## Supplementary material for "The *Tofu* mutation restores female fertility to *Drosophila* with a null *BEAF* mutation": VCF file S3: fileS3_kokodm6.raw.snps.indels.vcf (part 91 of 156)

```
3L	19140971	.	T	C	869.77	.	AC=1;AF=0.500;AN=2;BaseQRankSum=-2.729;ClippingRankSum=0.000;DP=63;ExcessHet=3.0103;FS=5.450;MLEAC=1;MLEAF=0.500;MQ=44.00;MQRankSum=0.000;QD=13.81;ReadPosRankSum=-0.094;SOR=1.483	GT:AD:DP:GQ:PL	0/1:23,40:63:99:898,0,457
3L	19141067	.	T	A	979.77	.	AC=1;AF=0.500;AN=2;BaseQRankSum=0.320;ClippingRankSum=0.000;DP=78;ExcessHet=3.0103;FS=9.611;MLEAC=1;MLEAF=0.500;MQ=43.97;MQRankSum=-0.853;QD=12.56;ReadPosRankSum=0.913;SOR=0.886	GT:AD:DP:GQ:PL	0/1:34,44:78:99:1008,0,668
3L	19141106	.	T	C	562.77	.	AC=1;AF=0.500;AN=2;BaseQRankSum=-3.166;ClippingRankSum=0.000;DP=76;ExcessHet=3.0103;FS=4.540;MLEAC=1;MLEAF=0.500;MQ=44.00;MQRankSum=0.000;QD=7.40;ReadPosRankSum=0.014;SOR=0.585	GT:AD:DP:GQ:PL	0/1:46,30:76:99:591,0,1057
3L	19141408	.	G	A	2007.77	.	AC=1;AF=0.500;AN=2;BaseQRankSum=-0.541;ClippingRankSum=0.000;DP=71;ExcessHet=3.0103;FS=7.194;MLEAC=1;MLEAF=0.500;MQ=44.00;MQRankSum=0.000;QD=28.28;ReadPosRankSum=-1.626;SOR=1.148	GT:AD:DP:GQ:PL	0/1:21,50:71:99:2036,0,1897
3L	19141410	.	C	T	2007.77	.	AC=1;AF=0.500;AN=2;BaseQRankSum=0.979;ClippingRankSum=0.000;DP=71;ExcessHet=3.0103;FS=7.194;MLEAC=1;MLEAF=0.500;MQ=44.00;MQRankSum=0.000;QD=28.28;ReadPosRankSum=-1.393;SOR=1.148	GT:AD:DP:GQ:PL	0/1:21,50:71:99:2036,0,1897
3L	19141411	.	CTAT	C	1998.73	.	AC=1;AF=0.500;AN=2;BaseQRankSum=-0.698;ClippingRankSum=0.000;DP=68;ExcessHet=3.0103;FS=3.838;MLEAC=1;MLEAF=0.500;MQ=44.00;MQRankSum=0.000;QD=29.39;ReadPosRankSum=-1.983;SOR=1.172	GT:AD:DP:GQ:PL	0/1:19,49:68:99:2036,0,1897
3L	19142016	.	T	G	946.77	.	AC=1;AF=0.500;AN=2;BaseQRankSum=-0.517;ClippingRankSum=0.000;DP=85;ExcessHet=3.0103;FS=0.000;MLEAC=1;MLEAF=0.500;MQ=43.98;MQRankSum=-0.919;QD=11.14;ReadPosRankSum=-0.131;SOR=0.622	GT:AD:DP:GQ:PL	0/1:40,45:85:99:975,0,842
3L	19142301	.	C	T	990.77	.	AC=1;AF=0.500;AN=2;BaseQRankSum=0.669;ClippingRankSum=0.000;DP=67;ExcessHet=3.0103;FS=3.498;MLEAC=1;MLEAF=0.500;MQ=44.00;MQRankSum=0.000;QD=14.79;ReadPosRankSum=-0.385;SOR=0.710	GT:AD:DP:GQ:PL	0/1:23,44:67:99:1019,0,414
3L	19142863	.	G	T	435.77	.	AC=1;AF=0.500;AN=2;BaseQRankSum=1.811;ClippingRankSum=0.000;DP=68;ExcessHet=3.0103;FS=3.613;MLEAC=1;MLEAF=0.500;MQ=44.00;MQRankSum=0.000;QD=6.41;ReadPosRankSum=-0.248;SOR=0.327	GT:AD:DP:GQ:PL	0/1:44,24:68:99:464,0,979
3L	19143127	.	G	A	932.77	.	AC=1;AF=0.500;AN=2;BaseQRankSum=0.992;ClippingRankSum=0.000;DP=64;ExcessHet=3.0103;FS=1.027;MLEAC=1;MLEAF=0.500;MQ=43.95;MQRankSum=-0.691;QD=14.57;ReadPosRankSum=-1.353;SOR=0.484	GT:AD:DP:GQ:PL	0/1:22,42:64:99:961,0,398
3L	19143629	.	T	C	920.77	.	AC=1;AF=0.500;AN=2;BaseQRankSum=-1.594;ClippingRankSum=0.000;DP=60;ExcessHet=3.0103;FS=6.233;MLEAC=1;MLEAF=0.500;MQ=43.76;MQRankSum=-0.870;QD=15.35;ReadPosRankSum=-1.303;SOR=1.571	GT:AD:DP:GQ:PL	0/1:17,43:60:99:949,0,288
3L	19144337	.	T	G	558.77	.	AC=1;AF=0.500;AN=2;BaseQRankSum=1.361;ClippingRankSum=0.000;DP=38;ExcessHet=3.0103;FS=1.392;MLEAC=1;MLEAF=0.500;MQ=44.00;MQRankSum=0.000;QD=15.10;ReadPosRankSum=-0.917;SOR=1.136	GT:AD:DP:GQ:PL	0/1:12,25:37:99:587,0,214
3L	19144964	.	G	A	454.77	.	AC=1;AF=0.500;AN=2;BaseQRankSum=1.465;ClippingRankSum=0.000;DP=37;ExcessHet=3.0103;FS=0.000;MLEAC=1;MLEAF=0.500;MQ=44.00;MQRankSum=0.000;QD=12.63;ReadPosRankSum=-0.222;SOR=0.603	GT:AD:DP:GQ:PL	0/1:15,21:36:99:483,0,267
3L	19145084	.	A	G	613.77	.	AC=1;AF=0.500;AN=2;BaseQRankSum=-0.560;ClippingRankSum=0.000;DP=44;ExcessHet=3.0103;FS=4.442;MLEAC=1;MLEAF=0.500;MQ=44.00;MQRankSum=0.000;QD=13.95;ReadPosRankSum=-1.151;SOR=0.537	GT:AD:DP:GQ:PL	0/1:16,28:44:99:642,0,303
3L	19145105	.	C	A	608.77	.	AC=1;AF=0.500;AN=2;BaseQRankSum=2.815;ClippingRankSum=0.000;DP=44;ExcessHet=3.0103;FS=1.232;MLEAC=1;MLEAF=0.500;MQ=44.00;MQRankSum=0.000;QD=13.84;ReadPosRankSum=-0.931;SOR=0.425	GT:AD:DP:GQ:PL	0/1:16,28:44:99:637,0,275
3L	19145783	.	A	G	352.77	.	AC=1;AF=0.500;AN=2;BaseQRankSum=-1.882;ClippingRankSum=0.000;DP=36;ExcessHet=3.0103;FS=1.325;MLEAC=1;MLEAF=0.500;MQ=44.00;MQRankSum=0.000;QD=9.80;ReadPosRankSum=1.085;SOR=1.127	GT:AD:DP:GQ:PL	0/1:16,20:36:99:381,0,338
3L	19146123	.	A	G	391.77	.	AC=1;AF=0.500;AN=2;BaseQRankSum=-0.515;ClippingRankSum=0.000;DP=32;ExcessHet=3.0103;FS=3.269;MLEAC=1;MLEAF=0.500;MQ=44.00;MQRankSum=0.000;QD=12.24;ReadPosRankSum=0.453;SOR=0.264	GT:AD:DP:GQ:PL	0/1:13,19:32:99:420,0,281
3L	19146536	.	A	T	1090.77	.	AC=1;AF=0.500;AN=2;BaseQRankSum=0.332;ClippingRankSum=0.000;DP=74;ExcessHet=3.0103;FS=0.000;MLEAC=1;MLEAF=0.500;MQ=44.00;MQRankSum=0.000;QD=14.74;ReadPosRankSum=0.637;SOR=0.664	GT:AD:DP:GQ:PL	0/1:26,48:74:99:1119,0,500
3L	19147282	.	GAA	G,GA	1197.73	.	AC=1,1;AF=0.500,0.500;AN=2;DP=48;ExcessHet=3.0103;FS=0.000;MLEAC=1,1;MLEAF=0.500,0.500;MQ=43.94;QD=27.22;SOR=0.784	GT:AD:DP:GQ:PL	1/2:0,20,24:44:99:1235,479,1094,827,0,756
3L	19147294	.	A	T	750.77	.	AC=1;AF=0.500;AN=2;BaseQRankSum=0.018;ClippingRankSum=0.000;DP=55;ExcessHet=3.0103;FS=0.000;MLEAC=1;MLEAF=0.500;MQ=43.95;MQRankSum=-1.216;QD=13.90;ReadPosRankSum=3.178;SOR=0.723	GT:AD:DP:GQ:PL	0/1:33,21:54:99:779,0,1343
3L	19147297	.	C	T	750.77	.	AC=1;AF=0.500;AN=2;BaseQRankSum=-1.689;ClippingRankSum=0.000;DP=54;ExcessHet=3.0103;FS=0.000;MLEAC=1;MLEAF=0.500;MQ=43.95;MQRankSum=-1.216;QD=13.90;ReadPosRankSum=3.213;SOR=0.723	GT:AD:DP:GQ:PL	0/1:33,21:54:99:779,0,1345
3L	19147309	.	C	T	777.77	.	AC=1;AF=0.500;AN=2;BaseQRankSum=-0.338;ClippingRankSum=0.000;DP=55;ExcessHet=3.0103;FS=1.064;MLEAC=1;MLEAF=0.500;MQ=43.95;MQRankSum=-1.168;QD=14.40;ReadPosRankSum=2.853;SOR=0.484	GT:AD:DP:GQ:PL	0/1:32,22:54:99:806,0,1209
3L	19147358	.	A	T	1272.77	.	AC=2;AF=1.00;AN=2;BaseQRankSum=2.446;ClippingRankSum=0.000;DP=55;ExcessHet=3.0103;FS=3.019;MLEAC=2;MLEAF=1.00;MQ=43.81;MQRankSum=-0.208;QD=23.14;ReadPosRankSum=-0.113;SOR=0.148	GT:AD:DP:GQ:PL	1/1:2,53:55:99:1301,142,0
3L	19147443	.	T	G	638.77	.	AC=1;AF=0.500;AN=2;BaseQRankSum=0.429;ClippingRankSum=0.000;DP=49;ExcessHet=3.0103;FS=8.815;MLEAC=1;MLEAF=0.500;MQ=43.96;MQRankSum=-0.697;QD=13.31;ReadPosRankSum=0.144;SOR=0.996	GT:AD:DP:GQ:PL	0/1:17,31:48:99:667,0,319
3L	19147480	.	T	C	1596.77	.	AC=2;AF=1.00;AN=2;DP=64;ExcessHet=3.0103;FS=0.000;MLEAC=2;MLEAF=1.00;MQ=43.97;QD=24.95;SOR=0.822	GT:AD:DP:GQ:PL	1/1:0,64:64:99:1625,189,0
3L	19147546	.	C	T	427.77	.	AC=1;AF=0.500;AN=2;BaseQRankSum=1.075;ClippingRankSum=0.000;DP=66;ExcessHet=3.0103;FS=0.000;MLEAC=1;MLEAF=0.500;MQ=43.91;MQRankSum=1.392;QD=6.48;ReadPosRankSum=-1.144;SOR=0.721	GT:AD:DP:GQ:PL	0/1:41,25:66:99:456,0,1660
3L	19147548	.	C	G	904.77	.	AC=1;AF=0.500;AN=2;BaseQRankSum=0.271;ClippingRankSum=0.000;DP=67;ExcessHet=3.0103;FS=0.000;MLEAC=1;MLEAF=0.500;MQ=43.91;MQRankSum=-1.339;QD=13.50;ReadPosRankSum=0.869;SOR=0.710	GT:AD:DP:GQ:PL	0/1:25,42:67:99:933,0,914
3L	19147605	.	T	C	1534.77	.	AC=2;AF=1.00;AN=2;DP=59;ExcessHet=3.0103;FS=0.000;MLEAC=2;MLEAF=1.00;MQ=43.97;QD=26.46;SOR=0.914	GT:AD:DP:GQ:PL	1/1:0,58:58:99:1563,173,0
3L	19147942	.	T	TGCGGCTTTGCG	939.73	.	AC=1;AF=0.500;AN=2;BaseQRankSum=0.935;ClippingRankSum=0.000;DP=48;ExcessHet=3.0103;FS=8.463;MLEAC=1;MLEAF=0.500;MQ=43.88;MQRankSum=-1.746;QD=19.58;ReadPosRankSum=-0.744;SOR=1.757	GT:AD:DP:GQ:PL	0/1:24,24:48:99:977,0,2916
3L	19148484	.	T	G	874.77	.	AC=1;AF=0.500;AN=2;BaseQRankSum=0.829;ClippingRankSum=0.000;DP=57;ExcessHet=3.0103;FS=0.000;MLEAC=1;MLEAF=0.500;MQ=43.90;MQRankSum=-1.225;QD=15.35;ReadPosRankSum=-0.914;SOR=0.804	GT:AD:DP:GQ:PL	0/1:19,38:57:99:903,0,321
3L	19148626	.	C	T	1022.77	.	AC=1;AF=0.500;AN=2;BaseQRankSum=2.998;ClippingRankSum=0.000;DP=58;ExcessHet=3.0103;FS=0.000;MLEAC=1;MLEAF=0.500;MQ=43.71;MQRankSum=-1.686;QD=17.63;ReadPosRankSum=0.191;SOR=0.619	GT:AD:DP:GQ:PL	0/1:14,44:58:99:1051,0,198
3L	19148669	.	T	A	949.77	.	AC=1;AF=0.500;AN=2;BaseQRankSum=-1.965;ClippingRankSum=0.000;DP=58;ExcessHet=3.0103;FS=4.057;MLEAC=1;MLEAF=0.500;MQ=43.75;MQRankSum=-1.709;QD=16.38;ReadPosRankSum=0.139;SOR=0.863	GT:AD:DP:GQ:PL	0/1:16,42:58:99:978,0,261
3L	19148718	.	C	A	642.77	.	AC=1;AF=0.500;AN=2;BaseQRankSum=-1.549;ClippingRankSum=0.000;DP=58;ExcessHet=3.0103;FS=0.000;MLEAC=1;MLEAF=0.500;MQ=43.28;MQRankSum=3.367;QD=11.08;ReadPosRankSum=1.674;SOR=0.547	GT:AD:DP:GQ:PL	0/1:39,19:58:99:671,0,1531
3L	19148726	.	T	C	671.77	.	AC=1;AF=0.500;AN=2;BaseQRankSum=-1.147;ClippingRankSum=0.000;DP=58;ExcessHet=3.0103;FS=0.000;MLEAC=1;MLEAF=0.500;MQ=43.25;MQRankSum=3.640;QD=11.58;ReadPosRankSum=1.694;SOR=0.743	GT:AD:DP:GQ:PL	0/1:38,20:58:99:700,0,1603
3L	19148741	.	A	T	1558.77	.	AC=1;AF=0.500;AN=2;BaseQRankSum=0.616;ClippingRankSum=0.000;DP=67;ExcessHet=3.0103;FS=1.008;MLEAC=1;MLEAF=0.500;MQ=43.05;MQRankSum=-4.581;QD=23.27;ReadPosRankSum=-0.595;SOR=0.489	GT:AD:DP:GQ:PL	0/1:24,43:67:99:1587,0,875
3L	19148763	.	C	T	1521.77	.	AC=1;AF=0.500;AN=2;BaseQRankSum=-2.362;ClippingRankSum=0.000;DP=65;ExcessHet=3.0103;FS=2.280;MLEAC=1;MLEAF=0.500;MQ=42.82;MQRankSum=-5.144;QD=23.41;ReadPosRankSum=-0.442;SOR=0.380	GT:AD:DP:GQ:PL	0/1:24,41:65:99:1550,0,879
3L	19148788	.	C	A	453.77	.	AC=1;AF=0.500;AN=2;BaseQRankSum=1.133;ClippingRankSum=0.000;DP=63;ExcessHet=3.0103;FS=2.309;MLEAC=1;MLEAF=0.500;MQ=42.52;MQRankSum=5.849;QD=7.20;ReadPosRankSum=-1.202;SOR=1.109	GT:AD:DP:GQ:PL	0/1:38,25:63:99:482,0,1521
3L	19148795	.	T	C	1569.77	.	AC=1;AF=0.500;AN=2;BaseQRankSum=0.686;ClippingRankSum=0.000;DP=65;ExcessHet=3.0103;FS=0.978;MLEAC=1;MLEAF=0.500;MQ=42.53;MQRankSum=-5.980;QD=24.15;ReadPosRankSum=0.904;SOR=0.562	GT:AD:DP:GQ:PL	0/1:26,39:65:99:1598,0,996
3L	19148800	.	T	TG	1602.73	.	AC=1;AF=0.500;AN=2;BaseQRankSum=-0.111;ClippingRankSum=0.000;DP=66;ExcessHet=3.0103;FS=0.000;MLEAC=1;MLEAF=0.500;MQ=42.52;MQRankSum=-6.040;QD=24.28;ReadPosRankSum=0.440;SOR=0.596	GT:AD:DP:GQ:PL	0/1:26,40:66:99:1640,0,1010
3L	19148809	.	T	A	1617.77	.	AC=1;AF=0.500;AN=2;BaseQRankSum=1.673;ClippingRankSum=0.000;DP=66;ExcessHet=3.0103;FS=2.161;MLEAC=1;MLEAF=0.500;MQ=42.54;MQRankSum=-5.872;QD=24.51;ReadPosRankSum=-0.681;SOR=0.460	GT:AD:DP:GQ:PL	0/1:25,41:66:99:1646,0,926
3L	19148821	.	G	A	1530.77	.	AC=1;AF=0.500;AN=2;BaseQRankSum=1.942;ClippingRankSum=0.000;DP=65;ExcessHet=3.0103;FS=1.018;MLEAC=1;MLEAF=0.500;MQ=42.52;MQRankSum=-6.173;QD=23.55;ReadPosRankSum=-1.045;SOR=0.515	GT:AD:DP:GQ:PL	0/1:26,39:65:99:1559,0,974
3L	19148827	.	G	GATTTTTAAGTGGAGA	1899.73	.	AC=1;AF=0.500;AN=2;BaseQRankSum=-2.306;ClippingRankSum=0.000;DP=64;ExcessHet=3.0103;FS=3.652;MLEAC=1;MLEAF=0.500;MQ=42.61;MQRankSum=-5.941;QD=29.68;ReadPosRankSum=-1.741;SOR=0.360	GT:AD:DP:GQ:PL	0/1:25,39:64:99:1937,0,947
3L	19149014	.	A	T	783.77	.	AC=1;AF=0.500;AN=2;BaseQRankSum=0.918;ClippingRankSum=0.000;DP=61;ExcessHet=3.0103;FS=5.273;MLEAC=1;MLEAF=0.500;MQ=43.78;MQRankSum=-2.266;QD=13.06;ReadPosRankSum=-1.230;SOR=0.486	GT:AD:DP:GQ:PL	0/1:24,36:60:99:812,0,487
3L	19149362	.	C	T	761.77	.	AC=1;AF=0.500;AN=2;BaseQRankSum=2.672;ClippingRankSum=0.000;DP=57;ExcessHet=3.0103;FS=0.000;MLEAC=1;MLEAF=0.500;MQ=44.00;MQRankSum=0.000;QD=13.36;ReadPosRankSum=-0.909;SOR=0.804	GT:AD:DP:GQ:PL	0/1:22,35:57:99:790,0,403
3L	19149405	.	T	A	718.77	.	AC=1;AF=0.500;AN=2;BaseQRankSum=-0.315;ClippingRankSum=0.000;DP=54;ExcessHet=3.0103;FS=5.860;MLEAC=1;MLEAF=0.500;MQ=44.00;MQRankSum=0.000;QD=13.82;ReadPosRankSum=0.209;SOR=0.582	GT:AD:DP:GQ:PL	0/1:19,33:52:99:747,0,353
3L	19149555	.	G	T	871.77	.	AC=2;AF=1.00;AN=2;DP=44;ExcessHet=3.0103;FS=0.000;MLEAC=2;MLEAF=1.00;MQ=43.96;QD=25.64;SOR=1.609	GT:AD:DP:GQ:PL	1/1:0,34:34:99:900,101,0
3L	19149741	.	A	G	1117.77	.	AC=2;AF=1.00;AN=2;DP=43;ExcessHet=3.0103;FS=0.000;MLEAC=2;MLEAF=1.00;MQ=43.23;QD=25.99;SOR=1.055	GT:AD:DP:GQ:PL	1/1:0,43:43:99:1146,128,0
3L	19149877	.	A	G	479.77	.	AC=1;AF=0.500;AN=2;BaseQRankSum=1.031;ClippingRankSum=0.000;DP=39;ExcessHet=3.0103;FS=0.000;MLEAC=1;MLEAF=0.500;MQ=43.95;MQRankSum=-0.782;QD=12.30;ReadPosRankSum=-0.871;SOR=0.560	GT:AD:DP:GQ:PL	0/1:16,23:39:99:508,0,313
3L	19149905	.	C	T	622.77	.	AC=1;AF=0.500;AN=2;BaseQRankSum=0.603;ClippingRankSum=0.000;DP=48;ExcessHet=3.0103;FS=0.000;MLEAC=1;MLEAF=0.500;MQ=43.96;MQRankSum=-0.803;QD=12.97;ReadPosRankSum=-0.722;SOR=0.783	GT:AD:DP:GQ:PL	0/1:20,28:48:99:651,0,423
3L	19149961	.	C	CAG	821.73	.	AC=1;AF=0.500;AN=2;BaseQRankSum=-1.964;ClippingRankSum=0.000;DP=55;ExcessHet=3.0103;FS=9.816;MLEAC=1;MLEAF=0.500;MQ=44.00;MQRankSum=0.000;QD=15.50;ReadPosRankSum=-0.844;SOR=1.450	GT:AD:DP:GQ:PL	0/1:23,30:53:99:859,0,615
3L	19150429	.	A	T	820.77	.	AC=1;AF=0.500;AN=2;BaseQRankSum=3.292;ClippingRankSum=0.000;DP=66;ExcessHet=3.0103;FS=0.929;MLEAC=1;MLEAF=0.500;MQ=44.00;MQRankSum=0.000;QD=12.44;ReadPosRankSum=1.898;SOR=0.560	GT:AD:DP:GQ:PL	0/1:29,37:66:99:849,0,531
3L	19150449	.	C	T	826.77	.	AC=1;AF=0.500;AN=2;BaseQRankSum=1.606;ClippingRankSum=0.000;DP=67;ExcessHet=3.0103;FS=0.000;MLEAC=1;MLEAF=0.500;MQ=44.00;MQRankSum=0.000;QD=12.34;ReadPosRankSum=-0.133;SOR=0.729	GT:AD:DP:GQ:PL	0/1:29,38:67:99:855,0,572
3L	19150469	.	C	G	864.77	.	AC=1;AF=0.500;AN=2;BaseQRankSum=1.174;ClippingRankSum=0.000;DP=70;ExcessHet=3.0103;FS=0.000;MLEAC=1;MLEAF=0.500;MQ=44.00;MQRankSum=0.000;QD=12.35;ReadPosRankSum=-1.449;SOR=0.693	GT:AD:DP:GQ:PL	0/1:30,40:70:99:893,0,574
3L	19150500	.	C	T	469.77	.	AC=1;AF=0.500;AN=2;BaseQRankSum=-1.051;ClippingRankSum=0.000;DP=60;ExcessHet=3.0103;FS=1.003;MLEAC=1;MLEAF=0.500;MQ=44.00;MQRankSum=0.000;QD=7.83;ReadPosRankSum=0.151;SOR=0.632	GT:AD:DP:GQ:PL	0/1:35,25:60:99:498,0,761
3L	19150741	.	G	A	837.77	.	AC=1;AF=0.500;AN=2;BaseQRankSum=2.008;ClippingRankSum=0.000;DP=60;ExcessHet=3.0103;FS=1.043;MLEAC=1;MLEAF=0.500;MQ=44.00;MQRankSum=0.000;QD=13.96;ReadPosRankSum=-0.234;SOR=0.506	GT:AD:DP:GQ:PL	0/1:22,38:60:99:866,0,392
3L	19150794	.	G	A	837.77	.	AC=1;AF=0.500;AN=2;BaseQRankSum=-1.802;ClippingRankSum=0.000;DP=48;ExcessHet=3.0103;FS=0.000;MLEAC=1;MLEAF=0.500;MQ=43.92;MQRankSum=-0.744;QD=17.45;ReadPosRankSum=-1.362;SOR=0.596	GT:AD:DP:GQ:PL	0/1:11,37:48:99:866,0,166
3L	19150824	.	A	C	801.77	.	AC=1;AF=0.500;AN=2;BaseQRankSum=-0.902;ClippingRankSum=0.000;DP=47;ExcessHet=3.0103;FS=1.308;MLEAC=1;MLEAF=0.500;MQ=43.92;MQRankSum=-0.802;QD=17.06;ReadPosRankSum=1.086;SOR=0.517	GT:AD:DP:GQ:PL	0/1:12,35:47:99:830,0,195
3L	19150906	.	C	A	1039.77	.	AC=1;AF=0.500;AN=2;BaseQRankSum=-1.335;ClippingRankSum=0.000;DP=38;ExcessHet=3.0103;FS=5.288;MLEAC=1;MLEAF=0.500;MQ=43.82;MQRankSum=-1.101;QD=27.36;ReadPosRankSum=0.000;SOR=0.204	GT:AD:DP:GQ:PL	0/1:11,27:38:99:1068,0,381
3L	19150912	.	G	C	1061.77	.	AC=1;AF=0.500;AN=2;BaseQRankSum=-1.301;ClippingRankSum=0.000;DP=38;ExcessHet=3.0103;FS=5.288;MLEAC=1;MLEAF=0.500;MQ=43.82;MQRankSum=-1.101;QD=27.94;ReadPosRankSum=-0.502;SOR=0.204	GT:AD:DP:GQ:PL	0/1:11,27:38:99:1090,0,378
3L	19150994	.	C	T	403.77	.	AC=1;AF=0.500;AN=2;BaseQRankSum=-0.609;ClippingRankSum=0.000;DP=32;ExcessHet=3.0103;FS=1.702;MLEAC=1;MLEAF=0.500;MQ=43.85;MQRankSum=-1.018;QD=13.02;ReadPosRankSum=1.648;SOR=0.346	GT:AD:DP:GQ:PL	0/1:11,20:31:99:432,0,203
3L	19151018	.	T	G	923.77	.	AC=2;AF=1.00;AN=2;DP=25;ExcessHet=3.0103;FS=0.000;MLEAC=2;MLEAF=1.00;MQ=43.84;QD=21.84;SOR=1.609	GT:AD:DP:GQ:PL	1/1:0,25:25:78:952,78,0
3L	19151094	.	G	T	124.77	.	AC=1;AF=0.500;AN=2;BaseQRankSum=-1.316;ClippingRankSum=0.000;DP=14;ExcessHet=3.0103;FS=2.522;MLEAC=1;MLEAF=0.500;MQ=43.86;MQRankSum=0.674;QD=8.91;ReadPosRankSum=1.334;SOR=2.179	GT:AD:DP:GQ:PL	0/1:7,7:14:99:153,0,162
3L	19151416	.	A	C	473.77	.	AC=1;AF=0.500;AN=2;BaseQRankSum=-2.204;ClippingRankSum=0.000;DP=52;ExcessHet=3.0103;FS=23.262;MLEAC=1;MLEAF=0.500;MQ=44.00;MQRankSum=0.000;QD=9.29;ReadPosRankSum=0.629;SOR=1.213	GT:AD:DP:GQ:PL	0/1:25,26:51:99:502,0,541
3L	19151512	.	C	T	916.77	.	AC=1;AF=0.500;AN=2;BaseQRankSum=-0.117;ClippingRankSum=0.000;DP=45;ExcessHet=3.0103;FS=2.549;MLEAC=1;MLEAF=0.500;MQ=43.92;MQRankSum=1.114;QD=20.37;ReadPosRankSum=0.512;SOR=0.993	GT:AD:DP:GQ:PL	0/1:21,24:45:99:945,0,810
3L	19151513	.	AT	A	904.73	.	AC=1;AF=0.500;AN=2;BaseQRankSum=-3.125;ClippingRankSum=0.000;DP=45;ExcessHet=3.0103;FS=2.549;MLEAC=1;MLEAF=0.500;MQ=43.92;MQRankSum=1.114;QD=20.11;ReadPosRankSum=0.523;SOR=0.993	GT:AD:DP:GQ:PL	0/1:21,24:45:99:942,0,852
3L	19151525	.	T	A	913.77	.	AC=1;AF=0.500;AN=2;BaseQRankSum=0.023;ClippingRankSum=0.000;DP=46;ExcessHet=3.0103;FS=2.577;MLEAC=1;MLEAF=0.500;MQ=43.83;MQRankSum=1.525;QD=19.86;ReadPosRankSum=0.572;SOR=1.270	GT:AD:DP:GQ:PL	0/1:22,24:46:99:942,0,852
3L	19151540	.	GT	G	170.73	.	AC=1;AF=0.500;AN=2;BaseQRankSum=-0.582;ClippingRankSum=0.000;DP=47;ExcessHet=3.0103;FS=1.154;MLEAC=1;MLEAF=0.500;MQ=43.76;MQRankSum=1.503;QD=3.88;ReadPosRankSum=1.552;SOR=0.914	GT:AD:DP:GQ:PL	0/1:26,18:44:99:208,0,900
3L	19151594	.	AT	A	883.73	.	AC=2;AF=1.00;AN=2;DP=49;ExcessHet=3.0103;FS=0.000;MLEAC=2;MLEAF=1.00;MQ=43.84;QD=19.21;SOR=0.874	GT:AD:DP:GQ:PL	1/1:0,46:46:99:921,136,0
3L	19151671	.	G	A	443.77	.	AC=1;AF=0.500;AN=2;BaseQRankSum=1.033;ClippingRankSum=0.000;DP=61;ExcessHet=3.0103;FS=3.495;MLEAC=1;MLEAF=0.500;MQ=43.87;MQRankSum=-1.688;QD=7.27;ReadPosRankSum=-0.645;SOR=0.524	GT:AD:DP:GQ:PL	0/1:36,25:61:99:472,0,772
3L	19151709	.	T	C	851.77	.	AC=1;AF=0.500;AN=2;BaseQRankSum=-0.073;ClippingRankSum=0.000;DP=60;ExcessHet=3.0103;FS=7.313;MLEAC=1;MLEAF=0.500;MQ=44.00;MQRankSum=0.000;QD=14.20;ReadPosRankSum=-0.792;SOR=1.110	GT:AD:DP:GQ:PL	0/1:21,39:60:99:880,0,386
3L	19151831	.	T	A	1067.77	.	AC=1;AF=0.500;AN=2;BaseQRankSum=1.013;ClippingRankSum=0.000;DP=64;ExcessHet=3.0103;FS=2.342;MLEAC=1;MLEAF=0.500;MQ=44.00;MQRankSum=0.000;QD=16.68;ReadPosRankSum=-0.011;SOR=1.085	GT:AD:DP:GQ:PL	0/1:18,46:64:99:1096,0,319
3L	19151893	.	C	T	1175.77	.	AC=1;AF=0.500;AN=2;BaseQRankSum=-0.322;ClippingRankSum=0.000;DP=65;ExcessHet=3.0103;FS=1.194;MLEAC=1;MLEAF=0.500;MQ=43.97;MQRankSum=-0.462;QD=18.09;ReadPosRankSum=-0.369;SOR=0.963	GT:AD:DP:GQ:PL	0/1:13,52:65:99:1204,0,159
3L	19151936	.	G	T	1294.77	.	AC=1;AF=0.500;AN=2;BaseQRankSum=2.381;ClippingRankSum=0.000;DP=64;ExcessHet=3.0103;FS=3.097;MLEAC=1;MLEAF=0.500;MQ=43.97;MQRankSum=-0.414;QD=20.23;ReadPosRankSum=0.746;SOR=1.412	GT:AD:DP:GQ:PL	0/1:11,53:64:99:1323,0,107
3L	19152100	.	ATT	A	874.73	.	AC=1;AF=0.500;AN=2;BaseQRankSum=0.416;ClippingRankSum=0.000;DP=54;ExcessHet=3.0103;FS=2.584;MLEAC=1;MLEAF=0.500;MQ=44.00;MQRankSum=0.000;QD=17.15;ReadPosRankSum=1.526;SOR=0.372	GT:AD:DP:GQ:PL	0/1:16,35:51:99:912,0,348
3L	19152241	.	G	A	830.77	.	AC=1;AF=0.500;AN=2;BaseQRankSum=1.052;ClippingRankSum=0.000;DP=53;ExcessHet=3.0103;FS=6.181;MLEAC=1;MLEAF=0.500;MQ=43.50;MQRankSum=-0.910;QD=15.67;ReadPosRankSum=-1.558;SOR=0.732	GT:AD:DP:GQ:PL	0/1:16,37:53:99:859,0,282
3L	19152527	.	G	A	623.77	.	AC=1;AF=0.500;AN=2;BaseQRankSum=-0.378;ClippingRankSum=0.000;DP=52;ExcessHet=3.0103;FS=5.765;MLEAC=1;MLEAF=0.500;MQ=44.00;MQRankSum=0.000;QD=12.23;ReadPosRankSum=-0.145;SOR=1.003	GT:AD:DP:GQ:PL	0/1:21,30:51:99:652,0,406
3L	19152592	.	GA	G	171.73	.	AC=1;AF=0.500;AN=2;BaseQRankSum=0.243;ClippingRankSum=0.000;DP=49;ExcessHet=3.0103;FS=4.427;MLEAC=1;MLEAF=0.500;MQ=44.00;MQRankSum=0.000;QD=3.73;ReadPosRankSum=1.093;SOR=0.881	GT:AD:DP:GQ:PL	0/1:29,17:46:99:209,0,1172
3L	19152610	.	T	A	776.77	.	AC=1;AF=0.500;AN=2;BaseQRankSum=2.719;ClippingRankSum=0.000;DP=52;ExcessHet=3.0103;FS=5.909;MLEAC=1;MLEAF=0.500;MQ=44.00;MQRankSum=0.000;QD=14.94;ReadPosRankSum=-1.331;SOR=1.144	GT:AD:DP:GQ:PL	0/1:18,34:52:99:805,0,602
3L	19153109	.	A	G	906.77	.	AC=1;AF=0.500;AN=2;BaseQRankSum=0.981;ClippingRankSum=0.000;DP=70;ExcessHet=3.0103;FS=0.934;MLEAC=1;MLEAF=0.500;MQ=44.00;MQRankSum=0.000;QD=12.95;ReadPosRankSum=-1.810;SOR=0.778	GT:AD:DP:GQ:PL	0/1:27,43:70:99:935,0,481
3L	19153137	.	A	G	1844.77	.	AC=2;AF=1.00;AN=2;DP=70;ExcessHet=3.0103;FS=0.000;MLEAC=2;MLEAF=1.00;MQ=43.53;QD=26.35;SOR=0.874	GT:AD:DP:GQ:PL	1/1:0,70:70:99:1873,209,0
3L	19153171	.	A	T	979.77	.	AC=1;AF=0.500;AN=2;BaseQRankSum=1.371;ClippingRankSum=0.000;DP=73;ExcessHet=3.0103;FS=0.000;MLEAC=1;MLEAF=0.500;MQ=43.55;MQRankSum=-1.103;QD=13.42;ReadPosRankSum=1.021;SOR=0.687	GT:AD:DP:GQ:PL	0/1:28,45:73:99:1008,0,582
3L	19153861	.	C	T	258.77	.	AC=1;AF=0.500;AN=2;BaseQRankSum=1.613;ClippingRankSum=0.000;DP=43;ExcessHet=3.0103;FS=0.000;MLEAC=1;MLEAF=0.500;MQ=44.00;MQRankSum=0.000;QD=6.16;ReadPosRankSum=-0.804;SOR=0.658	GT:AD:DP:GQ:PL	0/1:27,15:42:99:287,0,607
3L	19153936	.	T	C	306.77	.	AC=1;AF=0.500;AN=2;BaseQRankSum=-0.446;ClippingRankSum=0.000;DP=44;ExcessHet=3.0103;FS=2.636;MLEAC=1;MLEAF=0.500;MQ=44.00;MQRankSum=0.000;QD=7.13;ReadPosRankSum=1.733;SOR=0.586	GT:AD:DP:GQ:PL	0/1:26,17:43:99:335,0,600
3L	19154160	.	T	C	478.77	.	AC=1;AF=0.500;AN=2;BaseQRankSum=-1.083;ClippingRankSum=0.000;DP=48;ExcessHet=3.0103;FS=1.117;MLEAC=1;MLEAF=0.500;MQ=44.00;MQRankSum=0.000;QD=10.19;ReadPosRankSum=0.193;SOR=0.794	GT:AD:DP:GQ:PL	0/1:23,24:47:99:507,0,484
3L	19154216	.	T	C	466.77	.	AC=1;AF=0.500;AN=2;BaseQRankSum=1.291;ClippingRankSum=0.000;DP=46;ExcessHet=3.0103;FS=4.040;MLEAC=1;MLEAF=0.500;MQ=44.00;MQRankSum=0.000;QD=10.15;ReadPosRankSum=-0.621;SOR=0.627	GT:AD:DP:GQ:PL	0/1:22,24:46:99:495,0,432
3L	19154425	.	C	T	610.77	.	AC=1;AF=0.500;AN=2;BaseQRankSum=2.883;ClippingRankSum=0.000;DP=43;ExcessHet=3.0103;FS=4.714;MLEAC=1;MLEAF=0.500;MQ=44.00;MQRankSum=0.000;QD=14.20;ReadPosRankSum=-0.638;SOR=1.328	GT:AD:DP:GQ:PL	0/1:15,28:43:99:639,0,278
3L	19154434	.	A	G	1678.77	.	AC=2;AF=1.00;AN=2;DP=44;ExcessHet=3.0103;FS=0.000;MLEAC=2;MLEAF=1.00;MQ=44.00;QD=24.87;SOR=1.105	GT:AD:DP:GQ:PL	1/1:0,44:44:99:1707,135,0
3L	19154449	.	ATGCAT	A	938.73	.	AC=1;AF=0.500;AN=2;BaseQRankSum=0.121;ClippingRankSum=0.000;DP=44;ExcessHet=3.0103;FS=1.218;MLEAC=1;MLEAF=0.500;MQ=44.00;MQRankSum=0.000;QD=22.35;ReadPosRankSum=0.225;SOR=1.051	GT:AD:DP:GQ:PL	0/1:18,24:42:99:976,0,680
3L	19154471	.	G	A	1012.77	.	AC=1;AF=0.500;AN=2;BaseQRankSum=-1.330;ClippingRankSum=0.000;DP=49;ExcessHet=3.0103;FS=0.000;MLEAC=1;MLEAF=0.500;MQ=43.92;MQRankSum=-1.157;QD=20.67;ReadPosRankSum=-1.122;SOR=0.582	GT:AD:DP:GQ:PL	0/1:20,29:49:99:1041,0,729
3L	19154612	.	C	G	1009.77	.	AC=1;AF=0.500;AN=2;BaseQRankSum=-1.449;ClippingRankSum=0.000;DP=72;ExcessHet=3.0103;FS=4.921;MLEAC=1;MLEAF=0.500;MQ=43.90;MQRankSum=-0.685;QD=14.22;ReadPosRankSum=-0.152;SOR=0.389	GT:AD:DP:GQ:PL	0/1:24,47:71:99:1038,0,459
3L	19154735	.	C	T	850.77	.	AC=1;AF=0.500;AN=2;BaseQRankSum=1.430;ClippingRankSum=0.000;DP=58;ExcessHet=3.0103;FS=7.639;MLEAC=1;MLEAF=0.500;MQ=44.00;MQRankSum=0.000;QD=14.67;ReadPosRankSum=-0.947;SOR=0.908	GT:AD:DP:GQ:PL	0/1:21,37:58:99:879,0,396
3L	19154770	.	C	T	767.77	.	AC=1;AF=0.500;AN=2;BaseQRankSum=-1.495;ClippingRankSum=0.000;DP=51;ExcessHet=3.0103;FS=6.258;MLEAC=1;MLEAF=0.500;MQ=44.00;MQRankSum=0.000;QD=15.05;ReadPosRankSum=0.152;SOR=0.755	GT:AD:DP:GQ:PL	0/1:16,35:51:99:796,0,291
3L	19155503	.	A	T	2405.77	.	AC=2;AF=1.00;AN=2;DP=57;ExcessHet=3.0103;FS=0.000;MLEAC=2;MLEAF=1.00;MQ=43.93;QD=28.36;SOR=1.140	GT:AD:DP:GQ:PL	1/1:0,57:57:99:2434,172,0
3L	19155525	.	C	T	2527.77	.	AC=2;AF=1.00;AN=2;DP=56;ExcessHet=3.0103;FS=0.000;MLEAC=2;MLEAF=1.00;MQ=43.97;QD=30.29;SOR=1.009	GT:AD:DP:GQ:PL	1/1:0,56:56:99:2556,175,0
3L	19155527	.	T	G	1401.77	.	AC=2;AF=1.00;AN=2;BaseQRankSum=2.478;ClippingRankSum=0.000;DP=57;ExcessHet=3.0103;FS=0.000;MLEAC=2;MLEAF=1.00;MQ=43.97;MQRankSum=-0.095;QD=24.59;ReadPosRankSum=1.119;SOR=1.061	GT:AD:DP:GQ:PL	1/1:2,55:57:99:1430,121,0
3L	19155741	.	C	T	539.77	.	AC=1;AF=0.500;AN=2;BaseQRankSum=0.073;ClippingRankSum=0.000;DP=47;ExcessHet=3.0103;FS=2.667;MLEAC=1;MLEAF=0.500;MQ=43.96;MQRankSum=0.000;QD=11.99;ReadPosRankSum=0.967;SOR=1.127	GT:AD:DP:GQ:PL	0/1:29,16:45:99:568,0,1336
3L	19155744	.	C	G	539.77	.	AC=1;AF=0.500;AN=2;BaseQRankSum=-2.545;ClippingRankSum=0.000;DP=46;ExcessHet=3.0103;FS=2.751;MLEAC=1;MLEAF=0.500;MQ=43.96;MQRankSum=0.000;QD=12.27;ReadPosRankSum=0.565;SOR=1.206	GT:AD:DP:GQ:PL	0/1:28,16:44:99:568,0,1336
3L	19155779	.	A	T	410.77	.	AC=1;AF=0.500;AN=2;BaseQRankSum=-0.331;ClippingRankSum=0.000;DP=59;ExcessHet=3.0103;FS=1.022;MLEAC=1;MLEAF=0.500;MQ=43.69;MQRankSum=0.846;QD=7.08;ReadPosRankSum=0.030;SOR=0.520	GT:AD:DP:GQ:PL	0/1:35,23:58:99:439,0,790
3L	19155928	.	C	T	2455.77	.	AC=2;AF=1.00;AN=2;DP=55;ExcessHet=3.0103;FS=0.000;MLEAC=2;MLEAF=1.00;MQ=44.00;QD=31.52;SOR=0.804	GT:AD:DP:GQ:PL	1/1:0,55:55:99:2484,169,0
3L	19155929	.	A	G	2455.77	.	AC=2;AF=1.00;AN=2;DP=56;ExcessHet=3.0103;FS=0.000;MLEAC=2;MLEAF=1.00;MQ=44.00;QD=33.66;SOR=0.765	GT:AD:DP:GQ:PL	1/1:0,56:56:99:2484,169,0
3L	19156264	.	A	G	368.77	.	AC=1;AF=0.500;AN=2;BaseQRankSum=-3.632;ClippingRankSum=0.000;DP=65;ExcessHet=3.0103;FS=0.000;MLEAC=1;MLEAF=0.500;MQ=43.29;MQRankSum=0.153;QD=5.76;ReadPosRankSum=1.540;SOR=0.674	GT:AD:DP:GQ:PL	0/1:41,23:64:99:397,0,986
3L	19156472	.	G	A	2090.77	.	AC=2;AF=1.00;AN=2;DP=77;ExcessHet=3.0103;FS=0.000;MLEAC=2;MLEAF=1.00;MQ=43.81;QD=27.15;SOR=0.887	GT:AD:DP:GQ:PL	1/1:0,77:77:99:2119,231,0
3L	19156575	.	T	C	639.77	.	AC=1;AF=0.500;AN=2;BaseQRankSum=-2.180;ClippingRankSum=0.000;DP=86;ExcessHet=3.0103;FS=7.358;MLEAC=1;MLEAF=0.500;MQ=44.00;MQRankSum=0.000;QD=7.53;ReadPosRankSum=0.701;SOR=0.480	GT:AD:DP:GQ:PL	0/1:51,34:85:99:668,0,1128
3L	19156592	.	A	G	572.77	.	AC=1;AF=0.500;AN=2;BaseQRankSum=-1.396;ClippingRankSum=0.000;DP=82;ExcessHet=3.0103;FS=9.565;MLEAC=1;MLEAF=0.500;MQ=44.00;MQRankSum=0.000;QD=7.07;ReadPosRankSum=0.407;SOR=0.671	GT:AD:DP:GQ:PL	0/1:49,32:81:99:601,0,1073
3L	19157196	.	T	A	1324.77	.	AC=2;AF=1.00;AN=2;DP=55;ExcessHet=3.0103;FS=0.000;MLEAC=2;MLEAF=1.00;MQ=44.00;QD=25.48;SOR=1.244	GT:AD:DP:GQ:PL	1/1:0,52:52:99:1353,155,0
3L	19157373	.	T	G	914.77	.	AC=1;AF=0.500;AN=2;BaseQRankSum=0.666;ClippingRankSum=0.000;DP=69;ExcessHet=3.0103;FS=8.356;MLEAC=1;MLEAF=0.500;MQ=44.00;MQRankSum=0.000;QD=13.26;ReadPosRankSum=0.102;SOR=0.950	GT:AD:DP:GQ:PL	0/1:27,42:69:99:943,0,526
3L	19157520	.	A	G	601.77	.	AC=1;AF=0.500;AN=2;BaseQRankSum=-4.005;ClippingRankSum=0.000;DP=54;ExcessHet=3.0103;FS=3.855;MLEAC=1;MLEAF=0.500;MQ=43.78;MQRankSum=0.360;QD=11.35;ReadPosRankSum=0.536;SOR=0.820	GT:AD:DP:GQ:PL	0/1:23,30:53:99:630,0,481
3L	19157700	.	T	G	1777.77	.	AC=2;AF=1.00;AN=2;DP=42;ExcessHet=3.0103;FS=0.000;MLEAC=2;MLEAF=1.00;MQ=44.00;QD=30.25;SOR=0.793	GT:AD:DP:GQ:PL	1/1:0,40:40:99:1806,123,0
3L	19157702	.	ATTTTT	A	624.73	.	AC=1;AF=0.500;AN=2;BaseQRankSum=-0.475;ClippingRankSum=0.000;DP=45;ExcessHet=3.0103;FS=1.332;MLEAC=1;MLEAF=0.500;MQ=43.87;MQRankSum=1.541;QD=15.62;ReadPosRankSum=0.661;SOR=0.421	GT:AD:DP:GQ:PL	0/1:21,19:40:99:662,0,775
3L	19157703	.	T	TCG	601.73	.	AC=1;AF=0.500;AN=2;BaseQRankSum=1.135;ClippingRankSum=0.000;DP=41;ExcessHet=3.0103;FS=1.273;MLEAC=1;MLEAF=0.500;MQ=43.95;MQRankSum=-0.973;QD=16.26;ReadPosRankSum=-0.380;SOR=0.842	GT:AD:DP:GQ:PL	0/1:19,18:37:99:639,0,692
3L	19157706	.	T	G	90.77	.	AC=1;AF=0.500;AN=2;BaseQRankSum=-1.357;ClippingRankSum=0.000;DP=40;ExcessHet=3.0103;FS=1.500;MLEAC=1;MLEAF=0.500;MQ=43.95;MQRankSum=-1.485;QD=2.67;ReadPosRankSum=-0.965;SOR=0.991	GT:AD:DP:GQ:PL	0/1:24,10:34:99:119,0,769
3L	19157708	.	T	TCG	116.73	.	AC=1;AF=0.500;AN=2;BaseQRankSum=-2.967;ClippingRankSum=0.000;DP=42;ExcessHet=3.0103;FS=0.000;MLEAC=1;MLEAF=0.500;MQ=43.86;MQRankSum=1.581;QD=3.34;ReadPosRankSum=1.475;SOR=0.631	GT:AD:DP:GQ:PL	0/1:20,15:35:99:154,0,778
3L	19157722	.	T	TGG	622.73	.	AC=1;AF=0.500;AN=2;BaseQRankSum=-0.977;ClippingRankSum=0.000;DP=45;ExcessHet=3.0103;FS=3.265;MLEAC=1;MLEAF=0.500;MQ=43.83;MQRankSum=-1.818;QD=13.84;ReadPosRankSum=0.084;SOR=0.247	GT:AD:DP:GQ:PL	0/1:24,21:45:99:660,0,940
3L	19157793	.	C	T	1085.77	.	AC=2;AF=1.00;AN=2;DP=41;ExcessHet=3.0103;FS=0.000;MLEAC=2;MLEAF=1.00;MQ=44.00;QD=26.48;SOR=1.075	GT:AD:DP:GQ:PL	1/1:0,41:41:99:1114,123,0
3L	19157860	.	G	T	518.77	.	AC=1;AF=0.500;AN=2;BaseQRankSum=1.588;ClippingRankSum=0.000;DP=45;ExcessHet=3.0103;FS=0.000;MLEAC=1;MLEAF=0.500;MQ=44.00;MQRankSum=0.000;QD=11.79;ReadPosRankSum=-0.157;SOR=0.859	GT:AD:DP:GQ:PL	0/1:20,24:44:99:547,0,422
3L	19157915	.	A	G	577.77	.	AC=1;AF=0.500;AN=2;BaseQRankSum=1.189;ClippingRankSum=0.000;DP=52;ExcessHet=3.0103;FS=7.920;MLEAC=1;MLEAF=0.500;MQ=44.00;MQRankSum=0.000;QD=11.33;ReadPosRankSum=-0.407;SOR=1.781	GT:AD:DP:GQ:PL	0/1:24,27:51:99:606,0,514
3L	19157957	.	C	A	604.77	.	AC=1;AF=0.500;AN=2;BaseQRankSum=-0.124;ClippingRankSum=0.000;DP=60;ExcessHet=3.0103;FS=7.343;MLEAC=1;MLEAF=0.500;MQ=44.00;MQRankSum=0.000;QD=10.08;ReadPosRankSum=-0.521;SOR=0.195	GT:AD:DP:GQ:PL	0/1:31,29:60:99:633,0,679
3L	19158082	.	G	A	571.77	.	AC=1;AF=0.500;AN=2;BaseQRankSum=-2.104;ClippingRankSum=0.000;DP=72;ExcessHet=3.0103;FS=0.000;MLEAC=1;MLEAF=0.500;MQ=44.00;MQRankSum=0.000;QD=7.94;ReadPosRankSum=-1.023;SOR=0.638	GT:AD:DP:GQ:PL	0/1:42,30:72:99:600,0,902
3L	19158525	.	T	C	474.77	.	AC=1;AF=0.500;AN=2;BaseQRankSum=0.580;ClippingRankSum=0.000;DP=41;ExcessHet=3.0103;FS=1.260;MLEAC=1;MLEAF=0.500;MQ=43.52;MQRankSum=1.201;QD=11.87;ReadPosRankSum=-0.654;SOR=1.051	GT:AD:DP:GQ:PL	0/1:18,22:40:99:503,0,374
3L	19158553	.	TC	T	838.73	.	AC=1;AF=0.500;AN=2;BaseQRankSum=1.932;ClippingRankSum=0.000;DP=38;ExcessHet=3.0103;FS=1.257;MLEAC=1;MLEAF=0.500;MQ=43.48;MQRankSum=1.280;QD=22.67;ReadPosRankSum=1.610;SOR=0.936	GT:AD:DP:GQ:PL	0/1:16,21:37:99:876,0,957
3L	19158558	.	CTCCAT	C	832.73	.	AC=1;AF=0.500;AN=2;BaseQRankSum=0.709;ClippingRankSum=0.000;DP=40;ExcessHet=3.0103;FS=1.260;MLEAC=1;MLEAF=0.500;MQ=43.69;MQRankSum=1.201;QD=20.82;ReadPosRankSum=1.941;SOR=1.051	GT:AD:DP:GQ:PL	0/1:18,22:40:99:870,0,1041
3L	19158719	.	T	C	1199.77	.	AC=2;AF=1.00;AN=2;DP=47;ExcessHet=3.0103;FS=0.000;MLEAC=2;MLEAF=1.00;MQ=43.86;QD=25.53;SOR=0.919	GT:AD:DP:GQ:PL	1/1:0,47:47:99:1228,140,0
3L	19159143	.	G	A	747.77	.	AC=1;AF=0.500;AN=2;BaseQRankSum=-0.075;ClippingRankSum=0.000;DP=57;ExcessHet=3.0103;FS=1.032;MLEAC=1;MLEAF=0.500;MQ=43.93;MQRankSum=0.360;QD=13.12;ReadPosRankSum=0.632;SOR=0.534	GT:AD:DP:GQ:PL	0/1:22,35:57:99:776,0,435
3L	19159214	.	G	T	1454.77	.	AC=1;AF=0.500;AN=2;BaseQRankSum=0.255;ClippingRankSum=0.000;DP=58;ExcessHet=3.0103;FS=8.026;MLEAC=1;MLEAF=0.500;MQ=43.90;MQRankSum=-0.021;QD=25.08;ReadPosRankSum=-1.244;SOR=0.159	GT:AD:DP:GQ:PL	0/1:20,38:58:99:1483,0,726
3L	19159215	.	G	T	1454.77	.	AC=1;AF=0.500;AN=2;BaseQRankSum=-1.390;ClippingRankSum=0.000;DP=58;ExcessHet=3.0103;FS=8.026;MLEAC=1;MLEAF=0.500;MQ=43.90;MQRankSum=-0.021;QD=25.08;ReadPosRankSum=-1.301;SOR=0.159	GT:AD:DP:GQ:PL	0/1:20,38:58:99:1483,0,726
3L	19159250	.	C	T	1540.77	.	AC=2;AF=1.00;AN=2;DP=58;ExcessHet=3.0103;FS=0.000;MLEAC=2;MLEAF=1.00;MQ=43.86;QD=26.56;SOR=0.762	GT:AD:DP:GQ:PL	1/1:0,58:58:99:1569,174,0
3L	19159306	.	C	CAA,CAAA	1102.73	.	AC=1,1;AF=0.500,0.500;AN=2;DP=43;ExcessHet=3.0103;FS=0.000;MLEAC=1,1;MLEAF=0.500,0.500;MQ=43.82;QD=33.42;SOR=1.473	GT:AD:DP:GQ:PL	1/2:0,12,21:33:99:1140,414,308,226,0,136
3L	19159432	.	A	T	1593.77	.	AC=2;AF=1.00;AN=2;DP=58;ExcessHet=3.0103;FS=0.000;MLEAC=2;MLEAF=1.00;MQ=43.70;QD=27.96;SOR=1.047	GT:AD:DP:GQ:PL	1/1:0,57:57:99:1622,171,0
3L	19159461	.	C	G	325.77	.	AC=1;AF=0.500;AN=2;BaseQRankSum=2.427;ClippingRankSum=0.000;DP=55;ExcessHet=3.0103;FS=2.583;MLEAC=1;MLEAF=0.500;MQ=43.68;MQRankSum=1.304;QD=5.92;ReadPosRankSum=-0.443;SOR=0.321	GT:AD:DP:GQ:PL	0/1:36,19:55:99:354,0,1430
3L	19159462	.	G	T	864.77	.	AC=1;AF=0.500;AN=2;BaseQRankSum=-0.177;ClippingRankSum=0.000;DP=53;ExcessHet=3.0103;FS=1.190;MLEAC=1;MLEAF=0.500;MQ=43.67;MQRankSum=-1.243;QD=16.32;ReadPosRankSum=0.348;SOR=1.075	GT:AD:DP:GQ:PL	0/1:18,35:53:99:893,0,653
3L	19159502	.	AAC	A	485.73	.	AC=1;AF=0.500;AN=2;BaseQRankSum=-0.465;ClippingRankSum=0.000;DP=52;ExcessHet=3.0103;FS=0.000;MLEAC=1;MLEAF=0.500;MQ=43.87;MQRankSum=0.024;QD=9.34;ReadPosRankSum=-1.509;SOR=0.861	GT:AD:DP:GQ:PL	0/1:35,17:52:99:523,0,1257
3L	19159517	.	C	CA,CAAA	1048.73	.	AC=1,1;AF=0.500,0.500;AN=2;BaseQRankSum=-0.238;ClippingRankSum=0.000;DP=47;ExcessHet=3.0103;FS=0.000;MLEAC=1,1;MLEAF=0.500,0.500;MQ=43.85;MQRankSum=0.000;QD=28.34;ReadPosRankSum=-1.360;SOR=0.323	GT:AD:DP:GQ:PL	1/2:1,22,14:37:99:1086,390,284,429,0,540
3L	19159634	.	T	G	1833.77	.	AC=2;AF=1.00;AN=2;DP=48;ExcessHet=3.0103;FS=0.000;MLEAC=2;MLEAF=1.00;MQ=43.62;QD=32.29;SOR=0.866	GT:AD:DP:GQ:PL	1/1:0,48:48:99:1862,144,0
3L	19159635	.	A	G	680.77	.	AC=1;AF=0.500;AN=2;BaseQRankSum=-1.853;ClippingRankSum=0.000;DP=47;ExcessHet=3.0103;FS=4.593;MLEAC=1;MLEAF=0.500;MQ=43.62;MQRankSum=-0.867;QD=14.48;ReadPosRankSum=-0.351;SOR=0.929	GT:AD:DP:GQ:PL	0/1:15,32:47:99:709,0,261
3L	19159669	.	C	A	279.77	.	AC=1;AF=0.500;AN=2;BaseQRankSum=2.186;ClippingRankSum=0.000;DP=47;ExcessHet=3.0103;FS=2.670;MLEAC=1;MLEAF=0.500;MQ=43.62;MQRankSum=1.007;QD=5.95;ReadPosRankSum=0.352;SOR=0.352	GT:AD:DP:GQ:PL	0/1:31,16:47:99:308,0,633
3L	19159879	.	C	T	381.77	.	AC=1;AF=0.500;AN=2;BaseQRankSum=3.665;ClippingRankSum=0.000;DP=41;ExcessHet=3.0103;FS=15.443;MLEAC=1;MLEAF=0.500;MQ=43.50;MQRankSum=-3.834;QD=9.31;ReadPosRankSum=-0.144;SOR=0.636	GT:AD:DP:GQ:PL	0/1:22,19:41:99:410,0,468
3L	19159892	.	TCGG	T	736.73	.	AC=1;AF=0.500;AN=2;BaseQRankSum=0.753;ClippingRankSum=0.000;DP=42;ExcessHet=3.0103;FS=12.559;MLEAC=1;MLEAF=0.500;MQ=43.46;MQRankSum=-3.969;QD=17.54;ReadPosRankSum=-1.726;SOR=0.439	GT:AD:DP:GQ:PL	0/1:22,20:42:99:774,0,1427
3L	19159897	.	CTCTCAGCCATTTTCCCATATTCTCCGCTCAAAAGGGTGA	C	725.73	.	AC=1;AF=0.500;AN=2;BaseQRankSum=-0.380;ClippingRankSum=0.000;DP=46;ExcessHet=3.0103;FS=14.590;MLEAC=1;MLEAF=0.500;MQ=43.51;MQRankSum=-4.260;QD=15.78;SOR=0.439	GT:AD:DP:GQ:PL	0/1:26,20:46:99:763,0,1592
3L	19160047	.	C	A	1059.77	.	AC=1;AF=0.500;AN=2;BaseQRankSum=0.170;ClippingRankSum=0.000;DP=56;ExcessHet=3.0103;FS=5.456;MLEAC=1;MLEAF=0.500;MQ=43.90;MQRankSum=-1.743;QD=18.92;ReadPosRankSum=1.866;SOR=1.042	GT:AD:DP:GQ:PL	0/1:28,28:56:99:1088,0,2053
3L	19160054	.	T	A	1098.77	.	AC=1;AF=0.500;AN=2;BaseQRankSum=-2.501;ClippingRankSum=0.000;DP=57;ExcessHet=3.0103;FS=5.341;MLEAC=1;MLEAF=0.500;MQ=43.90;MQRankSum=-1.774;QD=19.28;ReadPosRankSum=1.342;SOR=1.074	GT:AD:DP:GQ:PL	0/1:29,28:57:99:1127,0,2102
3L	19160067	.	G	T	1151.77	.	AC=1;AF=0.500;AN=2;BaseQRankSum=-1.042;ClippingRankSum=0.000;DP=58;ExcessHet=3.0103;FS=5.341;MLEAC=1;MLEAF=0.500;MQ=43.90;MQRankSum=-1.743;QD=19.86;ReadPosRankSum=2.114;SOR=1.158	GT:AD:DP:GQ:PL	0/1:29,29:58:99:1180,0,2054
3L	19160075	.	T	G	1058.77	.	AC=1;AF=0.500;AN=2;BaseQRankSum=-2.219;ClippingRankSum=0.000;DP=61;ExcessHet=3.0103;FS=5.105;MLEAC=1;MLEAF=0.500;MQ=43.90;MQRankSum=-1.831;QD=17.36;ReadPosRankSum=2.124;SOR=0.932	GT:AD:DP:GQ:PL	0/1:32,29:61:99:1087,0,2161
3L	19160109	.	C	G	1167.77	.	AC=1;AF=0.500;AN=2;BaseQRankSum=0.031;ClippingRankSum=0.000;DP=59;ExcessHet=3.0103;FS=2.236;MLEAC=1;MLEAF=0.500;MQ=43.87;MQRankSum=-1.869;QD=19.79;ReadPosRankSum=-1.693;SOR=0.387	GT:AD:DP:GQ:PL	0/1:27,32:59:99:1196,0,1198
3L	19160121	.	G	C	1108.77	.	AC=1;AF=0.500;AN=2;BaseQRankSum=-0.097;ClippingRankSum=0.000;DP=55;ExcessHet=3.0103;FS=3.840;MLEAC=1;MLEAF=0.500;MQ=43.86;MQRankSum=-1.930;QD=20.16;ReadPosRankSum=-1.860;SOR=0.301	GT:AD:DP:GQ:PL	0/1:26,29:55:99:1137,0,1179
3L	19160500	.	A	G	606.77	.	AC=1;AF=0.500;AN=2;BaseQRankSum=-0.362;ClippingRankSum=0.000;DP=46;ExcessHet=3.0103;FS=1.253;MLEAC=1;MLEAF=0.500;MQ=44.00;MQRankSum=0.000;QD=13.19;ReadPosRankSum=-0.374;SOR=0.437	GT:AD:DP:GQ:PL	0/1:18,28:46:99:635,0,365
3L	19160747	.	A	G	1968.77	.	AC=2;AF=1.00;AN=2;DP=73;ExcessHet=3.0103;FS=0.000;MLEAC=2;MLEAF=1.00;MQ=43.96;QD=26.97;SOR=1.257	GT:AD:DP:GQ:PL	1/1:0,73:73:99:1997,219,0
3L	19160775	.	C	T	1694.77	.	AC=1;AF=0.500;AN=2;BaseQRankSum=-0.598;ClippingRankSum=0.000;DP=67;ExcessHet=3.0103;FS=9.100;MLEAC=1;MLEAF=0.500;MQ=44.00;MQRankSum=0.000;QD=25.30;ReadPosRankSum=1.279;SOR=1.775	GT:AD:DP:GQ:PL	0/1:24,43:67:99:1723,0,840
3L	19160782	.	C	T	1769.77	.	AC=1;AF=0.500;AN=2;BaseQRankSum=-0.474;ClippingRankSum=0.000;DP=68;ExcessHet=3.0103;FS=2.226;MLEAC=1;MLEAF=0.500;MQ=44.00;MQRankSum=0.000;QD=26.03;ReadPosRankSum=0.225;SOR=1.095	GT:AD:DP:GQ:PL	0/1:22,46:68:99:1798,0,799
3L	19160839	.	A	C	1503.77	.	AC=2;AF=1.00;AN=2;DP=58;ExcessHet=3.0103;FS=0.000;MLEAC=2;MLEAF=1.00;MQ=43.97;QD=25.93;SOR=1.085	GT:AD:DP:GQ:PL	1/1:0,58:58:99:1532,173,0
3L	19160937	.	T	C	211.77	.	AC=1;AF=0.500;AN=2;BaseQRankSum=1.082;ClippingRankSum=0.000;DP=49;ExcessHet=3.0103;FS=1.269;MLEAC=1;MLEAF=0.500;MQ=43.66;MQRankSum=1.201;QD=4.32;ReadPosRankSum=0.827;SOR=0.412	GT:AD:DP:GQ:PL	0/1:34,15:49:99:240,0,787
3L	19161300	.	G	C	443.77	.	AC=1;AF=0.500;AN=2;BaseQRankSum=-0.485;ClippingRankSum=0.000;DP=41;ExcessHet=3.0103;FS=0.000;MLEAC=1;MLEAF=0.500;MQ=44.00;MQRankSum=0.000;QD=11.09;ReadPosRankSum=0.504;SOR=0.838	GT:AD:DP:GQ:PL	0/1:17,23:40:99:472,0,355
3L	19161406	.	C	T	767.77	.	AC=1;AF=0.500;AN=2;BaseQRankSum=0.513;ClippingRankSum=0.000;DP=52;ExcessHet=3.0103;FS=1.228;MLEAC=1;MLEAF=0.500;MQ=43.78;MQRankSum=-0.917;QD=15.67;ReadPosRankSum=-0.272;SOR=1.082	GT:AD:DP:GQ:PL	0/1:15,34:49:99:796,0,256
3L	19161421	.	G	GTT	787.73	.	AC=1;AF=0.500;AN=2;BaseQRankSum=-2.526;ClippingRankSum=0.000;DP=51;ExcessHet=3.0103;FS=1.227;MLEAC=1;MLEAF=0.500;MQ=43.64;MQRankSum=-1.144;QD=17.12;ReadPosRankSum=-1.018;SOR=0.473	GT:AD:DP:GQ:PL	0/1:14,32:46:99:825,0,240
3L	19161707	.	A	G	1270.77	.	AC=1;AF=0.500;AN=2;BaseQRankSum=-3.824;ClippingRankSum=0.000;DP=59;ExcessHet=3.0103;FS=3.662;MLEAC=1;MLEAF=0.500;MQ=43.84;MQRankSum=0.927;QD=21.54;ReadPosRankSum=1.093;SOR=0.543	GT:AD:DP:GQ:PL	0/1:25,34:59:99:1299,0,884
3L	19161723	.	G	A	1303.77	.	AC=1;AF=0.500;AN=2;BaseQRankSum=0.964;ClippingRankSum=0.000;DP=61;ExcessHet=3.0103;FS=3.561;MLEAC=1;MLEAF=0.500;MQ=43.91;MQRankSum=0.309;QD=21.37;ReadPosRankSum=0.706;SOR=0.773	GT:AD:DP:GQ:PL	0/1:25,36:61:99:1332,0,874
3L	19161773	.	T	C	1622.77	.	AC=2;AF=1.00;AN=2;DP=62;ExcessHet=3.0103;FS=0.000;MLEAC=2;MLEAF=1.00;MQ=44.00;QD=26.17;SOR=0.758	GT:AD:DP:GQ:PL	1/1:0,62:62:99:1651,184,0
3L	19161989	.	T	TC	1772.73	.	AC=2;AF=1.00;AN=2;DP=56;ExcessHet=3.0103;FS=0.000;MLEAC=2;MLEAF=1.00;MQ=44.00;QD=32.23;SOR=0.804	GT:AD:DP:GQ:PL	1/1:0,55:55:99:1810,168,0
3L	19162069	.	G	T	1792.77	.	AC=2;AF=1.00;AN=2;DP=68;ExcessHet=3.0103;FS=0.000;MLEAC=2;MLEAF=1.00;MQ=43.51;QD=26.76;SOR=0.784	GT:AD:DP:GQ:PL	1/1:0,67:67:99:1821,200,0
3L	19162111	.	C	A	1988.77	.	AC=2;AF=1.00;AN=2;DP=76;ExcessHet=3.0103;FS=0.000;MLEAC=2;MLEAF=1.00;MQ=43.78;QD=26.88;SOR=0.864	GT:AD:DP:GQ:PL	1/1:0,74:74:99:2017,221,0
3L	19162123	.	A	C	3413.77	.	AC=2;AF=1.00;AN=2;DP=77;ExcessHet=3.0103;FS=0.000;MLEAC=2;MLEAF=1.00;MQ=43.78;QD=31.14;SOR=0.984	GT:AD:DP:GQ:PL	1/1:0,76:76:99:3442,235,0
3L	19162125	.	G	A	3413.77	.	AC=2;AF=1.00;AN=2;DP=79;ExcessHet=3.0103;FS=0.000;MLEAC=2;MLEAF=1.00;MQ=43.78;QD=33.09;SOR=0.914	GT:AD:DP:GQ:PL	1/1:0,78:78:99:3442,235,0
3L	19162150	.	GC	G	3395.73	.	AC=2;AF=1.00;AN=2;DP=76;ExcessHet=3.0103;FS=0.000;MLEAC=2;MLEAF=1.00;MQ=43.88;QD=25.02;SOR=0.693	GT:AD:DP:GQ:PL	1/1:0,76:76:99:3433,232,0
3L	19162152	.	C	A	3404.77	.	AC=2;AF=1.00;AN=2;DP=77;ExcessHet=3.0103;FS=0.000;MLEAC=2;MLEAF=1.00;MQ=43.89;QD=28.32;SOR=0.719	GT:AD:DP:GQ:PL	1/1:0,77:77:99:3433,232,0
3L	19162172	.	A	G	1965.77	.	AC=2;AF=1.00;AN=2;DP=74;ExcessHet=3.0103;FS=0.000;MLEAC=2;MLEAF=1.00;MQ=43.88;QD=26.56;SOR=0.693	GT:AD:DP:GQ:PL	1/1:0,74:74:99:1994,222,0
3L	19162193	.	T	C	2141.77	.	AC=2;AF=1.00;AN=2;DP=76;ExcessHet=3.0103;FS=0.000;MLEAC=2;MLEAF=1.00;MQ=44.01;QD=28.18;SOR=0.859	GT:AD:DP:GQ:PL	1/1:0,76:76:99:2170,228,0
3L	19162303	.	T	C	2105.77	.	AC=2;AF=1.00;AN=2;DP=79;ExcessHet=3.0103;FS=0.000;MLEAC=2;MLEAF=1.00;MQ=43.96;QD=26.66;SOR=1.068	GT:AD:DP:GQ:PL	1/1:0,79:79:99:2134,236,0
3L	19162622	.	C	A	310.77	.	AC=1;AF=0.500;AN=2;BaseQRankSum=2.902;ClippingRankSum=0.000;DP=47;ExcessHet=3.0103;FS=6.185;MLEAC=1;MLEAF=0.500;MQ=43.57;MQRankSum=-0.480;QD=6.61;ReadPosRankSum=0.603;SOR=0.858	GT:AD:DP:GQ:PL	0/1:30,17:47:99:339,0,679
3L	19162741	.	G	A	1500.77	.	AC=2;AF=1.00;AN=2;DP=55;ExcessHet=3.0103;FS=0.000;MLEAC=2;MLEAF=1.00;MQ=44.00;QD=27.29;SOR=0.970	GT:AD:DP:GQ:PL	1/1:0,55:55:99:1529,165,0
3L	19162797	.	A	T	542.77	.	AC=1;AF=0.500;AN=2;BaseQRankSum=-1.156;ClippingRankSum=0.000;DP=50;ExcessHet=3.0103;FS=2.461;MLEAC=1;MLEAF=0.500;MQ=44.00;MQRankSum=0.000;QD=10.86;ReadPosRankSum=-1.302;SOR=1.188	GT:AD:DP:GQ:PL	0/1:23,27:50:99:571,0,491
3L	19162836	.	T	G	1586.77	.	AC=2;AF=1.00;AN=2;DP=59;ExcessHet=3.0103;FS=0.000;MLEAC=2;MLEAF=1.00;MQ=43.87;QD=26.89;SOR=0.950	GT:AD:DP:GQ:PL	1/1:0,59:59:99:1615,177,0
3L	19163778	.	G	A	350.77	.	AC=1;AF=0.500;AN=2;BaseQRankSum=0.648;ClippingRankSum=0.000;DP=36;ExcessHet=3.0103;FS=0.000;MLEAC=1;MLEAF=0.500;MQ=44.00;MQRankSum=0.000;QD=9.74;ReadPosRankSum=-0.416;SOR=0.693	GT:AD:DP:GQ:PL	0/1:18,18:36:99:379,0,391
3L	19164223	.	C	G	1361.77	.	AC=2;AF=1.00;AN=2;DP=52;ExcessHet=3.0103;FS=0.000;MLEAC=2;MLEAF=1.00;MQ=44.00;QD=26.70;SOR=0.994	GT:AD:DP:GQ:PL	1/1:0,51:51:99:1390,152,0
3L	19164254	.	G	A	363.77	.	AC=1;AF=0.500;AN=2;BaseQRankSum=-1.849;ClippingRankSum=0.000;DP=51;ExcessHet=3.0103;FS=1.142;MLEAC=1;MLEAF=0.500;MQ=44.00;MQRankSum=0.000;QD=7.42;ReadPosRankSum=-0.232;SOR=0.955	GT:AD:DP:GQ:PL	0/1:29,20:49:99:392,0,636
3L	19164274	.	T	C	1387.77	.	AC=2;AF=1.00;AN=2;DP=55;ExcessHet=3.0103;FS=0.000;MLEAC=2;MLEAF=1.00;MQ=44.00;QD=26.18;SOR=0.892	GT:AD:DP:GQ:PL	1/1:0,53:53:99:1416,158,0
3L	19164495	.	A	C	680.77	.	AC=1;AF=0.500;AN=2;BaseQRankSum=0.250;ClippingRankSum=0.000;DP=52;ExcessHet=3.0103;FS=1.076;MLEAC=1;MLEAF=0.500;MQ=43.89;MQRankSum=1.835;QD=13.09;ReadPosRankSum=-1.457;SOR=0.883	GT:AD:DP:GQ:PL	0/1:20,32:52:99:709,0,358
3L	19164624	.	TTGGGGGGAA	T	853.73	.	AC=1;AF=0.500;AN=2;BaseQRankSum=0.102;ClippingRankSum=0.000;DP=41;ExcessHet=3.0103;FS=3.384;MLEAC=1;MLEAF=0.500;MQ=43.90;MQRankSum=0.000;QD=25.87;ReadPosRankSum=-0.363;SOR=1.256	GT:AD:DP:GQ:PL	0/1:11,22:33:99:891,0,622
3L	19164643	.	T	G	897.77	.	AC=1;AF=0.500;AN=2;BaseQRankSum=-0.610;ClippingRankSum=0.000;DP=33;ExcessHet=3.0103;FS=1.508;MLEAC=1;MLEAF=0.500;MQ=44.00;MQRankSum=0.000;QD=27.21;ReadPosRankSum=-1.430;SOR=1.179	GT:AD:DP:GQ:PL	0/1:10,23:33:99:926,0,577
3L	19164706	.	CCAAA	C	975.73	.	AC=1;AF=0.500;AN=2;BaseQRankSum=-0.837;ClippingRankSum=0.000;DP=41;ExcessHet=3.0103;FS=0.000;MLEAC=1;MLEAF=0.500;MQ=44.00;MQRankSum=0.000;QD=24.39;ReadPosRankSum=-0.440;SOR=0.957	GT:AD:DP:GQ:PL	0/1:14,26:40:99:1013,0,556
3L	19164894	.	C	A	296.77	.	AC=1;AF=0.500;AN=2;BaseQRankSum=1.674;ClippingRankSum=0.000;DP=47;ExcessHet=3.0103;FS=0.000;MLEAC=1;MLEAF=0.500;MQ=43.96;MQRankSum=0.797;QD=6.31;ReadPosRankSum=-1.433;SOR=0.542	GT:AD:DP:GQ:PL	0/1:30,17:47:99:325,0,642
3L	19165028	.	G	T	431.77	.	AC=1;AF=0.500;AN=2;BaseQRankSum=-1.324;ClippingRankSum=0.000;DP=61;ExcessHet=3.0103;FS=0.000;MLEAC=1;MLEAF=0.500;MQ=43.97;MQRankSum=0.839;QD=7.08;ReadPosRankSum=0.253;SOR=0.801	GT:AD:DP:GQ:PL	0/1:37,24:61:99:460,0,844
3L	19165107	.	C	G	578.77	.	AC=1;AF=0.500;AN=2;BaseQRankSum=0.264;ClippingRankSum=0.000;DP=57;ExcessHet=3.0103;FS=1.012;MLEAC=1;MLEAF=0.500;MQ=43.97;MQRankSum=-0.914;QD=10.15;ReadPosRankSum=0.415;SOR=0.507	GT:AD:DP:GQ:PL	0/1:27,30:57:99:607,0,537
3L	19165236	.	C	T	941.77	.	AC=1;AF=0.500;AN=2;BaseQRankSum=3.739;ClippingRankSum=0.000;DP=66;ExcessHet=3.0103;FS=0.978;MLEAC=1;MLEAF=0.500;MQ=44.00;MQRankSum=0.000;QD=14.49;ReadPosRankSum=-0.643;SOR=0.606	GT:AD:DP:GQ:PL	0/1:24,41:65:99:970,0,436
3L	19165323	.	TGACG	T	1521.73	.	AC=1;AF=0.500;AN=2;BaseQRankSum=-1.466;ClippingRankSum=0.000;DP=66;ExcessHet=3.0103;FS=3.501;MLEAC=1;MLEAF=0.500;MQ=43.86;MQRankSum=0.336;QD=23.41;ReadPosRankSum=1.156;SOR=0.419	GT:AD:DP:GQ:PL	0/1:26,39:65:99:1559,0,1021
3L	19165327	.	G	GTT	1521.73	.	AC=1;AF=0.500;AN=2;BaseQRankSum=-0.237;ClippingRankSum=0.000;DP=64;ExcessHet=3.0103;FS=3.502;MLEAC=1;MLEAF=0.500;MQ=43.86;MQRankSum=0.365;QD=23.78;ReadPosRankSum=0.874;SOR=0.454	GT:AD:DP:GQ:PL	0/1:25,39:64:99:1559,0,1021
3L	19165390	.	GTCATTTC	G	1237.73	.	AC=1;AF=0.500;AN=2;BaseQRankSum=2.235;ClippingRankSum=0.000;DP=57;ExcessHet=3.0103;FS=2.443;MLEAC=1;MLEAF=0.500;MQ=43.84;MQRankSum=0.395;QD=23.80;ReadPosRankSum=0.376;SOR=0.832	GT:AD:DP:GQ:PL	0/1:20,32:52:99:1275,0,829
3L	19165466	.	G	A	802.77	.	AC=1;AF=0.500;AN=2;BaseQRankSum=0.618;ClippingRankSum=0.000;DP=55;ExcessHet=3.0103;FS=0.000;MLEAC=1;MLEAF=0.500;MQ=43.83;MQRankSum=0.581;QD=14.60;ReadPosRankSum=-0.709;SOR=0.746	GT:AD:DP:GQ:PL	0/1:18,37:55:99:831,0,326
3L	19165835	.	T	C	1417.77	.	AC=2;AF=1.00;AN=2;DP=55;ExcessHet=3.0103;FS=0.000;MLEAC=2;MLEAF=1.00;MQ=44.00;QD=25.78;SOR=0.804	GT:AD:DP:GQ:PL	1/1:0,55:55:99:1446,164,0
3L	19165904	.	AT	A	243.73	.	AC=1;AF=0.500;AN=2;BaseQRankSum=-1.356;ClippingRankSum=0.000;DP=54;ExcessHet=3.0103;FS=11.197;MLEAC=1;MLEAF=0.500;MQ=43.96;MQRankSum=-1.355;QD=4.60;ReadPosRankSum=-0.404;SOR=2.292	GT:AD:DP:GQ:PL	0/1:35,18:53:99:281,0,793
3L	19165905	.	TA	T	492.73	.	AC=1;AF=0.500;AN=2;BaseQRankSum=0.809;ClippingRankSum=0.000;DP=54;ExcessHet=3.0103;FS=11.371;MLEAC=1;MLEAF=0.500;MQ=43.96;MQRankSum=1.395;QD=9.66;ReadPosRankSum=0.877;SOR=0.209	GT:AD:DP:GQ:PL	0/1:18,33:51:99:530,0,288
3L	19165906	.	A	C	252.77	.	AC=1;AF=0.500;AN=2;BaseQRankSum=0.069;ClippingRankSum=0.000;DP=53;ExcessHet=3.0103;FS=11.198;MLEAC=1;MLEAF=0.500;MQ=43.96;MQRankSum=-1.334;QD=4.86;ReadPosRankSum=-0.539;SOR=2.303	GT:AD:DP:GQ:PL	0/1:34,18:52:99:281,0,793
3L	19166060	.	T	C	1063.77	.	AC=2;AF=1.00;AN=2;DP=43;ExcessHet=3.0103;FS=0.000;MLEAC=2;MLEAF=1.00;MQ=44.00;QD=24.74;SOR=1.179	GT:AD:DP:GQ:PL	1/1:0,43:43:99:1092,127,0
3L	19166120	.	A	G	710.77	.	AC=1;AF=0.500;AN=2;BaseQRankSum=-0.899;ClippingRankSum=0.000;DP=45;ExcessHet=3.0103;FS=7.248;MLEAC=1;MLEAF=0.500;MQ=43.68;MQRankSum=-0.877;QD=15.79;ReadPosRankSum=0.025;SOR=1.637	GT:AD:DP:GQ:PL	0/1:13,32:45:99:739,0,225
3L	19166190	.	G	C	477.77	.	AC=1;AF=0.500;AN=2;BaseQRankSum=2.647;ClippingRankSum=0.000;DP=35;ExcessHet=3.0103;FS=0.000;MLEAC=1;MLEAF=0.500;MQ=44.00;MQRankSum=0.000;QD=13.65;ReadPosRankSum=0.893;SOR=0.610	GT:AD:DP:GQ:PL	0/1:21,14:35:99:506,0,1008
3L	19166193	.	T	A	477.77	.	AC=1;AF=0.500;AN=2;BaseQRankSum=0.983;ClippingRankSum=0.000;DP=40;ExcessHet=3.0103;FS=1.252;MLEAC=1;MLEAF=0.500;MQ=44.00;MQRankSum=0.000;QD=12.25;ReadPosRankSum=1.377;SOR=0.495	GT:AD:DP:GQ:PL	0/1:25,14:39:99:506,0,1008
3L	19166211	.	G	T	700.77	.	AC=1;AF=0.500;AN=2;BaseQRankSum=0.715;ClippingRankSum=0.000;DP=47;ExcessHet=3.0103;FS=2.755;MLEAC=1;MLEAF=0.500;MQ=44.00;MQRankSum=0.000;QD=15.57;ReadPosRankSum=-1.975;SOR=0.715	GT:AD:DP:GQ:PL	0/1:14,31:45:99:729,0,458
3L	19166235	.	GA	G	493.73	.	AC=1;AF=0.500;AN=2;BaseQRankSum=-1.327;ClippingRankSum=0.000;DP=50;ExcessHet=3.0103;FS=6.381;MLEAC=1;MLEAF=0.500;MQ=44.00;MQRankSum=0.000;QD=10.50;ReadPosRankSum=-0.176;SOR=1.423	GT:AD:DP:GQ:PL	0/1:32,15:47:99:531,0,1299
3L	19166244	.	G	T	502.77	.	AC=1;AF=0.500;AN=2;BaseQRankSum=0.324;ClippingRankSum=0.000;DP=49;ExcessHet=3.0103;FS=6.381;MLEAC=1;MLEAF=0.500;MQ=44.00;MQRankSum=0.000;QD=10.70;ReadPosRankSum=-0.925;SOR=1.423	GT:AD:DP:GQ:PL	0/1:32,15:47:99:531,0,1299
3L	19166329	.	AC	A	208.73	.	AC=1;AF=0.500;AN=2;BaseQRankSum=1.449;ClippingRankSum=0.000;DP=59;ExcessHet=3.0103;FS=18.670;MLEAC=1;MLEAF=0.500;MQ=44.00;MQRankSum=0.000;QD=3.60;ReadPosRankSum=-0.718;SOR=2.242	GT:AD:DP:GQ:PL	0/1:44,14:58:99:246,0,1298
3L	19166418	.	A	G	1332.77	.	AC=2;AF=1.00;AN=2;DP=51;ExcessHet=3.0103;FS=0.000;MLEAC=2;MLEAF=1.00;MQ=44.00;QD=26.13;SOR=1.201	GT:AD:DP:GQ:PL	1/1:0,51:51:99:1361,152,0
3L	19166485	.	T	A	1180.77	.	AC=2;AF=1.00;AN=2;DP=44;ExcessHet=3.0103;FS=0.000;MLEAC=2;MLEAF=1.00;MQ=44.00;QD=26.84;SOR=1.105	GT:AD:DP:GQ:PL	1/1:0,44:44:99:1209,132,0
3L	19166898	.	TGGA	T	447.73	.	AC=1;AF=0.500;AN=2;BaseQRankSum=0.245;ClippingRankSum=0.000;DP=53;ExcessHet=3.0103;FS=2.763;MLEAC=1;MLEAF=0.500;MQ=44.00;MQRankSum=0.000;QD=9.33;ReadPosRankSum=0.920;SOR=0.830	GT:AD:DP:GQ:PL	0/1:34,14:48:99:485,0,1334
3L	19166940	.	C	T	797.77	.	AC=1;AF=0.500;AN=2;BaseQRankSum=-1.153;ClippingRankSum=0.000;DP=48;ExcessHet=3.0103;FS=6.995;MLEAC=1;MLEAF=0.500;MQ=44.00;MQRankSum=0.000;QD=16.62;ReadPosRankSum=0.279;SOR=0.491	GT:AD:DP:GQ:PL	0/1:13,35:48:99:826,0,421
3L	19166957	.	A	G	221.77	.	AC=1;AF=0.500;AN=2;BaseQRankSum=0.669;ClippingRankSum=0.000;DP=49;ExcessHet=3.0103;FS=6.334;MLEAC=1;MLEAF=0.500;MQ=44.00;MQRankSum=0.000;QD=4.53;ReadPosRankSum=-2.215;SOR=1.426	GT:AD:DP:GQ:PL	0/1:34,15:49:99:250,0,1341
3L	19167076	.	T	A	322.77	.	AC=1;AF=0.500;AN=2;BaseQRankSum=1.874;ClippingRankSum=0.000;DP=48;ExcessHet=3.0103;FS=0.000;MLEAC=1;MLEAF=0.500;MQ=44.00;MQRankSum=0.000;QD=6.72;ReadPosRankSum=0.102;SOR=0.593	GT:AD:DP:GQ:PL	0/1:30,18:48:99:351,0,603
3L	19167087	.	A	T	745.77	.	AC=1;AF=0.500;AN=2;BaseQRankSum=0.069;ClippingRankSum=0.000;DP=53;ExcessHet=3.0103;FS=1.098;MLEAC=1;MLEAF=0.500;MQ=44.00;MQRankSum=0.000;QD=14.07;ReadPosRankSum=0.138;SOR=0.892	GT:AD:DP:GQ:PL	0/1:18,35:53:99:774,0,339
3L	19167401	.	T	C	526.77	.	AC=1;AF=0.500;AN=2;BaseQRankSum=-1.990;ClippingRankSum=0.000;DP=59;ExcessHet=3.0103;FS=11.556;MLEAC=1;MLEAF=0.500;MQ=44.00;MQRankSum=0.000;QD=8.93;ReadPosRankSum=0.297;SOR=0.946	GT:AD:DP:GQ:PL	0/1:31,28:59:99:555,0,685
3L	19167467	.	G	GA	915.73	.	AC=1;AF=0.500;AN=2;BaseQRankSum=0.591;ClippingRankSum=0.000;DP=60;ExcessHet=3.0103;FS=2.273;MLEAC=1;MLEAF=0.500;MQ=44.00;MQRankSum=0.000;QD=16.96;ReadPosRankSum=-1.290;SOR=1.040	GT:AD:DP:GQ:PL	0/1:28,26:54:99:953,0,1068
3L	19167483	.	C	G	930.77	.	AC=1;AF=0.500;AN=2;BaseQRankSum=2.981;ClippingRankSum=0.000;DP=61;ExcessHet=3.0103;FS=11.177;MLEAC=1;MLEAF=0.500;MQ=44.00;MQRankSum=0.000;QD=15.26;ReadPosRankSum=0.530;SOR=1.747	GT:AD:DP:GQ:PL	0/1:34,27:61:99:959,0,1206
3L	19167511	.	A	C	433.77	.	AC=1;AF=0.500;AN=2;BaseQRankSum=-0.380;ClippingRankSum=0.000;DP=57;ExcessHet=3.0103;FS=15.598;MLEAC=1;MLEAF=0.500;MQ=44.00;MQRankSum=0.000;QD=7.61;ReadPosRankSum=2.401;SOR=2.485	GT:AD:DP:GQ:PL	0/1:33,24:57:99:462,0,760
3L	19167564	.	A	G	386.77	.	AC=1;AF=0.500;AN=2;BaseQRankSum=0.941;ClippingRankSum=0.000;DP=49;ExcessHet=3.0103;FS=8.425;MLEAC=1;MLEAF=0.500;MQ=44.00;MQRankSum=0.000;QD=8.06;ReadPosRankSum=-0.955;SOR=1.808	GT:AD:DP:GQ:PL	0/1:27,21:48:99:415,0,577
3L	19167634	.	TA	T,TAA	586.73	.	AC=1,1;AF=0.500,0.500;AN=2;BaseQRankSum=-1.522;ClippingRankSum=0.000;DP=46;ExcessHet=3.0103;FS=3.979;MLEAC=1,1;MLEAF=0.500,0.500;MQ=44.00;MQRankSum=0.000;QD=14.67;ReadPosRankSum=0.261;SOR=0.990	GT:AD:DP:GQ:PL	1/2:1,15,24:40:99:624,445,654,263,0,318
3L	19167676	.	A	C	1486.77	.	AC=2;AF=1.00;AN=2;DP=45;ExcessHet=3.0103;FS=0.000;MLEAC=2;MLEAF=1.00;MQ=44.00;QD=33.04;SOR=0.737	GT:AD:DP:GQ:PL	1/1:0,45:45:99:1515,135,0
3L	19167686	.	T	G	300.77	.	AC=1;AF=0.500;AN=2;BaseQRankSum=-0.355;ClippingRankSum=0.000;DP=46;ExcessHet=3.0103;FS=4.364;MLEAC=1;MLEAF=0.500;MQ=44.00;MQRankSum=0.000;QD=6.68;ReadPosRankSum=-0.437;SOR=1.221	GT:AD:DP:GQ:PL	0/1:26,19:45:99:329,0,552
3L	19167700	.	T	TA	1355.73	.	AC=2;AF=1.00;AN=2;DP=51;ExcessHet=3.0103;FS=0.000;MLEAC=2;MLEAF=1.00;MQ=44.00;QD=27.11;SOR=0.773	GT:AD:DP:GQ:PL	1/1:0,50:50:99:1393,149,0
3L	19167850	.	G	T	219.77	.	AC=1;AF=0.500;AN=2;BaseQRankSum=-2.001;ClippingRankSum=0.000;DP=43;ExcessHet=3.0103;FS=2.772;MLEAC=1;MLEAF=0.500;MQ=43.80;MQRankSum=-1.621;QD=5.11;ReadPosRankSum=0.910;SOR=1.206	GT:AD:DP:GQ:PL	0/1:27,16:43:99:248,0,590
3L	19167930	.	A	G	1400.77	.	AC=2;AF=1.00;AN=2;DP=41;ExcessHet=3.0103;FS=0.000;MLEAC=2;MLEAF=1.00;MQ=44.00;QD=34.17;SOR=1.347	GT:AD:DP:GQ:PL	1/1:0,41:41:99:1429,123,0
3L	19167934	.	AG	A	371.73	.	AC=1;AF=0.500;AN=2;BaseQRankSum=0.014;ClippingRankSum=0.000;DP=42;ExcessHet=3.0103;FS=0.000;MLEAC=1;MLEAF=0.500;MQ=44.00;MQRankSum=0.000;QD=9.07;ReadPosRankSum=-0.626;SOR=0.693	GT:AD:DP:GQ:PL	0/1:23,18:41:99:409,0,537
3L	19168035	.	T	A	476.77	.	AC=1;AF=0.500;AN=2;BaseQRankSum=0.097;ClippingRankSum=0.000;DP=55;ExcessHet=3.0103;FS=5.451;MLEAC=1;MLEAF=0.500;MQ=43.56;MQRankSum=-3.296;QD=8.67;ReadPosRankSum=-0.032;SOR=0.708	GT:AD:DP:GQ:PL	0/1:30,25:55:99:505,0,610
3L	19168169	.	C	T	1640.77	.	AC=2;AF=1.00;AN=2;DP=62;ExcessHet=3.0103;FS=0.000;MLEAC=2;MLEAF=1.00;MQ=43.41;QD=26.46;SOR=0.693	GT:AD:DP:GQ:PL	1/1:0,62:62:99:1669,185,0
3L	19168512	.	T	G	622.77	.	AC=1;AF=0.500;AN=2;BaseQRankSum=2.419;ClippingRankSum=0.000;DP=47;ExcessHet=3.0103;FS=8.221;MLEAC=1;MLEAF=0.500;MQ=44.00;MQRankSum=0.000;QD=13.25;ReadPosRankSum=-0.630;SOR=1.266	GT:AD:DP:GQ:PL	0/1:19,28:47:99:651,0,378
3L	19168648	.	A	C	744.77	.	AC=1;AF=0.500;AN=2;BaseQRankSum=-0.672;ClippingRankSum=0.000;DP=56;ExcessHet=3.0103;FS=0.000;MLEAC=1;MLEAF=0.500;MQ=44.00;MQRankSum=0.000;QD=13.30;ReadPosRankSum=-1.639;SOR=0.661	GT:AD:DP:GQ:PL	0/1:21,35:56:99:773,0,404
3L	19168808	.	T	G	2806.77	.	AC=2;AF=1.00;AN=2;DP=63;ExcessHet=3.0103;FS=0.000;MLEAC=2;MLEAF=1.00;MQ=43.55;QD=30.64;SOR=1.092	GT:AD:DP:GQ:PL	1/1:0,63:63:99:2835,193,0
3L	19168810	.	A	C	2806.77	.	AC=2;AF=1.00;AN=2;DP=64;ExcessHet=3.0103;FS=0.000;MLEAC=2;MLEAF=1.00;MQ=43.56;QD=30.72;SOR=1.044	GT:AD:DP:GQ:PL	1/1:0,64:64:99:2835,193,0
3L	19168875	.	A	G	2356.77	.	AC=2;AF=1.00;AN=2;DP=53;ExcessHet=3.0103;FS=0.000;MLEAC=2;MLEAF=1.00;MQ=43.96;QD=27.52;SOR=0.808	GT:AD:DP:GQ:PL	1/1:0,53:53:99:2385,160,0
3L	19168876	.	A	G	2356.77	.	AC=2;AF=1.00;AN=2;DP=53;ExcessHet=3.0103;FS=0.000;MLEAC=2;MLEAF=1.00;MQ=43.96;QD=28.25;SOR=0.808	GT:AD:DP:GQ:PL	1/1:0,53:53:99:2385,160,0
3L	19168930	.	A	G	1584.77	.	AC=2;AF=1.00;AN=2;DP=58;ExcessHet=3.0103;FS=0.000;MLEAC=2;MLEAF=1.00;MQ=43.97;QD=27.32;SOR=1.278	GT:AD:DP:GQ:PL	1/1:0,58:58:99:1613,174,0
3L	19169011	.	C	T	1809.77	.	AC=2;AF=1.00;AN=2;DP=70;ExcessHet=3.0103;FS=0.000;MLEAC=2;MLEAF=1.00;MQ=43.74;QD=26.23;SOR=0.910	GT:AD:DP:GQ:PL	1/1:0,69:69:99:1838,207,0
3L	19169041	.	C	T	2699.77	.	AC=2;AF=1.00;AN=2;DP=64;ExcessHet=3.0103;FS=0.000;MLEAC=2;MLEAF=1.00;MQ=43.85;QD=30.77;SOR=1.044	GT:AD:DP:GQ:PL	1/1:0,64:64:99:2728,196,0
3L	19169048	.	CTTTTT	C	2715.73	.	AC=2;AF=1.00;AN=2;BaseQRankSum=-1.507;ClippingRankSum=0.000;DP=69;ExcessHet=3.0103;FS=3.701;MLEAC=2;MLEAF=1.00;MQ=44.15;MQRankSum=2.995;QD=30.35;SOR=0.767	GT:AD:DP:GQ:PL	1/1:1,67:68:99:2753,194,0
3L	19169302	.	G	A	286.77	.	AC=1;AF=0.500;AN=2;BaseQRankSum=-1.976;ClippingRankSum=0.000;DP=58;ExcessHet=3.0103;FS=5.821;MLEAC=1;MLEAF=0.500;MQ=43.97;MQRankSum=-1.434;QD=5.03;ReadPosRankSum=-0.443;SOR=0.644	GT:AD:DP:GQ:PL	0/1:39,18:57:99:315,0,922
3L	19169348	.	C	A	1272.77	.	AC=2;AF=1.00;AN=2;BaseQRankSum=0.414;ClippingRankSum=0.000;DP=49;ExcessHet=3.0103;FS=3.680;MLEAC=2;MLEAF=1.00;MQ=43.92;MQRankSum=-0.103;QD=25.97;ReadPosRankSum=-0.583;SOR=0.769	GT:AD:DP:GQ:PL	1/1:1,48:49:99:1301,119,0
3L	19169672	.	C	A	199.77	.	AC=1;AF=0.500;AN=2;BaseQRankSum=0.582;ClippingRankSum=0.000;DP=39;ExcessHet=3.0103;FS=0.000;MLEAC=1;MLEAF=0.500;MQ=44.00;MQRankSum=0.000;QD=5.26;ReadPosRankSum=1.274;SOR=0.576	GT:AD:DP:GQ:PL	0/1:25,13:38:99:228,0,582
3L	19170340	.	A	G	744.77	.	AC=1;AF=0.500;AN=2;BaseQRankSum=2.574;ClippingRankSum=0.000;DP=55;ExcessHet=3.0103;FS=2.443;MLEAC=1;MLEAF=0.500;MQ=44.00;MQRankSum=0.000;QD=14.05;ReadPosRankSum=-0.717;SOR=1.179	GT:AD:DP:GQ:PL	0/1:20,33:53:99:773,0,373
3L	19170488	.	G	A	1114.77	.	AC=1;AF=0.500;AN=2;BaseQRankSum=1.867;ClippingRankSum=0.000;DP=65;ExcessHet=3.0103;FS=1.150;MLEAC=1;MLEAF=0.500;MQ=43.64;MQRankSum=-0.942;QD=17.15;ReadPosRankSum=-0.885;SOR=1.001	GT:AD:DP:GQ:PL	0/1:15,50:65:99:1143,0,207
3L	19170504	.	CAAAT	C	1834.73	.	AC=1;AF=0.500;AN=2;BaseQRankSum=0.000;ClippingRankSum=0.000;DP=61;ExcessHet=3.0103;FS=2.720;MLEAC=1;MLEAF=0.500;MQ=43.83;MQRankSum=-0.512;QD=30.58;ReadPosRankSum=-1.163;SOR=1.329	GT:AD:DP:GQ:PL	0/1:14,46:60:99:1872,0,574
3L	19170646	.	T	G	444.77	.	AC=1;AF=0.500;AN=2;BaseQRankSum=-1.008;ClippingRankSum=0.000;DP=40;ExcessHet=3.0103;FS=7.009;MLEAC=1;MLEAF=0.500;MQ=43.17;MQRankSum=-1.196;QD=11.12;ReadPosRankSum=0.709;SOR=1.673	GT:AD:DP:GQ:PL	0/1:17,23:40:99:473,0,335
3L	19170784	.	A	C	346.77	.	AC=1;AF=0.500;AN=2;BaseQRankSum=-0.834;ClippingRankSum=0.000;DP=41;ExcessHet=3.0103;FS=9.276;MLEAC=1;MLEAF=0.500;MQ=44.00;MQRankSum=0.000;QD=8.46;ReadPosRankSum=-0.687;SOR=1.506	GT:AD:DP:GQ:PL	0/1:22,19:41:99:375,0,477
3L	19170895	.	A	G	1304.77	.	AC=1;AF=0.500;AN=2;BaseQRankSum=1.577;ClippingRankSum=0.000;DP=48;ExcessHet=3.0103;FS=2.652;MLEAC=1;MLEAF=0.500;MQ=44.00;MQRankSum=0.000;QD=27.18;ReadPosRankSum=0.531;SOR=0.943	GT:AD:DP:GQ:PL	0/1:15,33:48:99:1333,0,661
3L	19170897	.	A	G	1304.77	.	AC=1;AF=0.500;AN=2;BaseQRankSum=-1.602;ClippingRankSum=0.000;DP=47;ExcessHet=3.0103;FS=2.808;MLEAC=1;MLEAF=0.500;MQ=44.00;MQRankSum=0.000;QD=27.76;ReadPosRankSum=0.075;SOR=0.868	GT:AD:DP:GQ:PL	0/1:14,33:47:99:1333,0,661
3L	19171027	.	A	T	741.77	.	AC=1;AF=0.500;AN=2;BaseQRankSum=0.881;ClippingRankSum=0.000;DP=49;ExcessHet=3.0103;FS=0.000;MLEAC=1;MLEAF=0.500;MQ=44.00;MQRankSum=0.000;QD=15.14;ReadPosRankSum=-0.751;SOR=0.752	GT:AD:DP:GQ:PL	0/1:16,33:49:99:770,0,256
3L	19171057	.	AC	A	1333.73	.	AC=1;AF=0.500;AN=2;BaseQRankSum=-0.705;ClippingRankSum=0.000;DP=53;ExcessHet=3.0103;FS=0.000;MLEAC=1;MLEAF=0.500;MQ=44.00;MQRankSum=0.000;QD=25.16;ReadPosRankSum=0.212;SOR=0.602	GT:AD:DP:GQ:PL	0/1:19,34:53:99:1371,0,1002
3L	19171059	.	TGCGTAA	T	1333.73	.	AC=1;AF=0.500;AN=2;BaseQRankSum=-1.466;ClippingRankSum=0.000;DP=52;ExcessHet=3.0103;FS=1.104;MLEAC=1;MLEAF=0.500;MQ=44.00;MQRankSum=0.000;QD=25.65;ReadPosRankSum=0.308;SOR=0.512	GT:AD:DP:GQ:PL	0/1:18,34:52:99:1371,0,1002
3L	19171453	.	C	T	613.77	.	AC=1;AF=0.500;AN=2;BaseQRankSum=2.384;ClippingRankSum=0.000;DP=41;ExcessHet=3.0103;FS=2.963;MLEAC=1;MLEAF=0.500;MQ=43.95;MQRankSum=1.520;QD=14.97;ReadPosRankSum=1.127;SOR=0.560	GT:AD:DP:GQ:PL	0/1:13,28:41:99:642,0,197
3L	19171750	.	G	C	497.77	.	AC=1;AF=0.500;AN=2;BaseQRankSum=-1.962;ClippingRankSum=0.000;DP=47;ExcessHet=3.0103;FS=2.505;MLEAC=1;MLEAF=0.500;MQ=43.94;MQRankSum=0.000;QD=10.82;ReadPosRankSum=1.485;SOR=0.537	GT:AD:DP:GQ:PL	0/1:19,27:46:99:526,0,370
3L	19172303	.	T	C	447.77	.	AC=1;AF=0.500;AN=2;BaseQRankSum=-0.688;ClippingRankSum=0.000;DP=40;ExcessHet=3.0103;FS=4.677;MLEAC=1;MLEAF=0.500;MQ=44.00;MQRankSum=0.000;QD=11.19;ReadPosRankSum=-0.501;SOR=0.877	GT:AD:DP:GQ:PL	0/1:18,22:40:99:476,0,374
3L	19172473	.	T	G	573.77	.	AC=1;AF=0.500;AN=2;BaseQRankSum=-1.699;ClippingRankSum=0.000;DP=50;ExcessHet=3.0103;FS=0.000;MLEAC=1;MLEAF=0.500;MQ=43.62;MQRankSum=-1.808;QD=11.48;ReadPosRankSum=-0.811;SOR=0.660	GT:AD:DP:GQ:PL	0/1:22,28:50:99:602,0,466
3L	19172521	.	A	G	1268.77	.	AC=1;AF=0.500;AN=2;BaseQRankSum=0.116;ClippingRankSum=0.000;DP=53;ExcessHet=3.0103;FS=1.099;MLEAC=1;MLEAF=0.500;MQ=43.53;MQRankSum=-2.172;QD=23.94;ReadPosRankSum=1.157;SOR=1.022	GT:AD:DP:GQ:PL	0/1:20,33:53:99:1297,0,776
3L	19172522	.	A	T	1268.77	.	AC=1;AF=0.500;AN=2;BaseQRankSum=-0.721;ClippingRankSum=0.000;DP=53;ExcessHet=3.0103;FS=1.092;MLEAC=1;MLEAF=0.500;MQ=43.53;MQRankSum=-2.261;QD=23.94;ReadPosRankSum=1.638;SOR=0.999	GT:AD:DP:GQ:PL	0/1:21,32:53:99:1297,0,776
3L	19172534	.	G	C	1450.77	.	AC=1;AF=0.500;AN=2;BaseQRankSum=0.567;ClippingRankSum=0.000;DP=60;ExcessHet=3.0103;FS=3.652;MLEAC=1;MLEAF=0.500;MQ=43.55;MQRankSum=-2.360;QD=24.18;ReadPosRankSum=0.898;SOR=1.071	GT:AD:DP:GQ:PL	0/1:23,37:60:99:1479,0,878
3L	19172539	.	T	C	1472.77	.	AC=1;AF=0.500;AN=2;BaseQRankSum=-0.867;ClippingRankSum=0.000;DP=62;ExcessHet=3.0103;FS=3.600;MLEAC=1;MLEAF=0.500;MQ=43.57;MQRankSum=-2.374;QD=23.75;ReadPosRankSum=0.802;SOR=0.942	GT:AD:DP:GQ:PL	0/1:24,38:62:99:1501,0,875
3L	19172553	.	T	A	1652.77	.	AC=1;AF=0.500;AN=2;BaseQRankSum=0.505;ClippingRankSum=0.000;DP=65;ExcessHet=3.0103;FS=3.704;MLEAC=1;MLEAF=0.500;MQ=43.53;MQRankSum=-2.426;QD=25.43;ReadPosRankSum=-0.437;SOR=1.312	GT:AD:DP:GQ:PL	0/1:22,43:65:99:1681,0,792
3L	19172559	.	G	T	1654.77	.	AC=1;AF=0.500;AN=2;BaseQRankSum=1.572;ClippingRankSum=0.000;DP=66;ExcessHet=3.0103;FS=9.241;MLEAC=1;MLEAF=0.500;MQ=43.56;MQRankSum=-2.329;QD=25.07;ReadPosRankSum=-0.303;SOR=1.362	GT:AD:DP:GQ:PL	0/1:23,43:66:99:1683,0,792
3L	19172572	.	T	C	923.77	.	AC=1;AF=0.500;AN=2;BaseQRankSum=-0.621;ClippingRankSum=0.000;DP=62;ExcessHet=3.0103;FS=7.654;MLEAC=1;MLEAF=0.500;MQ=43.72;MQRankSum=-2.209;QD=14.90;ReadPosRankSum=-1.747;SOR=1.099	GT:AD:DP:GQ:PL	0/1:20,42:62:99:952,0,359
3L	19172591	.	C	A	881.77	.	AC=1;AF=0.500;AN=2;BaseQRankSum=-0.472;ClippingRankSum=0.000;DP=65;ExcessHet=3.0103;FS=5.157;MLEAC=1;MLEAF=0.500;MQ=43.76;MQRankSum=-2.206;QD=13.57;ReadPosRankSum=-0.220;SOR=1.216	GT:AD:DP:GQ:PL	0/1:23,42:65:99:910,0,404
3L	19172611	.	T	C	964.77	.	AC=1;AF=0.500;AN=2;BaseQRankSum=-4.195;ClippingRankSum=0.000;DP=68;ExcessHet=3.0103;FS=3.562;MLEAC=1;MLEAF=0.500;MQ=43.74;MQRankSum=-2.200;QD=14.19;ReadPosRankSum=-2.190;SOR=1.203	GT:AD:DP:GQ:PL	0/1:22,46:68:99:993,0,408
3L	19172971	.	G	C	1021.77	.	AC=1;AF=0.500;AN=2;BaseQRankSum=3.451;ClippingRankSum=0.000;DP=48;ExcessHet=3.0103;FS=0.000;MLEAC=1;MLEAF=0.500;MQ=44.00;MQRankSum=0.000;QD=21.29;ReadPosRankSum=-0.259;SOR=0.797	GT:AD:DP:GQ:PL	0/1:22,26:48:99:1050,0,926
3L	19172980	.	C	T	1047.77	.	AC=1;AF=0.500;AN=2;BaseQRankSum=1.636;ClippingRankSum=0.000;DP=50;ExcessHet=3.0103;FS=0.000;MLEAC=1;MLEAF=0.500;MQ=44.00;MQRankSum=0.000;QD=20.96;ReadPosRankSum=-0.792;SOR=0.765	GT:AD:DP:GQ:PL	0/1:22,28:50:99:1076,0,923
3L	19173061	.	C	G	1233.77	.	AC=1;AF=0.500;AN=2;BaseQRankSum=2.187;ClippingRankSum=0.000;DP=59;ExcessHet=3.0103;FS=0.000;MLEAC=1;MLEAF=0.500;MQ=44.00;MQRankSum=0.000;QD=20.91;ReadPosRankSum=-0.525;SOR=0.722	GT:AD:DP:GQ:PL	0/1:27,32:59:99:1262,0,1355
3L	19173062	.	CCG	C	1296.73	.	AC=1;AF=0.500;AN=2;BaseQRankSum=1.970;ClippingRankSum=0.000;DP=60;ExcessHet=3.0103;FS=0.000;MLEAC=1;MLEAF=0.500;MQ=44.00;MQRankSum=0.000;QD=21.61;ReadPosRankSum=-0.525;SOR=0.662	GT:AD:DP:GQ:PL	0/1:28,32:60:99:1334,0,1431
3L	19173065	.	AGTT	A	1299.73	.	AC=1;AF=0.500;AN=2;BaseQRankSum=0.509;ClippingRankSum=0.000;DP=63;ExcessHet=3.0103;FS=0.000;MLEAC=1;MLEAF=0.500;MQ=44.00;MQRankSum=0.000;QD=20.63;ReadPosRankSum=-1.143;SOR=0.697	GT:AD:DP:GQ:PL	0/1:28,35:63:99:1337,0,1398
3L	19173238	.	G	A	1229.77	.	AC=1;AF=0.500;AN=2;BaseQRankSum=1.360;ClippingRankSum=0.000;DP=43;ExcessHet=3.0103;FS=10.538;MLEAC=1;MLEAF=0.500;MQ=44.00;MQRankSum=0.000;QD=28.60;ReadPosRankSum=-1.830;SOR=0.694	GT:AD:DP:GQ:PL	0/1:12,31:43:99:1258,0,376
3L	19173243	.	T	C	1195.77	.	AC=1;AF=0.500;AN=2;BaseQRankSum=-0.715;ClippingRankSum=0.000;DP=42;ExcessHet=3.0103;FS=10.681;MLEAC=1;MLEAF=0.500;MQ=44.00;MQRankSum=0.000;QD=28.47;ReadPosRankSum=-1.328;SOR=0.831	GT:AD:DP:GQ:PL	0/1:12,30:42:99:1224,0,379
3L	19173324	.	G	A	1394.77	.	AC=2;AF=1.00;AN=2;DP=52;ExcessHet=3.0103;FS=0.000;MLEAC=2;MLEAF=1.00;MQ=43.96;QD=26.82;SOR=0.853	GT:AD:DP:GQ:PL	1/1:0,52:52:99:1423,156,0
3L	19173378	.	A	C	155.77	.	AC=1;AF=0.500;AN=2;BaseQRankSum=-0.624;ClippingRankSum=0.000;DP=40;ExcessHet=3.0103;FS=0.000;MLEAC=1;MLEAF=0.500;MQ=44.00;MQRankSum=0.000;QD=3.89;ReadPosRankSum=1.196;SOR=0.654	GT:AD:DP:GQ:PL	0/1:29,11:40:99:184,0,674
3L	19173654	.	C	G	361.77	.	AC=1;AF=0.500;AN=2;BaseQRankSum=0.146;ClippingRankSum=0.000;DP=32;ExcessHet=3.0103;FS=3.220;MLEAC=1;MLEAF=0.500;MQ=43.82;MQRankSum=-1.542;QD=11.31;ReadPosRankSum=-0.347;SOR=1.049	GT:AD:DP:GQ:PL	0/1:14,18:32:99:390,0,298
3L	19173884	.	C	G	350.77	.	AC=1;AF=0.500;AN=2;BaseQRankSum=0.177;ClippingRankSum=0.000;DP=22;ExcessHet=3.0103;FS=4.706;MLEAC=1;MLEAF=0.500;MQ=44.00;MQRankSum=0.000;QD=16.70;ReadPosRankSum=3.268;SOR=0.148	GT:AD:DP:GQ:PL	0/1:5,16:21:86:379,0,86
3L	19174072	.	G	A	698.77	.	AC=1;AF=0.500;AN=2;BaseQRankSum=-0.520;ClippingRankSum=0.000;DP=59;ExcessHet=3.0103;FS=0.000;MLEAC=1;MLEAF=0.500;MQ=43.23;MQRankSum=-2.269;QD=11.84;ReadPosRankSum=-1.404;SOR=0.587	GT:AD:DP:GQ:PL	0/1:25,34:59:99:727,0,508
3L	19174113	.	A	C	1523.77	.	AC=1;AF=0.500;AN=2;BaseQRankSum=-2.087;ClippingRankSum=0.000;DP=68;ExcessHet=3.0103;FS=2.048;MLEAC=1;MLEAF=0.500;MQ=42.92;MQRankSum=-3.072;QD=22.41;ReadPosRankSum=0.143;SOR=1.022	GT:AD:DP:GQ:PL	0/1:28,40:68:99:1552,0,1072
3L	19174120	.	G	C	1557.77	.	AC=1;AF=0.500;AN=2;BaseQRankSum=0.373;ClippingRankSum=0.000;DP=67;ExcessHet=3.0103;FS=2.093;MLEAC=1;MLEAF=0.500;MQ=42.94;MQRankSum=-3.338;QD=23.60;ReadPosRankSum=-0.079;SOR=1.022	GT:AD:DP:GQ:PL	0/1:26,40:66:99:1586,0,1071
3L	19174133	.	AAGATTAT	A	1518.73	.	AC=1;AF=0.500;AN=2;BaseQRankSum=-1.710;ClippingRankSum=0.000;DP=67;ExcessHet=3.0103;FS=6.725;MLEAC=1;MLEAF=0.500;MQ=42.83;MQRankSum=-3.596;QD=23.01;ReadPosRankSum=0.939;SOR=1.132	GT:AD:DP:GQ:PL	0/1:27,39:66:99:1556,0,1269
3L	19174174	.	G	A	1546.77	.	AC=1;AF=0.500;AN=2;BaseQRankSum=0.717;ClippingRankSum=0.000;DP=69;ExcessHet=3.0103;FS=2.045;MLEAC=1;MLEAF=0.500;MQ=43.12;MQRankSum=-3.401;QD=22.75;ReadPosRankSum=0.516;SOR=0.921	GT:AD:DP:GQ:PL	0/1:29,39:68:99:1575,0,1164
3L	19174177	.	T	G	1546.77	.	AC=1;AF=0.500;AN=2;BaseQRankSum=0.491;ClippingRankSum=0.000;DP=69;ExcessHet=3.0103;FS=2.048;MLEAC=1;MLEAF=0.500;MQ=43.12;MQRankSum=-3.300;QD=22.75;ReadPosRankSum=-0.137;SOR=1.022	GT:AD:DP:GQ:PL	0/1:28,40:68:99:1575,0,1164
3L	19174310	.	T	C	790.77	.	AC=1;AF=0.500;AN=2;BaseQRankSum=-1.529;ClippingRankSum=0.000;DP=62;ExcessHet=3.0103;FS=0.000;MLEAC=1;MLEAF=0.500;MQ=43.97;MQRankSum=-0.789;QD=12.75;ReadPosRankSum=1.015;SOR=0.627	GT:AD:DP:GQ:PL	0/1:25,37:62:99:819,0,505
3L	19174340	.	CTA	C	1064.73	.	AC=1;AF=0.500;AN=2;BaseQRankSum=-0.555;ClippingRankSum=0.000;DP=67;ExcessHet=3.0103;FS=0.988;MLEAC=1;MLEAF=0.500;MQ=43.94;MQRankSum=-1.058;QD=16.90;ReadPosRankSum=-0.950;SOR=0.724	GT:AD:DP:GQ:PL	0/1:23,40:63:99:1102,0,579
3L	19174423	.	A	G	795.77	.	AC=1;AF=0.500;AN=2;BaseQRankSum=-3.249;ClippingRankSum=0.000;DP=59;ExcessHet=3.0103;FS=7.470;MLEAC=1;MLEAF=0.500;MQ=43.97;MQRankSum=-0.736;QD=13.49;ReadPosRankSum=0.423;SOR=0.208	GT:AD:DP:GQ:PL	0/1:22,37:59:99:824,0,447
3L	19174463	.	GGACA	G	1364.73	.	AC=1;AF=0.500;AN=2;BaseQRankSum=-0.605;ClippingRankSum=0.000;DP=58;ExcessHet=3.0103;FS=2.278;MLEAC=1;MLEAF=0.500;MQ=43.97;MQRankSum=-0.746;QD=23.53;ReadPosRankSum=-1.146;SOR=0.412	GT:AD:DP:GQ:PL	0/1:22,36:58:99:1402,0,815
3L	19174684	.	GA	G	883.73	.	AC=1;AF=0.500;AN=2;BaseQRankSum=0.060;ClippingRankSum=0.000;DP=72;ExcessHet=3.0103;FS=0.000;MLEAC=1;MLEAF=0.500;MQ=44.00;MQRankSum=0.000;QD=12.81;ReadPosRankSum=-1.488;SOR=0.737	GT:AD:DP:GQ:PL	0/1:24,45:69:99:921,0,400
3L	19175179	.	A	T	709.77	.	AC=1;AF=0.500;AN=2;BaseQRankSum=-4.395;ClippingRankSum=0.000;DP=56;ExcessHet=3.0103;FS=1.046;MLEAC=1;MLEAF=0.500;MQ=44.00;MQRankSum=0.000;QD=12.67;ReadPosRankSum=-0.817;SOR=0.895	GT:AD:DP:GQ:PL	0/1:21,35:56:99:738,0,424
3L	19175282	.	A	T	715.77	.	AC=1;AF=0.500;AN=2;BaseQRankSum=-1.151;ClippingRankSum=0.000;DP=62;ExcessHet=3.0103;FS=0.000;MLEAC=1;MLEAF=0.500;MQ=44.00;MQRankSum=0.000;QD=11.54;ReadPosRankSum=-0.562;SOR=0.620	GT:AD:DP:GQ:PL	0/1:27,35:62:99:744,0,555
3L	19175560	.	T	C	620.77	.	AC=1;AF=0.500;AN=2;BaseQRankSum=-2.274;ClippingRankSum=0.000;DP=54;ExcessHet=3.0103;FS=1.055;MLEAC=1;MLEAF=0.500;MQ=43.96;MQRankSum=-0.857;QD=11.50;ReadPosRankSum=1.314;SOR=0.976	GT:AD:DP:GQ:PL	0/1:24,30:54:99:649,0,501
3L	19175621	.	G	T	478.77	.	AC=1;AF=0.500;AN=2;BaseQRankSum=0.623;ClippingRankSum=0.000;DP=49;ExcessHet=3.0103;FS=1.100;MLEAC=1;MLEAF=0.500;MQ=44.00;MQRankSum=0.000;QD=9.77;ReadPosRankSum=-2.430;SOR=0.963	GT:AD:DP:GQ:PL	0/1:26,23:49:99:507,0,537
3L	19176089	.	G	A	1332.77	.	AC=1;AF=0.500;AN=2;BaseQRankSum=2.256;ClippingRankSum=0.000;DP=59;ExcessHet=3.0103;FS=5.303;MLEAC=1;MLEAF=0.500;MQ=43.93;MQRankSum=1.747;QD=22.59;ReadPosRankSum=0.707;SOR=0.816	GT:AD:DP:GQ:PL	0/1:24,35:59:99:1361,0,1113
3L	19176092	.	C	G	1361.77	.	AC=1;AF=0.500;AN=2;BaseQRankSum=-0.335;ClippingRankSum=0.000;DP=62;ExcessHet=3.0103;FS=3.556;MLEAC=1;MLEAF=0.500;MQ=43.94;MQRankSum=1.701;QD=21.96;ReadPosRankSum=0.651;SOR=0.971	GT:AD:DP:GQ:PL	0/1:26,36:62:99:1390,0,1110
3L	19176360	.	G	T	863.77	.	AC=1;AF=0.500;AN=2;BaseQRankSum=3.494;ClippingRankSum=0.000;DP=63;ExcessHet=3.0103;FS=3.541;MLEAC=1;MLEAF=0.500;MQ=44.00;MQRankSum=0.000;QD=13.71;ReadPosRankSum=0.149;SOR=0.368	GT:AD:DP:GQ:PL	0/1:23,40:63:99:892,0,407
3L	19176976	.	A	C	1151.77	.	AC=1;AF=0.500;AN=2;BaseQRankSum=0.015;ClippingRankSum=0.000;DP=69;ExcessHet=3.0103;FS=1.124;MLEAC=1;MLEAF=0.500;MQ=43.41;MQRankSum=-1.060;QD=16.69;ReadPosRankSum=-0.886;SOR=0.752	GT:AD:DP:GQ:PL	0/1:15,54:69:99:1180,0,155
3L	19177114	.	T	G	1006.77	.	AC=1;AF=0.500;AN=2;BaseQRankSum=-1.719;ClippingRankSum=0.000;DP=65;ExcessHet=3.0103;FS=3.910;MLEAC=1;MLEAF=0.500;MQ=44.00;MQRankSum=0.000;QD=15.73;ReadPosRankSum=-0.903;SOR=0.280	GT:AD:DP:GQ:PL	0/1:19,45:64:99:1035,0,342
3L	19177161	.	C	T	1041.77	.	AC=1;AF=0.500;AN=2;BaseQRankSum=0.397;ClippingRankSum=0.000;DP=68;ExcessHet=3.0103;FS=1.000;MLEAC=1;MLEAF=0.500;MQ=43.97;MQRankSum=-0.637;QD=15.32;ReadPosRankSum=0.851;SOR=0.751	GT:AD:DP:GQ:PL	0/1:21,47:68:99:1070,0,345
3L	19177488	.	T	TA	288.73	.	AC=1;AF=0.500;AN=2;BaseQRankSum=-0.869;ClippingRankSum=0.000;DP=59;ExcessHet=3.0103;FS=0.000;MLEAC=1;MLEAF=0.500;MQ=43.90;MQRankSum=1.192;QD=4.98;ReadPosRankSum=-0.671;SOR=0.809	GT:AD:DP:GQ:PL	0/1:33,25:58:99:326,0,1222
3L	19177489	.	A	G	620.77	.	AC=1;AF=0.500;AN=2;BaseQRankSum=-3.141;ClippingRankSum=0.000;DP=60;ExcessHet=3.0103;FS=0.972;MLEAC=1;MLEAF=0.500;MQ=43.90;MQRankSum=-1.310;QD=10.35;ReadPosRankSum=0.163;SOR=0.554	GT:AD:DP:GQ:PL	0/1:28,32:60:99:649,0,1028
3L	19177917	.	G	A	692.77	.	AC=1;AF=0.500;AN=2;BaseQRankSum=2.403;ClippingRankSum=0.000;DP=50;ExcessHet=3.0103;FS=8.671;MLEAC=1;MLEAF=0.500;MQ=43.94;MQRankSum=1.355;QD=14.14;ReadPosRankSum=1.630;SOR=1.255	GT:AD:DP:GQ:PL	0/1:18,31:49:99:721,0,334
3L	19177929	.	A	T	769.77	.	AC=1;AF=0.500;AN=2;BaseQRankSum=1.687;ClippingRankSum=0.000;DP=49;ExcessHet=3.0103;FS=4.801;MLEAC=1;MLEAF=0.500;MQ=43.94;MQRankSum=1.642;QD=16.73;ReadPosRankSum=-0.995;SOR=1.289	GT:AD:DP:GQ:PL	0/1:13,33:46:99:798,0,211
3L	19178169	.	T	TC	481.73	.	AC=1;AF=0.500;AN=2;BaseQRankSum=-1.206;ClippingRankSum=0.000;DP=47;ExcessHet=3.0103;FS=1.191;MLEAC=1;MLEAF=0.500;MQ=43.72;MQRankSum=0.730;QD=10.25;ReadPosRankSum=-0.868;SOR=0.721	GT:AD:DP:GQ:PL	0/1:32,15:47:99:519,0,1217
3L	19178186	.	T	A	540.77	.	AC=1;AF=0.500;AN=2;BaseQRankSum=2.190;ClippingRankSum=0.000;DP=49;ExcessHet=3.0103;FS=4.235;MLEAC=1;MLEAF=0.500;MQ=43.46;MQRankSum=-0.363;QD=11.04;ReadPosRankSum=-0.457;SOR=1.080	GT:AD:DP:GQ:PL	0/1:31,18:49:99:569,0,1297
3L	19178191	.	C	T	733.77	.	AC=1;AF=0.500;AN=2;BaseQRankSum=2.929;ClippingRankSum=0.000;DP=51;ExcessHet=3.0103;FS=2.477;MLEAC=1;MLEAF=0.500;MQ=43.22;MQRankSum=1.185;QD=14.39;ReadPosRankSum=-0.503;SOR=0.732	GT:AD:DP:GQ:PL	0/1:18,33:51:99:762,0,636
3L	19178274	.	T	C	341.77	.	AC=1;AF=0.500;AN=2;BaseQRankSum=-2.287;ClippingRankSum=0.000;DP=48;ExcessHet=3.0103;FS=0.000;MLEAC=1;MLEAF=0.500;MQ=43.96;MQRankSum=0.852;QD=7.12;ReadPosRankSum=-1.321;SOR=0.599	GT:AD:DP:GQ:PL	0/1:29,19:48:99:370,0,647
3L	19178376	.	A	G	667.77	.	AC=1;AF=0.500;AN=2;BaseQRankSum=-0.760;ClippingRankSum=0.000;DP=53;ExcessHet=3.0103;FS=1.147;MLEAC=1;MLEAF=0.500;MQ=44.00;MQRankSum=0.000;QD=12.60;ReadPosRankSum=0.366;SOR=1.032	GT:AD:DP:GQ:PL	0/1:21,32:53:99:696,0,395
3L	19178404	.	T	A	790.77	.	AC=1;AF=0.500;AN=2;BaseQRankSum=1.480;ClippingRankSum=0.000;DP=56;ExcessHet=3.0103;FS=3.924;MLEAC=1;MLEAF=0.500;MQ=44.00;MQRankSum=0.000;QD=14.12;ReadPosRankSum=0.813;SOR=1.272	GT:AD:DP:GQ:PL	0/1:21,35:56:99:819,0,413
3L	19178431	.	A	G	646.77	.	AC=1;AF=0.500;AN=2;BaseQRankSum=2.099;ClippingRankSum=0.000;DP=50;ExcessHet=3.0103;FS=2.554;MLEAC=1;MLEAF=0.500;MQ=43.94;MQRankSum=0.000;QD=13.20;ReadPosRankSum=0.937;SOR=1.193	GT:AD:DP:GQ:PL	0/1:20,29:49:99:675,0,404
3L	19178484	.	G	T	528.77	.	AC=1;AF=0.500;AN=2;BaseQRankSum=2.715;ClippingRankSum=0.000;DP=46;ExcessHet=3.0103;FS=2.529;MLEAC=1;MLEAF=0.500;MQ=43.94;MQRankSum=0.000;QD=11.75;ReadPosRankSum=0.258;SOR=1.101	GT:AD:DP:GQ:PL	0/1:20,25:45:99:557,0,397
3L	19178597	.	G	A	802.77	.	AC=1;AF=0.500;AN=2;BaseQRankSum=-0.121;ClippingRankSum=0.000;DP=44;ExcessHet=3.0103;FS=4.376;MLEAC=1;MLEAF=0.500;MQ=44.00;MQRankSum=0.000;QD=18.24;ReadPosRankSum=0.437;SOR=1.044	GT:AD:DP:GQ:PL	0/1:21,23:44:99:831,0,823
3L	19178607	.	G	C	795.77	.	AC=1;AF=0.500;AN=2;BaseQRankSum=-0.165;ClippingRankSum=0.000;DP=41;ExcessHet=3.0103;FS=4.498;MLEAC=1;MLEAF=0.500;MQ=44.00;MQRankSum=0.000;QD=19.41;ReadPosRankSum=0.819;SOR=1.282	GT:AD:DP:GQ:PL	0/1:19,22:41:99:824,0,826
3L	19178690	.	T	C	623.77	.	AC=1;AF=0.500;AN=2;BaseQRankSum=-0.584;ClippingRankSum=0.000;DP=46;ExcessHet=3.0103;FS=2.678;MLEAC=1;MLEAF=0.500;MQ=44.00;MQRankSum=0.000;QD=13.56;ReadPosRankSum=1.445;SOR=0.327	GT:AD:DP:GQ:PL	0/1:17,29:46:99:652,0,328
3L	19178811	.	A	G	702.77	.	AC=1;AF=0.500;AN=2;BaseQRankSum=-3.479;ClippingRankSum=0.000;DP=63;ExcessHet=3.0103;FS=0.000;MLEAC=1;MLEAF=0.500;MQ=44.00;MQRankSum=0.000;QD=11.16;ReadPosRankSum=0.409;SOR=0.596	GT:AD:DP:GQ:PL	0/1:27,36:63:99:731,0,553
3L	19178827	.	T	G	706.77	.	AC=1;AF=0.500;AN=2;BaseQRankSum=-0.741;ClippingRankSum=0.000;DP=58;ExcessHet=3.0103;FS=0.000;MLEAC=1;MLEAF=0.500;MQ=44.00;MQRankSum=0.000;QD=12.19;ReadPosRankSum=0.159;SOR=0.651	GT:AD:DP:GQ:PL	0/1:24,34:58:99:735,0,476
3L	19178871	.	T	A	746.77	.	AC=1;AF=0.500;AN=2;BaseQRankSum=-1.501;ClippingRankSum=0.000;DP=57;ExcessHet=3.0103;FS=7.558;MLEAC=1;MLEAF=0.500;MQ=44.00;MQRankSum=0.000;QD=13.10;ReadPosRankSum=1.054;SOR=0.734	GT:AD:DP:GQ:PL	0/1:22,35:57:99:775,0,439
3L	19179001	.	T	C	517.77	.	AC=1;AF=0.500;AN=2;BaseQRankSum=-2.376;ClippingRankSum=0.000;DP=53;ExcessHet=3.0103;FS=1.069;MLEAC=1;MLEAF=0.500;MQ=44.00;MQRankSum=0.000;QD=9.96;ReadPosRankSum=1.035;SOR=0.734	GT:AD:DP:GQ:PL	0/1:26,26:52:99:546,0,570
3L	19179080	.	A	AAAAGGAAT	1233.73	.	AC=1;AF=0.500;AN=2;BaseQRankSum=-0.496;ClippingRankSum=0.000;DP=55;ExcessHet=3.0103;FS=2.282;MLEAC=1;MLEAF=0.500;MQ=44.00;MQRankSum=0.000;QD=22.43;ReadPosRankSum=-0.272;SOR=0.777	GT:AD:DP:GQ:PL	0/1:24,31:55:99:1271,0,1280
3L	19179174	.	C	T	442.77	.	AC=1;AF=0.500;AN=2;BaseQRankSum=2.531;ClippingRankSum=0.000;DP=67;ExcessHet=3.0103;FS=0.000;MLEAC=1;MLEAF=0.500;MQ=44.00;MQRankSum=0.000;QD=6.61;ReadPosRankSum=0.262;SOR=0.676	GT:AD:DP:GQ:PL	0/1:42,25:67:99:471,0,895
3L	19179320	.	G	T	778.77	.	AC=1;AF=0.500;AN=2;BaseQRankSum=1.299;ClippingRankSum=0.000;DP=56;ExcessHet=3.0103;FS=1.061;MLEAC=1;MLEAF=0.500;MQ=44.00;MQRankSum=0.000;QD=13.91;ReadPosRankSum=-1.759;SOR=0.799	GT:AD:DP:GQ:PL	0/1:21,35:56:99:807,0,395
3L	19179394	.	C	G	779.77	.	AC=1;AF=0.500;AN=2;BaseQRankSum=0.682;ClippingRankSum=0.000;DP=56;ExcessHet=3.0103;FS=2.396;MLEAC=1;MLEAF=0.500;MQ=44.00;MQRankSum=0.000;QD=13.92;ReadPosRankSum=-0.161;SOR=1.184	GT:AD:DP:GQ:PL	0/1:21,35:56:99:808,0,442
3L	19179497	.	G	A	222.77	.	AC=1;AF=0.500;AN=2;BaseQRankSum=2.074;ClippingRankSum=0.000;DP=57;ExcessHet=3.0103;FS=1.146;MLEAC=1;MLEAF=0.500;MQ=43.90;MQRankSum=0.931;QD=3.98;ReadPosRankSum=-0.227;SOR=0.871	GT:AD:DP:GQ:PL	0/1:40,16:56:99:251,0,915
3L	19179535	.	G	C	789.77	.	AC=1;AF=0.500;AN=2;BaseQRankSum=-1.945;ClippingRankSum=0.000;DP=53;ExcessHet=3.0103;FS=2.679;MLEAC=1;MLEAF=0.500;MQ=43.61;MQRankSum=-1.290;QD=15.19;ReadPosRankSum=0.538;SOR=1.050	GT:AD:DP:GQ:PL	0/1:15,37:52:99:818,0,259
3L	19179589	.	C	A	1644.77	.	AC=1;AF=0.500;AN=2;BaseQRankSum=-0.499;ClippingRankSum=0.000;DP=57;ExcessHet=3.0103;FS=6.341;MLEAC=1;MLEAF=0.500;MQ=43.68;MQRankSum=-1.263;QD=28.86;ReadPosRankSum=1.083;SOR=1.666	GT:AD:DP:GQ:PL	0/1:16,41:57:99:1673,0,535
3L	19179590	.	A	G	1644.77	.	AC=1;AF=0.500;AN=2;BaseQRankSum=-4.021;ClippingRankSum=0.000;DP=57;ExcessHet=3.0103;FS=6.341;MLEAC=1;MLEAF=0.500;MQ=43.68;MQRankSum=-1.263;QD=28.86;ReadPosRankSum=1.142;SOR=1.666	GT:AD:DP:GQ:PL	0/1:16,41:57:99:1673,0,535
3L	19179844	.	A	G	880.77	.	AC=1;AF=0.500;AN=2;BaseQRankSum=0.614;ClippingRankSum=0.000;DP=62;ExcessHet=3.0103;FS=3.661;MLEAC=1;MLEAF=0.500;MQ=44.00;MQRankSum=0.000;QD=14.21;ReadPosRankSum=0.031;SOR=1.200	GT:AD:DP:GQ:PL	0/1:22,40:62:99:909,0,416
3L	19179903	.	G	A	835.77	.	AC=1;AF=0.500;AN=2;BaseQRankSum=4.402;ClippingRankSum=0.000;DP=57;ExcessHet=3.0103;FS=2.363;MLEAC=1;MLEAF=0.500;MQ=44.00;MQRankSum=0.000;QD=14.66;ReadPosRankSum=-1.070;SOR=1.121	GT:AD:DP:GQ:PL	0/1:20,37:57:99:864,0,358
3L	19180121	.	T	C	648.77	.	AC=1;AF=0.500;AN=2;BaseQRankSum=2.205;ClippingRankSum=0.000;DP=71;ExcessHet=3.0103;FS=0.000;MLEAC=1;MLEAF=0.500;MQ=43.94;MQRankSum=1.310;QD=9.14;ReadPosRankSum=-2.990;SOR=0.646	GT:AD:DP:GQ:PL	0/1:39,32:71:99:677,0,812
3L	19180134	.	A	T	2070.77	.	AC=2;AF=1.00;AN=2;DP=75;ExcessHet=3.0103;FS=0.000;MLEAC=2;MLEAF=1.00;MQ=43.92;QD=27.61;SOR=0.832	GT:AD:DP:GQ:PL	1/1:0,75:75:99:2099,225,0
3L	19180343	.	A	C	687.77	.	AC=1;AF=0.500;AN=2;BaseQRankSum=-0.091;ClippingRankSum=0.000;DP=61;ExcessHet=3.0103;FS=5.205;MLEAC=1;MLEAF=0.500;MQ=44.00;MQRankSum=0.000;QD=11.27;ReadPosRankSum=-0.880;SOR=0.376	GT:AD:DP:GQ:PL	0/1:28,33:61:99:716,0,587
3L	19180433	.	G	T	816.77	.	AC=1;AF=0.500;AN=2;BaseQRankSum=1.556;ClippingRankSum=0.000;DP=74;ExcessHet=3.0103;FS=0.000;MLEAC=1;MLEAF=0.500;MQ=44.00;MQRankSum=0.000;QD=11.04;ReadPosRankSum=1.371;SOR=0.790	GT:AD:DP:GQ:PL	0/1:35,39:74:99:845,0,665
3L	19180442	.	G	GA	645.73	.	AC=1;AF=0.500;AN=2;BaseQRankSum=-1.355;ClippingRankSum=0.000;DP=74;ExcessHet=3.0103;FS=1.931;MLEAC=1;MLEAF=0.500;MQ=44.00;MQRankSum=0.000;QD=8.73;ReadPosRankSum=1.063;SOR=0.818	GT:AD:DP:GQ:PL	0/1:34,40:74:99:683,0,534
3L	19180521	.	G	T	1054.77	.	AC=1;AF=0.500;AN=2;BaseQRankSum=-0.545;ClippingRankSum=0.000;DP=78;ExcessHet=3.0103;FS=0.000;MLEAC=1;MLEAF=0.500;MQ=44.00;MQRankSum=0.000;QD=13.70;ReadPosRankSum=-0.096;SOR=0.678	GT:AD:DP:GQ:PL	0/1:28,49:77:99:1083,0,541
3L	19180622	.	C	A	1265.77	.	AC=1;AF=0.500;AN=2;BaseQRankSum=1.319;ClippingRankSum=0.000;DP=56;ExcessHet=3.0103;FS=1.053;MLEAC=1;MLEAF=0.500;MQ=43.74;MQRankSum=1.843;QD=23.01;ReadPosRankSum=0.989;SOR=0.737	GT:AD:DP:GQ:PL	0/1:21,34:55:99:1294,0,1495
3L	19180632	.	C	A	1310.77	.	AC=1;AF=0.500;AN=2;BaseQRankSum=0.245;ClippingRankSum=0.000;DP=57;ExcessHet=3.0103;FS=1.043;MLEAC=1;MLEAF=0.500;MQ=43.74;MQRankSum=1.699;QD=23.00;ReadPosRankSum=0.522;SOR=0.976	GT:AD:DP:GQ:PL	0/1:24,33:57:99:1339,0,1641
3L	19180633	.	T	A	1310.77	.	AC=1;AF=0.500;AN=2;BaseQRankSum=-0.183;ClippingRankSum=0.000;DP=56;ExcessHet=3.0103;FS=1.036;MLEAC=1;MLEAF=0.500;MQ=43.74;MQRankSum=1.674;QD=23.41;ReadPosRankSum=0.594;SOR=0.916	GT:AD:DP:GQ:PL	0/1:24,32:56:99:1339,0,1641
3L	19180781	.	C	T	738.77	.	AC=1;AF=0.500;AN=2;BaseQRankSum=-1.959;ClippingRankSum=0.000;DP=62;ExcessHet=3.0103;FS=0.000;MLEAC=1;MLEAF=0.500;MQ=43.50;MQRankSum=1.701;QD=11.92;ReadPosRankSum=1.777;SOR=0.620	GT:AD:DP:GQ:PL	0/1:26,36:62:99:767,0,528
3L	19180810	.	T	C	385.77	.	AC=1;AF=0.500;AN=2;BaseQRankSum=1.661;ClippingRankSum=0.000;DP=60;ExcessHet=3.0103;FS=2.326;MLEAC=1;MLEAF=0.500;MQ=44.00;MQRankSum=0.000;QD=6.65;ReadPosRankSum=-0.739;SOR=0.886	GT:AD:DP:GQ:PL	0/1:37,21:58:99:414,0,817
3L	19180827	.	T	C	1509.77	.	AC=2;AF=1.00;AN=2;DP=55;ExcessHet=3.0103;FS=0.000;MLEAC=2;MLEAF=1.00;MQ=44.00;QD=27.45;SOR=0.884	GT:AD:DP:GQ:PL	1/1:0,55:55:99:1538,165,0
3L	19180842	.	A	T	867.77	.	AC=1;AF=0.500;AN=2;BaseQRankSum=1.169;ClippingRankSum=0.000;DP=58;ExcessHet=3.0103;FS=2.379;MLEAC=1;MLEAF=0.500;MQ=44.00;MQRankSum=0.000;QD=14.96;ReadPosRankSum=-0.489;SOR=1.179	GT:AD:DP:GQ:PL	0/1:20,38:58:99:896,0,351
3L	19181298	.	G	T	391.77	.	AC=1;AF=0.500;AN=2;BaseQRankSum=-1.996;ClippingRankSum=0.000;DP=42;ExcessHet=3.0103;FS=1.523;MLEAC=1;MLEAF=0.500;MQ=44.00;MQRankSum=0.000;QD=9.79;ReadPosRankSum=-1.257;SOR=0.357	GT:AD:DP:GQ:PL	0/1:28,12:40:99:420,0,1396
3L	19181299	.	G	A	391.77	.	AC=1;AF=0.500;AN=2;BaseQRankSum=0.446;ClippingRankSum=0.000;DP=41;ExcessHet=3.0103;FS=1.496;MLEAC=1;MLEAF=0.500;MQ=44.00;MQRankSum=0.000;QD=10.05;ReadPosRankSum=-1.547;SOR=0.385	GT:AD:DP:GQ:PL	0/1:27,12:39:99:420,0,1396
3L	19181424	.	T	A	569.77	.	AC=1;AF=0.500;AN=2;BaseQRankSum=0.110;ClippingRankSum=0.000;DP=42;ExcessHet=3.0103;FS=1.295;MLEAC=1;MLEAF=0.500;MQ=43.91;MQRankSum=-1.052;QD=13.90;ReadPosRankSum=-0.826;SOR=0.425	GT:AD:DP:GQ:PL	0/1:15,26:41:99:598,0,294
3L	19181447	.	A	AG	805.73	.	AC=1;AF=0.500;AN=2;BaseQRankSum=-0.529;ClippingRankSum=0.000;DP=33;ExcessHet=3.0103;FS=0.000;MLEAC=1;MLEAF=0.500;MQ=43.94;MQRankSum=-0.744;QD=24.42;ReadPosRankSum=-0.406;SOR=0.569	GT:AD:DP:GQ:PL	0/1:13,20:33:99:843,0,561
3L	19181448	.	A	G	814.77	.	AC=1;AF=0.500;AN=2;BaseQRankSum=-2.156;ClippingRankSum=0.000;DP=34;ExcessHet=3.0103;FS=0.000;MLEAC=1;MLEAF=0.500;MQ=43.88;MQRankSum=-1.086;QD=23.96;ReadPosRankSum=-0.656;SOR=0.671	GT:AD:DP:GQ:PL	0/1:13,21:34:99:843,0,561
3L	19181464	.	A	G	1062.77	.	AC=1;AF=0.500;AN=2;BaseQRankSum=-0.048;ClippingRankSum=0.000;DP=39;ExcessHet=3.0103;FS=4.945;MLEAC=1;MLEAF=0.500;MQ=43.85;MQRankSum=-1.226;QD=27.25;ReadPosRankSum=-1.014;SOR=0.799	GT:AD:DP:GQ:PL	0/1:13,26:39:99:1091,0,753
3L	19181466	.	C	T	1086.77	.	AC=1;AF=0.500;AN=2;BaseQRankSum=-0.482;ClippingRankSum=0.000;DP=41;ExcessHet=3.0103;FS=7.053;MLEAC=1;MLEAF=0.500;MQ=43.86;MQRankSum=-1.249;QD=26.51;ReadPosRankSum=-0.729;SOR=0.862	GT:AD:DP:GQ:PL	0/1:14,27:41:99:1115,0,750
3L	19181474	.	C	T	1063.77	.	AC=1;AF=0.500;AN=2;BaseQRankSum=1.342;ClippingRankSum=0.000;DP=44;ExcessHet=3.0103;FS=4.591;MLEAC=1;MLEAF=0.500;MQ=43.87;MQRankSum=-1.313;QD=24.18;ReadPosRankSum=0.024;SOR=0.749	GT:AD:DP:GQ:PL	0/1:16,28:44:99:1092,0,796
3L	19181603	.	T	A	879.77	.	AC=1;AF=0.500;AN=2;BaseQRankSum=0.421;ClippingRankSum=0.000;DP=63;ExcessHet=3.0103;FS=2.143;MLEAC=1;MLEAF=0.500;MQ=43.71;MQRankSum=-1.537;QD=13.96;ReadPosRankSum=-2.237;SOR=0.840	GT:AD:DP:GQ:PL	0/1:23,40:63:99:908,0,436
3L	19181635	.	AG	A	785.73	.	AC=1;AF=0.500;AN=2;BaseQRankSum=-0.522;ClippingRankSum=0.000;DP=58;ExcessHet=3.0103;FS=3.753;MLEAC=1;MLEAF=0.500;MQ=43.87;MQRankSum=-1.198;QD=13.55;ReadPosRankSum=0.278;SOR=0.789	GT:AD:DP:GQ:PL	0/1:35,23:58:99:823,0,1398
3L	19181637	.	C	T	794.77	.	AC=1;AF=0.500;AN=2;BaseQRankSum=-1.993;ClippingRankSum=0.000;DP=58;ExcessHet=3.0103;FS=3.753;MLEAC=1;MLEAF=0.500;MQ=43.87;MQRankSum=-1.198;QD=13.70;ReadPosRankSum=0.334;SOR=0.789	GT:AD:DP:GQ:PL	0/1:35,23:58:99:823,0,1398
3L	19181667	.	T	C	1369.77	.	AC=2;AF=1.00;AN=2;DP=54;ExcessHet=3.0103;FS=0.000;MLEAC=2;MLEAF=1.00;MQ=43.87;QD=25.37;SOR=0.767	GT:AD:DP:GQ:PL	1/1:0,54:54:99:1398,161,0
3L	19182364	.	GT	G	944.73	.	AC=1;AF=0.500;AN=2;BaseQRankSum=0.299;ClippingRankSum=0.000;DP=65;ExcessHet=3.0103;FS=0.000;MLEAC=1;MLEAF=0.500;MQ=43.37;MQRankSum=-3.358;QD=15.24;ReadPosRankSum=-1.240;SOR=0.662	GT:AD:DP:GQ:PL	0/1:23,39:62:99:982,0,475
3L	19182393	.	G	A	814.77	.	AC=1;AF=0.500;AN=2;BaseQRankSum=-0.840;ClippingRankSum=0.000;DP=59;ExcessHet=3.0103;FS=0.000;MLEAC=1;MLEAF=0.500;MQ=43.17;MQRankSum=-3.075;QD=14.05;ReadPosRankSum=-0.804;SOR=0.657	GT:AD:DP:GQ:PL	0/1:19,39:58:99:843,0,347
3L	19182437	.	CAGTTTACGGTTCAAACTTCGGGGGCATG	C	2067.73	.	AC=2;AF=1.00;AN=2;DP=50;ExcessHet=3.0103;FS=0.000;MLEAC=2;MLEAF=1.00;MQ=43.05;QD=29.52;SOR=0.823	GT:AD:DP:GQ:PL	1/1:0,47:47:99:2105,143,0
3L	19182625	.	G	A	333.77	.	AC=1;AF=0.500;AN=2;BaseQRankSum=0.613;ClippingRankSum=0.000;DP=59;ExcessHet=3.0103;FS=2.347;MLEAC=1;MLEAF=0.500;MQ=43.87;MQRankSum=-0.680;QD=5.66;ReadPosRankSum=1.148;SOR=1.096	GT:AD:DP:GQ:PL	0/1:39,20:59:99:362,0,853
3L	19182685	.	A	G	1215.77	.	AC=1;AF=0.500;AN=2;BaseQRankSum=-0.204;ClippingRankSum=0.000;DP=51;ExcessHet=3.0103;FS=1.111;MLEAC=1;MLEAF=0.500;MQ=43.81;MQRankSum=-0.813;QD=23.84;ReadPosRankSum=0.858;SOR=0.903	GT:AD:DP:GQ:PL	0/1:19,32:51:99:1244,0,580
3L	19182709	.	C	T	1255.77	.	AC=1;AF=0.500;AN=2;BaseQRankSum=0.270;ClippingRankSum=0.000;DP=48;ExcessHet=3.0103;FS=4.544;MLEAC=1;MLEAF=0.500;MQ=43.75;MQRankSum=0.136;QD=26.16;ReadPosRankSum=0.423;SOR=0.269	GT:AD:DP:GQ:PL	0/1:15,33:48:99:1284,0,497
3L	19182778	.	T	C	1905.77	.	AC=2;AF=1.00;AN=2;DP=44;ExcessHet=3.0103;FS=0.000;MLEAC=2;MLEAF=1.00;MQ=43.25;QD=30.96;SOR=0.990	GT:AD:DP:GQ:PL	1/1:0,44:44:99:1934,132,0
3L	19182779	.	T	C	1905.77	.	AC=2;AF=1.00;AN=2;DP=44;ExcessHet=3.0103;FS=0.000;MLEAC=2;MLEAF=1.00;MQ=43.25;QD=27.42;SOR=0.990	GT:AD:DP:GQ:PL	1/1:0,44:44:99:1934,132,0
3L	19182856	.	G	A	329.77	.	AC=1;AF=0.500;AN=2;BaseQRankSum=-0.120;ClippingRankSum=0.000;DP=57;ExcessHet=3.0103;FS=0.000;MLEAC=1;MLEAF=0.500;MQ=43.24;MQRankSum=0.830;QD=5.79;ReadPosRankSum=-0.183;SOR=0.643	GT:AD:DP:GQ:PL	0/1:37,20:57:99:358,0,741
3L	19182964	.	ACTTC	A	2790.73	.	AC=2;AF=1.00;AN=2;DP=63;ExcessHet=3.0103;FS=0.000;MLEAC=2;MLEAF=1.00;MQ=43.80;QD=29.05;SOR=0.724	GT:AD:DP:GQ:PL	1/1:0,63:63:99:2828,190,0
3L	19183173	.	T	TTCGGGGTATGGATTGCCCCATCAAATAGAG	1345.73	.	AC=1;AF=0.500;AN=2;BaseQRankSum=-1.019;ClippingRankSum=0.000;DP=49;ExcessHet=3.0103;FS=2.430;MLEAC=1;MLEAF=0.500;MQ=42.44;MQRankSum=-5.198;QD=27.46;ReadPosRankSum=-1.154;SOR=1.110	GT:AD:DP:GQ:PL	0/1:23,26:49:99:1383,0,1088
3L	19183192	.	A	T	585.77	.	AC=1;AF=0.500;AN=2;BaseQRankSum=0.104;ClippingRankSum=0.000;DP=54;ExcessHet=3.0103;FS=1.058;MLEAC=1;MLEAF=0.500;MQ=42.14;MQRankSum=-6.587;QD=10.85;ReadPosRankSum=-3.765;SOR=0.944	GT:AD:DP:GQ:PL	0/1:23,31:54:99:614,0,478
3L	19183220	.	T	TCCA	1289.73	.	AC=1;AF=0.500;AN=2;BaseQRankSum=0.000;ClippingRankSum=0.000;DP=58;ExcessHet=3.0103;FS=0.000;MLEAC=1;MLEAF=0.500;MQ=42.45;MQRankSum=-6.060;QD=22.24;ReadPosRankSum=-1.552;SOR=0.668	GT:AD:DP:GQ:PL	0/1:28,30:58:99:1327,0,1354
3L	19183221	.	T	TAGC	1289.73	.	AC=1;AF=0.500;AN=2;BaseQRankSum=-1.557;ClippingRankSum=0.000;DP=59;ExcessHet=3.0103;FS=0.000;MLEAC=1;MLEAF=0.500;MQ=42.48;MQRankSum=-5.936;QD=21.86;ReadPosRankSum=-1.720;SOR=0.719	GT:AD:DP:GQ:PL	0/1:28,31:59:99:1327,0,1354
3L	19183224	.	A	C	1298.77	.	AC=1;AF=0.500;AN=2;BaseQRankSum=-2.300;ClippingRankSum=0.000;DP=62;ExcessHet=3.0103;FS=0.000;MLEAC=1;MLEAF=0.500;MQ=42.43;MQRankSum=-5.766;QD=20.95;ReadPosRankSum=-2.070;SOR=0.627	GT:AD:DP:GQ:PL	0/1:28,34:62:99:1327,0,1354
3L	19183225	.	T	C	1298.77	.	AC=1;AF=0.500;AN=2;BaseQRankSum=0.359;ClippingRankSum=0.000;DP=61;ExcessHet=3.0103;FS=0.000;MLEAC=1;MLEAF=0.500;MQ=42.40;MQRankSum=-5.684;QD=21.29;ReadPosRankSum=-2.365;SOR=0.681	GT:AD:DP:GQ:PL	0/1:27,34:61:99:1327,0,1354
3L	19183266	.	T	A	1499.77	.	AC=1;AF=0.500;AN=2;BaseQRankSum=-0.608;ClippingRankSum=0.000;DP=70;ExcessHet=3.0103;FS=8.347;MLEAC=1;MLEAF=0.500;MQ=42.80;MQRankSum=-5.364;QD=21.43;ReadPosRankSum=0.237;SOR=0.302	GT:AD:DP:GQ:PL	0/1:31,39:70:99:1528,0,1276
3L	19183267	.	T	A	1499.77	.	AC=1;AF=0.500;AN=2;BaseQRankSum=1.541;ClippingRankSum=0.000;DP=70;ExcessHet=3.0103;FS=8.347;MLEAC=1;MLEAF=0.500;MQ=42.80;MQRankSum=-5.364;QD=21.43;ReadPosRankSum=0.254;SOR=0.302	GT:AD:DP:GQ:PL	0/1:31,39:70:99:1528,0,1276
3L	19183289	.	CAA	C	1481.73	.	AC=1;AF=0.500;AN=2;BaseQRankSum=-1.035;ClippingRankSum=0.000;DP=75;ExcessHet=3.0103;FS=1.943;MLEAC=1;MLEAF=0.500;MQ=43.07;MQRankSum=-4.767;QD=20.02;ReadPosRankSum=0.344;SOR=0.462	GT:AD:DP:GQ:PL	0/1:32,42:74:99:1519,0,1070
3L	19183407	.	A	C	1215.77	.	AC=1;AF=0.500;AN=2;BaseQRankSum=-2.346;ClippingRankSum=0.000;DP=78;ExcessHet=3.0103;FS=34.342;MLEAC=1;MLEAF=0.500;MQ=43.53;MQRankSum=-2.035;QD=15.59;ReadPosRankSum=0.718;SOR=1.099	GT:AD:DP:GQ:PL	0/1:23,55:78:99:1244,0,412
3L	19183448	.	A	T	1235.77	.	AC=1;AF=0.500;AN=2;BaseQRankSum=-1.086;ClippingRankSum=0.000;DP=81;ExcessHet=3.0103;FS=32.515;MLEAC=1;MLEAF=0.500;MQ=43.63;MQRankSum=-1.693;QD=15.26;ReadPosRankSum=0.906;SOR=0.722	GT:AD:DP:GQ:PL	0/1:25,56:81:99:1264,0,443
3L	19183557	.	C	A	343.77	.	AC=1;AF=0.500;AN=2;BaseQRankSum=-1.102;ClippingRankSum=0.000;DP=75;ExcessHet=3.0103;FS=2.157;MLEAC=1;MLEAF=0.500;MQ=43.61;MQRankSum=-1.457;QD=4.58;ReadPosRankSum=-0.348;SOR=0.427	GT:AD:DP:GQ:PL	0/1:53,22:75:99:372,0,1236
3L	19183690	.	CT	C	826.73	.	AC=2;AF=1.00;AN=2;DP=50;ExcessHet=3.0103;FS=0.000;MLEAC=2;MLEAF=1.00;MQ=44.00;QD=18.79;SOR=0.784	GT:AD:DP:GQ:PL	1/1:0,44:44:99:864,130,0
3L	19183977	.	C	G	366.77	.	AC=1;AF=0.500;AN=2;BaseQRankSum=-0.557;ClippingRankSum=0.000;DP=34;ExcessHet=3.0103;FS=0.000;MLEAC=1;MLEAF=0.500;MQ=44.00;MQRankSum=0.000;QD=11.11;ReadPosRankSum=-0.966;SOR=0.569	GT:AD:DP:GQ:PL	0/1:13,20:33:99:395,0,268
3L	19184009	.	A	T	148.77	.	AC=1;AF=0.500;AN=2;BaseQRankSum=1.123;ClippingRankSum=0.000;DP=31;ExcessHet=3.0103;FS=0.000;MLEAC=1;MLEAF=0.500;MQ=43.88;MQRankSum=0.759;QD=4.80;ReadPosRankSum=-0.874;SOR=0.465	GT:AD:DP:GQ:PL	0/1:21,10:31:99:177,0,460
3L	19184057	.	A	G	1078.77	.	AC=2;AF=1.00;AN=2;DP=35;ExcessHet=3.0103;FS=0.000;MLEAC=2;MLEAF=1.00;MQ=43.89;QD=30.82;SOR=0.749	GT:AD:DP:GQ:PL	1/1:0,35:35:99:1107,105,0
3L	19184060	.	T	G	146.77	.	AC=1;AF=0.500;AN=2;BaseQRankSum=-0.111;ClippingRankSum=0.000;DP=35;ExcessHet=3.0103;FS=1.399;MLEAC=1;MLEAF=0.500;MQ=43.78;MQRankSum=1.016;QD=4.19;ReadPosRankSum=-0.783;SOR=0.740	GT:AD:DP:GQ:PL	0/1:24,11:35:99:175,0,557
3L	19184105	.	T	C	186.77	.	AC=1;AF=0.500;AN=2;BaseQRankSum=-0.710;ClippingRankSum=0.000;DP=40;ExcessHet=3.0103;FS=10.388;MLEAC=1;MLEAF=0.500;MQ=43.71;MQRankSum=1.266;QD=4.67;ReadPosRankSum=0.946;SOR=1.476	GT:AD:DP:GQ:PL	0/1:27,13:40:99:215,0,603
3L	19184219	.	G	A	501.77	.	AC=1;AF=0.500;AN=2;BaseQRankSum=-0.148;ClippingRankSum=0.000;DP=35;ExcessHet=3.0103;FS=8.568;MLEAC=1;MLEAF=0.500;MQ=43.56;MQRankSum=-1.481;QD=14.34;ReadPosRankSum=0.261;SOR=0.084	GT:AD:DP:GQ:PL	0/1:12,23:35:99:530,0,238
3L	19184235	.	GGT	G	445.73	.	AC=1;AF=0.500;AN=2;BaseQRankSum=0.000;ClippingRankSum=0.000;DP=35;ExcessHet=3.0103;FS=6.276;MLEAC=1;MLEAF=0.500;MQ=43.56;MQRankSum=-0.877;QD=16.51;ReadPosRankSum=0.239;SOR=0.332	GT:AD:DP:GQ:PL	0/1:8,19:27:99:483,0,157
3L	19184419	.	T	C	1853.77	.	AC=2;AF=1.00;AN=2;DP=49;ExcessHet=3.0103;FS=0.000;MLEAC=2;MLEAF=1.00;MQ=43.86;QD=32.85;SOR=0.733	GT:AD:DP:GQ:PL	1/1:0,49:49:99:1882,147,0
3L	19184420	.	G	A	703.77	.	AC=1;AF=0.500;AN=2;BaseQRankSum=0.301;ClippingRankSum=0.000;DP=49;ExcessHet=3.0103;FS=6.343;MLEAC=1;MLEAF=0.500;MQ=43.86;MQRankSum=-1.206;QD=14.36;ReadPosRankSum=0.034;SOR=0.781	GT:AD:DP:GQ:PL	0/1:16,33:49:99:732,0,291
3L	19184548	.	A	T	766.77	.	AC=1;AF=0.500;AN=2;BaseQRankSum=0.880;ClippingRankSum=0.000;DP=47;ExcessHet=3.0103;FS=1.191;MLEAC=1;MLEAF=0.500;MQ=43.83;MQRankSum=-1.393;QD=16.31;ReadPosRankSum=1.531;SOR=0.721	GT:AD:DP:GQ:PL	0/1:15,32:47:99:795,0,268
3L	19184743	.	T	A	852.77	.	AC=1;AF=0.500;AN=2;BaseQRankSum=-2.979;ClippingRankSum=0.000;DP=53;ExcessHet=3.0103;FS=0.000;MLEAC=1;MLEAF=0.500;MQ=43.82;MQRankSum=-0.836;QD=16.40;ReadPosRankSum=1.276;SOR=0.693	GT:AD:DP:GQ:PL	0/1:14,38:52:99:881,0,265
3L	19184867	.	C	A	842.77	.	AC=1;AF=0.500;AN=2;BaseQRankSum=0.620;ClippingRankSum=0.000;DP=57;ExcessHet=3.0103;FS=2.481;MLEAC=1;MLEAF=0.500;MQ=43.63;MQRankSum=0.177;QD=14.79;ReadPosRankSum=-0.310;SOR=1.236	GT:AD:DP:GQ:PL	0/1:18,39:57:99:871,0,317
3L	19185076	.	T	A	973.77	.	AC=1;AF=0.500;AN=2;BaseQRankSum=1.937;ClippingRankSum=0.000;DP=64;ExcessHet=3.0103;FS=0.000;MLEAC=1;MLEAF=0.500;MQ=43.94;MQRankSum=2.170;QD=15.71;ReadPosRankSum=-0.648;SOR=0.732	GT:AD:DP:GQ:PL	0/1:19,43:62:99:1002,0,343
3L	19185234	.	A	G	861.77	.	AC=1;AF=0.500;AN=2;BaseQRankSum=0.829;ClippingRankSum=0.000;DP=59;ExcessHet=3.0103;FS=1.101;MLEAC=1;MLEAF=0.500;MQ=44.00;MQRankSum=0.000;QD=14.86;ReadPosRankSum=-0.113;SOR=1.022	GT:AD:DP:GQ:PL	0/1:18,40:58:99:890,0,304
3L	19185367	.	A	G	954.77	.	AC=1;AF=0.500;AN=2;BaseQRankSum=-1.814;ClippingRankSum=0.000;DP=61;ExcessHet=3.0103;FS=0.000;MLEAC=1;MLEAF=0.500;MQ=44.00;MQRankSum=0.000;QD=15.65;ReadPosRankSum=-0.011;SOR=0.675	GT:AD:DP:GQ:PL	0/1:17,44:61:99:983,0,283
3L	19185502	.	T	G	979.77	.	AC=1;AF=0.500;AN=2;BaseQRankSum=-2.362;ClippingRankSum=0.000;DP=54;ExcessHet=3.0103;FS=0.000;MLEAC=1;MLEAF=0.500;MQ=43.96;MQRankSum=-0.465;QD=18.49;ReadPosRankSum=2.266;SOR=0.632	GT:AD:DP:GQ:PL	0/1:11,42:53:99:1008,0,161
3L	19185600	.	T	A	1606.77	.	AC=1;AF=0.500;AN=2;BaseQRankSum=0.814;ClippingRankSum=0.000;DP=60;ExcessHet=3.0103;FS=6.178;MLEAC=1;MLEAF=0.500;MQ=43.92;MQRankSum=-0.843;QD=27.23;ReadPosRankSum=-2.232;SOR=0.823	GT:AD:DP:GQ:PL	0/1:16,43:59:99:1635,0,543
3L	19185613	.	T	G	1584.77	.	AC=1;AF=0.500;AN=2;BaseQRankSum=1.182;ClippingRankSum=0.000;DP=54;ExcessHet=3.0103;FS=4.297;MLEAC=1;MLEAF=0.500;MQ=43.95;MQRankSum=-0.616;QD=29.90;ReadPosRankSum=-1.207;SOR=0.569	GT:AD:DP:GQ:PL	0/1:16,37:53:99:1613,0,632
3L	19185628	.	G	A	1441.77	.	AC=1;AF=0.500;AN=2;BaseQRankSum=1.972;ClippingRankSum=0.000;DP=55;ExcessHet=3.0103;FS=1.095;MLEAC=1;MLEAF=0.500;MQ=43.89;MQRankSum=-1.024;QD=26.70;ReadPosRankSum=1.677;SOR=0.487	GT:AD:DP:GQ:PL	0/1:19,35:54:99:1470,0,678
3L	19185634	.	G	A	1354.77	.	AC=1;AF=0.500;AN=2;BaseQRankSum=-0.234;ClippingRankSum=0.000;DP=55;ExcessHet=3.0103;FS=1.062;MLEAC=1;MLEAF=0.500;MQ=43.89;MQRankSum=-1.068;QD=25.09;ReadPosRankSum=2.467;SOR=0.527	GT:AD:DP:GQ:PL	0/1:20,34:54:99:1383,0,714
3L	19185674	.	C	T	1593.77	.	AC=1;AF=0.500;AN=2;BaseQRankSum=-0.266;ClippingRankSum=0.000;DP=61;ExcessHet=3.0103;FS=0.000;MLEAC=1;MLEAF=0.500;MQ=43.90;MQRankSum=-0.971;QD=26.13;ReadPosRankSum=1.030;SOR=0.741	GT:AD:DP:GQ:PL	0/1:20,41:61:99:1622,0,695
3L	19185680	.	C	T	1576.77	.	AC=1;AF=0.500;AN=2;BaseQRankSum=0.455;ClippingRankSum=0.000;DP=59;ExcessHet=3.0103;FS=0.000;MLEAC=1;MLEAF=0.500;MQ=43.95;MQRankSum=-0.653;QD=26.72;ReadPosRankSum=0.373;SOR=0.693	GT:AD:DP:GQ:PL	0/1:19,40:59:99:1605,0,669
3L	19185715	.	T	G	719.77	.	AC=1;AF=0.500;AN=2;BaseQRankSum=-1.558;ClippingRankSum=0.000;DP=59;ExcessHet=3.0103;FS=3.594;MLEAC=1;MLEAF=0.500;MQ=44.00;MQRankSum=0.000;QD=12.20;ReadPosRankSum=-0.249;SOR=0.368	GT:AD:DP:GQ:PL	0/1:23,36:59:99:748,0,466
3L	19185792	.	T	G	1479.77	.	AC=1;AF=0.500;AN=2;BaseQRankSum=-2.230;ClippingRankSum=0.000;DP=71;ExcessHet=3.0103;FS=2.019;MLEAC=1;MLEAF=0.500;MQ=44.00;MQRankSum=0.000;QD=20.84;ReadPosRankSum=1.146;SOR=0.458	GT:AD:DP:GQ:PL	0/1:31,40:71:99:1508,0,1136
3L	19185810	.	C	T	1407.77	.	AC=1;AF=0.500;AN=2;BaseQRankSum=2.175;ClippingRankSum=0.000;DP=68;ExcessHet=3.0103;FS=6.750;MLEAC=1;MLEAF=0.500;MQ=44.00;MQRankSum=0.000;QD=20.70;ReadPosRankSum=1.739;SOR=0.229	GT:AD:DP:GQ:PL	0/1:31,37:68:99:1436,0,1156
3L	19185906	.	T	C	580.77	.	AC=1;AF=0.500;AN=2;BaseQRankSum=-5.274;ClippingRankSum=0.000;DP=62;ExcessHet=3.0103;FS=0.000;MLEAC=1;MLEAF=0.500;MQ=43.97;MQRankSum=-0.968;QD=9.37;ReadPosRankSum=-0.635;SOR=0.693	GT:AD:DP:GQ:PL	0/1:31,31:62:99:609,0,686
3L	19185932	.	T	TA	342.73	.	AC=1;AF=0.500;AN=2;BaseQRankSum=1.396;ClippingRankSum=0.000;DP=55;ExcessHet=3.0103;FS=0.000;MLEAC=1;MLEAF=0.500;MQ=43.96;MQRankSum=0.000;QD=7.97;ReadPosRankSum=-0.567;SOR=0.784	GT:AD:DP:GQ:PL	0/1:16,27:43:99:380,0,175
3L	19186149	.	A	G	960.77	.	AC=1;AF=0.500;AN=2;BaseQRankSum=0.901;ClippingRankSum=0.000;DP=66;ExcessHet=3.0103;FS=0.000;MLEAC=1;MLEAF=0.500;MQ=43.38;MQRankSum=-1.787;QD=14.56;ReadPosRankSum=0.092;SOR=0.616	GT:AD:DP:GQ:PL	0/1:22,44:66:99:989,0,374
3L	19186167	.	A	T	1767.77	.	AC=2;AF=1.00;AN=2;DP=67;ExcessHet=3.0103;FS=0.000;MLEAC=2;MLEAF=1.00;MQ=43.39;QD=26.38;SOR=0.849	GT:AD:DP:GQ:PL	1/1:0,67:67:99:1796,200,0
3L	19186267	.	T	A	579.77	.	AC=1;AF=0.500;AN=2;BaseQRankSum=-1.805;ClippingRankSum=0.000;DP=43;ExcessHet=3.0103;FS=0.000;MLEAC=1;MLEAF=0.500;MQ=43.84;MQRankSum=0.386;QD=13.80;ReadPosRankSum=-0.402;SOR=0.655	GT:AD:DP:GQ:PL	0/1:16,26:42:99:608,0,330
3L	19186443	.	CCAGTTAGTCACGTGTGCCGA	C	361.73	.	AC=1;AF=0.500;AN=2;BaseQRankSum=0.573;ClippingRankSum=0.000;DP=47;ExcessHet=3.0103;FS=0.000;MLEAC=1;MLEAF=0.500;MQ=43.16;MQRankSum=-2.096;QD=8.04;ReadPosRankSum=-0.325;SOR=0.816	GT:AD:DP:GQ:PL	0/1:33,12:45:99:399,0,1349
3L	19186515	.	CGTCTTTTTTCGTGCCGGCG	C	1898.73	.	AC=2;AF=1.00;AN=2;DP=43;ExcessHet=3.0103;FS=0.000;MLEAC=2;MLEAF=1.00;MQ=42.27;QD=29.67;SOR=0.836	GT:AD:DP:GQ:PL	1/1:0,43:43:99:1936,130,0
3L	19186592	.	G	A	420.77	.	AC=1;AF=0.500;AN=2;BaseQRankSum=-0.967;ClippingRankSum=0.000;DP=52;ExcessHet=3.0103;FS=0.000;MLEAC=1;MLEAF=0.500;MQ=43.74;MQRankSum=-0.016;QD=8.09;ReadPosRankSum=2.697;SOR=0.736	GT:AD:DP:GQ:PL	0/1:30,22:52:99:449,0,661
3L	19186730	.	T	A	1189.77	.	AC=2;AF=1.00;AN=2;DP=45;ExcessHet=3.0103;FS=0.000;MLEAC=2;MLEAF=1.00;MQ=43.96;QD=26.44;SOR=0.829	GT:AD:DP:GQ:PL	1/1:0,45:45:99:1218,134,0
3L	19186763	.	T	C	1214.77	.	AC=2;AF=1.00;AN=2;DP=45;ExcessHet=3.0103;FS=0.000;MLEAC=2;MLEAF=1.00;MQ=43.91;QD=26.99;SOR=0.829	GT:AD:DP:GQ:PL	1/1:0,45:45:99:1243,135,0
3L	19186828	.	G	A	2482.77	.	AC=2;AF=1.00;AN=2;DP=57;ExcessHet=3.0103;FS=0.000;MLEAC=2;MLEAF=1.00;MQ=43.79;QD=32.79;SOR=0.877	GT:AD:DP:GQ:PL	1/1:0,57:57:99:2511,172,0
3L	19186833	.	A	G	2482.77	.	AC=2;AF=1.00;AN=2;DP=54;ExcessHet=3.0103;FS=0.000;MLEAC=2;MLEAF=1.00;MQ=43.78;QD=27.15;SOR=0.846	GT:AD:DP:GQ:PL	1/1:0,54:54:99:2511,172,0
3L	19186853	.	A	T	1232.77	.	AC=1;AF=0.500;AN=2;BaseQRankSum=0.841;ClippingRankSum=0.000;DP=60;ExcessHet=3.0103;FS=6.817;MLEAC=1;MLEAF=0.500;MQ=43.80;MQRankSum=-0.670;QD=20.55;ReadPosRankSum=-0.459;SOR=0.717	GT:AD:DP:GQ:PL	0/1:28,32:60:99:1261,0,1074
3L	19186875	.	A	G	2357.77	.	AC=2;AF=1.00;AN=2;DP=64;ExcessHet=3.0103;FS=0.000;MLEAC=2;MLEAF=1.00;MQ=43.77;QD=28.78;SOR=0.756	GT:AD:DP:GQ:PL	1/1:0,64:64:99:2386,195,0
3L	19186877	.	G	A	1313.77	.	AC=1;AF=0.500;AN=2;BaseQRankSum=3.102;ClippingRankSum=0.000;DP=64;ExcessHet=3.0103;FS=2.105;MLEAC=1;MLEAF=0.500;MQ=43.77;MQRankSum=-0.947;QD=20.53;ReadPosRankSum=-1.324;SOR=0.724	GT:AD:DP:GQ:PL	0/1:29,35:64:99:1342,0,1066
3L	19186971	.	A	T	638.77	.	AC=1;AF=0.500;AN=2;BaseQRankSum=0.567;ClippingRankSum=0.000;DP=57;ExcessHet=3.0103;FS=1.004;MLEAC=1;MLEAF=0.500;MQ=43.88;MQRankSum=-0.435;QD=11.21;ReadPosRankSum=0.923;SOR=0.869	GT:AD:DP:GQ:PL	0/1:26,31:57:99:667,0,512
3L	19187057	.	A	T	629.77	.	AC=1;AF=0.500;AN=2;BaseQRankSum=3.179;ClippingRankSum=0.000;DP=54;ExcessHet=3.0103;FS=2.323;MLEAC=1;MLEAF=0.500;MQ=43.96;MQRankSum=-0.872;QD=11.88;ReadPosRankSum=-0.939;SOR=0.793	GT:AD:DP:GQ:PL	0/1:24,29:53:99:658,0,504
3L	19187094	.	C	T	1044.77	.	AC=1;AF=0.500;AN=2;BaseQRankSum=-1.191;ClippingRankSum=0.000;DP=52;ExcessHet=3.0103;FS=2.463;MLEAC=1;MLEAF=0.500;MQ=43.96;MQRankSum=-0.810;QD=20.90;ReadPosRankSum=-1.750;SOR=0.726	GT:AD:DP:GQ:PL	0/1:21,29:50:99:1073,0,911
3L	19187103	.	C	T	958.77	.	AC=1;AF=0.500;AN=2;BaseQRankSum=0.693;ClippingRankSum=0.000;DP=48;ExcessHet=3.0103;FS=0.000;MLEAC=1;MLEAF=0.500;MQ=43.96;MQRankSum=-0.873;QD=20.84;ReadPosRankSum=-0.770;SOR=0.693	GT:AD:DP:GQ:PL	0/1:21,25:46:99:987,0,924
3L	19187126	.	G	T	440.77	.	AC=1;AF=0.500;AN=2;BaseQRankSum=0.932;ClippingRankSum=0.000;DP=46;ExcessHet=3.0103;FS=1.172;MLEAC=1;MLEAF=0.500;MQ=43.96;MQRankSum=-0.955;QD=10.02;ReadPosRankSum=0.977;SOR=0.748	GT:AD:DP:GQ:PL	0/1:22,22:44:99:469,0,468
3L	19187393	.	A	C	730.77	.	AC=1;AF=0.500;AN=2;BaseQRankSum=-0.719;ClippingRankSum=0.000;DP=57;ExcessHet=3.0103;FS=7.922;MLEAC=1;MLEAF=0.500;MQ=43.90;MQRankSum=2.215;QD=13.05;ReadPosRankSum=0.034;SOR=1.765	GT:AD:DP:GQ:PL	0/1:22,34:56:99:759,0,435
3L	19187440	.	G	C	1184.77	.	AC=2;AF=1.00;AN=2;DP=53;ExcessHet=3.0103;FS=0.000;MLEAC=2;MLEAF=1.00;MQ=43.93;QD=23.23;SOR=1.314	GT:AD:DP:GQ:PL	1/1:0,51:51:99:1213,152,0
3L	19187443	.	C	A	588.73	.	AC=1;AF=0.500;AN=2;BaseQRankSum=1.580;ClippingRankSum=0.000;DP=55;ExcessHet=3.0103;FS=8.532;MLEAC=1;MLEAF=0.500;MQ=43.93;MQRankSum=1.938;QD=11.11;ReadPosRankSum=2.125;SOR=1.790	GT:AD:DP:GQ:PL	0/1:19,34:53:99:626,0,342
3L	19187471	.	TCTCCACCG	T	475.73	.	AC=1;AF=0.500;AN=2;BaseQRankSum=0.866;ClippingRankSum=0.000;DP=56;ExcessHet=3.0103;FS=6.573;MLEAC=1;MLEAF=0.500;MQ=43.93;MQRankSum=-1.571;QD=8.81;ReadPosRankSum=1.275;SOR=0.428	GT:AD:DP:GQ:PL	0/1:39,15:54:99:513,0,1586
3L	19187557	.	T	C	898.77	.	AC=1;AF=0.500;AN=2;BaseQRankSum=0.009;ClippingRankSum=0.000;DP=60;ExcessHet=3.0103;FS=3.854;MLEAC=1;MLEAF=0.500;MQ=44.00;MQRankSum=0.000;QD=15.23;ReadPosRankSum=0.870;SOR=0.707	GT:AD:DP:GQ:PL	0/1:19,40:59:99:927,0,364
3L	19187911	.	T	TCGCC	2905.73	.	AC=2;AF=1.00;AN=2;DP=71;ExcessHet=3.0103;FS=0.000;MLEAC=2;MLEAF=1.00;MQ=44.00;QD=28.39;SOR=0.886	GT:AD:DP:GQ:PL	1/1:0,66:66:99:2943,198,0
3L	19188074	.	A	T	267.77	.	AC=1;AF=0.500;AN=2;BaseQRankSum=-0.988;ClippingRankSum=0.000;DP=58;ExcessHet=3.0103;FS=0.000;MLEAC=1;MLEAF=0.500;MQ=44.00;MQRankSum=0.000;QD=4.62;ReadPosRankSum=-0.090;SOR=0.683	GT:AD:DP:GQ:PL	0/1:41,17:58:99:296,0,937
3L	19188568	.	A	C	397.77	.	AC=2;AF=1.00;AN=2;DP=16;ExcessHet=3.0103;FS=0.000;MLEAC=2;MLEAF=1.00;MQ=43.82;QD=24.86;SOR=0.941	GT:AD:DP:GQ:PL	1/1:0,16:16:48:426,48,0
3L	19188627	.	T	C	99.41	.	AC=2;AF=1.00;AN=2;BaseQRankSum=1.383;ClippingRankSum=0.000;DP=6;ExcessHet=3.0103;FS=4.771;MLEAC=2;MLEAF=1.00;MQ=44.00;MQRankSum=0.000;QD=16.57;ReadPosRankSum=-0.842;SOR=1.872	GT:AD:DP:GQ:PL	1/1:1,5:6:8:127,8,0
3L	19188813	.	T	C	364.77	.	AC=1;AF=0.500;AN=2;BaseQRankSum=1.195;ClippingRankSum=0.000;DP=45;ExcessHet=3.0103;FS=0.000;MLEAC=1;MLEAF=0.500;MQ=43.81;MQRankSum=-0.776;QD=8.48;ReadPosRankSum=0.297;SOR=0.752	GT:AD:DP:GQ:PL	0/1:24,19:43:99:393,0,524
3L	19189006	.	A	T	931.73	.	AC=2;AF=1.00;AN=2;DP=52;ExcessHet=3.0103;FS=0.000;MLEAC=2;MLEAF=1.00;MQ=43.89;QD=20.26;SOR=0.829	GT:AD:DP:GQ:PL	1/1:0,46:46:99:969,136,0
3L	19189018	.	T	A	983.77	.	AC=1;AF=0.500;AN=2;BaseQRankSum=-3.360;ClippingRankSum=0.000;DP=48;ExcessHet=3.0103;FS=8.463;MLEAC=1;MLEAF=0.500;MQ=43.84;MQRankSum=-0.677;QD=20.50;ReadPosRankSum=-1.297;SOR=0.946	GT:AD:DP:GQ:PL	0/1:20,28:48:99:1012,0,715
3L	19189024	.	A	C	940.77	.	AC=1;AF=0.500;AN=2;BaseQRankSum=-1.088;ClippingRankSum=0.000;DP=47;ExcessHet=3.0103;FS=6.054;MLEAC=1;MLEAF=0.500;MQ=43.79;MQRankSum=-0.299;QD=20.02;ReadPosRankSum=0.000;SOR=1.283	GT:AD:DP:GQ:PL	0/1:22,25:47:99:969,0,816
3L	19189071	.	G	T	374.77	.	AC=1;AF=0.500;AN=2;BaseQRankSum=0.055;ClippingRankSum=0.000;DP=47;ExcessHet=3.0103;FS=8.310;MLEAC=1;MLEAF=0.500;MQ=43.44;MQRankSum=-1.282;QD=7.97;ReadPosRankSum=-0.517;SOR=0.900	GT:AD:DP:GQ:PL	0/1:27,20:47:99:403,0,581
3L	19189091	.	C	CT	763.73	.	AC=1;AF=0.500;AN=2;BaseQRankSum=2.444;ClippingRankSum=0.000;DP=47;ExcessHet=3.0103;FS=16.769;MLEAC=1;MLEAF=0.500;MQ=43.48;MQRankSum=-1.614;QD=16.60;ReadPosRankSum=-0.882;SOR=1.717	GT:AD:DP:GQ:PL	0/1:25,21:46:99:801,0,1070
3L	19189094	.	A	G	814.77	.	AC=1;AF=0.500;AN=2;BaseQRankSum=-0.516;ClippingRankSum=0.000;DP=49;ExcessHet=3.0103;FS=10.717;MLEAC=1;MLEAF=0.500;MQ=43.46;MQRankSum=-1.997;QD=16.63;ReadPosRankSum=-0.905;SOR=1.504	GT:AD:DP:GQ:PL	0/1:27,22:49:99:843,0,1068
3L	19189096	.	TCCAA	T	798.73	.	AC=1;AF=0.500;AN=2;BaseQRankSum=2.630;ClippingRankSum=0.000;DP=49;ExcessHet=3.0103;FS=8.263;MLEAC=1;MLEAF=0.500;MQ=43.46;MQRankSum=-1.997;QD=16.30;ReadPosRankSum=-1.314;SOR=1.539	GT:AD:DP:GQ:PL	0/1:27,22:49:99:836,0,1151
3L	19189101	.	TCGA	T	760.73	.	AC=1;AF=0.500;AN=2;BaseQRankSum=0.639;ClippingRankSum=0.000;DP=49;ExcessHet=3.0103;FS=6.090;MLEAC=1;MLEAF=0.500;MQ=43.46;MQRankSum=-2.114;QD=15.53;ReadPosRankSum=-1.206;SOR=1.454	GT:AD:DP:GQ:PL	0/1:28,21:49:99:798,0,1113
3L	19189222	.	G	A	1445.77	.	AC=2;AF=1.00;AN=2;DP=53;ExcessHet=3.0103;FS=0.000;MLEAC=2;MLEAF=1.00;MQ=43.82;QD=27.28;SOR=1.179	GT:AD:DP:GQ:PL	1/1:0,53:53:99:1474,158,0
3L	19189236	.	A	G	1307.77	.	AC=2;AF=1.00;AN=2;DP=51;ExcessHet=3.0103;FS=0.000;MLEAC=2;MLEAF=1.00;MQ=43.85;QD=25.64;SOR=0.900	GT:AD:DP:GQ:PL	1/1:0,51:51:99:1336,152,0
3L	19189275	.	T	A	1525.77	.	AC=2;AF=1.00;AN=2;DP=56;ExcessHet=3.0103;FS=0.000;MLEAC=2;MLEAF=1.00;MQ=43.90;QD=27.25;SOR=0.841	GT:AD:DP:GQ:PL	1/1:0,56:56:99:1554,168,0
3L	19189307	.	G	A	564.77	.	AC=1;AF=0.500;AN=2;BaseQRankSum=1.033;ClippingRankSum=0.000;DP=44;ExcessHet=3.0103;FS=8.668;MLEAC=1;MLEAF=0.500;MQ=44.00;MQRankSum=0.000;QD=12.84;ReadPosRankSum=0.914;SOR=0.726	GT:AD:DP:GQ:PL	0/1:18,26:44:99:593,0,368
3L	19189735	.	CAAAAA	C,CAAAAAA	1035.73	.	AC=1,1;AF=0.500,0.500;AN=2;BaseQRankSum=-0.054;ClippingRankSum=0.000;DP=36;ExcessHet=3.0103;FS=0.000;MLEAC=1,1;MLEAF=0.500,0.500;MQ=43.92;MQRankSum=0.000;QD=31.39;ReadPosRankSum=-0.735;SOR=0.223	GT:AD:DP:GQ:PL	1/2:1,23,9:33:99:1073,138,412,946,0,935
3L	19189745	.	A	G	903.77	.	AC=1;AF=0.500;AN=2;BaseQRankSum=-1.457;ClippingRankSum=0.000;DP=37;ExcessHet=3.0103;FS=0.000;MLEAC=1;MLEAF=0.500;MQ=43.92;MQRankSum=1.415;QD=24.43;ReadPosRankSum=-1.116;SOR=0.569	GT:AD:DP:GQ:PL	0/1:13,24:37:99:932,0,449
3L	19189940	.	G	T	710.77	.	AC=1;AF=0.500;AN=2;BaseQRankSum=2.694;ClippingRankSum=0.000;DP=49;ExcessHet=3.0103;FS=1.167;MLEAC=1;MLEAF=0.500;MQ=43.90;MQRankSum=0.521;QD=14.51;ReadPosRankSum=2.016;SOR=0.425	GT:AD:DP:GQ:PL	0/1:17,32:49:99:739,0,311
3L	19190067	.	A	G	781.77	.	AC=1;AF=0.500;AN=2;BaseQRankSum=2.224;ClippingRankSum=0.000;DP=59;ExcessHet=3.0103;FS=5.279;MLEAC=1;MLEAF=0.500;MQ=43.92;MQRankSum=0.322;QD=13.25;ReadPosRankSum=0.175;SOR=0.919	GT:AD:DP:GQ:PL	0/1:23,36:59:99:810,0,428
3L	19190496	.	TGAATATGGGGG	T	1051.73	.	AC=1;AF=0.500;AN=2;BaseQRankSum=1.665;ClippingRankSum=0.000;DP=42;ExcessHet=3.0103;FS=2.837;MLEAC=1;MLEAF=0.500;MQ=43.72;MQRankSum=2.347;QD=25.65;ReadPosRankSum=4.716;SOR=0.346	GT:AD:DP:GQ:PL	0/1:14,27:41:99:1089,0,1014
3L	19190510	.	G	T	1093.77	.	AC=1;AF=0.500;AN=2;BaseQRankSum=0.121;ClippingRankSum=0.000;DP=31;ExcessHet=3.0103;FS=0.000;MLEAC=1;MLEAF=0.500;MQ=43.94;MQRankSum=-0.289;QD=29.62;SOR=0.765	GT:AD:DP:GQ:PL	0/1:4,27:31:99:1122,0,288
3L	19190513	.	G	C	1096.77	.	AC=1;AF=0.500;AN=2;BaseQRankSum=2.296;ClippingRankSum=0.000;DP=30;ExcessHet=3.0103;FS=0.000;MLEAC=1;MLEAF=0.500;MQ=43.93;MQRankSum=-0.222;QD=30.57;SOR=0.465	GT:AD:DP:GQ:PL	0/1:3,27:30:99:1125,0,162
3L	19190699	.	A	C	474.77	.	AC=1;AF=0.500;AN=2;BaseQRankSum=-3.760;ClippingRankSum=0.000;DP=53;ExcessHet=3.0103;FS=5.646;MLEAC=1;MLEAF=0.500;MQ=43.72;MQRankSum=1.636;QD=8.96;ReadPosRankSum=-1.244;SOR=0.255	GT:AD:DP:GQ:PL	0/1:28,25:53:99:503,0,630
3L	19190902	.	T	G	1218.77	.	AC=1;AF=0.500;AN=2;BaseQRankSum=-1.419;ClippingRankSum=0.000;DP=59;ExcessHet=3.0103;FS=2.220;MLEAC=1;MLEAF=0.500;MQ=43.93;MQRankSum=0.146;QD=20.66;ReadPosRankSum=-0.008;SOR=0.448	GT:AD:DP:GQ:PL	0/1:27,32:59:99:1247,0,1122
3L	19190903	.	G	T	1218.77	.	AC=1;AF=0.500;AN=2;BaseQRankSum=-0.777;ClippingRankSum=0.000;DP=58;ExcessHet=3.0103;FS=2.278;MLEAC=1;MLEAF=0.500;MQ=43.93;MQRankSum=0.123;QD=21.01;ReadPosRankSum=0.133;SOR=0.412	GT:AD:DP:GQ:PL	0/1:27,31:58:99:1247,0,1122
3L	19190978	.	CT	C	575.73	.	AC=1;AF=0.500;AN=2;BaseQRankSum=0.478;ClippingRankSum=0.000;DP=54;ExcessHet=3.0103;FS=1.108;MLEAC=1;MLEAF=0.500;MQ=43.91;MQRankSum=-1.039;QD=10.86;ReadPosRankSum=0.096;SOR=0.446	GT:AD:DP:GQ:PL	0/1:19,34:53:99:613,0,273
3L	19191431	.	TACTAG	T	1324.73	.	AC=1;AF=0.500;AN=2;BaseQRankSum=-1.795;ClippingRankSum=0.000;DP=57;ExcessHet=3.0103;FS=2.439;MLEAC=1;MLEAF=0.500;MQ=44.00;MQRankSum=0.000;QD=24.99;ReadPosRankSum=-0.241;SOR=1.112	GT:AD:DP:GQ:PL	0/1:19,34:53:99:1362,0,1055
3L	19191449	.	T	A	869.77	.	AC=1;AF=0.500;AN=2;BaseQRankSum=0.317;ClippingRankSum=0.000;DP=58;ExcessHet=3.0103;FS=1.098;MLEAC=1;MLEAF=0.500;MQ=44.00;MQRankSum=0.000;QD=15.26;ReadPosRankSum=-2.074;SOR=0.941	GT:AD:DP:GQ:PL	0/1:19,38:57:99:898,0,354
3L	19191473	.	T	TAA	1310.73	.	AC=1;AF=0.500;AN=2;BaseQRankSum=-0.163;ClippingRankSum=0.000;DP=56;ExcessHet=3.0103;FS=2.377;MLEAC=1;MLEAF=0.500;MQ=43.97;MQRankSum=1.310;QD=23.83;ReadPosRankSum=-0.979;SOR=1.123	GT:AD:DP:GQ:PL	0/1:21,34:55:99:1348,0,1077
3L	19191483	.	C	A	1337.77	.	AC=1;AF=0.500;AN=2;BaseQRankSum=-0.196;ClippingRankSum=0.000;DP=58;ExcessHet=3.0103;FS=5.587;MLEAC=1;MLEAF=0.500;MQ=43.97;MQRankSum=1.252;QD=23.47;ReadPosRankSum=-0.488;SOR=1.382	GT:AD:DP:GQ:PL	0/1:23,34:57:99:1366,0,1111
3L	19191621	.	T	G	791.77	.	AC=1;AF=0.500;AN=2;BaseQRankSum=0.520;ClippingRankSum=0.000;DP=76;ExcessHet=3.0103;FS=0.000;MLEAC=1;MLEAF=0.500;MQ=44.00;MQRankSum=0.000;QD=10.42;ReadPosRankSum=-0.386;SOR=0.784	GT:AD:DP:GQ:PL	0/1:37,39:76:99:820,0,821
3L	19191656	.	G	A	872.77	.	AC=1;AF=0.500;AN=2;BaseQRankSum=2.643;ClippingRankSum=0.000;DP=75;ExcessHet=3.0103;FS=0.880;MLEAC=1;MLEAF=0.500;MQ=44.00;MQRankSum=0.000;QD=11.64;ReadPosRankSum=0.339;SOR=0.577	GT:AD:DP:GQ:PL	0/1:34,41:75:99:901,0,702
3L	19191839	.	T	C	2162.77	.	AC=2;AF=1.00;AN=2;DP=61;ExcessHet=3.0103;FS=0.000;MLEAC=2;MLEAF=1.00;MQ=44.00;QD=28.42;SOR=1.034	GT:AD:DP:GQ:PL	1/1:0,59:59:99:2191,177,0
3L	19191845	.	T	C	776.77	.	AC=1;AF=0.500;AN=2;BaseQRankSum=0.930;ClippingRankSum=0.000;DP=64;ExcessHet=3.0103;FS=5.148;MLEAC=1;MLEAF=0.500;MQ=44.00;MQRankSum=0.000;QD=12.53;ReadPosRankSum=-0.786;SOR=1.273	GT:AD:DP:GQ:PL	0/1:27,35:62:99:805,0,541
3L	19192069	.	CCA	C	591.73	.	AC=1;AF=0.500;AN=2;BaseQRankSum=0.327;ClippingRankSum=0.000;DP=57;ExcessHet=3.0103;FS=1.075;MLEAC=1;MLEAF=0.500;MQ=44.00;MQRankSum=0.000;QD=10.96;ReadPosRankSum=0.444;SOR=0.641	GT:AD:DP:GQ:PL	0/1:33,21:54:99:629,0,1073
3L	19192257	.	A	G	1321.77	.	AC=1;AF=0.500;AN=2;BaseQRankSum=0.101;ClippingRankSum=0.000;DP=55;ExcessHet=3.0103;FS=8.116;MLEAC=1;MLEAF=0.500;MQ=44.00;MQRankSum=0.000;QD=24.48;ReadPosRankSum=0.428;SOR=1.819	GT:AD:DP:GQ:PL	0/1:20,34:54:99:1350,0,1889
3L	19192268	.	G	T	1383.77	.	AC=1;AF=0.500;AN=2;BaseQRankSum=1.055;ClippingRankSum=0.000;DP=55;ExcessHet=3.0103;FS=8.162;MLEAC=1;MLEAF=0.500;MQ=44.00;MQRankSum=0.000;QD=25.63;ReadPosRankSum=-0.276;SOR=1.642	GT:AD:DP:GQ:PL	0/1:19,35:54:99:1412,0,1853
3L	19192269	.	T	C	1427.77	.	AC=1;AF=0.500;AN=2;BaseQRankSum=-3.370;ClippingRankSum=0.000;DP=55;ExcessHet=3.0103;FS=8.162;MLEAC=1;MLEAF=0.500;MQ=44.00;MQRankSum=0.000;QD=26.44;ReadPosRankSum=-0.244;SOR=1.642	GT:AD:DP:GQ:PL	0/1:19,35:54:99:1456,0,1847
3L	19192282	.	A	T	1428.77	.	AC=1;AF=0.500;AN=2;BaseQRankSum=-3.446;ClippingRankSum=0.000;DP=59;ExcessHet=3.0103;FS=7.834;MLEAC=1;MLEAF=0.500;MQ=43.93;MQRankSum=-1.009;QD=24.63;ReadPosRankSum=-0.448;SOR=1.422	GT:AD:DP:GQ:PL	0/1:20,38:58:99:1457,0,1897
3L	19192376	.	G	A	614.77	.	AC=1;AF=0.500;AN=2;BaseQRankSum=1.946;ClippingRankSum=0.000;DP=55;ExcessHet=3.0103;FS=0.000;MLEAC=1;MLEAF=0.500;MQ=43.89;MQRankSum=-1.618;QD=11.38;ReadPosRankSum=-0.254;SOR=0.645	GT:AD:DP:GQ:PL	0/1:25,29:54:99:643,0,521
3L	19192391	.	T	C	606.77	.	AC=1;AF=0.500;AN=2;BaseQRankSum=-2.078;ClippingRankSum=0.000;DP=60;ExcessHet=3.0103;FS=1.030;MLEAC=1;MLEAF=0.500;MQ=43.90;MQRankSum=-1.354;QD=10.46;ReadPosRankSum=-0.709;SOR=0.965	GT:AD:DP:GQ:PL	0/1:28,30:58:99:635,0,602
3L	19192499	.	A	T	675.77	.	AC=1;AF=0.500;AN=2;BaseQRankSum=-0.156;ClippingRankSum=0.000;DP=62;ExcessHet=3.0103;FS=0.000;MLEAC=1;MLEAF=0.500;MQ=43.97;MQRankSum=-0.919;QD=11.08;ReadPosRankSum=0.287;SOR=0.620	GT:AD:DP:GQ:PL	0/1:29,32:61:99:704,0,608
3L	19192896	.	G	T	1461.77	.	AC=2;AF=1.00;AN=2;DP=53;ExcessHet=3.0103;FS=0.000;MLEAC=2;MLEAF=1.00;MQ=43.86;QD=27.58;SOR=1.179	GT:AD:DP:GQ:PL	1/1:0,53:53:99:1490,159,0
3L	19192966	.	T	A	657.77	.	AC=1;AF=0.500;AN=2;BaseQRankSum=-0.324;ClippingRankSum=0.000;DP=52;ExcessHet=3.0103;FS=0.000;MLEAC=1;MLEAF=0.500;MQ=44.00;MQRankSum=0.000;QD=12.65;ReadPosRankSum=-0.104;SOR=0.737	GT:AD:DP:GQ:PL	0/1:22,30:52:99:686,0,436
3L	19193065	.	C	G	1751.77	.	AC=2;AF=1.00;AN=2;DP=66;ExcessHet=3.0103;FS=0.000;MLEAC=2;MLEAF=1.00;MQ=44.00;QD=26.54;SOR=0.754	GT:AD:DP:GQ:PL	1/1:0,66:66:99:1780,198,0
3L	19193098	.	T	C	374.77	.	AC=1;AF=0.500;AN=2;BaseQRankSum=0.638;ClippingRankSum=0.000;DP=67;ExcessHet=3.0103;FS=3.465;MLEAC=1;MLEAF=0.500;MQ=44.00;MQRankSum=0.000;QD=5.59;ReadPosRankSum=-0.300;SOR=1.057	GT:AD:DP:GQ:PL	0/1:45,22:67:99:403,0,1029
3L	19193221	.	T	C	829.77	.	AC=1;AF=0.500;AN=2;BaseQRankSum=-0.260;ClippingRankSum=0.000;DP=61;ExcessHet=3.0103;FS=2.233;MLEAC=1;MLEAF=0.500;MQ=44.00;MQRankSum=0.000;QD=13.60;ReadPosRankSum=0.125;SOR=1.071	GT:AD:DP:GQ:PL	0/1:23,38:61:99:858,0,419
3L	19193225	.	T	A	2157.77	.	AC=2;AF=1.00;AN=2;DP=57;ExcessHet=3.0103;FS=0.000;MLEAC=2;MLEAF=1.00;MQ=44.00;QD=32.74;SOR=1.047	GT:AD:DP:GQ:PL	1/1:0,57:57:99:2186,179,0
3L	19193292	.	A	G	608.77	.	AC=1;AF=0.500;AN=2;BaseQRankSum=-0.817;ClippingRankSum=0.000;DP=55;ExcessHet=3.0103;FS=3.936;MLEAC=1;MLEAF=0.500;MQ=44.00;MQRankSum=0.000;QD=11.07;ReadPosRankSum=1.470;SOR=1.292	GT:AD:DP:GQ:PL	0/1:36,19:55:99:637,0,1462
3L	19193300	.	T	C	601.77	.	AC=1;AF=0.500;AN=2;BaseQRankSum=-3.351;ClippingRankSum=0.000;DP=57;ExcessHet=3.0103;FS=1.085;MLEAC=1;MLEAF=0.500;MQ=44.00;MQRankSum=0.000;QD=10.56;ReadPosRankSum=1.719;SOR=1.022	GT:AD:DP:GQ:PL	0/1:38,19:57:99:630,0,1488
3L	19193342	.	G	A	359.77	.	AC=1;AF=0.500;AN=2;BaseQRankSum=-1.149;ClippingRankSum=0.000;DP=61;ExcessHet=3.0103;FS=5.283;MLEAC=1;MLEAF=0.500;MQ=43.94;MQRankSum=-1.944;QD=5.90;ReadPosRankSum=-1.230;SOR=0.812	GT:AD:DP:GQ:PL	0/1:40,21:61:99:388,0,913
3L	19193360	.	C	G	1581.77	.	AC=2;AF=1.00;AN=2;DP=59;ExcessHet=3.0103;FS=0.000;MLEAC=2;MLEAF=1.00;MQ=43.93;QD=26.81;SOR=0.950	GT:AD:DP:GQ:PL	1/1:0,59:59:99:1610,177,0
3L	19193422	.	C	A	811.77	.	AC=1;AF=0.500;AN=2;BaseQRankSum=0.989;ClippingRankSum=0.000;DP=61;ExcessHet=3.0103;FS=1.008;MLEAC=1;MLEAF=0.500;MQ=43.90;MQRankSum=1.005;QD=13.31;ReadPosRankSum=0.570;SOR=0.984	GT:AD:DP:GQ:PL	0/1:24,37:61:99:840,0,475
3L	19193430	.	G	A	2027.77	.	AC=2;AF=1.00;AN=2;DP=54;ExcessHet=3.0103;FS=0.000;MLEAC=2;MLEAF=1.00;MQ=43.89;QD=28.37;SOR=0.846	GT:AD:DP:GQ:PL	1/1:0,54:54:99:2056,165,0
3L	19193688	.	G	A	509.77	.	AC=1;AF=0.500;AN=2;BaseQRankSum=1.915;ClippingRankSum=0.000;DP=69;ExcessHet=3.0103;FS=3.373;MLEAC=1;MLEAF=0.500;MQ=44.00;MQRankSum=0.000;QD=7.39;ReadPosRankSum=0.133;SOR=1.173	GT:AD:DP:GQ:PL	0/1:42,27:69:99:538,0,914
3L	19193784	.	T	C	919.77	.	AC=1;AF=0.500;AN=2;BaseQRankSum=-1.761;ClippingRankSum=0.000;DP=75;ExcessHet=3.0103;FS=0.900;MLEAC=1;MLEAF=0.500;MQ=43.95;MQRankSum=-1.143;QD=12.26;ReadPosRankSum=0.346;SOR=0.541	GT:AD:DP:GQ:PL	0/1:30,45:75:99:948,0,559
3L	19193859	.	G	C	1272.77	.	AC=1;AF=0.500;AN=2;BaseQRankSum=1.935;ClippingRankSum=0.000;DP=57;ExcessHet=3.0103;FS=3.671;MLEAC=1;MLEAF=0.500;MQ=43.93;MQRankSum=-1.192;QD=22.33;ReadPosRankSum=0.379;SOR=0.921	GT:AD:DP:GQ:PL	0/1:24,33:57:99:1301,0,996
3L	19193864	.	G	A	1272.77	.	AC=1;AF=0.500;AN=2;BaseQRankSum=-1.462;ClippingRankSum=0.000;DP=58;ExcessHet=3.0103;FS=2.258;MLEAC=1;MLEAF=0.500;MQ=43.93;MQRankSum=-1.174;QD=21.94;ReadPosRankSum=0.087;SOR=0.832	GT:AD:DP:GQ:PL	0/1:24,34:58:99:1301,0,996
3L	19193953	.	G	A	1317.77	.	AC=2;AF=1.00;AN=2;DP=49;ExcessHet=3.0103;FS=0.000;MLEAC=2;MLEAF=1.00;MQ=43.80;QD=26.89;SOR=1.007	GT:AD:DP:GQ:PL	1/1:0,49:49:99:1346,147,0
3L	19193983	.	GCAAACA	G	1192.73	.	AC=1;AF=0.500;AN=2;BaseQRankSum=-1.736;ClippingRankSum=0.000;DP=48;ExcessHet=3.0103;FS=11.870;MLEAC=1;MLEAF=0.500;MQ=43.80;MQRankSum=-1.463;QD=25.38;ReadPosRankSum=2.343;SOR=1.483	GT:AD:DP:GQ:PL	0/1:16,31:47:99:1230,0,520
3L	19194026	.	C	CACA	776.73	.	AC=1;AF=0.500;AN=2;BaseQRankSum=0.063;ClippingRankSum=0.000;DP=53;ExcessHet=3.0103;FS=11.374;MLEAC=1;MLEAF=0.500;MQ=43.82;MQRankSum=-1.463;QD=14.94;ReadPosRankSum=-1.404;SOR=1.050	GT:AD:DP:GQ:PL	0/1:15,37:52:99:814,0,252
3L	19194027	.	A	ACAG	211.73	.	AC=1;AF=0.500;AN=2;BaseQRankSum=1.100;ClippingRankSum=0.000;DP=55;ExcessHet=3.0103;FS=8.844;MLEAC=1;MLEAF=0.500;MQ=43.82;MQRankSum=1.461;QD=3.92;ReadPosRankSum=1.778;SOR=1.351	GT:AD:DP:GQ:PL	0/1:39,15:54:99:249,0,851
3L	19194072	.	AGGCC	A	1339.73	.	AC=1;AF=0.500;AN=2;BaseQRankSum=0.320;ClippingRankSum=0.000;DP=52;ExcessHet=3.0103;FS=4.369;MLEAC=1;MLEAF=0.500;MQ=43.85;MQRankSum=-1.225;QD=26.27;ReadPosRankSum=-1.770;SOR=0.236	GT:AD:DP:GQ:PL	0/1:17,34:51:99:1377,0,611
3L	19194074	.	G	A	272.77	.	AC=1;AF=0.500;AN=2;BaseQRankSum=1.595;ClippingRankSum=0.000;DP=52;ExcessHet=3.0103;FS=4.369;MLEAC=1;MLEAF=0.500;MQ=43.85;MQRankSum=1.275;QD=5.35;ReadPosRankSum=1.540;SOR=1.560	GT:AD:DP:GQ:PL	0/1:34,17:51:99:301,0,1377
3L	19194189	.	T	A	1565.77	.	AC=2;AF=1.00;AN=2;DP=59;ExcessHet=3.0103;FS=0.000;MLEAC=2;MLEAF=1.00;MQ=43.71;QD=27.47;SOR=0.728	GT:AD:DP:GQ:PL	1/1:0,57:57:99:1594,171,0
3L	19194228	.	T	A	1755.77	.	AC=1;AF=0.500;AN=2;BaseQRankSum=-0.630;ClippingRankSum=0.000;DP=61;ExcessHet=3.0103;FS=0.000;MLEAC=1;MLEAF=0.500;MQ=43.75;MQRankSum=-0.545;QD=29.76;ReadPosRankSum=0.822;SOR=0.582	GT:AD:DP:GQ:PL	0/1:15,44:59:99:1784,0,463
3L	19194229	.	G	A	1755.77	.	AC=1;AF=0.500;AN=2;BaseQRankSum=2.803;ClippingRankSum=0.000;DP=59;ExcessHet=3.0103;FS=2.688;MLEAC=1;MLEAF=0.500;MQ=43.74;MQRankSum=-0.502;QD=30.80;ReadPosRankSum=-0.365;SOR=0.368	GT:AD:DP:GQ:PL	0/1:13,44:57:99:1784,0,463
3L	19194494	.	G	T	76.77	.	AC=1;AF=0.500;AN=2;BaseQRankSum=-0.837;ClippingRankSum=0.000;DP=37;ExcessHet=3.0103;FS=0.000;MLEAC=1;MLEAF=0.500;MQ=44.00;MQRankSum=0.000;QD=2.13;ReadPosRankSum=0.112;SOR=0.813	GT:AD:DP:GQ:PL	0/1:27,9:36:99:105,0,594
3L	19194506	.	C	A	585.77	.	AC=1;AF=0.500;AN=2;BaseQRankSum=0.609;ClippingRankSum=0.000;DP=38;ExcessHet=3.0103;FS=0.000;MLEAC=1;MLEAF=0.500;MQ=44.00;MQRankSum=0.000;QD=15.41;ReadPosRankSum=1.290;SOR=0.693	GT:AD:DP:GQ:PL	0/1:12,26:38:99:614,0,237
3L	19194519	.	G	A	628.77	.	AC=1;AF=0.500;AN=2;BaseQRankSum=-1.862;ClippingRankSum=0.000;DP=42;ExcessHet=3.0103;FS=0.000;MLEAC=1;MLEAF=0.500;MQ=44.00;MQRankSum=0.000;QD=14.97;ReadPosRankSum=0.721;SOR=0.644	GT:AD:DP:GQ:PL	0/1:13,29:42:99:657,0,258
3L	19194585	.	T	G	271.77	.	AC=1;AF=0.500;AN=2;BaseQRankSum=-0.041;ClippingRankSum=0.000;DP=44;ExcessHet=3.0103;FS=4.575;MLEAC=1;MLEAF=0.500;MQ=44.00;MQRankSum=0.000;QD=6.32;ReadPosRankSum=-0.548;SOR=1.473	GT:AD:DP:GQ:PL	0/1:28,15:43:99:300,0,623
3L	19194604	.	C	G	281.77	.	AC=1;AF=0.500;AN=2;BaseQRankSum=1.351;ClippingRankSum=0.000;DP=46;ExcessHet=3.0103;FS=2.721;MLEAC=1;MLEAF=0.500;MQ=44.00;MQRankSum=0.000;QD=6.40;ReadPosRankSum=-0.366;SOR=1.244	GT:AD:DP:GQ:PL	0/1:28,16:44:99:310,0,597
3L	19194662	.	C	T	464.77	.	AC=1;AF=0.500;AN=2;BaseQRankSum=1.055;ClippingRankSum=0.000;DP=45;ExcessHet=3.0103;FS=0.000;MLEAC=1;MLEAF=0.500;MQ=43.94;MQRankSum=-0.765;QD=11.62;ReadPosRankSum=-0.929;SOR=0.711	GT:AD:DP:GQ:PL	0/1:16,24:40:99:493,0,313
3L	19195129	.	C	A	318.77	.	AC=1;AF=0.500;AN=2;BaseQRankSum=1.618;ClippingRankSum=0.000;DP=44;ExcessHet=3.0103;FS=2.800;MLEAC=1;MLEAF=0.500;MQ=43.82;MQRankSum=0.695;QD=7.24;ReadPosRankSum=-1.244;SOR=0.289	GT:AD:DP:GQ:PL	0/1:26,18:44:99:347,0,576
3L	19195477	.	T	A	441.77	.	AC=1;AF=0.500;AN=2;BaseQRankSum=-0.794;ClippingRankSum=0.000;DP=63;ExcessHet=3.0103;FS=0.000;MLEAC=1;MLEAF=0.500;MQ=44.00;MQRankSum=0.000;QD=7.01;ReadPosRankSum=1.663;SOR=0.606	GT:AD:DP:GQ:PL	0/1:39,24:63:99:470,0,878
3L	19195605	.	G	A	502.77	.	AC=1;AF=0.500;AN=2;BaseQRankSum=-0.115;ClippingRankSum=0.000;DP=59;ExcessHet=3.0103;FS=1.017;MLEAC=1;MLEAF=0.500;MQ=43.97;MQRankSum=0.905;QD=8.67;ReadPosRankSum=-0.009;SOR=0.625	GT:AD:DP:GQ:PL	0/1:33,25:58:99:531,0,756
3L	19195765	.	C	G	473.77	.	AC=1;AF=0.500;AN=2;BaseQRankSum=-0.804;ClippingRankSum=0.000;DP=71;ExcessHet=3.0103;FS=3.353;MLEAC=1;MLEAF=0.500;MQ=43.63;MQRankSum=1.104;QD=6.67;ReadPosRankSum=-0.425;SOR=0.937	GT:AD:DP:GQ:PL	0/1:45,26:71:99:502,0,1005
3L	19195830	.	C	A	2365.77	.	AC=1;AF=0.500;AN=2;BaseQRankSum=2.141;ClippingRankSum=0.000;DP=78;ExcessHet=3.0103;FS=1.010;MLEAC=1;MLEAF=0.500;MQ=43.66;MQRankSum=-0.787;QD=30.33;ReadPosRankSum=0.520;SOR=0.915	GT:AD:DP:GQ:PL	0/1:19,59:78:99:2394,0,617
3L	19195834	.	A	C	2411.77	.	AC=1;AF=0.500;AN=2;BaseQRankSum=-1.861;ClippingRankSum=0.000;DP=80;ExcessHet=3.0103;FS=0.000;MLEAC=1;MLEAF=0.500;MQ=43.67;MQRankSum=-0.773;QD=30.15;ReadPosRankSum=0.561;SOR=0.829	GT:AD:DP:GQ:PL	0/1:19,61:80:99:2440,0,614
3L	19195938	.	ATC	A	1885.73	.	AC=1;AF=0.500;AN=2;BaseQRankSum=-1.542;ClippingRankSum=0.000;DP=74;ExcessHet=3.0103;FS=0.000;MLEAC=1;MLEAF=0.500;MQ=44.00;MQRankSum=0.000;QD=26.56;ReadPosRankSum=0.609;SOR=0.593	GT:AD:DP:GQ:PL	0/1:17,54:71:99:1923,0,459
3L	19195995	.	C	CA	622.73	.	AC=1;AF=0.500;AN=2;BaseQRankSum=-0.997;ClippingRankSum=0.000;DP=64;ExcessHet=3.0103;FS=3.781;MLEAC=1;MLEAF=0.500;MQ=44.00;MQRankSum=0.000;QD=10.21;ReadPosRankSum=1.116;SOR=0.484	GT:AD:DP:GQ:PL	0/1:21,40:61:99:660,0,254
3L	19196073	.	TG	T	1191.73	.	AC=1;AF=0.500;AN=2;BaseQRankSum=3.064;ClippingRankSum=0.000;DP=62;ExcessHet=3.0103;FS=9.395;MLEAC=1;MLEAF=0.500;MQ=43.79;MQRankSum=0.000;QD=20.91;ReadPosRankSum=-0.729;SOR=1.288	GT:AD:DP:GQ:PL	0/1:26,31:57:99:1229,0,1006
3L	19196077	.	A	C	1200.77	.	AC=1;AF=0.500;AN=2;BaseQRankSum=1.132;ClippingRankSum=0.000;DP=60;ExcessHet=3.0103;FS=7.336;MLEAC=1;MLEAF=0.500;MQ=43.78;MQRankSum=0.000;QD=20.70;ReadPosRankSum=-0.868;SOR=1.414	GT:AD:DP:GQ:PL	0/1:26,32:58:99:1229,0,1006
3L	19196790	.	T	A	403.77	.	AC=1;AF=0.500;AN=2;BaseQRankSum=2.013;ClippingRankSum=0.000;DP=69;ExcessHet=3.0103;FS=2.092;MLEAC=1;MLEAF=0.500;MQ=43.89;MQRankSum=0.054;QD=5.85;ReadPosRankSum=-0.365;SOR=0.469	GT:AD:DP:GQ:PL	0/1:46,23:69:99:432,0,1049
3L	19196845	.	TTAACAAACCCTATTA	T	3156.73	.	AC=2;AF=1.00;AN=2;DP=71;ExcessHet=3.0103;FS=0.000;MLEAC=2;MLEAF=1.00;MQ=43.79;QD=36.78;SOR=0.779	GT:AD:DP:GQ:PL	1/1:0,71:71:99:3194,214,0
3L	19196877	.	C	CT	3180.73	.	AC=2;AF=1.00;AN=2;DP=73;ExcessHet=3.0103;FS=0.000;MLEAC=2;MLEAF=1.00;MQ=43.79;QD=34.37;SOR=1.032	GT:AD:DP:GQ:PL	1/1:0,73:73:99:3218,229,0
3L	19196953	.	T	C	2604.77	.	AC=2;AF=1.00;AN=2;DP=58;ExcessHet=3.0103;FS=0.000;MLEAC=2;MLEAF=1.00;MQ=44.00;QD=28.70;SOR=0.997	GT:AD:DP:GQ:PL	1/1:0,58:58:99:2633,181,0
3L	19196959	.	T	C	2687.77	.	AC=2;AF=1.00;AN=2;DP=63;ExcessHet=3.0103;FS=0.000;MLEAC=2;MLEAF=1.00;MQ=44.00;QD=31.13;SOR=1.010	GT:AD:DP:GQ:PL	1/1:0,63:63:99:2716,190,0
3L	19197002	.	C	T	1593.77	.	AC=2;AF=1.00;AN=2;DP=58;ExcessHet=3.0103;FS=0.000;MLEAC=2;MLEAF=1.00;MQ=44.00;QD=27.48;SOR=0.836	GT:AD:DP:GQ:PL	1/1:0,58:58:99:1622,174,0
3L	19197151	.	A	G	1374.77	.	AC=2;AF=1.00;AN=2;DP=50;ExcessHet=3.0103;FS=0.000;MLEAC=2;MLEAF=1.00;MQ=43.96;QD=27.50;SOR=0.952	GT:AD:DP:GQ:PL	1/1:0,50:50:99:1403,150,0
3L	19197251	.	C	T	1030.77	.	AC=2;AF=1.00;AN=2;DP=41;ExcessHet=3.0103;FS=0.000;MLEAC=2;MLEAF=1.00;MQ=43.86;QD=25.14;SOR=1.206	GT:AD:DP:GQ:PL	1/1:0,41:41:99:1059,122,0
3L	19197400	.	A	G	523.77	.	AC=1;AF=0.500;AN=2;BaseQRankSum=4.075;ClippingRankSum=0.000;DP=34;ExcessHet=3.0103;FS=8.712;MLEAC=1;MLEAF=0.500;MQ=43.94;MQRankSum=-0.629;QD=15.40;ReadPosRankSum=-0.545;SOR=1.591	GT:AD:DP:GQ:PL	0/1:11,23:34:99:552,0,187
3L	19197577	.	G	GTT	285.73	.	AC=2;AF=1.00;AN=2;DP=18;ExcessHet=3.0103;FS=0.000;MLEAC=2;MLEAF=1.00;MQ=43.89;QD=23.81;SOR=1.022	GT:AD:DP:GQ:PL	1/1:0,12:12:42:323,42,0
3L	19198226	.	TTGAAAC	T	2408.73	.	AC=2;AF=1.00;AN=2;DP=58;ExcessHet=3.0103;FS=0.000;MLEAC=2;MLEAF=1.00;MQ=43.37;QD=25.69;SOR=1.262	GT:AD:DP:GQ:PL	1/1:0,55:55:99:2446,166,0
3L	19198275	.	G	C	2548.77	.	AC=2;AF=1.00;AN=2;DP=59;ExcessHet=3.0103;FS=0.000;MLEAC=2;MLEAF=1.00;MQ=42.79;QD=35.87;SOR=1.034	GT:AD:DP:GQ:PL	1/1:0,59:59:99:2577,183,0
3L	19198291	.	C	G	2594.77	.	AC=2;AF=1.00;AN=2;DP=64;ExcessHet=3.0103;FS=0.000;MLEAC=2;MLEAF=1.00;MQ=42.83;QD=29.50;SOR=0.966	GT:AD:DP:GQ:PL	1/1:0,64:64:99:2623,191,0
3L	19198387	.	C	G	1883.77	.	AC=2;AF=1.00;AN=2;DP=45;ExcessHet=3.0103;FS=0.000;MLEAC=2;MLEAF=1.00;MQ=43.57;QD=31.31;SOR=1.038	GT:AD:DP:GQ:PL	1/1:0,45:45:99:1912,135,0
3L	19198396	.	ACGCC	A	1915.73	.	AC=2;AF=1.00;AN=2;DP=42;ExcessHet=3.0103;FS=0.000;MLEAC=2;MLEAF=1.00;MQ=43.58;QD=32.24;SOR=1.402	GT:AD:DP:GQ:PL	1/1:0,42:42:99:1953,135,0
3L	19198401	.	TGGAAACCTGGAC	T	1833.73	.	AC=2;AF=1.00;AN=2;DP=42;ExcessHet=3.0103;FS=0.000;MLEAC=2;MLEAF=1.00;MQ=43.58;QD=34.97;SOR=1.402	GT:AD:DP:GQ:PL	1/1:0,42:42:99:1871,127,0
3L	19198498	.	G	A	1438.77	.	AC=2;AF=1.00;AN=2;DP=54;ExcessHet=3.0103;FS=0.000;MLEAC=2;MLEAF=1.00;MQ=43.40;QD=26.64;SOR=1.118	GT:AD:DP:GQ:PL	1/1:0,54:54:99:1467,161,0
3L	19198622	.	C	A	1106.77	.	AC=2;AF=1.00;AN=2;DP=41;ExcessHet=3.0103;FS=0.000;MLEAC=2;MLEAF=1.00;MQ=43.90;QD=26.99;SOR=3.312	GT:AD:DP:GQ:PL	1/1:0,41:41:99:1135,123,0
3L	19198774	.	C	A	1146.77	.	AC=2;AF=1.00;AN=2;DP=45;ExcessHet=3.0103;FS=0.000;MLEAC=2;MLEAF=1.00;MQ=44.00;QD=25.48;SOR=0.737	GT:AD:DP:GQ:PL	1/1:0,45:45:99:1175,134,0
3L	19198820	.	TA	T	320.73	.	AC=1;AF=0.500;AN=2;BaseQRankSum=-0.075;ClippingRankSum=0.000;DP=55;ExcessHet=3.0103;FS=0.000;MLEAC=1;MLEAF=0.500;MQ=44.00;MQRankSum=0.000;QD=5.94;ReadPosRankSum=-0.709;SOR=0.733	GT:AD:DP:GQ:PL	0/1:33,21:54:99:358,0,665
3L	19198847	.	T	A	780.77	.	AC=1;AF=0.500;AN=2;BaseQRankSum=1.400;ClippingRankSum=0.000;DP=59;ExcessHet=3.0103;FS=3.713;MLEAC=1;MLEAF=0.500;MQ=43.94;MQRankSum=-0.794;QD=13.23;ReadPosRankSum=-0.580;SOR=0.409	GT:AD:DP:GQ:PL	0/1:24,35:59:99:809,0,477
3L	19199516	.	T	A	2355.77	.	AC=2;AF=1.00;AN=2;DP=55;ExcessHet=3.0103;FS=0.000;MLEAC=2;MLEAF=1.00;MQ=44.00;QD=30.53;SOR=0.884	GT:AD:DP:GQ:PL	1/1:0,55:55:99:2384,166,0
3L	19199535	.	G	C	2442.77	.	AC=2;AF=1.00;AN=2;DP=57;ExcessHet=3.0103;FS=0.000;MLEAC=2;MLEAF=1.00;MQ=43.97;QD=32.11;SOR=1.140	GT:AD:DP:GQ:PL	1/1:0,57:57:99:2471,175,0
3L	19199595	.	C	T	1577.77	.	AC=2;AF=1.00;AN=2;DP=58;ExcessHet=3.0103;FS=0.000;MLEAC=2;MLEAF=1.00;MQ=43.93;QD=27.20;SOR=1.278	GT:AD:DP:GQ:PL	1/1:0,58:58:99:1606,174,0
3L	19199651	.	T	TTA	2420.73	.	AC=2;AF=1.00;AN=2;DP=55;ExcessHet=3.0103;FS=0.000;MLEAC=2;MLEAF=1.00;MQ=43.89;QD=34.47;SOR=0.804	GT:AD:DP:GQ:PL	1/1:0,55:55:99:2458,166,0
3L	19199657	.	G	A	2331.77	.	AC=2;AF=1.00;AN=2;DP=52;ExcessHet=3.0103;FS=0.000;MLEAC=2;MLEAF=1.00;MQ=43.89;QD=23.72;SOR=0.941	GT:AD:DP:GQ:PL	1/1:0,52:52:99:2360,160,0
3L	19199708	.	A	G	1935.77	.	AC=2;AF=1.00;AN=2;DP=47;ExcessHet=3.0103;FS=0.000;MLEAC=2;MLEAF=1.00;MQ=43.96;QD=28.08;SOR=1.022	GT:AD:DP:GQ:PL	1/1:0,47:47:99:1964,141,0
3L	19199730	.	C	T	2224.77	.	AC=2;AF=1.00;AN=2;DP=49;ExcessHet=3.0103;FS=0.000;MLEAC=2;MLEAF=1.00;MQ=43.69;QD=28.46;SOR=1.007	GT:AD:DP:GQ:PL	1/1:0,49:49:99:2253,153,0
3L	19199734	.	A	G	2224.77	.	AC=2;AF=1.00;AN=2;DP=51;ExcessHet=3.0103;FS=0.000;MLEAC=2;MLEAF=1.00;MQ=43.70;QD=29.75;SOR=0.994	GT:AD:DP:GQ:PL	1/1:0,51:51:99:2253,153,0
3L	19199824	.	G	GA	860.73	.	AC=2;AF=1.00;AN=2;BaseQRankSum=-0.311;ClippingRankSum=0.000;DP=49;ExcessHet=3.0103;FS=3.468;MLEAC=2;MLEAF=1.00;MQ=43.73;MQRankSum=0.000;QD=19.13;ReadPosRankSum=1.648;SOR=0.633	GT:AD:DP:GQ:PL	1/1:1,44:45:99:898,113,0
3L	19200278	.	C	G	1224.77	.	AC=2;AF=1.00;AN=2;DP=48;ExcessHet=3.0103;FS=0.000;MLEAC=2;MLEAF=1.00;MQ=43.96;QD=26.63;SOR=0.780	GT:AD:DP:GQ:PL	1/1:0,46:46:99:1253,137,0
3L	19200439	.	CTTCTTT	C	1746.73	.	AC=2;AF=1.00;AN=2;DP=52;ExcessHet=3.0103;FS=0.000;MLEAC=2;MLEAF=1.00;MQ=43.16;QD=28.28;SOR=0.902	GT:AD:DP:GQ:PL	1/1:0,40:40:99:1784,121,0
3L	19200479	.	C	A	1386.77	.	AC=2;AF=1.00;AN=2;DP=51;ExcessHet=3.0103;FS=0.000;MLEAC=2;MLEAF=1.00;MQ=43.14;QD=27.19;SOR=0.900	GT:AD:DP:GQ:PL	1/1:0,51:51:99:1415,153,0
3L	19200512	.	C	T	1727.77	.	AC=2;AF=1.00;AN=2;DP=64;ExcessHet=3.0103;FS=0.000;MLEAC=2;MLEAF=1.00;MQ=43.39;QD=27.00;SOR=0.966	GT:AD:DP:GQ:PL	1/1:0,64:64:99:1756,192,0
3L	19200631	.	T	C	1880.77	.	AC=2;AF=1.00;AN=2;DP=72;ExcessHet=3.0103;FS=0.000;MLEAC=2;MLEAF=1.00;MQ=43.25;QD=26.49;SOR=0.779	GT:AD:DP:GQ:PL	1/1:0,71:71:99:1909,213,0
3L	19200866	.	G	T	2446.77	.	AC=2;AF=1.00;AN=2;DP=55;ExcessHet=3.0103;FS=0.000;MLEAC=2;MLEAF=1.00;MQ=43.76;QD=24.54;SOR=0.931	GT:AD:DP:GQ:PL	1/1:0,54:54:99:2475,166,0
3L	19200868	.	T	C	2474.77	.	AC=2;AF=1.00;AN=2;DP=56;ExcessHet=3.0103;FS=0.000;MLEAC=2;MLEAF=1.00;MQ=43.77;QD=29.22;SOR=0.970	GT:AD:DP:GQ:PL	1/1:0,55:55:99:2503,169,0
3L	19200874	.	A	G	2429.77	.	AC=2;AF=1.00;AN=2;DP=56;ExcessHet=3.0103;FS=0.000;MLEAC=2;MLEAF=1.00;MQ=43.77;QD=26.72;SOR=1.061	GT:AD:DP:GQ:PL	1/1:0,55:55:99:2458,166,0
3L	19200948	.	A	T	1402.77	.	AC=2;AF=1.00;AN=2;DP=52;ExcessHet=3.0103;FS=0.000;MLEAC=2;MLEAF=1.00;MQ=44.00;QD=26.98;SOR=0.941	GT:AD:DP:GQ:PL	1/1:0,52:52:99:1431,156,0
3L	19201431	.	G	A	1199.77	.	AC=2;AF=1.00;AN=2;DP=47;ExcessHet=3.0103;FS=0.000;MLEAC=2;MLEAF=1.00;MQ=44.00;QD=25.53;SOR=0.919	GT:AD:DP:GQ:PL	1/1:0,47:47:99:1228,139,0
3L	19201568	.	T	A	1642.77	.	AC=2;AF=1.00;AN=2;DP=59;ExcessHet=3.0103;FS=0.000;MLEAC=2;MLEAF=1.00;MQ=44.00;QD=27.84;SOR=1.034	GT:AD:DP:GQ:PL	1/1:0,59:59:99:1671,177,0
3L	19201643	.	A	AG	1697.73	.	AC=2;AF=1.00;AN=2;DP=67;ExcessHet=3.0103;FS=0.000;MLEAC=2;MLEAF=1.00;MQ=44.06;QD=26.95;SOR=1.010	GT:AD:DP:GQ:PL	1/1:0,63:63:99:1735,189,0
3L	19201973	.	G	A	812.77	.	AC=1;AF=0.500;AN=2;BaseQRankSum=1.484;ClippingRankSum=0.000;DP=62;ExcessHet=3.0103;FS=1.047;MLEAC=1;MLEAF=0.500;MQ=44.00;MQRankSum=0.000;QD=13.32;ReadPosRankSum=-0.289;SOR=0.929	GT:AD:DP:GQ:PL	0/1:23,38:61:99:841,0,426
3L	19202094	.	G	C	1550.77	.	AC=2;AF=1.00;AN=2;DP=60;ExcessHet=3.0103;FS=0.000;MLEAC=2;MLEAF=1.00;MQ=43.53;QD=25.85;SOR=0.831	GT:AD:DP:GQ:PL	1/1:0,60:60:99:1579,179,0
3L	19202134	.	G	T	1841.77	.	AC=2;AF=1.00;AN=2;DP=69;ExcessHet=3.0103;FS=0.000;MLEAC=2;MLEAF=1.00;MQ=43.56;QD=26.69;SOR=0.844	GT:AD:DP:GQ:PL	1/1:0,69:69:99:1870,207,0
3L	19202181	.	A	G	1630.77	.	AC=2;AF=1.00;AN=2;DP=64;ExcessHet=3.0103;FS=0.000;MLEAC=2;MLEAF=1.00;MQ=43.79;QD=25.48;SOR=0.966	GT:AD:DP:GQ:PL	1/1:0,64:64:99:1659,190,0
3L	19202304	.	T	TGCA	1807.73	.	AC=2;AF=1.00;AN=2;DP=42;ExcessHet=3.0103;FS=0.000;MLEAC=2;MLEAF=1.00;MQ=43.53;QD=29.25;SOR=1.845	GT:AD:DP:GQ:PL	1/1:0,41:41:99:1845,123,0
3L	19202516	.	AC	A	1324.73	.	AC=2;AF=1.00;AN=2;DP=50;ExcessHet=3.0103;FS=0.000;MLEAC=2;MLEAF=1.00;MQ=44.22;QD=26.49;SOR=1.958	GT:AD:DP:GQ:PL	1/1:0,50:50:99:1362,149,0
3L	19202893	.	A	G	659.77	.	AC=2;AF=1.00;AN=2;DP=27;ExcessHet=3.0103;FS=0.000;MLEAC=2;MLEAF=1.00;MQ=44.00;QD=24.44;SOR=0.922	GT:AD:DP:GQ:PL	1/1:0,27:27:80:688,80,0
3L	19203267	.	T	G	1051.77	.	AC=2;AF=1.00;AN=2;DP=42;ExcessHet=3.0103;FS=0.000;MLEAC=2;MLEAF=1.00;MQ=43.65;QD=25.04;SOR=0.892	GT:AD:DP:GQ:PL	1/1:0,42:42:99:1080,125,0
3L	19203291	.	A	G	1121.77	.	AC=2;AF=1.00;AN=2;DP=44;ExcessHet=3.0103;FS=0.000;MLEAC=2;MLEAF=1.00;MQ=43.67;QD=25.49;SOR=0.693	GT:AD:DP:GQ:PL	1/1:0,44:44:99:1150,131,0
3L	19203338	.	G	GAA	1145.73	.	AC=2;AF=1.00;AN=2;DP=42;ExcessHet=3.0103;FS=0.000;MLEAC=2;MLEAF=1.00;MQ=42.78;QD=30.15;SOR=1.148	GT:AD:DP:GQ:PL	1/1:0,38:38:99:1183,121,0
3L	19203374	.	C	G	1367.77	.	AC=2;AF=1.00;AN=2;BaseQRankSum=1.726;ClippingRankSum=0.000;DP=54;ExcessHet=3.0103;FS=5.283;MLEAC=2;MLEAF=1.00;MQ=42.79;MQRankSum=-0.748;QD=25.33;ReadPosRankSum=-0.354;SOR=1.823	GT:AD:DP:GQ:PL	1/1:1,53:54:99:1396,150,0
3L	19203480	.	A	G	1891.77	.	AC=2;AF=1.00;AN=2;DP=70;ExcessHet=3.0103;FS=0.000;MLEAC=2;MLEAF=1.00;MQ=43.11;QD=27.03;SOR=1.163	GT:AD:DP:GQ:PL	1/1:0,70:70:99:1920,210,0
3L	19203497	.	A	T	1913.77	.	AC=2;AF=1.00;AN=2;DP=71;ExcessHet=3.0103;FS=0.000;MLEAC=2;MLEAF=1.00;MQ=43.00;QD=27.34;SOR=1.163	GT:AD:DP:GQ:PL	1/1:0,70:70:99:1942,210,0
3L	19203559	.	GCGT	G	3020.73	.	AC=2;AF=1.00;AN=2;DP=65;ExcessHet=3.0103;FS=0.000;MLEAC=2;MLEAF=1.00;MQ=42.41;QD=28.92;SOR=0.854	GT:AD:DP:GQ:PL	1/1:0,65:65:99:3058,205,0
3L	19203562	.	T	TAAAAGAAAGAAA	3020.73	.	AC=2;AF=1.00;AN=2;DP=65;ExcessHet=3.0103;FS=0.000;MLEAC=2;MLEAF=1.00;MQ=42.41;QD=28.14;SOR=0.854	GT:AD:DP:GQ:PL	1/1:0,65:65:99:3058,205,0
3L	19203606	.	T	TGCA	2673.73	.	AC=2;AF=1.00;AN=2;DP=62;ExcessHet=3.0103;FS=0.000;MLEAC=2;MLEAF=1.00;MQ=42.64;QD=29.56;SOR=0.762	GT:AD:DP:GQ:PL	1/1:0,58:58:99:2711,183,0
3L	19203672	.	T	C	2916.77	.	AC=2;AF=1.00;AN=2;DP=68;ExcessHet=3.0103;FS=0.000;MLEAC=2;MLEAF=1.00;MQ=43.31;QD=27.36;SOR=0.723	GT:AD:DP:GQ:PL	1/1:0,67:67:99:2945,202,0
3L	19203675	.	A	T	2916.77	.	AC=2;AF=1.00;AN=2;DP=66;ExcessHet=3.0103;FS=0.000;MLEAC=2;MLEAF=1.00;MQ=43.35;QD=27.28;SOR=0.787	GT:AD:DP:GQ:PL	1/1:0,65:65:99:2945,202,0
3L	19203776	.	G	A	1708.77	.	AC=2;AF=1.00;AN=2;DP=65;ExcessHet=3.0103;FS=0.000;MLEAC=2;MLEAF=1.00;MQ=43.65;QD=26.70;SOR=0.892	GT:AD:DP:GQ:PL	1/1:0,64:64:99:1737,192,0
3L	19203888	.	C	T	1618.77	.	AC=2;AF=1.00;AN=2;DP=61;ExcessHet=3.0103;FS=0.000;MLEAC=2;MLEAF=1.00;MQ=43.81;QD=26.98;SOR=0.831	GT:AD:DP:GQ:PL	1/1:0,60:60:99:1647,179,0
3L	19204025	.	T	G	1648.77	.	AC=2;AF=1.00;AN=2;DP=62;ExcessHet=3.0103;FS=0.000;MLEAC=2;MLEAF=1.00;MQ=43.63;QD=26.59;SOR=0.899	GT:AD:DP:GQ:PL	1/1:0,62:62:99:1677,186,0
3L	19204124	.	G	T	1478.77	.	AC=2;AF=1.00;AN=2;DP=55;ExcessHet=3.0103;FS=0.000;MLEAC=2;MLEAF=1.00;MQ=43.82;QD=26.89;SOR=0.729	GT:AD:DP:GQ:PL	1/1:0,55:55:99:1507,165,0
3L	19204168	.	T	C	2536.77	.	AC=2;AF=1.00;AN=2;DP=57;ExcessHet=3.0103;FS=0.000;MLEAC=2;MLEAF=1.00;MQ=43.83;QD=38.01;SOR=0.728	GT:AD:DP:GQ:PL	1/1:0,57:57:99:2565,172,0
3L	19204169	.	AT	A	2572.73	.	AC=2;AF=1.00;AN=2;DP=57;ExcessHet=3.0103;FS=0.000;MLEAC=2;MLEAF=1.00;MQ=43.83;QD=24.97;SOR=0.728	GT:AD:DP:GQ:PL	1/1:0,57:57:99:2610,175,0
3L	19204177	.	C	A	2581.77	.	AC=2;AF=1.00;AN=2;DP=56;ExcessHet=3.0103;FS=0.000;MLEAC=2;MLEAF=1.00;MQ=43.83;QD=28.72;SOR=0.765	GT:AD:DP:GQ:PL	1/1:0,56:56:99:2610,175,0
3L	19204179	.	C	T	2536.77	.	AC=2;AF=1.00;AN=2;DP=56;ExcessHet=3.0103;FS=0.000;MLEAC=2;MLEAF=1.00;MQ=43.83;QD=29.61;SOR=0.693	GT:AD:DP:GQ:PL	1/1:0,56:56:99:2565,172,0
3L	19204187	.	TG	T	2437.73	.	AC=2;AF=1.00;AN=2;DP=53;ExcessHet=3.0103;FS=0.000;MLEAC=2;MLEAF=1.00;MQ=43.82;QD=28.71;SOR=0.730	GT:AD:DP:GQ:PL	1/1:0,53:53:99:2475,166,0
3L	19204189	.	TTA	T	2347.73	.	AC=2;AF=1.00;AN=2;DP=52;ExcessHet=3.0103;FS=0.000;MLEAC=2;MLEAF=1.00;MQ=43.85;QD=32.72;SOR=0.770	GT:AD:DP:GQ:PL	1/1:0,52:52:99:2385,160,0
3L	19204265	.	A	T	1545.77	.	AC=2;AF=1.00;AN=2;DP=59;ExcessHet=3.0103;FS=0.000;MLEAC=2;MLEAF=1.00;MQ=43.80;QD=26.65;SOR=0.914	GT:AD:DP:GQ:PL	1/1:0,58:58:99:1574,174,0
3L	19204327	.	T	C	1626.77	.	AC=2;AF=1.00;AN=2;DP=62;ExcessHet=3.0103;FS=0.000;MLEAC=2;MLEAF=1.00;MQ=43.84;QD=26.24;SOR=0.899	GT:AD:DP:GQ:PL	1/1:0,62:62:99:1655,185,0
3L	19204350	.	T	C	1708.77	.	AC=2;AF=1.00;AN=2;DP=64;ExcessHet=3.0103;FS=0.000;MLEAC=2;MLEAF=1.00;MQ=43.85;QD=26.70;SOR=0.966	GT:AD:DP:GQ:PL	1/1:0,64:64:99:1737,191,0
3L	19204401	.	A	T	1691.77	.	AC=2;AF=1.00;AN=2;DP=63;ExcessHet=3.0103;FS=0.000;MLEAC=2;MLEAF=1.00;MQ=43.91;QD=26.85;SOR=0.859	GT:AD:DP:GQ:PL	1/1:0,63:63:99:1720,188,0
3L	19204676	.	A	G	2546.77	.	AC=2;AF=1.00;AN=2;DP=59;ExcessHet=3.0103;FS=0.000;MLEAC=2;MLEAF=1.00;MQ=44.00;QD=33.68;SOR=0.871	GT:AD:DP:GQ:PL	1/1:0,59:59:99:2575,180,0
3L	19204682	.	G	C	2552.77	.	AC=2;AF=1.00;AN=2;DP=59;ExcessHet=3.0103;FS=0.000;MLEAC=2;MLEAF=1.00;MQ=44.00;QD=24.62;SOR=0.871	GT:AD:DP:GQ:PL	1/1:0,59:59:99:2581,180,0
3L	19205806	.	TA	T	994.73	.	AC=2;AF=1.00;AN=2;DP=51;ExcessHet=3.0103;FS=0.000;MLEAC=2;MLEAF=1.00;MQ=43.94;QD=20.30;SOR=1.112	GT:AD:DP:GQ:PL	1/1:0,49:49:99:1032,146,0
3L	19205870	.	T	A	2110.77	.	AC=2;AF=1.00;AN=2;DP=48;ExcessHet=3.0103;FS=0.000;MLEAC=2;MLEAF=1.00;MQ=43.96;QD=36.26;SOR=0.776	GT:AD:DP:GQ:PL	1/1:0,48:48:99:2139,147,0
3L	19205872	.	A	C	2110.77	.	AC=2;AF=1.00;AN=2;DP=48;ExcessHet=3.0103;FS=0.000;MLEAC=2;MLEAF=1.00;MQ=43.96;QD=32.17;SOR=0.693	GT:AD:DP:GQ:PL	1/1:0,48:48:99:2139,147,0
3L	19205894	.	A	C	1292.77	.	AC=2;AF=1.00;AN=2;DP=49;ExcessHet=3.0103;FS=0.000;MLEAC=2;MLEAF=1.00;MQ=43.96;QD=26.38;SOR=0.733	GT:AD:DP:GQ:PL	1/1:0,49:49:99:1321,147,0
3L	19205986	.	A	T	1427.77	.	AC=2;AF=1.00;AN=2;DP=56;ExcessHet=3.0103;FS=0.000;MLEAC=2;MLEAF=1.00;MQ=43.97;QD=25.50;SOR=0.922	GT:AD:DP:GQ:PL	1/1:0,56:56:99:1456,167,0
3L	19206049	.	G	A	1462.77	.	AC=2;AF=1.00;AN=2;DP=54;ExcessHet=3.0103;FS=0.000;MLEAC=2;MLEAF=1.00;MQ=43.96;QD=27.09;SOR=1.118	GT:AD:DP:GQ:PL	1/1:0,54:54:99:1491,162,0
3L	19206091	.	C	T	1621.77	.	AC=2;AF=1.00;AN=2;DP=60;ExcessHet=3.0103;FS=0.000;MLEAC=2;MLEAF=1.00;MQ=44.00;QD=27.03;SOR=0.760	GT:AD:DP:GQ:PL	1/1:0,60:60:99:1650,180,0
3L	19206148	.	CA	C	651.73	.	AC=2;AF=1.00;AN=2;BaseQRankSum=-0.448;ClippingRankSum=0.000;DP=51;ExcessHet=3.0103;FS=9.670;MLEAC=2;MLEAF=1.00;MQ=44.00;MQRankSum=0.000;QD=14.17;ReadPosRankSum=0.834;SOR=0.243	GT:AD:DP:GQ:PL	1/1:6,40:46:35:689,35,0
3L	19206317	.	T	C	2569.77	.	AC=2;AF=1.00;AN=2;DP=62;ExcessHet=3.0103;FS=0.000;MLEAC=2;MLEAF=1.00;MQ=44.00;QD=34.50;SOR=0.826	GT:AD:DP:GQ:PL	1/1:0,62:62:99:2598,189,0
3L	19206328	.	C	CT	2501.73	.	AC=2;AF=1.00;AN=2;DP=61;ExcessHet=3.0103;FS=0.000;MLEAC=2;MLEAF=1.00;MQ=44.54;QD=31.38;SOR=0.725	GT:AD:DP:GQ:PL	1/1:0,61:61:99:2539,189,0
3L	19206591	.	T	A	1276.77	.	AC=2;AF=1.00;AN=2;DP=47;ExcessHet=3.0103;FS=0.000;MLEAC=2;MLEAF=1.00;MQ=44.00;QD=27.17;SOR=1.132	GT:AD:DP:GQ:PL	1/1:0,47:47:99:1305,141,0
3L	19206628	.	C	A	1153.77	.	AC=2;AF=1.00;AN=2;DP=44;ExcessHet=3.0103;FS=0.000;MLEAC=2;MLEAF=1.00;MQ=44.00;QD=26.22;SOR=0.990	GT:AD:DP:GQ:PL	1/1:0,44:44:99:1182,131,0
3L	19206773	.	G	C	1650.77	.	AC=2;AF=1.00;AN=2;DP=64;ExcessHet=3.0103;FS=0.000;MLEAC=2;MLEAF=1.00;MQ=44.00;QD=26.20;SOR=0.790	GT:AD:DP:GQ:PL	1/1:0,63:63:99:1679,188,0
3L	19206875	.	C	T	1399.77	.	AC=2;AF=1.00;AN=2;DP=53;ExcessHet=3.0103;FS=0.000;MLEAC=2;MLEAF=1.00;MQ=43.86;QD=26.92;SOR=0.941	GT:AD:DP:GQ:PL	1/1:0,52:52:99:1428,156,0
3L	19206966	.	ACG	A	2077.73	.	AC=2;AF=1.00;AN=2;DP=45;ExcessHet=3.0103;FS=0.000;MLEAC=2;MLEAF=1.00;MQ=43.78;QD=32.49;SOR=0.737	GT:AD:DP:GQ:PL	1/1:0,45:45:99:2115,141,0
3L	19206969	.	T	TTTTAA	2077.73	.	AC=2;AF=1.00;AN=2;DP=46;ExcessHet=3.0103;FS=0.000;MLEAC=2;MLEAF=1.00;MQ=43.79;QD=26.13;SOR=0.693	GT:AD:DP:GQ:PL	1/1:0,46:46:99:2115,141,0
3L	19207030	.	G	A	1416.77	.	AC=2;AF=1.00;AN=2;DP=52;ExcessHet=3.0103;FS=0.000;MLEAC=2;MLEAF=1.00;MQ=43.81;QD=27.25;SOR=0.693	GT:AD:DP:GQ:PL	1/1:0,52:52:99:1445,156,0
3L	19207156	.	T	G	1725.77	.	AC=2;AF=1.00;AN=2;DP=66;ExcessHet=3.0103;FS=0.000;MLEAC=2;MLEAF=1.00;MQ=44.00;QD=26.15;SOR=0.754	GT:AD:DP:GQ:PL	1/1:0,66:66:99:1754,197,0
3L	19207173	.	T	C	1608.77	.	AC=2;AF=1.00;AN=2;DP=62;ExcessHet=3.0103;FS=0.000;MLEAC=2;MLEAF=1.00;MQ=44.00;QD=25.95;SOR=0.758	GT:AD:DP:GQ:PL	1/1:0,62:62:99:1637,185,0
3L	19207203	.	A	T	1682.77	.	AC=2;AF=1.00;AN=2;DP=62;ExcessHet=3.0103;FS=0.000;MLEAC=2;MLEAF=1.00;MQ=44.00;QD=27.14;SOR=0.693	GT:AD:DP:GQ:PL	1/1:0,62:62:99:1711,186,0
3L	19207357	.	A	T	1374.77	.	AC=2;AF=1.00;AN=2;DP=50;ExcessHet=3.0103;FS=0.000;MLEAC=2;MLEAF=1.00;MQ=43.92;QD=28.06;SOR=0.818	GT:AD:DP:GQ:PL	1/1:0,49:49:99:1403,147,0
3L	19207601	.	T	C	1302.77	.	AC=2;AF=1.00;AN=2;DP=49;ExcessHet=3.0103;FS=0.000;MLEAC=2;MLEAF=1.00;MQ=43.96;QD=26.59;SOR=1.112	GT:AD:DP:GQ:PL	1/1:0,49:49:99:1331,147,0
3L	19209484	.	GC	G	246.73	.	AC=1;AF=0.500;AN=2;BaseQRankSum=-1.307;ClippingRankSum=0.000;DP=16;ExcessHet=3.0103;FS=0.000;MLEAC=1;MLEAF=0.500;MQ=42.11;MQRankSum=1.050;QD=15.42;ReadPosRankSum=-2.366;SOR=1.022	GT:AD:DP:GQ:PL	0/1:4,12:16:62:284,0,62
3L	19209846	.	G	C	1648.77	.	AC=2;AF=1.00;AN=2;DP=62;ExcessHet=3.0103;FS=0.000;MLEAC=2;MLEAF=1.00;MQ=43.20;QD=26.59;SOR=0.899	GT:AD:DP:GQ:PL	1/1:0,62:62:99:1677,186,0
3L	19209981	.	G	A	1767.77	.	AC=2;AF=1.00;AN=2;DP=68;ExcessHet=3.0103;FS=0.000;MLEAC=2;MLEAF=1.00;MQ=40.45;QD=26.38;SOR=0.849	GT:AD:DP:GQ:PL	1/1:0,67:67:99:1796,201,0
3L	19210031	.	T	TACCTTACTTAAATACCAGTAGGGAAC	2481.73	.	AC=2;AF=1.00;AN=2;DP=53;ExcessHet=3.0103;FS=0.000;MLEAC=2;MLEAF=1.00;MQ=40.00;QD=29.51;SOR=0.994	GT:AD:DP:GQ:PL	1/1:0,51:51:99:2519,169,0
3L	19210035	.	G	T	2041.77	.	AC=2;AF=1.00;AN=2;DP=47;ExcessHet=3.0103;FS=0.000;MLEAC=2;MLEAF=1.00;MQ=39.63;QD=27.96;SOR=0.693	GT:AD:DP:GQ:PL	1/1:0,46:46:99:2070,138,0
3L	19210037	.	A	ATGGAG	2122.73	.	AC=2;AF=1.00;AN=2;DP=46;ExcessHet=3.0103;FS=0.000;MLEAC=2;MLEAF=1.00;MQ=39.53;QD=30.93;SOR=0.737	GT:AD:DP:GQ:PL	1/1:0,45:45:99:2160,144,0
3L	19210060	.	A	T	1726.77	.	AC=2;AF=1.00;AN=2;DP=39;ExcessHet=3.0103;FS=0.000;MLEAC=2;MLEAF=1.00;MQ=38.63;QD=25.22;SOR=1.040	GT:AD:DP:GQ:PL	1/1:0,38:38:99:1755,117,0
3L	19210082	.	T	A	1411.77	.	AC=2;AF=1.00;AN=2;DP=30;ExcessHet=3.0103;FS=0.000;MLEAC=2;MLEAF=1.00;MQ=38.08;QD=33.88;SOR=0.760	GT:AD:DP:GQ:PL	1/1:0,29:29:96:1440,96,0
3L	19210088	.	T	C	1186.77	.	AC=2;AF=1.00;AN=2;DP=27;ExcessHet=3.0103;FS=0.000;MLEAC=2;MLEAF=1.00;MQ=38.32;QD=26.39;SOR=0.693	GT:AD:DP:GQ:PL	1/1:0,26:26:81:1215,81,0
3L	19210090	.	T	A	1186.77	.	AC=2;AF=1.00;AN=2;DP=27;ExcessHet=3.0103;FS=0.000;MLEAC=2;MLEAF=1.00;MQ=38.32;QD=32.40;SOR=0.693	GT:AD:DP:GQ:PL	1/1:0,26:26:81:1215,81,0
3L	19210098	.	T	TTC	1087.73	.	AC=2;AF=1.00;AN=2;DP=23;ExcessHet=3.0103;FS=0.000;MLEAC=2;MLEAF=1.00;MQ=38.45;QD=30.82;SOR=0.963	GT:AD:DP:GQ:PL	1/1:0,23:23:75:1125,75,0
3L	19210100	.	ACG	A	997.73	.	AC=2;AF=1.00;AN=2;DP=22;ExcessHet=3.0103;FS=0.000;MLEAC=2;MLEAF=1.00;MQ=38.56;QD=34.66;SOR=1.085	GT:AD:DP:GQ:PL	1/1:0,22:22:69:1035,69,0
3L	19210111	.	T	A	961.77	.	AC=2;AF=1.00;AN=2;DP=21;ExcessHet=3.0103;FS=0.000;MLEAC=2;MLEAF=1.00;MQ=38.36;QD=32.03;SOR=0.784	GT:AD:DP:GQ:PL	1/1:0,21:21:66:990,66,0
3L	19210134	.	C	T	826.77	.	AC=2;AF=1.00;AN=2;DP=18;ExcessHet=3.0103;FS=0.000;MLEAC=2;MLEAF=1.00;MQ=38.52;QD=30.03;SOR=1.179	GT:AD:DP:GQ:PL	1/1:0,18:18:57:855,57,0
3L	19210159	.	C	G	916.77	.	AC=2;AF=1.00;AN=2;DP=21;ExcessHet=3.0103;FS=0.000;MLEAC=2;MLEAF=1.00;MQ=39.06;QD=25.54;SOR=0.990	GT:AD:DP:GQ:PL	1/1:0,21:21:63:945,63,0
3L	19210163	.	C	T	1006.77	.	AC=2;AF=1.00;AN=2;DP=23;ExcessHet=3.0103;FS=0.000;MLEAC=2;MLEAF=1.00;MQ=39.52;QD=35.87;SOR=0.776	GT:AD:DP:GQ:PL	1/1:0,23:23:69:1035,69,0
3L	19210167	.	AGTATTTTCTAAACTTTCCCTTGCTTGGTTACCAAATTCCATAC	A	1017.73	.	AC=2;AF=1.00;AN=2;DP=24;ExcessHet=3.0103;FS=0.000;MLEAC=2;MLEAF=1.00;MQ=39.67;QD=29.99;SOR=0.859	GT:AD:DP:GQ:PL	1/1:0,24:24:72:1055,72,0
3L	19210478	.	T	C	1518.77	.	AC=2;AF=1.00;AN=2;DP=58;ExcessHet=3.0103;FS=0.000;MLEAC=2;MLEAF=1.00;MQ=43.57;QD=27.12;SOR=1.101	GT:AD:DP:GQ:PL	1/1:0,56:56:99:1547,168,0
3L	19210699	.	A	C	1327.77	.	AC=2;AF=1.00;AN=2;DP=52;ExcessHet=3.0103;FS=0.000;MLEAC=2;MLEAF=1.00;MQ=44.00;QD=26.03;SOR=0.813	GT:AD:DP:GQ:PL	1/1:0,51:51:99:1356,151,0
3L	19210874	.	G	A	1584.77	.	AC=2;AF=1.00;AN=2;DP=60;ExcessHet=3.0103;FS=0.000;MLEAC=2;MLEAF=1.00;MQ=43.93;QD=26.41;SOR=0.831	GT:AD:DP:GQ:PL	1/1:0,60:60:99:1613,180,0
3L	19211030	.	T	G	1675.77	.	AC=2;AF=1.00;AN=2;DP=63;ExcessHet=3.0103;FS=0.000;MLEAC=2;MLEAF=1.00;MQ=44.00;QD=26.60;SOR=0.933	GT:AD:DP:GQ:PL	1/1:0,63:63:99:1704,188,0
3L	19211147	.	G	GTTCTGCTTT	2346.73	.	AC=2;AF=1.00;AN=2;DP=57;ExcessHet=3.0103;FS=0.000;MLEAC=2;MLEAF=1.00;MQ=43.84;QD=30.06;SOR=1.656	GT:AD:DP:GQ:PL	1/1:0,50:50:99:2384,159,0
3L	19211220	.	C	T	1235.77	.	AC=2;AF=1.00;AN=2;BaseQRankSum=1.823;ClippingRankSum=0.000;DP=47;ExcessHet=3.0103;FS=0.000;MLEAC=2;MLEAF=1.00;MQ=44.00;MQRankSum=0.000;QD=26.29;ReadPosRankSum=1.660;SOR=0.346	GT:AD:DP:GQ:PL	1/1:1,46:47:99:1264,131,0
3L	19211271	.	G	A	1068.77	.	AC=2;AF=1.00;AN=2;DP=40;ExcessHet=3.0103;FS=0.000;MLEAC=2;MLEAF=1.00;MQ=44.00;QD=26.72;SOR=0.902	GT:AD:DP:GQ:PL	1/1:0,40:40:99:1097,119,0
3L	19211471	.	A	G	1065.77	.	AC=2;AF=1.00;AN=2;DP=40;ExcessHet=3.0103;FS=0.000;MLEAC=2;MLEAF=1.00;MQ=44.00;QD=26.64;SOR=0.902	GT:AD:DP:GQ:PL	1/1:0,40:40:99:1094,119,0
3L	19211825	.	T	A	1646.77	.	AC=2;AF=1.00;AN=2;BaseQRankSum=0.137;ClippingRankSum=0.000;DP=66;ExcessHet=3.0103;FS=3.882;MLEAC=2;MLEAF=1.00;MQ=43.97;MQRankSum=0.000;QD=24.95;ReadPosRankSum=-0.613;SOR=0.894	GT:AD:DP:GQ:PL	1/1:1,65:66:99:1675,168,0
3L	19212006	.	C	T	1801.77	.	AC=2;AF=1.00;AN=2;DP=65;ExcessHet=3.0103;FS=0.000;MLEAC=2;MLEAF=1.00;MQ=43.60;QD=27.72;SOR=0.723	GT:AD:DP:GQ:PL	1/1:0,65:65:99:1830,195,0
3L	19212038	.	C	G	1794.77	.	AC=2;AF=1.00;AN=2;DP=68;ExcessHet=3.0103;FS=0.000;MLEAC=2;MLEAF=1.00;MQ=44.00;QD=26.39;SOR=0.949	GT:AD:DP:GQ:PL	1/1:0,68:68:99:1823,204,0
3L	19212117	.	T	C	2571.77	.	AC=2;AF=1.00;AN=2;DP=61;ExcessHet=3.0103;FS=0.000;MLEAC=2;MLEAF=1.00;MQ=43.97;QD=33.08;SOR=1.392	GT:AD:DP:GQ:PL	1/1:0,61:61:99:2600,184,0
3L	19212137	.	T	G	2593.77	.	AC=2;AF=1.00;AN=2;DP=61;ExcessHet=3.0103;FS=0.000;MLEAC=2;MLEAF=1.00;MQ=43.94;QD=35.35;SOR=1.727	GT:AD:DP:GQ:PL	1/1:0,61:61:99:2622,186,0
3L	19212180	.	C	A	2716.77	.	AC=2;AF=1.00;AN=2;DP=61;ExcessHet=3.0103;FS=0.000;MLEAC=2;MLEAF=1.00;MQ=43.90;QD=38.51;SOR=1.107	GT:AD:DP:GQ:PL	1/1:0,61:61:99:2745,187,0
3L	19212183	.	G	A	2716.77	.	AC=2;AF=1.00;AN=2;DP=58;ExcessHet=3.0103;FS=0.000;MLEAC=2;MLEAF=1.00;MQ=43.90;QD=31.21;SOR=1.085	GT:AD:DP:GQ:PL	1/1:0,58:58:99:2745,187,0
3L	19212186	.	C	CT	2572.73	.	AC=2;AF=1.00;AN=2;DP=58;ExcessHet=3.0103;FS=0.000;MLEAC=2;MLEAF=1.00;MQ=43.90;QD=33.58;SOR=1.085	GT:AD:DP:GQ:PL	1/1:0,58:58:99:2610,175,0
3L	19212191	.	C	T	2581.77	.	AC=2;AF=1.00;AN=2;DP=58;ExcessHet=3.0103;FS=0.000;MLEAC=2;MLEAF=1.00;MQ=43.90;QD=32.98;SOR=1.085	GT:AD:DP:GQ:PL	1/1:0,58:58:99:2610,175,0
3L	19212196	.	T	C	2626.77	.	AC=2;AF=1.00;AN=2;DP=59;ExcessHet=3.0103;FS=0.000;MLEAC=2;MLEAF=1.00;MQ=43.90;QD=31.06;SOR=0.871	GT:AD:DP:GQ:PL	1/1:0,59:59:99:2655,183,0
3L	19212229	.	C	T	1452.77	.	AC=2;AF=1.00;AN=2;DP=56;ExcessHet=3.0103;FS=0.000;MLEAC=2;MLEAF=1.00;MQ=43.83;QD=26.41;SOR=0.729	GT:AD:DP:GQ:PL	1/1:0,55:55:99:1481,165,0
3L	19212267	.	C	G	772.77	.	AC=1;AF=0.500;AN=2;BaseQRankSum=0.276;ClippingRankSum=0.000;DP=52;ExcessHet=3.0103;FS=6.540;MLEAC=1;MLEAF=0.500;MQ=43.85;MQRankSum=-0.178;QD=15.15;ReadPosRankSum=1.757;SOR=1.044	GT:AD:DP:GQ:PL	0/1:15,36:51:99:801,0,254
3L	19212325	.	T	A	1997.77	.	AC=2;AF=1.00;AN=2;DP=47;ExcessHet=3.0103;FS=0.000;MLEAC=2;MLEAF=1.00;MQ=43.92;QD=29.81;SOR=0.693	GT:AD:DP:GQ:PL	1/1:0,46:46:99:2026,138,0
3L	19212329	.	T	A	1941.77	.	AC=2;AF=1.00;AN=2;DP=44;ExcessHet=3.0103;FS=0.000;MLEAC=2;MLEAF=1.00;MQ=43.91;QD=28.85;SOR=0.739	GT:AD:DP:GQ:PL	1/1:0,43:43:99:1970,132,0
3L	19212330	.	A	C	1906.77	.	AC=2;AF=1.00;AN=2;DP=44;ExcessHet=3.0103;FS=0.000;MLEAC=2;MLEAF=1.00;MQ=43.91;QD=32.51;SOR=0.739	GT:AD:DP:GQ:PL	1/1:0,43:43:99:1935,129,0
3L	19212374	.	C	T	1076.77	.	AC=2;AF=1.00;AN=2;DP=40;ExcessHet=3.0103;FS=0.000;MLEAC=2;MLEAF=1.00;MQ=43.90;QD=27.61;SOR=0.743	GT:AD:DP:GQ:PL	1/1:0,39:39:99:1105,117,0
3L	19212778	.	CA	C	701.73	.	AC=2;AF=1.00;AN=2;BaseQRankSum=0.922;ClippingRankSum=0.000;DP=47;ExcessHet=3.0103;FS=2.292;MLEAC=2;MLEAF=1.00;MQ=44.00;MQRankSum=0.000;QD=16.32;ReadPosRankSum=-0.572;SOR=0.647	GT:AD:DP:GQ:PL	1/1:3,40:43:67:739,67,0
3L	19213112	.	C	A	1359.77	.	AC=2;AF=1.00;AN=2;DP=50;ExcessHet=3.0103;FS=0.000;MLEAC=2;MLEAF=1.00;MQ=44.00;QD=27.20;SOR=0.773	GT:AD:DP:GQ:PL	1/1:0,50:50:99:1388,150,0
3L	19213179	.	C	T	1301.77	.	AC=2;AF=1.00;AN=2;DP=50;ExcessHet=3.0103;FS=0.000;MLEAC=2;MLEAF=1.00;MQ=44.00;QD=26.04;SOR=0.773	GT:AD:DP:GQ:PL	1/1:0,50:50:99:1330,149,0
3L	19213193	.	C	T	1345.77	.	AC=2;AF=1.00;AN=2;DP=52;ExcessHet=3.0103;FS=0.000;MLEAC=2;MLEAF=1.00;MQ=44.00;QD=26.39;SOR=0.813	GT:AD:DP:GQ:PL	1/1:0,51:51:99:1374,153,0
3L	19213345	.	T	A	1438.77	.	AC=2;AF=1.00;AN=2;DP=54;ExcessHet=3.0103;FS=0.000;MLEAC=2;MLEAF=1.00;MQ=44.00;QD=26.64;SOR=1.118	GT:AD:DP:GQ:PL	1/1:0,54:54:99:1467,161,0
3L	19213642	.	A	G	1823.77	.	AC=2;AF=1.00;AN=2;DP=69;ExcessHet=3.0103;FS=0.000;MLEAC=2;MLEAF=1.00;MQ=44.00;QD=26.43;SOR=0.781	GT:AD:DP:GQ:PL	1/1:0,69:69:99:1852,206,0
3L	19213669	.	CA	C	1132.73	.	AC=2;AF=1.00;AN=2;BaseQRankSum=0.882;ClippingRankSum=0.000;DP=60;ExcessHet=3.0103;FS=3.332;MLEAC=2;MLEAF=1.00;MQ=44.00;MQRankSum=0.000;QD=20.23;ReadPosRankSum=-1.362;SOR=0.514	GT:AD:DP:GQ:PL	1/1:1,55:56:99:1170,145,0
3L	19213737	.	T	A	1305.77	.	AC=2;AF=1.00;AN=2;DP=50;ExcessHet=3.0103;FS=0.000;MLEAC=2;MLEAF=1.00;MQ=43.47;QD=26.65;SOR=1.225	GT:AD:DP:GQ:PL	1/1:0,49:49:99:1334,147,0
3L	19213866	.	A	G	1318.77	.	AC=2;AF=1.00;AN=2;DP=49;ExcessHet=3.0103;FS=0.000;MLEAC=2;MLEAF=1.00;MQ=44.00;QD=26.91;SOR=1.473	GT:AD:DP:GQ:PL	1/1:0,49:49:99:1347,146,0
3L	19213962	.	C	A	1379.77	.	AC=2;AF=1.00;AN=2;DP=52;ExcessHet=3.0103;FS=0.000;MLEAC=2;MLEAF=1.00;MQ=44.00;QD=26.53;SOR=0.941	GT:AD:DP:GQ:PL	1/1:0,52:52:99:1408,156,0
3L	19213992	.	T	G	1419.77	.	AC=2;AF=1.00;AN=2;DP=53;ExcessHet=3.0103;FS=0.000;MLEAC=2;MLEAF=1.00;MQ=44.00;QD=26.79;SOR=0.892	GT:AD:DP:GQ:PL	1/1:0,53:53:99:1448,159,0
3L	19214013	.	A	G	1283.77	.	AC=2;AF=1.00;AN=2;DP=48;ExcessHet=3.0103;FS=0.000;MLEAC=2;MLEAF=1.00;MQ=44.00;QD=26.75;SOR=0.693	GT:AD:DP:GQ:PL	1/1:0,48:48:99:1312,144,0
3L	19214660	.	A	G	1336.77	.	AC=2;AF=1.00;AN=2;DP=52;ExcessHet=3.0103;FS=0.000;MLEAC=2;MLEAF=1.00;MQ=43.83;QD=26.21;SOR=0.732	GT:AD:DP:GQ:PL	1/1:0,51:51:99:1365,152,0
3L	19214783	.	T	G	1437.77	.	AC=2;AF=1.00;AN=2;DP=33;ExcessHet=3.0103;FS=0.000;MLEAC=2;MLEAF=1.00;MQ=42.19;QD=27.50;SOR=1.352	GT:AD:DP:GQ:PL	1/1:0,33:33:99:1466,103,0
3L	19214807	.	G	T	1771.77	.	AC=2;AF=1.00;AN=2;DP=38;ExcessHet=3.0103;FS=0.000;MLEAC=2;MLEAF=1.00;MQ=41.96;QD=31.63;SOR=1.493	GT:AD:DP:GQ:PL	1/1:0,38:38:99:1800,120,0
3L	19214810	.	AC	A	1852.73	.	AC=2;AF=1.00;AN=2;DP=39;ExcessHet=3.0103;FS=0.000;MLEAC=2;MLEAF=1.00;MQ=41.94;QD=30.81;SOR=1.387	GT:AD:DP:GQ:PL	1/1:0,39:39:99:1890,126,0
3L	19214812	.	TTTTC	T	1897.73	.	AC=2;AF=1.00;AN=2;DP=41;ExcessHet=3.0103;FS=0.000;MLEAC=2;MLEAF=1.00;MQ=41.94;QD=29.25;SOR=1.501	GT:AD:DP:GQ:PL	1/1:0,41:41:99:1935,129,0
3L	19214818	.	CAA	C	1897.73	.	AC=2;AF=1.00;AN=2;DP=42;ExcessHet=3.0103;FS=0.000;MLEAC=2;MLEAF=1.00;MQ=41.89;QD=26.48;SOR=1.556	GT:AD:DP:GQ:PL	1/1:0,42:42:99:1935,129,0
3L	19214822	.	A	T	1906.77	.	AC=2;AF=1.00;AN=2;DP=42;ExcessHet=3.0103;FS=0.000;MLEAC=2;MLEAF=1.00;MQ=41.89;QD=28.16;SOR=1.556	GT:AD:DP:GQ:PL	1/1:0,42:42:99:1935,129,0
3L	19214825	.	G	A	1951.77	.	AC=2;AF=1.00;AN=2;DP=43;ExcessHet=3.0103;FS=0.000;MLEAC=2;MLEAF=1.00;MQ=41.87;QD=26.27;SOR=1.609	GT:AD:DP:GQ:PL	1/1:0,43:43:99:1980,132,0
3L	19214829	.	C	A	1996.77	.	AC=2;AF=1.00;AN=2;DP=43;ExcessHet=3.0103;FS=0.000;MLEAC=2;MLEAF=1.00;MQ=41.87;QD=28.74;SOR=1.609	GT:AD:DP:GQ:PL	1/1:0,43:43:99:2025,135,0
3L	19214830	.	ACT	A	1987.73	.	AC=2;AF=1.00;AN=2;DP=45;ExcessHet=3.0103;FS=0.000;MLEAC=2;MLEAF=1.00;MQ=41.97;QD=30.85;SOR=1.559	GT:AD:DP:GQ:PL	1/1:0,45:45:99:2025,135,0
3L	19214838	.	TCAGCAAA	T	2167.73	.	AC=2;AF=1.00;AN=2;DP=46;ExcessHet=3.0103;FS=0.000;MLEAC=2;MLEAF=1.00;MQ=41.95;QD=33.01;SOR=1.329	GT:AD:DP:GQ:PL	1/1:0,46:46:99:2205,147,0
3L	19214848	.	AAAGTCGAAATTGTAATTTTGAGG	A	2032.73	.	AC=2;AF=1.00;AN=2;DP=46;ExcessHet=3.0103;FS=0.000;MLEAC=2;MLEAF=1.00;MQ=41.95;QD=26.12;SOR=1.329	GT:AD:DP:GQ:PL	1/1:0,46:46:99:2070,138,0
3L	19214900	.	A	T	1621.77	.	AC=2;AF=1.00;AN=2;DP=37;ExcessHet=3.0103;FS=0.000;MLEAC=2;MLEAF=1.00;MQ=42.31;QD=24.24;SOR=0.746	GT:AD:DP:GQ:PL	1/1:0,37:37:99:1650,111,0
3L	19214905	.	T	A	1621.77	.	AC=2;AF=1.00;AN=2;DP=36;ExcessHet=3.0103;FS=0.000;MLEAC=2;MLEAF=1.00;MQ=42.34;QD=36.93;SOR=0.693	GT:AD:DP:GQ:PL	1/1:0,36:36:99:1650,111,0
3L	19214909	.	T	C	1591.77	.	AC=2;AF=1.00;AN=2;DP=36;ExcessHet=3.0103;FS=0.000;MLEAC=2;MLEAF=1.00;MQ=42.34;QD=28.03;SOR=0.693	GT:AD:DP:GQ:PL	1/1:0,36:36:99:1620,108,0
3L	19214974	.	A	G	1411.77	.	AC=2;AF=1.00;AN=2;DP=55;ExcessHet=3.0103;FS=0.000;MLEAC=2;MLEAF=1.00;MQ=43.03;QD=25.67;SOR=0.729	GT:AD:DP:GQ:PL	1/1:0,55:55:99:1440,164,0
3L	19215003	.	C	A	2157.77	.	AC=2;AF=1.00;AN=2;DP=49;ExcessHet=3.0103;FS=0.000;MLEAC=2;MLEAF=1.00;MQ=43.40;QD=27.15;SOR=0.909	GT:AD:DP:GQ:PL	1/1:0,49:49:99:2186,147,0
3L	19215004	.	A	G	2157.77	.	AC=2;AF=1.00;AN=2;DP=49;ExcessHet=3.0103;FS=0.000;MLEAC=2;MLEAF=1.00;MQ=43.40;QD=31.53;SOR=0.909	GT:AD:DP:GQ:PL	1/1:0,49:49:99:2186,147,0
3L	19215065	.	T	C	2105.77	.	AC=2;AF=1.00;AN=2;DP=49;ExcessHet=3.0103;FS=0.000;MLEAC=2;MLEAF=1.00;MQ=43.48;QD=26.67;SOR=0.733	GT:AD:DP:GQ:PL	1/1:0,49:49:99:2134,151,0
3L	19215074	.	CATAT	C	2156.73	.	AC=2;AF=1.00;AN=2;DP=51;ExcessHet=3.0103;FS=0.000;MLEAC=2;MLEAF=1.00;MQ=43.46;QD=27.99;SOR=0.732	GT:AD:DP:GQ:PL	1/1:0,51:51:99:2194,153,0
3L	19215091	.	A	G	2179.77	.	AC=2;AF=1.00;AN=2;DP=52;ExcessHet=3.0103;FS=0.000;MLEAC=2;MLEAF=1.00;MQ=43.32;QD=28.52;SOR=0.770	GT:AD:DP:GQ:PL	1/1:0,52:52:99:2208,156,0
3L	19215592	.	G	A	1237.77	.	AC=2;AF=1.00;AN=2;DP=46;ExcessHet=3.0103;FS=0.000;MLEAC=2;MLEAF=1.00;MQ=44.00;QD=26.91;SOR=1.203	GT:AD:DP:GQ:PL	1/1:0,46:46:99:1266,138,0
3L	19216638	.	A	T	2966.77	.	AC=2;AF=1.00;AN=2;DP=68;ExcessHet=3.0103;FS=0.000;MLEAC=2;MLEAF=1.00;MQ=44.00;QD=27.72;SOR=0.752	GT:AD:DP:GQ:PL	1/1:0,68:68:99:2995,207,0
3L	19216645	.	A	G	2866.77	.	AC=2;AF=1.00;AN=2;DP=65;ExcessHet=3.0103;FS=0.000;MLEAC=2;MLEAF=1.00;MQ=44.00;QD=32.80;SOR=0.925	GT:AD:DP:GQ:PL	1/1:0,65:65:99:2895,199,0
3L	19216805	.	T	A	1496.77	.	AC=2;AF=1.00;AN=2;DP=55;ExcessHet=3.0103;FS=0.000;MLEAC=2;MLEAF=1.00;MQ=44.00;QD=27.72;SOR=0.846	GT:AD:DP:GQ:PL	1/1:0,54:54:99:1525,162,0
3L	19216852	.	T	G	1458.77	.	AC=2;AF=1.00;AN=2;DP=56;ExcessHet=3.0103;FS=0.000;MLEAC=2;MLEAF=1.00;MQ=44.00;QD=26.52;SOR=0.884	GT:AD:DP:GQ:PL	1/1:0,55:55:99:1487,163,0
3L	19216873	.	T	G	1492.77	.	AC=2;AF=1.00;AN=2;DP=58;ExcessHet=3.0103;FS=0.000;MLEAC=2;MLEAF=1.00;MQ=44.00;QD=26.19;SOR=0.960	GT:AD:DP:GQ:PL	1/1:0,57:57:99:1521,170,0
3L	19217158	.	C	A	1872.77	.	AC=2;AF=1.00;AN=2;DP=71;ExcessHet=3.0103;FS=0.000;MLEAC=2;MLEAF=1.00;MQ=44.00;QD=26.38;SOR=0.840	GT:AD:DP:GQ:PL	1/1:0,71:71:99:1901,213,0
3L	19217281	.	G	A	1762.77	.	AC=2;AF=1.00;AN=2;DP=66;ExcessHet=3.0103;FS=0.000;MLEAC=2;MLEAF=1.00;MQ=43.78;QD=26.71;SOR=0.957	GT:AD:DP:GQ:PL	1/1:0,66:66:99:1791,198,0
3L	19217355	.	G	A	2893.77	.	AC=2;AF=1.00;AN=2;DP=66;ExcessHet=3.0103;FS=0.000;MLEAC=2;MLEAF=1.00;MQ=43.33;QD=28.90;SOR=1.284	GT:AD:DP:GQ:PL	1/1:0,66:66:99:2922,202,0
3L	19217361	.	T	A	2819.77	.	AC=2;AF=1.00;AN=2;DP=65;ExcessHet=3.0103;FS=0.000;MLEAC=2;MLEAF=1.00;MQ=43.29;QD=29.93;SOR=1.341	GT:AD:DP:GQ:PL	1/1:0,65:65:99:2848,196,0
3L	19217395	.	G	A	2596.77	.	AC=2;AF=1.00;AN=2;DP=58;ExcessHet=3.0103;FS=0.000;MLEAC=2;MLEAF=1.00;MQ=43.17;QD=29.33;SOR=1.609	GT:AD:DP:GQ:PL	1/1:0,58:58:99:2625,184,0
3L	19217401	.	G	A	2678.77	.	AC=2;AF=1.00;AN=2;DP=62;ExcessHet=3.0103;FS=0.000;MLEAC=2;MLEAF=1.00;MQ=43.19;QD=30.00;SOR=1.329	GT:AD:DP:GQ:PL	1/1:0,62:62:99:2707,190,0
3L	19217412	.	C	T	1714.77	.	AC=2;AF=1.00;AN=2;DP=66;ExcessHet=3.0103;FS=0.000;MLEAC=2;MLEAF=1.00;MQ=43.18;QD=25.98;SOR=1.284	GT:AD:DP:GQ:PL	1/1:0,66:66:99:1743,198,0
3L	19217429	.	A	T	3136.77	.	AC=2;AF=1.00;AN=2;DP=72;ExcessHet=3.0103;FS=0.000;MLEAC=2;MLEAF=1.00;MQ=43.49;QD=28.81;SOR=1.362	GT:AD:DP:GQ:PL	1/1:0,71:71:99:3165,214,0
3L	19217431	.	AT	A	3127.73	.	AC=2;AF=1.00;AN=2;DP=71;ExcessHet=3.0103;FS=0.000;MLEAC=2;MLEAF=1.00;MQ=43.48;QD=25.97;SOR=1.329	GT:AD:DP:GQ:PL	1/1:0,70:70:99:3165,214,0
3L	19217459	.	C	T	2915.77	.	AC=2;AF=1.00;AN=2;DP=67;ExcessHet=3.0103;FS=0.000;MLEAC=2;MLEAF=1.00;MQ=43.45;QD=33.34;SOR=1.196	GT:AD:DP:GQ:PL	1/1:0,66:66:99:2944,199,0
3L	19217461	.	C	A	2960.77	.	AC=2;AF=1.00;AN=2;DP=65;ExcessHet=3.0103;FS=0.000;MLEAC=2;MLEAF=1.00;MQ=43.43;QD=31.04;SOR=1.127	GT:AD:DP:GQ:PL	1/1:0,64:64:99:2989,202,0
3L	19217465	.	T	A	2851.77	.	AC=2;AF=1.00;AN=2;DP=64;ExcessHet=3.0103;FS=0.000;MLEAC=2;MLEAF=1.00;MQ=43.39;QD=23.22;SOR=1.092	GT:AD:DP:GQ:PL	1/1:0,63:63:99:2880,193,0
3L	19217467	.	T	A	2806.77	.	AC=2;AF=1.00;AN=2;DP=64;ExcessHet=3.0103;FS=0.000;MLEAC=2;MLEAF=1.00;MQ=43.39;QD=30.78;SOR=1.092	GT:AD:DP:GQ:PL	1/1:0,63:63:99:2835,190,0
3L	19217594	.	T	A	1279.77	.	AC=2;AF=1.00;AN=2;DP=47;ExcessHet=3.0103;FS=0.000;MLEAC=2;MLEAF=1.00;MQ=43.83;QD=27.23;SOR=0.919	GT:AD:DP:GQ:PL	1/1:0,47:47:99:1308,141,0
3L	19217611	.	G	C	1279.77	.	AC=2;AF=1.00;AN=2;DP=49;ExcessHet=3.0103;FS=0.000;MLEAC=2;MLEAF=1.00;MQ=43.92;QD=26.12;SOR=0.733	GT:AD:DP:GQ:PL	1/1:0,49:49:99:1308,146,0
3L	19217623	.	T	C	1324.77	.	AC=2;AF=1.00;AN=2;DP=50;ExcessHet=3.0103;FS=0.000;MLEAC=2;MLEAF=1.00;MQ=43.92;QD=26.50;SOR=0.773	GT:AD:DP:GQ:PL	1/1:0,50:50:99:1353,150,0
3L	19217668	.	A	C	1263.77	.	AC=2;AF=1.00;AN=2;DP=49;ExcessHet=3.0103;FS=0.000;MLEAC=2;MLEAF=1.00;MQ=43.96;QD=25.79;SOR=0.733	GT:AD:DP:GQ:PL	1/1:0,49:49:99:1292,146,0
3L	19218108	.	C	T	2681.77	.	AC=2;AF=1.00;AN=2;DP=62;ExcessHet=3.0103;FS=0.000;MLEAC=2;MLEAF=1.00;MQ=43.81;QD=29.63;SOR=0.826	GT:AD:DP:GQ:PL	1/1:0,62:62:99:2710,187,0
3L	19218112	.	T	C	2610.77	.	AC=2;AF=1.00;AN=2;DP=59;ExcessHet=3.0103;FS=0.000;MLEAC=2;MLEAF=1.00;MQ=43.80;QD=22.62;SOR=0.796	GT:AD:DP:GQ:PL	1/1:0,59:59:99:2639,181,0
3L	19218152	.	G	T	1684.77	.	AC=2;AF=1.00;AN=2;DP=62;ExcessHet=3.0103;FS=0.000;MLEAC=2;MLEAF=1.00;MQ=43.52;QD=27.17;SOR=0.758	GT:AD:DP:GQ:PL	1/1:0,62:62:99:1713,186,0
3L	19218187	.	A	T	2112.77	.	AC=2;AF=1.00;AN=2;DP=77;ExcessHet=3.0103;FS=0.000;MLEAC=2;MLEAF=1.00;MQ=43.22;QD=27.44;SOR=0.719	GT:AD:DP:GQ:PL	1/1:0,77:77:99:2141,230,0
3L	19218195	.	A	AT	2008.73	.	AC=2;AF=1.00;AN=2;DP=78;ExcessHet=3.0103;FS=0.000;MLEAC=2;MLEAF=1.00;MQ=43.23;QD=26.09;SOR=0.719	GT:AD:DP:GQ:PL	1/1:0,77:77:99:2046,231,0
3L	19218232	.	A	G	1991.77	.	AC=2;AF=1.00;AN=2;DP=77;ExcessHet=3.0103;FS=0.000;MLEAC=2;MLEAF=1.00;MQ=43.08;QD=25.87;SOR=0.828	GT:AD:DP:GQ:PL	1/1:0,77:77:99:2020,230,0
3L	19218236	.	A	AT	1586.73	.	AC=2;AF=1.00;AN=2;DP=76;ExcessHet=3.0103;FS=0.000;MLEAC=2;MLEAF=1.00;MQ=43.10;QD=22.67;SOR=0.750	GT:AD:DP:GQ:PL	1/1:0,70:70:99:1624,212,0
3L	19218456	.	T	TTTA	2554.73	.	AC=2;AF=1.00;AN=2;DP=56;ExcessHet=3.0103;FS=0.000;MLEAC=2;MLEAF=1.00;MQ=42.17;QD=26.54;SOR=0.730	GT:AD:DP:GQ:PL	1/1:0,53:53:99:2592,174,0
3L	19218459	.	A	T	2671.77	.	AC=2;AF=1.00;AN=2;DP=59;ExcessHet=3.0103;FS=0.000;MLEAC=2;MLEAF=1.00;MQ=41.83;QD=34.25;SOR=0.796	GT:AD:DP:GQ:PL	1/1:0,59:59:99:2700,181,0
3L	19218461	.	T	G	2671.77	.	AC=2;AF=1.00;AN=2;DP=58;ExcessHet=3.0103;FS=0.000;MLEAC=2;MLEAF=1.00;MQ=41.74;QD=29.00;SOR=0.914	GT:AD:DP:GQ:PL	1/1:0,58:58:99:2700,181,0
3L	19218465	.	A	ATT	2687.73	.	AC=2;AF=1.00;AN=2;DP=58;ExcessHet=3.0103;FS=0.000;MLEAC=2;MLEAF=1.00;MQ=41.74;QD=35.07;SOR=0.914	GT:AD:DP:GQ:PL	1/1:0,58:58:99:2725,184,0
3L	19218491	.	TAAATCGTA	T	2462.73	.	AC=2;AF=1.00;AN=2;DP=61;ExcessHet=3.0103;FS=0.000;MLEAC=2;MLEAF=1.00;MQ=41.47;QD=29.38;SOR=0.874	GT:AD:DP:GQ:PL	1/1:0,58:58:99:2500,175,0
3L	19218501	.	TTTA	T	790.73	.	AC=2;AF=1.00;AN=2;BaseQRankSum=-0.264;ClippingRankSum=0.000;DP=58;ExcessHet=3.0103;FS=0.000;MLEAC=2;MLEAF=1.00;MQ=41.37;MQRankSum=-1.094;QD=14.92;ReadPosRankSum=1.534;SOR=0.639	GT:AD:DP:GQ:PL	1/1:7,46:53:45:828,45,0
3L	19218511	.	T	TGA	2641.73	.	AC=2;AF=1.00;AN=2;DP=57;ExcessHet=3.0103;FS=0.000;MLEAC=2;MLEAF=1.00;MQ=41.34;QD=30.94;SOR=0.874	GT:AD:DP:GQ:PL	1/1:0,57:57:99:2679,187,0
3L	19218521	.	T	C	2654.77	.	AC=2;AF=1.00;AN=2;DP=58;ExcessHet=3.0103;FS=0.000;MLEAC=2;MLEAF=1.00;MQ=41.59;QD=33.69;SOR=0.762	GT:AD:DP:GQ:PL	1/1:0,58:58:99:2683,181,0
3L	19218532	.	T	G	2621.77	.	AC=2;AF=1.00;AN=2;DP=57;ExcessHet=3.0103;FS=0.000;MLEAC=2;MLEAF=1.00;MQ=41.62;QD=30.78;SOR=0.960	GT:AD:DP:GQ:PL	1/1:0,57:57:99:2650,181,0
3L	19218554	.	TAATAATAGTCTCA	T	2663.73	.	AC=2;AF=1.00;AN=2;DP=61;ExcessHet=3.0103;FS=0.000;MLEAC=2;MLEAF=1.00;MQ=42.07;QD=28.68;SOR=0.726	GT:AD:DP:GQ:PL	1/1:0,59:59:99:2701,181,0
3L	19218577	.	CCTTT	C	2834.73	.	AC=2;AF=1.00;AN=2;DP=64;ExcessHet=3.0103;FS=0.000;MLEAC=2;MLEAF=1.00;MQ=42.13;QD=31.00;SOR=0.756	GT:AD:DP:GQ:PL	1/1:0,64:64:99:2872,193,0
3L	19219025	.	T	G	1707.77	.	AC=2;AF=1.00;AN=2;DP=65;ExcessHet=3.0103;FS=0.000;MLEAC=2;MLEAF=1.00;MQ=43.63;QD=26.27;SOR=0.854	GT:AD:DP:GQ:PL	1/1:0,65:65:99:1736,194,0
3L	19219067	.	A	C	3182.77	.	AC=2;AF=1.00;AN=2;DP=73;ExcessHet=3.0103;FS=0.000;MLEAC=2;MLEAF=1.00;MQ=43.71;QD=25.49;SOR=0.836	GT:AD:DP:GQ:PL	1/1:0,73:73:99:3211,219,0
3L	19219077	.	A	G	3416.77	.	AC=2;AF=1.00;AN=2;DP=76;ExcessHet=3.0103;FS=0.000;MLEAC=2;MLEAF=1.00;MQ=43.72;QD=34.32;SOR=0.801	GT:AD:DP:GQ:PL	1/1:0,76:76:99:3445,232,0
3L	19219078	.	T	A	3416.77	.	AC=2;AF=1.00;AN=2;DP=77;ExcessHet=3.0103;FS=0.000;MLEAC=2;MLEAF=1.00;MQ=43.72;QD=33.15;SOR=0.828	GT:AD:DP:GQ:PL	1/1:0,77:77:99:3445,232,0
3L	19219174	.	A	C	2016.77	.	AC=2;AF=1.00;AN=2;DP=76;ExcessHet=3.0103;FS=0.000;MLEAC=2;MLEAF=1.00;MQ=44.00;QD=26.54;SOR=0.801	GT:AD:DP:GQ:PL	1/1:0,76:76:99:2045,227,0
3L	19219266	.	T	C	1707.77	.	AC=2;AF=1.00;AN=2;DP=65;ExcessHet=3.0103;FS=0.000;MLEAC=2;MLEAF=1.00;MQ=43.76;QD=26.27;SOR=1.078	GT:AD:DP:GQ:PL	1/1:0,65:65:99:1736,195,0
3L	19219295	.	TAC	T	2469.73	.	AC=2;AF=1.00;AN=2;DP=56;ExcessHet=3.0103;FS=0.000;MLEAC=2;MLEAF=1.00;MQ=43.77;QD=30.57;SOR=1.101	GT:AD:DP:GQ:PL	1/1:0,56:56:99:2507,169,0
3L	19219298	.	A	G	2478.77	.	AC=2;AF=1.00;AN=2;DP=56;ExcessHet=3.0103;FS=0.000;MLEAC=2;MLEAF=1.00;MQ=43.77;QD=30.60;SOR=1.101	GT:AD:DP:GQ:PL	1/1:0,56:56:99:2507,169,0
3L	19219304	.	G	GTGTATA	2654.73	.	AC=2;AF=1.00;AN=2;DP=57;ExcessHet=3.0103;FS=0.000;MLEAC=2;MLEAF=1.00;MQ=43.77;QD=25.78;SOR=1.238	GT:AD:DP:GQ:PL	1/1:0,57:57:99:2692,181,0
3L	19219307	.	C	T	2608.77	.	AC=2;AF=1.00;AN=2;DP=59;ExcessHet=3.0103;FS=0.000;MLEAC=2;MLEAF=1.00;MQ=43.78;QD=30.40;SOR=1.316	GT:AD:DP:GQ:PL	1/1:0,59:59:99:2637,178,0
3L	19219415	.	C	G	1354.77	.	AC=2;AF=1.00;AN=2;DP=51;ExcessHet=3.0103;FS=0.000;MLEAC=2;MLEAF=1.00;MQ=43.88;QD=26.56;SOR=0.900	GT:AD:DP:GQ:PL	1/1:0,51:51:99:1383,153,0
3L	19219451	.	A	T	1408.77	.	AC=2;AF=1.00;AN=2;DP=53;ExcessHet=3.0103;FS=0.000;MLEAC=2;MLEAF=1.00;MQ=43.85;QD=26.58;SOR=0.808	GT:AD:DP:GQ:PL	1/1:0,53:53:99:1437,159,0
3L	19219486	.	T	TC	2073.73	.	AC=2;AF=1.00;AN=2;DP=50;ExcessHet=3.0103;FS=0.000;MLEAC=2;MLEAF=1.00;MQ=43.22;QD=30.90;SOR=0.963	GT:AD:DP:GQ:PL	1/1:0,48:48:99:2111,149,0
3L	19219496	.	C	T	2055.77	.	AC=2;AF=1.00;AN=2;DP=48;ExcessHet=3.0103;FS=0.000;MLEAC=2;MLEAF=1.00;MQ=43.23;QD=30.24;SOR=0.776	GT:AD:DP:GQ:PL	1/1:0,48:48:99:2084,147,0
3L	19219683	.	A	G	958.77	.	AC=2;AF=1.00;AN=2;DP=37;ExcessHet=3.0103;FS=0.000;MLEAC=2;MLEAF=1.00;MQ=43.04;QD=25.91;SOR=0.859	GT:AD:DP:GQ:PL	1/1:0,37:37:99:987,110,0
3L	19219790	.	G	A	2257.77	.	AC=2;AF=1.00;AN=2;DP=55;ExcessHet=3.0103;FS=0.000;MLEAC=2;MLEAF=1.00;MQ=41.11;QD=28.35;SOR=0.970	GT:AD:DP:GQ:PL	1/1:0,55:55:99:2286,165,0
3L	19219815	.	AATGAATGAATG	A	2433.73	.	AC=2;AF=1.00;AN=2;DP=58;ExcessHet=3.0103;FS=0.000;MLEAC=2;MLEAF=1.00;MQ=40.24;QD=27.53;SOR=0.836	GT:AD:DP:GQ:PL	1/1:0,58:58:99:2471,178,0
3L	19219874	.	A	G	2807.77	.	AC=2;AF=1.00;AN=2;DP=64;ExcessHet=3.0103;FS=0.000;MLEAC=2;MLEAF=1.00;MQ=40.52;QD=32.02;SOR=0.822	GT:AD:DP:GQ:PL	1/1:0,64:64:99:2836,196,0
3L	19219884	.	C	T	2780.77	.	AC=2;AF=1.00;AN=2;DP=62;ExcessHet=3.0103;FS=0.000;MLEAC=2;MLEAF=1.00;MQ=40.56;QD=27.65;SOR=0.976	GT:AD:DP:GQ:PL	1/1:0,62:62:99:2809,190,0
3L	19219893	.	A	G	2795.77	.	AC=2;AF=1.00;AN=2;DP=63;ExcessHet=3.0103;FS=0.000;MLEAC=2;MLEAF=1.00;MQ=40.57;QD=25.26;SOR=1.092	GT:AD:DP:GQ:PL	1/1:0,63:63:99:2824,193,0
3L	19219901	.	G	T	457.77	.	AC=1;AF=0.500;AN=2;BaseQRankSum=0.102;ClippingRankSum=0.000;DP=63;ExcessHet=3.0103;FS=3.542;MLEAC=1;MLEAF=0.500;MQ=40.90;MQRankSum=1.439;QD=7.27;ReadPosRankSum=-0.380;SOR=1.159	GT:AD:DP:GQ:PL	0/1:38,25:63:99:486,0,864
3L	19220021	.	A	ATTAGTCTGTGGCATCCTATAATATTTACCCTACATAAACCACAAGTTACTGCCGGCAAGTGGCAATGATAACGATTTAAGGGCTGGCGAAGTCTTGCCAATC	3145.73	.	AC=2;AF=1.00;AN=2;BaseQRankSum=-1.326;ClippingRankSum=0.000;DP=32;ExcessHet=3.0103;FS=4.715;MLEAC=2;MLEAF=1.00;MQ=40.98;MQRankSum=-2.506;QD=28.51;ReadPosRankSum=-5.506;SOR=1.429	GT:AD:DP:GQ:PL	1/1:5,27:32:99:3183,207,0
3L	19220199	.	T	C	1593.77	.	AC=2;AF=1.00;AN=2;DP=58;ExcessHet=3.0103;FS=0.000;MLEAC=2;MLEAF=1.00;MQ=42.63;QD=27.48;SOR=0.693	GT:AD:DP:GQ:PL	1/1:0,58:58:99:1622,173,0
3L	19220295	.	C	T	2043.77	.	AC=2;AF=1.00;AN=2;DP=55;ExcessHet=3.0103;FS=0.000;MLEAC=2;MLEAF=1.00;MQ=42.91;QD=29.20;SOR=1.755	GT:AD:DP:GQ:PL	1/1:0,49:49:99:2072,150,0
3L	19220318	.	C	G	2002.77	.	AC=2;AF=1.00;AN=2;DP=55;ExcessHet=3.0103;FS=0.000;MLEAC=2;MLEAF=1.00;MQ=42.97;QD=27.98;SOR=2.030	GT:AD:DP:GQ:PL	1/1:0,48:48:99:2031,147,0
3L	19220354	.	A	C	843.77	.	AC=2;AF=1.00;AN=2;DP=42;ExcessHet=3.0103;FS=0.000;MLEAC=2;MLEAF=1.00;MQ=43.31;QD=25.57;SOR=4.112	GT:AD:DP:GQ:PL	1/1:0,33:33:99:872,99,0
3L	19220855	.	TTA	T	2523.73	.	AC=2;AF=1.00;AN=2;DP=60;ExcessHet=3.0103;FS=0.000;MLEAC=2;MLEAF=1.00;MQ=43.95;QD=30.41;SOR=0.950	GT:AD:DP:GQ:PL	1/1:0,59:59:99:2561,178,0
3L	19220894	.	C	G	1635.77	.	AC=2;AF=1.00;AN=2;DP=61;ExcessHet=3.0103;FS=0.000;MLEAC=2;MLEAF=1.00;MQ=43.90;QD=26.82;SOR=1.292	GT:AD:DP:GQ:PL	1/1:0,61:61:99:1664,183,0
3L	19220994	.	C	T	1509.77	.	AC=2;AF=1.00;AN=2;DP=58;ExcessHet=3.0103;FS=0.000;MLEAC=2;MLEAF=1.00;MQ=44.00;QD=26.49;SOR=0.800	GT:AD:DP:GQ:PL	1/1:0,57:57:99:1538,171,0
3L	19221070	.	C	T	2709.77	.	AC=2;AF=1.00;AN=2;DP=61;ExcessHet=3.0103;FS=0.000;MLEAC=2;MLEAF=1.00;MQ=44.00;QD=28.35;SOR=1.609	GT:AD:DP:GQ:PL	1/1:0,61:61:99:2738,184,0
3L	19221072	.	C	A	2709.77	.	AC=2;AF=1.00;AN=2;DP=61;ExcessHet=3.0103;FS=0.000;MLEAC=2;MLEAF=1.00;MQ=44.00;QD=27.24;SOR=1.609	GT:AD:DP:GQ:PL	1/1:0,61:61:99:2738,184,0
3L	19221173	.	C	T	753.77	.	AC=1;AF=0.500;AN=2;BaseQRankSum=1.311;ClippingRankSum=0.000;DP=59;ExcessHet=3.0103;FS=1.030;MLEAC=1;MLEAF=0.500;MQ=44.00;MQRankSum=0.000;QD=13.00;ReadPosRankSum=1.426;SOR=0.805	GT:AD:DP:GQ:PL	0/1:23,35:58:99:782,0,449
3L	19221226	.	A	C	1565.77	.	AC=2;AF=1.00;AN=2;DP=60;ExcessHet=3.0103;FS=0.000;MLEAC=2;MLEAF=1.00;MQ=44.00;QD=26.10;SOR=0.831	GT:AD:DP:GQ:PL	1/1:0,60:60:99:1594,178,0
3L	19221265	.	A	C	1686.77	.	AC=2;AF=1.00;AN=2;DP=62;ExcessHet=3.0103;FS=0.000;MLEAC=2;MLEAF=1.00;MQ=44.00;QD=27.21;SOR=1.234	GT:AD:DP:GQ:PL	1/1:0,62:62:99:1715,186,0
3L	19221658	.	CTG	C	49.73	.	AC=1;AF=0.500;AN=2;BaseQRankSum=-1.004;ClippingRankSum=0.000;DP=39;ExcessHet=3.0103;FS=7.558;MLEAC=1;MLEAF=0.500;MQ=43.85;MQRankSum=-1.917;QD=1.66;ReadPosRankSum=0.598;SOR=2.276	GT:AD:DP:GQ:PL	0/1:24,6:30:87:87,0,604
3L	19221697	.	A	T	577.77	.	AC=1;AF=0.500;AN=2;BaseQRankSum=0.212;ClippingRankSum=0.000;DP=36;ExcessHet=3.0103;FS=0.000;MLEAC=1;MLEAF=0.500;MQ=43.89;MQRankSum=-0.782;QD=16.05;ReadPosRankSum=-1.302;SOR=0.611	GT:AD:DP:GQ:PL	0/1:9,27:36:99:606,0,135
3L	19221952	.	G	GA	482.73	.	AC=1;AF=0.500;AN=2;BaseQRankSum=0.310;ClippingRankSum=0.000;DP=46;ExcessHet=3.0103;FS=1.280;MLEAC=1;MLEAF=0.500;MQ=44.24;MQRankSum=0.732;QD=10.97;ReadPosRankSum=-0.782;SOR=1.143	GT:AD:DP:GQ:PL	0/1:14,30:44:99:520,0,166
3L	19222347	.	G	T	1983.77	.	AC=2;AF=1.00;AN=2;DP=45;ExcessHet=3.0103;FS=0.000;MLEAC=2;MLEAF=1.00;MQ=43.70;QD=25.00;SOR=1.280	GT:AD:DP:GQ:PL	1/1:0,45:45:99:2012,135,0
3L	19222349	.	C	T	2037.77	.	AC=2;AF=1.00;AN=2;DP=44;ExcessHet=3.0103;FS=0.000;MLEAC=2;MLEAF=1.00;MQ=43.69;QD=32.61;SOR=1.364	GT:AD:DP:GQ:PL	1/1:0,44:44:99:2066,141,0
3L	19222355	.	T	A	1914.77	.	AC=2;AF=1.00;AN=2;DP=44;ExcessHet=3.0103;FS=0.000;MLEAC=2;MLEAF=1.00;MQ=43.60;QD=29.14;SOR=1.508	GT:AD:DP:GQ:PL	1/1:0,44:44:99:1943,132,0
3L	19222417	.	AAAGATATTTTATTTGAAAAAGTGTATGAAGTTTT	A	364.73	.	AC=1;AF=0.500;AN=2;BaseQRankSum=1.674;ClippingRankSum=0.000;DP=45;ExcessHet=3.0103;FS=0.000;MLEAC=1;MLEAF=0.500;MQ=42.95;MQRankSum=2.307;QD=8.11;ReadPosRankSum=-3.175;SOR=0.582	GT:AD:DP:GQ:PL	0/1:33,12:45:99:402,0,1392
3L	19222451	.	T	C	902.77	.	AC=1;AF=0.500;AN=2;BaseQRankSum=0.036;ClippingRankSum=0.000;DP=35;ExcessHet=3.0103;FS=0.000;MLEAC=1;MLEAF=0.500;MQ=42.70;MQRankSum=-3.223;QD=25.79;ReadPosRankSum=2.938;SOR=0.648	GT:AD:DP:GQ:PL	0/1:12,23:35:99:931,0,432
3L	19222452	.	CTTGATTACTTATTATTAT	C	367.73	.	AC=1;AF=0.500;AN=2;BaseQRankSum=-1.161;ClippingRankSum=0.000;DP=45;ExcessHet=3.0103;FS=0.000;MLEAC=1;MLEAF=0.500;MQ=43.70;MQRankSum=1.826;QD=8.17;ReadPosRankSum=-2.839;SOR=0.693	GT:AD:DP:GQ:PL	0/1:33,12:45:99:405,0,1350
3L	19222460	.	C	T	932.77	.	AC=1;AF=0.500;AN=2;BaseQRankSum=-1.441;ClippingRankSum=0.000;DP=36;ExcessHet=3.0103;FS=0.000;MLEAC=1;MLEAF=0.500;MQ=42.76;MQRankSum=-3.071;QD=25.91;SOR=0.569	GT:AD:DP:GQ:PL	0/1:12,24:36:99:961,0,432
3L	19222466	.	A	AATATATTAT	1018.73	.	AC=1;AF=0.500;AN=2;BaseQRankSum=-3.315;ClippingRankSum=0.000;DP=34;ExcessHet=3.0103;FS=0.000;MLEAC=1;MLEAF=0.500;MQ=42.75;MQRankSum=-3.153;QD=29.96;SOR=0.580	GT:AD:DP:GQ:PL	0/1:12,22:34:99:1056,0,426
3L	19222471	.	C	T	1220.77	.	AC=1;AF=0.500;AN=2;BaseQRankSum=-2.127;ClippingRankSum=0.000;DP=41;ExcessHet=3.0103;FS=0.000;MLEAC=1;MLEAF=0.500;MQ=43.79;MQRankSum=-1.762;QD=29.77;SOR=0.732	GT:AD:DP:GQ:PL	0/1:12,29:41:99:1249,0,411
3L	19222472	.	A	AATATTATT	1211.73	.	AC=1;AF=0.500;AN=2;BaseQRankSum=-3.053;ClippingRankSum=0.000;DP=41;ExcessHet=3.0103;FS=0.000;MLEAC=1;MLEAF=0.500;MQ=43.79;MQRankSum=-1.762;QD=29.55;SOR=0.732	GT:AD:DP:GQ:PL	0/1:12,29:41:99:1249,0,411
3L	19222474	.	CAAAATAATATTATA	C	370.73	.	AC=1;AF=0.500;AN=2;BaseQRankSum=1.349;ClippingRankSum=0.000;DP=43;ExcessHet=3.0103;FS=0.000;MLEAC=1;MLEAF=0.500;MQ=43.76;MQRankSum=1.802;QD=8.62;SOR=0.804	GT:AD:DP:GQ:PL	0/1:31,12:43:99:408,0,1308
3L	19222489	.	CGA	C	337.73	.	AC=1;AF=0.500;AN=2;BaseQRankSum=0.514;ClippingRankSum=0.000;DP=40;ExcessHet=3.0103;FS=1.406;MLEAC=1;MLEAF=0.500;MQ=43.84;MQRankSum=1.483;QD=8.44;SOR=1.179	GT:AD:DP:GQ:PL	0/1:29,11:40:99:375,0,1185
3L	19222492	.	A	T	352.77	.	AC=1;AF=0.500;AN=2;BaseQRankSum=-0.034;ClippingRankSum=0.000;DP=38;ExcessHet=3.0103;FS=1.421;MLEAC=1;MLEAF=0.500;MQ=43.88;MQRankSum=1.468;QD=9.28;SOR=1.172	GT:AD:DP:GQ:PL	0/1:27,11:38:99:381,0,1101
3L	19222496	.	T	C	929.77	.	AC=1;AF=0.500;AN=2;BaseQRankSum=-1.694;ClippingRankSum=0.000;DP=37;ExcessHet=3.0103;FS=0.000;MLEAC=1;MLEAF=0.500;MQ=44.06;MQRankSum=-1.334;QD=25.13;ReadPosRankSum=2.364;SOR=0.602	GT:AD:DP:GQ:PL	0/1:13,24:37:99:958,0,452
3L	19222524	.	G	A	301.77	.	AC=1;AF=0.500;AN=2;BaseQRankSum=0.660;ClippingRankSum=0.000;DP=40;ExcessHet=3.0103;FS=0.000;MLEAC=1;MLEAF=0.500;MQ=44.13;MQRankSum=1.968;QD=7.54;ReadPosRankSum=-0.935;SOR=0.693	GT:AD:DP:GQ:PL	0/1:30,10:40:99:330,0,1175
3L	19222540	.	T	C	310.77	.	AC=1;AF=0.500;AN=2;BaseQRankSum=1.010;ClippingRankSum=0.000;DP=37;ExcessHet=3.0103;FS=0.000;MLEAC=1;MLEAF=0.500;MQ=44.30;MQRankSum=1.610;QD=8.40;ReadPosRankSum=-1.471;SOR=0.627	GT:AD:DP:GQ:PL	0/1:27,10:37:99:339,0,1104
3L	19222593	.	G	C	643.77	.	AC=1;AF=0.500;AN=2;BaseQRankSum=0.521;ClippingRankSum=0.000;DP=57;ExcessHet=3.0103;FS=1.038;MLEAC=1;MLEAF=0.500;MQ=44.28;MQRankSum=-0.556;QD=11.70;ReadPosRankSum=0.493;SOR=0.623	GT:AD:DP:GQ:PL	0/1:24,31:55:99:672,0,487
3L	19222741	.	A	G	505.77	.	AC=1;AF=0.500;AN=2;BaseQRankSum=-0.262;ClippingRankSum=0.000;DP=61;ExcessHet=3.0103;FS=0.000;MLEAC=1;MLEAF=0.500;MQ=43.50;MQRankSum=0.132;QD=8.43;ReadPosRankSum=-0.797;SOR=0.588	GT:AD:DP:GQ:PL	0/1:34,26:60:99:534,0,750
3L	19222784	.	C	G	702.77	.	AC=1;AF=0.500;AN=2;BaseQRankSum=0.276;ClippingRankSum=0.000;DP=58;ExcessHet=3.0103;FS=0.000;MLEAC=1;MLEAF=0.500;MQ=43.50;MQRankSum=0.135;QD=12.12;ReadPosRankSum=-0.262;SOR=0.698	GT:AD:DP:GQ:PL	0/1:37,21:58:99:731,0,1627
3L	19222793	.	A	G	684.77	.	AC=1;AF=0.500;AN=2;BaseQRankSum=-1.747;ClippingRankSum=0.000;DP=55;ExcessHet=3.0103;FS=0.000;MLEAC=1;MLEAF=0.500;MQ=43.47;MQRankSum=0.268;QD=12.45;ReadPosRankSum=-0.940;SOR=0.804	GT:AD:DP:GQ:PL	0/1:34,21:55:99:713,0,1557
3L	19222920	.	T	TG	609.73	.	AC=1;AF=0.500;AN=2;BaseQRankSum=1.209;ClippingRankSum=0.000;DP=60;ExcessHet=3.0103;FS=0.000;MLEAC=1;MLEAF=0.500;MQ=43.93;MQRankSum=-0.146;QD=10.33;ReadPosRankSum=-0.015;SOR=0.783	GT:AD:DP:GQ:PL	0/1:33,26:59:99:647,0,788
3L	19222981	.	T	C	1452.77	.	AC=1;AF=0.500;AN=2;BaseQRankSum=-2.514;ClippingRankSum=0.000;DP=61;ExcessHet=3.0103;FS=0.000;MLEAC=1;MLEAF=0.500;MQ=43.97;MQRankSum=-0.744;QD=23.82;ReadPosRankSum=-0.767;SOR=0.616	GT:AD:DP:GQ:PL	0/1:23,38:61:99:1481,0,824
3L	19222982	.	G	C	1452.77	.	AC=1;AF=0.500;AN=2;BaseQRankSum=1.545;ClippingRankSum=0.000;DP=60;ExcessHet=3.0103;FS=0.000;MLEAC=1;MLEAF=0.500;MQ=43.97;MQRankSum=-0.726;QD=24.21;ReadPosRankSum=-1.082;SOR=0.693	GT:AD:DP:GQ:PL	0/1:22,38:60:99:1481,0,824
3L	19223160	.	C	G	1510.77	.	AC=2;AF=1.00;AN=2;DP=57;ExcessHet=3.0103;FS=0.000;MLEAC=2;MLEAF=1.00;MQ=43.97;QD=26.98;SOR=1.009	GT:AD:DP:GQ:PL	1/1:0,56:56:99:1539,168,0
3L	19223321	.	C	G	538.77	.	AC=1;AF=0.500;AN=2;BaseQRankSum=-0.822;ClippingRankSum=0.000;DP=55;ExcessHet=3.0103;FS=5.494;MLEAC=1;MLEAF=0.500;MQ=43.96;MQRankSum=1.055;QD=9.80;ReadPosRankSum=1.033;SOR=0.519	GT:AD:DP:GQ:PL	0/1:27,28:55:99:567,0,568
3L	19223397	.	A	G	281.77	.	AC=1;AF=0.500;AN=2;BaseQRankSum=-1.711;ClippingRankSum=0.000;DP=52;ExcessHet=3.0103;FS=5.966;MLEAC=1;MLEAF=0.500;MQ=43.49;MQRankSum=1.112;QD=5.42;ReadPosRankSum=-0.276;SOR=0.799	GT:AD:DP:GQ:PL	0/1:33,19:52:99:310,0,750
3L	19223439	.	A	AC	2259.73	.	AC=2;AF=1.00;AN=2;DP=52;ExcessHet=3.0103;FS=0.000;MLEAC=2;MLEAF=1.00;MQ=43.72;QD=34.65;SOR=1.036	GT:AD:DP:GQ:PL	1/1:0,52:52:99:2297,159,0
3L	19223441	.	T	TA	876.73	.	AC=2;AF=1.00;AN=2;BaseQRankSum=0.646;ClippingRankSum=0.000;DP=53;ExcessHet=3.0103;FS=0.000;MLEAC=2;MLEAF=1.00;MQ=43.59;MQRankSum=-0.172;QD=18.27;ReadPosRankSum=1.264;SOR=0.368	GT:AD:DP:GQ:PL	1/1:1,47:48:99:914,124,0
3L	19223491	.	TAAG	T	898.73	.	AC=1;AF=0.500;AN=2;BaseQRankSum=0.214;ClippingRankSum=0.000;DP=47;ExcessHet=3.0103;FS=1.143;MLEAC=1;MLEAF=0.500;MQ=43.23;MQRankSum=-0.902;QD=19.97;ReadPosRankSum=-0.877;SOR=0.941	GT:AD:DP:GQ:PL	0/1:21,24:45:99:936,0,799
3L	19223614	.	TA	T	567.73	.	AC=1;AF=0.500;AN=2;BaseQRankSum=0.351;ClippingRankSum=0.000;DP=68;ExcessHet=3.0103;FS=0.922;MLEAC=1;MLEAF=0.500;MQ=43.88;MQRankSum=1.394;QD=8.47;ReadPosRankSum=1.541;SOR=0.579	GT:AD:DP:GQ:PL	0/1:28,39:67:99:605,0,672
3L	19223622	.	AAT	A	627.73	.	AC=1;AF=0.500;AN=2;BaseQRankSum=-2.060;ClippingRankSum=0.000;DP=76;ExcessHet=3.0103;FS=0.909;MLEAC=1;MLEAF=0.500;MQ=43.90;MQRankSum=-1.484;QD=8.48;ReadPosRankSum=-0.603;SOR=0.910	GT:AD:DP:GQ:PL	0/1:45,29:74:99:665,0,1265
3L	19223807	.	TCC	T	1177.73	.	AC=1;AF=0.500;AN=2;BaseQRankSum=-1.604;ClippingRankSum=0.000;DP=55;ExcessHet=3.0103;FS=2.381;MLEAC=1;MLEAF=0.500;MQ=43.95;MQRankSum=-0.797;QD=23.09;ReadPosRankSum=-0.843;SOR=0.914	GT:AD:DP:GQ:PL	0/1:21,30:51:99:1215,0,789
3L	19223808	.	CCCCCCGTGCCCGTG	C	733.73	.	AC=1;AF=0.500;AN=2;BaseQRankSum=0.507;ClippingRankSum=0.000;DP=60;ExcessHet=3.0103;FS=0.000;MLEAC=1;MLEAF=0.500;MQ=43.95;MQRankSum=0.800;QD=12.87;ReadPosRankSum=0.858;SOR=0.784	GT:AD:DP:GQ:PL	0/1:36,21:57:99:771,0,1431
3L	19223830	.	A	T	1323.77	.	AC=1;AF=0.500;AN=2;BaseQRankSum=-0.732;ClippingRankSum=0.000;DP=57;ExcessHet=3.0103;FS=1.040;MLEAC=1;MLEAF=0.500;MQ=43.95;MQRankSum=-0.727;QD=23.22;SOR=0.730	GT:AD:DP:GQ:PL	0/1:21,36:57:99:1352,0,772
3L	19223831	.	T	C	2529.77	.	AC=2;AF=1.00;AN=2;DP=58;ExcessHet=3.0103;FS=0.000;MLEAC=2;MLEAF=1.00;MQ=43.95;QD=25.15;SOR=0.762	GT:AD:DP:GQ:PL	1/1:0,58:58:99:2558,175,0
3L	19223919	.	T	C	996.77	.	AC=1;AF=0.500;AN=2;BaseQRankSum=-1.666;ClippingRankSum=0.000;DP=65;ExcessHet=3.0103;FS=9.649;MLEAC=1;MLEAF=0.500;MQ=44.00;MQRankSum=0.000;QD=15.33;ReadPosRankSum=0.135;SOR=0.412	GT:AD:DP:GQ:PL	0/1:20,45:65:99:1025,0,372
3L	19224108	.	A	G	780.77	.	AC=1;AF=0.500;AN=2;BaseQRankSum=-1.839;ClippingRankSum=0.000;DP=62;ExcessHet=3.0103;FS=12.559;MLEAC=1;MLEAF=0.500;MQ=44.00;MQRankSum=0.000;QD=13.23;ReadPosRankSum=0.341;SOR=0.704	GT:AD:DP:GQ:PL	0/1:21,38:59:99:809,0,396
3L	19224217	.	C	T	1889.77	.	AC=2;AF=1.00;AN=2;DP=74;ExcessHet=3.0103;FS=0.000;MLEAC=2;MLEAF=1.00;MQ=43.95;QD=25.89;SOR=1.032	GT:AD:DP:GQ:PL	1/1:0,73:73:99:1918,218,0
3L	19224278	.	T	G	2643.77	.	AC=2;AF=1.00;AN=2;DP=72;ExcessHet=3.0103;FS=0.000;MLEAC=2;MLEAF=1.00;MQ=43.82;QD=31.93;SOR=1.329	GT:AD:DP:GQ:PL	1/1:0,70:70:99:2672,210,0
3L	19224287	.	G	C	1087.77	.	AC=1;AF=0.500;AN=2;BaseQRankSum=-0.313;ClippingRankSum=0.000;DP=75;ExcessHet=3.0103;FS=13.931;MLEAC=1;MLEAF=0.500;MQ=43.83;MQRankSum=1.458;QD=14.90;ReadPosRankSum=-0.047;SOR=1.672	GT:AD:DP:GQ:PL	0/1:24,49:73:99:1116,0,431
3L	19224319	.	T	A	1087.77	.	AC=1;AF=0.500;AN=2;BaseQRankSum=1.417;ClippingRankSum=0.000;DP=65;ExcessHet=3.0103;FS=3.800;MLEAC=1;MLEAF=0.500;MQ=43.57;MQRankSum=0.265;QD=17.00;ReadPosRankSum=-0.172;SOR=0.843	GT:AD:DP:GQ:PL	0/1:18,46:64:99:1116,0,301
3L	19224383	.	T	C	1173.77	.	AC=1;AF=0.500;AN=2;BaseQRankSum=-2.923;ClippingRankSum=0.000;DP=76;ExcessHet=3.0103;FS=0.962;MLEAC=1;MLEAF=0.500;MQ=43.81;MQRankSum=-0.897;QD=15.65;ReadPosRankSum=0.788;SOR=0.870	GT:AD:DP:GQ:PL	0/1:22,53:75:99:1202,0,385
3L	19224641	.	A	G	654.77	.	AC=1;AF=0.500;AN=2;BaseQRankSum=-2.402;ClippingRankSum=0.000;DP=50;ExcessHet=3.0103;FS=4.125;MLEAC=1;MLEAF=0.500;MQ=44.00;MQRankSum=0.000;QD=13.10;ReadPosRankSum=-0.595;SOR=0.757	GT:AD:DP:GQ:PL	0/1:20,30:50:99:683,0,420
3L	19224678	.	G	C	654.77	.	AC=1;AF=0.500;AN=2;BaseQRankSum=1.145;ClippingRankSum=0.000;DP=54;ExcessHet=3.0103;FS=1.038;MLEAC=1;MLEAF=0.500;MQ=43.95;MQRankSum=1.244;QD=12.13;ReadPosRankSum=0.793;SOR=0.540	GT:AD:DP:GQ:PL	0/1:22,32:54:99:683,0,349
3L	19224784	.	C	T	431.77	.	AC=1;AF=0.500;AN=2;BaseQRankSum=-1.944;ClippingRankSum=0.000;DP=45;ExcessHet=3.0103;FS=1.154;MLEAC=1;MLEAF=0.500;MQ=43.56;MQRankSum=0.160;QD=9.59;ReadPosRankSum=0.928;SOR=0.525	GT:AD:DP:GQ:PL	0/1:20,25:45:99:460,0,717
3L	19224797	.	G	A	669.77	.	AC=1;AF=0.500;AN=2;BaseQRankSum=1.511;ClippingRankSum=0.000;DP=44;ExcessHet=3.0103;FS=0.000;MLEAC=1;MLEAF=0.500;MQ=43.55;MQRankSum=-0.065;QD=15.22;ReadPosRankSum=-1.415;SOR=0.573	GT:AD:DP:GQ:PL	0/1:24,20:44:99:698,0,990
3L	19224813	.	A	G	656.77	.	AC=1;AF=0.500;AN=2;BaseQRankSum=-1.268;ClippingRankSum=0.000;DP=43;ExcessHet=3.0103;FS=0.000;MLEAC=1;MLEAF=0.500;MQ=43.42;MQRankSum=-0.218;QD=15.27;ReadPosRankSum=-0.477;SOR=0.836	GT:AD:DP:GQ:PL	0/1:24,19:43:99:685,0,880
3L	19224859	.	AT	A	1772.73	.	AC=2;AF=1.00;AN=2;DP=41;ExcessHet=3.0103;FS=0.000;MLEAC=2;MLEAF=1.00;MQ=43.35;QD=31.11;SOR=1.022	GT:AD:DP:GQ:PL	1/1:0,40:40:99:1810,123,0
3L	19224861	.	T	A	1808.77	.	AC=2;AF=1.00;AN=2;DP=40;ExcessHet=3.0103;FS=0.000;MLEAC=2;MLEAF=1.00;MQ=43.33;QD=25.47;SOR=1.022	GT:AD:DP:GQ:PL	1/1:0,40:40:99:1837,126,0
3L	19224869	.	G	C	446.77	.	AC=1;AF=0.500;AN=2;BaseQRankSum=-1.820;ClippingRankSum=0.000;DP=39;ExcessHet=3.0103;FS=0.000;MLEAC=1;MLEAF=0.500;MQ=43.31;MQRankSum=0.296;QD=11.46;ReadPosRankSum=-0.283;SOR=0.757	GT:AD:DP:GQ:PL	0/1:17,22:39:99:475,0,353
3L	19224903	.	T	C	1055.77	.	AC=2;AF=1.00;AN=2;DP=42;ExcessHet=3.0103;FS=0.000;MLEAC=2;MLEAF=1.00;MQ=43.34;QD=25.14;SOR=0.788	GT:AD:DP:GQ:PL	1/1:0,42:42:99:1084,125,0
3L	19224966	.	ATTTT	A	442.73	.	AC=1;AF=0.500;AN=2;BaseQRankSum=-2.248;ClippingRankSum=0.000;DP=52;ExcessHet=3.0103;FS=1.210;MLEAC=1;MLEAF=0.500;MQ=42.85;MQRankSum=-1.071;QD=10.80;ReadPosRankSum=-1.285;SOR=0.495	GT:AD:DP:GQ:PL	0/1:25,16:41:99:480,0,991
3L	19224978	.	TTTTTTTTG	T	270.73	.	AC=1;AF=0.500;AN=2;BaseQRankSum=-0.203;ClippingRankSum=0.000;DP=49;ExcessHet=3.0103;FS=0.000;MLEAC=1;MLEAF=0.500;MQ=42.82;MQRankSum=0.350;QD=6.15;ReadPosRankSum=0.465;SOR=0.693	GT:AD:DP:GQ:PL	0/1:22,22:44:99:308,0,706
3L	19225138	.	C	T	1123.77	.	AC=2;AF=1.00;AN=2;DP=40;ExcessHet=3.0103;FS=0.000;MLEAC=2;MLEAF=1.00;MQ=43.95;QD=28.09;SOR=0.793	GT:AD:DP:GQ:PL	1/1:0,40:40:99:1152,120,0
3L	19225220	.	C	T	684.77	.	AC=1;AF=0.500;AN=2;BaseQRankSum=-1.107;ClippingRankSum=0.000;DP=52;ExcessHet=3.0103;FS=0.000;MLEAC=1;MLEAF=0.500;MQ=43.81;MQRankSum=-0.781;QD=13.17;ReadPosRankSum=3.299;SOR=0.667	GT:AD:DP:GQ:PL	0/1:19,33:52:99:713,0,366
3L	19225351	.	G	A	462.77	.	AC=1;AF=0.500;AN=2;BaseQRankSum=1.573;ClippingRankSum=0.000;DP=39;ExcessHet=3.0103;FS=4.879;MLEAC=1;MLEAF=0.500;MQ=43.31;MQRankSum=-2.165;QD=11.87;ReadPosRankSum=-0.456;SOR=0.353	GT:AD:DP:GQ:PL	0/1:16,23:39:99:491,0,323
3L	19225404	.	C	G	686.77	.	AC=1;AF=0.500;AN=2;BaseQRankSum=-1.111;ClippingRankSum=0.000;DP=53;ExcessHet=3.0103;FS=0.000;MLEAC=1;MLEAF=0.500;MQ=43.70;MQRankSum=-2.448;QD=12.96;ReadPosRankSum=1.010;SOR=0.559	GT:AD:DP:GQ:PL	0/1:21,32:53:99:715,0,409
3L	19225465	.	A	C	1210.77	.	AC=1;AF=0.500;AN=2;BaseQRankSum=-1.727;ClippingRankSum=0.000;DP=46;ExcessHet=3.0103;FS=4.604;MLEAC=1;MLEAF=0.500;MQ=43.31;MQRankSum=-3.394;QD=26.32;ReadPosRankSum=-0.457;SOR=0.355	GT:AD:DP:GQ:PL	0/1:15,31:46:99:1239,0,537
3L	19225468	.	T	A	1210.77	.	AC=1;AF=0.500;AN=2;BaseQRankSum=-2.787;ClippingRankSum=0.000;DP=45;ExcessHet=3.0103;FS=4.659;MLEAC=1;MLEAF=0.500;MQ=43.30;MQRankSum=-3.469;QD=26.91;ReadPosRankSum=-0.229;SOR=0.459	GT:AD:DP:GQ:PL	0/1:15,30:45:99:1239,0,537
3L	19225482	.	T	G	1177.77	.	AC=1;AF=0.500;AN=2;BaseQRankSum=-0.107;ClippingRankSum=0.000;DP=46;ExcessHet=3.0103;FS=4.395;MLEAC=1;MLEAF=0.500;MQ=43.31;MQRankSum=-3.737;QD=25.60;ReadPosRankSum=0.455;SOR=0.391	GT:AD:DP:GQ:PL	0/1:17,29:46:99:1206,0,666
3L	19225486	.	G	A	1215.77	.	AC=1;AF=0.500;AN=2;BaseQRankSum=-3.075;ClippingRankSum=0.000;DP=50;ExcessHet=3.0103;FS=2.512;MLEAC=1;MLEAF=0.500;MQ=43.33;MQRankSum=-3.921;QD=24.32;ReadPosRankSum=0.320;SOR=0.694	GT:AD:DP:GQ:PL	0/1:19,31:50:99:1244,0,704
3L	19225492	.	T	C	1248.77	.	AC=1;AF=0.500;AN=2;BaseQRankSum=-0.197;ClippingRankSum=0.000;DP=52;ExcessHet=3.0103;FS=2.477;MLEAC=1;MLEAF=0.500;MQ=43.28;MQRankSum=-4.100;QD=24.01;ReadPosRankSum=-0.162;SOR=0.679	GT:AD:DP:GQ:PL	0/1:19,33:52:99:1277,0,729
3L	19225538	.	C	CCG	1227.73	.	AC=1;AF=0.500;AN=2;BaseQRankSum=1.225;ClippingRankSum=0.000;DP=56;ExcessHet=3.0103;FS=7.262;MLEAC=1;MLEAF=0.500;MQ=43.44;MQRankSum=-4.051;QD=21.92;ReadPosRankSum=0.240;SOR=0.691	GT:AD:DP:GQ:PL	0/1:24,32:56:99:1265,0,911
3L	19225540	.	A	ATG	1308.73	.	AC=1;AF=0.500;AN=2;BaseQRankSum=0.974;ClippingRankSum=0.000;DP=55;ExcessHet=3.0103;FS=5.563;MLEAC=1;MLEAF=0.500;MQ=43.43;MQRankSum=-4.131;QD=23.80;ReadPosRankSum=0.365;SOR=0.605	GT:AD:DP:GQ:PL	0/1:24,31:55:99:1346,0,947
3L	19225543	.	T	C	1239.77	.	AC=1;AF=0.500;AN=2;BaseQRankSum=-2.305;ClippingRankSum=0.000;DP=56;ExcessHet=3.0103;FS=5.291;MLEAC=1;MLEAF=0.500;MQ=43.44;MQRankSum=-4.202;QD=22.14;ReadPosRankSum=0.536;SOR=0.648	GT:AD:DP:GQ:PL	0/1:25,31:56:99:1268,0,953
3L	19225546	.	C	T	1239.77	.	AC=1;AF=0.500;AN=2;BaseQRankSum=0.709;ClippingRankSum=0.000;DP=56;ExcessHet=3.0103;FS=5.408;MLEAC=1;MLEAF=0.500;MQ=43.44;MQRankSum=-4.051;QD=22.14;ReadPosRankSum=0.182;SOR=0.505	GT:AD:DP:GQ:PL	0/1:24,32:56:99:1268,0,953
3L	19225547	.	AGCGGAG	A	1259.73	.	AC=1;AF=0.500;AN=2;BaseQRankSum=-1.361;ClippingRankSum=0.000;DP=56;ExcessHet=3.0103;FS=5.408;MLEAC=1;MLEAF=0.500;MQ=43.44;MQRankSum=-4.051;QD=22.50;ReadPosRankSum=0.099;SOR=0.505	GT:AD:DP:GQ:PL	0/1:24,32:56:99:1297,0,950
3L	19225555	.	T	A	1235.77	.	AC=1;AF=0.500;AN=2;BaseQRankSum=-1.603;ClippingRankSum=0.000;DP=54;ExcessHet=3.0103;FS=3.910;MLEAC=1;MLEAF=0.500;MQ=43.42;MQRankSum=-3.906;QD=22.88;ReadPosRankSum=-1.584;SOR=0.749	GT:AD:DP:GQ:PL	0/1:22,32:54:99:1264,0,827
3L	19225701	.	G	T	756.77	.	AC=1;AF=0.500;AN=2;BaseQRankSum=2.805;ClippingRankSum=0.000;DP=50;ExcessHet=3.0103;FS=0.000;MLEAC=1;MLEAF=0.500;MQ=43.73;MQRankSum=-1.834;QD=15.14;ReadPosRankSum=0.874;SOR=0.646	GT:AD:DP:GQ:PL	0/1:17,33:50:99:785,0,291
3L	19225723	.	G	C	306.77	.	AC=1;AF=0.500;AN=2;BaseQRankSum=0.019;ClippingRankSum=0.000;DP=54;ExcessHet=3.0103;FS=1.094;MLEAC=1;MLEAF=0.500;MQ=43.75;MQRankSum=1.834;QD=5.68;ReadPosRankSum=-0.789;SOR=0.914	GT:AD:DP:GQ:PL	0/1:36,18:54:99:335,0,797
3L	19225783	.	CG	C	659.73	.	AC=1;AF=0.500;AN=2;BaseQRankSum=0.573;ClippingRankSum=0.000;DP=55;ExcessHet=3.0103;FS=1.075;MLEAC=1;MLEAF=0.500;MQ=43.89;MQRankSum=-1.613;QD=12.69;ReadPosRankSum=-0.331;SOR=0.997	GT:AD:DP:GQ:PL	0/1:24,28:52:99:697,0,538
3L	19225837	.	C	T	637.77	.	AC=1;AF=0.500;AN=2;BaseQRankSum=0.680;ClippingRankSum=0.000;DP=61;ExcessHet=3.0103;FS=3.524;MLEAC=1;MLEAF=0.500;MQ=44.00;MQRankSum=0.000;QD=10.46;ReadPosRankSum=-0.945;SOR=0.352	GT:AD:DP:GQ:PL	0/1:31,30:61:99:666,0,688
3L	19225963	.	T	C	853.77	.	AC=1;AF=0.500;AN=2;BaseQRankSum=-0.293;ClippingRankSum=0.000;DP=65;ExcessHet=3.0103;FS=0.000;MLEAC=1;MLEAF=0.500;MQ=43.73;MQRankSum=-1.344;QD=13.34;ReadPosRankSum=0.516;SOR=0.693	GT:AD:DP:GQ:PL	0/1:24,40:64:99:882,0,436
3L	19226142	.	A	G	589.77	.	AC=1;AF=0.500;AN=2;BaseQRankSum=-1.272;ClippingRankSum=0.000;DP=49;ExcessHet=3.0103;FS=4.043;MLEAC=1;MLEAF=0.500;MQ=43.96;MQRankSum=1.246;QD=12.04;ReadPosRankSum=0.163;SOR=0.316	GT:AD:DP:GQ:PL	0/1:20,29:49:99:618,0,701
3L	19226147	.	CA	C	476.73	.	AC=1;AF=0.500;AN=2;BaseQRankSum=-0.516;ClippingRankSum=0.000;DP=46;ExcessHet=3.0103;FS=4.389;MLEAC=1;MLEAF=0.500;MQ=44.00;MQRankSum=0.000;QD=10.36;ReadPosRankSum=-0.104;SOR=1.493	GT:AD:DP:GQ:PL	0/1:28,18:46:99:514,0,1124
3L	19226482	.	C	T	862.77	.	AC=1;AF=0.500;AN=2;BaseQRankSum=-0.210;ClippingRankSum=0.000;DP=62;ExcessHet=3.0103;FS=7.169;MLEAC=1;MLEAF=0.500;MQ=43.97;MQRankSum=1.319;QD=14.14;ReadPosRankSum=1.746;SOR=0.822	GT:AD:DP:GQ:PL	0/1:23,38:61:99:891,0,454
3L	19226506	.	A	T	2300.77	.	AC=2;AF=1.00;AN=2;DP=62;ExcessHet=3.0103;FS=0.000;MLEAC=2;MLEAF=1.00;MQ=43.97;QD=21.32;SOR=0.826	GT:AD:DP:GQ:PL	1/1:0,62:62:99:2329,189,0
3L	19226588	.	C	T	851.77	.	AC=1;AF=0.500;AN=2;BaseQRankSum=-0.834;ClippingRankSum=0.000;DP=60;ExcessHet=3.0103;FS=5.468;MLEAC=1;MLEAF=0.500;MQ=43.85;MQRankSum=2.814;QD=14.20;ReadPosRankSum=-0.520;SOR=0.950	GT:AD:DP:GQ:PL	0/1:21,39:60:99:880,0,397
3L	19226596	.	CGCAAATGGTCTCGA	C	666.73	.	AC=1;AF=0.500;AN=2;BaseQRankSum=0.892;ClippingRankSum=0.000;DP=66;ExcessHet=3.0103;FS=2.282;MLEAC=1;MLEAF=0.500;MQ=43.87;MQRankSum=-3.055;QD=10.26;ReadPosRankSum=0.861;SOR=0.738	GT:AD:DP:GQ:PL	0/1:45,20:65:99:704,0,1829
3L	19226598	.	C	T	1589.77	.	AC=1;AF=0.500;AN=2;BaseQRankSum=-0.811;ClippingRankSum=0.000;DP=62;ExcessHet=3.0103;FS=2.324;MLEAC=1;MLEAF=0.500;MQ=43.86;MQRankSum=2.955;QD=26.06;ReadPosRankSum=0.046;SOR=0.829	GT:AD:DP:GQ:PL	0/1:20,41:61:99:1618,0,716
3L	19226634	.	G	T	322.77	.	AC=1;AF=0.500;AN=2;BaseQRankSum=-1.555;ClippingRankSum=0.000;DP=58;ExcessHet=3.0103;FS=1.074;MLEAC=1;MLEAF=0.500;MQ=43.81;MQRankSum=-2.333;QD=5.56;ReadPosRankSum=-0.928;SOR=0.671	GT:AD:DP:GQ:PL	0/1:39,19:58:99:351,0,901
3L	19226665	.	G	T	443.77	.	AC=1;AF=0.500;AN=2;BaseQRankSum=0.000;ClippingRankSum=0.000;DP=70;ExcessHet=3.0103;FS=0.936;MLEAC=1;MLEAF=0.500;MQ=43.73;MQRankSum=-3.414;QD=6.34;ReadPosRankSum=-2.012;SOR=0.534	GT:AD:DP:GQ:PL	0/1:44,26:70:99:472,0,901
3L	19226682	.	T	A	2229.77	.	AC=2;AF=1.00;AN=2;DP=68;ExcessHet=3.0103;FS=0.000;MLEAC=2;MLEAF=1.00;MQ=43.73;QD=32.79;SOR=0.814	GT:AD:DP:GQ:PL	1/1:0,68:68:99:2258,204,0
3L	19226712	.	A	T	3078.77	.	AC=2;AF=1.00;AN=2;DP=66;ExcessHet=3.0103;FS=0.000;MLEAC=2;MLEAF=1.00;MQ=43.73;QD=27.65;SOR=0.693	GT:AD:DP:GQ:PL	1/1:0,66:66:99:3107,211,0
3L	19226728	.	A	T	3436.77	.	AC=2;AF=1.00;AN=2;DP=76;ExcessHet=3.0103;FS=0.000;MLEAC=2;MLEAF=1.00;MQ=43.72;QD=36.04;SOR=0.746	GT:AD:DP:GQ:PL	1/1:0,76:76:99:3465,232,0
3L	19226730	.	C	T	3436.77	.	AC=2;AF=1.00;AN=2;DP=76;ExcessHet=3.0103;FS=0.000;MLEAC=2;MLEAF=1.00;MQ=43.69;QD=30.32;SOR=0.801	GT:AD:DP:GQ:PL	1/1:0,76:76:99:3465,232,0
3L	19226743	.	AAGGCT	A	1969.73	.	AC=1;AF=0.500;AN=2;BaseQRankSum=-0.731;ClippingRankSum=0.000;DP=76;ExcessHet=3.0103;FS=0.000;MLEAC=1;MLEAF=0.500;MQ=43.72;MQRankSum=2.180;QD=26.26;ReadPosRankSum=-1.338;SOR=0.733	GT:AD:DP:GQ:PL	0/1:26,49:75:99:2007,0,941
3L	19226750	.	AT	A	1970.73	.	AC=1;AF=0.500;AN=2;BaseQRankSum=0.428;ClippingRankSum=0.000;DP=76;ExcessHet=3.0103;FS=0.000;MLEAC=1;MLEAF=0.500;MQ=43.72;MQRankSum=2.219;QD=25.93;ReadPosRankSum=-1.605;SOR=0.693	GT:AD:DP:GQ:PL	0/1:26,50:76:99:2008,0,941
3L	19226778	.	G	T	2997.77	.	AC=2;AF=1.00;AN=2;DP=94;ExcessHet=3.0103;FS=0.000;MLEAC=2;MLEAF=1.00;MQ=43.77;QD=32.23;SOR=0.804	GT:AD:DP:GQ:PL	1/1:0,93:93:99:3026,279,0
3L	19226784	.	G	T	488.77	.	AC=1;AF=0.500;AN=2;BaseQRankSum=-0.894;ClippingRankSum=0.000;DP=94;ExcessHet=3.0103;FS=0.000;MLEAC=1;MLEAF=0.500;MQ=43.79;MQRankSum=-2.711;QD=5.20;ReadPosRankSum=0.354;SOR=0.760	GT:AD:DP:GQ:PL	0/1:64,30:94:99:517,0,1430
3L	19227156	.	G	A	805.77	.	AC=1;AF=0.500;AN=2;BaseQRankSum=-0.122;ClippingRankSum=0.000;DP=58;ExcessHet=3.0103;FS=0.000;MLEAC=1;MLEAF=0.500;MQ=43.75;MQRankSum=-1.023;QD=14.14;ReadPosRankSum=-0.880;SOR=0.665	GT:AD:DP:GQ:PL	0/1:20,37:57:99:834,0,371
3L	19227280	.	G	T	1174.77	.	AC=2;AF=1.00;AN=2;DP=44;ExcessHet=3.0103;FS=0.000;MLEAC=2;MLEAF=1.00;MQ=44.00;QD=27.32;SOR=0.739	GT:AD:DP:GQ:PL	1/1:0,43:43:99:1203,129,0
3L	19227447	.	T	C	625.77	.	AC=1;AF=0.500;AN=2;BaseQRankSum=-2.374;ClippingRankSum=0.000;DP=52;ExcessHet=3.0103;FS=0.000;MLEAC=1;MLEAF=0.500;MQ=43.96;MQRankSum=-0.730;QD=12.27;ReadPosRankSum=-0.781;SOR=0.602	GT:AD:DP:GQ:PL	0/1:19,32:51:99:654,0,377
3L	19227583	.	C	T	346.77	.	AC=1;AF=0.500;AN=2;BaseQRankSum=3.523;ClippingRankSum=0.000;DP=59;ExcessHet=3.0103;FS=5.770;MLEAC=1;MLEAF=0.500;MQ=44.00;MQRankSum=0.000;QD=5.88;ReadPosRankSum=0.108;SOR=0.238	GT:AD:DP:GQ:PL	0/1:39,20:59:99:375,0,822
3L	19227599	.	C	T	1989.77	.	AC=2;AF=1.00;AN=2;DP=63;ExcessHet=3.0103;FS=0.000;MLEAC=2;MLEAF=1.00;MQ=44.00;QD=31.58;SOR=1.010	GT:AD:DP:GQ:PL	1/1:0,63:63:99:2018,190,0
3L	19227645	.	A	G	1737.77	.	AC=2;AF=1.00;AN=2;DP=67;ExcessHet=3.0103;FS=0.000;MLEAC=2;MLEAF=1.00;MQ=44.00;QD=26.33;SOR=1.112	GT:AD:DP:GQ:PL	1/1:0,66:66:99:1766,196,0
3L	19227672	.	A	G	2114.77	.	AC=2;AF=1.00;AN=2;DP=65;ExcessHet=3.0103;FS=0.000;MLEAC=2;MLEAF=1.00;MQ=44.00;QD=32.53;SOR=1.078	GT:AD:DP:GQ:PL	1/1:0,65:65:99:2143,195,0
3L	19227690	.	C	A	1023.77	.	AC=1;AF=0.500;AN=2;BaseQRankSum=0.173;ClippingRankSum=0.000;DP=69;ExcessHet=3.0103;FS=0.000;MLEAC=1;MLEAF=0.500;MQ=43.89;MQRankSum=-1.181;QD=14.84;ReadPosRankSum=0.781;SOR=0.717	GT:AD:DP:GQ:PL	0/1:41,28:69:99:1052,0,1565
3L	19227691	.	C	T	1023.77	.	AC=1;AF=0.500;AN=2;BaseQRankSum=0.338;ClippingRankSum=0.000;DP=69;ExcessHet=3.0103;FS=0.000;MLEAC=1;MLEAF=0.500;MQ=43.89;MQRankSum=-1.181;QD=14.84;ReadPosRankSum=0.852;SOR=0.717	GT:AD:DP:GQ:PL	0/1:41,28:69:99:1052,0,1565
3L	19227885	.	T	G	1891.77	.	AC=2;AF=1.00;AN=2;DP=72;ExcessHet=3.0103;FS=0.000;MLEAC=2;MLEAF=1.00;MQ=43.95;QD=26.64;SOR=1.117	GT:AD:DP:GQ:PL	1/1:0,71:71:99:1920,213,0
3L	19227953	.	T	A	1616.77	.	AC=2;AF=1.00;AN=2;DP=60;ExcessHet=3.0103;FS=0.000;MLEAC=2;MLEAF=1.00;MQ=43.97;QD=26.95;SOR=0.831	GT:AD:DP:GQ:PL	1/1:0,60:60:99:1645,180,0
3L	19228012	.	C	A	662.77	.	AC=1;AF=0.500;AN=2;BaseQRankSum=-0.363;ClippingRankSum=0.000;DP=61;ExcessHet=3.0103;FS=0.975;MLEAC=1;MLEAF=0.500;MQ=43.97;MQRankSum=-0.888;QD=10.87;ReadPosRankSum=0.564;SOR=0.635	GT:AD:DP:GQ:PL	0/1:28,33:61:99:691,0,572
3L	19228081	.	C	T	1976.77	.	AC=2;AF=1.00;AN=2;DP=55;ExcessHet=3.0103;FS=0.000;MLEAC=2;MLEAF=1.00;MQ=44.00;QD=27.68;SOR=0.970	GT:AD:DP:GQ:PL	1/1:0,55:55:99:2005,168,0
3L	19228095	.	G	A	1155.77	.	AC=1;AF=0.500;AN=2;BaseQRankSum=0.384;ClippingRankSum=0.000;DP=54;ExcessHet=3.0103;FS=2.277;MLEAC=1;MLEAF=0.500;MQ=44.00;MQRankSum=0.000;QD=21.40;ReadPosRankSum=-0.629;SOR=0.430	GT:AD:DP:GQ:PL	0/1:25,29:54:99:1184,0,948
3L	19228098	.	G	A	1155.77	.	AC=1;AF=0.500;AN=2;BaseQRankSum=1.253;ClippingRankSum=0.000;DP=54;ExcessHet=3.0103;FS=3.801;MLEAC=1;MLEAF=0.500;MQ=44.00;MQRankSum=0.000;QD=21.40;ReadPosRankSum=-0.540;SOR=0.330	GT:AD:DP:GQ:PL	0/1:24,30:54:99:1184,0,948
3L	19228117	.	G	A	1152.77	.	AC=1;AF=0.500;AN=2;BaseQRankSum=-0.044;ClippingRankSum=0.000;DP=55;ExcessHet=3.0103;FS=0.000;MLEAC=1;MLEAF=0.500;MQ=44.00;MQRankSum=0.000;QD=20.96;ReadPosRankSum=0.690;SOR=0.622	GT:AD:DP:GQ:PL	0/1:25,30:55:99:1181,0,1001
3L	19228127	.	C	T	1107.77	.	AC=1;AF=0.500;AN=2;BaseQRankSum=-0.584;ClippingRankSum=0.000;DP=54;ExcessHet=3.0103;FS=0.000;MLEAC=1;MLEAF=0.500;MQ=44.00;MQRankSum=0.000;QD=20.51;ReadPosRankSum=1.651;SOR=0.693	GT:AD:DP:GQ:PL	0/1:25,29:54:99:1136,0,1046
3L	19228131	.	C	G	1095.77	.	AC=1;AF=0.500;AN=2;BaseQRankSum=0.861;ClippingRankSum=0.000;DP=55;ExcessHet=3.0103;FS=0.000;MLEAC=1;MLEAF=0.500;MQ=44.00;MQRankSum=0.000;QD=19.92;ReadPosRankSum=2.293;SOR=0.760	GT:AD:DP:GQ:PL	0/1:26,29:55:99:1124,0,1143
3L	19228138	.	C	G	567.77	.	AC=1;AF=0.500;AN=2;BaseQRankSum=0.974;ClippingRankSum=0.000;DP=55;ExcessHet=3.0103;FS=1.026;MLEAC=1;MLEAF=0.500;MQ=44.00;MQRankSum=0.000;QD=10.32;ReadPosRankSum=-2.287;SOR=0.778	GT:AD:DP:GQ:PL	0/1:27,28:55:99:596,0,1029
3L	19228269	.	A	G	856.77	.	AC=1;AF=0.500;AN=2;BaseQRankSum=-3.822;ClippingRankSum=0.000;DP=58;ExcessHet=3.0103;FS=10.278;MLEAC=1;MLEAF=0.500;MQ=44.00;MQRankSum=0.000;QD=14.77;ReadPosRankSum=-0.174;SOR=0.233	GT:AD:DP:GQ:PL	0/1:19,39:58:99:885,0,360
3L	19228354	.	C	T	663.77	.	AC=1;AF=0.500;AN=2;BaseQRankSum=-0.455;ClippingRankSum=0.000;DP=59;ExcessHet=3.0103;FS=5.342;MLEAC=1;MLEAF=0.500;MQ=43.88;MQRankSum=0.000;QD=11.44;ReadPosRankSum=-0.562;SOR=0.269	GT:AD:DP:GQ:PL	0/1:26,32:58:99:692,0,548
3L	19228478	.	G	C	1444.77	.	AC=2;AF=1.00;AN=2;DP=60;ExcessHet=3.0103;FS=0.000;MLEAC=2;MLEAF=1.00;MQ=43.80;QD=24.91;SOR=1.179	GT:AD:DP:GQ:PL	1/1:0,58:58:99:1473,171,0
3L	19228507	.	C	T	1609.77	.	AC=2;AF=1.00;AN=2;DP=64;ExcessHet=3.0103;FS=0.000;MLEAC=2;MLEAF=1.00;MQ=43.58;QD=25.96;SOR=1.143	GT:AD:DP:GQ:PL	1/1:0,62:62:99:1638,184,0
3L	19228692	.	G	A	777.77	.	AC=1;AF=0.500;AN=2;BaseQRankSum=0.287;ClippingRankSum=0.000;DP=60;ExcessHet=3.0103;FS=2.294;MLEAC=1;MLEAF=0.500;MQ=43.97;MQRankSum=-0.782;QD=12.96;ReadPosRankSum=0.620;SOR=1.042	GT:AD:DP:GQ:PL	0/1:24,36:60:99:806,0,480
3L	19228719	.	G	T	709.77	.	AC=1;AF=0.500;AN=2;BaseQRankSum=3.531;ClippingRankSum=0.000;DP=56;ExcessHet=3.0103;FS=4.152;MLEAC=1;MLEAF=0.500;MQ=43.97;MQRankSum=-0.830;QD=12.67;ReadPosRankSum=-0.979;SOR=1.390	GT:AD:DP:GQ:PL	0/1:24,32:56:99:738,0,489
3L	19228900	.	A	T	1345.77	.	AC=2;AF=1.00;AN=2;DP=53;ExcessHet=3.0103;FS=0.000;MLEAC=2;MLEAF=1.00;MQ=43.72;QD=25.88;SOR=1.136	GT:AD:DP:GQ:PL	1/1:0,52:52:99:1374,155,0
3L	19229049	.	A	T	986.77	.	AC=1;AF=0.500;AN=2;BaseQRankSum=-0.252;ClippingRankSum=0.000;DP=73;ExcessHet=3.0103;FS=0.000;MLEAC=1;MLEAF=0.500;MQ=43.76;MQRankSum=-1.369;QD=13.52;ReadPosRankSum=-0.927;SOR=0.606	GT:AD:DP:GQ:PL	0/1:28,45:73:99:1015,0,558
3L	19229064	.	G	T	1007.77	.	AC=1;AF=0.500;AN=2;BaseQRankSum=2.228;ClippingRankSum=0.000;DP=72;ExcessHet=3.0103;FS=0.000;MLEAC=1;MLEAF=0.500;MQ=44.00;MQRankSum=0.000;QD=14.00;ReadPosRankSum=0.833;SOR=0.754	GT:AD:DP:GQ:PL	0/1:27,45:72:99:1036,0,501
3L	19229097	.	T	G	1099.77	.	AC=1;AF=0.500;AN=2;BaseQRankSum=-2.661;ClippingRankSum=0.000;DP=74;ExcessHet=3.0103;FS=3.428;MLEAC=1;MLEAF=0.500;MQ=43.97;MQRankSum=-0.649;QD=15.07;ReadPosRankSum=0.674;SOR=0.368	GT:AD:DP:GQ:PL	0/1:23,50:73:99:1128,0,417
3L	19229428	.	A	G	1545.77	.	AC=1;AF=0.500;AN=2;BaseQRankSum=0.566;ClippingRankSum=0.000;DP=57;ExcessHet=3.0103;FS=4.042;MLEAC=1;MLEAF=0.500;MQ=43.97;MQRankSum=1.510;QD=27.12;ReadPosRankSum=-0.647;SOR=0.979	GT:AD:DP:GQ:PL	0/1:18,39:57:99:1574,0,1394
3L	19229433	.	T	A	1512.77	.	AC=1;AF=0.500;AN=2;BaseQRankSum=-0.569;ClippingRankSum=0.000;DP=56;ExcessHet=3.0103;FS=4.107;MLEAC=1;MLEAF=0.500;MQ=43.97;MQRankSum=1.491;QD=27.01;ReadPosRankSum=-0.205;SOR=1.071	GT:AD:DP:GQ:PL	0/1:18,38:56:99:1541,0,1397
3L	19229460	.	T	C	1312.77	.	AC=1;AF=0.500;AN=2;BaseQRankSum=-1.284;ClippingRankSum=0.000;DP=48;ExcessHet=3.0103;FS=2.661;MLEAC=1;MLEAF=0.500;MQ=44.00;MQRankSum=0.000;QD=27.35;ReadPosRankSum=0.022;SOR=0.477	GT:AD:DP:GQ:PL	0/1:15,33:48:99:1341,0,1258
3L	19229497	.	G	A	1178.77	.	AC=1;AF=0.500;AN=2;BaseQRankSum=-0.208;ClippingRankSum=0.000;DP=47;ExcessHet=3.0103;FS=2.687;MLEAC=1;MLEAF=0.500;MQ=44.00;MQRankSum=0.000;QD=25.63;ReadPosRankSum=1.654;SOR=0.482	GT:AD:DP:GQ:PL	0/1:15,31:46:99:1207,0,1099
3L	19229770	.	A	T	726.77	.	AC=1;AF=0.500;AN=2;BaseQRankSum=-0.913;ClippingRankSum=0.000;DP=55;ExcessHet=3.0103;FS=0.000;MLEAC=1;MLEAF=0.500;MQ=44.00;MQRankSum=0.000;QD=13.21;ReadPosRankSum=-0.099;SOR=0.718	GT:AD:DP:GQ:PL	0/1:21,34:55:99:755,0,426
3L	19230312	.	C	CCATA	661.73	.	AC=1;AF=0.500;AN=2;BaseQRankSum=-0.539;ClippingRankSum=0.000;DP=56;ExcessHet=3.0103;FS=10.287;MLEAC=1;MLEAF=0.500;MQ=44.00;MQRankSum=0.000;QD=11.82;ReadPosRankSum=-0.987;SOR=1.109	GT:AD:DP:GQ:PL	0/1:37,19:56:99:699,0,1535
3L	19230314	.	G	C	667.77	.	AC=1;AF=0.500;AN=2;BaseQRankSum=-0.887;ClippingRankSum=0.000;DP=55;ExcessHet=3.0103;FS=6.114;MLEAC=1;MLEAF=0.500;MQ=44.00;MQRankSum=0.000;QD=12.14;ReadPosRankSum=-0.328;SOR=0.848	GT:AD:DP:GQ:PL	0/1:38,17:55:99:696,0,1564
3L	19230318	.	G	A	594.77	.	AC=1;AF=0.500;AN=2;BaseQRankSum=4.776;ClippingRankSum=0.000;DP=56;ExcessHet=3.0103;FS=7.987;MLEAC=1;MLEAF=0.500;MQ=44.00;MQRankSum=0.000;QD=10.62;ReadPosRankSum=-0.772;SOR=0.991	GT:AD:DP:GQ:PL	0/1:38,18:56:99:623,0,1570
3L	19230349	.	C	G	1616.77	.	AC=2;AF=1.00;AN=2;DP=61;ExcessHet=3.0103;FS=0.000;MLEAC=2;MLEAF=1.00;MQ=44.00;QD=26.50;SOR=0.941	GT:AD:DP:GQ:PL	1/1:0,61:61:99:1645,182,0
3L	19230448	.	G	T	990.77	.	AC=1;AF=0.500;AN=2;BaseQRankSum=-1.002;ClippingRankSum=0.000;DP=71;ExcessHet=3.0103;FS=8.698;MLEAC=1;MLEAF=0.500;MQ=44.00;MQRankSum=0.000;QD=13.95;ReadPosRankSum=-0.882;SOR=1.030	GT:AD:DP:GQ:PL	0/1:25,46:71:99:1019,0,484
3L	19230465	.	T	C	485.77	.	AC=1;AF=0.500;AN=2;BaseQRankSum=-0.026;ClippingRankSum=0.000;DP=69;ExcessHet=3.0103;FS=6.720;MLEAC=1;MLEAF=0.500;MQ=44.00;MQRankSum=0.000;QD=7.04;ReadPosRankSum=-0.904;SOR=0.799	GT:AD:DP:GQ:PL	0/1:43,26:69:99:514,0,941
3L	19230661	.	T	A	849.77	.	AC=1;AF=0.500;AN=2;BaseQRankSum=-0.663;ClippingRankSum=0.000;DP=70;ExcessHet=3.0103;FS=0.000;MLEAC=1;MLEAF=0.500;MQ=43.94;MQRankSum=-1.890;QD=12.14;ReadPosRankSum=1.825;SOR=0.703	GT:AD:DP:GQ:PL	0/1:45,25:70:99:878,0,1716
3L	19230679	.	G	A	2886.77	.	AC=2;AF=1.00;AN=2;DP=66;ExcessHet=3.0103;FS=0.000;MLEAC=2;MLEAF=1.00;MQ=43.94;QD=29.06;SOR=0.886	GT:AD:DP:GQ:PL	1/1:0,66:66:99:2915,202,0
3L	19230685	.	G	A	883.77	.	AC=1;AF=0.500;AN=2;BaseQRankSum=0.611;ClippingRankSum=0.000;DP=65;ExcessHet=3.0103;FS=0.000;MLEAC=1;MLEAF=0.500;MQ=43.94;MQRankSum=-1.780;QD=13.60;ReadPosRankSum=-0.889;SOR=0.583	GT:AD:DP:GQ:PL	0/1:40,25:65:99:912,0,1630
3L	19230701	.	C	T	1541.77	.	AC=1;AF=0.500;AN=2;BaseQRankSum=2.266;ClippingRankSum=0.000;DP=65;ExcessHet=3.0103;FS=0.000;MLEAC=1;MLEAF=0.500;MQ=43.94;MQRankSum=1.886;QD=23.72;ReadPosRankSum=0.422;SOR=0.741	GT:AD:DP:GQ:PL	0/1:24,41:65:99:1570,0,926
3L	19230803	.	A	G	1385.77	.	AC=2;AF=1.00;AN=2;DP=54;ExcessHet=3.0103;FS=0.000;MLEAC=2;MLEAF=1.00;MQ=43.91;QD=26.65;SOR=0.693	GT:AD:DP:GQ:PL	1/1:0,52:52:99:1414,154,0
3L	19230831	.	TC	T	584.73	.	AC=1;AF=0.500;AN=2;BaseQRankSum=1.576;ClippingRankSum=0.000;DP=54;ExcessHet=3.0103;FS=5.785;MLEAC=1;MLEAF=0.500;MQ=43.95;MQRankSum=-0.831;QD=11.47;ReadPosRankSum=-1.085;SOR=0.887	GT:AD:DP:GQ:PL	0/1:22,29:51:99:622,0,417
3L	19230919	.	CT	C	228.73	.	AC=1;AF=0.500;AN=2;BaseQRankSum=0.350;ClippingRankSum=0.000;DP=50;ExcessHet=3.0103;FS=10.930;MLEAC=1;MLEAF=0.500;MQ=43.57;MQRankSum=1.944;QD=4.87;ReadPosRankSum=1.811;SOR=1.091	GT:AD:DP:GQ:PL	0/1:28,19:47:99:266,0,493
3L	19231004	.	C	T	463.77	.	AC=1;AF=0.500;AN=2;BaseQRankSum=0.489;ClippingRankSum=0.000;DP=47;ExcessHet=3.0103;FS=2.552;MLEAC=1;MLEAF=0.500;MQ=43.76;MQRankSum=-0.628;QD=9.87;ReadPosRankSum=2.697;SOR=0.374	GT:AD:DP:GQ:PL	0/1:24,23:47:99:492,0,504
3L	19231099	.	GTGGAATGGAA	G	543.73	.	AC=1;AF=0.500;AN=2;BaseQRankSum=-1.695;ClippingRankSum=0.000;DP=41;ExcessHet=3.0103;FS=6.890;MLEAC=1;MLEAF=0.500;MQ=43.39;MQRankSum=2.552;QD=13.59;ReadPosRankSum=-1.115;SOR=0.180	GT:AD:DP:GQ:PL	0/1:24,16:40:99:581,0,2535
3L	19231214	.	C	T	579.77	.	AC=1;AF=0.500;AN=2;BaseQRankSum=-1.582;ClippingRankSum=0.000;DP=45;ExcessHet=3.0103;FS=1.204;MLEAC=1;MLEAF=0.500;MQ=43.13;MQRankSum=-3.388;QD=12.88;ReadPosRankSum=0.232;SOR=0.957	GT:AD:DP:GQ:PL	0/1:18,27:45:99:608,0,378
3L	19231297	.	T	A	1062.77	.	AC=1;AF=0.500;AN=2;BaseQRankSum=-1.149;ClippingRankSum=0.000;DP=55;ExcessHet=3.0103;FS=5.494;MLEAC=1;MLEAF=0.500;MQ=42.27;MQRankSum=-5.282;QD=19.32;ReadPosRankSum=-4.041;SOR=0.394	GT:AD:DP:GQ:PL	0/1:28,27:55:99:1091,0,1355
3L	19231299	.	T	A	1062.77	.	AC=1;AF=0.500;AN=2;BaseQRankSum=1.928;ClippingRankSum=0.000;DP=56;ExcessHet=3.0103;FS=5.494;MLEAC=1;MLEAF=0.500;MQ=42.25;MQRankSum=-5.360;QD=18.98;ReadPosRankSum=-4.320;SOR=0.495	GT:AD:DP:GQ:PL	0/1:28,28:56:99:1091,0,1355
3L	19231307	.	G	A	1059.77	.	AC=1;AF=0.500;AN=2;BaseQRankSum=0.420;ClippingRankSum=0.000;DP=55;ExcessHet=3.0103;FS=7.533;MLEAC=1;MLEAF=0.500;MQ=42.16;MQRankSum=-5.472;QD=19.27;ReadPosRankSum=-5.416;SOR=0.459	GT:AD:DP:GQ:PL	0/1:27,28:55:99:1088,0,1397
3L	19231313	.	T	TCTCGG	1176.73	.	AC=1;AF=0.500;AN=2;BaseQRankSum=-0.647;ClippingRankSum=0.000;DP=57;ExcessHet=3.0103;FS=7.296;MLEAC=1;MLEAF=0.500;MQ=42.19;MQRankSum=-5.621;QD=20.64;ReadPosRankSum=-5.195;SOR=0.593	GT:AD:DP:GQ:PL	0/1:28,29:57:99:1214,0,1382
3L	19231318	.	T	TTCGAAATCGAGCCACTTGATCGTTGTAGTTTTTGTTTGCTTTAGAGACAATA	1525.73	.	AC=1;AF=0.500;AN=2;BaseQRankSum=2.141;ClippingRankSum=0.000;DP=56;ExcessHet=3.0103;FS=7.487;MLEAC=1;MLEAF=0.500;MQ=42.48;MQRankSum=-5.762;QD=27.25;ReadPosRankSum=-4.877;SOR=0.597	GT:AD:DP:GQ:PL	0/1:29,27:56:99:1563,0,1355
3L	19231342	.	T	C	912.77	.	AC=1;AF=0.500;AN=2;BaseQRankSum=-3.662;ClippingRankSum=0.000;DP=55;ExcessHet=3.0103;FS=3.850;MLEAC=1;MLEAF=0.500;MQ=42.68;MQRankSum=-4.894;QD=16.60;ReadPosRankSum=-1.662;SOR=0.321	GT:AD:DP:GQ:PL	0/1:28,27:55:99:941,0,1195
3L	19231617	.	T	G	1066.77	.	AC=2;AF=1.00;AN=2;DP=42;ExcessHet=3.0103;FS=0.000;MLEAC=2;MLEAF=1.00;MQ=43.88;QD=26.02;SOR=1.347	GT:AD:DP:GQ:PL	1/1:0,41:41:99:1095,122,0
3L	19231762	.	G	T	375.77	.	AC=1;AF=0.500;AN=2;BaseQRankSum=-1.621;ClippingRankSum=0.000;DP=36;ExcessHet=3.0103;FS=0.000;MLEAC=1;MLEAF=0.500;MQ=44.00;MQRankSum=0.000;QD=10.74;ReadPosRankSum=-0.512;SOR=0.917	GT:AD:DP:GQ:PL	0/1:15,20:35:99:404,0,312
3L	19231798	.	C	T	426.77	.	AC=1;AF=0.500;AN=2;BaseQRankSum=1.377;ClippingRankSum=0.000;DP=33;ExcessHet=3.0103;FS=3.247;MLEAC=1;MLEAF=0.500;MQ=44.00;MQRankSum=0.000;QD=13.34;ReadPosRankSum=-1.257;SOR=1.402	GT:AD:DP:GQ:PL	0/1:12,20:32:99:455,0,230
3L	19231900	.	T	C	531.77	.	AC=1;AF=0.500;AN=2;BaseQRankSum=-1.003;ClippingRankSum=0.000;DP=41;ExcessHet=3.0103;FS=2.845;MLEAC=1;MLEAF=0.500;MQ=44.00;MQRankSum=0.000;QD=12.97;ReadPosRankSum=-0.758;SOR=0.334	GT:AD:DP:GQ:PL	0/1:15,26:41:99:560,0,282
3L	19232004	.	T	G	1344.77	.	AC=2;AF=1.00;AN=2;DP=49;ExcessHet=3.0103;FS=0.000;MLEAC=2;MLEAF=1.00;MQ=43.96;QD=27.44;SOR=2.078	GT:AD:DP:GQ:PL	1/1:0,49:49:99:1373,147,0
3L	19232048	.	A	G	802.77	.	AC=1;AF=0.500;AN=2;BaseQRankSum=0.245;ClippingRankSum=0.000;DP=54;ExcessHet=3.0103;FS=5.943;MLEAC=1;MLEAF=0.500;MQ=43.96;MQRankSum=-0.668;QD=14.87;ReadPosRankSum=1.097;SOR=1.547	GT:AD:DP:GQ:PL	0/1:18,36:54:99:831,0,329
3L	19232164	.	A	G	2089.77	.	AC=2;AF=1.00;AN=2;DP=78;ExcessHet=3.0103;FS=0.000;MLEAC=2;MLEAF=1.00;MQ=43.93;QD=26.79;SOR=1.040	GT:AD:DP:GQ:PL	1/1:0,78:78:99:2118,234,0
3L	19232269	.	C	T	494.77	.	AC=1;AF=0.500;AN=2;BaseQRankSum=0.940;ClippingRankSum=0.000;DP=76;ExcessHet=3.0103;FS=1.970;MLEAC=1;MLEAF=0.500;MQ=43.92;MQRankSum=1.107;QD=6.51;ReadPosRankSum=-0.621;SOR=0.709	GT:AD:DP:GQ:PL	0/1:48,28:76:99:523,0,1054
3L	19232846	.	C	T	398.77	.	AC=1;AF=0.500;AN=2;BaseQRankSum=3.350;ClippingRankSum=0.000;DP=48;ExcessHet=3.0103;FS=11.196;MLEAC=1;MLEAF=0.500;MQ=44.00;MQRankSum=0.000;QD=8.48;ReadPosRankSum=1.783;SOR=1.627	GT:AD:DP:GQ:PL	0/1:27,20:47:99:427,0,546
3L	19232924	.	T	A	419.77	.	AC=1;AF=0.500;AN=2;BaseQRankSum=-0.777;ClippingRankSum=0.000;DP=52;ExcessHet=3.0103;FS=3.983;MLEAC=1;MLEAF=0.500;MQ=44.00;MQRankSum=0.000;QD=8.07;ReadPosRankSum=2.307;SOR=0.304	GT:AD:DP:GQ:PL	0/1:29,23:52:99:448,0,619
3L	19233039	.	T	A	1671.77	.	AC=2;AF=1.00;AN=2;DP=65;ExcessHet=3.0103;FS=0.000;MLEAC=2;MLEAF=1.00;MQ=44.00;QD=26.54;SOR=0.724	GT:AD:DP:GQ:PL	1/1:0,63:63:99:1700,188,0
3L	19233224	.	A	T	1621.77	.	AC=1;AF=0.500;AN=2;BaseQRankSum=-1.996;ClippingRankSum=0.000;DP=63;ExcessHet=3.0103;FS=2.264;MLEAC=1;MLEAF=0.500;MQ=44.00;MQRankSum=0.000;QD=25.74;ReadPosRankSum=0.460;SOR=0.945	GT:AD:DP:GQ:PL	0/1:21,42:63:99:1650,0,937
3L	19233228	.	A	G	1620.77	.	AC=1;AF=0.500;AN=2;BaseQRankSum=-2.326;ClippingRankSum=0.000;DP=63;ExcessHet=3.0103;FS=7.010;MLEAC=1;MLEAF=0.500;MQ=44.00;MQRankSum=0.000;QD=25.73;ReadPosRankSum=0.938;SOR=0.892	GT:AD:DP:GQ:PL	0/1:22,41:63:99:1649,0,937
3L	19233241	.	GAA	G	1806.73	.	AC=1;AF=0.500;AN=2;BaseQRankSum=1.914;ClippingRankSum=0.000;DP=70;ExcessHet=3.0103;FS=13.619;MLEAC=1;MLEAF=0.500;MQ=44.00;MQRankSum=0.000;QD=25.81;ReadPosRankSum=0.331;SOR=0.959	GT:AD:DP:GQ:PL	0/1:24,46:70:99:1844,0,1878
3L	19233245	.	TATTTA	T	1806.73	.	AC=1;AF=0.500;AN=2;BaseQRankSum=1.167;ClippingRankSum=0.000;DP=70;ExcessHet=3.0103;FS=13.619;MLEAC=1;MLEAF=0.500;MQ=44.00;MQRankSum=0.000;QD=25.81;SOR=0.959	GT:AD:DP:GQ:PL	0/1:24,46:70:99:1844,0,1878
3L	19233345	.	A	T	1025.77	.	AC=1;AF=0.500;AN=2;BaseQRankSum=0.273;ClippingRankSum=0.000;DP=66;ExcessHet=3.0103;FS=17.238;MLEAC=1;MLEAF=0.500;MQ=44.00;MQRankSum=0.000;QD=15.54;ReadPosRankSum=-1.419;SOR=0.505	GT:AD:DP:GQ:PL	0/1:21,45:66:99:1054,0,368
3L	19233459	.	A	T	702.77	.	AC=1;AF=0.500;AN=2;BaseQRankSum=-1.852;ClippingRankSum=0.000;DP=49;ExcessHet=3.0103;FS=0.000;MLEAC=1;MLEAF=0.500;MQ=44.00;MQRankSum=0.000;QD=14.64;ReadPosRankSum=-0.555;SOR=0.882	GT:AD:DP:GQ:PL	0/1:15,33:48:99:731,0,275
3L	19233486	.	T	C	720.77	.	AC=1;AF=0.500;AN=2;BaseQRankSum=-1.433;ClippingRankSum=0.000;DP=50;ExcessHet=3.0103;FS=1.146;MLEAC=1;MLEAF=0.500;MQ=44.00;MQRankSum=0.000;QD=14.71;ReadPosRankSum=-0.777;SOR=0.542	GT:AD:DP:GQ:PL	0/1:16,33:49:99:749,0,290
3L	19233590	.	C	A	93.77	.	AC=1;AF=0.500;AN=2;BaseQRankSum=1.161;ClippingRankSum=0.000;DP=39;ExcessHet=3.0103;FS=0.000;MLEAC=1;MLEAF=0.500;MQ=44.00;MQRankSum=0.000;QD=2.47;ReadPosRankSum=-1.108;SOR=0.560	GT:AD:DP:GQ:PL	0/1:29,9:38:99:122,0,678
3L	19233821	.	A	G	1043.77	.	AC=1;AF=0.500;AN=2;BaseQRankSum=-1.498;ClippingRankSum=0.000;DP=73;ExcessHet=3.0103;FS=2.058;MLEAC=1;MLEAF=0.500;MQ=43.87;MQRankSum=0.634;QD=14.30;ReadPosRankSum=0.247;SOR=0.441	GT:AD:DP:GQ:PL	0/1:25,48:73:99:1072,0,487
3L	19234105	.	C	G	455.77	.	AC=1;AF=0.500;AN=2;BaseQRankSum=0.057;ClippingRankSum=0.000;DP=71;ExcessHet=3.0103;FS=2.123;MLEAC=1;MLEAF=0.500;MQ=43.94;MQRankSum=1.071;QD=6.42;ReadPosRankSum=0.481;SOR=1.000	GT:AD:DP:GQ:PL	0/1:46,25:71:99:484,0,996
3L	19234656	.	C	T	2083.77	.	AC=2;AF=1.00;AN=2;DP=78;ExcessHet=3.0103;FS=0.000;MLEAC=2;MLEAF=1.00;MQ=43.94;QD=27.06;SOR=1.079	GT:AD:DP:GQ:PL	1/1:0,77:77:99:2112,231,0
3L	19234737	.	C	CTCTTT	2125.73	.	AC=1;AF=0.500;AN=2;BaseQRankSum=0.412;ClippingRankSum=0.000;DP=74;ExcessHet=3.0103;FS=0.000;MLEAC=1;MLEAF=0.500;MQ=44.00;MQRankSum=0.000;QD=29.94;ReadPosRankSum=0.143;SOR=0.723	GT:AD:DP:GQ:PL	0/1:22,49:71:99:2163,0,810
3L	19234747	.	A	G	2024.77	.	AC=1;AF=0.500;AN=2;BaseQRankSum=-2.253;ClippingRankSum=0.000;DP=77;ExcessHet=3.0103;FS=2.031;MLEAC=1;MLEAF=0.500;MQ=44.00;MQRankSum=0.000;QD=26.30;ReadPosRankSum=0.316;SOR=0.437	GT:AD:DP:GQ:PL	0/1:25,52:77:99:2053,0,842
3L	19234831	.	A	T	1003.77	.	AC=1;AF=0.500;AN=2;BaseQRankSum=0.430;ClippingRankSum=0.000;DP=74;ExcessHet=3.0103;FS=0.922;MLEAC=1;MLEAF=0.500;MQ=44.00;MQRankSum=0.000;QD=13.75;ReadPosRankSum=-0.263;SOR=0.507	GT:AD:DP:GQ:PL	0/1:27,46:73:99:1032,0,517
3L	19235075	.	G	A	301.77	.	AC=1;AF=0.500;AN=2;BaseQRankSum=-2.054;ClippingRankSum=0.000;DP=52;ExcessHet=3.0103;FS=1.073;MLEAC=1;MLEAF=0.500;MQ=43.78;MQRankSum=-1.001;QD=5.80;ReadPosRankSum=-0.752;SOR=0.892	GT:AD:DP:GQ:PL	0/1:32,20:52:99:330,0,710
3L	19235147	.	A	T	880.77	.	AC=1;AF=0.500;AN=2;BaseQRankSum=-0.785;ClippingRankSum=0.000;DP=67;ExcessHet=3.0103;FS=4.978;MLEAC=1;MLEAF=0.500;MQ=43.89;MQRankSum=0.304;QD=13.15;ReadPosRankSum=-1.196;SOR=0.460	GT:AD:DP:GQ:PL	0/1:27,40:67:99:909,0,539
3L	19235242	.	C	T	415.77	.	AC=1;AF=0.500;AN=2;BaseQRankSum=2.295;ClippingRankSum=0.000;DP=60;ExcessHet=3.0103;FS=0.997;MLEAC=1;MLEAF=0.500;MQ=44.00;MQRankSum=0.000;QD=6.93;ReadPosRankSum=0.144;SOR=0.542	GT:AD:DP:GQ:PL	0/1:36,24:60:99:444,0,797
3L	19235271	.	CT	C	302.73	.	AC=1;AF=0.500;AN=2;BaseQRankSum=1.853;ClippingRankSum=0.000;DP=54;ExcessHet=3.0103;FS=5.559;MLEAC=1;MLEAF=0.500;MQ=44.00;MQRankSum=0.000;QD=5.71;ReadPosRankSum=-0.099;SOR=0.598	GT:AD:DP:GQ:PL	0/1:31,22:53:99:340,0,565
3L	19235336	.	G	A	390.77	.	AC=1;AF=0.500;AN=2;BaseQRankSum=1.355;ClippingRankSum=0.000;DP=57;ExcessHet=3.0103;FS=3.908;MLEAC=1;MLEAF=0.500;MQ=43.90;MQRankSum=1.463;QD=7.10;ReadPosRankSum=-0.120;SOR=0.322	GT:AD:DP:GQ:PL	0/1:33,22:55:99:419,0,709
3L	19235480	.	C	T	477.77	.	AC=1;AF=0.500;AN=2;BaseQRankSum=2.406;ClippingRankSum=0.000;DP=49;ExcessHet=3.0103;FS=0.000;MLEAC=1;MLEAF=0.500;MQ=44.00;MQRankSum=0.000;QD=9.75;ReadPosRankSum=-1.457;SOR=0.843	GT:AD:DP:GQ:PL	0/1:26,23:49:99:506,0,549
3L	19235636	.	T	G	1263.77	.	AC=1;AF=0.500;AN=2;BaseQRankSum=-0.955;ClippingRankSum=0.000;DP=81;ExcessHet=3.0103;FS=7.326;MLEAC=1;MLEAF=0.500;MQ=43.82;MQRankSum=-1.496;QD=15.60;ReadPosRankSum=-2.249;SOR=0.464	GT:AD:DP:GQ:PL	0/1:43,38:81:99:1292,0,2046
3L	19235648	.	T	G	1199.77	.	AC=1;AF=0.500;AN=2;BaseQRankSum=-0.726;ClippingRankSum=0.000;DP=77;ExcessHet=3.0103;FS=9.783;MLEAC=1;MLEAF=0.500;MQ=44.00;MQRankSum=0.000;QD=15.58;ReadPosRankSum=-1.445;SOR=0.624	GT:AD:DP:GQ:PL	0/1:43,34:77:99:1228,0,2056
3L	19235796	.	C	A	569.77	.	AC=1;AF=0.500;AN=2;BaseQRankSum=0.948;ClippingRankSum=0.000;DP=77;ExcessHet=3.0103;FS=6.214;MLEAC=1;MLEAF=0.500;MQ=44.00;MQRankSum=0.000;QD=7.40;ReadPosRankSum=-1.797;SOR=1.478	GT:AD:DP:GQ:PL	0/1:46,31:77:99:598,0,997
3L	19235852	.	T	A	345.77	.	AC=1;AF=0.500;AN=2;BaseQRankSum=0.757;ClippingRankSum=0.000;DP=74;ExcessHet=3.0103;FS=5.176;MLEAC=1;MLEAF=0.500;MQ=43.96;MQRankSum=0.000;QD=4.74;ReadPosRankSum=-0.975;SOR=1.394	GT:AD:DP:GQ:PL	0/1:52,21:73:99:374,0,1213
3L	19236009	.	A	ATGAAATATTAATAC	848.73	.	AC=1;AF=0.500;AN=2;BaseQRankSum=-2.002;ClippingRankSum=0.000;DP=78;ExcessHet=3.0103;FS=4.982;MLEAC=1;MLEAF=0.500;MQ=43.79;MQRankSum=-1.472;QD=11.02;ReadPosRankSum=-1.303;SOR=1.426	GT:AD:DP:GQ:PL	0/1:54,23:77:99:886,0,2184
3L	19236055	.	T	C	1252.77	.	AC=1;AF=0.500;AN=2;BaseQRankSum=-2.464;ClippingRankSum=0.000;DP=81;ExcessHet=3.0103;FS=3.307;MLEAC=1;MLEAF=0.500;MQ=43.82;MQRankSum=0.923;QD=15.47;ReadPosRankSum=1.495;SOR=0.567	GT:AD:DP:GQ:PL	0/1:24,57:81:99:1281,0,413
3L	19236205	.	T	G	905.77	.	AC=1;AF=0.500;AN=2;BaseQRankSum=-1.563;ClippingRankSum=0.000;DP=73;ExcessHet=3.0103;FS=6.255;MLEAC=1;MLEAF=0.500;MQ=43.66;MQRankSum=0.398;QD=12.41;ReadPosRankSum=0.735;SOR=0.622	GT:AD:DP:GQ:PL	0/1:31,42:73:99:934,0,658
3L	19236317	.	T	A	1550.77	.	AC=2;AF=1.00;AN=2;DP=59;ExcessHet=3.0103;FS=0.000;MLEAC=2;MLEAF=1.00;MQ=44.00;QD=26.74;SOR=1.085	GT:AD:DP:GQ:PL	1/1:0,58:58:99:1579,173,0
3L	19236391	.	A	G	892.77	.	AC=1;AF=0.500;AN=2;BaseQRankSum=0.019;ClippingRankSum=0.000;DP=69;ExcessHet=3.0103;FS=0.939;MLEAC=1;MLEAF=0.500;MQ=44.00;MQRankSum=0.000;QD=12.94;ReadPosRankSum=0.286;SOR=0.541	GT:AD:DP:GQ:PL	0/1:27,42:69:99:921,0,508
3L	19236523	.	C	T	1727.77	.	AC=2;AF=1.00;AN=2;DP=66;ExcessHet=3.0103;FS=0.000;MLEAC=2;MLEAF=1.00;MQ=44.00;QD=26.18;SOR=0.754	GT:AD:DP:GQ:PL	1/1:0,66:66:99:1756,197,0
3L	19236583	.	C	T	1585.77	.	AC=2;AF=1.00;AN=2;BaseQRankSum=2.477;ClippingRankSum=0.000;DP=62;ExcessHet=3.0103;FS=3.077;MLEAC=2;MLEAF=1.00;MQ=44.00;MQRankSum=0.000;QD=25.58;ReadPosRankSum=0.141;SOR=0.105	GT:AD:DP:GQ:PL	1/1:2,60:62:99:1614,165,0
3L	19236616	.	A	G	1980.77	.	AC=2;AF=1.00;AN=2;DP=62;ExcessHet=3.0103;FS=0.000;MLEAC=2;MLEAF=1.00;MQ=44.00;QD=31.95;SOR=0.976	GT:AD:DP:GQ:PL	1/1:0,62:62:99:2009,186,0
3L	19236619	.	C	T	301.77	.	AC=1;AF=0.500;AN=2;BaseQRankSum=-0.017;ClippingRankSum=0.000;DP=60;ExcessHet=3.0103;FS=5.712;MLEAC=1;MLEAF=0.500;MQ=44.00;MQRankSum=0.000;QD=5.03;ReadPosRankSum=0.460;SOR=1.536	GT:AD:DP:GQ:PL	0/1:41,19:60:99:330,0,927
3L	19236846	.	T	A	474.77	.	AC=1;AF=0.500;AN=2;BaseQRankSum=0.063;ClippingRankSum=0.000;DP=67;ExcessHet=3.0103;FS=6.830;MLEAC=1;MLEAF=0.500;MQ=44.00;MQRankSum=0.000;QD=7.30;ReadPosRankSum=0.053;SOR=1.099	GT:AD:DP:GQ:PL	0/1:39,26:65:99:503,0,847
3L	19236946	.	G	C	920.77	.	AC=1;AF=0.500;AN=2;BaseQRankSum=-0.777;ClippingRankSum=0.000;DP=74;ExcessHet=3.0103;FS=3.155;MLEAC=1;MLEAF=0.500;MQ=43.97;MQRankSum=1.225;QD=12.61;ReadPosRankSum=-1.027;SOR=0.413	GT:AD:DP:GQ:PL	0/1:30,43:73:99:949,0,625
3L	19237001	.	C	G	1810.77	.	AC=2;AF=1.00;AN=2;DP=69;ExcessHet=3.0103;FS=0.000;MLEAC=2;MLEAF=1.00;MQ=43.91;QD=26.63;SOR=0.880	GT:AD:DP:GQ:PL	1/1:0,68:68:99:1839,203,0
3L	19237234	.	T	A	2959.77	.	AC=2;AF=1.00;AN=2;DP=68;ExcessHet=3.0103;FS=0.000;MLEAC=2;MLEAF=1.00;MQ=43.97;QD=34.60;SOR=0.752	GT:AD:DP:GQ:PL	1/1:0,68:68:99:2988,208,0
3L	19237242	.	G	A	3056.77	.	AC=2;AF=1.00;AN=2;DP=71;ExcessHet=3.0103;FS=0.000;MLEAC=2;MLEAF=1.00;MQ=43.97;QD=32.37;SOR=0.779	GT:AD:DP:GQ:PL	1/1:0,71:71:99:3085,214,0
3L	19237260	.	C	T	1973.77	.	AC=2;AF=1.00;AN=2;DP=75;ExcessHet=3.0103;FS=0.000;MLEAC=2;MLEAF=1.00;MQ=43.97;QD=26.67;SOR=0.864	GT:AD:DP:GQ:PL	1/1:0,74:74:99:2002,221,0
3L	19237345	.	A	T	929.77	.	AC=1;AF=0.500;AN=2;BaseQRankSum=0.192;ClippingRankSum=0.000;DP=65;ExcessHet=3.0103;FS=5.219;MLEAC=1;MLEAF=0.500;MQ=43.91;MQRankSum=-0.057;QD=14.30;ReadPosRankSum=0.467;SOR=0.275	GT:AD:DP:GQ:PL	0/1:23,42:65:99:958,0,434
3L	19237375	.	G	T	1707.77	.	AC=2;AF=1.00;AN=2;DP=64;ExcessHet=3.0103;FS=0.000;MLEAC=2;MLEAF=1.00;MQ=43.87;QD=26.68;SOR=0.822	GT:AD:DP:GQ:PL	1/1:0,64:64:99:1736,192,0
3L	19237407	.	G	A	2452.77	.	AC=2;AF=1.00;AN=2;DP=56;ExcessHet=3.0103;FS=0.000;MLEAC=2;MLEAF=1.00;MQ=43.85;QD=25.61;SOR=1.009	GT:AD:DP:GQ:PL	1/1:0,56:56:99:2481,175,0
3L	19237415	.	C	T	2475.77	.	AC=2;AF=1.00;AN=2;DP=57;ExcessHet=3.0103;FS=0.000;MLEAC=2;MLEAF=1.00;MQ=43.92;QD=26.43;SOR=1.140	GT:AD:DP:GQ:PL	1/1:0,57:57:99:2504,175,0
3L	19237444	.	ATATG	A	2737.73	.	AC=2;AF=1.00;AN=2;DP=64;ExcessHet=3.0103;FS=0.000;MLEAC=2;MLEAF=1.00;MQ=43.93;QD=37.11;SOR=0.859	GT:AD:DP:GQ:PL	1/1:0,63:63:99:2775,190,0
3L	19237623	.	T	G	881.77	.	AC=1;AF=0.500;AN=2;BaseQRankSum=-2.775;ClippingRankSum=0.000;DP=75;ExcessHet=3.0103;FS=0.874;MLEAC=1;MLEAF=0.500;MQ=43.75;MQRankSum=-1.795;QD=11.76;ReadPosRankSum=2.054;SOR=0.738	GT:AD:DP:GQ:PL	0/1:33,42:75:99:910,0,689
3L	19237799	.	C	T	936.77	.	AC=1;AF=0.500;AN=2;BaseQRankSum=1.087;ClippingRankSum=0.000;DP=66;ExcessHet=3.0103;FS=0.960;MLEAC=1;MLEAF=0.500;MQ=44.00;MQRankSum=0.000;QD=14.19;ReadPosRankSum=-1.117;SOR=0.551	GT:AD:DP:GQ:PL	0/1:24,42:66:99:965,0,458
3L	19237841	.	C	T	967.77	.	AC=1;AF=0.500;AN=2;BaseQRankSum=1.677;ClippingRankSum=0.000;DP=69;ExcessHet=3.0103;FS=0.000;MLEAC=1;MLEAF=0.500;MQ=44.00;MQRankSum=0.000;QD=14.03;ReadPosRankSum=1.125;SOR=0.622	GT:AD:DP:GQ:PL	0/1:25,44:69:99:996,0,453
3L	19237892	.	C	T	1721.77	.	AC=1;AF=0.500;AN=2;BaseQRankSum=0.759;ClippingRankSum=0.000;DP=62;ExcessHet=3.0103;FS=1.078;MLEAC=1;MLEAF=0.500;MQ=44.00;MQRankSum=0.000;QD=27.77;ReadPosRankSum=-0.561;SOR=0.620	GT:AD:DP:GQ:PL	0/1:18,44:62:99:1750,0,642
3L	19237893	.	T	A	1721.77	.	AC=1;AF=0.500;AN=2;BaseQRankSum=-2.118;ClippingRankSum=0.000;DP=59;ExcessHet=3.0103;FS=2.460;MLEAC=1;MLEAF=0.500;MQ=44.00;MQRankSum=0.000;QD=29.18;ReadPosRankSum=-0.205;SOR=0.547	GT:AD:DP:GQ:PL	0/1:17,42:59:99:1750,0,642
3L	19238314	.	G	A	758.77	.	AC=1;AF=0.500;AN=2;BaseQRankSum=-0.923;ClippingRankSum=0.000;DP=56;ExcessHet=3.0103;FS=2.337;MLEAC=1;MLEAF=0.500;MQ=44.00;MQRankSum=0.000;QD=13.55;ReadPosRankSum=-0.076;SOR=0.941	GT:AD:DP:GQ:PL	0/1:21,35:56:99:787,0,415
3L	19238759	.	C	T	695.77	.	AC=1;AF=0.500;AN=2;BaseQRankSum=2.157;ClippingRankSum=0.000;DP=46;ExcessHet=3.0103;FS=8.742;MLEAC=1;MLEAF=0.500;MQ=43.87;MQRankSum=0.313;QD=15.13;ReadPosRankSum=-3.060;SOR=1.103	GT:AD:DP:GQ:PL	0/1:27,19:46:99:724,0,1073
3L	19238772	.	CTTCT	C	840.73	.	AC=1;AF=0.500;AN=2;BaseQRankSum=1.492;ClippingRankSum=0.000;DP=51;ExcessHet=3.0103;FS=10.488;MLEAC=1;MLEAF=0.500;MQ=43.88;MQRankSum=0.373;QD=16.48;ReadPosRankSum=-4.578;SOR=1.509	GT:AD:DP:GQ:PL	0/1:29,22:51:99:878,0,1148
3L	19238780	.	GTTTTACTTATATCATTACAATTATATACAGTAAAGAAAGCAAACTATCGC	G	822.73	.	AC=1;AF=0.500;AN=2;BaseQRankSum=1.305;ClippingRankSum=0.000;DP=57;ExcessHet=3.0103;FS=7.728;MLEAC=1;MLEAF=0.500;MQ=43.90;MQRankSum=0.150;QD=14.43;ReadPosRankSum=-1.511;SOR=1.428	GT:AD:DP:GQ:PL	0/1:36,21:57:99:860,0,1441
3L	19238861	.	T	G	265.77	.	AC=1;AF=0.500;AN=2;BaseQRankSum=-1.309;ClippingRankSum=0.000;DP=45;ExcessHet=3.0103;FS=0.000;MLEAC=1;MLEAF=0.500;MQ=44.00;MQRankSum=0.000;QD=5.91;ReadPosRankSum=-0.635;SOR=0.828	GT:AD:DP:GQ:PL	0/1:29,16:45:99:294,0,652
3L	19238896	.	A	T	512.77	.	AC=1;AF=0.500;AN=2;BaseQRankSum=-0.742;ClippingRankSum=0.000;DP=47;ExcessHet=3.0103;FS=1.128;MLEAC=1;MLEAF=0.500;MQ=44.00;MQRankSum=0.000;QD=10.91;ReadPosRankSum=2.886;SOR=0.906	GT:AD:DP:GQ:PL	0/1:22,25:47:99:541,0,468
3L	19239085	.	G	A	813.77	.	AC=1;AF=0.500;AN=2;BaseQRankSum=-1.381;ClippingRankSum=0.000;DP=56;ExcessHet=3.0103;FS=4.050;MLEAC=1;MLEAF=0.500;MQ=43.83;MQRankSum=-0.996;QD=14.53;ReadPosRankSum=0.019;SOR=0.293	GT:AD:DP:GQ:PL	0/1:19,37:56:99:842,0,367
3L	19239174	.	C	T	503.77	.	AC=1;AF=0.500;AN=2;BaseQRankSum=1.156;ClippingRankSum=0.000;DP=32;ExcessHet=3.0103;FS=6.639;MLEAC=1;MLEAF=0.500;MQ=43.18;MQRankSum=-1.380;QD=15.74;ReadPosRankSum=-0.449;SOR=2.303	GT:AD:DP:GQ:PL	0/1:10,22:32:99:532,0,167
3L	19239218	.	C	G	573.77	.	AC=1;AF=0.500;AN=2;BaseQRankSum=1.500;ClippingRankSum=0.000;DP=36;ExcessHet=3.0103;FS=6.067;MLEAC=1;MLEAF=0.500;MQ=43.11;MQRankSum=-0.735;QD=15.94;ReadPosRankSum=1.043;SOR=1.981	GT:AD:DP:GQ:PL	0/1:10,26:36:99:602,0,164
3L	19239236	.	T	C	682.77	.	AC=1;AF=0.500;AN=2;BaseQRankSum=-1.190;ClippingRankSum=0.000;DP=39;ExcessHet=3.0103;FS=1.481;MLEAC=1;MLEAF=0.500;MQ=43.21;MQRankSum=-1.546;QD=17.51;ReadPosRankSum=0.617;SOR=1.075	GT:AD:DP:GQ:PL	0/1:9,30:39:99:711,0,122
3L	19239305	.	T	C	1066.77	.	AC=2;AF=1.00;AN=2;DP=44;ExcessHet=3.0103;FS=0.000;MLEAC=2;MLEAF=1.00;MQ=43.65;QD=24.81;SOR=0.836	GT:AD:DP:GQ:PL	1/1:0,43:43:99:1095,127,0
3L	19239557	.	A	T	752.77	.	AC=2;AF=1.00;AN=2;DP=30;ExcessHet=3.0103;FS=0.000;MLEAC=2;MLEAF=1.00;MQ=43.81;QD=25.09;SOR=1.536	GT:AD:DP:GQ:PL	1/1:0,30:30:89:781,89,0
3L	19239650	.	C	A	620.77	.	AC=1;AF=0.500;AN=2;BaseQRankSum=-0.202;ClippingRankSum=0.000;DP=48;ExcessHet=3.0103;FS=1.152;MLEAC=1;MLEAF=0.500;MQ=43.94;MQRankSum=0.000;QD=13.49;ReadPosRankSum=-0.828;SOR=0.919	GT:AD:DP:GQ:PL	0/1:18,28:46:99:649,0,357
3L	19239794	.	C	T	1538.77	.	AC=2;AF=1.00;AN=2;DP=57;ExcessHet=3.0103;FS=0.000;MLEAC=2;MLEAF=1.00;MQ=44.00;QD=27.00;SOR=1.823	GT:AD:DP:GQ:PL	1/1:0,57:57:99:1567,171,0
3L	19239854	.	A	C	697.77	.	AC=1;AF=0.500;AN=2;BaseQRankSum=0.536;ClippingRankSum=0.000;DP=57;ExcessHet=3.0103;FS=1.132;MLEAC=1;MLEAF=0.500;MQ=44.00;MQRankSum=0.000;QD=12.24;ReadPosRankSum=0.360;SOR=1.012	GT:AD:DP:GQ:PL	0/1:24,33:57:99:726,0,487
3L	19239948	.	A	ACT	741.73	.	AC=1;AF=0.500;AN=2;BaseQRankSum=0.486;ClippingRankSum=0.000;DP=51;ExcessHet=3.0103;FS=0.000;MLEAC=1;MLEAF=0.500;MQ=43.92;MQRankSum=-0.177;QD=15.14;ReadPosRankSum=-0.637;SOR=0.631	GT:AD:DP:GQ:PL	0/1:28,21:49:99:779,0,1095
3L	19239950	.	A	AGTCATT	802.73	.	AC=1;AF=0.500;AN=2;BaseQRankSum=2.327;ClippingRankSum=0.000;DP=49;ExcessHet=3.0103;FS=0.000;MLEAC=1;MLEAF=0.500;MQ=43.92;MQRankSum=-0.177;QD=16.38;ReadPosRankSum=-0.465;SOR=0.631	GT:AD:DP:GQ:PL	0/1:28,21:49:99:840,0,1114
3L	19239970	.	T	C	697.77	.	AC=1;AF=0.500;AN=2;BaseQRankSum=-0.688;ClippingRankSum=0.000;DP=50;ExcessHet=3.0103;FS=2.602;MLEAC=1;MLEAF=0.500;MQ=43.92;MQRankSum=-0.324;QD=13.96;ReadPosRankSum=0.500;SOR=1.112	GT:AD:DP:GQ:PL	0/1:31,19:50:99:726,0,1181
3L	19239987	.	C	T	2411.77	.	AC=2;AF=1.00;AN=2;DP=53;ExcessHet=3.0103;FS=0.000;MLEAC=2;MLEAF=1.00;MQ=43.93;QD=25.49;SOR=1.654	GT:AD:DP:GQ:PL	1/1:0,53:53:99:2440,166,0
3L	19240004	.	G	T	2536.77	.	AC=2;AF=1.00;AN=2;DP=57;ExcessHet=3.0103;FS=0.000;MLEAC=2;MLEAF=1.00;MQ=43.90;QD=27.83;SOR=1.692	GT:AD:DP:GQ:PL	1/1:0,57:57:99:2565,172,0
3L	19240005	.	T	C	2536.77	.	AC=2;AF=1.00;AN=2;DP=56;ExcessHet=3.0103;FS=0.000;MLEAC=2;MLEAF=1.00;MQ=43.90;QD=26.38;SOR=1.651	GT:AD:DP:GQ:PL	1/1:0,56:56:99:2565,172,0
3L	19240025	.	T	TCAGTC	1529.73	.	AC=1;AF=0.500;AN=2;BaseQRankSum=-2.236;ClippingRankSum=0.000;DP=60;ExcessHet=3.0103;FS=15.857;MLEAC=1;MLEAF=0.500;MQ=43.90;MQRankSum=-0.107;QD=26.84;ReadPosRankSum=0.050;SOR=0.074	GT:AD:DP:GQ:PL	0/1:21,36:57:99:1567,0,751
3L	19240125	.	TG	T	993.73	.	AC=1;AF=0.500;AN=2;BaseQRankSum=-0.890;ClippingRankSum=0.000;DP=69;ExcessHet=3.0103;FS=5.227;MLEAC=1;MLEAF=0.500;MQ=43.97;MQRankSum=-0.716;QD=15.53;ReadPosRankSum=2.240;SOR=1.379	GT:AD:DP:GQ:PL	0/1:23,41:64:99:1031,0,469
3L	19240143	.	A	G	1647.77	.	AC=2;AF=1.00;AN=2;DP=64;ExcessHet=3.0103;FS=0.000;MLEAC=2;MLEAF=1.00;MQ=44.00;QD=26.16;SOR=1.366	GT:AD:DP:GQ:PL	1/1:0,63:63:99:1676,188,0
3L	19240983	.	C	T	827.77	.	AC=1;AF=0.500;AN=2;BaseQRankSum=-0.359;ClippingRankSum=0.000;DP=51;ExcessHet=3.0103;FS=4.529;MLEAC=1;MLEAF=0.500;MQ=43.94;MQRankSum=-0.579;QD=16.56;ReadPosRankSum=0.447;SOR=0.467	GT:AD:DP:GQ:PL	0/1:14,36:50:99:856,0,212
3L	19241036	.	C	T	174.77	.	AC=1;AF=0.500;AN=2;BaseQRankSum=-2.750;ClippingRankSum=0.000;DP=48;ExcessHet=3.0103;FS=4.670;MLEAC=1;MLEAF=0.500;MQ=43.94;MQRankSum=0.698;QD=3.72;ReadPosRankSum=1.110;SOR=1.249	GT:AD:DP:GQ:PL	0/1:33,14:47:99:203,0,785
3L	19241142	.	TAA	T,TA	1261.73	.	AC=1,1;AF=0.500,0.500;AN=2;DP=56;ExcessHet=3.0103;FS=0.000;MLEAC=1,1;MLEAF=0.500,0.500;MQ=44.00;QD=24.26;SOR=0.770	GT:AD:DP:GQ:PL	1/2:0,34,18:52:99:1299,341,272,720,0,579
3L	19241155	.	G	T	839.77	.	AC=1;AF=0.500;AN=2;BaseQRankSum=1.764;ClippingRankSum=0.000;DP=58;ExcessHet=3.0103;FS=0.000;MLEAC=1;MLEAF=0.500;MQ=44.00;MQRankSum=0.000;QD=14.48;ReadPosRankSum=-1.237;SOR=0.798	GT:AD:DP:GQ:PL	0/1:20,38:58:99:868,0,350
3L	19241318	.	C	A	878.77	.	AC=1;AF=0.500;AN=2;BaseQRankSum=-0.163;ClippingRankSum=0.000;DP=63;ExcessHet=3.0103;FS=1.008;MLEAC=1;MLEAF=0.500;MQ=44.00;MQRankSum=0.000;QD=14.17;ReadPosRankSum=2.026;SOR=0.902	GT:AD:DP:GQ:PL	0/1:22,40:62:99:907,0,446
3L	19241344	.	TA	T	1795.73	.	AC=1;AF=0.500;AN=2;BaseQRankSum=1.472;ClippingRankSum=0.000;DP=68;ExcessHet=3.0103;FS=0.993;MLEAC=1;MLEAF=0.500;MQ=43.96;MQRankSum=1.512;QD=26.80;ReadPosRankSum=-0.487;SOR=0.871	GT:AD:DP:GQ:PL	0/1:21,46:67:99:1833,0,862
3L	19241347	.	T	C	1804.77	.	AC=1;AF=0.500;AN=2;BaseQRankSum=-1.083;ClippingRankSum=0.000;DP=66;ExcessHet=3.0103;FS=1.004;MLEAC=1;MLEAF=0.500;MQ=43.96;MQRankSum=1.480;QD=27.77;SOR=0.884	GT:AD:DP:GQ:PL	0/1:21,44:65:99:1833,0,862
3L	19241389	.	A	T	954.77	.	AC=1;AF=0.500;AN=2;BaseQRankSum=0.910;ClippingRankSum=0.000;DP=66;ExcessHet=3.0103;FS=2.197;MLEAC=1;MLEAF=0.500;MQ=43.96;MQRankSum=1.446;QD=14.47;ReadPosRankSum=-0.783;SOR=0.412	GT:AD:DP:GQ:PL	0/1:22,44:66:99:983,0,395
3L	19241542	.	T	C	818.77	.	AC=1;AF=0.500;AN=2;BaseQRankSum=0.791;ClippingRankSum=0.000;DP=55;ExcessHet=3.0103;FS=1.110;MLEAC=1;MLEAF=0.500;MQ=44.00;MQRankSum=0.000;QD=14.89;ReadPosRankSum=0.164;SOR=0.984	GT:AD:DP:GQ:PL	0/1:18,37:55:99:847,0,335
3L	19241656	.	G	C	369.77	.	AC=1;AF=0.500;AN=2;BaseQRankSum=-3.181;ClippingRankSum=0.000;DP=60;ExcessHet=3.0103;FS=5.425;MLEAC=1;MLEAF=0.500;MQ=43.97;MQRankSum=0.795;QD=6.16;ReadPosRankSum=0.917;SOR=1.280	GT:AD:DP:GQ:PL	0/1:38,22:60:99:398,0,862
3L	19242213	.	T	A	942.77	.	AC=1;AF=0.500;AN=2;BaseQRankSum=3.890;ClippingRankSum=0.000;DP=64;ExcessHet=3.0103;FS=5.208;MLEAC=1;MLEAF=0.500;MQ=43.91;MQRankSum=1.927;QD=14.73;ReadPosRankSum=-1.077;SOR=0.935	GT:AD:DP:GQ:PL	0/1:23,41:64:99:971,0,426
3L	19242231	.	A	G	887.77	.	AC=1;AF=0.500;AN=2;BaseQRankSum=1.084;ClippingRankSum=0.000;DP=67;ExcessHet=3.0103;FS=3.451;MLEAC=1;MLEAF=0.500;MQ=43.91;MQRankSum=1.790;QD=13.45;ReadPosRankSum=-0.914;SOR=0.928	GT:AD:DP:GQ:PL	0/1:26,40:66:99:916,0,534
3L	19242355	.	G	C	266.77	.	AC=1;AF=0.500;AN=2;BaseQRankSum=1.703;ClippingRankSum=0.000;DP=61;ExcessHet=3.0103;FS=4.098;MLEAC=1;MLEAF=0.500;MQ=44.00;MQRankSum=0.000;QD=4.37;ReadPosRankSum=-0.710;SOR=0.266	GT:AD:DP:GQ:PL	0/1:43,18:61:99:295,0,918
3L	19242425	.	G	A	1487.77	.	AC=2;AF=1.00;AN=2;DP=54;ExcessHet=3.0103;FS=0.000;MLEAC=2;MLEAF=1.00;MQ=44.00;QD=27.55;SOR=1.445	GT:AD:DP:GQ:PL	1/1:0,54:54:99:1516,161,0
3L	19242473	.	C	T	227.77	.	AC=1;AF=0.500;AN=2;BaseQRankSum=2.595;ClippingRankSum=0.000;DP=45;ExcessHet=3.0103;FS=1.256;MLEAC=1;MLEAF=0.500;MQ=44.00;MQRankSum=0.000;QD=5.06;ReadPosRankSum=0.214;SOR=0.434	GT:AD:DP:GQ:PL	0/1:31,14:45:99:256,0,691
3L	19242776	.	C	A	876.77	.	AC=1;AF=0.500;AN=2;BaseQRankSum=0.912;ClippingRankSum=0.000;DP=69;ExcessHet=3.0103;FS=3.392;MLEAC=1;MLEAF=0.500;MQ=43.91;MQRankSum=2.185;QD=12.89;ReadPosRankSum=-0.477;SOR=0.813	GT:AD:DP:GQ:PL	0/1:27,41:68:99:905,0,521
3L	19242800	.	CA	C	551.73	.	AC=1;AF=0.500;AN=2;BaseQRankSum=1.520;ClippingRankSum=0.000;DP=69;ExcessHet=3.0103;FS=2.075;MLEAC=1;MLEAF=0.500;MQ=43.89;MQRankSum=2.005;QD=8.36;ReadPosRankSum=-0.271;SOR=1.035	GT:AD:DP:GQ:PL	0/1:29,37:66:99:589,0,437
3L	19242828	.	AG	A	558.73	.	AC=1;AF=0.500;AN=2;BaseQRankSum=1.148;ClippingRankSum=0.000;DP=69;ExcessHet=3.0103;FS=5.403;MLEAC=1;MLEAF=0.500;MQ=43.91;MQRankSum=1.813;QD=9.47;ReadPosRankSum=-0.372;SOR=1.455	GT:AD:DP:GQ:PL	0/1:29,30:59:99:596,0,562
3L	19242946	.	AAGG	A	1301.73	.	AC=1;AF=0.500;AN=2;BaseQRankSum=1.844;ClippingRankSum=0.000;DP=78;ExcessHet=3.0103;FS=4.346;MLEAC=1;MLEAF=0.500;MQ=43.32;MQRankSum=-4.282;QD=16.91;ReadPosRankSum=-0.907;SOR=0.366	GT:AD:DP:GQ:PL	0/1:42,35:77:99:1339,0,1698
3L	19242950	.	TACTC	T	1298.73	.	AC=1;AF=0.500;AN=2;BaseQRankSum=4.129;ClippingRankSum=0.000;DP=78;ExcessHet=3.0103;FS=3.061;MLEAC=1;MLEAF=0.500;MQ=43.32;MQRankSum=-4.348;QD=16.65;ReadPosRankSum=-1.079;SOR=0.402	GT:AD:DP:GQ:PL	0/1:43,35:78:99:1336,0,1740
3L	19242970	.	T	G	3963.77	.	AC=2;AF=1.00;AN=2;DP=89;ExcessHet=3.0103;FS=0.000;MLEAC=2;MLEAF=1.00;MQ=43.31;QD=25.15;SOR=1.270	GT:AD:DP:GQ:PL	1/1:0,89:89:99:3992,268,0
3L	19242971	.	C	A	3927.77	.	AC=2;AF=1.00;AN=2;DP=88;ExcessHet=3.0103;FS=0.000;MLEAC=2;MLEAF=1.00;MQ=43.31;QD=31.14;SOR=1.312	GT:AD:DP:GQ:PL	1/1:0,88:88:99:3956,234,0
3L	19242974	.	ATTC	A	3886.73	.	AC=2;AF=1.00;AN=2;BaseQRankSum=1.515;ClippingRankSum=0.000;DP=88;ExcessHet=3.0103;FS=4.260;MLEAC=2;MLEAF=1.00;MQ=43.31;MQRankSum=-0.691;QD=25.88;ReadPosRankSum=1.733;SOR=1.141	GT:AD:DP:GQ:PL	1/1:1,87:88:99:3924,231,0
3L	19242979	.	T	A	3850.77	.	AC=2;AF=1.00;AN=2;BaseQRankSum=1.513;ClippingRankSum=0.000;DP=88;ExcessHet=3.0103;FS=4.260;MLEAC=2;MLEAF=1.00;MQ=43.31;MQRankSum=-0.691;QD=27.08;ReadPosRankSum=0.778;SOR=1.141	GT:AD:DP:GQ:PL	1/1:1,87:88:99:3879,228,0
3L	19242987	.	ATATT	A	3870.73	.	AC=2;AF=1.00;AN=2;BaseQRankSum=1.297;ClippingRankSum=0.000;DP=86;ExcessHet=3.0103;FS=4.293;MLEAC=2;MLEAF=1.00;MQ=43.29;MQRankSum=-0.703;QD=32.84;ReadPosRankSum=0.837;SOR=1.164	GT:AD:DP:GQ:PL	1/1:1,85:86:99:3908,232,0
3L	19242991	.	T	TCCG	3780.73	.	AC=2;AF=1.00;AN=2;BaseQRankSum=1.188;ClippingRankSum=0.000;DP=86;ExcessHet=3.0103;FS=4.293;MLEAC=2;MLEAF=1.00;MQ=43.29;MQRankSum=-0.703;QD=29.84;SOR=1.164	GT:AD:DP:GQ:PL	1/1:1,85:86:99:3818,226,0
3L	19242998	.	T	C	3651.77	.	AC=2;AF=1.00;AN=2;DP=84;ExcessHet=3.0103;FS=0.000;MLEAC=2;MLEAF=1.00;MQ=43.29;QD=32.83;SOR=1.139	GT:AD:DP:GQ:PL	1/1:0,84:84:99:3680,256,0
3L	19243211	.	T	A	354.77	.	AC=1;AF=0.500;AN=2;BaseQRankSum=1.904;ClippingRankSum=0.000;DP=61;ExcessHet=3.0103;FS=5.473;MLEAC=1;MLEAF=0.500;MQ=43.90;MQRankSum=1.724;QD=6.12;ReadPosRankSum=2.627;SOR=1.457	GT:AD:DP:GQ:PL	0/1:30,28:58:99:383,0,615
3L	19243303	.	G	C	636.77	.	AC=1;AF=0.500;AN=2;BaseQRankSum=0.616;ClippingRankSum=0.000;DP=52;ExcessHet=3.0103;FS=1.064;MLEAC=1;MLEAF=0.500;MQ=44.00;MQRankSum=0.000;QD=12.49;ReadPosRankSum=-1.388;SOR=0.871	GT:AD:DP:GQ:PL	0/1:21,30:51:99:665,0,420
3L	19243577	.	C	T	765.77	.	AC=1;AF=0.500;AN=2;BaseQRankSum=-0.238;ClippingRankSum=0.000;DP=50;ExcessHet=3.0103;FS=6.190;MLEAC=1;MLEAF=0.500;MQ=44.00;MQRankSum=0.000;QD=15.32;ReadPosRankSum=-0.315;SOR=0.223	GT:AD:DP:GQ:PL	0/1:16,34:50:99:794,0,296
3L	19243603	.	T	C	760.77	.	AC=1;AF=0.500;AN=2;BaseQRankSum=-0.467;ClippingRankSum=0.000;DP=55;ExcessHet=3.0103;FS=7.883;MLEAC=1;MLEAF=0.500;MQ=44.00;MQRankSum=0.000;QD=13.83;ReadPosRankSum=0.519;SOR=0.395	GT:AD:DP:GQ:PL	0/1:19,36:55:99:789,0,344
3L	19243841	.	G	T	1021.77	.	AC=1;AF=0.500;AN=2;BaseQRankSum=0.260;ClippingRankSum=0.000;DP=71;ExcessHet=3.0103;FS=3.432;MLEAC=1;MLEAF=0.500;MQ=43.94;MQRankSum=-0.965;QD=14.39;ReadPosRankSum=2.461;SOR=0.691	GT:AD:DP:GQ:PL	0/1:23,48:71:99:1050,0,385
3L	19243954	.	A	T	1705.77	.	AC=1;AF=0.500;AN=2;BaseQRankSum=-1.040;ClippingRankSum=0.000;DP=60;ExcessHet=3.0103;FS=4.028;MLEAC=1;MLEAF=0.500;MQ=43.87;MQRankSum=-1.272;QD=28.43;ReadPosRankSum=-1.491;SOR=1.118	GT:AD:DP:GQ:PL	0/1:17,43:60:99:1734,0,765
3L	19243958	.	A	G	1667.77	.	AC=1;AF=0.500;AN=2;BaseQRankSum=0.380;ClippingRankSum=0.000;DP=61;ExcessHet=3.0103;FS=5.682;MLEAC=1;MLEAF=0.500;MQ=43.87;MQRankSum=-1.362;QD=27.34;ReadPosRankSum=0.036;SOR=0.974	GT:AD:DP:GQ:PL	0/1:19,42:61:99:1696,0,830
3L	19244116	.	A	G	1480.77	.	AC=2;AF=1.00;AN=2;DP=56;ExcessHet=3.0103;FS=0.000;MLEAC=2;MLEAF=1.00;MQ=43.49;QD=26.44;SOR=1.009	GT:AD:DP:GQ:PL	1/1:0,56:56:99:1509,167,0
3L	19244159	.	C	T	930.77	.	AC=1;AF=0.500;AN=2;BaseQRankSum=1.013;ClippingRankSum=0.000;DP=51;ExcessHet=3.0103;FS=1.083;MLEAC=1;MLEAF=0.500;MQ=43.48;MQRankSum=-4.192;QD=18.25;ReadPosRankSum=-0.942;SOR=0.951	GT:AD:DP:GQ:PL	0/1:26,25:51:99:959,0,1016
3L	19244160	.	GAGAGCCACAAA	G	921.73	.	AC=1;AF=0.500;AN=2;BaseQRankSum=-1.364;ClippingRankSum=0.000;DP=50;ExcessHet=3.0103;FS=1.064;MLEAC=1;MLEAF=0.500;MQ=43.47;MQRankSum=-4.292;QD=18.43;ReadPosRankSum=-0.816;SOR=0.874	GT:AD:DP:GQ:PL	0/1:26,24:50:99:959,0,1016
3L	19244174	.	GCGGCA	G	930.73	.	AC=1;AF=0.500;AN=2;BaseQRankSum=-2.477;ClippingRankSum=0.000;DP=50;ExcessHet=3.0103;FS=1.065;MLEAC=1;MLEAF=0.500;MQ=43.47;MQRankSum=-4.468;QD=18.61;SOR=0.880	GT:AD:DP:GQ:PL	0/1:27,23:50:99:968,0,1058
3L	19244181	.	AATGCATTTT	A	885.73	.	AC=1;AF=0.500;AN=2;BaseQRankSum=-1.407;ClippingRankSum=0.000;DP=52;ExcessHet=3.0103;FS=0.000;MLEAC=1;MLEAF=0.500;MQ=43.49;MQRankSum=-4.428;QD=17.03;ReadPosRankSum=-1.611;SOR=0.714	GT:AD:DP:GQ:PL	0/1:28,24:52:99:923,0,1103
3L	19244182	.	A	G	556.77	.	AC=1;AF=0.500;AN=2;BaseQRankSum=-2.930;ClippingRankSum=0.000;DP=51;ExcessHet=3.0103;FS=0.000;MLEAC=1;MLEAF=0.500;MQ=43.48;MQRankSum=4.386;QD=10.92;ReadPosRankSum=1.301;SOR=0.612	GT:AD:DP:GQ:PL	0/1:24,27:51:99:585,0,927
3L	19244225	.	C	CA	511.73	.	AC=1;AF=0.500;AN=2;BaseQRankSum=-0.058;ClippingRankSum=0.000;DP=47;ExcessHet=3.0103;FS=1.113;MLEAC=1;MLEAF=0.500;MQ=43.50;MQRankSum=4.177;QD=11.12;ReadPosRankSum=2.893;SOR=0.527	GT:AD:DP:GQ:PL	0/1:22,24:46:99:549,0,515
3L	19244264	.	T	C	374.77	.	AC=1;AF=0.500;AN=2;BaseQRankSum=-1.012;ClippingRankSum=0.000;DP=41;ExcessHet=3.0103;FS=6.637;MLEAC=1;MLEAF=0.500;MQ=43.76;MQRankSum=-2.513;QD=9.14;ReadPosRankSum=-0.616;SOR=0.760	GT:AD:DP:GQ:PL	0/1:22,19:41:99:403,0,470
3L	19244587	.	C	T	602.77	.	AC=1;AF=0.500;AN=2;BaseQRankSum=1.396;ClippingRankSum=0.000;DP=49;ExcessHet=3.0103;FS=0.000;MLEAC=1;MLEAF=0.500;MQ=44.00;MQRankSum=0.000;QD=12.56;ReadPosRankSum=0.275;SOR=0.627	GT:AD:DP:GQ:PL	0/1:20,28:48:99:631,0,412
3L	19244596	.	T	C	1966.77	.	AC=2;AF=1.00;AN=2;DP=51;ExcessHet=3.0103;FS=0.000;MLEAC=2;MLEAF=1.00;MQ=44.00;QD=31.43;SOR=1.565	GT:AD:DP:GQ:PL	1/1:0,51:51:99:1995,156,0
3L	19244601	.	T	C	659.77	.	AC=1;AF=0.500;AN=2;BaseQRankSum=1.447;ClippingRankSum=0.000;DP=48;ExcessHet=3.0103;FS=1.186;MLEAC=1;MLEAF=0.500;MQ=44.00;MQRankSum=0.000;QD=13.75;ReadPosRankSum=-0.406;SOR=0.963	GT:AD:DP:GQ:PL	0/1:18,30:48:99:688,0,350
3L	19244700	.	C	T	140.77	.	AC=1;AF=0.500;AN=2;BaseQRankSum=2.039;ClippingRankSum=0.000;DP=43;ExcessHet=3.0103;FS=3.000;MLEAC=1;MLEAF=0.500;MQ=43.93;MQRankSum=-1.652;QD=3.27;ReadPosRankSum=0.311;SOR=1.270	GT:AD:DP:GQ:PL	0/1:32,11:43:99:169,0,722
3L	19244771	.	C	A	820.77	.	AC=1;AF=0.500;AN=2;BaseQRankSum=2.280;ClippingRankSum=0.000;DP=49;ExcessHet=3.0103;FS=7.270;MLEAC=1;MLEAF=0.500;MQ=43.73;MQRankSum=-0.563;QD=17.10;ReadPosRankSum=0.665;SOR=0.137	GT:AD:DP:GQ:PL	0/1:13,35:48:99:849,0,208
3L	19245104	.	G	A	1069.77	.	AC=1;AF=0.500;AN=2;BaseQRankSum=-2.170;ClippingRankSum=0.000;DP=64;ExcessHet=3.0103;FS=1.071;MLEAC=1;MLEAF=0.500;MQ=43.73;MQRankSum=-0.995;QD=16.72;ReadPosRankSum=0.088;SOR=0.866	GT:AD:DP:GQ:PL	0/1:16,48:64:99:1098,0,260
3L	19245184	.	C	T	990.77	.	AC=1;AF=0.500;AN=2;BaseQRankSum=0.358;ClippingRankSum=0.000;DP=62;ExcessHet=3.0103;FS=0.000;MLEAC=1;MLEAF=0.500;MQ=43.72;MQRankSum=-1.061;QD=15.98;ReadPosRankSum=0.098;SOR=0.765	GT:AD:DP:GQ:PL	0/1:17,45:62:99:1019,0,280
3L	19245383	.	TGA	T	1050.73	.	AC=1;AF=0.500;AN=2;BaseQRankSum=-1.062;ClippingRankSum=0.000;DP=52;ExcessHet=3.0103;FS=2.402;MLEAC=1;MLEAF=0.500;MQ=43.91;MQRankSum=-1.347;QD=20.21;ReadPosRankSum=0.009;SOR=1.197	GT:AD:DP:GQ:PL	0/1:25,27:52:99:1088,0,2248
3L	19245387	.	A	ATTT	1050.73	.	AC=1;AF=0.500;AN=2;BaseQRankSum=0.610;ClippingRankSum=0.000;DP=52;ExcessHet=3.0103;FS=2.402;MLEAC=1;MLEAF=0.500;MQ=43.91;MQRankSum=-1.347;QD=20.21;ReadPosRankSum=-1.603;SOR=1.197	GT:AD:DP:GQ:PL	0/1:25,27:52:99:1088,0,2248
3L	19245635	.	G	C	728.77	.	AC=1;AF=0.500;AN=2;BaseQRankSum=-0.656;ClippingRankSum=0.000;DP=66;ExcessHet=3.0103;FS=0.000;MLEAC=1;MLEAF=0.500;MQ=43.38;MQRankSum=-4.084;QD=11.04;ReadPosRankSum=-1.509;SOR=0.693	GT:AD:DP:GQ:PL	0/1:31,35:66:99:757,0,630
3L	19245702	.	T	C	1854.77	.	AC=2;AF=1.00;AN=2;DP=70;ExcessHet=3.0103;FS=0.000;MLEAC=2;MLEAF=1.00;MQ=42.65;QD=26.88;SOR=0.722	GT:AD:DP:GQ:PL	1/1:0,69:69:99:1883,207,0
3L	19245782	.	A	AATCAGCTGAAAAACAGAACTAACTTTTGGTTTTTGGACAGAAAATCACC	1234.73	.	AC=1;AF=0.500;AN=2;BaseQRankSum=0.123;ClippingRankSum=0.000;DP=47;ExcessHet=3.0103;FS=2.500;MLEAC=1;MLEAF=0.500;MQ=42.89;MQRankSum=-5.295;QD=26.27;ReadPosRankSum=-5.527;SOR=1.091	GT:AD:DP:GQ:PL	0/1:26,21:47:99:1272,0,1473
3L	19245855	.	A	ATCATT	1233.73	.	AC=1;AF=0.500;AN=2;BaseQRankSum=-0.054;ClippingRankSum=0.000;DP=54;ExcessHet=3.0103;FS=0.000;MLEAC=1;MLEAF=0.500;MQ=41.84;MQRankSum=-6.450;QD=22.85;ReadPosRankSum=-1.917;SOR=0.634	GT:AD:DP:GQ:PL	0/1:23,31:54:99:1271,0,1404
3L	19245859	.	C	CATTTTCAT	1314.73	.	AC=1;AF=0.500;AN=2;BaseQRankSum=0.326;ClippingRankSum=0.000;DP=56;ExcessHet=3.0103;FS=1.050;MLEAC=1;MLEAF=0.500;MQ=41.97;MQRankSum=-6.211;QD=23.48;ReadPosRankSum=-1.814;SOR=0.549	GT:AD:DP:GQ:PL	0/1:24,32:56:99:1352,0,1440
3L	19245862	.	C	T	1281.77	.	AC=1;AF=0.500;AN=2;BaseQRankSum=3.107;ClippingRankSum=0.000;DP=57;ExcessHet=3.0103;FS=1.066;MLEAC=1;MLEAF=0.500;MQ=42.01;MQRankSum=-6.081;QD=22.49;ReadPosRankSum=-1.998;SOR=0.489	GT:AD:DP:GQ:PL	0/1:24,33:57:99:1310,0,1440
3L	19245864	.	A	ATCATTATC	1314.73	.	AC=1;AF=0.500;AN=2;BaseQRankSum=-0.478;ClippingRankSum=0.000;DP=58;ExcessHet=3.0103;FS=0.000;MLEAC=1;MLEAF=0.500;MQ=42.04;MQRankSum=-6.172;QD=22.67;ReadPosRankSum=-1.737;SOR=0.576	GT:AD:DP:GQ:PL	0/1:25,33:58:99:1352,0,1437
3L	19245896	.	T	C	1115.77	.	AC=1;AF=0.500;AN=2;BaseQRankSum=-2.156;ClippingRankSum=0.000;DP=56;ExcessHet=3.0103;FS=5.494;MLEAC=1;MLEAF=0.500;MQ=42.46;MQRankSum=-4.815;QD=19.92;ReadPosRankSum=-0.701;SOR=0.839	GT:AD:DP:GQ:PL	0/1:25,31:56:99:1144,0,1052
3L	19245897	.	T	C	1115.77	.	AC=1;AF=0.500;AN=2;BaseQRankSum=-2.117;ClippingRankSum=0.000;DP=57;ExcessHet=3.0103;FS=5.393;MLEAC=1;MLEAF=0.500;MQ=42.45;MQRankSum=-4.889;QD=19.57;ReadPosRankSum=-0.893;SOR=0.731	GT:AD:DP:GQ:PL	0/1:25,32:57:99:1144,0,1052
3L	19246200	.	G	A	1134.77	.	AC=2;AF=1.00;AN=2;DP=42;ExcessHet=3.0103;FS=0.000;MLEAC=2;MLEAF=1.00;MQ=43.86;QD=27.02;SOR=1.259	GT:AD:DP:GQ:PL	1/1:0,42:42:99:1163,126,0
3L	19246252	.	G	GA	323.73	.	AC=1;AF=0.500;AN=2;BaseQRankSum=1.196;ClippingRankSum=0.000;DP=41;ExcessHet=3.0103;FS=4.743;MLEAC=1;MLEAF=0.500;MQ=44.21;MQRankSum=0.000;QD=8.30;ReadPosRankSum=0.645;SOR=1.508	GT:AD:DP:GQ:PL	0/1:16,23:39:99:361,0,221
3L	19246365	.	GTATATATATA	G,GTATA	1159.73	.	AC=1,1;AF=0.500,0.500;AN=2;DP=44;ExcessHet=3.0103;FS=0.000;MLEAC=1,1;MLEAF=0.500,0.500;MQ=42.78;QD=33.26;SOR=1.445	GT:AD:DP:GQ:PL	1/2:0,12,20:32:99:1197,680,735,483,0,412
3L	19246544	.	T	C	156.77	.	AC=1;AF=0.500;AN=2;BaseQRankSum=-1.472;ClippingRankSum=0.000;DP=47;ExcessHet=3.0103;FS=0.000;MLEAC=1;MLEAF=0.500;MQ=43.60;MQRankSum=0.872;QD=3.34;ReadPosRankSum=-0.857;SOR=0.709	GT:AD:DP:GQ:PL	0/1:35,12:47:99:185,0,821
3L	19246561	.	G	T	1530.77	.	AC=1;AF=0.500;AN=2;BaseQRankSum=1.589;ClippingRankSum=0.000;DP=53;ExcessHet=3.0103;FS=4.380;MLEAC=1;MLEAF=0.500;MQ=43.32;MQRankSum=-1.033;QD=28.88;ReadPosRankSum=0.913;SOR=0.380	GT:AD:DP:GQ:PL	0/1:14,39:53:99:1559,0,494
3L	19246564	.	A	G	1553.77	.	AC=1;AF=0.500;AN=2;BaseQRankSum=-3.919;ClippingRankSum=0.000;DP=55;ExcessHet=3.0103;FS=2.619;MLEAC=1;MLEAF=0.500;MQ=43.34;MQRankSum=-1.056;QD=28.25;ReadPosRankSum=1.033;SOR=0.531	GT:AD:DP:GQ:PL	0/1:15,40:55:99:1582,0,491
3L	19246631	.	T	G	2727.77	.	AC=2;AF=1.00;AN=2;DP=61;ExcessHet=3.0103;FS=0.000;MLEAC=2;MLEAF=1.00;MQ=43.41;QD=24.64;SOR=0.793	GT:AD:DP:GQ:PL	1/1:0,61:61:99:2756,187,0
3L	19246639	.	G	T	2757.77	.	AC=2;AF=1.00;AN=2;DP=63;ExcessHet=3.0103;FS=0.000;MLEAC=2;MLEAF=1.00;MQ=43.43;QD=28.59;SOR=0.790	GT:AD:DP:GQ:PL	1/1:0,63:63:99:2786,190,0
3L	19246841	.	T	C	466.77	.	AC=1;AF=0.500;AN=2;BaseQRankSum=1.351;ClippingRankSum=0.000;DP=39;ExcessHet=3.0103;FS=1.238;MLEAC=1;MLEAF=0.500;MQ=44.00;MQRankSum=0.000;QD=11.97;ReadPosRankSum=0.000;SOR=0.963	GT:AD:DP:GQ:PL	0/1:16,23:39:99:495,0,324
3L	19246888	.	G	A	831.77	.	AC=1;AF=0.500;AN=2;BaseQRankSum=0.353;ClippingRankSum=0.000;DP=53;ExcessHet=3.0103;FS=1.171;MLEAC=1;MLEAF=0.500;MQ=43.72;MQRankSum=-0.910;QD=15.69;ReadPosRankSum=-0.282;SOR=0.439	GT:AD:DP:GQ:PL	0/1:16,37:53:99:860,0,282
3L	19247116	.	G	C	1945.77	.	AC=2;AF=1.00;AN=2;DP=75;ExcessHet=3.0103;FS=0.000;MLEAC=2;MLEAF=1.00;MQ=43.95;QD=26.29;SOR=0.747	GT:AD:DP:GQ:PL	1/1:0,74:74:99:1974,222,0
3L	19247159	.	A	G	1844.77	.	AC=2;AF=1.00;AN=2;DP=71;ExcessHet=3.0103;FS=0.000;MLEAC=2;MLEAF=1.00;MQ=43.94;QD=25.98;SOR=0.840	GT:AD:DP:GQ:PL	1/1:0,71:71:99:1873,212,0
3L	19247174	.	CTATA	C	2787.73	.	AC=2;AF=1.00;AN=2;DP=69;ExcessHet=3.0103;FS=0.000;MLEAC=2;MLEAF=1.00;MQ=43.94;QD=33.95;SOR=0.790	GT:AD:DP:GQ:PL	1/1:0,63:63:99:2825,190,0
3L	19247216	.	C	A	1791.77	.	AC=2;AF=1.00;AN=2;DP=67;ExcessHet=3.0103;FS=0.000;MLEAC=2;MLEAF=1.00;MQ=43.97;QD=26.74;SOR=0.990	GT:AD:DP:GQ:PL	1/1:0,67:67:99:1820,201,0
3L	19247436	.	A	G	1240.77	.	AC=2;AF=1.00;AN=2;DP=47;ExcessHet=3.0103;FS=0.000;MLEAC=2;MLEAF=1.00;MQ=44.94;QD=26.40;SOR=1.251	GT:AD:DP:GQ:PL	1/1:0,47:47:99:1269,140,0
3L	19247487	.	C	CCTGGCTGA	1979.73	.	AC=2;AF=1.00;AN=2;DP=42;ExcessHet=3.0103;FS=0.000;MLEAC=2;MLEAF=1.00;MQ=45.05;QD=27.18;SOR=0.892	GT:AD:DP:GQ:PL	1/1:0,42:42:99:2017,138,0
3L	19247602	.	A	C	606.77	.	AC=1;AF=0.500;AN=2;BaseQRankSum=-2.509;ClippingRankSum=0.000;DP=39;ExcessHet=3.0103;FS=1.496;MLEAC=1;MLEAF=0.500;MQ=44.00;MQRankSum=0.000;QD=15.56;ReadPosRankSum=-0.291;SOR=1.140	GT:AD:DP:GQ:PL	0/1:11,28:39:99:635,0,197
3L	19248992	.	CA	C	1497.73	.	AC=2;AF=1.00;AN=2;DP=74;ExcessHet=3.0103;FS=0.000;MLEAC=2;MLEAF=1.00;MQ=43.92;QD=21.40;SOR=0.693	GT:AD:DP:GQ:PL	1/1:0,70:70:99:1535,209,0
3L	19249034	.	G	A	574.77	.	AC=1;AF=0.500;AN=2;BaseQRankSum=1.920;ClippingRankSum=0.000;DP=75;ExcessHet=3.0103;FS=6.110;MLEAC=1;MLEAF=0.500;MQ=43.85;MQRankSum=-0.403;QD=7.66;ReadPosRankSum=0.335;SOR=1.307	GT:AD:DP:GQ:PL	0/1:45,30:75:99:603,0,939
3L	19249072	.	C	T	646.77	.	AC=1;AF=0.500;AN=2;BaseQRankSum=-2.097;ClippingRankSum=0.000;DP=79;ExcessHet=3.0103;FS=0.000;MLEAC=1;MLEAF=0.500;MQ=43.93;MQRankSum=-1.662;QD=8.19;ReadPosRankSum=2.397;SOR=0.730	GT:AD:DP:GQ:PL	0/1:46,33:79:99:675,0,993
3L	19249229	.	A	C	346.77	.	AC=1;AF=0.500;AN=2;BaseQRankSum=-0.466;ClippingRankSum=0.000;DP=60;ExcessHet=3.0103;FS=7.690;MLEAC=1;MLEAF=0.500;MQ=44.00;MQRankSum=0.000;QD=5.88;ReadPosRankSum=-0.299;SOR=1.302	GT:AD:DP:GQ:PL	0/1:39,20:59:99:375,0,895
3L	19249377	.	C	T	368.77	.	AC=1;AF=0.500;AN=2;BaseQRankSum=1.499;ClippingRankSum=0.000;DP=52;ExcessHet=3.0103;FS=4.193;MLEAC=1;MLEAF=0.500;MQ=44.00;MQRankSum=0.000;QD=7.23;ReadPosRankSum=-1.615;SOR=1.426	GT:AD:DP:GQ:PL	0/1:32,19:51:99:397,0,657
3L	19249407	.	C	T	427.77	.	AC=1;AF=0.500;AN=2;BaseQRankSum=4.036;ClippingRankSum=0.000;DP=61;ExcessHet=3.0103;FS=2.248;MLEAC=1;MLEAF=0.500;MQ=44.00;MQRankSum=0.000;QD=7.13;ReadPosRankSum=0.400;SOR=0.856	GT:AD:DP:GQ:PL	0/1:37,23:60:99:456,0,1415
3L	19249423	.	T	G	799.77	.	AC=1;AF=0.500;AN=2;BaseQRankSum=-1.144;ClippingRankSum=0.000;DP=63;ExcessHet=3.0103;FS=2.178;MLEAC=1;MLEAF=0.500;MQ=44.00;MQRankSum=0.000;QD=12.90;ReadPosRankSum=-1.041;SOR=0.430	GT:AD:DP:GQ:PL	0/1:24,38:62:99:828,0,867
3L	19249471	.	T	G	1808.77	.	AC=2;AF=1.00;AN=2;DP=68;ExcessHet=3.0103;FS=0.000;MLEAC=2;MLEAF=1.00;MQ=43.97;QD=26.60;SOR=0.752	GT:AD:DP:GQ:PL	1/1:0,68:68:99:1837,204,0
3L	19249550	.	A	C	442.77	.	AC=1;AF=0.500;AN=2;BaseQRankSum=-0.973;ClippingRankSum=0.000;DP=58;ExcessHet=3.0103;FS=9.626;MLEAC=1;MLEAF=0.500;MQ=44.00;MQRankSum=0.000;QD=7.63;ReadPosRankSum=0.246;SOR=1.087	GT:AD:DP:GQ:PL	0/1:34,24:58:99:471,0,806
3L	19249612	.	A	G	1903.77	.	AC=2;AF=1.00;AN=2;DP=71;ExcessHet=3.0103;FS=0.000;MLEAC=2;MLEAF=1.00;MQ=43.97;QD=26.81;SOR=0.721	GT:AD:DP:GQ:PL	1/1:0,71:71:99:1932,213,0
3L	19249726	.	T	A	970.77	.	AC=1;AF=0.500;AN=2;BaseQRankSum=-0.289;ClippingRankSum=0.000;DP=63;ExcessHet=3.0103;FS=10.026;MLEAC=1;MLEAF=0.500;MQ=43.73;MQRankSum=-0.597;QD=15.41;ReadPosRankSum=0.648;SOR=0.748	GT:AD:DP:GQ:PL	0/1:18,45:63:99:999,0,294
3L	19249789	.	G	A	888.77	.	AC=1;AF=0.500;AN=2;BaseQRankSum=2.263;ClippingRankSum=0.000;DP=57;ExcessHet=3.0103;FS=1.076;MLEAC=1;MLEAF=0.500;MQ=43.97;MQRankSum=-0.642;QD=15.59;ReadPosRankSum=-2.164;SOR=0.546	GT:AD:DP:GQ:PL	0/1:18,39:57:99:917,0,306
3L	19249803	.	AAACTTAATTCAT	A	1703.73	.	AC=1;AF=0.500;AN=2;BaseQRankSum=0.850;ClippingRankSum=0.000;DP=62;ExcessHet=3.0103;FS=1.081;MLEAC=1;MLEAF=0.500;MQ=43.97;MQRankSum=-0.604;QD=27.48;ReadPosRankSum=-2.400;SOR=0.489	GT:AD:DP:GQ:PL	0/1:18,44:62:99:1741,0,803
3L	19249851	.	T	A	2000.77	.	AC=1;AF=0.500;AN=2;BaseQRankSum=-1.754;ClippingRankSum=0.000;DP=66;ExcessHet=3.0103;FS=0.000;MLEAC=1;MLEAF=0.500;MQ=43.97;MQRankSum=-0.530;QD=30.31;ReadPosRankSum=1.564;SOR=0.693	GT:AD:DP:GQ:PL	0/1:16,50:66:99:2029,0,598
3L	19249854	.	C	A	2029.77	.	AC=1;AF=0.500;AN=2;BaseQRankSum=0.640;ClippingRankSum=0.000;DP=66;ExcessHet=3.0103;FS=0.000;MLEAC=1;MLEAF=0.500;MQ=44.00;MQRankSum=0.000;QD=30.75;ReadPosRankSum=1.875;SOR=0.693	GT:AD:DP:GQ:PL	0/1:16,50:66:99:2058,0,595
3L	19249957	.	C	A	215.77	.	AC=1;AF=0.500;AN=2;BaseQRankSum=0.928;ClippingRankSum=0.000;DP=61;ExcessHet=3.0103;FS=0.000;MLEAC=1;MLEAF=0.500;MQ=44.00;MQRankSum=0.000;QD=3.54;ReadPosRankSum=0.987;SOR=0.573	GT:AD:DP:GQ:PL	0/1:45,16:61:99:244,0,992
3L	19249992	.	T	TC	1312.73	.	AC=1;AF=0.500;AN=2;BaseQRankSum=-0.295;ClippingRankSum=0.000;DP=59;ExcessHet=3.0103;FS=4.052;MLEAC=1;MLEAF=0.500;MQ=44.00;MQRankSum=0.000;QD=22.25;ReadPosRankSum=1.100;SOR=0.404	GT:AD:DP:GQ:PL	0/1:16,43:59:99:1350,0,336
3L	19250443	.	A	C	616.77	.	AC=1;AF=0.500;AN=2;BaseQRankSum=-1.822;ClippingRankSum=0.000;DP=44;ExcessHet=3.0103;FS=20.262;MLEAC=1;MLEAF=0.500;MQ=44.00;MQRankSum=0.000;QD=14.02;ReadPosRankSum=-1.443;SOR=2.147	GT:AD:DP:GQ:PL	0/1:15,29:44:99:645,0,269
3L	19250720	.	A	G	1109.77	.	AC=1;AF=0.500;AN=2;BaseQRankSum=-2.484;ClippingRankSum=0.000;DP=72;ExcessHet=3.0103;FS=5.026;MLEAC=1;MLEAF=0.500;MQ=43.90;MQRankSum=1.489;QD=15.41;ReadPosRankSum=0.564;SOR=0.294	GT:AD:DP:GQ:PL	0/1:23,49:72:99:1138,0,421
3L	19250881	.	A	G	254.77	.	AC=1;AF=0.500;AN=2;BaseQRankSum=-0.849;ClippingRankSum=0.000;DP=64;ExcessHet=3.0103;FS=2.301;MLEAC=1;MLEAF=0.500;MQ=44.00;MQRankSum=0.000;QD=4.04;ReadPosRankSum=1.686;SOR=0.437	GT:AD:DP:GQ:PL	0/1:45,18:63:99:283,0,1041
3L	19250945	.	T	C	387.77	.	AC=1;AF=0.500;AN=2;BaseQRankSum=-0.282;ClippingRankSum=0.000;DP=81;ExcessHet=3.0103;FS=0.000;MLEAC=1;MLEAF=0.500;MQ=44.00;MQRankSum=0.000;QD=4.79;ReadPosRankSum=-0.092;SOR=0.628	GT:AD:DP:GQ:PL	0/1:57,24:81:99:416,0,1339
3L	19251035	.	A	G	1206.77	.	AC=1;AF=0.500;AN=2;BaseQRankSum=-0.242;ClippingRankSum=0.000;DP=84;ExcessHet=3.0103;FS=0.877;MLEAC=1;MLEAF=0.500;MQ=43.98;MQRankSum=-0.688;QD=14.54;ReadPosRankSum=-0.166;SOR=0.609	GT:AD:DP:GQ:PL	0/1:28,55:83:99:1235,0,511
3L	19251086	.	C	T	1223.77	.	AC=1;AF=0.500;AN=2;BaseQRankSum=2.382;ClippingRankSum=0.000;DP=75;ExcessHet=3.0103;FS=0.965;MLEAC=1;MLEAF=0.500;MQ=43.97;MQRankSum=-0.615;QD=16.32;ReadPosRankSum=-0.323;SOR=0.583	GT:AD:DP:GQ:PL	0/1:22,53:75:99:1252,0,377
3L	19252433	.	G	A	823.77	.	AC=1;AF=0.500;AN=2;BaseQRankSum=-1.411;ClippingRankSum=0.000;DP=48;ExcessHet=3.0103;FS=0.000;MLEAC=1;MLEAF=0.500;MQ=43.92;MQRankSum=-0.744;QD=17.16;ReadPosRankSum=-0.468;SOR=0.924	GT:AD:DP:GQ:PL	0/1:11,37:48:99:852,0,168
3L	19252740	.	G	T	1167.77	.	AC=1;AF=0.500;AN=2;BaseQRankSum=1.914;ClippingRankSum=0.000;DP=49;ExcessHet=3.0103;FS=4.617;MLEAC=1;MLEAF=0.500;MQ=42.88;MQRankSum=-5.217;QD=23.83;ReadPosRankSum=-0.916;SOR=1.602	GT:AD:DP:GQ:PL	0/1:20,29:49:99:1196,0,981
3L	19252745	.	G	GGATCTCAAAGGAGAAACAA	1464.73	.	AC=1;AF=0.500;AN=2;BaseQRankSum=0.843;ClippingRankSum=0.000;DP=52;ExcessHet=3.0103;FS=4.562;MLEAC=1;MLEAF=0.500;MQ=42.89;MQRankSum=-5.238;QD=28.17;ReadPosRankSum=-1.213;SOR=1.617	GT:AD:DP:GQ:PL	0/1:21,31:52:99:1502,0,990
3L	19252777	.	ATAAG	A	1193.73	.	AC=1;AF=0.500;AN=2;BaseQRankSum=-1.264;ClippingRankSum=0.000;DP=63;ExcessHet=3.0103;FS=0.000;MLEAC=1;MLEAF=0.500;MQ=43.13;MQRankSum=-5.404;QD=19.57;ReadPosRankSum=0.058;SOR=0.836	GT:AD:DP:GQ:PL	0/1:29,32:61:99:1231,0,1387
3L	19252797	.	A	G	1279.77	.	AC=1;AF=0.500;AN=2;BaseQRankSum=-2.824;ClippingRankSum=0.000;DP=63;ExcessHet=3.0103;FS=1.065;MLEAC=1;MLEAF=0.500;MQ=43.24;MQRankSum=-5.041;QD=20.31;ReadPosRankSum=-0.794;SOR=0.929	GT:AD:DP:GQ:PL	0/1:29,34:63:99:1308,0,1360
3L	19252836	.	T	TA	494.73	.	AC=1;AF=0.500;AN=2;BaseQRankSum=-1.192;ClippingRankSum=0.000;DP=65;ExcessHet=3.0103;FS=1.051;MLEAC=1;MLEAF=0.500;MQ=43.43;MQRankSum=-3.533;QD=8.11;ReadPosRankSum=-2.760;SOR=0.491	GT:AD:DP:GQ:PL	0/1:27,34:61:99:532,0,1029
3L	19252845	.	C	A	1396.77	.	AC=1;AF=0.500;AN=2;BaseQRankSum=0.319;ClippingRankSum=0.000;DP=64;ExcessHet=3.0103;FS=0.000;MLEAC=1;MLEAF=0.500;MQ=43.42;MQRankSum=-3.906;QD=21.82;ReadPosRankSum=-2.989;SOR=0.573	GT:AD:DP:GQ:PL	0/1:26,38:64:99:1425,0,502
3L	19252969	.	T	TA	580.73	.	AC=1;AF=0.500;AN=2;BaseQRankSum=-1.043;ClippingRankSum=0.000;DP=73;ExcessHet=3.0103;FS=0.000;MLEAC=1;MLEAF=0.500;MQ=43.62;MQRankSum=-3.297;QD=8.67;ReadPosRankSum=0.393;SOR=0.729	GT:AD:DP:GQ:PL	0/1:29,38:67:99:618,0,389
3L	19253255	.	A	G	1149.77	.	AC=2;AF=1.00;AN=2;DP=42;ExcessHet=3.0103;FS=0.000;MLEAC=2;MLEAF=1.00;MQ=43.91;QD=27.38;SOR=1.259	GT:AD:DP:GQ:PL	1/1:0,42:42:99:1178,126,0
3L	19253507	.	A	G	541.77	.	AC=1;AF=0.500;AN=2;BaseQRankSum=-1.962;ClippingRankSum=0.000;DP=46;ExcessHet=3.0103;FS=0.000;MLEAC=1;MLEAF=0.500;MQ=44.00;MQRankSum=0.000;QD=12.04;ReadPosRankSum=-0.605;SOR=0.593	GT:AD:DP:GQ:PL	0/1:17,28:45:99:570,0,328
3L	19253554	.	A	G	533.77	.	AC=1;AF=0.500;AN=2;BaseQRankSum=-1.868;ClippingRankSum=0.000;DP=42;ExcessHet=3.0103;FS=0.000;MLEAC=1;MLEAF=0.500;MQ=44.00;MQRankSum=0.000;QD=12.71;ReadPosRankSum=0.866;SOR=0.602	GT:AD:DP:GQ:PL	0/1:17,25:42:99:562,0,352
3L	19253850	.	T	G	856.77	.	AC=1;AF=0.500;AN=2;BaseQRankSum=-0.854;ClippingRankSum=0.000;DP=62;ExcessHet=3.0103;FS=7.099;MLEAC=1;MLEAF=0.500;MQ=43.97;MQRankSum=-0.735;QD=13.82;ReadPosRankSum=-0.060;SOR=1.118	GT:AD:DP:GQ:PL	0/1:23,39:62:99:885,0,450
3L	19253912	.	G	A	1087.77	.	AC=1;AF=0.500;AN=2;BaseQRankSum=1.064;ClippingRankSum=0.000;DP=67;ExcessHet=3.0103;FS=9.674;MLEAC=1;MLEAF=0.500;MQ=43.94;MQRankSum=-0.906;QD=16.24;ReadPosRankSum=0.016;SOR=0.887	GT:AD:DP:GQ:PL	0/1:20,47:67:99:1116,0,349
3L	19254004	.	T	G	2058.77	.	AC=1;AF=0.500;AN=2;BaseQRankSum=-2.422;ClippingRankSum=0.000;DP=74;ExcessHet=3.0103;FS=2.112;MLEAC=1;MLEAF=0.500;MQ=43.93;MQRankSum=-0.935;QD=27.82;ReadPosRankSum=0.753;SOR=0.937	GT:AD:DP:GQ:PL	0/1:23,51:74:99:2087,0,1285
3L	19254009	.	G	T	2108.77	.	AC=1;AF=0.500;AN=2;BaseQRankSum=1.790;ClippingRankSum=0.000;DP=76;ExcessHet=3.0103;FS=3.317;MLEAC=1;MLEAF=0.500;MQ=43.94;MQRankSum=-0.947;QD=27.75;ReadPosRankSum=0.301;SOR=0.832	GT:AD:DP:GQ:PL	0/1:24,52:76:99:2137,0,1350
3L	19254010	.	A	T	2108.77	.	AC=1;AF=0.500;AN=2;BaseQRankSum=0.543;ClippingRankSum=0.000;DP=76;ExcessHet=3.0103;FS=3.317;MLEAC=1;MLEAF=0.500;MQ=43.94;MQRankSum=-0.947;QD=27.75;ReadPosRankSum=0.098;SOR=0.832	GT:AD:DP:GQ:PL	0/1:24,52:76:99:2137,0,1350
3L	19254477	.	C	T	706.77	.	AC=1;AF=0.500;AN=2;BaseQRankSum=2.612;ClippingRankSum=0.000;DP=47;ExcessHet=3.0103;FS=0.000;MLEAC=1;MLEAF=0.500;MQ=43.88;MQRankSum=-0.946;QD=15.04;ReadPosRankSum=-0.124;SOR=0.582	GT:AD:DP:GQ:PL	0/1:15,32:47:99:735,0,246
3L	19254844	.	ATGGGATTTCAT	A	190.73	.	AC=1;AF=0.500;AN=2;BaseQRankSum=1.227;ClippingRankSum=0.000;DP=40;ExcessHet=3.0103;FS=1.494;MLEAC=1;MLEAF=0.500;MQ=44.00;MQRankSum=0.000;QD=4.89;ReadPosRankSum=-1.657;SOR=0.434	GT:AD:DP:GQ:PL	0/1:31,8:39:99:228,0,1277
3L	19254907	.	T	C	704.77	.	AC=1;AF=0.500;AN=2;BaseQRankSum=0.557;ClippingRankSum=0.000;DP=47;ExcessHet=3.0103;FS=1.240;MLEAC=1;MLEAF=0.500;MQ=43.83;MQRankSum=-1.125;QD=15.00;ReadPosRankSum=-0.280;SOR=0.546	GT:AD:DP:GQ:PL	0/1:14,33:47:99:733,0,234
3L	19255012	.	A	T	680.77	.	AC=1;AF=0.500;AN=2;BaseQRankSum=-1.142;ClippingRankSum=0.000;DP=46;ExcessHet=3.0103;FS=9.686;MLEAC=1;MLEAF=0.500;MQ=43.74;MQRankSum=-0.757;QD=14.80;ReadPosRankSum=3.609;SOR=0.810	GT:AD:DP:GQ:PL	0/1:14,32:46:99:709,0,246
3L	19255116	.	C	A	719.77	.	AC=1;AF=0.500;AN=2;BaseQRankSum=2.606;ClippingRankSum=0.000;DP=46;ExcessHet=3.0103;FS=0.000;MLEAC=1;MLEAF=0.500;MQ=43.03;MQRankSum=-2.421;QD=15.65;ReadPosRankSum=-0.411;SOR=0.760	GT:AD:DP:GQ:PL	0/1:15,31:46:99:748,0,250
3L	19255159	.	G	GAA	1137.73	.	AC=1;AF=0.500;AN=2;BaseQRankSum=1.207;ClippingRankSum=0.000;DP=44;ExcessHet=3.0103;FS=2.874;MLEAC=1;MLEAF=0.500;MQ=42.92;MQRankSum=-2.947;QD=27.09;ReadPosRankSum=-1.389;SOR=0.987	GT:AD:DP:GQ:PL	0/1:13,29:42:99:1175,0,539
3L	19255162	.	G	GAGTA	1263.73	.	AC=1;AF=0.500;AN=2;BaseQRankSum=-0.583;ClippingRankSum=0.000;DP=43;ExcessHet=3.0103;FS=2.929;MLEAC=1;MLEAF=0.500;MQ=42.84;MQRankSum=-3.030;QD=29.39;ReadPosRankSum=-1.708;SOR=1.065	GT:AD:DP:GQ:PL	0/1:13,30:43:99:1301,0,530
3L	19255224	.	T	TAACTCAGCCAAAATTTTCC	1124.73	.	AC=1;AF=0.500;AN=2;BaseQRankSum=-2.306;ClippingRankSum=0.000;DP=45;ExcessHet=3.0103;FS=8.668;MLEAC=1;MLEAF=0.500;MQ=42.39;MQRankSum=-5.400;QD=25.56;ReadPosRankSum=-0.526;SOR=0.726	GT:AD:DP:GQ:PL	0/1:18,26:44:99:1162,0,704
3L	19255240	.	C	T	544.77	.	AC=1;AF=0.500;AN=2;BaseQRankSum=0.160;ClippingRankSum=0.000;DP=44;ExcessHet=3.0103;FS=0.000;MLEAC=1;MLEAF=0.500;MQ=42.81;MQRankSum=-4.821;QD=12.38;ReadPosRankSum=-0.872;SOR=0.582	GT:AD:DP:GQ:PL	0/1:18,26:44:99:573,0,347
3L	19255443	.	A	G	503.77	.	AC=1;AF=0.500;AN=2;BaseQRankSum=-1.398;ClippingRankSum=0.000;DP=35;ExcessHet=3.0103;FS=6.207;MLEAC=1;MLEAF=0.500;MQ=43.69;MQRankSum=-1.428;QD=15.27;ReadPosRankSum=-1.219;SOR=1.060	GT:AD:DP:GQ:PL	0/1:9,24:33:99:532,0,144
3L	19255604	.	C	T	896.77	.	AC=1;AF=0.500;AN=2;BaseQRankSum=2.412;ClippingRankSum=0.000;DP=55;ExcessHet=3.0103;FS=1.187;MLEAC=1;MLEAF=0.500;MQ=43.89;MQRankSum=-1.057;QD=16.30;ReadPosRankSum=-1.496;SOR=0.951	GT:AD:DP:GQ:PL	0/1:15,40:55:99:925,0,223
3L	19255643	.	G	A	763.77	.	AC=1;AF=0.500;AN=2;BaseQRankSum=0.095;ClippingRankSum=0.000;DP=48;ExcessHet=3.0103;FS=0.000;MLEAC=1;MLEAF=0.500;MQ=43.86;MQRankSum=-1.051;QD=15.91;ReadPosRankSum=-0.173;SOR=0.631	GT:AD:DP:GQ:PL	0/1:13,35:48:99:792,0,195
3L	19256369	.	T	A	960.77	.	AC=2;AF=1.00;AN=2;DP=36;ExcessHet=3.0103;FS=0.000;MLEAC=2;MLEAF=1.00;MQ=44.00;QD=26.69;SOR=1.371	GT:AD:DP:GQ:PL	1/1:0,36:36:99:989,108,0
3L	19256465	.	T	C	229.77	.	AC=1;AF=0.500;AN=2;BaseQRankSum=-0.078;ClippingRankSum=0.000;DP=44;ExcessHet=3.0103;FS=6.714;MLEAC=1;MLEAF=0.500;MQ=44.00;MQRankSum=0.000;QD=5.22;ReadPosRankSum=1.320;SOR=1.396	GT:AD:DP:GQ:PL	0/1:29,15:44:99:258,0,622
3L	19256708	.	C	T	1019.77	.	AC=2;AF=1.00;AN=2;DP=40;ExcessHet=3.0103;FS=0.000;MLEAC=2;MLEAF=1.00;MQ=43.95;QD=26.84;SOR=0.798	GT:AD:DP:GQ:PL	1/1:0,38:38:99:1048,114,0
3L	19256919	.	G	A	612.77	.	AC=1;AF=0.500;AN=2;BaseQRankSum=1.044;ClippingRankSum=0.000;DP=47;ExcessHet=3.0103;FS=0.000;MLEAC=1;MLEAF=0.500;MQ=43.96;MQRankSum=-0.649;QD=13.32;ReadPosRankSum=0.546;SOR=0.638	GT:AD:DP:GQ:PL	0/1:15,31:46:99:641,0,222
3L	19256930	.	C	G	642.77	.	AC=1;AF=0.500;AN=2;BaseQRankSum=0.075;ClippingRankSum=0.000;DP=46;ExcessHet=3.0103;FS=1.206;MLEAC=1;MLEAF=0.500;MQ=43.96;MQRankSum=-0.660;QD=14.28;ReadPosRankSum=-0.325;SOR=0.730	GT:AD:DP:GQ:PL	0/1:15,30:45:99:671,0,232
3L	19257140	.	A	AAAATAAGTAATTTTT	1742.73	.	AC=1;AF=0.500;AN=2;BaseQRankSum=-0.598;ClippingRankSum=0.000;DP=79;ExcessHet=3.0103;FS=0.000;MLEAC=1;MLEAF=0.500;MQ=43.77;MQRankSum=-2.804;QD=22.93;ReadPosRankSum=-1.551;SOR=0.663	GT:AD:DP:GQ:PL	0/1:36,40:76:99:1780,0,5329
3L	19257502	.	G	T	1171.77	.	AC=1;AF=0.500;AN=2;BaseQRankSum=-1.045;ClippingRankSum=0.000;DP=86;ExcessHet=3.0103;FS=0.000;MLEAC=1;MLEAF=0.500;MQ=43.93;MQRankSum=-1.078;QD=13.63;ReadPosRankSum=-0.111;SOR=0.719	GT:AD:DP:GQ:PL	0/1:32,54:86:99:1200,0,630
3L	19257699	.	T	TTA	341.73	.	AC=1;AF=0.500;AN=2;BaseQRankSum=0.198;ClippingRankSum=0.000;DP=68;ExcessHet=3.0103;FS=1.116;MLEAC=1;MLEAF=0.500;MQ=43.94;MQRankSum=-1.184;QD=6.10;ReadPosRankSum=-1.933;SOR=0.965	GT:AD:DP:GQ:PL	0/1:36,20:56:99:379,0,778
3L	19257841	.	A	T	1129.77	.	AC=1;AF=0.500;AN=2;BaseQRankSum=1.200;ClippingRankSum=0.000;DP=70;ExcessHet=3.0103;FS=0.000;MLEAC=1;MLEAF=0.500;MQ=43.96;MQRankSum=-0.601;QD=16.14;ReadPosRankSum=-0.058;SOR=0.773	GT:AD:DP:GQ:PL	0/1:20,50:70:99:1158,0,338
3L	19257995	.	T	C	1044.77	.	AC=1;AF=0.500;AN=2;BaseQRankSum=-0.753;ClippingRankSum=0.000;DP=57;ExcessHet=3.0103;FS=2.971;MLEAC=1;MLEAF=0.500;MQ=44.00;MQRankSum=0.000;QD=18.33;ReadPosRankSum=-0.275;SOR=0.452	GT:AD:DP:GQ:PL	0/1:11,46:57:99:1073,0,135
3L	19258667	.	A	G	543.77	.	AC=1;AF=0.500;AN=2;BaseQRankSum=-0.391;ClippingRankSum=0.000;DP=53;ExcessHet=3.0103;FS=2.371;MLEAC=1;MLEAF=0.500;MQ=43.67;MQRankSum=1.543;QD=10.66;ReadPosRankSum=-0.446;SOR=0.811	GT:AD:DP:GQ:PL	0/1:24,27:51:99:572,0,497
3L	19259454	.	A	C	1760.77	.	AC=2;AF=1.00;AN=2;DP=66;ExcessHet=3.0103;FS=0.000;MLEAC=2;MLEAF=1.00;MQ=44.00;QD=27.09;SOR=1.539	GT:AD:DP:GQ:PL	1/1:0,65:65:99:1789,194,0
3L	19259627	.	T	G	1278.77	.	AC=1;AF=0.500;AN=2;BaseQRankSum=1.748;ClippingRankSum=0.000;DP=86;ExcessHet=3.0103;FS=0.000;MLEAC=1;MLEAF=0.500;MQ=43.98;MQRankSum=-0.657;QD=15.04;ReadPosRankSum=2.317;SOR=0.627	GT:AD:DP:GQ:PL	0/1:27,58:85:99:1307,0,432
3L	19259661	.	C	G	373.77	.	AC=1;AF=0.500;AN=2;BaseQRankSum=1.523;ClippingRankSum=0.000;DP=74;ExcessHet=3.0103;FS=2.112;MLEAC=1;MLEAF=0.500;MQ=43.97;MQRankSum=0.701;QD=5.05;ReadPosRankSum=1.612;SOR=0.566	GT:AD:DP:GQ:PL	0/1:51,23:74:99:402,0,1151
3L	19259803	.	G	A	1094.77	.	AC=1;AF=0.500;AN=2;BaseQRankSum=2.084;ClippingRankSum=0.000;DP=76;ExcessHet=3.0103;FS=0.916;MLEAC=1;MLEAF=0.500;MQ=44.00;MQRankSum=0.000;QD=14.40;ReadPosRankSum=-1.652;SOR=0.922	GT:AD:DP:GQ:PL	0/1:27,49:76:99:1123,0,492
3L	19259817	.	C	T	1132.77	.	AC=1;AF=0.500;AN=2;BaseQRankSum=2.652;ClippingRankSum=0.000;DP=81;ExcessHet=3.0103;FS=0.884;MLEAC=1;MLEAF=0.500;MQ=44.00;MQRankSum=0.000;QD=13.98;ReadPosRankSum=0.211;SOR=0.877	GT:AD:DP:GQ:PL	0/1:30,51:81:99:1161,0,548
3L	19259910	.	A	G	1357.77	.	AC=1;AF=0.500;AN=2;BaseQRankSum=-1.675;ClippingRankSum=0.000;DP=81;ExcessHet=3.0103;FS=14.382;MLEAC=1;MLEAF=0.500;MQ=43.93;MQRankSum=-0.988;QD=16.76;ReadPosRankSum=-0.631;SOR=1.209	GT:AD:DP:GQ:PL	0/1:20,61:81:99:1386,0,302
3L	19259982	.	A	C	1187.77	.	AC=1;AF=0.500;AN=2;BaseQRankSum=-0.862;ClippingRankSum=0.000;DP=69;ExcessHet=3.0103;FS=11.244;MLEAC=1;MLEAF=0.500;MQ=43.91;MQRankSum=-0.906;QD=17.21;ReadPosRankSum=0.022;SOR=1.123	GT:AD:DP:GQ:PL	0/1:15,54:69:99:1216,0,200
3L	19260023	.	C	CATA	2059.73	.	AC=1;AF=0.500;AN=2;BaseQRankSum=-1.209;ClippingRankSum=0.000;DP=64;ExcessHet=3.0103;FS=6.713;MLEAC=1;MLEAF=0.500;MQ=43.97;MQRankSum=-0.471;QD=32.69;ReadPosRankSum=-3.118;SOR=0.477	GT:AD:DP:GQ:PL	0/1:13,50:63:99:2097,0,404
3L	19260238	.	A	G	878.77	.	AC=1;AF=0.500;AN=2;BaseQRankSum=-0.820;ClippingRankSum=0.000;DP=55;ExcessHet=3.0103;FS=2.549;MLEAC=1;MLEAF=0.500;MQ=44.00;MQRankSum=0.000;QD=15.98;ReadPosRankSum=0.046;SOR=0.369	GT:AD:DP:GQ:PL	0/1:16,39:55:99:907,0,277
3L	19260272	.	T	A	169.77	.	AC=1;AF=0.500;AN=2;BaseQRankSum=2.242;ClippingRankSum=0.000;DP=50;ExcessHet=3.0103;FS=2.949;MLEAC=1;MLEAF=0.500;MQ=44.00;MQRankSum=0.000;QD=3.46;ReadPosRankSum=-0.872;SOR=1.367	GT:AD:DP:GQ:PL	0/1:37,12:49:99:198,0,796
3L	19260282	.	CG	C	1515.73	.	AC=1;AF=0.500;AN=2;BaseQRankSum=-0.036;ClippingRankSum=0.000;DP=50;ExcessHet=3.0103;FS=0.000;MLEAC=1;MLEAF=0.500;MQ=44.00;MQRankSum=0.000;QD=30.93;ReadPosRankSum=0.593;SOR=0.664	GT:AD:DP:GQ:PL	0/1:12,37:49:99:1553,0,374
3L	19260289	.	G	T	1582.77	.	AC=1;AF=0.500;AN=2;BaseQRankSum=-2.731;ClippingRankSum=0.000;DP=51;ExcessHet=3.0103;FS=0.000;MLEAC=1;MLEAF=0.500;MQ=44.00;MQRankSum=0.000;QD=31.03;ReadPosRankSum=-0.126;SOR=0.636	GT:AD:DP:GQ:PL	0/1:11,40:51:99:1611,0,339
3L	19260823	.	T	A	1059.77	.	AC=1;AF=0.500;AN=2;BaseQRankSum=-4.014;ClippingRankSum=0.000;DP=72;ExcessHet=3.0103;FS=5.057;MLEAC=1;MLEAF=0.500;MQ=44.00;MQRankSum=0.000;QD=14.72;ReadPosRankSum=-2.146;SOR=0.656	GT:AD:DP:GQ:PL	0/1:23,49:72:99:1088,0,422
3L	19260927	.	A	G	1860.77	.	AC=1;AF=0.500;AN=2;BaseQRankSum=0.946;ClippingRankSum=0.000;DP=70;ExcessHet=3.0103;FS=5.255;MLEAC=1;MLEAF=0.500;MQ=44.00;MQRankSum=0.000;QD=26.58;ReadPosRankSum=1.185;SOR=1.426	GT:AD:DP:GQ:PL	0/1:22,48:70:99:1889,0,854
3L	19260946	.	A	T	1914.77	.	AC=1;AF=0.500;AN=2;BaseQRankSum=1.599;ClippingRankSum=0.000;DP=72;ExcessHet=3.0103;FS=0.000;MLEAC=1;MLEAF=0.500;MQ=44.00;MQRankSum=0.000;QD=26.59;ReadPosRankSum=-1.002;SOR=0.673	GT:AD:DP:GQ:PL	0/1:21,51:72:99:1943,0,813
3L	19261112	.	T	A	1690.77	.	AC=1;AF=0.500;AN=2;BaseQRankSum=1.619;ClippingRankSum=0.000;DP=61;ExcessHet=3.0103;FS=4.010;MLEAC=1;MLEAF=0.500;MQ=44.00;MQRankSum=0.000;QD=27.72;ReadPosRankSum=0.381;SOR=0.275	GT:AD:DP:GQ:PL	0/1:18,43:61:99:1719,0,592
3L	19261122	.	AT	A	1774.73	.	AC=1;AF=0.500;AN=2;BaseQRankSum=0.840;ClippingRankSum=0.000;DP=71;ExcessHet=3.0103;FS=7.266;MLEAC=1;MLEAF=0.500;MQ=44.00;MQRankSum=0.000;QD=25.00;ReadPosRankSum=-0.281;SOR=0.211	GT:AD:DP:GQ:PL	0/1:20,51:71:99:1812,0,617
3L	19261287	.	T	G	1573.77	.	AC=2;AF=1.00;AN=2;DP=60;ExcessHet=3.0103;FS=0.000;MLEAC=2;MLEAF=1.00;MQ=43.90;QD=26.23;SOR=1.355	GT:AD:DP:GQ:PL	1/1:0,60:60:99:1602,179,0
3L	19261352	.	G	A	864.77	.	AC=1;AF=0.500;AN=2;BaseQRankSum=-0.711;ClippingRankSum=0.000;DP=60;ExcessHet=3.0103;FS=1.038;MLEAC=1;MLEAF=0.500;MQ=44.00;MQRankSum=0.000;QD=14.41;ReadPosRankSum=-1.706;SOR=0.902	GT:AD:DP:GQ:PL	0/1:20,40:60:99:893,0,362
3L	19261496	.	G	A	368.77	.	AC=1;AF=0.500;AN=2;BaseQRankSum=-0.122;ClippingRankSum=0.000;DP=56;ExcessHet=3.0103;FS=5.536;MLEAC=1;MLEAF=0.500;MQ=43.74;MQRankSum=-1.816;QD=6.59;ReadPosRankSum=-1.030;SOR=1.145	GT:AD:DP:GQ:PL	0/1:35,21:56:99:397,0,761
3L	19261542	.	C	T	360.77	.	AC=1;AF=0.500;AN=2;BaseQRankSum=-0.196;ClippingRankSum=0.000;DP=53;ExcessHet=3.0103;FS=2.386;MLEAC=1;MLEAF=0.500;MQ=43.72;MQRankSum=-1.735;QD=6.81;ReadPosRankSum=0.862;SOR=0.908	GT:AD:DP:GQ:PL	0/1:32,21:53:99:389,0,716
3L	19261642	.	G	A	454.77	.	AC=1;AF=0.500;AN=2;BaseQRankSum=2.115;ClippingRankSum=0.000;DP=61;ExcessHet=3.0103;FS=0.998;MLEAC=1;MLEAF=0.500;MQ=44.00;MQRankSum=0.000;QD=7.46;ReadPosRankSum=-0.248;SOR=0.817	GT:AD:DP:GQ:PL	0/1:37,24:61:99:483,0,776
3L	19261860	.	G	A	547.77	.	AC=1;AF=0.500;AN=2;BaseQRankSum=-0.143;ClippingRankSum=0.000;DP=45;ExcessHet=3.0103;FS=0.000;MLEAC=1;MLEAF=0.500;MQ=44.00;MQRankSum=0.000;QD=12.17;ReadPosRankSum=-0.924;SOR=0.559	GT:AD:DP:GQ:PL	0/1:19,26:45:99:576,0,386
3L	19261984	.	G	A	1507.77	.	AC=2;AF=1.00;AN=2;DP=56;ExcessHet=3.0103;FS=0.000;MLEAC=2;MLEAF=1.00;MQ=43.73;QD=26.92;SOR=1.009	GT:AD:DP:GQ:PL	1/1:0,56:56:99:1536,168,0
3L	19262056	.	A	G	1905.77	.	AC=2;AF=1.00;AN=2;DP=51;ExcessHet=3.0103;FS=0.000;MLEAC=2;MLEAF=1.00;MQ=43.59;QD=34.81;SOR=0.813	GT:AD:DP:GQ:PL	1/1:0,51:51:99:1934,153,0
3L	19262064	.	C	T	636.77	.	AC=1;AF=0.500;AN=2;BaseQRankSum=-1.383;ClippingRankSum=0.000;DP=51;ExcessHet=3.0103;FS=0.000;MLEAC=1;MLEAF=0.500;MQ=43.63;MQRankSum=-1.704;QD=12.49;ReadPosRankSum=2.091;SOR=0.732	GT:AD:DP:GQ:PL	0/1:21,30:51:99:665,0,451
3L	19262097	.	T	C	747.77	.	AC=1;AF=0.500;AN=2;BaseQRankSum=-0.323;ClippingRankSum=0.000;DP=52;ExcessHet=3.0103;FS=4.060;MLEAC=1;MLEAF=0.500;MQ=43.78;MQRankSum=-1.415;QD=14.38;ReadPosRankSum=-0.793;SOR=0.321	GT:AD:DP:GQ:PL	0/1:17,35:52:99:776,0,304
3L	19262184	.	G	C	1682.77	.	AC=2;AF=1.00;AN=2;DP=63;ExcessHet=3.0103;FS=0.000;MLEAC=2;MLEAF=1.00;MQ=43.32;QD=26.71;SOR=1.179	GT:AD:DP:GQ:PL	1/1:0,63:63:99:1711,189,0
3L	19262203	.	ACC	A	1374.73	.	AC=1;AF=0.500;AN=2;BaseQRankSum=-0.291;ClippingRankSum=0.000;DP=57;ExcessHet=3.0103;FS=1.105;MLEAC=1;MLEAF=0.500;MQ=43.25;MQRankSum=-3.561;QD=25.46;ReadPosRankSum=1.649;SOR=0.924	GT:AD:DP:GQ:PL	0/1:19,35:54:99:1412,0,686
3L	19262204	.	C	A	322.77	.	AC=1;AF=0.500;AN=2;BaseQRankSum=0.225;ClippingRankSum=0.000;DP=55;ExcessHet=3.0103;FS=1.105;MLEAC=1;MLEAF=0.500;MQ=43.22;MQRankSum=3.583;QD=5.98;ReadPosRankSum=-1.568;SOR=0.506	GT:AD:DP:GQ:PL	0/1:35,19:54:99:351,0,1413
3L	19262210	.	AG	A	1528.73	.	AC=1;AF=0.500;AN=2;BaseQRankSum=-0.858;ClippingRankSum=0.000;DP=56;ExcessHet=3.0103;FS=3.965;MLEAC=1;MLEAF=0.500;MQ=43.16;MQRankSum=-3.721;QD=27.30;ReadPosRankSum=0.287;SOR=1.291	GT:AD:DP:GQ:PL	0/1:19,37:56:99:1566,0,680
3L	19262212	.	T	TATAAA	1528.73	.	AC=1;AF=0.500;AN=2;BaseQRankSum=-0.815;ClippingRankSum=0.000;DP=56;ExcessHet=3.0103;FS=3.965;MLEAC=1;MLEAF=0.500;MQ=43.16;MQRankSum=-3.721;QD=27.30;ReadPosRankSum=0.346;SOR=1.291	GT:AD:DP:GQ:PL	0/1:19,37:56:99:1566,0,680
3L	19262261	.	CGTTAAAGTTTTTTCAGCTCGTTCTTTATA	C	1110.73	.	AC=1;AF=0.500;AN=2;BaseQRankSum=-0.123;ClippingRankSum=0.000;DP=52;ExcessHet=3.0103;FS=8.200;MLEAC=1;MLEAF=0.500;MQ=43.09;MQRankSum=-4.907;QD=22.21;ReadPosRankSum=-2.372;SOR=1.072	GT:AD:DP:GQ:PL	0/1:21,29:50:99:1148,0,793
3L	19262443	.	G	A	2058.77	.	AC=2;AF=1.00;AN=2;DP=79;ExcessHet=3.0103;FS=0.000;MLEAC=2;MLEAF=1.00;MQ=43.59;QD=26.39;SOR=0.914	GT:AD:DP:GQ:PL	1/1:0,78:78:99:2087,233,0
3L	19262474	.	T	C	971.77	.	AC=1;AF=0.500;AN=2;BaseQRankSum=-0.761;ClippingRankSum=0.000;DP=70;ExcessHet=3.0103;FS=2.055;MLEAC=1;MLEAF=0.500;MQ=43.62;MQRankSum=-2.572;QD=13.88;ReadPosRankSum=0.643;SOR=0.976	GT:AD:DP:GQ:PL	0/1:24,46:70:99:1000,0,444
3L	19262489	.	A	G	1837.77	.	AC=2;AF=1.00;AN=2;DP=69;ExcessHet=3.0103;FS=0.000;MLEAC=2;MLEAF=1.00;MQ=43.62;QD=26.63;SOR=0.722	GT:AD:DP:GQ:PL	1/1:0,69:69:99:1866,206,0
3L	19262683	.	G	A	615.77	.	AC=1;AF=0.500;AN=2;BaseQRankSum=-1.724;ClippingRankSum=0.000;DP=50;ExcessHet=3.0103;FS=0.000;MLEAC=1;MLEAF=0.500;MQ=43.94;MQRankSum=-0.776;QD=12.32;ReadPosRankSum=0.415;SOR=0.638	GT:AD:DP:GQ:PL	0/1:20,30:50:99:644,0,389
3L	19262710	.	T	C	513.77	.	AC=1;AF=0.500;AN=2;BaseQRankSum=-4.601;ClippingRankSum=0.000;DP=50;ExcessHet=3.0103;FS=3.899;MLEAC=1;MLEAF=0.500;MQ=43.94;MQRankSum=-0.846;QD=10.28;ReadPosRankSum=-0.313;SOR=0.597	GT:AD:DP:GQ:PL	0/1:22,28:50:99:542,0,477
3L	19262819	.	C	T	787.77	.	AC=1;AF=0.500;AN=2;BaseQRankSum=3.195;ClippingRankSum=0.000;DP=58;ExcessHet=3.0103;FS=1.030;MLEAC=1;MLEAF=0.500;MQ=44.00;MQRankSum=0.000;QD=13.58;ReadPosRankSum=1.009;SOR=0.805	GT:AD:DP:GQ:PL	0/1:23,35:58:99:816,0,416
3L	19262864	.	T	C	783.77	.	AC=1;AF=0.500;AN=2;BaseQRankSum=-2.244;ClippingRankSum=0.000;DP=56;ExcessHet=3.0103;FS=0.000;MLEAC=1;MLEAF=0.500;MQ=44.00;MQRankSum=0.000;QD=14.00;ReadPosRankSum=-0.030;SOR=0.754	GT:AD:DP:GQ:PL	0/1:19,37:56:99:812,0,338
3L	19262993	.	C	T	741.77	.	AC=1;AF=0.500;AN=2;BaseQRankSum=0.882;ClippingRankSum=0.000;DP=60;ExcessHet=3.0103;FS=0.000;MLEAC=1;MLEAF=0.500;MQ=43.87;MQRankSum=-0.375;QD=12.36;ReadPosRankSum=-0.172;SOR=0.776	GT:AD:DP:GQ:PL	0/1:26,34:60:99:770,0,503
3L	19263566	.	G	T	1904.77	.	AC=2;AF=1.00;AN=2;DP=69;ExcessHet=3.0103;FS=0.000;MLEAC=2;MLEAF=1.00;MQ=43.97;QD=27.61;SOR=0.844	GT:AD:DP:GQ:PL	1/1:0,69:69:99:1933,207,0
3L	19263631	.	C	T	1071.77	.	AC=1;AF=0.500;AN=2;BaseQRankSum=1.954;ClippingRankSum=0.000;DP=84;ExcessHet=3.0103;FS=3.008;MLEAC=1;MLEAF=0.500;MQ=44.00;MQRankSum=0.000;QD=12.76;ReadPosRankSum=-0.923;SOR=1.075	GT:AD:DP:GQ:PL	0/1:34,50:84:99:1100,0,618
3L	19263806	.	T	C	536.77	.	AC=1;AF=0.500;AN=2;BaseQRankSum=-1.665;ClippingRankSum=0.000;DP=49;ExcessHet=3.0103;FS=2.415;MLEAC=1;MLEAF=0.500;MQ=43.96;MQRankSum=-0.840;QD=11.18;ReadPosRankSum=-0.316;SOR=0.554	GT:AD:DP:GQ:PL	0/1:21,27:48:99:565,0,445
3L	19264030	.	C	T	1106.77	.	AC=1;AF=0.500;AN=2;BaseQRankSum=1.409;ClippingRankSum=0.000;DP=51;ExcessHet=3.0103;FS=1.083;MLEAC=1;MLEAF=0.500;MQ=44.00;MQRankSum=0.000;QD=21.70;ReadPosRankSum=0.601;SOR=0.617	GT:AD:DP:GQ:PL	0/1:22,29:51:99:1135,0,1255
3L	19264035	.	C	A	1109.77	.	AC=1;AF=0.500;AN=2;BaseQRankSum=1.759;ClippingRankSum=0.000;DP=49;ExcessHet=3.0103;FS=2.463;MLEAC=1;MLEAF=0.500;MQ=44.00;MQRankSum=0.000;QD=22.65;ReadPosRankSum=0.930;SOR=0.641	GT:AD:DP:GQ:PL	0/1:21,28:49:99:1138,0,1226
3L	19264042	.	TG	T	1030.73	.	AC=1;AF=0.500;AN=2;BaseQRankSum=-1.392;ClippingRankSum=0.000;DP=47;ExcessHet=3.0103;FS=6.121;MLEAC=1;MLEAF=0.500;MQ=44.00;MQRankSum=0.000;QD=21.93;ReadPosRankSum=1.927;SOR=0.784	GT:AD:DP:GQ:PL	0/1:21,26:47:99:1068,0,1267
3L	19264098	.	TAA	T	810.73	.	AC=1;AF=0.500;AN=2;BaseQRankSum=2.090;ClippingRankSum=0.000;DP=42;ExcessHet=3.0103;FS=4.506;MLEAC=1;MLEAF=0.500;MQ=44.00;MQRankSum=0.000;QD=19.30;ReadPosRankSum=0.655;SOR=0.892	GT:AD:DP:GQ:PL	0/1:20,22:42:99:848,0,774
3L	19264238	.	T	C	461.77	.	AC=1;AF=0.500;AN=2;BaseQRankSum=-0.897;ClippingRankSum=0.000;DP=42;ExcessHet=3.0103;FS=1.172;MLEAC=1;MLEAF=0.500;MQ=43.77;MQRankSum=0.323;QD=10.99;ReadPosRankSum=0.342;SOR=0.507	GT:AD:DP:GQ:PL	0/1:19,23:42:99:490,0,400
3L	19264271	.	T	TTA	250.73	.	AC=1;AF=0.500;AN=2;BaseQRankSum=-0.343;ClippingRankSum=0.000;DP=37;ExcessHet=3.0103;FS=3.307;MLEAC=1;MLEAF=0.500;MQ=43.74;MQRankSum=-0.644;QD=7.84;ReadPosRankSum=-0.156;SOR=0.814	GT:AD:DP:GQ:PL	0/1:20,12:32:99:288,0,524
3L	19264905	.	T	C	1133.77	.	AC=2;AF=1.00;AN=2;DP=43;ExcessHet=3.0103;FS=0.000;MLEAC=2;MLEAF=1.00;MQ=44.00;QD=26.37;SOR=0.941	GT:AD:DP:GQ:PL	1/1:0,43:43:99:1162,129,0
3L	19264923	.	C	A	533.77	.	AC=1;AF=0.500;AN=2;BaseQRankSum=0.836;ClippingRankSum=0.000;DP=42;ExcessHet=3.0103;FS=0.000;MLEAC=1;MLEAF=0.500;MQ=44.00;MQRankSum=0.000;QD=12.71;ReadPosRankSum=1.309;SOR=0.662	GT:AD:DP:GQ:PL	0/1:17,25:42:99:562,0,345
3L	19265123	.	A	C	940.77	.	AC=1;AF=0.500;AN=2;BaseQRankSum=-1.488;ClippingRankSum=0.000;DP=60;ExcessHet=3.0103;FS=1.085;MLEAC=1;MLEAF=0.500;MQ=44.00;MQRankSum=0.000;QD=15.68;ReadPosRankSum=1.245;SOR=0.525	GT:AD:DP:GQ:PL	0/1:17,43:60:99:969,0,301
3L	19265272	.	G	T	661.77	.	AC=1;AF=0.500;AN=2;BaseQRankSum=1.024;ClippingRankSum=0.000;DP=47;ExcessHet=3.0103;FS=0.000;MLEAC=1;MLEAF=0.500;MQ=43.94;MQRankSum=-0.744;QD=14.08;ReadPosRankSum=-0.743;SOR=0.566	GT:AD:DP:GQ:PL	0/1:18,29:47:99:690,0,347
3L	19265318	.	T	C	678.77	.	AC=1;AF=0.500;AN=2;BaseQRankSum=-2.641;ClippingRankSum=0.000;DP=49;ExcessHet=3.0103;FS=0.000;MLEAC=1;MLEAF=0.500;MQ=44.00;MQRankSum=0.000;QD=13.85;ReadPosRankSum=-0.784;SOR=0.833	GT:AD:DP:GQ:PL	0/1:17,32:49:99:707,0,331
3L	19265462	.	G	A	921.77	.	AC=1;AF=0.500;AN=2;BaseQRankSum=-1.010;ClippingRankSum=0.000;DP=71;ExcessHet=3.0103;FS=0.000;MLEAC=1;MLEAF=0.500;MQ=43.89;MQRankSum=1.786;QD=12.98;ReadPosRankSum=-0.314;SOR=0.649	GT:AD:DP:GQ:PL	0/1:28,43:71:99:950,0,548
3L	19265525	.	G	C	877.77	.	AC=1;AF=0.500;AN=2;BaseQRankSum=1.321;ClippingRankSum=0.000;DP=66;ExcessHet=3.0103;FS=0.989;MLEAC=1;MLEAF=0.500;MQ=43.77;MQRankSum=2.638;QD=13.30;ReadPosRankSum=-0.483;SOR=0.511	GT:AD:DP:GQ:PL	0/1:25,41:66:99:906,0,469
3L	19265589	.	T	C	873.77	.	AC=1;AF=0.500;AN=2;BaseQRankSum=1.620;ClippingRankSum=0.000;DP=63;ExcessHet=3.0103;FS=0.000;MLEAC=1;MLEAF=0.500;MQ=43.82;MQRankSum=2.341;QD=13.87;ReadPosRankSum=1.121;SOR=0.810	GT:AD:DP:GQ:PL	0/1:23,40:63:99:902,0,432
3L	19265642	.	C	T	823.77	.	AC=1;AF=0.500;AN=2;BaseQRankSum=-0.416;ClippingRankSum=0.000;DP=60;ExcessHet=3.0103;FS=1.007;MLEAC=1;MLEAF=0.500;MQ=44.00;MQRankSum=0.000;QD=13.73;ReadPosRankSum=0.177;SOR=0.540	GT:AD:DP:GQ:PL	0/1:22,38:60:99:852,0,403
3L	19265677	.	A	C	828.77	.	AC=1;AF=0.500;AN=2;BaseQRankSum=-1.186;ClippingRankSum=0.000;DP=63;ExcessHet=3.0103;FS=0.000;MLEAC=1;MLEAF=0.500;MQ=44.53;MQRankSum=1.343;QD=13.59;ReadPosRankSum=-1.578;SOR=0.582	GT:AD:DP:GQ:PL	0/1:22,39:61:99:857,0,388
3L	19265754	.	C	T	790.77	.	AC=1;AF=0.500;AN=2;BaseQRankSum=1.777;ClippingRankSum=0.000;DP=53;ExcessHet=3.0103;FS=0.000;MLEAC=1;MLEAF=0.500;MQ=44.63;MQRankSum=1.290;QD=14.92;ReadPosRankSum=1.091;SOR=0.671	GT:AD:DP:GQ:PL	0/1:18,35:53:99:819,0,330
3L	19265776	.	T	A	757.77	.	AC=1;AF=0.500;AN=2;BaseQRankSum=2.467;ClippingRankSum=0.000;DP=53;ExcessHet=3.0103;FS=3.984;MLEAC=1;MLEAF=0.500;MQ=44.63;MQRankSum=1.344;QD=14.30;ReadPosRankSum=0.529;SOR=0.330	GT:AD:DP:GQ:PL	0/1:19,34:53:99:786,0,337
3L	19265802	.	G	GTACA	1518.73	.	AC=1;AF=0.500;AN=2;BaseQRankSum=-0.565;ClippingRankSum=0.000;DP=59;ExcessHet=3.0103;FS=4.029;MLEAC=1;MLEAF=0.500;MQ=44.56;MQRankSum=1.188;QD=27.12;ReadPosRankSum=-1.828;SOR=0.319	GT:AD:DP:GQ:PL	0/1:17,39:56:99:1556,0,722
3L	19265942	.	A	G	881.77	.	AC=1;AF=0.500;AN=2;BaseQRankSum=3.024;ClippingRankSum=0.000;DP=65;ExcessHet=3.0103;FS=0.961;MLEAC=1;MLEAF=0.500;MQ=44.00;MQRankSum=0.000;QD=13.57;ReadPosRankSum=0.951;SOR=0.729	GT:AD:DP:GQ:PL	0/1:25,40:65:99:910,0,479
3L	19266168	.	C	T	595.77	.	AC=1;AF=0.500;AN=2;BaseQRankSum=-0.213;ClippingRankSum=0.000;DP=47;ExcessHet=3.0103;FS=6.548;MLEAC=1;MLEAF=0.500;MQ=43.80;MQRankSum=1.351;QD=12.95;ReadPosRankSum=-1.424;SOR=0.814	GT:AD:DP:GQ:PL	0/1:17,29:46:99:624,0,316
3L	19266385	.	C	CATAGAACGA	1765.73	.	AC=1;AF=0.500;AN=2;BaseQRankSum=-0.953;ClippingRankSum=0.000;DP=55;ExcessHet=3.0103;FS=0.000;MLEAC=1;MLEAF=0.500;MQ=43.93;MQRankSum=-0.731;QD=32.70;ReadPosRankSum=-0.364;SOR=0.665	GT:AD:DP:GQ:PL	0/1:12,42:54:99:1803,0,1419
3L	19266389	.	A	C	1808.77	.	AC=1;AF=0.500;AN=2;BaseQRankSum=-1.481;ClippingRankSum=0.000;DP=57;ExcessHet=3.0103;FS=0.000;MLEAC=1;MLEAF=0.500;MQ=43.77;MQRankSum=-0.896;QD=32.30;ReadPosRankSum=-0.919;SOR=0.558	GT:AD:DP:GQ:PL	0/1:12,44:56:99:1837,0,1416
3L	19266513	.	T	A	1438.77	.	AC=2;AF=1.00;AN=2;DP=56;ExcessHet=3.0103;FS=0.000;MLEAC=2;MLEAF=1.00;MQ=43.93;QD=26.16;SOR=0.884	GT:AD:DP:GQ:PL	1/1:0,55:55:99:1467,165,0
3L	19266531	.	G	A	1444.77	.	AC=2;AF=1.00;AN=2;DP=54;ExcessHet=3.0103;FS=0.000;MLEAC=2;MLEAF=1.00;MQ=43.93;QD=27.26;SOR=1.179	GT:AD:DP:GQ:PL	1/1:0,53:53:99:1473,159,0
3L	19266776	.	T	C	741.77	.	AC=1;AF=0.500;AN=2;BaseQRankSum=-1.228;ClippingRankSum=0.000;DP=55;ExcessHet=3.0103;FS=13.043;MLEAC=1;MLEAF=0.500;MQ=43.89;MQRankSum=-1.052;QD=13.49;ReadPosRankSum=0.014;SOR=0.862	GT:AD:DP:GQ:PL	0/1:20,35:55:99:770,0,385
3L	19266984	.	A	T	752.77	.	AC=2;AF=1.00;AN=2;DP=29;ExcessHet=3.0103;FS=0.000;MLEAC=2;MLEAF=1.00;MQ=43.93;QD=25.96;SOR=0.760	GT:AD:DP:GQ:PL	1/1:0,29:29:86:781,86,0
3L	19268025	.	A	G	335.77	.	AC=1;AF=0.500;AN=2;BaseQRankSum=-2.310;ClippingRankSum=0.000;DP=35;ExcessHet=3.0103;FS=1.320;MLEAC=1;MLEAF=0.500;MQ=44.00;MQRankSum=0.000;QD=9.59;ReadPosRankSum=0.040;SOR=0.615	GT:AD:DP:GQ:PL	0/1:16,19:35:99:364,0,322
3L	19268448	.	T	G	520.77	.	AC=1;AF=0.500;AN=2;BaseQRankSum=-0.845;ClippingRankSum=0.000;DP=47;ExcessHet=3.0103;FS=4.123;MLEAC=1;MLEAF=0.500;MQ=43.65;MQRankSum=1.912;QD=11.08;ReadPosRankSum=-0.219;SOR=1.041	GT:AD:DP:GQ:PL	0/1:22,25:47:99:549,0,460
3L	19268518	.	A	T	620.77	.	AC=1;AF=0.500;AN=2;BaseQRankSum=0.799;ClippingRankSum=0.000;DP=48;ExcessHet=3.0103;FS=1.129;MLEAC=1;MLEAF=0.500;MQ=44.00;MQRankSum=0.000;QD=12.93;ReadPosRankSum=-0.130;SOR=0.495	GT:AD:DP:GQ:PL	0/1:19,29:48:99:649,0,377
3L	19268641	.	G	A	497.77	.	AC=1;AF=0.500;AN=2;BaseQRankSum=1.183;ClippingRankSum=0.000;DP=49;ExcessHet=3.0103;FS=0.000;MLEAC=1;MLEAF=0.500;MQ=44.00;MQRankSum=0.000;QD=10.16;ReadPosRankSum=-0.452;SOR=0.616	GT:AD:DP:GQ:PL	0/1:24,25:49:99:526,0,488
3L	19268835	.	T	A	348.77	.	AC=1;AF=0.500;AN=2;BaseQRankSum=1.941;ClippingRankSum=0.000;DP=52;ExcessHet=3.0103;FS=6.281;MLEAC=1;MLEAF=0.500;MQ=44.00;MQRankSum=0.000;QD=6.84;ReadPosRankSum=1.043;SOR=1.781	GT:AD:DP:GQ:PL	0/1:31,20:51:99:377,0,648
3L	19268838	.	A	T	1720.77	.	AC=2;AF=1.00;AN=2;DP=53;ExcessHet=3.0103;FS=0.000;MLEAC=2;MLEAF=1.00;MQ=44.00;QD=32.47;SOR=1.179	GT:AD:DP:GQ:PL	1/1:0,53:53:99:1749,159,0
3L	19269133	.	T	C	2716.77	.	AC=2;AF=1.00;AN=2;DP=61;ExcessHet=3.0103;FS=0.000;MLEAC=2;MLEAF=1.00;MQ=43.97;QD=31.51;SOR=0.941	GT:AD:DP:GQ:PL	1/1:0,61:61:99:2745,192,0
3L	19269139	.	C	T	2606.77	.	AC=2;AF=1.00;AN=2;DP=61;ExcessHet=3.0103;FS=0.000;MLEAC=2;MLEAF=1.00;MQ=43.97;QD=31.47;SOR=1.022	GT:AD:DP:GQ:PL	1/1:0,61:61:99:2635,183,0
3L	19269180	.	C	T	1666.77	.	AC=2;AF=1.00;AN=2;DP=63;ExcessHet=3.0103;FS=0.000;MLEAC=2;MLEAF=1.00;MQ=43.55;QD=26.46;SOR=1.092	GT:AD:DP:GQ:PL	1/1:0,63:63:99:1695,188,0
3L	19269201	.	A	C	482.77	.	AC=1;AF=0.500;AN=2;BaseQRankSum=-2.736;ClippingRankSum=0.000;DP=65;ExcessHet=3.0103;FS=3.340;MLEAC=1;MLEAF=0.500;MQ=43.53;MQRankSum=0.795;QD=7.43;ReadPosRankSum=-0.123;SOR=0.395	GT:AD:DP:GQ:PL	0/1:37,28:65:99:511,0,797
3L	19269709	.	A	AATGGTTT	1506.73	.	AC=1;AF=0.500;AN=2;BaseQRankSum=-0.569;ClippingRankSum=0.000;DP=71;ExcessHet=3.0103;FS=3.466;MLEAC=1;MLEAF=0.500;MQ=43.79;MQRankSum=-1.141;QD=23.18;ReadPosRankSum=-1.300;SOR=0.644	GT:AD:DP:GQ:PL	0/1:26,39:65:99:1544,0,1701
3L	19269725	.	G	A	790.77	.	AC=1;AF=0.500;AN=2;BaseQRankSum=-2.358;ClippingRankSum=0.000;DP=65;ExcessHet=3.0103;FS=2.113;MLEAC=1;MLEAF=0.500;MQ=43.78;MQRankSum=-1.218;QD=12.17;ReadPosRankSum=-0.338;SOR=0.400	GT:AD:DP:GQ:PL	0/1:28,37:65:99:819,0,584
3L	19269944	.	G	A	1773.77	.	AC=1;AF=0.500;AN=2;BaseQRankSum=4.574;ClippingRankSum=0.000;DP=62;ExcessHet=3.0103;FS=1.113;MLEAC=1;MLEAF=0.500;MQ=43.95;MQRankSum=-0.578;QD=28.61;ReadPosRankSum=0.390;SOR=1.015	GT:AD:DP:GQ:PL	0/1:17,45:62:99:1802,0,612
3L	19269949	.	C	G	1782.77	.	AC=1;AF=0.500;AN=2;BaseQRankSum=1.713;ClippingRankSum=0.000;DP=62;ExcessHet=3.0103;FS=2.450;MLEAC=1;MLEAF=0.500;MQ=43.95;MQRankSum=-0.578;QD=28.75;ReadPosRankSum=0.305;SOR=1.132	GT:AD:DP:GQ:PL	0/1:17,45:62:99:1811,0,612
3L	19269964	.	G	A	1140.77	.	AC=1;AF=0.500;AN=2;BaseQRankSum=3.464;ClippingRankSum=0.000;DP=64;ExcessHet=3.0103;FS=1.145;MLEAC=1;MLEAF=0.500;MQ=43.95;MQRankSum=-0.516;QD=17.82;ReadPosRankSum=0.060;SOR=0.821	GT:AD:DP:GQ:PL	0/1:15,49:64:99:1169,0,170
3L	19269997	.	C	A	1036.77	.	AC=1;AF=0.500;AN=2;BaseQRankSum=0.875;ClippingRankSum=0.000;DP=61;ExcessHet=3.0103;FS=1.122;MLEAC=1;MLEAF=0.500;MQ=43.95;MQRankSum=-0.533;QD=17.00;ReadPosRankSum=0.987;SOR=0.679	GT:AD:DP:GQ:PL	0/1:15,46:61:99:1065,0,221
3L	19270222	.	T	G	1155.77	.	AC=1;AF=0.500;AN=2;BaseQRankSum=3.352;ClippingRankSum=0.000;DP=52;ExcessHet=3.0103;FS=3.841;MLEAC=1;MLEAF=0.500;MQ=44.00;MQRankSum=0.000;QD=22.23;ReadPosRankSum=0.328;SOR=0.585	GT:AD:DP:GQ:PL	0/1:22,30:52:99:1184,0,1004
3L	19270223	.	A	G	1155.77	.	AC=1;AF=0.500;AN=2;BaseQRankSum=3.271;ClippingRankSum=0.000;DP=52;ExcessHet=3.0103;FS=3.841;MLEAC=1;MLEAF=0.500;MQ=44.00;MQRankSum=0.000;QD=22.23;ReadPosRankSum=0.480;SOR=0.585	GT:AD:DP:GQ:PL	0/1:22,30:52:99:1184,0,1004
3L	19270393	.	G	A	1126.77	.	AC=1;AF=0.500;AN=2;BaseQRankSum=2.455;ClippingRankSum=0.000;DP=72;ExcessHet=3.0103;FS=0.968;MLEAC=1;MLEAF=0.500;MQ=43.97;MQRankSum=-0.678;QD=15.65;ReadPosRankSum=-0.335;SOR=0.490	GT:AD:DP:GQ:PL	0/1:24,48:72:99:1155,0,432
3L	19270404	.	A	G	1035.77	.	AC=1;AF=0.500;AN=2;BaseQRankSum=-0.626;ClippingRankSum=0.000;DP=71;ExcessHet=3.0103;FS=2.121;MLEAC=1;MLEAF=0.500;MQ=43.97;MQRankSum=-0.685;QD=14.59;ReadPosRankSum=-1.669;SOR=0.405	GT:AD:DP:GQ:PL	0/1:24,47:71:99:1064,0,457
3L	19270798	.	T	C	1634.77	.	AC=1;AF=0.500;AN=2;BaseQRankSum=-2.401;ClippingRankSum=0.000;DP=66;ExcessHet=3.0103;FS=0.000;MLEAC=1;MLEAF=0.500;MQ=44.00;MQRankSum=0.000;QD=25.15;ReadPosRankSum=0.127;SOR=0.828	GT:AD:DP:GQ:PL	0/1:23,42:65:99:1663,0,2032
3L	19270802	.	C	T	1775.77	.	AC=1;AF=0.500;AN=2;BaseQRankSum=-1.114;ClippingRankSum=0.000;DP=64;ExcessHet=3.0103;FS=0.999;MLEAC=1;MLEAF=0.500;MQ=44.00;MQRankSum=0.000;QD=28.19;ReadPosRankSum=-0.217;SOR=0.868	GT:AD:DP:GQ:PL	0/1:22,41:63:99:1804,0,2023
3L	19270808	.	C	T	1752.77	.	AC=1;AF=0.500;AN=2;BaseQRankSum=-1.506;ClippingRankSum=0.000;DP=65;ExcessHet=3.0103;FS=0.000;MLEAC=1;MLEAF=0.500;MQ=44.00;MQRankSum=0.000;QD=27.39;ReadPosRankSum=-1.726;SOR=0.776	GT:AD:DP:GQ:PL	0/1:20,44:64:99:1781,0,1994
3L	19270810	.	G	A	1758.77	.	AC=1;AF=0.500;AN=2;BaseQRankSum=2.365;ClippingRankSum=0.000;DP=65;ExcessHet=3.0103;FS=0.000;MLEAC=1;MLEAF=0.500;MQ=44.00;MQRankSum=0.000;QD=27.48;ReadPosRankSum=-1.795;SOR=0.776	GT:AD:DP:GQ:PL	0/1:20,44:64:99:1787,0,1887
3L	19271172	.	T	C	865.77	.	AC=1;AF=0.500;AN=2;BaseQRankSum=-1.794;ClippingRankSum=0.000;DP=59;ExcessHet=3.0103;FS=0.000;MLEAC=1;MLEAF=0.500;MQ=44.00;MQRankSum=0.000;QD=14.67;ReadPosRankSum=1.345;SOR=0.619	GT:AD:DP:GQ:PL	0/1:18,41:59:99:894,0,319
3L	19271321	.	G	C	969.77	.	AC=1;AF=0.500;AN=2;BaseQRankSum=0.588;ClippingRankSum=0.000;DP=67;ExcessHet=3.0103;FS=0.000;MLEAC=1;MLEAF=0.500;MQ=43.94;MQRankSum=0.493;QD=14.47;ReadPosRankSum=0.027;SOR=0.809	GT:AD:DP:GQ:PL	0/1:23,44:67:99:998,0,385
3L	19271919	.	T	G	963.77	.	AC=1;AF=0.500;AN=2;BaseQRankSum=-1.374;ClippingRankSum=0.000;DP=58;ExcessHet=3.0103;FS=1.193;MLEAC=1;MLEAF=0.500;MQ=43.92;MQRankSum=-0.776;QD=16.62;ReadPosRankSum=1.270;SOR=0.585	GT:AD:DP:GQ:PL	0/1:14,44:58:99:992,0,211
3L	19272277	.	C	A	924.77	.	AC=1;AF=0.500;AN=2;BaseQRankSum=0.358;ClippingRankSum=0.000;DP=61;ExcessHet=3.0103;FS=2.391;MLEAC=1;MLEAF=0.500;MQ=44.00;MQRankSum=0.000;QD=15.41;ReadPosRankSum=-0.419;SOR=1.085	GT:AD:DP:GQ:PL	0/1:19,41:60:99:953,0,337
3L	19272310	.	G	A	1533.77	.	AC=1;AF=0.500;AN=2;BaseQRankSum=1.221;ClippingRankSum=0.000;DP=58;ExcessHet=3.0103;FS=4.236;MLEAC=1;MLEAF=0.500;MQ=44.00;MQRankSum=0.000;QD=26.91;ReadPosRankSum=0.076;SOR=1.412	GT:AD:DP:GQ:PL	0/1:18,39:57:99:1562,0,772
3L	19272311	.	C	G	1533.77	.	AC=1;AF=0.500;AN=2;BaseQRankSum=-1.771;ClippingRankSum=0.000;DP=57;ExcessHet=3.0103;FS=4.163;MLEAC=1;MLEAF=0.500;MQ=44.00;MQRankSum=0.000;QD=27.39;ReadPosRankSum=0.248;SOR=1.358	GT:AD:DP:GQ:PL	0/1:18,38:56:99:1562,0,772
3L	19272857	.	A	C	1455.77	.	AC=2;AF=1.00;AN=2;DP=54;ExcessHet=3.0103;FS=0.000;MLEAC=2;MLEAF=1.00;MQ=44.00;QD=27.47;SOR=0.981	GT:AD:DP:GQ:PL	1/1:0,53:53:99:1484,159,0
3L	19272885	.	A	G	1555.77	.	AC=2;AF=1.00;AN=2;BaseQRankSum=1.789;ClippingRankSum=0.000;DP=60;ExcessHet=3.0103;FS=0.000;MLEAC=2;MLEAF=1.00;MQ=43.97;MQRankSum=0.000;QD=26.37;ReadPosRankSum=1.579;SOR=0.317	GT:AD:DP:GQ:PL	1/1:1,58:59:99:1584,167,0
3L	19273271	.	C	T	290.77	.	AC=1;AF=0.500;AN=2;BaseQRankSum=2.268;ClippingRankSum=0.000;DP=51;ExcessHet=3.0103;FS=1.128;MLEAC=1;MLEAF=0.500;MQ=43.64;MQRankSum=-0.622;QD=5.70;ReadPosRankSum=-2.069;SOR=0.711	GT:AD:DP:GQ:PL	0/1:34,17:51:99:319,0,805
3L	19273286	.	T	C	1798.77	.	AC=2;AF=1.00;AN=2;DP=48;ExcessHet=3.0103;FS=0.000;MLEAC=2;MLEAF=1.00;MQ=43.65;QD=37.04;SOR=0.693	GT:AD:DP:GQ:PL	1/1:0,48:48:99:1827,144,0
3L	19273292	.	T	C	666.77	.	AC=1;AF=0.500;AN=2;BaseQRankSum=-2.817;ClippingRankSum=0.000;DP=48;ExcessHet=3.0103;FS=0.000;MLEAC=1;MLEAF=0.500;MQ=43.65;MQRankSum=0.053;QD=13.89;ReadPosRankSum=-0.682;SOR=0.634	GT:AD:DP:GQ:PL	0/1:15,33:48:99:695,0,259
3L	19273388	.	A	G	940.77	.	AC=2;AF=1.00;AN=2;DP=36;ExcessHet=3.0103;FS=0.000;MLEAC=2;MLEAF=1.00;MQ=44.00;QD=26.13;SOR=0.804	GT:AD:DP:GQ:PL	1/1:0,36:36:99:969,108,0
3L	19273684	.	C	T	415.77	.	AC=1;AF=0.500;AN=2;BaseQRankSum=0.184;ClippingRankSum=0.000;DP=51;ExcessHet=3.0103;FS=2.517;MLEAC=1;MLEAF=0.500;MQ=44.00;MQRankSum=0.000;QD=8.32;ReadPosRankSum=-0.655;SOR=1.219	GT:AD:DP:GQ:PL	0/1:29,21:50:99:444,0,613
3L	19273817	.	T	G	1475.77	.	AC=2;AF=1.00;AN=2;DP=57;ExcessHet=3.0103;FS=0.000;MLEAC=2;MLEAF=1.00;MQ=43.78;QD=26.35;SOR=1.101	GT:AD:DP:GQ:PL	1/1:0,56:56:99:1504,167,0
3L	19273828	.	A	C	1344.77	.	AC=2;AF=1.00;AN=2;DP=52;ExcessHet=3.0103;FS=0.000;MLEAC=2;MLEAF=1.00;MQ=43.79;QD=26.37;SOR=0.900	GT:AD:DP:GQ:PL	1/1:0,51:51:99:1373,153,0
3L	19274099	.	A	G	1024.77	.	AC=1;AF=0.500;AN=2;BaseQRankSum=1.940;ClippingRankSum=0.000;DP=74;ExcessHet=3.0103;FS=0.000;MLEAC=1;MLEAF=0.500;MQ=43.97;MQRankSum=1.310;QD=13.85;ReadPosRankSum=-1.897;SOR=0.780	GT:AD:DP:GQ:PL	0/1:28,46:74:99:1053,0,524
3L	19274120	.	C	T	1799.77	.	AC=2;AF=1.00;AN=2;DP=70;ExcessHet=3.0103;FS=0.000;MLEAC=2;MLEAF=1.00;MQ=43.94;QD=25.71;SOR=0.941	GT:AD:DP:GQ:PL	1/1:0,70:70:99:1828,209,0
3L	19274173	.	T	A	1912.77	.	AC=2;AF=1.00;AN=2;DP=73;ExcessHet=3.0103;FS=0.000;MLEAC=2;MLEAF=1.00;MQ=43.97;QD=26.20;SOR=0.836	GT:AD:DP:GQ:PL	1/1:0,73:73:99:1941,218,0
3L	19274376	.	CTTT	C	1359.73	.	AC=1;AF=0.500;AN=2;BaseQRankSum=-0.598;ClippingRankSum=0.000;DP=55;ExcessHet=3.0103;FS=0.000;MLEAC=1;MLEAF=0.500;MQ=43.93;MQRankSum=0.471;QD=25.18;ReadPosRankSum=-0.245;SOR=0.576	GT:AD:DP:GQ:PL	0/1:19,35:54:99:1397,0,1068
3L	19274380	.	C	A	1368.77	.	AC=1;AF=0.500;AN=2;BaseQRankSum=2.079;ClippingRankSum=0.000;DP=54;ExcessHet=3.0103;FS=0.000;MLEAC=1;MLEAF=0.500;MQ=43.93;MQRankSum=0.471;QD=25.35;ReadPosRankSum=-0.705;SOR=0.576	GT:AD:DP:GQ:PL	0/1:19,35:54:99:1397,0,1069
3L	19274599	.	C	T	281.77	.	AC=1;AF=0.500;AN=2;BaseQRankSum=1.798;ClippingRankSum=0.000;DP=34;ExcessHet=3.0103;FS=1.445;MLEAC=1;MLEAF=0.500;MQ=43.94;MQRankSum=-1.135;QD=8.29;ReadPosRankSum=-1.261;SOR=1.200	GT:AD:DP:GQ:PL	0/1:20,14:34:99:310,0,470
3L	19274898	.	G	C	650.77	.	AC=1;AF=0.500;AN=2;BaseQRankSum=0.079;ClippingRankSum=0.000;DP=49;ExcessHet=3.0103;FS=8.671;MLEAC=1;MLEAF=0.500;MQ=43.51;MQRankSum=-2.133;QD=13.28;ReadPosRankSum=1.033;SOR=1.255	GT:AD:DP:GQ:PL	0/1:18,31:49:99:679,0,332
3L	19275034	.	C	A	655.77	.	AC=1;AF=0.500;AN=2;BaseQRankSum=-1.330;ClippingRankSum=0.000;DP=55;ExcessHet=3.0103;FS=0.000;MLEAC=1;MLEAF=0.500;MQ=43.10;MQRankSum=-3.721;QD=11.92;ReadPosRankSum=1.054;SOR=0.688	GT:AD:DP:GQ:PL	0/1:24,31:55:99:684,0,497
3L	19275055	.	C	A	1249.77	.	AC=1;AF=0.500;AN=2;BaseQRankSum=-2.308;ClippingRankSum=0.000;DP=50;ExcessHet=3.0103;FS=0.000;MLEAC=1;MLEAF=0.500;MQ=42.75;MQRankSum=-4.125;QD=25.00;ReadPosRankSum=-0.984;SOR=0.563	GT:AD:DP:GQ:PL	0/1:18,32:50:99:1278,0,628
3L	19275066	.	T	TTACACAATATTACACACAA	1347.73	.	AC=1;AF=0.500;AN=2;BaseQRankSum=-0.165;ClippingRankSum=0.000;DP=47;ExcessHet=3.0103;FS=2.778;MLEAC=1;MLEAF=0.500;MQ=42.63;MQRankSum=-4.166;QD=28.68;ReadPosRankSum=-2.036;SOR=0.374	GT:AD:DP:GQ:PL	0/1:16,31:47:99:1385,0,573
3L	19275070	.	G	A	1434.77	.	AC=1;AF=0.500;AN=2;BaseQRankSum=1.552;ClippingRankSum=0.000;DP=41;ExcessHet=3.0103;FS=3.188;MLEAC=1;MLEAF=0.500;MQ=42.47;MQRankSum=-4.399;QD=34.99;ReadPosRankSum=-1.409;SOR=0.268	GT:AD:DP:GQ:PL	0/1:15,26:41:99:1463,0,570
3L	19275071	.	C	CACACAATAT	1383.73	.	AC=1;AF=0.500;AN=2;BaseQRankSum=-1.805;ClippingRankSum=0.000;DP=42;ExcessHet=3.0103;FS=3.144;MLEAC=1;MLEAF=0.500;MQ=42.51;MQRankSum=-4.286;QD=32.95;ReadPosRankSum=-1.603;SOR=0.294	GT:AD:DP:GQ:PL	0/1:15,27:42:99:1421,0,573
3L	19275112	.	T	C	967.77	.	AC=1;AF=0.500;AN=2;BaseQRankSum=-2.643;ClippingRankSum=0.000;DP=59;ExcessHet=3.0103;FS=9.374;MLEAC=1;MLEAF=0.500;MQ=43.07;MQRankSum=-2.668;QD=16.40;ReadPosRankSum=-0.290;SOR=0.123	GT:AD:DP:GQ:PL	0/1:16,43:59:99:996,0,281
3L	19275152	.	G	GA	1503.73	.	AC=1;AF=0.500;AN=2;BaseQRankSum=-0.808;ClippingRankSum=0.000;DP=69;ExcessHet=3.0103;FS=4.192;MLEAC=1;MLEAF=0.500;MQ=43.48;MQRankSum=-2.356;QD=21.79;ReadPosRankSum=0.251;SOR=0.274	GT:AD:DP:GQ:PL	0/1:17,52:69:99:1541,0,357
3L	19275170	.	C	CA	699.73	.	AC=1;AF=0.500;AN=2;BaseQRankSum=-0.335;ClippingRankSum=0.000;DP=73;ExcessHet=3.0103;FS=0.000;MLEAC=1;MLEAF=0.500;MQ=43.62;MQRankSum=-1.191;QD=10.60;ReadPosRankSum=1.272;SOR=0.593	GT:AD:DP:GQ:PL	0/1:21,45:66:99:737,0,224
3L	19275290	.	C	A	862.77	.	AC=1;AF=0.500;AN=2;BaseQRankSum=4.370;ClippingRankSum=0.000;DP=76;ExcessHet=3.0103;FS=3.117;MLEAC=1;MLEAF=0.500;MQ=43.86;MQRankSum=-2.226;QD=11.35;ReadPosRankSum=-0.693;SOR=1.164	GT:AD:DP:GQ:PL	0/1:37,39:76:99:891,0,770
3L	19275302	.	TA	T	463.73	.	AC=1;AF=0.500;AN=2;BaseQRankSum=-0.311;ClippingRankSum=0.000;DP=77;ExcessHet=3.0103;FS=3.132;MLEAC=1;MLEAF=0.500;MQ=43.92;MQRankSum=-1.841;QD=6.44;ReadPosRankSum=-0.339;SOR=1.085	GT:AD:DP:GQ:PL	0/1:38,34:72:99:501,0,615
3L	19275366	.	C	A	743.77	.	AC=1;AF=0.500;AN=2;BaseQRankSum=-2.092;ClippingRankSum=0.000;DP=78;ExcessHet=3.0103;FS=6.003;MLEAC=1;MLEAF=0.500;MQ=43.85;MQRankSum=-0.495;QD=9.54;ReadPosRankSum=-1.794;SOR=1.392	GT:AD:DP:GQ:PL	0/1:41,37:78:99:772,0,909
3L	19275518	.	AT	A	1594.73	.	AC=2;AF=1.00;AN=2;DP=64;ExcessHet=3.0103;FS=0.000;MLEAC=2;MLEAF=1.00;MQ=43.97;QD=25.72;SOR=0.758	GT:AD:DP:GQ:PL	1/1:0,62:62:99:1632,186,0
3L	19275540	.	C	A	857.77	.	AC=1;AF=0.500;AN=2;BaseQRankSum=2.011;ClippingRankSum=0.000;DP=63;ExcessHet=3.0103;FS=3.511;MLEAC=1;MLEAF=0.500;MQ=44.00;MQRankSum=0.000;QD=13.62;ReadPosRankSum=-0.387;SOR=0.758	GT:AD:DP:GQ:PL	0/1:25,38:63:99:886,0,482
3L	19275955	.	G	T	1317.77	.	AC=2;AF=1.00;AN=2;DP=49;ExcessHet=3.0103;FS=0.000;MLEAC=2;MLEAF=1.00;MQ=43.83;QD=26.89;SOR=1.345	GT:AD:DP:GQ:PL	1/1:0,49:49:99:1346,147,0
3L	19275982	.	C	CCA	665.92	.	AC=2;AF=1.00;AN=2;BaseQRankSum=0.036;ClippingRankSum=0.000;DP=43;ExcessHet=3.0103;FS=6.495;MLEAC=2;MLEAF=1.00;MQ=43.40;MQRankSum=-0.531;QD=22.20;ReadPosRankSum=-1.145;SOR=0.456	GT:AD:DP:GQ:PL	1/1:3,27:30:5:702,5,0
3L	19276138	.	A	G	1191.77	.	AC=2;AF=1.00;AN=2;DP=48;ExcessHet=3.0103;FS=0.000;MLEAC=2;MLEAF=1.00;MQ=43.94;QD=25.91;SOR=0.976	GT:AD:DP:GQ:PL	1/1:0,46:46:99:1220,138,0
3L	19276562	.	C	CTATATATA,CTATATATATA	1844.73	.	AC=1,1;AF=0.500,0.500;AN=2;DP=46;ExcessHet=3.0103;FS=0.000;MLEAC=1,1;MLEAF=0.500,0.500;MQ=42.97;QD=24.18;SOR=1.371	GT:AD:DP:GQ:PL	1/2:0,17,19:36:99:1882,646,513,472,0,338
3L	19276583	.	C	G	1986.77	.	AC=2;AF=1.00;AN=2;DP=46;ExcessHet=3.0103;FS=0.000;MLEAC=2;MLEAF=1.00;MQ=43.79;QD=30.71;SOR=1.203	GT:AD:DP:GQ:PL	1/1:0,46:46:99:2015,144,0
3L	19276626	.	C	T	1131.77	.	AC=2;AF=1.00;AN=2;DP=43;ExcessHet=3.0103;FS=0.000;MLEAC=2;MLEAF=1.00;MQ=44.17;QD=26.32;SOR=0.739	GT:AD:DP:GQ:PL	1/1:0,43:43:99:1160,129,0
3L	19276843	.	A	G	1315.77	.	AC=2;AF=1.00;AN=2;DP=50;ExcessHet=3.0103;FS=0.000;MLEAC=2;MLEAF=1.00;MQ=43.96;QD=26.32;SOR=0.773	GT:AD:DP:GQ:PL	1/1:0,50:50:99:1344,149,0
3L	19276883	.	A	G	683.77	.	AC=1;AF=0.500;AN=2;BaseQRankSum=1.329;ClippingRankSum=0.000;DP=50;ExcessHet=3.0103;FS=11.081;MLEAC=1;MLEAF=0.500;MQ=43.96;MQRankSum=-0.742;QD=13.68;ReadPosRankSum=-1.147;SOR=0.470	GT:AD:DP:GQ:PL	0/1:19,31:50:99:712,0,347
3L	19277125	.	A	T	1827.77	.	AC=2;AF=1.00;AN=2;DP=69;ExcessHet=3.0103;FS=0.000;MLEAC=2;MLEAF=1.00;MQ=44.00;QD=26.49;SOR=0.980	GT:AD:DP:GQ:PL	1/1:0,69:69:99:1856,207,0
3L	19277184	.	A	G	1527.77	.	AC=1;AF=0.500;AN=2;BaseQRankSum=-0.445;ClippingRankSum=0.000;DP=70;ExcessHet=3.0103;FS=8.369;MLEAC=1;MLEAF=0.500;MQ=44.00;MQRankSum=0.000;QD=21.83;ReadPosRankSum=-2.189;SOR=1.051	GT:AD:DP:GQ:PL	0/1:29,41:70:99:1556,0,1077
3L	19277194	.	AT	A	1493.73	.	AC=1;AF=0.500;AN=2;BaseQRankSum=-0.033;ClippingRankSum=0.000;DP=67;ExcessHet=3.0103;FS=6.622;MLEAC=1;MLEAF=0.500;MQ=44.00;MQRankSum=0.000;QD=22.29;ReadPosRankSum=-1.571;SOR=0.731	GT:AD:DP:GQ:PL	0/1:28,39:67:99:1531,0,1058
3L	19277252	.	G	T	1927.77	.	AC=1;AF=0.500;AN=2;BaseQRankSum=-1.835;ClippingRankSum=0.000;DP=77;ExcessHet=3.0103;FS=21.152;MLEAC=1;MLEAF=0.500;MQ=43.95;MQRankSum=-1.037;QD=25.37;ReadPosRankSum=1.461;SOR=0.459	GT:AD:DP:GQ:PL	0/1:27,49:76:99:1956,0,1009
3L	19277256	.	T	C	1897.77	.	AC=1;AF=0.500;AN=2;BaseQRankSum=-5.068;ClippingRankSum=0.000;DP=80;ExcessHet=3.0103;FS=14.638;MLEAC=1;MLEAF=0.500;MQ=43.95;MQRankSum=-1.095;QD=24.02;ReadPosRankSum=1.982;SOR=0.350	GT:AD:DP:GQ:PL	0/1:30,49:79:99:1926,0,1082
3L	19277381	.	A	C	875.77	.	AC=1;AF=0.500;AN=2;BaseQRankSum=-1.005;ClippingRankSum=0.000;DP=73;ExcessHet=3.0103;FS=0.000;MLEAC=1;MLEAF=0.500;MQ=43.95;MQRankSum=-1.238;QD=12.00;ReadPosRankSum=-1.132;SOR=0.601	GT:AD:DP:GQ:PL	0/1:32,41:73:99:904,0,674
3L	19277535	.	A	C	956.77	.	AC=1;AF=0.500;AN=2;BaseQRankSum=-3.723;ClippingRankSum=0.000;DP=68;ExcessHet=3.0103;FS=1.028;MLEAC=1;MLEAF=0.500;MQ=44.00;MQRankSum=0.000;QD=14.07;ReadPosRankSum=-1.265;SOR=0.981	GT:AD:DP:GQ:PL	0/1:23,45:68:99:985,0,435
3L	19277590	.	C	T	2823.77	.	AC=2;AF=1.00;AN=2;DP=66;ExcessHet=3.0103;FS=0.000;MLEAC=2;MLEAF=1.00;MQ=43.78;QD=25.41;SOR=0.854	GT:AD:DP:GQ:PL	1/1:0,65:65:99:2852,199,0
3L	19277599	.	C	T	2867.77	.	AC=2;AF=1.00;AN=2;DP=66;ExcessHet=3.0103;FS=0.000;MLEAC=2;MLEAF=1.00;MQ=43.78;QD=34.49;SOR=0.854	GT:AD:DP:GQ:PL	1/1:0,65:65:99:2896,202,0
3L	19277612	.	A	G	1806.77	.	AC=2;AF=1.00;AN=2;DP=69;ExcessHet=3.0103;FS=0.000;MLEAC=2;MLEAF=1.00;MQ=43.79;QD=26.19;SOR=0.844	GT:AD:DP:GQ:PL	1/1:0,69:69:99:1835,205,0
3L	19277760	.	GT	G	416.73	.	AC=1;AF=0.500;AN=2;BaseQRankSum=-1.471;ClippingRankSum=0.000;DP=41;ExcessHet=3.0103;FS=0.000;MLEAC=1;MLEAF=0.500;MQ=43.90;MQRankSum=-1.034;QD=10.69;ReadPosRankSum=-0.264;SOR=0.602	GT:AD:DP:GQ:PL	0/1:14,25:39:99:454,0,212
3L	19278128	.	A	T	545.77	.	AC=1;AF=0.500;AN=2;BaseQRankSum=0.963;ClippingRankSum=0.000;DP=39;ExcessHet=3.0103;FS=16.958;MLEAC=1;MLEAF=0.500;MQ=43.55;MQRankSum=-1.680;QD=13.99;ReadPosRankSum=-0.586;SOR=2.541	GT:AD:DP:GQ:PL	0/1:23,16:39:99:574,0,1897
3L	19278139	.	A	AT	562.73	.	AC=1;AF=0.500;AN=2;BaseQRankSum=0.790;ClippingRankSum=0.000;DP=40;ExcessHet=3.0103;FS=25.457;MLEAC=1;MLEAF=0.500;MQ=43.61;MQRankSum=-1.174;QD=14.07;ReadPosRankSum=-0.539;SOR=3.234	GT:AD:DP:GQ:PL	0/1:24,16:40:99:600,0,1948
3L	19278142	.	C	CCA	562.73	.	AC=1;AF=0.500;AN=2;BaseQRankSum=-0.587;ClippingRankSum=0.000;DP=40;ExcessHet=3.0103;FS=25.457;MLEAC=1;MLEAF=0.500;MQ=43.61;MQRankSum=-1.174;QD=14.07;ReadPosRankSum=-0.608;SOR=3.234	GT:AD:DP:GQ:PL	0/1:24,16:40:99:600,0,1948
3L	19278175	.	T	C	729.77	.	AC=1;AF=0.500;AN=2;BaseQRankSum=-1.927;ClippingRankSum=0.000;DP=49;ExcessHet=3.0103;FS=25.007;MLEAC=1;MLEAF=0.500;MQ=43.60;MQRankSum=-1.981;QD=15.20;ReadPosRankSum=-0.936;SOR=2.108	GT:AD:DP:GQ:PL	0/1:27,21:48:99:758,0,1200
3L	19278181	.	A	G	875.77	.	AC=1;AF=0.500;AN=2;BaseQRankSum=0.132;ClippingRankSum=0.000;DP=55;ExcessHet=3.0103;FS=18.699;MLEAC=1;MLEAF=0.500;MQ=43.65;MQRankSum=-1.810;QD=16.22;ReadPosRankSum=-1.325;SOR=1.549	GT:AD:DP:GQ:PL	0/1:28,26:54:99:904,0,1196
3L	19278358	.	C	T	184.77	.	AC=1;AF=0.500;AN=2;BaseQRankSum=1.580;ClippingRankSum=0.000;DP=42;ExcessHet=3.0103;FS=0.000;MLEAC=1;MLEAF=0.500;MQ=44.00;MQRankSum=0.000;QD=4.62;ReadPosRankSum=-0.524;SOR=0.892	GT:AD:DP:GQ:PL	0/1:28,12:40:99:213,0,634
3L	19278781	.	G	C	586.77	.	AC=1;AF=0.500;AN=2;BaseQRankSum=-1.160;ClippingRankSum=0.000;DP=55;ExcessHet=3.0103;FS=4.156;MLEAC=1;MLEAF=0.500;MQ=43.96;MQRankSum=1.137;QD=11.07;ReadPosRankSum=2.463;SOR=1.438	GT:AD:DP:GQ:PL	0/1:24,29:53:99:615,0,486
3L	19279064	.	T	C	1089.77	.	AC=1;AF=0.500;AN=2;BaseQRankSum=-1.042;ClippingRankSum=0.000;DP=70;ExcessHet=3.0103;FS=2.299;MLEAC=1;MLEAF=0.500;MQ=43.72;MQRankSum=-2.134;QD=15.57;ReadPosRankSum=-1.917;SOR=1.130	GT:AD:DP:GQ:PL	0/1:20,50:70:99:1118,0,332
3L	19279125	.	T	A	933.77	.	AC=1;AF=0.500;AN=2;BaseQRankSum=1.921;ClippingRankSum=0.000;DP=69;ExcessHet=3.0103;FS=0.000;MLEAC=1;MLEAF=0.500;MQ=43.72;MQRankSum=-2.630;QD=13.53;ReadPosRankSum=0.091;SOR=0.739	GT:AD:DP:GQ:PL	0/1:26,43:69:99:962,0,482
3L	19279136	.	A	C	849.77	.	AC=1;AF=0.500;AN=2;BaseQRankSum=0.971;ClippingRankSum=0.000;DP=68;ExcessHet=3.0103;FS=0.948;MLEAC=1;MLEAF=0.500;MQ=43.68;MQRankSum=-2.699;QD=12.68;ReadPosRankSum=1.299;SOR=0.840	GT:AD:DP:GQ:PL	0/1:26,41:67:99:878,0,473
3L	19279171	.	A	G	2117.77	.	AC=2;AF=1.00;AN=2;DP=70;ExcessHet=3.0103;FS=0.000;MLEAC=2;MLEAF=1.00;MQ=43.61;QD=30.69;SOR=1.131	GT:AD:DP:GQ:PL	1/1:0,69:69:99:2146,206,0
3L	19279191	.	A	G	370.77	.	AC=1;AF=0.500;AN=2;BaseQRankSum=1.463;ClippingRankSum=0.000;DP=68;ExcessHet=3.0103;FS=0.996;MLEAC=1;MLEAF=0.500;MQ=43.57;MQRankSum=3.021;QD=5.45;ReadPosRankSum=0.821;SOR=0.473	GT:AD:DP:GQ:PL	0/1:46,22:68:99:399,0,1033
3L	19279236	.	A	G	1626.77	.	AC=1;AF=0.500;AN=2;BaseQRankSum=2.429;ClippingRankSum=0.000;DP=63;ExcessHet=3.0103;FS=5.377;MLEAC=1;MLEAF=0.500;MQ=43.47;MQRankSum=-2.906;QD=25.82;ReadPosRankSum=0.015;SOR=0.520	GT:AD:DP:GQ:PL	0/1:22,41:63:99:1655,0,800
3L	19279247	.	A	T	1749.77	.	AC=1;AF=0.500;AN=2;BaseQRankSum=-1.814;ClippingRankSum=0.000;DP=65;ExcessHet=3.0103;FS=7.185;MLEAC=1;MLEAF=0.500;MQ=43.46;MQRankSum=-2.951;QD=26.92;ReadPosRankSum=-0.077;SOR=0.654	GT:AD:DP:GQ:PL	0/1:22,43:65:99:1778,0,833
3L	19279249	.	C	CGA	3067.73	.	AC=2;AF=1.00;AN=2;DP=67;ExcessHet=3.0103;FS=0.000;MLEAC=2;MLEAF=1.00;MQ=43.47;QD=31.70;SOR=0.723	GT:AD:DP:GQ:PL	1/1:0,67:67:99:3105,208,0
3L	19279250	.	T	C	1833.77	.	AC=1;AF=0.500;AN=2;BaseQRankSum=-0.079;ClippingRankSum=0.000;DP=69;ExcessHet=3.0103;FS=8.998;MLEAC=1;MLEAF=0.500;MQ=43.49;MQRankSum=-2.878;QD=26.58;ReadPosRankSum=-0.217;SOR=0.678	GT:AD:DP:GQ:PL	0/1:23,46:69:99:1862,0,827
3L	19279253	.	TTAAA	T	3067.73	.	AC=2;AF=1.00;AN=2;DP=69;ExcessHet=3.0103;FS=0.000;MLEAC=2;MLEAF=1.00;MQ=43.49;QD=29.35;SOR=0.722	GT:AD:DP:GQ:PL	1/1:0,69:69:99:3105,208,0
3L	19279261	.	T	A	1791.77	.	AC=1;AF=0.500;AN=2;BaseQRankSum=3.229;ClippingRankSum=0.000;DP=67;ExcessHet=3.0103;FS=7.047;MLEAC=1;MLEAF=0.500;MQ=43.47;MQRankSum=-2.975;QD=26.74;SOR=0.550	GT:AD:DP:GQ:PL	0/1:23,44:67:99:1820,0,830
3L	19279274	.	A	C	2934.77	.	AC=2;AF=1.00;AN=2;DP=65;ExcessHet=3.0103;FS=0.000;MLEAC=2;MLEAF=1.00;MQ=43.42;QD=25.77;SOR=0.787	GT:AD:DP:GQ:PL	1/1:0,65:65:99:2963,199,0
3L	19279297	.	T	A	946.77	.	AC=1;AF=0.500;AN=2;BaseQRankSum=2.132;ClippingRankSum=0.000;DP=63;ExcessHet=3.0103;FS=3.741;MLEAC=1;MLEAF=0.500;MQ=43.41;MQRankSum=-3.072;QD=15.03;ReadPosRankSum=-0.131;SOR=0.478	GT:AD:DP:GQ:PL	0/1:21,42:63:99:975,0,357
3L	19279315	.	G	A	2276.77	.	AC=2;AF=1.00;AN=2;DP=57;ExcessHet=3.0103;FS=0.000;MLEAC=2;MLEAF=1.00;MQ=43.38;QD=33.15;SOR=0.728	GT:AD:DP:GQ:PL	1/1:0,57:57:99:2305,177,0
3L	19279336	.	T	C	1236.77	.	AC=1;AF=0.500;AN=2;BaseQRankSum=0.177;ClippingRankSum=0.000;DP=51;ExcessHet=3.0103;FS=1.142;MLEAC=1;MLEAF=0.500;MQ=43.46;MQRankSum=-2.404;QD=24.25;ReadPosRankSum=-0.530;SOR=0.951	GT:AD:DP:GQ:PL	0/1:17,34:51:99:1265,0,586
3L	19279356	.	C	T	1336.77	.	AC=1;AF=0.500;AN=2;BaseQRankSum=3.152;ClippingRankSum=0.000;DP=53;ExcessHet=3.0103;FS=2.557;MLEAC=1;MLEAF=0.500;MQ=43.52;MQRankSum=-2.268;QD=25.22;ReadPosRankSum=-0.480;SOR=1.188	GT:AD:DP:GQ:PL	0/1:18,35:53:99:1365,0,570
3L	19279724	.	AGGATGATTTCGCGGAGATTGGTGCCACGCAAGCGGGATT	A	788.73	.	AC=1;AF=0.500;AN=2;BaseQRankSum=-2.181;ClippingRankSum=0.000;DP=42;ExcessHet=3.0103;FS=5.073;MLEAC=1;MLEAF=0.500;MQ=42.97;MQRankSum=-2.356;QD=19.72;ReadPosRankSum=-1.740;SOR=0.212	GT:AD:DP:GQ:PL	0/1:19,21:40:99:826,0,732
3L	19279735	.	G	T	282.77	.	AC=1;AF=0.500;AN=2;BaseQRankSum=1.929;ClippingRankSum=0.000;DP=38;ExcessHet=3.0103;FS=5.301;MLEAC=1;MLEAF=0.500;MQ=42.86;MQRankSum=2.051;QD=7.85;ReadPosRankSum=2.843;SOR=1.680	GT:AD:DP:GQ:PL	0/1:21,15:36:99:311,0,838
3L	19279804	.	C	A	548.77	.	AC=1;AF=0.500;AN=2;BaseQRankSum=3.122;ClippingRankSum=0.000;DP=52;ExcessHet=3.0103;FS=9.342;MLEAC=1;MLEAF=0.500;MQ=43.31;MQRankSum=-1.531;QD=10.55;ReadPosRankSum=-2.924;SOR=2.288	GT:AD:DP:GQ:PL	0/1:26,26:52:99:577,0,541
3L	19280028	.	C	T	1060.77	.	AC=1;AF=0.500;AN=2;BaseQRankSum=-0.053;ClippingRankSum=0.000;DP=72;ExcessHet=3.0103;FS=0.000;MLEAC=1;MLEAF=0.500;MQ=43.91;MQRankSum=-1.199;QD=14.94;ReadPosRankSum=-0.405;SOR=0.616	GT:AD:DP:GQ:PL	0/1:23,48:71:99:1089,0,423
3L	19280071	.	G	C	1126.77	.	AC=1;AF=0.500;AN=2;BaseQRankSum=-0.507;ClippingRankSum=0.000;DP=82;ExcessHet=3.0103;FS=0.000;MLEAC=1;MLEAF=0.500;MQ=43.86;MQRankSum=0.226;QD=13.91;ReadPosRankSum=2.190;SOR=0.743	GT:AD:DP:GQ:PL	0/1:28,53:81:99:1155,0,535
3L	19280215	.	T	G	912.77	.	AC=1;AF=0.500;AN=2;BaseQRankSum=-2.292;ClippingRankSum=0.000;DP=66;ExcessHet=3.0103;FS=3.756;MLEAC=1;MLEAF=0.500;MQ=43.94;MQRankSum=-0.985;QD=13.83;ReadPosRankSum=0.159;SOR=0.344	GT:AD:DP:GQ:PL	0/1:22,44:66:99:941,0,387
3L	19280275	.	T	C	669.77	.	AC=1;AF=0.500;AN=2;BaseQRankSum=0.000;ClippingRankSum=0.000;DP=45;ExcessHet=3.0103;FS=0.000;MLEAC=1;MLEAF=0.500;MQ=44.00;MQRankSum=0.000;QD=15.22;ReadPosRankSum=-0.853;SOR=0.880	GT:AD:DP:GQ:PL	0/1:13,31:44:99:698,0,222
3L	19280310	.	T	C	530.77	.	AC=1;AF=0.500;AN=2;BaseQRankSum=-0.904;ClippingRankSum=0.000;DP=45;ExcessHet=3.0103;FS=0.000;MLEAC=1;MLEAF=0.500;MQ=43.87;MQRankSum=1.674;QD=12.06;ReadPosRankSum=2.494;SOR=0.784	GT:AD:DP:GQ:PL	0/1:19,25:44:99:559,0,396
3L	19280495	.	C	T	510.77	.	AC=1;AF=0.500;AN=2;BaseQRankSum=2.911;ClippingRankSum=0.000;DP=38;ExcessHet=3.0103;FS=1.279;MLEAC=1;MLEAF=0.500;MQ=43.95;MQRankSum=-0.709;QD=13.44;ReadPosRankSum=0.089;SOR=0.473	GT:AD:DP:GQ:PL	0/1:14,24:38:99:539,0,249
3L	19280752	.	C	G	453.77	.	AC=1;AF=0.500;AN=2;BaseQRankSum=-1.187;ClippingRankSum=0.000;DP=46;ExcessHet=3.0103;FS=15.021;MLEAC=1;MLEAF=0.500;MQ=43.87;MQRankSum=-0.488;QD=9.86;ReadPosRankSum=1.567;SOR=2.470	GT:AD:DP:GQ:PL	0/1:22,24:46:99:482,0,461
3L	19280806	.	G	A	1615.77	.	AC=1;AF=0.500;AN=2;BaseQRankSum=-0.351;ClippingRankSum=0.000;DP=67;ExcessHet=3.0103;FS=9.603;MLEAC=1;MLEAF=0.500;MQ=43.81;MQRankSum=-0.223;QD=24.12;ReadPosRankSum=-0.562;SOR=1.965	GT:AD:DP:GQ:PL	0/1:25,42:67:99:1644,0,1041
3L	19280807	.	A	T	1615.77	.	AC=1;AF=0.500;AN=2;BaseQRankSum=0.361;ClippingRankSum=0.000;DP=65;ExcessHet=3.0103;FS=7.585;MLEAC=1;MLEAF=0.500;MQ=43.80;MQRankSum=-0.203;QD=24.86;ReadPosRankSum=-0.430;SOR=1.775	GT:AD:DP:GQ:PL	0/1:24,41:65:99:1644,0,1041
3L	19281039	.	T	C	1815.77	.	AC=1;AF=0.500;AN=2;BaseQRankSum=-2.165;ClippingRankSum=0.000;DP=68;ExcessHet=3.0103;FS=0.977;MLEAC=1;MLEAF=0.500;MQ=43.91;MQRankSum=0.000;QD=26.70;ReadPosRankSum=0.818;SOR=0.514	GT:AD:DP:GQ:PL	0/1:23,45:68:99:1844,0,1058
3L	19281044	.	G	A	1815.77	.	AC=1;AF=0.500;AN=2;BaseQRankSum=-0.334;ClippingRankSum=0.000;DP=69;ExcessHet=3.0103;FS=0.000;MLEAC=1;MLEAF=0.500;MQ=43.91;MQRankSum=0.018;QD=26.32;ReadPosRankSum=-0.340;SOR=0.622	GT:AD:DP:GQ:PL	0/1:23,46:69:99:1844,0,1058
3L	19281321	.	C	A	988.77	.	AC=1;AF=0.500;AN=2;BaseQRankSum=1.819;ClippingRankSum=0.000;DP=50;ExcessHet=3.0103;FS=4.084;MLEAC=1;MLEAF=0.500;MQ=44.00;MQRankSum=0.000;QD=19.78;ReadPosRankSum=0.000;SOR=1.445	GT:AD:DP:GQ:PL	0/1:24,26:50:99:1017,0,925
3L	19281323	.	G	T	988.77	.	AC=1;AF=0.500;AN=2;BaseQRankSum=1.987;ClippingRankSum=0.000;DP=50;ExcessHet=3.0103;FS=4.084;MLEAC=1;MLEAF=0.500;MQ=44.00;MQRankSum=0.000;QD=19.78;ReadPosRankSum=-0.038;SOR=1.445	GT:AD:DP:GQ:PL	0/1:24,26:50:99:1017,0,925
3L	19281371	.	C	T	672.77	.	AC=1;AF=0.500;AN=2;BaseQRankSum=0.359;ClippingRankSum=0.000;DP=54;ExcessHet=3.0103;FS=1.064;MLEAC=1;MLEAF=0.500;MQ=44.00;MQRankSum=0.000;QD=12.46;ReadPosRankSum=0.933;SOR=0.957	GT:AD:DP:GQ:PL	0/1:22,32:54:99:701,0,461
3L	19281446	.	C	T	1313.77	.	AC=1;AF=0.500;AN=2;BaseQRankSum=0.745;ClippingRankSum=0.000;DP=61;ExcessHet=3.0103;FS=5.267;MLEAC=1;MLEAF=0.500;MQ=44.00;MQRankSum=0.000;QD=21.90;ReadPosRankSum=0.205;SOR=0.925	GT:AD:DP:GQ:PL	0/1:26,34:60:99:1342,0,969
3L	19281454	.	T	C	1368.77	.	AC=1;AF=0.500;AN=2;BaseQRankSum=0.030;ClippingRankSum=0.000;DP=63;ExcessHet=3.0103;FS=5.179;MLEAC=1;MLEAF=0.500;MQ=44.00;MQRankSum=0.000;QD=22.08;ReadPosRankSum=-0.438;SOR=0.897	GT:AD:DP:GQ:PL	0/1:26,36:62:99:1397,0,966
3L	19281858	.	C	T	497.77	.	AC=1;AF=0.500;AN=2;BaseQRankSum=0.293;ClippingRankSum=0.000;DP=78;ExcessHet=3.0103;FS=0.000;MLEAC=1;MLEAF=0.500;MQ=44.00;MQRankSum=0.000;QD=6.46;ReadPosRankSum=-0.263;SOR=0.655	GT:AD:DP:GQ:PL	0/1:49,28:77:99:526,0,1090
3L	19282153	.	A	T	975.77	.	AC=1;AF=0.500;AN=2;BaseQRankSum=-3.457;ClippingRankSum=0.000;DP=71;ExcessHet=3.0103;FS=13.790;MLEAC=1;MLEAF=0.500;MQ=44.00;MQRankSum=0.000;QD=13.94;ReadPosRankSum=-1.310;SOR=0.276	GT:AD:DP:GQ:PL	0/1:24,46:70:99:1004,0,452
3L	19282316	.	TTCAGAACTGTGATTAATGGCAATTAATCTTTTCACAAAACTGA	T	189.73	.	AC=1;AF=0.500;AN=2;BaseQRankSum=1.460;ClippingRankSum=0.000;DP=89;ExcessHet=3.0103;FS=0.000;MLEAC=1;MLEAF=0.500;MQ=43.96;MQRankSum=-1.574;QD=2.18;ReadPosRankSum=-3.293;SOR=0.595	GT:AD:DP:GQ:PL	0/1:76,11:87:99:227,0,3896
3L	19282658	.	T	C	826.77	.	AC=1;AF=0.500;AN=2;BaseQRankSum=1.192;ClippingRankSum=0.000;DP=71;ExcessHet=3.0103;FS=6.231;MLEAC=1;MLEAF=0.500;MQ=43.94;MQRankSum=1.549;QD=11.64;ReadPosRankSum=0.493;SOR=1.405	GT:AD:DP:GQ:PL	0/1:33,38:71:99:855,0,689
3L	19283024	.	T	G	871.77	.	AC=1;AF=0.500;AN=2;BaseQRankSum=-0.276;ClippingRankSum=0.000;DP=62;ExcessHet=3.0103;FS=2.222;MLEAC=1;MLEAF=0.500;MQ=43.94;MQRankSum=0.438;QD=14.29;ReadPosRankSum=-0.181;SOR=0.721	GT:AD:DP:GQ:PL	0/1:22,39:61:99:900,0,408
3L	19283079	.	G	A	353.77	.	AC=1;AF=0.500;AN=2;BaseQRankSum=2.026;ClippingRankSum=0.000;DP=55;ExcessHet=3.0103;FS=16.442;MLEAC=1;MLEAF=0.500;MQ=43.63;MQRankSum=0.090;QD=6.43;ReadPosRankSum=1.204;SOR=1.898	GT:AD:DP:GQ:PL	0/1:36,19:55:99:382,0,804
3L	19283163	.	A	G	1700.77	.	AC=2;AF=1.00;AN=2;DP=40;ExcessHet=3.0103;FS=0.000;MLEAC=2;MLEAF=1.00;MQ=44.00;QD=30.92;SOR=0.793	GT:AD:DP:GQ:PL	1/1:0,40:40:99:1729,120,0
3L	19283171	.	T	A	1603.77	.	AC=2;AF=1.00;AN=2;DP=37;ExcessHet=3.0103;FS=0.000;MLEAC=2;MLEAF=1.00;MQ=44.00;QD=27.39;SOR=0.746	GT:AD:DP:GQ:PL	1/1:0,37:37:99:1632,111,0
3L	19283191	.	T	C	1014.77	.	AC=2;AF=1.00;AN=2;DP=40;ExcessHet=3.0103;FS=0.000;MLEAC=2;MLEAF=1.00;MQ=44.00;QD=25.37;SOR=1.022	GT:AD:DP:GQ:PL	1/1:0,40:40:99:1043,118,0
3L	19283961	.	G	A	655.77	.	AC=1;AF=0.500;AN=2;BaseQRankSum=-0.194;ClippingRankSum=0.000;DP=40;ExcessHet=3.0103;FS=5.224;MLEAC=1;MLEAF=0.500;MQ=43.90;MQRankSum=-0.786;QD=16.39;ReadPosRankSum=1.176;SOR=0.973	GT:AD:DP:GQ:PL	0/1:10,30:40:99:684,0,153
3L	19284055	.	T	A	402.77	.	AC=1;AF=0.500;AN=2;BaseQRankSum=-0.728;ClippingRankSum=0.000;DP=36;ExcessHet=3.0103;FS=1.387;MLEAC=1;MLEAF=0.500;MQ=44.00;MQRankSum=0.000;QD=11.51;ReadPosRankSum=0.108;SOR=0.368	GT:AD:DP:GQ:PL	0/1:16,19:35:99:431,0,360
3L	19284129	.	A	T	612.77	.	AC=1;AF=0.500;AN=2;BaseQRankSum=-1.522;ClippingRankSum=0.000;DP=34;ExcessHet=3.0103;FS=1.377;MLEAC=1;MLEAF=0.500;MQ=43.94;MQRankSum=1.059;QD=18.02;ReadPosRankSum=0.517;SOR=0.351	GT:AD:DP:GQ:PL	0/1:17,17:34:99:641,0,636
3L	19284139	.	G	A	619.77	.	AC=1;AF=0.500;AN=2;BaseQRankSum=-0.440;ClippingRankSum=0.000;DP=36;ExcessHet=3.0103;FS=3.012;MLEAC=1;MLEAF=0.500;MQ=43.95;MQRankSum=1.056;QD=17.22;ReadPosRankSum=0.142;SOR=0.255	GT:AD:DP:GQ:PL	0/1:18,18:36:99:648,0,659
3L	19284201	.	A	G	454.77	.	AC=1;AF=0.500;AN=2;BaseQRankSum=-2.357;ClippingRankSum=0.000;DP=44;ExcessHet=3.0103;FS=4.288;MLEAC=1;MLEAF=0.500;MQ=43.96;MQRankSum=-0.910;QD=10.34;ReadPosRankSum=-0.830;SOR=0.288	GT:AD:DP:GQ:PL	0/1:21,23:44:99:483,0,458
3L	19284304	.	C	T	469.77	.	AC=1;AF=0.500;AN=2;BaseQRankSum=1.323;ClippingRankSum=0.000;DP=37;ExcessHet=3.0103;FS=0.000;MLEAC=1;MLEAF=0.500;MQ=43.95;MQRankSum=-0.771;QD=12.70;ReadPosRankSum=1.109;SOR=0.582	GT:AD:DP:GQ:PL	0/1:15,22:37:99:498,0,296
3L	19284436	.	G	T	472.77	.	AC=1;AF=0.500;AN=2;BaseQRankSum=0.303;ClippingRankSum=0.000;DP=37;ExcessHet=3.0103;FS=1.289;MLEAC=1;MLEAF=0.500;MQ=44.00;MQRankSum=0.000;QD=12.78;ReadPosRankSum=-0.163;SOR=0.604	GT:AD:DP:GQ:PL	0/1:16,21:37:99:501,0,335
3L	19284539	.	C	T	783.77	.	AC=1;AF=0.500;AN=2;BaseQRankSum=1.638;ClippingRankSum=0.000;DP=54;ExcessHet=3.0103;FS=0.000;MLEAC=1;MLEAF=0.500;MQ=44.00;MQRankSum=0.000;QD=14.79;ReadPosRankSum=1.114;SOR=0.569	GT:AD:DP:GQ:PL	0/1:18,35:53:99:812,0,328
3L	19284598	.	T	C	246.77	.	AC=1;AF=0.500;AN=2;BaseQRankSum=-2.391;ClippingRankSum=0.000;DP=61;ExcessHet=3.0103;FS=2.422;MLEAC=1;MLEAF=0.500;MQ=43.92;MQRankSum=0.666;QD=4.11;ReadPosRankSum=1.491;SOR=1.032	GT:AD:DP:GQ:PL	0/1:43,17:60:99:275,0,995
3L	19284899	.	A	G	601.77	.	AC=1;AF=0.500;AN=2;BaseQRankSum=-1.048;ClippingRankSum=0.000;DP=47;ExcessHet=3.0103;FS=2.627;MLEAC=1;MLEAF=0.500;MQ=44.00;MQRankSum=0.000;QD=12.80;ReadPosRankSum=-2.693;SOR=1.255	GT:AD:DP:GQ:PL	0/1:18,29:47:99:630,0,366
3L	19285320	.	A	G	946.77	.	AC=1;AF=0.500;AN=2;BaseQRankSum=-3.608;ClippingRankSum=0.000;DP=66;ExcessHet=3.0103;FS=3.702;MLEAC=1;MLEAF=0.500;MQ=44.00;MQRankSum=0.000;QD=14.57;ReadPosRankSum=0.584;SOR=1.237	GT:AD:DP:GQ:PL	0/1:21,44:65:99:975,0,399
3L	19285469	.	A	G	1744.77	.	AC=1;AF=0.500;AN=2;BaseQRankSum=0.094;ClippingRankSum=0.000;DP=66;ExcessHet=3.0103;FS=1.028;MLEAC=1;MLEAF=0.500;MQ=43.97;MQRankSum=-0.658;QD=26.84;ReadPosRankSum=1.641;SOR=0.992	GT:AD:DP:GQ:PL	0/1:21,44:65:99:1773,0,774
3L	19285471	.	A	G	1744.77	.	AC=1;AF=0.500;AN=2;BaseQRankSum=-0.474;ClippingRankSum=0.000;DP=64;ExcessHet=3.0103;FS=3.762;MLEAC=1;MLEAF=0.500;MQ=43.97;MQRankSum=-0.623;QD=27.69;ReadPosRankSum=1.116;SOR=1.046	GT:AD:DP:GQ:PL	0/1:19,44:63:99:1773,0,774
3L	19285522	.	T	C	1091.77	.	AC=1;AF=0.500;AN=2;BaseQRankSum=-0.910;ClippingRankSum=0.000;DP=66;ExcessHet=3.0103;FS=0.000;MLEAC=1;MLEAF=0.500;MQ=43.97;MQRankSum=-0.560;QD=16.80;ReadPosRankSum=-0.769;SOR=0.750	GT:AD:DP:GQ:PL	0/1:17,48:65:99:1120,0,282
3L	19285582	.	G	A	1098.77	.	AC=1;AF=0.500;AN=2;BaseQRankSum=2.165;ClippingRankSum=0.000;DP=73;ExcessHet=3.0103;FS=0.964;MLEAC=1;MLEAF=0.500;MQ=43.92;MQRankSum=1.347;QD=15.05;ReadPosRankSum=-0.433;SOR=0.534	GT:AD:DP:GQ:PL	0/1:23,50:73:99:1127,0,396
3L	19285667	.	A	T	2065.77	.	AC=1;AF=0.500;AN=2;BaseQRankSum=1.689;ClippingRankSum=0.000;DP=80;ExcessHet=3.0103;FS=3.260;MLEAC=1;MLEAF=0.500;MQ=43.83;MQRankSum=-0.220;QD=25.82;ReadPosRankSum=-1.604;SOR=0.388	GT:AD:DP:GQ:PL	0/1:26,54:80:99:2094,0,1043
3L	19285678	.	A	ATTAAAAT	2069.73	.	AC=1;AF=0.500;AN=2;BaseQRankSum=-1.624;ClippingRankSum=0.000;DP=76;ExcessHet=3.0103;FS=3.360;MLEAC=1;MLEAF=0.500;MQ=43.87;MQRankSum=-1.548;QD=27.23;ReadPosRankSum=-1.772;SOR=0.374	GT:AD:DP:GQ:PL	0/1:24,52:76:99:2107,0,1088
3L	19285723	.	C	T	1208.77	.	AC=1;AF=0.500;AN=2;BaseQRankSum=0.109;ClippingRankSum=0.000;DP=81;ExcessHet=3.0103;FS=0.896;MLEAC=1;MLEAF=0.500;MQ=43.90;MQRankSum=-1.428;QD=14.92;ReadPosRankSum=1.047;SOR=0.858	GT:AD:DP:GQ:PL	0/1:27,54:81:99:1237,0,476
3L	19285749	.	G	A	1092.77	.	AC=1;AF=0.500;AN=2;BaseQRankSum=1.024;ClippingRankSum=0.000;DP=72;ExcessHet=3.0103;FS=2.120;MLEAC=1;MLEAF=0.500;MQ=43.95;MQRankSum=-0.955;QD=15.18;ReadPosRankSum=1.196;SOR=0.633	GT:AD:DP:GQ:PL	0/1:23,49:72:99:1121,0,388
3L	19285924	.	T	G	789.77	.	AC=1;AF=0.500;AN=2;BaseQRankSum=0.820;ClippingRankSum=0.000;DP=64;ExcessHet=3.0103;FS=3.501;MLEAC=1;MLEAF=0.500;MQ=43.97;MQRankSum=-0.769;QD=12.34;ReadPosRankSum=0.267;SOR=1.049	GT:AD:DP:GQ:PL	0/1:25,39:64:99:818,0,469
3L	19285974	.	G	A	403.77	.	AC=1;AF=0.500;AN=2;BaseQRankSum=1.046;ClippingRankSum=0.000;DP=59;ExcessHet=3.0103;FS=3.735;MLEAC=1;MLEAF=0.500;MQ=43.97;MQRankSum=0.806;QD=6.84;ReadPosRankSum=0.023;SOR=1.255	GT:AD:DP:GQ:PL	0/1:37,22:59:99:432,0,812
3L	19286117	.	A	G	684.77	.	AC=1;AF=0.500;AN=2;BaseQRankSum=0.609;ClippingRankSum=0.000;DP=55;ExcessHet=3.0103;FS=3.961;MLEAC=1;MLEAF=0.500;MQ=44.00;MQRankSum=0.000;QD=12.68;ReadPosRankSum=0.239;SOR=0.976	GT:AD:DP:GQ:PL	0/1:20,34:54:99:713,0,385
3L	19286120	.	A	G	2019.77	.	AC=2;AF=1.00;AN=2;DP=56;ExcessHet=3.0103;FS=0.000;MLEAC=2;MLEAF=1.00;MQ=44.00;QD=34.44;SOR=0.804	GT:AD:DP:GQ:PL	1/1:0,55:55:99:2048,165,0
3L	19286249	.	T	C	1514.77	.	AC=2;AF=1.00;AN=2;DP=57;ExcessHet=3.0103;FS=0.000;MLEAC=2;MLEAF=1.00;MQ=43.86;QD=26.57;SOR=0.960	GT:AD:DP:GQ:PL	1/1:0,57:57:99:1543,170,0
3L	19286428	.	G	A	357.77	.	AC=1;AF=0.500;AN=2;BaseQRankSum=1.810;ClippingRankSum=0.000;DP=57;ExcessHet=3.0103;FS=1.063;MLEAC=1;MLEAF=0.500;MQ=43.86;MQRankSum=1.530;QD=6.28;ReadPosRankSum=0.939;SOR=0.851	GT:AD:DP:GQ:PL	0/1:37,20:57:99:386,0,766
3L	19286505	.	TAA	T,TA	1106.73	.	AC=1,1;AF=0.500,0.500;AN=2;DP=62;ExcessHet=3.0103;FS=0.000;MLEAC=1,1;MLEAF=0.500,0.500;MQ=43.87;QD=18.76;SOR=1.302	GT:AD:DP:GQ:PL	1/2:0,20,39:59:99:1144,663,628,359,0,192
3L	19286668	.	T	G	2304.77	.	AC=2;AF=1.00;AN=2;DP=50;ExcessHet=3.0103;FS=0.000;MLEAC=2;MLEAF=1.00;MQ=43.88;QD=28.28;SOR=1.157	GT:AD:DP:GQ:PL	1/1:0,50:50:99:2333,157,0
3L	19286671	.	T	C	2377.77	.	AC=2;AF=1.00;AN=2;DP=52;ExcessHet=3.0103;FS=0.000;MLEAC=2;MLEAF=1.00;MQ=43.89;QD=29.84;SOR=1.136	GT:AD:DP:GQ:PL	1/1:0,52:52:99:2406,163,0
3L	19286677	.	G	A	2324.77	.	AC=2;AF=1.00;AN=2;DP=53;ExcessHet=3.0103;FS=0.000;MLEAC=2;MLEAF=1.00;MQ=43.89;QD=33.01;SOR=0.981	GT:AD:DP:GQ:PL	1/1:0,53:53:99:2353,160,0
3L	19286747	.	T	A	1877.77	.	AC=2;AF=1.00;AN=2;DP=71;ExcessHet=3.0103;FS=0.000;MLEAC=2;MLEAF=1.00;MQ=43.97;QD=26.83;SOR=1.085	GT:AD:DP:GQ:PL	1/1:0,70:70:99:1906,210,0
3L	19287031	.	T	A	1024.77	.	AC=1;AF=0.500;AN=2;BaseQRankSum=2.663;ClippingRankSum=0.000;DP=77;ExcessHet=3.0103;FS=6.081;MLEAC=1;MLEAF=0.500;MQ=43.81;MQRankSum=-2.191;QD=13.31;ReadPosRankSum=0.544;SOR=1.378	GT:AD:DP:GQ:PL	0/1:30,47:77:99:1053,0,567
3L	19287065	.	G	GTCGCGAGCTGACAT	1765.73	.	AC=1;AF=0.500;AN=2;BaseQRankSum=-0.168;ClippingRankSum=0.000;DP=69;ExcessHet=3.0103;FS=2.067;MLEAC=1;MLEAF=0.500;MQ=43.72;MQRankSum=-3.100;QD=26.75;ReadPosRankSum=-0.393;SOR=0.835	GT:AD:DP:GQ:PL	0/1:30,36:66:99:1803,0,1716
3L	19287233	.	G	A	1524.77	.	AC=1;AF=0.500;AN=2;BaseQRankSum=3.412;ClippingRankSum=0.000;DP=66;ExcessHet=3.0103;FS=6.795;MLEAC=1;MLEAF=0.500;MQ=43.88;MQRankSum=-1.635;QD=23.10;ReadPosRankSum=0.338;SOR=1.003	GT:AD:DP:GQ:PL	0/1:26,40:66:99:1553,0,1023
3L	19287241	.	C	A	1505.77	.	AC=1;AF=0.500;AN=2;BaseQRankSum=1.786;ClippingRankSum=0.000;DP=65;ExcessHet=3.0103;FS=10.904;MLEAC=1;MLEAF=0.500;MQ=43.88;MQRankSum=-1.657;QD=23.17;ReadPosRankSum=0.865;SOR=1.051	GT:AD:DP:GQ:PL	0/1:26,39:65:99:1534,0,981
3L	19287308	.	TC	T	1958.73	.	AC=1;AF=0.500;AN=2;BaseQRankSum=-1.894;ClippingRankSum=0.000;DP=75;ExcessHet=3.0103;FS=0.000;MLEAC=1;MLEAF=0.500;MQ=43.79;MQRankSum=-2.091;QD=26.12;ReadPosRankSum=0.243;SOR=0.776	GT:AD:DP:GQ:PL	0/1:25,50:75:99:1996,0,1394
3L	19287310	.	AG	A	1958.73	.	AC=1;AF=0.500;AN=2;BaseQRankSum=-2.797;ClippingRankSum=0.000;DP=75;ExcessHet=3.0103;FS=0.000;MLEAC=1;MLEAF=0.500;MQ=43.79;MQRankSum=-2.091;QD=26.12;ReadPosRankSum=0.540;SOR=0.776	GT:AD:DP:GQ:PL	0/1:25,50:75:99:1996,0,1394
3L	19287313	.	G	A	1982.77	.	AC=1;AF=0.500;AN=2;BaseQRankSum=-3.434;ClippingRankSum=0.000;DP=71;ExcessHet=3.0103;FS=0.938;MLEAC=1;MLEAF=0.500;MQ=43.78;MQRankSum=-2.119;QD=27.93;ReadPosRankSum=0.675;SOR=0.836	GT:AD:DP:GQ:PL	0/1:24,47:71:99:2011,0,1394
3L	19287316	.	T	C	1952.77	.	AC=1;AF=0.500;AN=2;BaseQRankSum=2.177;ClippingRankSum=0.000;DP=67;ExcessHet=3.0103;FS=0.994;MLEAC=1;MLEAF=0.500;MQ=43.80;MQRankSum=-1.928;QD=29.15;ReadPosRankSum=0.541;SOR=0.929	GT:AD:DP:GQ:PL	0/1:22,45:67:99:1981,0,1194
3L	19287317	.	A	ACT	1859.73	.	AC=1;AF=0.500;AN=2;BaseQRankSum=2.580;ClippingRankSum=0.000;DP=66;ExcessHet=3.0103;FS=0.000;MLEAC=1;MLEAF=0.500;MQ=43.79;MQRankSum=-1.884;QD=28.18;ReadPosRankSum=0.282;SOR=0.828	GT:AD:DP:GQ:PL	0/1:21,45:66:99:1897,0,1200
3L	19287735	.	A	T	1065.77	.	AC=1;AF=0.500;AN=2;BaseQRankSum=3.119;ClippingRankSum=0.000;DP=63;ExcessHet=3.0103;FS=1.065;MLEAC=1;MLEAF=0.500;MQ=44.00;MQRankSum=0.000;QD=16.92;ReadPosRankSum=0.054;SOR=0.929	GT:AD:DP:GQ:PL	0/1:18,45:63:99:1094,0,281
3L	19287773	.	ATCCT	A	1809.73	.	AC=1;AF=0.500;AN=2;BaseQRankSum=-0.393;ClippingRankSum=0.000;DP=61;ExcessHet=3.0103;FS=1.194;MLEAC=1;MLEAF=0.500;MQ=43.75;MQRankSum=-0.512;QD=30.16;ReadPosRankSum=-1.749;SOR=0.467	GT:AD:DP:GQ:PL	0/1:14,46:60:99:1847,0,640
3L	19287810	.	T	A	1907.77	.	AC=1;AF=0.500;AN=2;BaseQRankSum=-0.887;ClippingRankSum=0.000;DP=67;ExcessHet=3.0103;FS=3.715;MLEAC=1;MLEAF=0.500;MQ=43.54;MQRankSum=-0.906;QD=28.47;ReadPosRankSum=1.254;SOR=0.564	GT:AD:DP:GQ:PL	0/1:20,47:67:99:1936,0,765
3L	19287811	.	T	A	1907.77	.	AC=1;AF=0.500;AN=2;BaseQRankSum=-0.770;ClippingRankSum=0.000;DP=67;ExcessHet=3.0103;FS=3.715;MLEAC=1;MLEAF=0.500;MQ=43.54;MQRankSum=-0.906;QD=28.47;ReadPosRankSum=1.255;SOR=0.564	GT:AD:DP:GQ:PL	0/1:20,47:67:99:1936,0,765
3L	19287901	.	T	G	996.77	.	AC=1;AF=0.500;AN=2;BaseQRankSum=0.273;ClippingRankSum=0.000;DP=62;ExcessHet=3.0103;FS=8.048;MLEAC=1;MLEAF=0.500;MQ=44.00;MQRankSum=0.000;QD=16.08;ReadPosRankSum=-0.280;SOR=1.432	GT:AD:DP:GQ:PL	0/1:18,44:62:99:1025,0,316
3L	19288135	.	TGCCTA	T	1582.73	.	AC=1;AF=0.500;AN=2;BaseQRankSum=0.110;ClippingRankSum=0.000;DP=56;ExcessHet=3.0103;FS=0.000;MLEAC=1;MLEAF=0.500;MQ=44.00;MQRankSum=0.000;QD=29.86;ReadPosRankSum=-0.674;SOR=0.656	GT:AD:DP:GQ:PL	0/1:13,40:53:99:1620,0,659
3L	19288797	.	A	G	699.77	.	AC=1;AF=0.500;AN=2;BaseQRankSum=-3.034;ClippingRankSum=0.000;DP=49;ExcessHet=3.0103;FS=8.445;MLEAC=1;MLEAF=0.500;MQ=43.03;MQRankSum=-2.073;QD=14.28;ReadPosRankSum=-0.886;SOR=0.507	GT:AD:DP:GQ:PL	0/1:16,33:49:99:728,0,311
3L	19288816	.	T	TATCGGTATCTGC	871.73	.	AC=1;AF=0.500;AN=2;BaseQRankSum=-1.321;ClippingRankSum=0.000;DP=47;ExcessHet=3.0103;FS=7.052;MLEAC=1;MLEAF=0.500;MQ=43.23;MQRankSum=-1.756;QD=22.94;ReadPosRankSum=-0.548;SOR=0.499	GT:AD:DP:GQ:PL	0/1:16,22:38:99:909,0,782
3L	19288901	.	G	A	1155.77	.	AC=1;AF=0.500;AN=2;BaseQRankSum=-1.852;ClippingRankSum=0.000;DP=55;ExcessHet=3.0103;FS=1.029;MLEAC=1;MLEAF=0.500;MQ=42.51;MQRankSum=-3.910;QD=21.01;ReadPosRankSum=0.998;SOR=0.764	GT:AD:DP:GQ:PL	0/1:25,30:55:99:1184,0,1097
3L	19288902	.	A	G	1155.77	.	AC=1;AF=0.500;AN=2;BaseQRankSum=-3.100;ClippingRankSum=0.000;DP=55;ExcessHet=3.0103;FS=1.029;MLEAC=1;MLEAF=0.500;MQ=42.51;MQRankSum=-3.910;QD=21.01;ReadPosRankSum=0.973;SOR=0.764	GT:AD:DP:GQ:PL	0/1:25,30:55:99:1184,0,1097
3L	19288905	.	A	T	1225.77	.	AC=1;AF=0.500;AN=2;BaseQRankSum=-1.086;ClippingRankSum=0.000;DP=55;ExcessHet=3.0103;FS=2.282;MLEAC=1;MLEAF=0.500;MQ=42.47;MQRankSum=-3.917;QD=22.29;ReadPosRankSum=0.552;SOR=0.777	GT:AD:DP:GQ:PL	0/1:24,31:55:99:1254,0,1062
3L	19288913	.	T	C	1180.77	.	AC=1;AF=0.500;AN=2;BaseQRankSum=-2.398;ClippingRankSum=0.000;DP=55;ExcessHet=3.0103;FS=5.494;MLEAC=1;MLEAF=0.500;MQ=42.51;MQRankSum=-3.741;QD=21.47;ReadPosRankSum=0.603;SOR=0.867	GT:AD:DP:GQ:PL	0/1:24,31:55:99:1209,0,1090
3L	19289474	.	A	G	929.77	.	AC=1;AF=0.500;AN=2;BaseQRankSum=0.007;ClippingRankSum=0.000;DP=67;ExcessHet=3.0103;FS=4.901;MLEAC=1;MLEAF=0.500;MQ=44.00;MQRankSum=0.000;QD=13.88;ReadPosRankSum=1.104;SOR=0.863	GT:AD:DP:GQ:PL	0/1:25,42:67:99:958,0,490
3L	19289531	.	T	G	1006.77	.	AC=1;AF=0.500;AN=2;BaseQRankSum=-0.397;ClippingRankSum=0.000;DP=70;ExcessHet=3.0103;FS=4.916;MLEAC=1;MLEAF=0.500;MQ=44.00;MQRankSum=0.000;QD=14.38;ReadPosRankSum=-0.055;SOR=0.901	GT:AD:DP:GQ:PL	0/1:25,45:70:99:1035,0,466
3L	19289545	.	G	C	1064.77	.	AC=1;AF=0.500;AN=2;BaseQRankSum=0.616;ClippingRankSum=0.000;DP=71;ExcessHet=3.0103;FS=3.447;MLEAC=1;MLEAF=0.500;MQ=44.00;MQRankSum=0.000;QD=15.00;ReadPosRankSum=-1.029;SOR=1.015	GT:AD:DP:GQ:PL	0/1:23,48:71:99:1093,0,408
3L	19289769	.	T	C	1316.77	.	AC=1;AF=0.500;AN=2;BaseQRankSum=-2.846;ClippingRankSum=0.000;DP=81;ExcessHet=3.0103;FS=18.317;MLEAC=1;MLEAF=0.500;MQ=43.91;MQRankSum=1.615;QD=16.26;ReadPosRankSum=0.096;SOR=0.621	GT:AD:DP:GQ:PL	0/1:23,58:81:99:1345,0,412
3L	19289786	.	C	T	1233.77	.	AC=1;AF=0.500;AN=2;BaseQRankSum=2.657;ClippingRankSum=0.000;DP=76;ExcessHet=3.0103;FS=11.227;MLEAC=1;MLEAF=0.500;MQ=43.90;MQRankSum=1.633;QD=16.45;ReadPosRankSum=-0.685;SOR=0.724	GT:AD:DP:GQ:PL	0/1:21,54:75:99:1262,0,343
3L	19289906	.	A	T	1300.77	.	AC=1;AF=0.500;AN=2;BaseQRankSum=-0.427;ClippingRankSum=0.000;DP=79;ExcessHet=3.0103;FS=6.713;MLEAC=1;MLEAF=0.500;MQ=43.93;MQRankSum=-0.864;QD=16.47;ReadPosRankSum=0.158;SOR=0.859	GT:AD:DP:GQ:PL	0/1:22,57:79:99:1329,0,361
3L	19289967	.	C	A	1329.77	.	AC=1;AF=0.500;AN=2;BaseQRankSum=-1.025;ClippingRankSum=0.000;DP=81;ExcessHet=3.0103;FS=0.000;MLEAC=1;MLEAF=0.500;MQ=44.00;MQRankSum=0.000;QD=16.42;ReadPosRankSum=-0.687;SOR=0.627	GT:AD:DP:GQ:PL	0/1:22,59:81:99:1358,0,361
3L	19290383	.	C	CAAA	898.73	.	AC=1;AF=0.500;AN=2;BaseQRankSum=-0.898;ClippingRankSum=0.000;DP=49;ExcessHet=3.0103;FS=0.000;MLEAC=1;MLEAF=0.500;MQ=43.96;MQRankSum=0.000;QD=19.12;ReadPosRankSum=-1.670;SOR=0.859	GT:AD:DP:GQ:PL	0/1:21,26:47:99:936,0,718
3L	19290395	.	AT	A	510.73	.	AC=1;AF=0.500;AN=2;BaseQRankSum=-0.362;ClippingRankSum=0.000;DP=53;ExcessHet=3.0103;FS=1.079;MLEAC=1;MLEAF=0.500;MQ=43.86;MQRankSum=-0.852;QD=9.82;ReadPosRankSum=-0.415;SOR=0.968	GT:AD:DP:GQ:PL	0/1:23,29:52:99:548,0,446
3L	19290426	.	A	T	825.77	.	AC=1;AF=0.500;AN=2;BaseQRankSum=0.604;ClippingRankSum=0.000;DP=58;ExcessHet=3.0103;FS=0.000;MLEAC=1;MLEAF=0.500;MQ=43.87;MQRankSum=-0.689;QD=14.24;ReadPosRankSum=0.818;SOR=0.798	GT:AD:DP:GQ:PL	0/1:20,38:58:99:854,0,368
3L	19290553	.	T	G	943.77	.	AC=1;AF=0.500;AN=2;BaseQRankSum=-1.611;ClippingRankSum=0.000;DP=66;ExcessHet=3.0103;FS=3.559;MLEAC=1;MLEAF=0.500;MQ=43.57;MQRankSum=-1.225;QD=14.30;ReadPosRankSum=-0.425;SOR=0.531	GT:AD:DP:GQ:PL	0/1:22,44:66:99:972,0,397
3L	19290579	.	A	AT	701.73	.	AC=1;AF=0.500;AN=2;BaseQRankSum=0.478;ClippingRankSum=0.000;DP=64;ExcessHet=3.0103;FS=5.801;MLEAC=1;MLEAF=0.500;MQ=43.56;MQRankSum=-1.193;QD=11.89;ReadPosRankSum=-0.592;SOR=0.223	GT:AD:DP:GQ:PL	0/1:19,40:59:99:739,0,233
3L	19290746	.	C	T	987.77	.	AC=1;AF=0.500;AN=2;BaseQRankSum=2.542;ClippingRankSum=0.000;DP=69;ExcessHet=3.0103;FS=3.498;MLEAC=1;MLEAF=0.500;MQ=44.00;MQRankSum=0.000;QD=14.53;ReadPosRankSum=-0.445;SOR=0.670	GT:AD:DP:GQ:PL	0/1:24,44:68:99:1016,0,416
3L	19290780	.	T	C	901.77	.	AC=1;AF=0.500;AN=2;BaseQRankSum=-0.514;ClippingRankSum=0.000;DP=69;ExcessHet=3.0103;FS=2.015;MLEAC=1;MLEAF=0.500;MQ=44.00;MQRankSum=0.000;QD=13.07;ReadPosRankSum=0.708;SOR=0.838	GT:AD:DP:GQ:PL	0/1:27,42:69:99:930,0,529
3L	19290833	.	A	G	735.77	.	AC=1;AF=0.500;AN=2;BaseQRankSum=0.825;ClippingRankSum=0.000;DP=67;ExcessHet=3.0103;FS=2.017;MLEAC=1;MLEAF=0.500;MQ=43.91;MQRankSum=1.557;QD=10.98;ReadPosRankSum=0.522;SOR=0.984	GT:AD:DP:GQ:PL	0/1:31,36:67:99:764,0,651
3L	19290906	.	T	C	758.77	.	AC=1;AF=0.500;AN=2;BaseQRankSum=-2.035;ClippingRankSum=0.000;DP=69;ExcessHet=3.0103;FS=4.703;MLEAC=1;MLEAF=0.500;MQ=43.92;MQRankSum=1.598;QD=11.00;ReadPosRankSum=0.478;SOR=0.926	GT:AD:DP:GQ:PL	0/1:31,38:69:99:787,0,642
3L	19290926	.	G	A	966.77	.	AC=1;AF=0.500;AN=2;BaseQRankSum=0.443;ClippingRankSum=0.000;DP=72;ExcessHet=3.0103;FS=0.000;MLEAC=1;MLEAF=0.500;MQ=44.00;MQRankSum=0.000;QD=13.43;ReadPosRankSum=-1.070;SOR=0.754	GT:AD:DP:GQ:PL	0/1:27,45:72:99:995,0,492
3L	19291163	.	G	T	1158.77	.	AC=1;AF=0.500;AN=2;BaseQRankSum=2.128;ClippingRankSum=0.000;DP=78;ExcessHet=3.0103;FS=4.709;MLEAC=1;MLEAF=0.500;MQ=43.96;MQRankSum=0.000;QD=15.05;ReadPosRankSum=0.706;SOR=0.327	GT:AD:DP:GQ:PL	0/1:26,51:77:99:1187,0,481
3L	19291203	.	T	A	228.77	.	AC=1;AF=0.500;AN=2;BaseQRankSum=-0.677;ClippingRankSum=0.000;DP=73;ExcessHet=3.0103;FS=3.699;MLEAC=1;MLEAF=0.500;MQ=44.00;MQRankSum=0.000;QD=3.13;ReadPosRankSum=-1.753;SOR=0.528	GT:AD:DP:GQ:PL	0/1:54,19:73:99:257,0,1280
3L	19292379	.	G	GT	165.86	.	AC=1;AF=0.500;AN=2;BaseQRankSum=0.366;ClippingRankSum=0.000;DP=7;ExcessHet=3.0103;FS=3.680;MLEAC=1;MLEAF=0.500;MQ=43.44;MQRankSum=-0.366;QD=23.69;ReadPosRankSum=0.366;SOR=1.108	GT:AD:DP:GQ:PL	0/1:1,6:7:2:201,0,2
3L	19292390	.	A	G	108.22	.	AC=1;AF=0.500;AN=2;BaseQRankSum=0.180;ClippingRankSum=0.000;DP=7;ExcessHet=3.0103;FS=5.441;MLEAC=1;MLEAF=0.500;MQ=42.73;MQRankSum=-0.792;QD=15.46;ReadPosRankSum=0.792;SOR=2.225	GT:AD:DP:GQ:PL	0/1:1,6:7:4:135,0,4
3L	19292513	.	C	T	193.77	.	AC=1;AF=0.500;AN=2;BaseQRankSum=2.285;ClippingRankSum=0.000;DP=20;ExcessHet=3.0103;FS=0.000;MLEAC=1;MLEAF=0.500;MQ=43.85;MQRankSum=1.100;QD=9.69;ReadPosRankSum=-0.418;SOR=0.368	GT:AD:DP:GQ:PL	0/1:10,10:20:99:222,0,214
3L	19292598	.	GGA	G	616.73	.	AC=1;AF=0.500;AN=2;BaseQRankSum=-0.446;ClippingRankSum=0.000;DP=22;ExcessHet=3.0103;FS=1.971;MLEAC=1;MLEAF=0.500;MQ=43.65;MQRankSum=1.607;QD=28.03;ReadPosRankSum=1.049;SOR=0.654	GT:AD:DP:GQ:PL	0/1:6,16:22:99:654,0,204
3L	19292602	.	A	T	625.77	.	AC=1;AF=0.500;AN=2;BaseQRankSum=0.000;ClippingRankSum=0.000;DP=22;ExcessHet=3.0103;FS=1.971;MLEAC=1;MLEAF=0.500;MQ=43.65;MQRankSum=1.607;QD=28.44;SOR=0.654	GT:AD:DP:GQ:PL	0/1:6,16:22:99:654,0,204
3L	19292637	.	A	C	827.77	.	AC=1;AF=0.500;AN=2;BaseQRankSum=0.623;ClippingRankSum=0.000;DP=27;ExcessHet=3.0103;FS=4.075;MLEAC=1;MLEAF=0.500;MQ=43.78;MQRankSum=0.853;QD=30.66;ReadPosRankSum=0.194;SOR=1.309	GT:AD:DP:GQ:PL	0/1:7,20:27:99:856,0,220
3L	19292646	.	C	T	821.77	.	AC=1;AF=0.500;AN=2;BaseQRankSum=-0.299;ClippingRankSum=0.000;DP=31;ExcessHet=3.0103;FS=1.657;MLEAC=1;MLEAF=0.500;MQ=43.81;MQRankSum=0.716;QD=26.51;ReadPosRankSum=0.458;SOR=1.329	GT:AD:DP:GQ:PL	0/1:9,22:31:99:850,0,290
3L	19292703	.	C	G	642.77	.	AC=1;AF=0.500;AN=2;BaseQRankSum=-1.083;ClippingRankSum=0.000;DP=37;ExcessHet=3.0103;FS=1.481;MLEAC=1;MLEAF=0.500;MQ=43.95;MQRankSum=-0.504;QD=17.37;ReadPosRankSum=-0.410;SOR=0.444	GT:AD:DP:GQ:PL	0/1:9,28:37:99:671,0,146
3L	19292801	.	C	A	1389.77	.	AC=1;AF=0.500;AN=2;BaseQRankSum=0.858;ClippingRankSum=0.000;DP=50;ExcessHet=3.0103;FS=2.623;MLEAC=1;MLEAF=0.500;MQ=43.94;MQRankSum=-0.611;QD=27.80;ReadPosRankSum=-2.516;SOR=1.142	GT:AD:DP:GQ:PL	0/1:15,35:50:99:1418,0,656
3L	19292811	.	T	C	1406.77	.	AC=1;AF=0.500;AN=2;BaseQRankSum=-0.863;ClippingRankSum=0.000;DP=56;ExcessHet=3.0103;FS=3.859;MLEAC=1;MLEAF=0.500;MQ=43.90;MQRankSum=-0.996;QD=25.12;ReadPosRankSum=-1.290;SOR=1.062	GT:AD:DP:GQ:PL	0/1:19,37:56:99:1435,0,738
3L	19292862	.	T	TTAACTC	1363.73	.	AC=1;AF=0.500;AN=2;BaseQRankSum=0.467;ClippingRankSum=0.000;DP=53;ExcessHet=3.0103;FS=1.139;MLEAC=1;MLEAF=0.500;MQ=43.89;MQRankSum=-1.026;QD=26.74;ReadPosRankSum=1.390;SOR=1.022	GT:AD:DP:GQ:PL	0/1:18,33:51:99:1401,0,1117
3L	19292987	.	C	A	250.77	.	AC=1;AF=0.500;AN=2;BaseQRankSum=0.704;ClippingRankSum=0.000;DP=46;ExcessHet=3.0103;FS=4.584;MLEAC=1;MLEAF=0.500;MQ=43.96;MQRankSum=0.742;QD=5.45;ReadPosRankSum=0.797;SOR=0.949	GT:AD:DP:GQ:PL	0/1:31,15:46:99:279,0,695
3L	19293038	.	C	CT	284.73	.	AC=1;AF=0.500;AN=2;BaseQRankSum=-1.074;ClippingRankSum=0.000;DP=41;ExcessHet=3.0103;FS=0.000;MLEAC=1;MLEAF=0.500;MQ=43.95;MQRankSum=-0.818;QD=7.70;ReadPosRankSum=2.300;SOR=0.566	GT:AD:DP:GQ:PL	0/1:16,21:37:99:322,0,223
3L	19293348	.	CAAAGAT	C	986.73	.	AC=1;AF=0.500;AN=2;BaseQRankSum=-0.824;ClippingRankSum=0.000;DP=41;ExcessHet=3.0103;FS=7.508;MLEAC=1;MLEAF=0.500;MQ=43.09;MQRankSum=-3.098;QD=24.67;ReadPosRankSum=0.084;SOR=1.861	GT:AD:DP:GQ:PL	0/1:15,25:40:99:1024,0,552
3L	19293358	.	T	A	999.77	.	AC=1;AF=0.500;AN=2;BaseQRankSum=0.720;ClippingRankSum=0.000;DP=40;ExcessHet=3.0103;FS=5.085;MLEAC=1;MLEAF=0.500;MQ=43.07;MQRankSum=-2.933;QD=24.99;ReadPosRankSum=-1.506;SOR=1.697	GT:AD:DP:GQ:PL	0/1:14,26:40:99:1028,0,509
3L	19293371	.	G	C	514.77	.	AC=1;AF=0.500;AN=2;BaseQRankSum=0.231;ClippingRankSum=0.000;DP=42;ExcessHet=3.0103;FS=13.276;MLEAC=1;MLEAF=0.500;MQ=43.28;MQRankSum=-2.963;QD=12.26;ReadPosRankSum=1.361;SOR=2.266	GT:AD:DP:GQ:PL	0/1:16,26:42:99:543,0,300
3L	19293404	.	G	T	1222.77	.	AC=1;AF=0.500;AN=2;BaseQRankSum=1.641;ClippingRankSum=0.000;DP=47;ExcessHet=3.0103;FS=2.959;MLEAC=1;MLEAF=0.500;MQ=43.35;MQRankSum=-2.662;QD=26.02;ReadPosRankSum=-0.213;SOR=1.356	GT:AD:DP:GQ:PL	0/1:16,31:47:99:1251,0,621
3L	19293410	.	AAGAG	A	1213.73	.	AC=1;AF=0.500;AN=2;BaseQRankSum=0.229;ClippingRankSum=0.000;DP=48;ExcessHet=3.0103;FS=2.819;MLEAC=1;MLEAF=0.500;MQ=43.37;MQRankSum=-2.735;QD=25.29;ReadPosRankSum=-0.205;SOR=1.230	GT:AD:DP:GQ:PL	0/1:17,31:48:99:1251,0,621
3L	19293416	.	A	C	1222.77	.	AC=1;AF=0.500;AN=2;BaseQRankSum=-1.017;ClippingRankSum=0.000;DP=48;ExcessHet=3.0103;FS=2.819;MLEAC=1;MLEAF=0.500;MQ=43.37;MQRankSum=-2.735;QD=25.47;ReadPosRankSum=-0.892;SOR=1.230	GT:AD:DP:GQ:PL	0/1:17,31:48:99:1251,0,621
3L	19293417	.	A	ATTTCTCT	1213.73	.	AC=1;AF=0.500;AN=2;BaseQRankSum=0.719;ClippingRankSum=0.000;DP=48;ExcessHet=3.0103;FS=2.819;MLEAC=1;MLEAF=0.500;MQ=43.37;MQRankSum=-2.735;QD=25.29;ReadPosRankSum=-1.073;SOR=1.230	GT:AD:DP:GQ:PL	0/1:17,31:48:99:1251,0,621
3L	19293421	.	G	T	336.77	.	AC=1;AF=0.500;AN=2;BaseQRankSum=2.767;ClippingRankSum=0.000;DP=48;ExcessHet=3.0103;FS=1.274;MLEAC=1;MLEAF=0.500;MQ=43.37;MQRankSum=2.888;QD=7.02;ReadPosRankSum=0.426;SOR=0.424	GT:AD:DP:GQ:PL	0/1:30,18:48:99:365,0,1206
3L	19293535	.	A	C	859.77	.	AC=1;AF=0.500;AN=2;BaseQRankSum=-1.239;ClippingRankSum=0.000;DP=51;ExcessHet=3.0103;FS=1.344;MLEAC=1;MLEAF=0.500;MQ=43.41;MQRankSum=-1.760;QD=16.86;ReadPosRankSum=-2.321;SOR=1.007	GT:AD:DP:GQ:PL	0/1:13,38:51:99:888,0,216
3L	19293622	.	G	T	1232.77	.	AC=1;AF=0.500;AN=2;BaseQRankSum=0.392;ClippingRankSum=0.000;DP=81;ExcessHet=3.0103;FS=0.000;MLEAC=1;MLEAF=0.500;MQ=43.88;MQRankSum=-1.610;QD=15.22;ReadPosRankSum=0.622;SOR=0.776	GT:AD:DP:GQ:PL	0/1:27,54:81:99:1261,0,493
3L	19293789	.	C	CT	605.73	.	AC=1;AF=0.500;AN=2;BaseQRankSum=-0.150;ClippingRankSum=0.000;DP=65;ExcessHet=3.0103;FS=3.511;MLEAC=1;MLEAF=0.500;MQ=44.00;MQRankSum=0.000;QD=9.61;ReadPosRankSum=-1.796;SOR=0.654	GT:AD:DP:GQ:PL	0/1:26,37:63:99:643,0,376
3L	19293916	.	C	CT	737.73	.	AC=1;AF=0.500;AN=2;BaseQRankSum=0.730;ClippingRankSum=0.000;DP=72;ExcessHet=3.0103;FS=0.969;MLEAC=1;MLEAF=0.500;MQ=43.67;MQRankSum=-0.029;QD=11.01;ReadPosRankSum=-0.649;SOR=0.603	GT:AD:DP:GQ:PL	0/1:24,43:67:99:775,0,317
3L	19293953	.	T	C	1147.77	.	AC=1;AF=0.500;AN=2;BaseQRankSum=1.878;ClippingRankSum=0.000;DP=73;ExcessHet=3.0103;FS=0.977;MLEAC=1;MLEAF=0.500;MQ=43.48;MQRankSum=-0.458;QD=15.94;ReadPosRankSum=-2.177;SOR=0.633	GT:AD:DP:GQ:PL	0/1:22,50:72:99:1176,0,390
3L	19294029	.	A	G	1987.77	.	AC=1;AF=0.500;AN=2;BaseQRankSum=-3.050;ClippingRankSum=0.000;DP=74;ExcessHet=3.0103;FS=0.940;MLEAC=1;MLEAF=0.500;MQ=43.68;MQRankSum=-1.580;QD=26.86;ReadPosRankSum=2.547;SOR=0.861	GT:AD:DP:GQ:PL	0/1:24,50:74:99:2016,0,820
3L	19294037	.	A	G	2038.77	.	AC=1;AF=0.500;AN=2;BaseQRankSum=-2.531;ClippingRankSum=0.000;DP=75;ExcessHet=3.0103;FS=0.975;MLEAC=1;MLEAF=0.500;MQ=43.68;MQRankSum=-1.434;QD=27.55;ReadPosRankSum=0.852;SOR=0.876	GT:AD:DP:GQ:PL	0/1:21,53:74:99:2067,0,805
3L	19294127	.	T	A	1617.77	.	AC=1;AF=0.500;AN=2;BaseQRankSum=-1.637;ClippingRankSum=0.000;DP=71;ExcessHet=3.0103;FS=2.085;MLEAC=1;MLEAF=0.500;MQ=43.60;MQRankSum=1.069;QD=23.45;ReadPosRankSum=1.467;SOR=0.436	GT:AD:DP:GQ:PL	0/1:26,43:69:99:1646,0,1192
3L	19294133	.	G	C	1710.77	.	AC=1;AF=0.500;AN=2;BaseQRankSum=1.454;ClippingRankSum=0.000;DP=72;ExcessHet=3.0103;FS=2.050;MLEAC=1;MLEAF=0.500;MQ=43.60;MQRankSum=1.091;QD=24.44;ReadPosRankSum=0.747;SOR=0.466	GT:AD:DP:GQ:PL	0/1:26,44:70:99:1739,0,1161
3L	19294229	.	T	C	1846.77	.	AC=1;AF=0.500;AN=2;BaseQRankSum=1.974;ClippingRankSum=0.000;DP=68;ExcessHet=3.0103;FS=2.253;MLEAC=1;MLEAF=0.500;MQ=43.76;MQRankSum=-0.322;QD=27.16;ReadPosRankSum=0.557;SOR=0.399	GT:AD:DP:GQ:PL	0/1:22,46:68:99:1875,0,1051
3L	19294231	.	T	G	1846.77	.	AC=1;AF=0.500;AN=2;BaseQRankSum=-1.099;ClippingRankSum=0.000;DP=70;ExcessHet=3.0103;FS=3.608;MLEAC=1;MLEAF=0.500;MQ=43.77;MQRankSum=-0.400;QD=26.38;ReadPosRankSum=0.789;SOR=0.327	GT:AD:DP:GQ:PL	0/1:24,46:70:99:1875,0,1051
3L	19294387	.	A	G	1501.77	.	AC=1;AF=0.500;AN=2;BaseQRankSum=-1.283;ClippingRankSum=0.000;DP=56;ExcessHet=3.0103;FS=2.428;MLEAC=1;MLEAF=0.500;MQ=43.59;MQRankSum=-1.644;QD=26.82;ReadPosRankSum=-0.979;SOR=1.136	GT:AD:DP:GQ:PL	0/1:19,37:56:99:1530,0,911
3L	19294391	.	G	A	1529.77	.	AC=1;AF=0.500;AN=2;BaseQRankSum=-1.686;ClippingRankSum=0.000;DP=54;ExcessHet=3.0103;FS=4.219;MLEAC=1;MLEAF=0.500;MQ=43.58;MQRankSum=-1.556;QD=28.33;ReadPosRankSum=-1.355;SOR=1.215	GT:AD:DP:GQ:PL	0/1:17,37:54:99:1558,0,879
3L	19294413	.	A	G	1110.77	.	AC=1;AF=0.500;AN=2;BaseQRankSum=-2.606;ClippingRankSum=0.000;DP=44;ExcessHet=3.0103;FS=0.000;MLEAC=1;MLEAF=0.500;MQ=43.39;MQRankSum=-1.921;QD=25.24;ReadPosRankSum=-0.431;SOR=0.693	GT:AD:DP:GQ:PL	0/1:14,30:44:99:1139,0,823
3L	19294450	.	T	G	805.77	.	AC=1;AF=0.500;AN=2;BaseQRankSum=0.237;ClippingRankSum=0.000;DP=48;ExcessHet=3.0103;FS=2.825;MLEAC=1;MLEAF=0.500;MQ=43.27;MQRankSum=-2.247;QD=16.79;ReadPosRankSum=0.277;SOR=0.358	GT:AD:DP:GQ:PL	0/1:13,35:48:99:834,0,219
3L	19294560	.	C	T	990.77	.	AC=1;AF=0.500;AN=2;BaseQRankSum=-0.455;ClippingRankSum=0.000;DP=68;ExcessHet=3.0103;FS=2.206;MLEAC=1;MLEAF=0.500;MQ=43.22;MQRankSum=-3.748;QD=14.57;ReadPosRankSum=-0.598;SOR=0.407	GT:AD:DP:GQ:PL	0/1:22,46:68:99:1019,0,405
3L	19294617	.	G	A	1783.77	.	AC=1;AF=0.500;AN=2;BaseQRankSum=1.629;ClippingRankSum=0.000;DP=63;ExcessHet=3.0103;FS=0.000;MLEAC=1;MLEAF=0.500;MQ=42.89;MQRankSum=-4.689;QD=28.31;ReadPosRankSum=0.798;SOR=0.641	GT:AD:DP:GQ:PL	0/1:20,43:63:99:1812,0,746
3L	19294618	.	T	A	1780.77	.	AC=1;AF=0.500;AN=2;BaseQRankSum=0.185;ClippingRankSum=0.000;DP=63;ExcessHet=3.0103;FS=0.000;MLEAC=1;MLEAF=0.500;MQ=42.86;MQRankSum=-4.656;QD=28.27;ReadPosRankSum=0.367;SOR=0.668	GT:AD:DP:GQ:PL	0/1:19,44:63:99:1809,0,788
3L	19294622	.	A	ATT	1765.73	.	AC=1;AF=0.500;AN=2;BaseQRankSum=0.697;ClippingRankSum=0.000;DP=64;ExcessHet=3.0103;FS=0.000;MLEAC=1;MLEAF=0.500;MQ=42.88;MQRankSum=-4.751;QD=27.59;ReadPosRankSum=0.449;SOR=0.776	GT:AD:DP:GQ:PL	0/1:20,44:64:99:1803,0,843
3L	19294623	.	C	T	1774.77	.	AC=1;AF=0.500;AN=2;BaseQRankSum=3.208;ClippingRankSum=0.000;DP=62;ExcessHet=3.0103;FS=1.032;MLEAC=1;MLEAF=0.500;MQ=42.87;MQRankSum=-4.594;QD=28.63;ReadPosRankSum=0.229;SOR=0.551	GT:AD:DP:GQ:PL	0/1:19,43:62:99:1803,0,843
3L	19294645	.	T	C	842.77	.	AC=1;AF=0.500;AN=2;BaseQRankSum=-1.877;ClippingRankSum=0.000;DP=60;ExcessHet=3.0103;FS=1.059;MLEAC=1;MLEAF=0.500;MQ=42.56;MQRankSum=-5.442;QD=14.05;ReadPosRankSum=-0.251;SOR=0.457	GT:AD:DP:GQ:PL	0/1:20,40:60:99:871,0,801
3L	19294654	.	GCGTCTA	G	1279.73	.	AC=1;AF=0.500;AN=2;BaseQRankSum=-1.066;ClippingRankSum=0.000;DP=60;ExcessHet=3.0103;FS=0.000;MLEAC=1;MLEAF=0.500;MQ=42.56;MQRankSum=-6.240;QD=22.85;ReadPosRankSum=1.221;SOR=0.671	GT:AD:DP:GQ:PL	0/1:23,33:56:99:1317,0,921
3L	19294683	.	GTTTGAAAGCGTCGCCA	G	1135.73	.	AC=1;AF=0.500;AN=2;BaseQRankSum=0.602;ClippingRankSum=0.000;DP=54;ExcessHet=3.0103;FS=0.000;MLEAC=1;MLEAF=0.500;MQ=42.88;MQRankSum=-5.804;QD=21.03;ReadPosRankSum=-1.050;SOR=0.826	GT:AD:DP:GQ:PL	0/1:24,30:54:99:1173,0,960
3L	19294717	.	T	C	629.77	.	AC=1;AF=0.500;AN=2;BaseQRankSum=-2.864;ClippingRankSum=0.000;DP=53;ExcessHet=3.0103;FS=1.082;MLEAC=1;MLEAF=0.500;MQ=43.02;MQRankSum=-5.072;QD=12.11;ReadPosRankSum=-1.873;SOR=0.976	GT:AD:DP:GQ:PL	0/1:22,30:52:99:658,0,649
3L	19294799	.	G	C	432.77	.	AC=1;AF=0.500;AN=2;BaseQRankSum=-0.082;ClippingRankSum=0.000;DP=37;ExcessHet=3.0103;FS=0.000;MLEAC=1;MLEAF=0.500;MQ=43.17;MQRankSum=-2.707;QD=11.70;ReadPosRankSum=1.609;SOR=0.683	GT:AD:DP:GQ:PL	0/1:16,21:37:99:461,0,330
3L	19294821	.	A	C	1083.77	.	AC=1;AF=0.500;AN=2;BaseQRankSum=-1.969;ClippingRankSum=0.000;DP=40;ExcessHet=3.0103;FS=0.000;MLEAC=1;MLEAF=0.500;MQ=43.59;MQRankSum=-1.965;QD=27.09;ReadPosRankSum=-0.602;SOR=0.631	GT:AD:DP:GQ:PL	0/1:13,27:40:99:1112,0,582
3L	19294826	.	C	T	1077.77	.	AC=1;AF=0.500;AN=2;BaseQRankSum=1.409;ClippingRankSum=0.000;DP=44;ExcessHet=3.0103;FS=0.000;MLEAC=1;MLEAF=0.500;MQ=43.58;MQRankSum=-2.308;QD=24.49;ReadPosRankSum=0.716;SOR=0.608	GT:AD:DP:GQ:PL	0/1:16,28:44:99:1106,0,650
3L	19294994	.	T	C	481.77	.	AC=1;AF=0.500;AN=2;BaseQRankSum=-3.397;ClippingRankSum=0.000;DP=35;ExcessHet=3.0103;FS=0.000;MLEAC=1;MLEAF=0.500;MQ=43.61;MQRankSum=-0.467;QD=13.76;ReadPosRankSum=0.890;SOR=0.861	GT:AD:DP:GQ:PL	0/1:11,24:35:99:510,0,206
3L	19295094	.	C	T	622.77	.	AC=1;AF=0.500;AN=2;BaseQRankSum=1.459;ClippingRankSum=0.000;DP=43;ExcessHet=3.0103;FS=4.714;MLEAC=1;MLEAF=0.500;MQ=43.60;MQRankSum=2.223;QD=14.48;ReadPosRankSum=-0.456;SOR=1.328	GT:AD:DP:GQ:PL	0/1:15,28:43:99:651,0,272
3L	19295481	.	G	C	923.77	.	AC=1;AF=0.500;AN=2;BaseQRankSum=0.724;ClippingRankSum=0.000;DP=67;ExcessHet=3.0103;FS=0.000;MLEAC=1;MLEAF=0.500;MQ=43.85;MQRankSum=2.879;QD=14.21;ReadPosRankSum=-0.975;SOR=0.739	GT:AD:DP:GQ:PL	0/1:22,43:65:99:952,0,390
3L	19295571	.	C	T	998.77	.	AC=1;AF=0.500;AN=2;BaseQRankSum=1.222;ClippingRankSum=0.000;DP=54;ExcessHet=3.0103;FS=0.000;MLEAC=1;MLEAF=0.500;MQ=43.82;MQRankSum=3.028;QD=18.84;ReadPosRankSum=0.708;SOR=0.586	GT:AD:DP:GQ:PL	0/1:10,43:53:99:1027,0,104
3L	19295639	.	T	G	1274.77	.	AC=2;AF=1.00;AN=2;BaseQRankSum=-2.000;ClippingRankSum=0.000;DP=54;ExcessHet=3.0103;FS=2.876;MLEAC=2;MLEAF=1.00;MQ=43.89;MQRankSum=-0.289;QD=23.61;ReadPosRankSum=1.054;SOR=0.211	GT:AD:DP:GQ:PL	1/1:2,52:54:99:1303,105,0
3L	19295717	.	C	T	1096.77	.	AC=1;AF=0.500;AN=2;BaseQRankSum=-0.570;ClippingRankSum=0.000;DP=62;ExcessHet=3.0103;FS=1.446;MLEAC=1;MLEAF=0.500;MQ=43.61;MQRankSum=2.051;QD=19.24;ReadPosRankSum=-0.283;SOR=0.372	GT:AD:DP:GQ:PL	0/1:9,48:57:74:1125,0,74
3L	19295810	.	G	A	843.77	.	AC=1;AF=0.500;AN=2;BaseQRankSum=3.080;ClippingRankSum=0.000;DP=72;ExcessHet=3.0103;FS=0.000;MLEAC=1;MLEAF=0.500;MQ=43.38;MQRankSum=3.575;QD=12.41;ReadPosRankSum=1.660;SOR=0.693	GT:AD:DP:GQ:PL	0/1:28,40:68:99:872,0,550
3L	19295838	.	C	A	969.77	.	AC=1;AF=0.500;AN=2;BaseQRankSum=3.799;ClippingRankSum=0.000;DP=74;ExcessHet=3.0103;FS=0.000;MLEAC=1;MLEAF=0.500;MQ=43.67;MQRankSum=3.254;QD=13.66;ReadPosRankSum=-0.049;SOR=0.711	GT:AD:DP:GQ:PL	0/1:27,44:71:99:998,0,498
3L	19295903	.	A	G	998.77	.	AC=1;AF=0.500;AN=2;BaseQRankSum=-2.690;ClippingRankSum=0.000;DP=78;ExcessHet=3.0103;FS=0.000;MLEAC=1;MLEAF=0.500;MQ=43.84;MQRankSum=2.291;QD=13.32;ReadPosRankSum=-1.570;SOR=0.632	GT:AD:DP:GQ:PL	0/1:28,47:75:99:1027,0,550
3L	19295999	.	A	G	2255.77	.	AC=1;AF=0.500;AN=2;BaseQRankSum=-3.377;ClippingRankSum=0.000;DP=76;ExcessHet=3.0103;FS=0.000;MLEAC=1;MLEAF=0.500;MQ=43.97;MQRankSum=-0.535;QD=30.48;ReadPosRankSum=0.625;SOR=0.773	GT:AD:DP:GQ:PL	0/1:18,56:74:99:2284,0,557
3L	19296005	.	C	A	2289.77	.	AC=1;AF=0.500;AN=2;BaseQRankSum=-1.393;ClippingRankSum=0.000;DP=79;ExcessHet=3.0103;FS=1.034;MLEAC=1;MLEAF=0.500;MQ=43.98;MQRankSum=-0.522;QD=29.74;ReadPosRankSum=0.072;SOR=0.950	GT:AD:DP:GQ:PL	0/1:18,59:77:99:2318,0,550
3L	19296070	.	CT	C	281.73	.	AC=1;AF=0.500;AN=2;BaseQRankSum=-1.129;ClippingRankSum=0.000;DP=83;ExcessHet=3.0103;FS=0.940;MLEAC=1;MLEAF=0.500;MQ=44.11;MQRankSum=1.359;QD=3.91;ReadPosRankSum=-0.463;SOR=0.518	GT:AD:DP:GQ:PL	0/1:46,26:72:99:319,0,771
3L	19296160	.	C	A	1200.77	.	AC=1;AF=0.500;AN=2;BaseQRankSum=2.798;ClippingRankSum=0.000;DP=83;ExcessHet=3.0103;FS=3.116;MLEAC=1;MLEAF=0.500;MQ=44.13;MQRankSum=-1.339;QD=14.47;ReadPosRankSum=-0.376;SOR=0.379	GT:AD:DP:GQ:PL	0/1:29,54:83:99:1229,0,566
3L	19296233	.	C	A	938.77	.	AC=1;AF=0.500;AN=2;BaseQRankSum=0.880;ClippingRankSum=0.000;DP=69;ExcessHet=3.0103;FS=3.637;MLEAC=1;MLEAF=0.500;MQ=44.00;MQRankSum=0.000;QD=13.81;ReadPosRankSum=-0.036;SOR=0.339	GT:AD:DP:GQ:PL	0/1:26,42:68:99:967,0,499
3L	19296549	.	C	T	808.77	.	AC=1;AF=0.500;AN=2;BaseQRankSum=0.902;ClippingRankSum=0.000;DP=47;ExcessHet=3.0103;FS=5.131;MLEAC=1;MLEAF=0.500;MQ=43.64;MQRankSum=-0.510;QD=17.58;ReadPosRankSum=-1.035;SOR=0.748	GT:AD:DP:GQ:PL	0/1:11,35:46:99:837,0,161
3L	19296656	.	C	T	1269.77	.	AC=2;AF=1.00;AN=2;DP=48;ExcessHet=3.0103;FS=0.000;MLEAC=2;MLEAF=1.00;MQ=43.52;QD=27.02;SOR=1.514	GT:AD:DP:GQ:PL	1/1:0,47:47:99:1298,141,0
3L	19296940	.	A	C	916.77	.	AC=1;AF=0.500;AN=2;BaseQRankSum=1.341;ClippingRankSum=0.000;DP=64;ExcessHet=3.0103;FS=1.089;MLEAC=1;MLEAF=0.500;MQ=43.97;MQRankSum=-0.691;QD=14.32;ReadPosRankSum=0.841;SOR=0.491	GT:AD:DP:GQ:PL	0/1:22,42:64:99:945,0,370
3L	19297255	.	GTT	G	464.73	.	AC=1;AF=0.500;AN=2;BaseQRankSum=0.945;ClippingRankSum=0.000;DP=58;ExcessHet=3.0103;FS=0.000;MLEAC=1;MLEAF=0.500;MQ=43.71;MQRankSum=0.000;QD=8.45;ReadPosRankSum=1.354;SOR=0.641	GT:AD:DP:GQ:PL	0/1:32,23:55:99:502,0,768
3L	19297665	.	C	T	727.77	.	AC=1;AF=0.500;AN=2;BaseQRankSum=2.074;ClippingRankSum=0.000;DP=60;ExcessHet=3.0103;FS=1.008;MLEAC=1;MLEAF=0.500;MQ=43.92;MQRankSum=-1.223;QD=12.13;ReadPosRankSum=0.556;SOR=0.503	GT:AD:DP:GQ:PL	0/1:26,34:60:99:756,0,487
3L	19299211	.	C	T	726.77	.	AC=1;AF=0.500;AN=2;BaseQRankSum=0.423;ClippingRankSum=0.000;DP=54;ExcessHet=3.0103;FS=1.092;MLEAC=1;MLEAF=0.500;MQ=43.89;MQRankSum=-1.068;QD=13.46;ReadPosRankSum=-0.454;SOR=0.469	GT:AD:DP:GQ:PL	0/1:20,34:54:99:755,0,368
3L	19299282	.	A	T	1355.77	.	AC=1;AF=0.500;AN=2;BaseQRankSum=0.734;ClippingRankSum=0.000;DP=57;ExcessHet=3.0103;FS=12.615;MLEAC=1;MLEAF=0.500;MQ=43.95;MQRankSum=-0.757;QD=23.79;ReadPosRankSum=-0.410;SOR=1.327	GT:AD:DP:GQ:PL	0/1:22,35:57:99:1384,0,788
3L	19299287	.	A	G	1337.77	.	AC=1;AF=0.500;AN=2;BaseQRankSum=0.946;ClippingRankSum=0.000;DP=56;ExcessHet=3.0103;FS=7.633;MLEAC=1;MLEAF=0.500;MQ=44.00;MQRankSum=0.000;QD=23.89;ReadPosRankSum=0.269;SOR=1.092	GT:AD:DP:GQ:PL	0/1:22,34:56:99:1366,0,789
3L	19299345	.	T	C	843.77	.	AC=1;AF=0.500;AN=2;BaseQRankSum=-1.069;ClippingRankSum=0.000;DP=58;ExcessHet=3.0103;FS=1.095;MLEAC=1;MLEAF=0.500;MQ=44.00;MQRankSum=0.000;QD=14.55;ReadPosRankSum=1.365;SOR=0.631	GT:AD:DP:GQ:PL	0/1:18,40:58:99:872,0,309
3L	19299623	.	GT	G	632.73	.	AC=1;AF=0.500;AN=2;BaseQRankSum=-1.687;ClippingRankSum=0.000;DP=43;ExcessHet=3.0103;FS=2.731;MLEAC=1;MLEAF=0.500;MQ=43.93;MQRankSum=-0.709;QD=15.43;ReadPosRankSum=-1.328;SOR=0.943	GT:AD:DP:GQ:PL	0/1:15,26:41:99:670,0,342
3L	19300204	.	A	AT	656.73	.	AC=1;AF=0.500;AN=2;BaseQRankSum=-0.122;ClippingRankSum=0.000;DP=55;ExcessHet=3.0103;FS=0.000;MLEAC=1;MLEAF=0.500;MQ=44.20;MQRankSum=1.396;QD=12.16;ReadPosRankSum=0.853;SOR=0.735	GT:AD:DP:GQ:PL	0/1:35,19:54:99:694,0,1452
3L	19300208	.	G	T	681.77	.	AC=1;AF=0.500;AN=2;BaseQRankSum=2.056;ClippingRankSum=0.000;DP=61;ExcessHet=3.0103;FS=0.000;MLEAC=1;MLEAF=0.500;MQ=44.00;MQRankSum=0.000;QD=11.18;ReadPosRankSum=1.245;SOR=0.737	GT:AD:DP:GQ:PL	0/1:41,20:61:99:710,0,1555
3L	19300268	.	A	T	402.77	.	AC=1;AF=0.500;AN=2;BaseQRankSum=-0.990;ClippingRankSum=0.000;DP=80;ExcessHet=3.0103;FS=6.776;MLEAC=1;MLEAF=0.500;MQ=43.98;MQRankSum=-1.500;QD=5.03;ReadPosRankSum=-0.578;SOR=1.541	GT:AD:DP:GQ:PL	0/1:56,24:80:99:431,0,1322
3L	19300285	.	C	A	377.77	.	AC=1;AF=0.500;AN=2;BaseQRankSum=1.246;ClippingRankSum=0.000;DP=77;ExcessHet=3.0103;FS=8.988;MLEAC=1;MLEAF=0.500;MQ=43.95;MQRankSum=-0.606;QD=4.91;ReadPosRankSum=-0.223;SOR=1.770	GT:AD:DP:GQ:PL	0/1:54,23:77:99:406,0,1209
3L	19300335	.	G	T	523.77	.	AC=1;AF=0.500;AN=2;BaseQRankSum=0.147;ClippingRankSum=0.000;DP=74;ExcessHet=3.0103;FS=0.934;MLEAC=1;MLEAF=0.500;MQ=43.95;MQRankSum=-0.337;QD=7.08;ReadPosRankSum=-0.184;SOR=0.925	GT:AD:DP:GQ:PL	0/1:46,28:74:99:552,0,1055
3L	19300348	.	A	T	526.77	.	AC=1;AF=0.500;AN=2;BaseQRankSum=-4.013;ClippingRankSum=0.000;DP=76;ExcessHet=3.0103;FS=0.908;MLEAC=1;MLEAF=0.500;MQ=43.95;MQRankSum=-0.287;QD=6.93;ReadPosRankSum=0.314;SOR=0.883	GT:AD:DP:GQ:PL	0/1:46,30:76:99:555,0,1058
3L	19300353	.	A	C	2618.77	.	AC=2;AF=1.00;AN=2;DP=78;ExcessHet=3.0103;FS=0.000;MLEAC=2;MLEAF=1.00;MQ=43.95;QD=33.57;SOR=1.108	GT:AD:DP:GQ:PL	1/1:0,78:78:99:2647,234,0
3L	19300401	.	C	T	512.77	.	AC=1;AF=0.500;AN=2;BaseQRankSum=0.421;ClippingRankSum=0.000;DP=70;ExcessHet=3.0103;FS=0.000;MLEAC=1;MLEAF=0.500;MQ=43.97;MQRankSum=0.846;QD=7.33;ReadPosRankSum=1.303;SOR=0.783	GT:AD:DP:GQ:PL	0/1:42,28:70:99:541,0,909
3L	19303074	.	A	C	1748.77	.	AC=2;AF=1.00;AN=2;DP=64;ExcessHet=3.0103;FS=0.000;MLEAC=2;MLEAF=1.00;MQ=43.77;QD=27.32;SOR=0.966	GT:AD:DP:GQ:PL	1/1:0,64:64:99:1777,192,0
3L	19304652	.	C	T	663.77	.	AC=1;AF=0.500;AN=2;BaseQRankSum=0.661;ClippingRankSum=0.000;DP=48;ExcessHet=3.0103;FS=2.643;MLEAC=1;MLEAF=0.500;MQ=43.92;MQRankSum=-1.027;QD=13.83;ReadPosRankSum=1.010;SOR=0.325	GT:AD:DP:GQ:PL	0/1:17,31:48:99:692,0,331
3L	19305053	.	A	G	1228.77	.	AC=1;AF=0.500;AN=2;BaseQRankSum=-2.865;ClippingRankSum=0.000;DP=76;ExcessHet=3.0103;FS=9.625;MLEAC=1;MLEAF=0.500;MQ=44.00;MQRankSum=0.000;QD=16.60;ReadPosRankSum=0.186;SOR=0.636	GT:AD:DP:GQ:PL	0/1:19,55:74:99:1257,0,310
3L	19305225	.	AT	A	213.73	.	AC=1;AF=0.500;AN=2;BaseQRankSum=-1.242;ClippingRankSum=0.000;DP=55;ExcessHet=3.0103;FS=2.629;MLEAC=1;MLEAF=0.500;MQ=43.83;MQRankSum=-1.278;QD=4.11;ReadPosRankSum=-0.312;SOR=0.317	GT:AD:DP:GQ:PL	0/1:33,19:52:99:251,0,572
3L	19305234	.	T	A	296.73	.	AC=1;AF=0.500;AN=2;BaseQRankSum=1.470;ClippingRankSum=0.000;DP=56;ExcessHet=3.0103;FS=1.188;MLEAC=1;MLEAF=0.500;MQ=43.83;MQRankSum=-1.394;QD=5.40;ReadPosRankSum=-0.986;SOR=0.441	GT:AD:DP:GQ:PL	0/1:36,19:55:99:334,0,801
3L	19307467	.	C	T	577.77	.	AC=1;AF=0.500;AN=2;BaseQRankSum=0.825;ClippingRankSum=0.000;DP=47;ExcessHet=3.0103;FS=1.119;MLEAC=1;MLEAF=0.500;MQ=44.00;MQRankSum=0.000;QD=12.29;ReadPosRankSum=-0.758;SOR=0.922	GT:AD:DP:GQ:PL	0/1:20,27:47:99:606,0,393
3L	19308507	.	C	T	1184.77	.	AC=2;AF=1.00;AN=2;DP=44;ExcessHet=3.0103;FS=0.000;MLEAC=2;MLEAF=1.00;MQ=43.91;QD=26.93;SOR=1.508	GT:AD:DP:GQ:PL	1/1:0,44:44:99:1213,132,0
3L	19310451	.	G	T	186.77	.	AC=1;AF=0.500;AN=2;BaseQRankSum=0.127;ClippingRankSum=0.000;DP=46;ExcessHet=3.0103;FS=13.263;MLEAC=1;MLEAF=0.500;MQ=44.00;MQRankSum=0.000;QD=4.06;ReadPosRankSum=2.708;SOR=2.080	GT:AD:DP:GQ:PL	0/1:33,13:46:99:215,0,781
3L	19310529	.	C	T	287.77	.	AC=1;AF=0.500;AN=2;BaseQRankSum=-0.435;ClippingRankSum=0.000;DP=49;ExcessHet=3.0103;FS=2.587;MLEAC=1;MLEAF=0.500;MQ=43.96;MQRankSum=-1.329;QD=5.87;ReadPosRankSum=0.661;SOR=0.986	GT:AD:DP:GQ:PL	0/1:32,17:49:99:316,0,735
3L	19312250	.	T	G	875.77	.	AC=1;AF=0.500;AN=2;BaseQRankSum=-1.510;ClippingRankSum=0.000;DP=56;ExcessHet=3.0103;FS=4.497;MLEAC=1;MLEAF=0.500;MQ=43.97;MQRankSum=1.753;QD=15.92;ReadPosRankSum=0.626;SOR=0.520	GT:AD:DP:GQ:PL	0/1:14,41:55:99:904,0,203
3L	19312563	.	A	C	304.77	.	AC=1;AF=0.500;AN=2;BaseQRankSum=0.651;ClippingRankSum=0.000;DP=57;ExcessHet=3.0103;FS=0.000;MLEAC=1;MLEAF=0.500;MQ=43.90;MQRankSum=-0.539;QD=5.35;ReadPosRankSum=-0.034;SOR=0.776	GT:AD:DP:GQ:PL	0/1:39,18:57:99:333,0,907
3L	19312580	.	AT	A	732.73	.	AC=2;AF=1.00;AN=2;BaseQRankSum=-0.511;ClippingRankSum=0.000;DP=62;ExcessHet=3.0103;FS=0.000;MLEAC=2;MLEAF=1.00;MQ=43.92;MQRankSum=0.000;QD=14.37;ReadPosRankSum=0.403;SOR=0.826	GT:AD:DP:GQ:PL	1/1:4,47:51:70:770,70,0
3L	19312597	.	C	A	331.77	.	AC=1;AF=0.500;AN=2;BaseQRankSum=2.354;ClippingRankSum=0.000;DP=56;ExcessHet=3.0103;FS=8.141;MLEAC=1;MLEAF=0.500;MQ=43.97;MQRankSum=0.754;QD=5.92;ReadPosRankSum=0.095;SOR=1.893	GT:AD:DP:GQ:PL	0/1:37,19:56:99:360,0,756
3L	19312740	.	A	G	1931.77	.	AC=2;AF=1.00;AN=2;DP=71;ExcessHet=3.0103;FS=0.000;MLEAC=2;MLEAF=1.00;MQ=43.92;QD=27.21;SOR=1.042	GT:AD:DP:GQ:PL	1/1:0,71:71:99:1960,213,0
3L	19312884	.	C	G	1835.77	.	AC=2;AF=1.00;AN=2;DP=68;ExcessHet=3.0103;FS=0.000;MLEAC=2;MLEAF=1.00;MQ=43.93;QD=27.00;SOR=0.814	GT:AD:DP:GQ:PL	1/1:0,68:68:99:1864,202,0
3L	19313143	.	G	A	686.77	.	AC=1;AF=0.500;AN=2;BaseQRankSum=2.667;ClippingRankSum=0.000;DP=58;ExcessHet=3.0103;FS=5.393;MLEAC=1;MLEAF=0.500;MQ=43.95;MQRankSum=-0.849;QD=12.05;ReadPosRankSum=-0.509;SOR=0.731	GT:AD:DP:GQ:PL	0/1:25,32:57:99:715,0,466
3L	19313257	.	C	G	865.77	.	AC=1;AF=0.500;AN=2;BaseQRankSum=0.938;ClippingRankSum=0.000;DP=65;ExcessHet=3.0103;FS=3.625;MLEAC=1;MLEAF=0.500;MQ=43.97;MQRankSum=1.323;QD=13.53;ReadPosRankSum=-1.131;SOR=1.292	GT:AD:DP:GQ:PL	0/1:24,40:64:99:894,0,449
3L	19313286	.	T	C	767.77	.	AC=1;AF=0.500;AN=2;BaseQRankSum=-0.175;ClippingRankSum=0.000;DP=67;ExcessHet=3.0103;FS=2.075;MLEAC=1;MLEAF=0.500;MQ=43.97;MQRankSum=1.160;QD=11.63;ReadPosRankSum=-0.633;SOR=1.035	GT:AD:DP:GQ:PL	0/1:29,37:66:99:796,0,577
3L	19313331	.	C	A	702.77	.	AC=1;AF=0.500;AN=2;BaseQRankSum=1.923;ClippingRankSum=0.000;DP=64;ExcessHet=3.0103;FS=6.528;MLEAC=1;MLEAF=0.500;MQ=43.97;MQRankSum=1.096;QD=10.98;ReadPosRankSum=0.297;SOR=0.708	GT:AD:DP:GQ:PL	0/1:30,34:64:99:731,0,620
3L	19313575	.	A	G	803.77	.	AC=1;AF=0.500;AN=2;BaseQRankSum=0.343;ClippingRankSum=0.000;DP=51;ExcessHet=3.0103;FS=9.248;MLEAC=1;MLEAF=0.500;MQ=44.00;MQRankSum=0.000;QD=15.76;ReadPosRankSum=-0.641;SOR=1.432	GT:AD:DP:GQ:PL	0/1:15,36:51:99:832,0,256
3L	19313705	.	A	G	662.77	.	AC=1;AF=0.500;AN=2;BaseQRankSum=-2.531;ClippingRankSum=0.000;DP=46;ExcessHet=3.0103;FS=2.612;MLEAC=1;MLEAF=0.500;MQ=44.00;MQRankSum=0.000;QD=14.41;ReadPosRankSum=-0.886;SOR=1.143	GT:AD:DP:GQ:PL	0/1:16,30:46:99:691,0,321
3L	19313732	.	T	G	519.77	.	AC=1;AF=0.500;AN=2;BaseQRankSum=-0.645;ClippingRankSum=0.000;DP=46;ExcessHet=3.0103;FS=0.000;MLEAC=1;MLEAF=0.500;MQ=44.00;MQRankSum=0.000;QD=11.55;ReadPosRankSum=0.826;SOR=0.765	GT:AD:DP:GQ:PL	0/1:18,27:45:99:548,0,309
3L	19313805	.	T	C	683.77	.	AC=1;AF=0.500;AN=2;BaseQRankSum=1.064;ClippingRankSum=0.000;DP=50;ExcessHet=3.0103;FS=0.000;MLEAC=1;MLEAF=0.500;MQ=44.00;MQRankSum=0.000;QD=13.68;ReadPosRankSum=0.016;SOR=0.711	GT:AD:DP:GQ:PL	0/1:19,31:50:99:712,0,388
3L	19314264	.	T	TG	924.73	.	AC=1;AF=0.500;AN=2;BaseQRankSum=0.677;ClippingRankSum=0.000;DP=49;ExcessHet=3.0103;FS=0.000;MLEAC=1;MLEAF=0.500;MQ=44.00;MQRankSum=0.000;QD=18.87;ReadPosRankSum=0.137;SOR=0.833	GT:AD:DP:GQ:PL	0/1:17,32:49:99:962,0,404
3L	19314346	.	G	A	234.77	.	AC=1;AF=0.500;AN=2;BaseQRankSum=-1.737;ClippingRankSum=0.000;DP=48;ExcessHet=3.0103;FS=4.551;MLEAC=1;MLEAF=0.500;MQ=44.00;MQRankSum=0.000;QD=4.89;ReadPosRankSum=-1.373;SOR=1.448	GT:AD:DP:GQ:PL	0/1:33,15:48:99:263,0,776
3L	19314444	.	T	A	786.77	.	AC=1;AF=0.500;AN=2;BaseQRankSum=-0.082;ClippingRankSum=0.000;DP=46;ExcessHet=3.0103;FS=4.746;MLEAC=1;MLEAF=0.500;MQ=44.00;MQRankSum=0.000;QD=17.10;ReadPosRankSum=1.352;SOR=0.925	GT:AD:DP:GQ:PL	0/1:12,34:46:99:815,0,199
3L	19314613	.	T	C	213.77	.	AC=1;AF=0.500;AN=2;BaseQRankSum=1.439;ClippingRankSum=0.000;DP=48;ExcessHet=3.0103;FS=1.273;MLEAC=1;MLEAF=0.500;MQ=43.88;MQRankSum=1.163;QD=4.45;ReadPosRankSum=-0.991;SOR=0.935	GT:AD:DP:GQ:PL	0/1:34,14:48:99:242,0,772
3L	19314940	.	T	TCCAGCTGAATTGGACC	1509.73	.	AC=1;AF=0.500;AN=2;BaseQRankSum=0.826;ClippingRankSum=0.000;DP=56;ExcessHet=3.0103;FS=4.606;MLEAC=1;MLEAF=0.500;MQ=43.76;MQRankSum=-1.510;QD=30.19;ReadPosRankSum=-0.918;SOR=1.202	GT:AD:DP:GQ:PL	0/1:13,37:50:99:1547,0,790
3L	19315271	.	C	T	826.77	.	AC=1;AF=0.500;AN=2;BaseQRankSum=1.356;ClippingRankSum=0.000;DP=63;ExcessHet=3.0103;FS=3.433;MLEAC=1;MLEAF=0.500;MQ=43.94;MQRankSum=-1.133;QD=13.12;ReadPosRankSum=-0.873;SOR=0.387	GT:AD:DP:GQ:PL	0/1:25,38:63:99:855,0,476
3L	19315454	.	G	A	845.77	.	AC=1;AF=0.500;AN=2;BaseQRankSum=-0.443;ClippingRankSum=0.000;DP=66;ExcessHet=3.0103;FS=2.080;MLEAC=1;MLEAF=0.500;MQ=44.00;MQRankSum=0.000;QD=12.81;ReadPosRankSum=1.536;SOR=1.040	GT:AD:DP:GQ:PL	0/1:28,38:66:99:874,0,571
3L	19315546	.	T	A	1899.77	.	AC=1;AF=0.500;AN=2;BaseQRankSum=-1.872;ClippingRankSum=0.000;DP=73;ExcessHet=3.0103;FS=4.760;MLEAC=1;MLEAF=0.500;MQ=44.00;MQRankSum=0.000;QD=26.02;ReadPosRankSum=0.392;SOR=0.727	GT:AD:DP:GQ:PL	0/1:26,47:73:99:1928,0,1155
3L	19315548	.	T	C	1899.77	.	AC=1;AF=0.500;AN=2;BaseQRankSum=1.884;ClippingRankSum=0.000;DP=74;ExcessHet=3.0103;FS=4.799;MLEAC=1;MLEAF=0.500;MQ=44.00;MQRankSum=0.000;QD=25.67;ReadPosRankSum=-0.522;SOR=0.780	GT:AD:DP:GQ:PL	0/1:26,48:74:99:1928,0,1155
3L	19315828	.	G	A	882.77	.	AC=1;AF=0.500;AN=2;BaseQRankSum=-0.870;ClippingRankSum=0.000;DP=70;ExcessHet=3.0103;FS=0.000;MLEAC=1;MLEAF=0.500;MQ=44.00;MQRankSum=0.000;QD=12.61;ReadPosRankSum=-0.186;SOR=0.725	GT:AD:DP:GQ:PL	0/1:26,44:70:99:911,0,480
3L	19315841	.	A	C	965.77	.	AC=1;AF=0.500;AN=2;BaseQRankSum=1.042;ClippingRankSum=0.000;DP=70;ExcessHet=3.0103;FS=0.000;MLEAC=1;MLEAF=0.500;MQ=44.00;MQRankSum=0.000;QD=13.80;ReadPosRankSum=-0.754;SOR=0.684	GT:AD:DP:GQ:PL	0/1:25,45:70:99:994,0,459
3L	19316036	.	T	C	811.77	.	AC=1;AF=0.500;AN=2;BaseQRankSum=1.386;ClippingRankSum=0.000;DP=54;ExcessHet=3.0103;FS=11.223;MLEAC=1;MLEAF=0.500;MQ=44.00;MQRankSum=0.000;QD=15.03;ReadPosRankSum=-0.153;SOR=1.261	GT:AD:DP:GQ:PL	0/1:17,37:54:99:840,0,237
3L	19316672	.	C	CT	943.73	.	AC=1;AF=0.500;AN=2;BaseQRankSum=0.450;ClippingRankSum=0.000;DP=67;ExcessHet=3.0103;FS=0.000;MLEAC=1;MLEAF=0.500;MQ=43.83;MQRankSum=-0.354;QD=14.75;ReadPosRankSum=1.075;SOR=0.633	GT:AD:DP:GQ:PL	0/1:22,42:64:99:981,0,444
3L	19317252	.	A	G	1058.77	.	AC=2;AF=1.00;AN=2;DP=41;ExcessHet=3.0103;FS=0.000;MLEAC=2;MLEAF=1.00;MQ=43.86;QD=25.82;SOR=0.741	GT:AD:DP:GQ:PL	1/1:0,41:41:99:1087,123,0
3L	19317450	.	G	T	495.77	.	AC=1;AF=0.500;AN=2;BaseQRankSum=2.608;ClippingRankSum=0.000;DP=51;ExcessHet=3.0103;FS=3.925;MLEAC=1;MLEAF=0.500;MQ=44.00;MQRankSum=0.000;QD=9.72;ReadPosRankSum=0.432;SOR=0.317	GT:AD:DP:GQ:PL	0/1:27,24:51:99:524,0,572
3L	19317478	.	G	A	388.77	.	AC=1;AF=0.500;AN=2;BaseQRankSum=1.870;ClippingRankSum=0.000;DP=51;ExcessHet=3.0103;FS=2.480;MLEAC=1;MLEAF=0.500;MQ=44.00;MQRankSum=0.000;QD=7.62;ReadPosRankSum=-0.221;SOR=0.357	GT:AD:DP:GQ:PL	0/1:30,21:51:99:417,0,648
3L	19317947	.	C	T	215.77	.	AC=1;AF=0.500;AN=2;BaseQRankSum=-1.505;ClippingRankSum=0.000;DP=52;ExcessHet=3.0103;FS=4.344;MLEAC=1;MLEAF=0.500;MQ=44.00;MQRankSum=0.000;QD=4.15;ReadPosRankSum=-0.253;SOR=1.139	GT:AD:DP:GQ:PL	0/1:36,16:52:99:244,0,839
3L	19318010	.	T	G	1599.77	.	AC=2;AF=1.00;AN=2;BaseQRankSum=2.260;ClippingRankSum=0.000;DP=64;ExcessHet=3.0103;FS=0.000;MLEAC=2;MLEAF=1.00;MQ=44.00;MQRankSum=0.000;QD=25.00;ReadPosRankSum=-0.787;SOR=0.976	GT:AD:DP:GQ:PL	1/1:2,62:64:99:1628,142,0
3L	19318074	.	T	C	1875.77	.	AC=2;AF=1.00;AN=2;BaseQRankSum=1.846;ClippingRankSum=0.000;DP=71;ExcessHet=3.0103;FS=3.889;MLEAC=2;MLEAF=1.00;MQ=43.97;MQRankSum=0.000;QD=26.42;ReadPosRankSum=1.500;SOR=0.896	GT:AD:DP:GQ:PL	1/1:1,70:71:99:1904,203,0
3L	19318125	.	G	T	2738.77	.	AC=2;AF=1.00;AN=2;DP=66;ExcessHet=3.0103;FS=0.000;MLEAC=2;MLEAF=1.00;MQ=43.97;QD=31.76;SOR=0.754	GT:AD:DP:GQ:PL	1/1:0,66:66:99:2767,199,0
3L	19318140	.	G	A	2562.77	.	AC=2;AF=1.00;AN=2;DP=59;ExcessHet=3.0103;FS=0.000;MLEAC=2;MLEAF=1.00;MQ=43.97;QD=34.71;SOR=0.726	GT:AD:DP:GQ:PL	1/1:0,59:59:99:2591,181,0
3L	19318170	.	A	G	351.77	.	AC=1;AF=0.500;AN=2;BaseQRankSum=-0.794;ClippingRankSum=0.000;DP=56;ExcessHet=3.0103;FS=1.097;MLEAC=1;MLEAF=0.500;MQ=43.97;MQRankSum=0.783;QD=6.28;ReadPosRankSum=0.889;SOR=0.963	GT:AD:DP:GQ:PL	0/1:36,20:56:99:380,0,811
3L	19318212	.	T	C	1599.77	.	AC=2;AF=1.00;AN=2;DP=61;ExcessHet=3.0103;FS=0.000;MLEAC=2;MLEAF=1.00;MQ=43.97;QD=26.66;SOR=1.255	GT:AD:DP:GQ:PL	1/1:0,60:60:99:1628,180,0
3L	19318283	.	A	G	2598.77	.	AC=2;AF=1.00;AN=2;DP=67;ExcessHet=3.0103;FS=0.000;MLEAC=2;MLEAF=1.00;MQ=43.97;QD=33.23;SOR=1.146	GT:AD:DP:GQ:PL	1/1:0,67:67:99:2627,201,0
3L	19318285	.	G	A	1046.77	.	AC=1;AF=0.500;AN=2;BaseQRankSum=0.506;ClippingRankSum=0.000;DP=66;ExcessHet=3.0103;FS=0.000;MLEAC=1;MLEAF=0.500;MQ=43.97;MQRankSum=1.550;QD=15.86;ReadPosRankSum=1.717;SOR=0.750	GT:AD:DP:GQ:PL	0/1:20,46:66:99:1075,0,337
3L	19318434	.	A	C	342.77	.	AC=1;AF=0.500;AN=2;BaseQRankSum=-1.094;ClippingRankSum=0.000;DP=58;ExcessHet=3.0103;FS=5.921;MLEAC=1;MLEAF=0.500;MQ=44.00;MQRankSum=0.000;QD=5.91;ReadPosRankSum=-0.161;SOR=0.211	GT:AD:DP:GQ:PL	0/1:37,21:58:99:371,0,831
3L	19318461	.	C	T	348.77	.	AC=1;AF=0.500;AN=2;BaseQRankSum=2.794;ClippingRankSum=0.000;DP=51;ExcessHet=3.0103;FS=2.617;MLEAC=1;MLEAF=0.500;MQ=44.00;MQRankSum=0.000;QD=6.84;ReadPosRankSum=-0.603;SOR=0.341	GT:AD:DP:GQ:PL	0/1:32,19:51:99:377,0,682
3L	19318616	.	G	A	1214.77	.	AC=2;AF=1.00;AN=2;DP=46;ExcessHet=3.0103;FS=0.000;MLEAC=2;MLEAF=1.00;MQ=44.00;QD=26.41;SOR=0.874	GT:AD:DP:GQ:PL	1/1:0,46:46:99:1243,138,0
3L	19319156	.	C	T	1188.77	.	AC=2;AF=1.00;AN=2;DP=46;ExcessHet=3.0103;FS=0.000;MLEAC=2;MLEAF=1.00;MQ=43.86;QD=25.84;SOR=0.874	GT:AD:DP:GQ:PL	1/1:0,46:46:99:1217,138,0
3L	19319570	.	T	A	625.77	.	AC=1;AF=0.500;AN=2;BaseQRankSum=0.072;ClippingRankSum=0.000;DP=68;ExcessHet=3.0103;FS=12.847;MLEAC=1;MLEAF=0.500;MQ=43.80;MQRankSum=-2.978;QD=9.34;ReadPosRankSum=-1.045;SOR=0.748	GT:AD:DP:GQ:PL	0/1:36,31:67:99:654,0,787
3L	19319671	.	A	C	1444.77	.	AC=1;AF=0.500;AN=2;BaseQRankSum=0.506;ClippingRankSum=0.000;DP=75;ExcessHet=3.0103;FS=0.000;MLEAC=1;MLEAF=0.500;MQ=43.35;MQRankSum=-4.927;QD=19.26;ReadPosRankSum=0.292;SOR=0.638	GT:AD:DP:GQ:PL	0/1:37,38:75:99:1473,0,2530
3L	19319672	.	ATAAT	A	1429.73	.	AC=1;AF=0.500;AN=2;BaseQRankSum=0.104;ClippingRankSum=0.000;DP=76;ExcessHet=3.0103;FS=0.000;MLEAC=1;MLEAF=0.500;MQ=43.36;MQRankSum=-5.116;QD=18.81;ReadPosRankSum=0.525;SOR=0.606	GT:AD:DP:GQ:PL	0/1:39,37:76:99:1467,0,2732
3L	19319679	.	TGATA	T	1440.73	.	AC=1;AF=0.500;AN=2;BaseQRankSum=-0.060;ClippingRankSum=0.000;DP=76;ExcessHet=3.0103;FS=0.000;MLEAC=1;MLEAF=0.500;MQ=43.33;MQRankSum=-5.157;QD=18.96;ReadPosRankSum=-1.644;SOR=0.598	GT:AD:DP:GQ:PL	0/1:38,38:76:99:1478,0,2803
3L	19319685	.	TGTTA	T	1443.73	.	AC=1;AF=0.500;AN=2;BaseQRankSum=-1.743;ClippingRankSum=0.000;DP=74;ExcessHet=3.0103;FS=0.000;MLEAC=1;MLEAF=0.500;MQ=43.32;MQRankSum=-5.180;QD=19.51;SOR=0.595	GT:AD:DP:GQ:PL	0/1:37,37:74:99:1481,0,2820
3L	19319690	.	CTAATACTGATA	C	1401.73	.	AC=1;AF=0.500;AN=2;BaseQRankSum=-0.099;ClippingRankSum=0.000;DP=73;ExcessHet=3.0103;FS=0.000;MLEAC=1;MLEAF=0.500;MQ=43.31;MQRankSum=-5.122;QD=19.20;ReadPosRankSum=0.059;SOR=0.743	GT:AD:DP:GQ:PL	0/1:36,37:73:99:1439,0,2881
3L	19319734	.	T	TG	1550.73	.	AC=1;AF=0.500;AN=2;BaseQRankSum=1.978;ClippingRankSum=0.000;DP=69;ExcessHet=3.0103;FS=2.129;MLEAC=1;MLEAF=0.500;MQ=43.62;MQRankSum=-3.780;QD=22.80;ReadPosRankSum=-3.184;SOR=1.078	GT:AD:DP:GQ:PL	0/1:29,39:68:99:1588,0,1432
3L	19319735	.	C	G	1559.77	.	AC=1;AF=0.500;AN=2;BaseQRankSum=1.445;ClippingRankSum=0.000;DP=69;ExcessHet=3.0103;FS=3.366;MLEAC=1;MLEAF=0.500;MQ=43.62;MQRankSum=-3.722;QD=22.61;ReadPosRankSum=-3.261;SOR=1.127	GT:AD:DP:GQ:PL	0/1:29,40:69:99:1588,0,1432
3L	19319863	.	T	A	370.77	.	AC=1;AF=0.500;AN=2;BaseQRankSum=-1.380;ClippingRankSum=0.000;DP=72;ExcessHet=3.0103;FS=2.088;MLEAC=1;MLEAF=0.500;MQ=43.94;MQRankSum=0.958;QD=5.15;ReadPosRankSum=-0.112;SOR=0.934	GT:AD:DP:GQ:PL	0/1:49,23:72:99:399,0,1159
3L	19320007	.	G	C	1838.77	.	AC=2;AF=1.00;AN=2;DP=72;ExcessHet=3.0103;FS=0.000;MLEAC=2;MLEAF=1.00;MQ=43.95;QD=25.90;SOR=1.276	GT:AD:DP:GQ:PL	1/1:0,71:71:99:1867,211,0
3L	19320318	.	G	GA	161.73	.	AC=1;AF=0.500;AN=2;BaseQRankSum=-0.499;ClippingRankSum=0.000;DP=50;ExcessHet=3.0103;FS=4.865;MLEAC=1;MLEAF=0.500;MQ=43.88;MQRankSum=0.190;QD=3.59;ReadPosRankSum=-1.794;SOR=0.223	GT:AD:DP:GQ:PL	0/1:28,17:45:99:199,0,410
3L	19320580	.	T	C	984.77	.	AC=1;AF=0.500;AN=2;BaseQRankSum=1.705;ClippingRankSum=0.000;DP=74;ExcessHet=3.0103;FS=3.226;MLEAC=1;MLEAF=0.500;MQ=43.79;MQRankSum=-0.730;QD=13.31;ReadPosRankSum=0.278;SOR=0.974	GT:AD:DP:GQ:PL	0/1:27,47:74:99:1013,0,520
3L	19320986	.	G	A	486.77	.	AC=1;AF=0.500;AN=2;BaseQRankSum=2.828;ClippingRankSum=0.000;DP=36;ExcessHet=3.0103;FS=0.000;MLEAC=1;MLEAF=0.500;MQ=43.95;MQRankSum=-0.694;QD=13.52;ReadPosRankSum=0.660;SOR=0.641	GT:AD:DP:GQ:PL	0/1:13,23:36:99:515,0,239
3L	19321284	.	C	A	1595.77	.	AC=1;AF=0.500;AN=2;BaseQRankSum=1.866;ClippingRankSum=0.000;DP=63;ExcessHet=3.0103;FS=0.000;MLEAC=1;MLEAF=0.500;MQ=44.00;MQRankSum=0.000;QD=25.33;ReadPosRankSum=-1.350;SOR=0.762	GT:AD:DP:GQ:PL	0/1:22,41:63:99:1624,0,1157
3L	19321289	.	T	G	1576.77	.	AC=1;AF=0.500;AN=2;BaseQRankSum=-3.565;ClippingRankSum=0.000;DP=61;ExcessHet=3.0103;FS=0.000;MLEAC=1;MLEAF=0.500;MQ=44.00;MQRankSum=0.000;QD=25.85;ReadPosRankSum=-0.241;SOR=0.673	GT:AD:DP:GQ:PL	0/1:22,39:61:99:1605,0,1160
3L	19321290	.	G	A	1550.77	.	AC=1;AF=0.500;AN=2;BaseQRankSum=3.201;ClippingRankSum=0.000;DP=60;ExcessHet=3.0103;FS=0.000;MLEAC=1;MLEAF=0.500;MQ=44.00;MQRankSum=0.000;QD=25.85;ReadPosRankSum=-0.538;SOR=0.584	GT:AD:DP:GQ:PL	0/1:21,39:60:99:1579,0,1163
3L	19321344	.	A	G	686.77	.	AC=1;AF=0.500;AN=2;BaseQRankSum=-1.732;ClippingRankSum=0.000;DP=57;ExcessHet=3.0103;FS=0.000;MLEAC=1;MLEAF=0.500;MQ=44.00;MQRankSum=0.000;QD=12.05;ReadPosRankSum=1.166;SOR=0.627	GT:AD:DP:GQ:PL	0/1:23,34:57:99:715,0,460
3L	19321552	.	C	T	705.77	.	AC=1;AF=0.500;AN=2;BaseQRankSum=1.080;ClippingRankSum=0.000;DP=47;ExcessHet=3.0103;FS=2.670;MLEAC=1;MLEAF=0.500;MQ=44.00;MQRankSum=0.000;QD=15.02;ReadPosRankSum=0.091;SOR=1.214	GT:AD:DP:GQ:PL	0/1:16,31:47:99:734,0,286
3L	19321663	.	A	G	525.77	.	AC=1;AF=0.500;AN=2;BaseQRankSum=0.350;ClippingRankSum=0.000;DP=35;ExcessHet=3.0103;FS=1.524;MLEAC=1;MLEAF=0.500;MQ=44.00;MQRankSum=0.000;QD=15.46;ReadPosRankSum=1.042;SOR=0.382	GT:AD:DP:GQ:PL	0/1:10,24:34:99:554,0,155
3L	19321779	.	C	CT	437.73	.	AC=1;AF=0.500;AN=2;BaseQRankSum=0.058;ClippingRankSum=0.000;DP=48;ExcessHet=3.0103;FS=1.209;MLEAC=1;MLEAF=0.500;MQ=43.88;MQRankSum=1.900;QD=9.52;ReadPosRankSum=-0.512;SOR=1.109	GT:AD:DP:GQ:PL	0/1:17,29:46:99:475,0,220
3L	19321924	.	A	C	583.77	.	AC=2;AF=1.00;AN=2;DP=24;ExcessHet=3.0103;FS=0.000;MLEAC=2;MLEAF=1.00;MQ=44.00;QD=25.38;SOR=0.963	GT:AD:DP:GQ:PL	1/1:0,23:23:69:612,69,0
3L	19322096	.	T	G	693.77	.	AC=1;AF=0.500;AN=2;BaseQRankSum=-2.516;ClippingRankSum=0.000;DP=56;ExcessHet=3.0103;FS=7.789;MLEAC=1;MLEAF=0.500;MQ=44.00;MQRankSum=0.000;QD=12.61;ReadPosRankSum=0.639;SOR=0.507	GT:AD:DP:GQ:PL	0/1:22,33:55:99:722,0,449
3L	19322137	.	T	C	596.77	.	AC=1;AF=0.500;AN=2;BaseQRankSum=1.461;ClippingRankSum=0.000;DP=54;ExcessHet=3.0103;FS=1.076;MLEAC=1;MLEAF=0.500;MQ=44.00;MQRankSum=0.000;QD=11.48;ReadPosRankSum=-0.865;SOR=0.504	GT:AD:DP:GQ:PL	0/1:23,29:52:99:625,0,457
3L	19322299	.	T	G	622.77	.	AC=1;AF=0.500;AN=2;BaseQRankSum=1.502;ClippingRankSum=0.000;DP=49;ExcessHet=3.0103;FS=1.097;MLEAC=1;MLEAF=0.500;MQ=43.96;MQRankSum=-0.789;QD=12.71;ReadPosRankSum=-0.982;SOR=0.906	GT:AD:DP:GQ:PL	0/1:20,29:49:99:651,0,373
3L	19322311	.	C	T	644.77	.	AC=1;AF=0.500;AN=2;BaseQRankSum=2.208;ClippingRankSum=0.000;DP=53;ExcessHet=3.0103;FS=1.067;MLEAC=1;MLEAF=0.500;MQ=43.93;MQRankSum=0.273;QD=12.17;ReadPosRankSum=-0.525;SOR=0.612	GT:AD:DP:GQ:PL	0/1:22,31:53:99:673,0,434
3L	19322873	.	T	G	749.77	.	AC=1;AF=0.500;AN=2;BaseQRankSum=-1.373;ClippingRankSum=0.000;DP=58;ExcessHet=3.0103;FS=5.476;MLEAC=1;MLEAF=0.500;MQ=44.00;MQRankSum=0.000;QD=12.93;ReadPosRankSum=1.542;SOR=0.267	GT:AD:DP:GQ:PL	0/1:23,35:58:99:778,0,469
3L	19323141	.	A	T	526.77	.	AC=1;AF=0.500;AN=2;BaseQRankSum=-2.196;ClippingRankSum=0.000;DP=43;ExcessHet=3.0103;FS=0.000;MLEAC=1;MLEAF=0.500;MQ=43.82;MQRankSum=-0.334;QD=12.25;ReadPosRankSum=0.302;SOR=0.716	GT:AD:DP:GQ:PL	0/1:18,25:43:99:555,0,372
3L	19323306	.	A	T	1312.77	.	AC=2;AF=1.00;AN=2;BaseQRankSum=-1.557;ClippingRankSum=0.000;DP=52;ExcessHet=3.0103;FS=0.000;MLEAC=2;MLEAF=1.00;MQ=43.94;MQRankSum=0.000;QD=25.25;ReadPosRankSum=1.672;SOR=0.239	GT:AD:DP:GQ:PL	1/1:1,51:52:99:1341,119,0
3L	19323689	.	C	T	555.77	.	AC=1;AF=0.500;AN=2;BaseQRankSum=-1.963;ClippingRankSum=0.000;DP=41;ExcessHet=3.0103;FS=1.227;MLEAC=1;MLEAF=0.500;MQ=44.00;MQRankSum=0.000;QD=13.56;ReadPosRankSum=1.295;SOR=0.922	GT:AD:DP:GQ:PL	0/1:14,27:41:99:584,0,266
3L	19323728	.	A	T	617.77	.	AC=1;AF=0.500;AN=2;BaseQRankSum=-0.484;ClippingRankSum=0.000;DP=43;ExcessHet=3.0103;FS=1.267;MLEAC=1;MLEAF=0.500;MQ=44.00;MQRankSum=0.000;QD=14.37;ReadPosRankSum=-0.378;SOR=0.555	GT:AD:DP:GQ:PL	0/1:14,29:43:99:646,0,260
3L	19323751	.	C	T	703.77	.	AC=1;AF=0.500;AN=2;BaseQRankSum=0.901;ClippingRankSum=0.000;DP=46;ExcessHet=3.0103;FS=1.227;MLEAC=1;MLEAF=0.500;MQ=44.00;MQRankSum=0.000;QD=15.30;ReadPosRankSum=-1.935;SOR=0.473	GT:AD:DP:GQ:PL	0/1:14,32:46:99:732,0,249
3L	19323772	.	C	T	698.77	.	AC=1;AF=0.500;AN=2;BaseQRankSum=0.370;ClippingRankSum=0.000;DP=47;ExcessHet=3.0103;FS=4.452;MLEAC=1;MLEAF=0.500;MQ=44.00;MQRankSum=0.000;QD=14.87;ReadPosRankSum=-1.165;SOR=0.739	GT:AD:DP:GQ:PL	0/1:15,32:47:99:727,0,258
3L	19323818	.	G	A	1951.77	.	AC=2;AF=1.00;AN=2;DP=44;ExcessHet=3.0103;FS=0.000;MLEAC=2;MLEAF=1.00;MQ=43.83;QD=29.33;SOR=1.105	GT:AD:DP:GQ:PL	1/1:0,44:44:99:1980,132,0
3L	19323819	.	G	A	1951.77	.	AC=2;AF=1.00;AN=2;DP=44;ExcessHet=3.0103;FS=0.000;MLEAC=2;MLEAF=1.00;MQ=43.83;QD=31.12;SOR=1.105	GT:AD:DP:GQ:PL	1/1:0,44:44:99:1980,132,0
3L	19324087	.	T	G	1142.77	.	AC=2;AF=1.00;AN=2;DP=44;ExcessHet=3.0103;FS=0.000;MLEAC=2;MLEAF=1.00;MQ=44.00;QD=25.97;SOR=0.784	GT:AD:DP:GQ:PL	1/1:0,44:44:99:1171,131,0
3L	19324382	.	G	A	1319.77	.	AC=2;AF=1.00;AN=2;DP=49;ExcessHet=3.0103;FS=0.000;MLEAC=2;MLEAF=1.00;MQ=43.68;QD=27.50;SOR=0.963	GT:AD:DP:GQ:PL	1/1:0,48:48:99:1348,144,0
3L	19324590	.	G	T	550.77	.	AC=1;AF=0.500;AN=2;BaseQRankSum=0.736;ClippingRankSum=0.000;DP=57;ExcessHet=3.0103;FS=1.023;MLEAC=1;MLEAF=0.500;MQ=44.00;MQRankSum=0.000;QD=9.66;ReadPosRankSum=-0.930;SOR=0.927	GT:AD:DP:GQ:PL	0/1:29,28:57:99:579,0,590
3L	19324905	.	GA	G	1450.73	.	AC=2;AF=1.00;AN=2;DP=74;ExcessHet=3.0103;FS=0.000;MLEAC=2;MLEAF=1.00;MQ=43.97;QD=20.72;SOR=0.874	GT:AD:DP:GQ:PL	1/1:0,70:70:99:1488,208,0
3L	19325573	.	T	C	1052.77	.	AC=1;AF=0.500;AN=2;BaseQRankSum=0.093;ClippingRankSum=0.000;DP=79;ExcessHet=3.0103;FS=14.967;MLEAC=1;MLEAF=0.500;MQ=43.96;MQRankSum=-0.750;QD=13.67;ReadPosRankSum=-0.900;SOR=0.114	GT:AD:DP:GQ:PL	0/1:29,48:77:99:1081,0,568
3L	19325667	.	G	T	753.77	.	AC=1;AF=0.500;AN=2;BaseQRankSum=-0.470;ClippingRankSum=0.000;DP=74;ExcessHet=3.0103;FS=10.089;MLEAC=1;MLEAF=0.500;MQ=43.92;MQRankSum=-0.930;QD=10.62;ReadPosRankSum=0.567;SOR=1.343	GT:AD:DP:GQ:PL	0/1:34,37:71:99:782,0,706
3L	19325830	.	T	C	1405.77	.	AC=1;AF=0.500;AN=2;BaseQRankSum=-1.306;ClippingRankSum=0.000;DP=55;ExcessHet=3.0103;FS=1.096;MLEAC=1;MLEAF=0.500;MQ=44.00;MQRankSum=0.000;QD=25.56;ReadPosRankSum=-0.616;SOR=0.446	GT:AD:DP:GQ:PL	0/1:19,36:55:99:1434,0,808
3L	19325844	.	A	C	1344.77	.	AC=1;AF=0.500;AN=2;BaseQRankSum=1.872;ClippingRankSum=0.000;DP=55;ExcessHet=3.0103;FS=0.000;MLEAC=1;MLEAF=0.500;MQ=44.00;MQRankSum=0.000;QD=24.45;ReadPosRankSum=0.578;SOR=0.602	GT:AD:DP:GQ:PL	0/1:20,35:55:99:1373,0,838
3L	19325974	.	A	G	1454.77	.	AC=2;AF=1.00;AN=2;DP=56;ExcessHet=3.0103;FS=0.000;MLEAC=2;MLEAF=1.00;MQ=43.93;QD=26.45;SOR=0.970	GT:AD:DP:GQ:PL	1/1:0,55:55:99:1483,164,0
3L	19326019	.	G	T	772.77	.	AC=1;AF=0.500;AN=2;BaseQRankSum=1.504;ClippingRankSum=0.000;DP=60;ExcessHet=3.0103;FS=5.210;MLEAC=1;MLEAF=0.500;MQ=44.00;MQRankSum=0.000;QD=12.88;ReadPosRankSum=0.144;SOR=1.371	GT:AD:DP:GQ:PL	0/1:24,36:60:99:801,0,473
3L	19326065	.	T	C	1467.77	.	AC=2;AF=1.00;AN=2;DP=54;ExcessHet=3.0103;FS=0.000;MLEAC=2;MLEAF=1.00;MQ=44.00;QD=27.18;SOR=1.220	GT:AD:DP:GQ:PL	1/1:0,54:54:99:1496,162,0
3L	19326317	.	A	C	262.77	.	AC=1;AF=0.500;AN=2;BaseQRankSum=-2.548;ClippingRankSum=0.000;DP=61;ExcessHet=3.0103;FS=1.053;MLEAC=1;MLEAF=0.500;MQ=43.71;MQRankSum=1.205;QD=4.31;ReadPosRankSum=0.066;SOR=0.909	GT:AD:DP:GQ:PL	0/1:42,19:61:99:291,0,927
3L	19326513	.	T	TAAA	1203.73	.	AC=1;AF=0.500;AN=2;BaseQRankSum=-0.362;ClippingRankSum=0.000;DP=64;ExcessHet=3.0103;FS=1.109;MLEAC=1;MLEAF=0.500;MQ=43.73;MQRankSum=-1.772;QD=19.73;ReadPosRankSum=-1.593;SOR=0.990	GT:AD:DP:GQ:PL	0/1:21,40:61:99:1241,0,580
3L	19326644	.	A	AAAGGCTC	3900.73	.	AC=2;AF=1.00;AN=2;DP=86;ExcessHet=3.0103;FS=0.000;MLEAC=2;MLEAF=1.00;MQ=43.61;QD=31.39;SOR=0.693	GT:AD:DP:GQ:PL	1/1:0,84:84:99:3938,265,0
3L	19326646	.	G	T	3909.77	.	AC=2;AF=1.00;AN=2;DP=88;ExcessHet=3.0103;FS=0.000;MLEAC=2;MLEAF=1.00;MQ=43.62;QD=28.02;SOR=0.716	GT:AD:DP:GQ:PL	1/1:0,87:87:99:3938,265,0
3L	19326674	.	T	C	2037.77	.	AC=1;AF=0.500;AN=2;BaseQRankSum=0.675;ClippingRankSum=0.000;DP=90;ExcessHet=3.0103;FS=0.810;MLEAC=1;MLEAF=0.500;MQ=43.71;MQRankSum=-3.009;QD=22.64;ReadPosRankSum=2.076;SOR=0.675	GT:AD:DP:GQ:PL	0/1:36,54:90:99:2066,0,1306
3L	19326689	.	G	C	2035.77	.	AC=1;AF=0.500;AN=2;BaseQRankSum=0.542;ClippingRankSum=0.000;DP=95;ExcessHet=3.0103;FS=0.000;MLEAC=1;MLEAF=0.500;MQ=43.72;MQRankSum=-2.491;QD=21.66;ReadPosRankSum=1.912;SOR=0.626	GT:AD:DP:GQ:PL	0/1:39,55:94:99:2064,0,1385
3L	19326775	.	C	T	1054.77	.	AC=1;AF=0.500;AN=2;BaseQRankSum=3.255;ClippingRankSum=0.000;DP=74;ExcessHet=3.0103;FS=2.002;MLEAC=1;MLEAF=0.500;MQ=43.91;MQRankSum=-1.314;QD=14.25;ReadPosRankSum=0.551;SOR=0.973	GT:AD:DP:GQ:PL	0/1:27,47:74:99:1083,0,486
3L	19326833	.	C	CT	717.73	.	AC=1;AF=0.500;AN=2;BaseQRankSum=-0.879;ClippingRankSum=0.000;DP=61;ExcessHet=3.0103;FS=1.118;MLEAC=1;MLEAF=0.500;MQ=43.50;MQRankSum=-1.303;QD=12.37;ReadPosRankSum=1.034;SOR=0.919	GT:AD:DP:GQ:PL	0/1:17,41:58:99:755,0,191
3L	19326851	.	A	T	1650.77	.	AC=1;AF=0.500;AN=2;BaseQRankSum=-2.184;ClippingRankSum=0.000;DP=62;ExcessHet=3.0103;FS=2.443;MLEAC=1;MLEAF=0.500;MQ=43.51;MQRankSum=-1.397;QD=26.63;ReadPosRankSum=0.874;SOR=1.163	GT:AD:DP:GQ:PL	0/1:20,42:62:99:1679,0,779
3L	19326860	.	G	T	1625.77	.	AC=1;AF=0.500;AN=2;BaseQRankSum=-0.040;ClippingRankSum=0.000;DP=61;ExcessHet=3.0103;FS=2.413;MLEAC=1;MLEAF=0.500;MQ=43.50;MQRankSum=-1.414;QD=26.65;ReadPosRankSum=0.384;SOR=1.117	GT:AD:DP:GQ:PL	0/1:20,41:61:99:1654,0,782
3L	19327125	.	G	A	688.77	.	AC=1;AF=0.500;AN=2;BaseQRankSum=2.410;ClippingRankSum=0.000;DP=54;ExcessHet=3.0103;FS=7.782;MLEAC=1;MLEAF=0.500;MQ=43.96;MQRankSum=1.292;QD=12.75;ReadPosRankSum=0.177;SOR=1.240	GT:AD:DP:GQ:PL	0/1:21,33:54:99:717,0,384
3L	19327316	.	A	C	1844.77	.	AC=1;AF=0.500;AN=2;BaseQRankSum=-0.279;ClippingRankSum=0.000;DP=73;ExcessHet=3.0103;FS=3.317;MLEAC=1;MLEAF=0.500;MQ=44.00;MQRankSum=0.000;QD=25.27;ReadPosRankSum=1.618;SOR=0.387	GT:AD:DP:GQ:PL	0/1:25,48:73:99:1873,0,915
3L	19327331	.	G	A	1853.77	.	AC=1;AF=0.500;AN=2;BaseQRankSum=1.015;ClippingRankSum=0.000;DP=70;ExcessHet=3.0103;FS=2.118;MLEAC=1;MLEAF=0.500;MQ=44.00;MQRankSum=0.000;QD=26.48;ReadPosRankSum=1.612;SOR=0.450	GT:AD:DP:GQ:PL	0/1:23,47:70:99:1882,0,885
3L	19327369	.	T	G	873.77	.	AC=1;AF=0.500;AN=2;BaseQRankSum=-4.556;ClippingRankSum=0.000;DP=65;ExcessHet=3.0103;FS=0.973;MLEAC=1;MLEAF=0.500;MQ=44.00;MQRankSum=0.000;QD=13.44;ReadPosRankSum=1.561;SOR=0.554	GT:AD:DP:GQ:PL	0/1:23,42:65:99:902,0,454
3L	19327471	.	T	C	936.77	.	AC=1;AF=0.500;AN=2;BaseQRankSum=0.382;ClippingRankSum=0.000;DP=59;ExcessHet=3.0103;FS=2.382;MLEAC=1;MLEAF=0.500;MQ=44.00;MQRankSum=0.000;QD=15.88;ReadPosRankSum=2.031;SOR=0.425	GT:AD:DP:GQ:PL	0/1:17,42:59:99:965,0,292
3L	19327484	.	C	T	1007.77	.	AC=1;AF=0.500;AN=2;BaseQRankSum=2.822;ClippingRankSum=0.000;DP=62;ExcessHet=3.0103;FS=1.063;MLEAC=1;MLEAF=0.500;MQ=44.00;MQRankSum=0.000;QD=16.25;ReadPosRankSum=0.416;SOR=0.512	GT:AD:DP:GQ:PL	0/1:18,44:62:99:1036,0,266
3L	19327588	.	A	T	1061.77	.	AC=1;AF=0.500;AN=2;BaseQRankSum=0.517;ClippingRankSum=0.000;DP=70;ExcessHet=3.0103;FS=3.599;MLEAC=1;MLEAF=0.500;MQ=43.85;MQRankSum=0.622;QD=15.17;ReadPosRankSum=0.569;SOR=0.729	GT:AD:DP:GQ:PL	0/1:21,49:70:99:1090,0,345
3L	19328017	.	G	A	499.77	.	AC=1;AF=0.500;AN=2;BaseQRankSum=0.068;ClippingRankSum=0.000;DP=41;ExcessHet=3.0103;FS=4.561;MLEAC=1;MLEAF=0.500;MQ=43.32;MQRankSum=0.768;QD=12.19;ReadPosRankSum=1.772;SOR=0.871	GT:AD:DP:GQ:PL	0/1:17,24:41:99:528,0,345
3L	19328150	.	T	A	353.77	.	AC=1;AF=0.500;AN=2;BaseQRankSum=-2.309;ClippingRankSum=0.000;DP=34;ExcessHet=3.0103;FS=5.121;MLEAC=1;MLEAF=0.500;MQ=43.94;MQRankSum=-0.877;QD=11.06;ReadPosRankSum=0.672;SOR=0.427	GT:AD:DP:GQ:PL	0/1:15,17:32:99:382,0,307
3L	19328238	.	C	G	475.77	.	AC=1;AF=0.500;AN=2;BaseQRankSum=-1.439;ClippingRankSum=0.000;DP=35;ExcessHet=3.0103;FS=0.000;MLEAC=1;MLEAF=0.500;MQ=44.00;MQRankSum=0.000;QD=13.99;ReadPosRankSum=-0.487;SOR=0.836	GT:AD:DP:GQ:PL	0/1:10,24:34:99:504,0,180
3L	19328384	.	C	CGT	943.50	.	AC=1;AF=0.500;AN=2;BaseQRankSum=-1.426;ClippingRankSum=0.000;DP=46;ExcessHet=3.0103;FS=2.052;MLEAC=1;MLEAF=0.500;MQ=43.75;MQRankSum=1.432;QD=23.59;ReadPosRankSum=-1.197;SOR=0.323	GT:AD:DP:GQ:PL	0/1:4,36:40:3:979,0,3
3L	19328507	.	C	T	688.77	.	AC=1;AF=0.500;AN=2;BaseQRankSum=-2.409;ClippingRankSum=0.000;DP=44;ExcessHet=3.0103;FS=1.379;MLEAC=1;MLEAF=0.500;MQ=43.75;MQRankSum=-0.533;QD=16.02;ReadPosRankSum=0.144;SOR=0.402	GT:AD:DP:GQ:PL	0/1:11,32:43:99:717,0,173
3L	19328700	.	G	A	448.77	.	AC=1;AF=0.500;AN=2;BaseQRankSum=-1.431;ClippingRankSum=0.000;DP=37;ExcessHet=3.0103;FS=0.000;MLEAC=1;MLEAF=0.500;MQ=44.00;MQRankSum=0.000;QD=12.13;ReadPosRankSum=-1.468;SOR=0.566	GT:AD:DP:GQ:PL	0/1:16,21:37:99:477,0,334
3L	19329158	.	T	C	1300.77	.	AC=1;AF=0.500;AN=2;BaseQRankSum=-3.663;ClippingRankSum=0.000;DP=53;ExcessHet=3.0103;FS=6.035;MLEAC=1;MLEAF=0.500;MQ=43.95;MQRankSum=0.000;QD=25.01;ReadPosRankSum=-0.764;SOR=0.768	GT:AD:DP:GQ:PL	0/1:19,33:52:99:1329,0,848
3L	19329160	.	T	A	1300.77	.	AC=1;AF=0.500;AN=2;BaseQRankSum=0.772;ClippingRankSum=0.000;DP=54;ExcessHet=3.0103;FS=5.949;MLEAC=1;MLEAF=0.500;MQ=43.95;MQRankSum=0.000;QD=24.54;ReadPosRankSum=-0.965;SOR=0.663	GT:AD:DP:GQ:PL	0/1:19,34:53:99:1329,0,848
3L	19329860	.	T	C	740.77	.	AC=1;AF=0.500;AN=2;BaseQRankSum=0.901;ClippingRankSum=0.000;DP=53;ExcessHet=3.0103;FS=1.099;MLEAC=1;MLEAF=0.500;MQ=44.00;MQRankSum=0.000;QD=13.98;ReadPosRankSum=0.644;SOR=1.022	GT:AD:DP:GQ:PL	0/1:20,33:53:99:769,0,391
3L	19329872	.	A	T	699.77	.	AC=1;AF=0.500;AN=2;BaseQRankSum=1.532;ClippingRankSum=0.000;DP=52;ExcessHet=3.0103;FS=4.101;MLEAC=1;MLEAF=0.500;MQ=44.00;MQRankSum=0.000;QD=13.46;ReadPosRankSum=1.159;SOR=0.850	GT:AD:DP:GQ:PL	0/1:19,33:52:99:728,0,351
3L	19329913	.	G	A	1001.77	.	AC=1;AF=0.500;AN=2;BaseQRankSum=-0.530;ClippingRankSum=0.000;DP=67;ExcessHet=3.0103;FS=0.000;MLEAC=1;MLEAF=0.500;MQ=44.00;MQRankSum=0.000;QD=15.18;ReadPosRankSum=-0.585;SOR=0.646	GT:AD:DP:GQ:PL	0/1:21,45:66:99:1030,0,378
3L	19329981	.	T	A	546.77	.	AC=1;AF=0.500;AN=2;BaseQRankSum=0.477;ClippingRankSum=0.000;DP=80;ExcessHet=3.0103;FS=1.927;MLEAC=1;MLEAF=0.500;MQ=44.00;MQRankSum=0.000;QD=6.83;ReadPosRankSum=-1.004;SOR=1.022	GT:AD:DP:GQ:PL	0/1:51,29:80:99:575,0,1117
3L	19330079	.	AT	A	540.73	.	AC=1;AF=0.500;AN=2;BaseQRankSum=0.576;ClippingRankSum=0.000;DP=77;ExcessHet=3.0103;FS=6.159;MLEAC=1;MLEAF=0.500;MQ=43.78;MQRankSum=1.107;QD=7.21;ReadPosRankSum=0.510;SOR=0.821	GT:AD:DP:GQ:PL	0/1:47,28:75:99:578,0,1097
3L	19330400	.	C	A	830.77	.	AC=1;AF=0.500;AN=2;BaseQRankSum=3.615;ClippingRankSum=0.000;DP=58;ExcessHet=3.0103;FS=3.751;MLEAC=1;MLEAF=0.500;MQ=43.39;MQRankSum=-3.629;QD=14.32;ReadPosRankSum=-0.469;SOR=1.067	GT:AD:DP:GQ:PL	0/1:21,37:58:99:859,0,428
3L	19330415	.	TGGG	T	1634.73	.	AC=1;AF=0.500;AN=2;BaseQRankSum=1.450;ClippingRankSum=0.000;DP=62;ExcessHet=3.0103;FS=3.590;MLEAC=1;MLEAF=0.500;MQ=43.43;MQRankSum=-3.657;QD=26.37;ReadPosRankSum=-2.179;SOR=1.046	GT:AD:DP:GQ:PL	0/1:23,39:62:99:1672,0,1299
3L	19330418	.	G	GTCAAACCTTCTTTT	1634.73	.	AC=1;AF=0.500;AN=2;BaseQRankSum=0.983;ClippingRankSum=0.000;DP=61;ExcessHet=3.0103;FS=3.735;MLEAC=1;MLEAF=0.500;MQ=43.42;MQRankSum=-3.587;QD=26.80;ReadPosRankSum=-2.389;SOR=0.997	GT:AD:DP:GQ:PL	0/1:22,39:61:99:1672,0,1299
3L	19330424	.	C	CT	1610.73	.	AC=1;AF=0.500;AN=2;BaseQRankSum=1.325;ClippingRankSum=0.000;DP=63;ExcessHet=3.0103;FS=2.216;MLEAC=1;MLEAF=0.500;MQ=43.44;MQRankSum=-3.602;QD=25.57;ReadPosRankSum=-2.843;SOR=0.967	GT:AD:DP:GQ:PL	0/1:23,40:63:99:1648,0,1260
3L	19330585	.	G	C	830.77	.	AC=1;AF=0.500;AN=2;BaseQRankSum=1.175;ClippingRankSum=0.000;DP=71;ExcessHet=3.0103;FS=2.009;MLEAC=1;MLEAF=0.500;MQ=43.61;MQRankSum=-2.159;QD=11.70;ReadPosRankSum=-1.459;SOR=1.075	GT:AD:DP:GQ:PL	0/1:32,39:71:99:859,0,655
3L	19330954	.	C	T	1257.77	.	AC=2;AF=1.00;AN=2;DP=47;ExcessHet=3.0103;FS=0.000;MLEAC=2;MLEAF=1.00;MQ=44.00;QD=27.34;SOR=0.874	GT:AD:DP:GQ:PL	1/1:0,46:46:99:1286,138,0
3L	19331226	.	G	T	231.77	.	AC=1;AF=0.500;AN=2;BaseQRankSum=1.577;ClippingRankSum=0.000;DP=53;ExcessHet=3.0103;FS=1.192;MLEAC=1;MLEAF=0.500;MQ=43.96;MQRankSum=0.000;QD=4.46;ReadPosRankSum=-2.258;SOR=1.044	GT:AD:DP:GQ:PL	0/1:37,15:52:99:260,0,823
3L	19331352	.	A	T	440.77	.	AC=1;AF=0.500;AN=2;BaseQRankSum=-1.559;ClippingRankSum=0.000;DP=56;ExcessHet=3.0103;FS=5.411;MLEAC=1;MLEAF=0.500;MQ=44.00;MQRankSum=0.000;QD=7.87;ReadPosRankSum=-0.466;SOR=1.329	GT:AD:DP:GQ:PL	0/1:31,25:56:99:469,0,673
3L	19331375	.	G	A	1593.77	.	AC=2;AF=1.00;AN=2;DP=59;ExcessHet=3.0103;FS=0.000;MLEAC=2;MLEAF=1.00;MQ=44.00;QD=27.01;SOR=0.796	GT:AD:DP:GQ:PL	1/1:0,59:59:99:1622,177,0
3L	19331449	.	A	T	714.77	.	AC=1;AF=0.500;AN=2;BaseQRankSum=1.420;ClippingRankSum=0.000;DP=63;ExcessHet=3.0103;FS=0.955;MLEAC=1;MLEAF=0.500;MQ=44.00;MQRankSum=0.000;QD=11.35;ReadPosRankSum=0.768;SOR=0.869	GT:AD:DP:GQ:PL	0/1:28,35:63:99:743,0,550
3L	19331565	.	A	T	782.77	.	AC=1;AF=0.500;AN=2;BaseQRankSum=0.236;ClippingRankSum=0.000;DP=57;ExcessHet=3.0103;FS=3.848;MLEAC=1;MLEAF=0.500;MQ=44.00;MQRankSum=0.000;QD=13.98;ReadPosRankSum=0.185;SOR=0.539	GT:AD:DP:GQ:PL	0/1:20,36:56:99:811,0,359
3L	19331769	.	T	C	545.77	.	AC=1;AF=0.500;AN=2;BaseQRankSum=2.061;ClippingRankSum=0.000;DP=47;ExcessHet=3.0103;FS=2.485;MLEAC=1;MLEAF=0.500;MQ=44.00;MQRankSum=0.000;QD=11.61;ReadPosRankSum=-0.187;SOR=0.962	GT:AD:DP:GQ:PL	0/1:21,26:47:99:574,0,434
3L	19331866	.	T	TA	527.73	.	AC=1;AF=0.500;AN=2;BaseQRankSum=-1.537;ClippingRankSum=0.000;DP=60;ExcessHet=3.0103;FS=2.381;MLEAC=1;MLEAF=0.500;MQ=43.95;MQRankSum=-0.748;QD=9.60;ReadPosRankSum=0.676;SOR=1.030	GT:AD:DP:GQ:PL	0/1:21,34:55:99:565,0,276
3L	19332306	.	T	TTGTTGCGACTGCTCGACTTTGCCAGCATTTGAAAGTGCATTTGTTTCGGTCTTGGCCAATATTTGCCAACTATCAAACTGGTTTATTGCAGTTTTTCCTCCAGTTTCTTGAGCTTTGACGGAATGGCCTTTTCTGGCGAGTCTGTTCGACTTCTCAAG	2444.73	.	AC=2;AF=1.00;AN=2;BaseQRankSum=2.113;ClippingRankSum=0.000;DP=37;ExcessHet=3.0103;FS=36.449;MLEAC=2;MLEAF=1.00;MQ=38.88;MQRankSum=1.229;QD=27.03;ReadPosRankSum=-5.974;SOR=3.300	GT:AD:DP:GQ:PL	1/1:8,29:37:99:2482,147,0
3L	19332331	.	T	TA	330.73	.	AC=1;AF=0.500;AN=2;BaseQRankSum=0.496;ClippingRankSum=0.000;DP=36;ExcessHet=3.0103;FS=0.000;MLEAC=1;MLEAF=0.500;MQ=41.17;MQRankSum=0.387;QD=9.19;ReadPosRankSum=-0.996;SOR=0.782	GT:AD:DP:GQ:PL	0/1:15,21:36:99:368,0,215
3L	19332342	.	A	T	951.77	.	AC=2;AF=1.00;AN=2;DP=37;ExcessHet=3.0103;FS=0.000;MLEAC=2;MLEAF=1.00;MQ=41.25;QD=26.44;SOR=1.209	GT:AD:DP:GQ:PL	1/1:0,36:36:99:980,108,0
3L	19332679	.	G	A	684.77	.	AC=1;AF=0.500;AN=2;BaseQRankSum=1.254;ClippingRankSum=0.000;DP=48;ExcessHet=3.0103;FS=0.000;MLEAC=1;MLEAF=0.500;MQ=43.96;MQRankSum=-0.674;QD=14.57;ReadPosRankSum=0.204;SOR=0.807	GT:AD:DP:GQ:PL	0/1:16,31:47:99:713,0,285
3L	19332709	.	T	C	199.77	.	AC=1;AF=0.500;AN=2;BaseQRankSum=-1.558;ClippingRankSum=0.000;DP=54;ExcessHet=3.0103;FS=7.056;MLEAC=1;MLEAF=0.500;MQ=44.00;MQRankSum=0.000;QD=3.77;ReadPosRankSum=0.679;SOR=0.167	GT:AD:DP:GQ:PL	0/1:38,15:53:99:228,0,889
3L	19332899	.	C	T	556.77	.	AC=1;AF=0.500;AN=2;BaseQRankSum=0.285;ClippingRankSum=0.000;DP=76;ExcessHet=3.0103;FS=1.904;MLEAC=1;MLEAF=0.500;MQ=44.00;MQRankSum=0.000;QD=7.33;ReadPosRankSum=0.586;SOR=0.928	GT:AD:DP:GQ:PL	0/1:46,30:76:99:585,0,985
3L	19332960	.	AAGTAT	A	3521.73	.	AC=2;AF=1.00;AN=2;DP=81;ExcessHet=3.0103;FS=0.000;MLEAC=2;MLEAF=1.00;MQ=43.77;QD=27.69;SOR=1.165	GT:AD:DP:GQ:PL	1/1:0,80:80:99:3559,241,0
3L	19333143	.	G	C	408.77	.	AC=1;AF=0.500;AN=2;BaseQRankSum=2.178;ClippingRankSum=0.000;DP=60;ExcessHet=3.0103;FS=11.851;MLEAC=1;MLEAF=0.500;MQ=43.61;MQRankSum=0.125;QD=6.81;ReadPosRankSum=-0.845;SOR=1.905	GT:AD:DP:GQ:PL	0/1:38,22:60:99:437,0,816
3L	19333230	.	G	GT	2302.73	.	AC=2;AF=1.00;AN=2;DP=52;ExcessHet=3.0103;FS=0.000;MLEAC=2;MLEAF=1.00;MQ=43.47;QD=26.52;SOR=0.693	GT:AD:DP:GQ:PL	1/1:0,52:52:99:2340,157,0
3L	19333232	.	GCTGGAC	G	2302.73	.	AC=2;AF=1.00;AN=2;DP=52;ExcessHet=3.0103;FS=0.000;MLEAC=2;MLEAF=1.00;MQ=43.47;QD=35.27;SOR=0.693	GT:AD:DP:GQ:PL	1/1:0,52:52:99:2340,157,0
3L	19333335	.	A	T	490.77	.	AC=1;AF=0.500;AN=2;BaseQRankSum=0.849;ClippingRankSum=0.000;DP=69;ExcessHet=3.0103;FS=0.972;MLEAC=1;MLEAF=0.500;MQ=42.51;MQRankSum=-1.597;QD=7.11;ReadPosRankSum=-2.259;SOR=0.892	GT:AD:DP:GQ:PL	0/1:43,26:69:99:519,0,968
3L	19333384	.	A	ATCCACCTCCAAACTAAC	3527.73	.	AC=2;AF=1.00;AN=2;DP=75;ExcessHet=3.0103;FS=0.000;MLEAC=2;MLEAF=1.00;MQ=42.49;QD=31.30;SOR=1.288	GT:AD:DP:GQ:PL	1/1:0,74:74:99:3565,244,0
3L	19333386	.	G	C	3536.77	.	AC=2;AF=1.00;AN=2;DP=67;ExcessHet=3.0103;FS=0.000;MLEAC=2;MLEAF=1.00;MQ=42.79;QD=30.16;SOR=1.146	GT:AD:DP:GQ:PL	1/1:0,67:67:99:3565,243,0
3L	19333533	.	G	T	1137.77	.	AC=1;AF=0.500;AN=2;BaseQRankSum=-0.381;ClippingRankSum=0.000;DP=70;ExcessHet=3.0103;FS=3.742;MLEAC=1;MLEAF=0.500;MQ=43.41;MQRankSum=2.301;QD=16.25;ReadPosRankSum=0.327;SOR=0.340	GT:AD:DP:GQ:PL	0/1:20,50:70:99:1166,0,316
3L	19333559	.	A	T	272.77	.	AC=1;AF=0.500;AN=2;BaseQRankSum=-0.694;ClippingRankSum=0.000;DP=67;ExcessHet=3.0103;FS=5.808;MLEAC=1;MLEAF=0.500;MQ=43.41;MQRankSum=-2.910;QD=4.13;ReadPosRankSum=-0.326;SOR=1.600	GT:AD:DP:GQ:PL	0/1:48,18:66:99:301,0,1115
3L	19333639	.	G	C	130.77	.	AC=1;AF=0.500;AN=2;BaseQRankSum=-1.473;ClippingRankSum=0.000;DP=62;ExcessHet=3.0103;FS=0.000;MLEAC=1;MLEAF=0.500;MQ=43.75;MQRankSum=-0.441;QD=2.11;ReadPosRankSum=1.058;SOR=0.802	GT:AD:DP:GQ:PL	0/1:49,13:62:99:159,0,1126
3L	19333713	.	G	A	1667.77	.	AC=2;AF=1.00;AN=2;DP=64;ExcessHet=3.0103;FS=0.000;MLEAC=2;MLEAF=1.00;MQ=43.85;QD=26.06;SOR=0.756	GT:AD:DP:GQ:PL	1/1:0,64:64:99:1696,191,0
3L	19333731	.	A	ATTTT	1402.73	.	AC=1;AF=0.500;AN=2;BaseQRankSum=-0.577;ClippingRankSum=0.000;DP=54;ExcessHet=3.0103;FS=12.720;MLEAC=1;MLEAF=0.500;MQ=43.93;MQRankSum=0.986;QD=29.22;ReadPosRankSum=-2.154;SOR=1.164	GT:AD:DP:GQ:PL	0/1:9,39:48:99:1440,0,235
3L	19333784	.	T	C	722.77	.	AC=1;AF=0.500;AN=2;BaseQRankSum=-4.109;ClippingRankSum=0.000;DP=51;ExcessHet=3.0103;FS=30.051;MLEAC=1;MLEAF=0.500;MQ=43.92;MQRankSum=0.535;QD=14.17;ReadPosRankSum=2.592;SOR=1.930	GT:AD:DP:GQ:PL	0/1:17,34:51:99:751,0,333
3L	19333953	.	A	T	332.77	.	AC=1;AF=0.500;AN=2;BaseQRankSum=1.061;ClippingRankSum=0.000;DP=50;ExcessHet=3.0103;FS=0.000;MLEAC=1;MLEAF=0.500;MQ=43.90;MQRankSum=0.818;QD=6.93;ReadPosRankSum=-0.317;SOR=0.576	GT:AD:DP:GQ:PL	0/1:30,18:48:99:361,0,652
3L	19333981	.	T	C	1408.77	.	AC=2;AF=1.00;AN=2;DP=53;ExcessHet=3.0103;FS=0.000;MLEAC=2;MLEAF=1.00;MQ=43.83;QD=27.09;SOR=0.770	GT:AD:DP:GQ:PL	1/1:0,52:52:99:1437,155,0
3L	19334228	.	A	T	995.77	.	AC=1;AF=0.500;AN=2;BaseQRankSum=1.083;ClippingRankSum=0.000;DP=87;ExcessHet=3.0103;FS=11.877;MLEAC=1;MLEAF=0.500;MQ=43.98;MQRankSum=0.750;QD=11.45;ReadPosRankSum=-0.215;SOR=0.412	GT:AD:DP:GQ:PL	0/1:57,30:87:99:1024,0,2286
3L	19334235	.	C	T	1260.77	.	AC=1;AF=0.500;AN=2;BaseQRankSum=2.355;ClippingRankSum=0.000;DP=86;ExcessHet=3.0103;FS=8.174;MLEAC=1;MLEAF=0.500;MQ=43.98;MQRankSum=-0.676;QD=14.83;ReadPosRankSum=-0.159;SOR=1.692	GT:AD:DP:GQ:PL	0/1:28,57:85:99:1289,0,1063
3L	19334238	.	T	C	982.77	.	AC=1;AF=0.500;AN=2;BaseQRankSum=0.431;ClippingRankSum=0.000;DP=84;ExcessHet=3.0103;FS=8.084;MLEAC=1;MLEAF=0.500;MQ=43.98;MQRankSum=0.739;QD=11.84;ReadPosRankSum=-0.624;SOR=0.223	GT:AD:DP:GQ:PL	0/1:55,28:83:99:1011,0,2264
3L	19334487	.	TA	T	1716.73	.	AC=1;AF=0.500;AN=2;BaseQRankSum=3.797;ClippingRankSum=0.000;DP=75;ExcessHet=3.0103;FS=0.000;MLEAC=1;MLEAF=0.500;MQ=43.45;MQRankSum=-1.716;QD=22.89;ReadPosRankSum=0.700;SOR=0.634	GT:AD:DP:GQ:PL	0/1:31,44:75:99:1754,0,1157
3L	19334489	.	TTTAACC	T	1713.73	.	AC=1;AF=0.500;AN=2;BaseQRankSum=0.402;ClippingRankSum=0.000;DP=76;ExcessHet=3.0103;FS=0.000;MLEAC=1;MLEAF=0.500;MQ=43.45;MQRankSum=-1.765;QD=22.55;ReadPosRankSum=0.845;SOR=0.693	GT:AD:DP:GQ:PL	0/1:32,44:76:99:1751,0,1199
3L	19334497	.	T	G	1731.77	.	AC=1;AF=0.500;AN=2;BaseQRankSum=-0.344;ClippingRankSum=0.000;DP=72;ExcessHet=3.0103;FS=0.000;MLEAC=1;MLEAF=0.500;MQ=43.42;MQRankSum=-1.562;QD=24.05;ReadPosRankSum=0.399;SOR=0.693	GT:AD:DP:GQ:PL	0/1:28,44:72:99:1760,0,1085
3L	19334498	.	ACAG	A	1722.73	.	AC=1;AF=0.500;AN=2;BaseQRankSum=0.572;ClippingRankSum=0.000;DP=71;ExcessHet=3.0103;FS=0.000;MLEAC=1;MLEAF=0.500;MQ=43.41;MQRankSum=-1.600;QD=24.26;SOR=0.739	GT:AD:DP:GQ:PL	0/1:28,43:71:99:1760,0,1085
3L	19334503	.	TATAAA	T	1644.73	.	AC=1;AF=0.500;AN=2;BaseQRankSum=2.161;ClippingRankSum=0.000;DP=68;ExcessHet=3.0103;FS=0.944;MLEAC=1;MLEAF=0.500;MQ=43.42;MQRankSum=-2.078;QD=24.19;SOR=0.786	GT:AD:DP:GQ:PL	0/1:27,41:68:99:1682,0,1007
3L	19334520	.	CTTAGT	C	707.73	.	AC=1;AF=0.500;AN=2;BaseQRankSum=2.335;ClippingRankSum=0.000;DP=62;ExcessHet=3.0103;FS=1.044;MLEAC=1;MLEAF=0.500;MQ=43.43;MQRankSum=2.110;QD=11.60;ReadPosRankSum=2.238;SOR=0.855	GT:AD:DP:GQ:PL	0/1:41,20:61:99:745,0,1658
3L	19334532	.	A	G	654.77	.	AC=1;AF=0.500;AN=2;BaseQRankSum=-1.249;ClippingRankSum=0.000;DP=57;ExcessHet=3.0103;FS=3.897;MLEAC=1;MLEAF=0.500;MQ=43.37;MQRankSum=2.146;QD=11.49;ReadPosRankSum=0.034;SOR=0.895	GT:AD:DP:GQ:PL	0/1:38,19:57:99:683,0,1538
3L	19334555	.	T	C	591.77	.	AC=1;AF=0.500;AN=2;BaseQRankSum=-2.082;ClippingRankSum=0.000;DP=55;ExcessHet=3.0103;FS=4.189;MLEAC=1;MLEAF=0.500;MQ=43.42;MQRankSum=1.733;QD=10.76;ReadPosRankSum=0.692;SOR=0.891	GT:AD:DP:GQ:PL	0/1:38,17:55:99:620,0,1583
3L	19334556	.	T	G	591.77	.	AC=1;AF=0.500;AN=2;BaseQRankSum=-0.429;ClippingRankSum=0.000;DP=55;ExcessHet=3.0103;FS=4.189;MLEAC=1;MLEAF=0.500;MQ=43.42;MQRankSum=1.733;QD=10.76;ReadPosRankSum=0.674;SOR=0.891	GT:AD:DP:GQ:PL	0/1:38,17:55:99:620,0,1583
3L	19334581	.	T	A	436.77	.	AC=1;AF=0.500;AN=2;BaseQRankSum=0.757;ClippingRankSum=0.000;DP=52;ExcessHet=3.0103;FS=4.250;MLEAC=1;MLEAF=0.500;MQ=43.57;MQRankSum=1.395;QD=8.40;ReadPosRankSum=0.555;SOR=1.188	GT:AD:DP:GQ:PL	0/1:36,16:52:99:465,0,1417
3L	19334628	.	A	G	2004.77	.	AC=2;AF=1.00;AN=2;DP=71;ExcessHet=3.0103;FS=0.000;MLEAC=2;MLEAF=1.00;MQ=43.91;QD=28.64;SOR=0.811	GT:AD:DP:GQ:PL	1/1:0,70:70:99:2033,208,0
3L	19334741	.	C	T	355.77	.	AC=1;AF=0.500;AN=2;BaseQRankSum=3.130;ClippingRankSum=0.000;DP=69;ExcessHet=3.0103;FS=0.000;MLEAC=1;MLEAF=0.500;MQ=43.97;MQRankSum=0.700;QD=5.23;ReadPosRankSum=-0.368;SOR=0.582	GT:AD:DP:GQ:PL	0/1:47,21:68:99:384,0,1024
3L	19334938	.	G	C	1490.77	.	AC=2;AF=1.00;AN=2;DP=56;ExcessHet=3.0103;FS=0.000;MLEAC=2;MLEAF=1.00;MQ=44.00;QD=26.62;SOR=1.009	GT:AD:DP:GQ:PL	1/1:0,56:56:99:1519,167,0
3L	19335045	.	A	G	1442.77	.	AC=2;AF=1.00;AN=2;DP=56;ExcessHet=3.0103;FS=0.000;MLEAC=2;MLEAF=1.00;MQ=44.00;QD=25.76;SOR=0.765	GT:AD:DP:GQ:PL	1/1:0,56:56:99:1471,166,0
3L	19335431	.	T	C	2055.77	.	AC=2;AF=1.00;AN=2;DP=75;ExcessHet=3.0103;FS=0.000;MLEAC=2;MLEAF=1.00;MQ=44.00;QD=27.41;SOR=0.774	GT:AD:DP:GQ:PL	1/1:0,75:75:99:2084,225,0
3L	19335651	.	C	T	1824.77	.	AC=2;AF=1.00;AN=2;DP=71;ExcessHet=3.0103;FS=0.000;MLEAC=2;MLEAF=1.00;MQ=43.57;QD=26.07;SOR=0.693	GT:AD:DP:GQ:PL	1/1:0,70:70:99:1853,209,0
3L	19335666	.	C	T	1113.77	.	AC=1;AF=0.500;AN=2;BaseQRankSum=0.634;ClippingRankSum=0.000;DP=75;ExcessHet=3.0103;FS=4.911;MLEAC=1;MLEAF=0.500;MQ=43.60;MQRankSum=0.909;QD=15.05;ReadPosRankSum=0.799;SOR=0.841	GT:AD:DP:GQ:PL	0/1:23,51:74:99:1142,0,404
3L	19335798	.	A	G	836.77	.	AC=1;AF=0.500;AN=2;BaseQRankSum=-0.640;ClippingRankSum=0.000;DP=64;ExcessHet=3.0103;FS=3.730;MLEAC=1;MLEAF=0.500;MQ=44.00;MQRankSum=0.000;QD=13.07;ReadPosRankSum=-1.528;SOR=0.303	GT:AD:DP:GQ:PL	0/1:23,41:64:99:865,0,437
3L	19335817	.	C	T	1824.77	.	AC=2;AF=1.00;AN=2;DP=69;ExcessHet=3.0103;FS=0.000;MLEAC=2;MLEAF=1.00;MQ=44.00;QD=26.45;SOR=1.054	GT:AD:DP:GQ:PL	1/1:0,69:69:99:1853,207,0
3L	19335850	.	A	G	402.77	.	AC=1;AF=0.500;AN=2;BaseQRankSum=0.310;ClippingRankSum=0.000;DP=69;ExcessHet=3.0103;FS=9.135;MLEAC=1;MLEAF=0.500;MQ=44.00;MQRankSum=0.000;QD=5.92;ReadPosRankSum=0.603;SOR=1.812	GT:AD:DP:GQ:PL	0/1:45,23:68:99:431,0,1007
3L	19335894	.	A	G	292.77	.	AC=1;AF=0.500;AN=2;BaseQRankSum=1.146;ClippingRankSum=0.000;DP=60;ExcessHet=3.0103;FS=3.849;MLEAC=1;MLEAF=0.500;MQ=44.00;MQRankSum=0.000;QD=4.96;ReadPosRankSum=-1.351;SOR=1.151	GT:AD:DP:GQ:PL	0/1:41,18:59:99:321,0,944
3L	19336122	.	T	G	1559.77	.	AC=2;AF=1.00;AN=2;DP=58;ExcessHet=3.0103;FS=0.000;MLEAC=2;MLEAF=1.00;MQ=43.97;QD=26.89;SOR=0.997	GT:AD:DP:GQ:PL	1/1:0,58:58:99:1588,174,0
3L	19336746	.	A	G	1741.77	.	AC=2;AF=1.00;AN=2;DP=67;ExcessHet=3.0103;FS=0.000;MLEAC=2;MLEAF=1.00;MQ=43.54;QD=26.00;SOR=0.784	GT:AD:DP:GQ:PL	1/1:0,67:67:99:1770,200,0
3L	19336804	.	A	T	2824.77	.	AC=2;AF=1.00;AN=2;DP=66;ExcessHet=3.0103;FS=0.000;MLEAC=2;MLEAF=1.00;MQ=43.53;QD=25.20;SOR=0.754	GT:AD:DP:GQ:PL	1/1:0,66:66:99:2853,202,0
3L	19336814	.	C	CATGTGTACAA	3063.73	.	AC=2;AF=1.00;AN=2;DP=62;ExcessHet=3.0103;FS=0.000;MLEAC=2;MLEAF=1.00;MQ=43.50;QD=26.94;SOR=1.234	GT:AD:DP:GQ:PL	1/1:0,62:62:99:3101,214,0
3L	19336825	.	T	A	303.77	.	AC=1;AF=0.500;AN=2;BaseQRankSum=0.837;ClippingRankSum=0.000;DP=65;ExcessHet=3.0103;FS=1.055;MLEAC=1;MLEAF=0.500;MQ=43.53;MQRankSum=-0.618;QD=4.75;ReadPosRankSum=0.725;SOR=0.923	GT:AD:DP:GQ:PL	0/1:44,20:64:99:332,0,895
3L	19336847	.	T	A	1742.77	.	AC=2;AF=1.00;AN=2;DP=55;ExcessHet=3.0103;FS=0.000;MLEAC=2;MLEAF=1.00;MQ=43.47;QD=32.27;SOR=1.445	GT:AD:DP:GQ:PL	1/1:0,54:54:99:1771,165,0
3L	19336897	.	A	T	1369.77	.	AC=2;AF=1.00;AN=2;DP=51;ExcessHet=3.0103;FS=0.000;MLEAC=2;MLEAF=1.00;MQ=43.62;QD=26.86;SOR=1.436	GT:AD:DP:GQ:PL	1/1:0,51:51:99:1398,152,0
3L	19336932	.	T	C	1468.77	.	AC=2;AF=1.00;AN=2;DP=54;ExcessHet=3.0103;FS=0.000;MLEAC=2;MLEAF=1.00;MQ=43.75;QD=27.71;SOR=1.524	GT:AD:DP:GQ:PL	1/1:0,53:53:99:1497,159,0
3L	19337050	.	A	G	1337.77	.	AC=2;AF=1.00;AN=2;DP=50;ExcessHet=3.0103;FS=0.000;MLEAC=2;MLEAF=1.00;MQ=43.69;QD=26.76;SOR=1.157	GT:AD:DP:GQ:PL	1/1:0,50:50:99:1366,150,0
3L	19337066	.	A	G	1110.77	.	AC=2;AF=1.00;AN=2;DP=42;ExcessHet=3.0103;FS=0.000;MLEAC=2;MLEAF=1.00;MQ=43.63;QD=26.45;SOR=1.127	GT:AD:DP:GQ:PL	1/1:0,42:42:99:1139,125,0
3L	19337081	.	CAGA	C	1233.73	.	AC=1;AF=0.500;AN=2;BaseQRankSum=0.417;ClippingRankSum=0.000;DP=43;ExcessHet=3.0103;FS=5.692;MLEAC=1;MLEAF=0.500;MQ=43.68;MQRankSum=0.343;QD=29.37;ReadPosRankSum=-0.960;SOR=0.164	GT:AD:DP:GQ:PL	0/1:10,32:42:99:1271,0,322
3L	19337084	.	A	C	109.77	.	AC=1;AF=0.500;AN=2;BaseQRankSum=-0.631;ClippingRankSum=0.000;DP=42;ExcessHet=3.0103;FS=5.692;MLEAC=1;MLEAF=0.500;MQ=43.67;MQRankSum=-0.297;QD=2.61;ReadPosRankSum=1.315;SOR=1.888	GT:AD:DP:GQ:PL	0/1:32,10:42:99:138,0,1272
3L	19337288	.	A	T	808.77	.	AC=1;AF=0.500;AN=2;BaseQRankSum=0.912;ClippingRankSum=0.000;DP=56;ExcessHet=3.0103;FS=5.895;MLEAC=1;MLEAF=0.500;MQ=43.97;MQRankSum=-0.679;QD=14.44;ReadPosRankSum=-0.588;SOR=1.390	GT:AD:DP:GQ:PL	0/1:19,37:56:99:837,0,356
3L	19337512	.	C	T	194.77	.	AC=1;AF=0.500;AN=2;BaseQRankSum=1.388;ClippingRankSum=0.000;DP=63;ExcessHet=3.0103;FS=2.582;MLEAC=1;MLEAF=0.500;MQ=44.00;MQRankSum=0.000;QD=3.09;ReadPosRankSum=-0.685;SOR=1.235	GT:AD:DP:GQ:PL	0/1:48,15:63:99:223,0,1948
3L	19337513	.	G	A	1113.77	.	AC=1;AF=0.500;AN=2;BaseQRankSum=0.928;ClippingRankSum=0.000;DP=65;ExcessHet=3.0103;FS=4.054;MLEAC=1;MLEAF=0.500;MQ=44.00;MQRankSum=0.000;QD=17.13;ReadPosRankSum=1.107;SOR=0.315	GT:AD:DP:GQ:PL	0/1:16,49:65:99:1142,0,497
3L	19337897	.	C	T	407.77	.	AC=1;AF=0.500;AN=2;BaseQRankSum=1.589;ClippingRankSum=0.000;DP=57;ExcessHet=3.0103;FS=2.327;MLEAC=1;MLEAF=0.500;MQ=44.00;MQRankSum=0.000;QD=7.28;ReadPosRankSum=1.141;SOR=0.711	GT:AD:DP:GQ:PL	0/1:34,22:56:99:436,0,741
3L	19338356	.	C	T	1062.77	.	AC=1;AF=0.500;AN=2;BaseQRankSum=0.580;ClippingRankSum=0.000;DP=73;ExcessHet=3.0103;FS=0.934;MLEAC=1;MLEAF=0.500;MQ=43.97;MQRankSum=1.415;QD=14.56;ReadPosRankSum=-0.353;SOR=0.874	GT:AD:DP:GQ:PL	0/1:25,48:73:99:1091,0,414
3L	19338367	.	C	T	954.77	.	AC=1;AF=0.500;AN=2;BaseQRankSum=2.627;ClippingRankSum=0.000;DP=69;ExcessHet=3.0103;FS=2.080;MLEAC=1;MLEAF=0.500;MQ=44.00;MQRankSum=0.000;QD=13.84;ReadPosRankSum=0.491;SOR=1.008	GT:AD:DP:GQ:PL	0/1:25,44:69:99:983,0,413
3L	19338412	.	C	A	2082.77	.	AC=2;AF=1.00;AN=2;DP=64;ExcessHet=3.0103;FS=0.000;MLEAC=2;MLEAF=1.00;MQ=44.00;QD=32.54;SOR=0.693	GT:AD:DP:GQ:PL	1/1:0,64:64:99:2111,192,0
3L	19338415	.	A	G	330.77	.	AC=1;AF=0.500;AN=2;BaseQRankSum=-0.635;ClippingRankSum=0.000;DP=63;ExcessHet=3.0103;FS=0.000;MLEAC=1;MLEAF=0.500;MQ=44.00;MQRankSum=0.000;QD=5.25;ReadPosRankSum=1.459;SOR=0.650	GT:AD:DP:GQ:PL	0/1:43,20:63:99:359,0,987
3L	19338442	.	G	T	1452.77	.	AC=2;AF=1.00;AN=2;DP=55;ExcessHet=3.0103;FS=0.000;MLEAC=2;MLEAF=1.00;MQ=44.00;QD=26.41;SOR=0.729	GT:AD:DP:GQ:PL	1/1:0,55:55:99:1481,165,0
3L	19338539	.	C	T	916.77	.	AC=1;AF=0.500;AN=2;BaseQRankSum=-0.318;ClippingRankSum=0.000;DP=56;ExcessHet=3.0103;FS=4.259;MLEAC=1;MLEAF=0.500;MQ=44.00;MQRankSum=0.000;QD=16.37;ReadPosRankSum=-0.803;SOR=1.141	GT:AD:DP:GQ:PL	0/1:15,41:56:99:945,0,224
3L	19338601	.	T	C	1617.77	.	AC=2;AF=1.00;AN=2;DP=63;ExcessHet=3.0103;FS=0.000;MLEAC=2;MLEAF=1.00;MQ=44.00;QD=26.09;SOR=1.143	GT:AD:DP:GQ:PL	1/1:0,62:62:99:1646,184,0
3L	19338624	.	T	A	226.77	.	AC=1;AF=0.500;AN=2;BaseQRankSum=-2.969;ClippingRankSum=0.000;DP=69;ExcessHet=3.0103;FS=1.075;MLEAC=1;MLEAF=0.500;MQ=44.00;MQRankSum=0.000;QD=3.38;ReadPosRankSum=1.119;SOR=0.484	GT:AD:DP:GQ:PL	0/1:49,18:67:99:255,0,1168
3L	19338719	.	T	G	370.77	.	AC=1;AF=0.500;AN=2;BaseQRankSum=-1.590;ClippingRankSum=0.000;DP=89;ExcessHet=3.0103;FS=4.633;MLEAC=1;MLEAF=0.500;MQ=44.00;MQRankSum=0.000;QD=4.17;ReadPosRankSum=-0.276;SOR=0.745	GT:AD:DP:GQ:PL	0/1:64,25:89:99:399,0,1495
3L	19339210	.	C	A	376.77	.	AC=1;AF=0.500;AN=2;BaseQRankSum=0.584;ClippingRankSum=0.000;DP=30;ExcessHet=3.0103;FS=0.000;MLEAC=1;MLEAF=0.500;MQ=43.93;MQRankSum=-0.612;QD=13.46;ReadPosRankSum=-0.137;SOR=1.022	GT:AD:DP:GQ:PL	0/1:9,19:28:99:405,0,161
3L	19339291	.	T	C	550.77	.	AC=1;AF=0.500;AN=2;BaseQRankSum=1.165;ClippingRankSum=0.000;DP=33;ExcessHet=3.0103;FS=3.744;MLEAC=1;MLEAF=0.500;MQ=43.70;MQRankSum=-1.736;QD=18.99;ReadPosRankSum=-1.344;SOR=1.688	GT:AD:DP:GQ:PL	0/1:12,17:29:99:579,0,453
3L	19339315	.	A	G	362.77	.	AC=1;AF=0.500;AN=2;BaseQRankSum=-1.757;ClippingRankSum=0.000;DP=30;ExcessHet=3.0103;FS=3.831;MLEAC=1;MLEAF=0.500;MQ=43.61;MQRankSum=-2.708;QD=14.51;ReadPosRankSum=1.648;SOR=1.802	GT:AD:DP:GQ:PL	0/1:14,11:25:99:391,0,526
3L	19339711	.	G	C	776.77	.	AC=1;AF=0.500;AN=2;BaseQRankSum=-1.625;ClippingRankSum=0.000;DP=50;ExcessHet=3.0103;FS=0.000;MLEAC=1;MLEAF=0.500;MQ=43.72;MQRankSum=-1.328;QD=15.54;ReadPosRankSum=-0.453;SOR=0.589	GT:AD:DP:GQ:PL	0/1:15,35:50:99:805,0,252
3L	19339782	.	T	A	259.77	.	AC=1;AF=0.500;AN=2;BaseQRankSum=0.470;ClippingRankSum=0.000;DP=45;ExcessHet=3.0103;FS=0.000;MLEAC=1;MLEAF=0.500;MQ=43.84;MQRankSum=0.754;QD=5.77;ReadPosRankSum=-1.686;SOR=0.793	GT:AD:DP:GQ:PL	0/1:30,15:45:99:288,0,1193
3L	19339786	.	C	G	658.77	.	AC=1;AF=0.500;AN=2;BaseQRankSum=0.454;ClippingRankSum=0.000;DP=44;ExcessHet=3.0103;FS=0.000;MLEAC=1;MLEAF=0.500;MQ=43.83;MQRankSum=-0.671;QD=14.97;ReadPosRankSum=1.908;SOR=0.557	GT:AD:DP:GQ:PL	0/1:15,29:44:99:687,0,543
3L	19339870	.	A	G	391.77	.	AC=1;AF=0.500;AN=2;BaseQRankSum=-0.299;ClippingRankSum=0.000;DP=31;ExcessHet=3.0103;FS=6.205;MLEAC=1;MLEAF=0.500;MQ=44.00;MQRankSum=0.000;QD=12.64;ReadPosRankSum=-0.637;SOR=0.124	GT:AD:DP:GQ:PL	0/1:12,19:31:99:420,0,233
3L	19340092	.	C	T	273.77	.	AC=1;AF=0.500;AN=2;BaseQRankSum=2.067;ClippingRankSum=0.000;DP=29;ExcessHet=3.0103;FS=0.000;MLEAC=1;MLEAF=0.500;MQ=43.93;MQRankSum=1.035;QD=9.44;ReadPosRankSum=0.129;SOR=0.593	GT:AD:DP:GQ:PL	0/1:15,14:29:99:302,0,322
3L	19340227	.	C	G	497.77	.	AC=1;AF=0.500;AN=2;BaseQRankSum=-0.762;ClippingRankSum=0.000;DP=44;ExcessHet=3.0103;FS=4.388;MLEAC=1;MLEAF=0.500;MQ=43.89;MQRankSum=-1.240;QD=11.58;ReadPosRankSum=-0.406;SOR=0.885	GT:AD:DP:GQ:PL	0/1:19,24:43:99:526,0,386
3L	19340327	.	A	C	1502.77	.	AC=2;AF=1.00;AN=2;DP=58;ExcessHet=3.0103;FS=0.000;MLEAC=2;MLEAF=1.00;MQ=43.95;QD=26.36;SOR=1.238	GT:AD:DP:GQ:PL	1/1:0,57:57:99:1531,170,0
3L	19340598	.	C	G	1868.77	.	AC=2;AF=1.00;AN=2;DP=70;ExcessHet=3.0103;FS=0.000;MLEAC=2;MLEAF=1.00;MQ=43.99;QD=26.70;SOR=0.811	GT:AD:DP:GQ:PL	1/1:0,70:70:99:1897,210,0
3L	19340603	.	C	CTTTTTTCAG	1941.73	.	AC=1;AF=0.500;AN=2;BaseQRankSum=-2.810;ClippingRankSum=0.000;DP=72;ExcessHet=3.0103;FS=7.236;MLEAC=1;MLEAF=0.500;MQ=44.15;MQRankSum=0.213;QD=28.55;ReadPosRankSum=1.567;SOR=0.446	GT:AD:DP:GQ:PL	0/1:21,47:68:99:1979,0,674
3L	19340816	.	GC	G	119.73	.	AC=1;AF=0.500;AN=2;BaseQRankSum=-2.101;ClippingRankSum=0.000;DP=55;ExcessHet=3.0103;FS=0.000;MLEAC=1;MLEAF=0.500;MQ=43.96;MQRankSum=0.638;QD=2.39;ReadPosRankSum=0.033;SOR=0.673	GT:AD:DP:GQ:PL	0/1:37,13:50:99:157,0,761
3L	19341094	.	C	T	1409.77	.	AC=2;AF=1.00;AN=2;DP=52;ExcessHet=3.0103;FS=0.000;MLEAC=2;MLEAF=1.00;MQ=44.00;QD=27.11;SOR=0.941	GT:AD:DP:GQ:PL	1/1:0,52:52:99:1438,156,0
3L	19341242	.	T	A	941.77	.	AC=1;AF=0.500;AN=2;BaseQRankSum=-0.813;ClippingRankSum=0.000;DP=68;ExcessHet=3.0103;FS=3.480;MLEAC=1;MLEAF=0.500;MQ=43.89;MQRankSum=-0.700;QD=14.27;ReadPosRankSum=-1.808;SOR=1.002	GT:AD:DP:GQ:PL	0/1:23,43:66:99:970,0,439
3L	19341473	.	G	GT	1809.73	.	AC=2;AF=1.00;AN=2;DP=57;ExcessHet=3.0103;FS=0.000;MLEAC=2;MLEAF=1.00;MQ=43.74;QD=32.90;SOR=0.804	GT:AD:DP:GQ:PL	1/1:0,55:55:99:1847,168,0
3L	19341568	.	T	C	267.77	.	AC=1;AF=0.500;AN=2;BaseQRankSum=-0.789;ClippingRankSum=0.000;DP=57;ExcessHet=3.0103;FS=1.099;MLEAC=1;MLEAF=0.500;MQ=43.74;MQRankSum=1.475;QD=4.96;ReadPosRankSum=1.550;SOR=0.504	GT:AD:DP:GQ:PL	0/1:36,18:54:99:296,0,805
3L	19341592	.	C	CT	684.73	.	AC=1;AF=0.500;AN=2;BaseQRankSum=0.600;ClippingRankSum=0.000;DP=58;ExcessHet=3.0103;FS=0.000;MLEAC=1;MLEAF=0.500;MQ=43.97;MQRankSum=-0.718;QD=12.45;ReadPosRankSum=0.621;SOR=0.787	GT:AD:DP:GQ:PL	0/1:20,35:55:99:722,0,346
3L	19341856	.	A	ATTGTTTTGTTGTTTTG	1548.73	.	AC=1;AF=0.500;AN=2;BaseQRankSum=0.726;ClippingRankSum=0.000;DP=60;ExcessHet=3.0103;FS=0.000;MLEAC=1;MLEAF=0.500;MQ=43.07;MQRankSum=-3.217;QD=33.67;ReadPosRankSum=1.816;SOR=0.804	GT:AD:DP:GQ:PL	0/1:14,32:46:99:1586,0,447
3L	19341907	.	G	GCAGTGAA	2482.73	.	AC=2;AF=1.00;AN=2;DP=57;ExcessHet=3.0103;FS=0.000;MLEAC=2;MLEAF=1.00;MQ=42.56;QD=25.55;SOR=1.159	GT:AD:DP:GQ:PL	1/1:0,55:55:99:2520,168,0
3L	19341966	.	A	T	1610.77	.	AC=2;AF=1.00;AN=2;DP=60;ExcessHet=3.0103;FS=0.000;MLEAC=2;MLEAF=1.00;MQ=43.24;QD=26.85;SOR=0.760	GT:AD:DP:GQ:PL	1/1:0,60:60:99:1639,179,0
3L	19342013	.	T	TTATG	2339.73	.	AC=2;AF=1.00;AN=2;DP=52;ExcessHet=3.0103;FS=0.000;MLEAC=2;MLEAF=1.00;MQ=43.78;QD=36.45;SOR=1.136	GT:AD:DP:GQ:PL	1/1:0,52:52:99:2377,159,0
3L	19342072	.	C	T	801.77	.	AC=1;AF=0.500;AN=2;BaseQRankSum=4.430;ClippingRankSum=0.000;DP=59;ExcessHet=3.0103;FS=11.671;MLEAC=1;MLEAF=0.500;MQ=43.75;MQRankSum=-2.030;QD=13.59;ReadPosRankSum=-0.016;SOR=0.558	GT:AD:DP:GQ:PL	0/1:23,36:59:99:830,0,417
3L	19342154	.	C	T	1289.77	.	AC=1;AF=0.500;AN=2;BaseQRankSum=-0.237;ClippingRankSum=0.000;DP=59;ExcessHet=3.0103;FS=14.455;MLEAC=1;MLEAF=0.500;MQ=43.74;MQRankSum=-1.427;QD=21.86;ReadPosRankSum=0.496;SOR=1.180	GT:AD:DP:GQ:PL	0/1:23,36:59:99:1318,0,969
3L	19342175	.	C	T	1208.77	.	AC=1;AF=0.500;AN=2;BaseQRankSum=0.366;ClippingRankSum=0.000;DP=54;ExcessHet=3.0103;FS=7.793;MLEAC=1;MLEAF=0.500;MQ=43.82;MQRankSum=-1.687;QD=22.38;ReadPosRankSum=-0.073;SOR=0.416	GT:AD:DP:GQ:PL	0/1:22,32:54:99:1237,0,981
3L	19342382	.	T	C	2042.77	.	AC=2;AF=1.00;AN=2;DP=79;ExcessHet=3.0103;FS=0.000;MLEAC=2;MLEAF=1.00;MQ=43.81;QD=25.86;SOR=0.941	GT:AD:DP:GQ:PL	1/1:0,79:79:99:2071,235,0
3L	19342405	.	T	TGTGG	3249.73	.	AC=2;AF=1.00;AN=2;DP=74;ExcessHet=3.0103;FS=0.000;MLEAC=2;MLEAF=1.00;MQ=43.80;QD=26.72;SOR=0.836	GT:AD:DP:GQ:PL	1/1:0,73:73:99:3287,223,0
3L	19342433	.	T	A	1801.77	.	AC=2;AF=1.00;AN=2;DP=68;ExcessHet=3.0103;FS=0.000;MLEAC=2;MLEAF=1.00;MQ=43.78;QD=26.89;SOR=0.784	GT:AD:DP:GQ:PL	1/1:0,67:67:99:1830,200,0
3L	19342454	.	TCTAG	T	1545.73	.	AC=1;AF=0.500;AN=2;BaseQRankSum=0.766;ClippingRankSum=0.000;DP=73;ExcessHet=3.0103;FS=0.000;MLEAC=1;MLEAF=0.500;MQ=43.82;MQRankSum=-1.813;QD=21.47;ReadPosRankSum=0.017;SOR=0.793	GT:AD:DP:GQ:PL	0/1:32,40:72:99:1583,0,1223
3L	19342525	.	T	A	842.77	.	AC=1;AF=0.500;AN=2;BaseQRankSum=3.197;ClippingRankSum=0.000;DP=66;ExcessHet=3.0103;FS=0.000;MLEAC=1;MLEAF=0.500;MQ=43.78;MQRankSum=1.735;QD=12.77;ReadPosRankSum=-0.300;SOR=0.774	GT:AD:DP:GQ:PL	0/1:27,39:66:99:871,0,505
3L	19342664	.	A	G	819.77	.	AC=1;AF=0.500;AN=2;BaseQRankSum=-0.969;ClippingRankSum=0.000;DP=75;ExcessHet=3.0103;FS=1.893;MLEAC=1;MLEAF=0.500;MQ=43.84;MQRankSum=-1.179;QD=10.93;ReadPosRankSum=0.584;SOR=0.860	GT:AD:DP:GQ:PL	0/1:35,40:75:99:848,0,744
3L	19342701	.	A	C	917.77	.	AC=1;AF=0.500;AN=2;BaseQRankSum=-0.582;ClippingRankSum=0.000;DP=79;ExcessHet=3.0103;FS=0.000;MLEAC=1;MLEAF=0.500;MQ=43.73;MQRankSum=-2.241;QD=11.62;ReadPosRankSum=-0.718;SOR=0.727	GT:AD:DP:GQ:PL	0/1:35,44:79:99:946,0,712
3L	19342756	.	T	A	658.77	.	AC=1;AF=0.500;AN=2;BaseQRankSum=0.202;ClippingRankSum=0.000;DP=71;ExcessHet=3.0103;FS=4.678;MLEAC=1;MLEAF=0.500;MQ=43.55;MQRankSum=-2.854;QD=9.41;ReadPosRankSum=1.904;SOR=1.277	GT:AD:DP:GQ:PL	0/1:37,33:70:99:687,0,797
3L	19342793	.	C	A	1156.77	.	AC=1;AF=0.500;AN=2;BaseQRankSum=2.748;ClippingRankSum=0.000;DP=67;ExcessHet=3.0103;FS=3.363;MLEAC=1;MLEAF=0.500;MQ=43.56;MQRankSum=-3.535;QD=17.27;ReadPosRankSum=-0.725;SOR=1.111	GT:AD:DP:GQ:PL	0/1:37,30:67:99:1185,0,1527
3L	19342799	.	A	C	1203.77	.	AC=1;AF=0.500;AN=2;BaseQRankSum=0.838;ClippingRankSum=0.000;DP=69;ExcessHet=3.0103;FS=3.317;MLEAC=1;MLEAF=0.500;MQ=43.58;MQRankSum=-3.416;QD=17.45;ReadPosRankSum=-1.667;SOR=1.210	GT:AD:DP:GQ:PL	0/1:37,32:69:99:1232,0,1563
3L	19342812	.	TGAAAGA	T	1301.73	.	AC=1;AF=0.500;AN=2;BaseQRankSum=-0.012;ClippingRankSum=0.000;DP=72;ExcessHet=3.0103;FS=4.627;MLEAC=1;MLEAF=0.500;MQ=43.59;MQRankSum=-3.350;QD=18.08;ReadPosRankSum=-2.720;SOR=1.270	GT:AD:DP:GQ:PL	0/1:38,34:72:99:1339,0,1680
3L	19342819	.	TTAATGATAGGAAACAAAGTCTACATTCAAAAA	T	1287.73	.	AC=1;AF=0.500;AN=2;BaseQRankSum=2.150;ClippingRankSum=0.000;DP=80;ExcessHet=3.0103;FS=1.887;MLEAC=1;MLEAF=0.500;MQ=43.56;MQRankSum=-2.642;QD=16.10;ReadPosRankSum=-3.466;SOR=1.015	GT:AD:DP:GQ:PL	0/1:45,35:80:99:1325,0,1890
3L	19342897	.	T	A	656.77	.	AC=1;AF=0.500;AN=2;BaseQRankSum=-0.888;ClippingRankSum=0.000;DP=67;ExcessHet=3.0103;FS=4.843;MLEAC=1;MLEAF=0.500;MQ=43.62;MQRankSum=-0.976;QD=9.80;ReadPosRankSum=-3.646;SOR=0.316	GT:AD:DP:GQ:PL	0/1:35,32:67:99:685,0,765
3L	19343494	.	G	A	445.77	.	AC=1;AF=0.500;AN=2;BaseQRankSum=0.413;ClippingRankSum=0.000;DP=37;ExcessHet=3.0103;FS=4.803;MLEAC=1;MLEAF=0.500;MQ=43.58;MQRankSum=-0.818;QD=12.05;ReadPosRankSum=-0.765;SOR=1.118	GT:AD:DP:GQ:PL	0/1:16,21:37:99:474,0,334
3L	19343598	.	A	G	482.77	.	AC=1;AF=0.500;AN=2;BaseQRankSum=2.643;ClippingRankSum=0.000;DP=46;ExcessHet=3.0103;FS=0.000;MLEAC=1;MLEAF=0.500;MQ=43.91;MQRankSum=1.461;QD=10.49;ReadPosRankSum=-0.499;SOR=0.542	GT:AD:DP:GQ:PL	0/1:23,23:46:99:511,0,472
3L	19343628	.	G	T	615.77	.	AC=1;AF=0.500;AN=2;BaseQRankSum=0.912;ClippingRankSum=0.000;DP=52;ExcessHet=3.0103;FS=5.703;MLEAC=1;MLEAF=0.500;MQ=43.64;MQRankSum=0.775;QD=11.84;ReadPosRankSum=-1.730;SOR=0.374	GT:AD:DP:GQ:PL	0/1:23,29:52:99:644,0,458
3L	19343712	.	C	T	560.77	.	AC=1;AF=0.500;AN=2;BaseQRankSum=-0.122;ClippingRankSum=0.000;DP=47;ExcessHet=3.0103;FS=10.982;MLEAC=1;MLEAF=0.500;MQ=42.80;MQRankSum=1.709;QD=11.93;ReadPosRankSum=2.315;SOR=1.100	GT:AD:DP:GQ:PL	0/1:20,27:47:99:589,0,410
3L	19343745	.	A	G	523.77	.	AC=1;AF=0.500;AN=2;BaseQRankSum=-0.123;ClippingRankSum=0.000;DP=36;ExcessHet=3.0103;FS=11.523;MLEAC=1;MLEAF=0.500;MQ=44.00;MQRankSum=0.000;QD=14.55;ReadPosRankSum=-0.193;SOR=1.127	GT:AD:DP:GQ:PL	0/1:11,25:36:99:552,0,191
3L	19343768	.	A	C	248.77	.	AC=1;AF=0.500;AN=2;BaseQRankSum=-3.566;ClippingRankSum=0.000;DP=42;ExcessHet=3.0103;FS=9.370;MLEAC=1;MLEAF=0.500;MQ=43.91;MQRankSum=1.103;QD=5.92;ReadPosRankSum=-0.172;SOR=0.841	GT:AD:DP:GQ:PL	0/1:27,15:42:99:277,0,632
3L	19343930	.	G	A	1728.77	.	AC=2;AF=1.00;AN=2;DP=64;ExcessHet=3.0103;FS=0.000;MLEAC=2;MLEAF=1.00;MQ=43.79;QD=27.01;SOR=1.127	GT:AD:DP:GQ:PL	1/1:0,64:64:99:1757,192,0
3L	19344088	.	G	A	1660.77	.	AC=2;AF=1.00;AN=2;BaseQRankSum=1.713;ClippingRankSum=0.000;DP=64;ExcessHet=3.0103;FS=0.000;MLEAC=2;MLEAF=1.00;MQ=43.95;MQRankSum=0.000;QD=25.95;ReadPosRankSum=0.924;SOR=0.273	GT:AD:DP:GQ:PL	1/1:1,63:64:99:1689,181,0
3L	19344260	.	T	G	174.77	.	AC=1;AF=0.500;AN=2;BaseQRankSum=0.628;ClippingRankSum=0.000;DP=62;ExcessHet=3.0103;FS=0.000;MLEAC=1;MLEAF=0.500;MQ=43.97;MQRankSum=0.000;QD=2.87;ReadPosRankSum=-0.884;SOR=0.653	GT:AD:DP:GQ:PL	0/1:47,14:61:99:203,0,1909
3L	19344270	.	T	G	1024.77	.	AC=1;AF=0.500;AN=2;BaseQRankSum=-2.096;ClippingRankSum=0.000;DP=64;ExcessHet=3.0103;FS=0.000;MLEAC=1;MLEAF=0.500;MQ=43.97;MQRankSum=0.000;QD=16.27;ReadPosRankSum=1.106;SOR=0.675	GT:AD:DP:GQ:PL	0/1:16,47:63:99:1053,0,496
3L	19344324	.	C	T	263.77	.	AC=1;AF=0.500;AN=2;BaseQRankSum=4.205;ClippingRankSum=0.000;DP=61;ExcessHet=3.0103;FS=0.000;MLEAC=1;MLEAF=0.500;MQ=44.13;MQRankSum=0.026;QD=4.32;ReadPosRankSum=1.143;SOR=0.795	GT:AD:DP:GQ:PL	0/1:44,17:61:99:292,0,1701
3L	19344330	.	G	T	889.77	.	AC=1;AF=0.500;AN=2;BaseQRankSum=-1.905;ClippingRankSum=0.000;DP=58;ExcessHet=3.0103;FS=0.000;MLEAC=1;MLEAF=0.500;MQ=44.14;MQRankSum=0.027;QD=15.34;ReadPosRankSum=-0.769;SOR=0.586	GT:AD:DP:GQ:PL	0/1:17,41:58:99:918,0,591
3L	19344335	.	T	A	283.77	.	AC=1;AF=0.500;AN=2;BaseQRankSum=0.548;ClippingRankSum=0.000;DP=60;ExcessHet=3.0103;FS=0.000;MLEAC=1;MLEAF=0.500;MQ=44.14;MQRankSum=0.026;QD=4.73;ReadPosRankSum=0.282;SOR=0.638	GT:AD:DP:GQ:PL	0/1:42,18:60:99:312,0,1681
3L	19344393	.	G	A	750.77	.	AC=1;AF=0.500;AN=2;BaseQRankSum=-0.712;ClippingRankSum=0.000;DP=50;ExcessHet=3.0103;FS=0.000;MLEAC=1;MLEAF=0.500;MQ=43.81;MQRankSum=-1.894;QD=15.02;ReadPosRankSum=0.437;SOR=0.693	GT:AD:DP:GQ:PL	0/1:16,34:50:99:779,0,293
3L	19344431	.	A	AGACGGT	1298.73	.	AC=1;AF=0.500;AN=2;BaseQRankSum=1.929;ClippingRankSum=0.000;DP=44;ExcessHet=3.0103;FS=0.000;MLEAC=1;MLEAF=0.500;MQ=43.62;MQRankSum=-1.858;QD=29.52;ReadPosRankSum=-0.145;SOR=0.712	GT:AD:DP:GQ:PL	0/1:12,32:44:99:1336,0,405
3L	19344433	.	A	G	1307.77	.	AC=1;AF=0.500;AN=2;BaseQRankSum=0.577;ClippingRankSum=0.000;DP=43;ExcessHet=3.0103;FS=0.000;MLEAC=1;MLEAF=0.500;MQ=43.61;MQRankSum=-1.894;QD=30.41;ReadPosRankSum=0.135;SOR=0.665	GT:AD:DP:GQ:PL	0/1:12,31:43:99:1336,0,405
3L	19344631	.	A	AATCCCGCC	96.73	.	AC=1;AF=0.500;AN=2;BaseQRankSum=-2.351;ClippingRankSum=0.000;DP=26;ExcessHet=3.0103;FS=0.000;MLEAC=1;MLEAF=0.500;MQ=43.34;MQRankSum=0.000;QD=6.45;ReadPosRankSum=-0.850;SOR=0.602	GT:AD:DP:GQ:PL	0/1:11,4:15:99:134,0,886
3L	19344905	.	A	G	586.77	.	AC=1;AF=0.500;AN=2;BaseQRankSum=-2.785;ClippingRankSum=0.000;DP=42;ExcessHet=3.0103;FS=0.000;MLEAC=1;MLEAF=0.500;MQ=43.95;MQRankSum=-0.618;QD=13.97;ReadPosRankSum=0.073;SOR=0.903	GT:AD:DP:GQ:PL	0/1:13,29:42:99:615,0,248
3L	19345181	.	C	T	262.77	.	AC=1;AF=0.500;AN=2;BaseQRankSum=1.375;ClippingRankSum=0.000;DP=60;ExcessHet=3.0103;FS=0.000;MLEAC=1;MLEAF=0.500;MQ=43.97;MQRankSum=0.666;QD=4.38;ReadPosRankSum=-3.153;SOR=0.582	GT:AD:DP:GQ:PL	0/1:43,17:60:99:291,0,923
3L	19345257	.	C	A	853.77	.	AC=1;AF=0.500;AN=2;BaseQRankSum=-0.786;ClippingRankSum=0.000;DP=60;ExcessHet=3.0103;FS=0.000;MLEAC=1;MLEAF=0.500;MQ=43.97;MQRankSum=-0.699;QD=14.23;ReadPosRankSum=0.409;SOR=0.779	GT:AD:DP:GQ:PL	0/1:21,39:60:99:882,0,422
3L	19345413	.	G	A	943.77	.	AC=1;AF=0.500;AN=2;BaseQRankSum=0.974;ClippingRankSum=0.000;DP=58;ExcessHet=3.0103;FS=0.000;MLEAC=1;MLEAF=0.500;MQ=43.97;MQRankSum=1.640;QD=16.56;ReadPosRankSum=-0.996;SOR=0.843	GT:AD:DP:GQ:PL	0/1:16,41:57:99:972,0,248
3L	19345617	.	C	T	815.77	.	AC=1;AF=0.500;AN=2;BaseQRankSum=-1.171;ClippingRankSum=0.000;DP=54;ExcessHet=3.0103;FS=4.178;MLEAC=1;MLEAF=0.500;MQ=43.68;MQRankSum=1.897;QD=15.11;ReadPosRankSum=-1.027;SOR=0.790	GT:AD:DP:GQ:PL	0/1:17,37:54:99:844,0,272
3L	19345766	.	TTTTA	T	307.73	.	AC=1;AF=0.500;AN=2;BaseQRankSum=-0.631;ClippingRankSum=0.000;DP=48;ExcessHet=3.0103;FS=0.000;MLEAC=1;MLEAF=0.500;MQ=43.74;MQRankSum=0.914;QD=9.33;ReadPosRankSum=1.157;SOR=1.022	GT:AD:DP:GQ:PL	0/1:8,25:33:48:345,0,48
3L	19345777	.	G	C	2089.77	.	AC=2;AF=1.00;AN=2;DP=48;ExcessHet=3.0103;FS=0.000;MLEAC=2;MLEAF=1.00;MQ=43.74;QD=27.31;SOR=0.866	GT:AD:DP:GQ:PL	1/1:0,48:48:99:2118,147,0
3L	19345852	.	A	C	1587.77	.	AC=1;AF=0.500;AN=2;BaseQRankSum=-1.415;ClippingRankSum=0.000;DP=56;ExcessHet=3.0103;FS=1.235;MLEAC=1;MLEAF=0.500;MQ=43.91;MQRankSum=0.883;QD=28.35;ReadPosRankSum=0.729;SOR=1.048	GT:AD:DP:GQ:PL	0/1:14,42:56:99:1616,0,423
3L	19345864	.	G	A	1585.77	.	AC=1;AF=0.500;AN=2;BaseQRankSum=1.389;ClippingRankSum=0.000;DP=55;ExcessHet=3.0103;FS=4.549;MLEAC=1;MLEAF=0.500;MQ=44.00;MQRankSum=0.000;QD=28.83;ReadPosRankSum=0.892;SOR=1.190	GT:AD:DP:GQ:PL	0/1:13,42:55:99:1614,0,440
3L	19345879	.	G	A	296.77	.	AC=1;AF=0.500;AN=2;BaseQRankSum=-0.048;ClippingRankSum=0.000;DP=51;ExcessHet=3.0103;FS=5.364;MLEAC=1;MLEAF=0.500;MQ=44.00;MQRankSum=0.000;QD=5.82;ReadPosRankSum=-0.264;SOR=0.477	GT:AD:DP:GQ:PL	0/1:40,11:51:99:325,0,1751
3L	19345880	.	A	T	296.77	.	AC=1;AF=0.500;AN=2;BaseQRankSum=-1.299;ClippingRankSum=0.000;DP=52;ExcessHet=3.0103;FS=7.429;MLEAC=1;MLEAF=0.500;MQ=44.00;MQRankSum=0.000;QD=5.71;ReadPosRankSum=-0.112;SOR=0.466	GT:AD:DP:GQ:PL	0/1:41,11:52:99:325,0,1751
3L	19346080	.	A	T	139.77	.	AC=1;AF=0.500;AN=2;BaseQRankSum=0.651;ClippingRankSum=0.000;DP=49;ExcessHet=3.0103;FS=0.000;MLEAC=1;MLEAF=0.500;MQ=43.94;MQRankSum=-1.810;QD=2.85;ReadPosRankSum=0.302;SOR=0.556	GT:AD:DP:GQ:PL	0/1:38,11:49:99:168,0,927
3L	19346443	.	CA	C	934.73	.	AC=1;AF=0.500;AN=2;BaseQRankSum=-1.073;ClippingRankSum=0.000;DP=54;ExcessHet=3.0103;FS=1.114;MLEAC=1;MLEAF=0.500;MQ=43.96;MQRankSum=1.415;QD=17.98;ReadPosRankSum=1.203;SOR=0.941	GT:AD:DP:GQ:PL	0/1:18,34:52:99:972,0,493
3L	19346565	.	G	A	876.77	.	AC=1;AF=0.500;AN=2;BaseQRankSum=1.843;ClippingRankSum=0.000;DP=56;ExcessHet=3.0103;FS=2.519;MLEAC=1;MLEAF=0.500;MQ=44.00;MQRankSum=0.000;QD=15.66;ReadPosRankSum=-0.161;SOR=1.031	GT:AD:DP:GQ:PL	0/1:17,39:56:99:905,0,273
3L	19346589	.	G	T	825.77	.	AC=1;AF=0.500;AN=2;BaseQRankSum=1.123;ClippingRankSum=0.000;DP=52;ExcessHet=3.0103;FS=2.679;MLEAC=1;MLEAF=0.500;MQ=44.00;MQRankSum=0.000;QD=15.88;ReadPosRankSum=-0.485;SOR=1.050	GT:AD:DP:GQ:PL	0/1:15,37:52:99:854,0,237
3L	19347035	.	A	C	1043.77	.	AC=1;AF=0.500;AN=2;BaseQRankSum=-0.898;ClippingRankSum=0.000;DP=66;ExcessHet=3.0103;FS=10.067;MLEAC=1;MLEAF=0.500;MQ=43.97;MQRankSum=-0.609;QD=16.06;ReadPosRankSum=-0.448;SOR=0.294	GT:AD:DP:GQ:PL	0/1:19,46:65:99:1072,0,328
3L	19347320	.	A	G	715.77	.	AC=1;AF=0.500;AN=2;BaseQRankSum=-4.182;ClippingRankSum=0.000;DP=56;ExcessHet=3.0103;FS=5.658;MLEAC=1;MLEAF=0.500;MQ=44.00;MQRankSum=0.000;QD=13.01;ReadPosRankSum=0.296;SOR=0.250	GT:AD:DP:GQ:PL	0/1:21,34:55:99:744,0,438
3L	19347383	.	C	T	378.77	.	AC=1;AF=0.500;AN=2;BaseQRankSum=-0.431;ClippingRankSum=0.000;DP=54;ExcessHet=3.0103;FS=0.000;MLEAC=1;MLEAF=0.500;MQ=44.00;MQRankSum=0.000;QD=7.01;ReadPosRankSum=-0.793;SOR=0.798	GT:AD:DP:GQ:PL	0/1:32,22:54:99:407,0,696
3L	19347453	.	A	G	932.77	.	AC=1;AF=0.500;AN=2;BaseQRankSum=-0.175;ClippingRankSum=0.000;DP=38;ExcessHet=3.0103;FS=14.517;MLEAC=1;MLEAF=0.500;MQ=44.00;MQRankSum=0.000;QD=24.55;ReadPosRankSum=-1.893;SOR=2.461	GT:AD:DP:GQ:PL	0/1:14,24:38:99:961,0,493
3L	19347454	.	C	A	932.77	.	AC=1;AF=0.500;AN=2;BaseQRankSum=2.171;ClippingRankSum=0.000;DP=38;ExcessHet=3.0103;FS=14.517;MLEAC=1;MLEAF=0.500;MQ=44.00;MQRankSum=0.000;QD=24.55;ReadPosRankSum=-1.873;SOR=2.461	GT:AD:DP:GQ:PL	0/1:14,24:38:99:961,0,493
3L	19347728	.	T	C	716.77	.	AC=1;AF=0.500;AN=2;BaseQRankSum=-0.849;ClippingRankSum=0.000;DP=47;ExcessHet=3.0103;FS=6.690;MLEAC=1;MLEAF=0.500;MQ=44.00;MQRankSum=0.000;QD=15.25;ReadPosRankSum=-1.019;SOR=1.244	GT:AD:DP:GQ:PL	0/1:14,33:47:99:745,0,226
3L	19347796	.	C	T	561.77	.	AC=1;AF=0.500;AN=2;BaseQRankSum=-2.140;ClippingRankSum=0.000;DP=45;ExcessHet=3.0103;FS=0.000;MLEAC=1;MLEAF=0.500;MQ=44.00;MQRankSum=0.000;QD=12.48;ReadPosRankSum=-0.075;SOR=0.722	GT:AD:DP:GQ:PL	0/1:17,28:45:99:590,0,339
3L	19348084	.	T	C	1364.77	.	AC=2;AF=1.00;AN=2;DP=52;ExcessHet=3.0103;FS=0.000;MLEAC=2;MLEAF=1.00;MQ=44.00;QD=26.25;SOR=0.941	GT:AD:DP:GQ:PL	1/1:0,52:52:99:1393,155,0
3L	19348150	.	A	T	451.77	.	AC=1;AF=0.500;AN=2;BaseQRankSum=0.590;ClippingRankSum=0.000;DP=50;ExcessHet=3.0103;FS=5.783;MLEAC=1;MLEAF=0.500;MQ=44.00;MQRankSum=0.000;QD=9.04;ReadPosRankSum=1.351;SOR=1.394	GT:AD:DP:GQ:PL	0/1:27,23:50:99:480,0,588
3L	19348459	.	G	A	534.77	.	AC=1;AF=0.500;AN=2;BaseQRankSum=0.361;ClippingRankSum=0.000;DP=54;ExcessHet=3.0103;FS=7.653;MLEAC=1;MLEAF=0.500;MQ=43.51;MQRankSum=1.508;QD=9.90;ReadPosRankSum=0.303;SOR=1.266	GT:AD:DP:GQ:PL	0/1:26,28:54:99:563,0,557
3L	19348786	.	C	G	260.77	.	AC=1;AF=0.500;AN=2;BaseQRankSum=-3.366;ClippingRankSum=0.000;DP=60;ExcessHet=3.0103;FS=5.816;MLEAC=1;MLEAF=0.500;MQ=43.93;MQRankSum=0.690;QD=4.57;ReadPosRankSum=0.967;SOR=1.326	GT:AD:DP:GQ:PL	0/1:40,17:57:99:289,0,938
3L	19348836	.	A	G	385.77	.	AC=1;AF=0.500;AN=2;BaseQRankSum=-1.760;ClippingRankSum=0.000;DP=76;ExcessHet=3.0103;FS=0.967;MLEAC=1;MLEAF=0.500;MQ=43.95;MQRankSum=-0.561;QD=5.21;ReadPosRankSum=2.070;SOR=0.933	GT:AD:DP:GQ:PL	0/1:51,23:74:99:414,0,1190
3L	19348967	.	A	C	1188.77	.	AC=1;AF=0.500;AN=2;BaseQRankSum=2.776;ClippingRankSum=0.000;DP=82;ExcessHet=3.0103;FS=0.889;MLEAC=1;MLEAF=0.500;MQ=43.73;MQRankSum=-0.140;QD=14.50;ReadPosRankSum=-1.258;SOR=0.927	GT:AD:DP:GQ:PL	0/1:29,53:82:99:1217,0,510
3L	19349409	.	C	CGT	499.73	.	AC=1;AF=0.500;AN=2;BaseQRankSum=-0.947;ClippingRankSum=0.000;DP=37;ExcessHet=3.0103;FS=3.176;MLEAC=1;MLEAF=0.500;MQ=44.00;MQRankSum=0.000;QD=15.14;ReadPosRankSum=0.277;SOR=0.634	GT:AD:DP:GQ:PL	0/1:13,20:33:99:537,0,317
3L	19349610	.	C	T	887.77	.	AC=1;AF=0.500;AN=2;BaseQRankSum=-2.424;ClippingRankSum=0.000;DP=62;ExcessHet=3.0103;FS=0.000;MLEAC=1;MLEAF=0.500;MQ=44.00;MQRankSum=0.000;QD=14.32;ReadPosRankSum=1.483;SOR=0.665	GT:AD:DP:GQ:PL	0/1:21,41:62:99:916,0,392
3L	19349665	.	C	T	493.77	.	AC=1;AF=0.500;AN=2;BaseQRankSum=1.491;ClippingRankSum=0.000;DP=59;ExcessHet=3.0103;FS=7.160;MLEAC=1;MLEAF=0.500;MQ=44.00;MQRankSum=0.000;QD=8.37;ReadPosRankSum=1.197;SOR=0.965	GT:AD:DP:GQ:PL	0/1:34,25:59:99:522,0,698
3L	19349796	.	T	A	1493.77	.	AC=2;AF=1.00;AN=2;DP=55;ExcessHet=3.0103;FS=0.000;MLEAC=2;MLEAF=1.00;MQ=43.52;QD=27.16;SOR=0.970	GT:AD:DP:GQ:PL	1/1:0,55:55:99:1522,165,0
3L	19349914	.	T	G	405.77	.	AC=1;AF=0.500;AN=2;BaseQRankSum=0.126;ClippingRankSum=0.000;DP=43;ExcessHet=3.0103;FS=0.000;MLEAC=1;MLEAF=0.500;MQ=43.95;MQRankSum=0.979;QD=9.44;ReadPosRankSum=-0.190;SOR=0.801	GT:AD:DP:GQ:PL	0/1:23,20:43:99:434,0,494
3L	19349935	.	T	A	390.77	.	AC=1;AF=0.500;AN=2;BaseQRankSum=0.000;ClippingRankSum=0.000;DP=46;ExcessHet=3.0103;FS=0.000;MLEAC=1;MLEAF=0.500;MQ=43.96;MQRankSum=0.921;QD=8.49;ReadPosRankSum=0.982;SOR=0.733	GT:AD:DP:GQ:PL	0/1:26,20:46:99:419,0,589
3L	19349957	.	A	G	476.77	.	AC=1;AF=0.500;AN=2;BaseQRankSum=-1.673;ClippingRankSum=0.000;DP=50;ExcessHet=3.0103;FS=0.000;MLEAC=1;MLEAF=0.500;MQ=43.96;MQRankSum=1.040;QD=9.54;ReadPosRankSum=-0.775;SOR=0.553	GT:AD:DP:GQ:PL	0/1:25,25:50:99:505,0,536
3L	19349979	.	T	G	644.77	.	AC=1;AF=0.500;AN=2;BaseQRankSum=-2.153;ClippingRankSum=0.000;DP=56;ExcessHet=3.0103;FS=0.000;MLEAC=1;MLEAF=0.500;MQ=44.00;MQRankSum=0.000;QD=11.72;ReadPosRankSum=0.195;SOR=0.688	GT:AD:DP:GQ:PL	0/1:24,31:55:99:673,0,487
3L	19350090	.	C	T	1081.77	.	AC=1;AF=0.500;AN=2;BaseQRankSum=-1.246;ClippingRankSum=0.000;DP=70;ExcessHet=3.0103;FS=1.014;MLEAC=1;MLEAF=0.500;MQ=43.94;MQRankSum=-0.887;QD=15.68;ReadPosRankSum=0.152;SOR=0.574	GT:AD:DP:GQ:PL	0/1:20,49:69:99:1110,0,348
3L	19350197	.	C	T	687.77	.	AC=1;AF=0.500;AN=2;BaseQRankSum=0.620;ClippingRankSum=0.000;DP=46;ExcessHet=3.0103;FS=1.241;MLEAC=1;MLEAF=0.500;MQ=44.00;MQRankSum=0.000;QD=14.95;ReadPosRankSum=-0.114;SOR=1.054	GT:AD:DP:GQ:PL	0/1:15,31:46:99:716,0,241
3L	19350669	.	T	C	272.77	.	AC=1;AF=0.500;AN=2;BaseQRankSum=-2.059;ClippingRankSum=0.000;DP=39;ExcessHet=3.0103;FS=0.000;MLEAC=1;MLEAF=0.500;MQ=43.85;MQRankSum=-1.681;QD=6.99;ReadPosRankSum=2.400;SOR=0.846	GT:AD:DP:GQ:PL	0/1:23,16:39:99:301,0,502
3L	19350786	.	T	G	612.77	.	AC=1;AF=0.500;AN=2;BaseQRankSum=0.479;ClippingRankSum=0.000;DP=48;ExcessHet=3.0103;FS=11.845;MLEAC=1;MLEAF=0.500;MQ=44.00;MQRankSum=0.000;QD=13.62;ReadPosRankSum=-0.661;SOR=0.901	GT:AD:DP:GQ:PL	0/1:17,28:45:99:641,0,267
3L	19350821	.	T	A	642.77	.	AC=1;AF=0.500;AN=2;BaseQRankSum=-0.810;ClippingRankSum=0.000;DP=49;ExcessHet=3.0103;FS=2.500;MLEAC=1;MLEAF=0.500;MQ=44.00;MQRankSum=0.000;QD=13.68;ReadPosRankSum=-0.077;SOR=0.409	GT:AD:DP:GQ:PL	0/1:18,29:47:99:671,0,360
3L	19350894	.	G	A	277.77	.	AC=1;AF=0.500;AN=2;BaseQRankSum=2.054;ClippingRankSum=0.000;DP=51;ExcessHet=3.0103;FS=6.304;MLEAC=1;MLEAF=0.500;MQ=44.00;MQRankSum=0.000;QD=5.45;ReadPosRankSum=0.157;SOR=0.831	GT:AD:DP:GQ:PL	0/1:34,17:51:99:306,0,778
3L	19351054	.	T	A	172.77	.	AC=1;AF=0.500;AN=2;BaseQRankSum=1.111;ClippingRankSum=0.000;DP=55;ExcessHet=3.0103;FS=6.869;MLEAC=1;MLEAF=0.500;MQ=43.77;MQRankSum=-0.408;QD=3.20;ReadPosRankSum=-0.063;SOR=0.985	GT:AD:DP:GQ:PL	0/1:41,13:54:99:201,0,939
3L	19351100	.	A	T	2661.77	.	AC=2;AF=1.00;AN=2;DP=60;ExcessHet=3.0103;FS=0.000;MLEAC=2;MLEAF=1.00;MQ=43.79;QD=30.59;SOR=0.796	GT:AD:DP:GQ:PL	1/1:0,59:59:99:2690,184,0
3L	19351101	.	T	A	2661.77	.	AC=2;AF=1.00;AN=2;DP=61;ExcessHet=3.0103;FS=0.000;MLEAC=2;MLEAF=1.00;MQ=43.80;QD=31.99;SOR=0.906	GT:AD:DP:GQ:PL	1/1:0,60:60:99:2690,184,0
3L	19351175	.	A	C	409.77	.	AC=1;AF=0.500;AN=2;BaseQRankSum=-3.894;ClippingRankSum=0.000;DP=72;ExcessHet=3.0103;FS=0.938;MLEAC=1;MLEAF=0.500;MQ=43.95;MQRankSum=-1.932;QD=5.69;ReadPosRankSum=0.238;SOR=0.556	GT:AD:DP:GQ:PL	0/1:47,25:72:99:438,0,1082
3L	19351225	.	G	A	1790.77	.	AC=2;AF=1.00;AN=2;BaseQRankSum=1.835;ClippingRankSum=0.000;DP=67;ExcessHet=3.0103;FS=3.637;MLEAC=2;MLEAF=1.00;MQ=43.94;MQRankSum=-0.088;QD=26.73;ReadPosRankSum=1.578;SOR=0.722	GT:AD:DP:GQ:PL	1/1:1,66:67:99:1819,191,0
3L	19351281	.	G	A	2570.77	.	AC=2;AF=1.00;AN=2;DP=60;ExcessHet=3.0103;FS=0.000;MLEAC=2;MLEAF=1.00;MQ=43.93;QD=30.12;SOR=0.760	GT:AD:DP:GQ:PL	1/1:0,60:60:99:2599,189,0
3L	19351302	.	G	GC	2644.73	.	AC=2;AF=1.00;AN=2;DP=60;ExcessHet=3.0103;FS=0.000;MLEAC=2;MLEAF=1.00;MQ=43.45;QD=30.53;SOR=0.906	GT:AD:DP:GQ:PL	1/1:0,60:60:99:2682,181,0
3L	19351310	.	C	T	2611.77	.	AC=2;AF=1.00;AN=2;DP=58;ExcessHet=3.0103;FS=0.000;MLEAC=2;MLEAF=1.00;MQ=43.43;QD=27.11;SOR=0.997	GT:AD:DP:GQ:PL	1/1:0,58:58:99:2640,178,0
3L	19351357	.	AT	A	150.73	.	AC=1;AF=0.500;AN=2;BaseQRankSum=-1.654;ClippingRankSum=0.000;DP=54;ExcessHet=3.0103;FS=1.353;MLEAC=1;MLEAF=0.500;MQ=44.00;MQRankSum=0.000;QD=2.96;ReadPosRankSum=0.467;SOR=0.391	GT:AD:DP:GQ:PL	0/1:39,12:51:99:188,0,946
3L	19351518	.	G	A	517.77	.	AC=1;AF=0.500;AN=2;BaseQRankSum=-0.410;ClippingRankSum=0.000;DP=66;ExcessHet=3.0103;FS=2.112;MLEAC=1;MLEAF=0.500;MQ=43.94;MQRankSum=1.280;QD=8.09;ReadPosRankSum=0.422;SOR=1.038	GT:AD:DP:GQ:PL	0/1:36,28:64:99:546,0,796
3L	19351726	.	G	T	1581.77	.	AC=1;AF=0.500;AN=2;BaseQRankSum=0.113;ClippingRankSum=0.000;DP=64;ExcessHet=3.0103;FS=0.000;MLEAC=1;MLEAF=0.500;MQ=44.00;MQRankSum=0.000;QD=25.11;ReadPosRankSum=-1.288;SOR=0.709	GT:AD:DP:GQ:PL	0/1:23,40:63:99:1610,0,845
3L	19351729	.	T	G	1578.77	.	AC=1;AF=0.500;AN=2;BaseQRankSum=-2.357;ClippingRankSum=0.000;DP=64;ExcessHet=3.0103;FS=0.000;MLEAC=1;MLEAF=0.500;MQ=44.00;MQRankSum=0.000;QD=25.06;ReadPosRankSum=-1.079;SOR=0.709	GT:AD:DP:GQ:PL	0/1:23,40:63:99:1607,0,887
3L	19351737	.	A	AGCAAC	894.73	.	AC=1;AF=0.500;AN=2;BaseQRankSum=0.989;ClippingRankSum=0.000;DP=65;ExcessHet=3.0103;FS=0.000;MLEAC=1;MLEAF=0.500;MQ=44.00;MQRankSum=0.000;QD=13.98;ReadPosRankSum=0.076;SOR=0.773	GT:AD:DP:GQ:PL	0/1:39,25:64:99:932,0,1563
3L	19351901	.	C	T	609.77	.	AC=1;AF=0.500;AN=2;BaseQRankSum=3.324;ClippingRankSum=0.000;DP=68;ExcessHet=3.0103;FS=10.606;MLEAC=1;MLEAF=0.500;MQ=44.00;MQRankSum=0.000;QD=8.97;ReadPosRankSum=0.449;SOR=0.768	GT:AD:DP:GQ:PL	0/1:37,31:68:99:638,0,804
3L	19351932	.	C	G	558.77	.	AC=1;AF=0.500;AN=2;BaseQRankSum=0.552;ClippingRankSum=0.000;DP=59;ExcessHet=3.0103;FS=7.068;MLEAC=1;MLEAF=0.500;MQ=44.00;MQRankSum=0.000;QD=9.47;ReadPosRankSum=0.050;SOR=0.757	GT:AD:DP:GQ:PL	0/1:31,28:59:99:587,0,655
3L	19352051	.	G	A	472.77	.	AC=1;AF=0.500;AN=2;BaseQRankSum=2.763;ClippingRankSum=0.000;DP=50;ExcessHet=3.0103;FS=5.913;MLEAC=1;MLEAF=0.500;MQ=43.85;MQRankSum=0.963;QD=9.46;ReadPosRankSum=0.351;SOR=1.011	GT:AD:DP:GQ:PL	0/1:27,23:50:99:501,0,591
3L	19352068	.	A	G	1417.77	.	AC=2;AF=1.00;AN=2;DP=55;ExcessHet=3.0103;FS=0.000;MLEAC=2;MLEAF=1.00;MQ=43.87;QD=25.78;SOR=0.729	GT:AD:DP:GQ:PL	1/1:0,55:55:99:1446,164,0
3L	19352099	.	CG	C	2611.73	.	AC=2;AF=1.00;AN=2;DP=58;ExcessHet=3.0103;FS=0.000;MLEAC=2;MLEAF=1.00;MQ=44.19;QD=31.06;SOR=0.914	GT:AD:DP:GQ:PL	1/1:0,58:58:99:2649,181,0
3L	19352101	.	T	A	2620.77	.	AC=2;AF=1.00;AN=2;DP=60;ExcessHet=3.0103;FS=0.000;MLEAC=2;MLEAF=1.00;MQ=44.19;QD=31.37;SOR=0.831	GT:AD:DP:GQ:PL	1/1:0,60:60:99:2649,181,0
3L	19352157	.	G	C	726.77	.	AC=1;AF=0.500;AN=2;BaseQRankSum=-2.338;ClippingRankSum=0.000;DP=65;ExcessHet=3.0103;FS=6.734;MLEAC=1;MLEAF=0.500;MQ=44.08;MQRankSum=0.111;QD=11.18;ReadPosRankSum=0.660;SOR=0.247	GT:AD:DP:GQ:PL	0/1:29,36:65:99:755,0,634
3L	19352207	.	T	C	424.77	.	AC=1;AF=0.500;AN=2;BaseQRankSum=-0.540;ClippingRankSum=0.000;DP=62;ExcessHet=3.0103;FS=3.624;MLEAC=1;MLEAF=0.500;MQ=44.02;MQRankSum=0.508;QD=6.85;ReadPosRankSum=0.913;SOR=1.270	GT:AD:DP:GQ:PL	0/1:38,24:62:99:453,0,842
3L	19352300	.	T	G	220.77	.	AC=1;AF=0.500;AN=2;BaseQRankSum=-3.201;ClippingRankSum=0.000;DP=42;ExcessHet=3.0103;FS=6.940;MLEAC=1;MLEAF=0.500;MQ=44.00;MQRankSum=0.000;QD=5.26;ReadPosRankSum=-1.634;SOR=0.881	GT:AD:DP:GQ:PL	0/1:27,15:42:99:249,0,613
3L	19352425	.	GC	G	587.73	.	AC=1;AF=0.500;AN=2;BaseQRankSum=0.747;ClippingRankSum=0.000;DP=55;ExcessHet=3.0103;FS=10.506;MLEAC=1;MLEAF=0.500;MQ=43.96;MQRankSum=-0.784;QD=11.30;ReadPosRankSum=-1.129;SOR=0.489	GT:AD:DP:GQ:PL	0/1:21,31:52:99:625,0,357
3L	19352612	.	T	G	1261.77	.	AC=2;AF=1.00;AN=2;DP=48;ExcessHet=3.0103;FS=0.000;MLEAC=2;MLEAF=1.00;MQ=43.88;QD=26.85;SOR=1.251	GT:AD:DP:GQ:PL	1/1:0,47:47:99:1290,140,0
3L	19352714	.	A	G	882.77	.	AC=1;AF=0.500;AN=2;BaseQRankSum=1.758;ClippingRankSum=0.000;DP=67;ExcessHet=3.0103;FS=6.680;MLEAC=1;MLEAF=0.500;MQ=42.99;MQRankSum=-2.572;QD=13.18;ReadPosRankSum=0.819;SOR=0.341	GT:AD:DP:GQ:PL	0/1:26,41:67:99:911,0,484
3L	19352753	.	C	T	3283.77	.	AC=2;AF=1.00;AN=2;DP=71;ExcessHet=3.0103;FS=0.000;MLEAC=2;MLEAF=1.00;MQ=43.01;QD=27.34;SOR=0.840	GT:AD:DP:GQ:PL	1/1:0,71:71:99:3312,223,0
3L	19352754	.	G	GAA	3274.73	.	AC=2;AF=1.00;AN=2;DP=71;ExcessHet=3.0103;FS=0.000;MLEAC=2;MLEAF=1.00;MQ=42.97;QD=27.53;SOR=0.840	GT:AD:DP:GQ:PL	1/1:0,71:71:99:3312,223,0
3L	19352757	.	C	A	3346.77	.	AC=2;AF=1.00;AN=2;DP=71;ExcessHet=3.0103;FS=0.000;MLEAC=2;MLEAF=1.00;MQ=42.94;QD=27.30;SOR=0.779	GT:AD:DP:GQ:PL	1/1:0,71:71:99:3375,226,0
3L	19352759	.	A	G	3256.77	.	AC=2;AF=1.00;AN=2;DP=73;ExcessHet=3.0103;FS=0.000;MLEAC=2;MLEAF=1.00;MQ=42.87;QD=27.64;SOR=0.836	GT:AD:DP:GQ:PL	1/1:0,73:73:99:3285,220,0
3L	19352762	.	TA	T	3337.73	.	AC=2;AF=1.00;AN=2;DP=72;ExcessHet=3.0103;FS=0.000;MLEAC=2;MLEAF=1.00;MQ=42.85;QD=33.16;SOR=0.807	GT:AD:DP:GQ:PL	1/1:0,72:72:99:3375,226,0
3L	19352768	.	C	T	3346.77	.	AC=2;AF=1.00;AN=2;DP=75;ExcessHet=3.0103;FS=0.000;MLEAC=2;MLEAF=1.00;MQ=42.77;QD=32.15;SOR=0.774	GT:AD:DP:GQ:PL	1/1:0,75:75:99:3375,226,0
3L	19352774	.	C	T	3391.77	.	AC=2;AF=1.00;AN=2;DP=72;ExcessHet=3.0103;FS=0.000;MLEAC=2;MLEAF=1.00;MQ=42.91;QD=32.47;SOR=0.807	GT:AD:DP:GQ:PL	1/1:0,72:72:99:3420,229,0
3L	19352786	.	C	T	3235.77	.	AC=2;AF=1.00;AN=2;DP=70;ExcessHet=3.0103;FS=0.000;MLEAC=2;MLEAF=1.00;MQ=42.90;QD=34.65;SOR=0.811	GT:AD:DP:GQ:PL	1/1:0,70:70:99:3264,220,0
3L	19352788	.	C	T	3145.77	.	AC=2;AF=1.00;AN=2;DP=71;ExcessHet=3.0103;FS=0.000;MLEAC=2;MLEAF=1.00;MQ=42.92;QD=38.32;SOR=0.779	GT:AD:DP:GQ:PL	1/1:0,71:71:99:3174,214,0
3L	19352816	.	A	C	828.77	.	AC=1;AF=0.500;AN=2;BaseQRankSum=-1.004;ClippingRankSum=0.000;DP=71;ExcessHet=3.0103;FS=0.000;MLEAC=1;MLEAF=0.500;MQ=43.25;MQRankSum=-1.644;QD=11.67;ReadPosRankSum=-0.603;SOR=0.610	GT:AD:DP:GQ:PL	0/1:31,40:71:99:857,0,623
3L	19352869	.	GAGTACTTTAA	G	1340.73	.	AC=1;AF=0.500;AN=2;BaseQRankSum=1.383;ClippingRankSum=0.000;DP=62;ExcessHet=3.0103;FS=1.009;MLEAC=1;MLEAF=0.500;MQ=43.39;MQRankSum=-1.167;QD=22.35;ReadPosRankSum=0.148;SOR=0.509	GT:AD:DP:GQ:PL	0/1:24,36:60:99:1378,0,883
3L	19352881	.	T	A	1351.77	.	AC=1;AF=0.500;AN=2;BaseQRankSum=0.009;ClippingRankSum=0.000;DP=57;ExcessHet=3.0103;FS=0.000;MLEAC=1;MLEAF=0.500;MQ=43.47;MQRankSum=-1.723;QD=23.72;ReadPosRankSum=-2.560;SOR=0.675	GT:AD:DP:GQ:PL	0/1:23,34:57:99:1380,0,857
3L	19352951	.	T	A	876.77	.	AC=1;AF=0.500;AN=2;BaseQRankSum=0.037;ClippingRankSum=0.000;DP=63;ExcessHet=3.0103;FS=7.118;MLEAC=1;MLEAF=0.500;MQ=43.70;MQRankSum=-2.507;QD=13.92;ReadPosRankSum=-0.316;SOR=1.319	GT:AD:DP:GQ:PL	0/1:24,39:63:99:905,0,470
3L	19353166	.	A	G	1236.77	.	AC=2;AF=1.00;AN=2;DP=46;ExcessHet=3.0103;FS=0.000;MLEAC=2;MLEAF=1.00;MQ=43.89;QD=26.89;SOR=1.329	GT:AD:DP:GQ:PL	1/1:0,46:46:99:1265,138,0
3L	19353199	.	A	T	181.77	.	AC=1;AF=0.500;AN=2;BaseQRankSum=0.403;ClippingRankSum=0.000;DP=44;ExcessHet=3.0103;FS=2.949;MLEAC=1;MLEAF=0.500;MQ=43.89;MQRankSum=-0.730;QD=4.13;ReadPosRankSum=0.448;SOR=1.270	GT:AD:DP:GQ:PL	0/1:32,12:44:99:210,0,778
3L	19353229	.	A	G	200.77	.	AC=1;AF=0.500;AN=2;BaseQRankSum=0.000;ClippingRankSum=0.000;DP=45;ExcessHet=3.0103;FS=1.256;MLEAC=1;MLEAF=0.500;MQ=43.89;MQRankSum=-0.641;QD=4.56;ReadPosRankSum=-0.026;SOR=0.941	GT:AD:DP:GQ:PL	0/1:31,13:44:99:229,0,732
3L	19353287	.	GA	G	351.73	.	AC=1;AF=0.500;AN=2;BaseQRankSum=-0.306;ClippingRankSum=0.000;DP=41;ExcessHet=3.0103;FS=2.826;MLEAC=1;MLEAF=0.500;MQ=44.00;MQRankSum=0.000;QD=9.26;ReadPosRankSum=-0.224;SOR=0.509	GT:AD:DP:GQ:PL	0/1:15,23:38:99:389,0,225
3L	19353428	.	T	C	716.77	.	AC=1;AF=0.500;AN=2;BaseQRankSum=-0.691;ClippingRankSum=0.000;DP=43;ExcessHet=3.0103;FS=0.000;MLEAC=1;MLEAF=0.500;MQ=43.95;MQRankSum=-0.464;QD=17.07;ReadPosRankSum=0.940;SOR=0.683	GT:AD:DP:GQ:PL	0/1:9,33:42:99:745,0,133
3L	19353827	.	G	A	327.77	.	AC=1;AF=0.500;AN=2;BaseQRankSum=-0.161;ClippingRankSum=0.000;DP=66;ExcessHet=3.0103;FS=5.358;MLEAC=1;MLEAF=0.500;MQ=44.00;MQRankSum=0.000;QD=5.04;ReadPosRankSum=-1.097;SOR=0.642	GT:AD:DP:GQ:PL	0/1:45,20:65:99:356,0,1020
3L	19353848	.	T	C	228.77	.	AC=1;AF=0.500;AN=2;BaseQRankSum=-1.152;ClippingRankSum=0.000;DP=69;ExcessHet=3.0103;FS=12.575;MLEAC=1;MLEAF=0.500;MQ=43.49;MQRankSum=-1.142;QD=3.36;ReadPosRankSum=-0.017;SOR=0.928	GT:AD:DP:GQ:PL	0/1:50,18:68:99:257,0,1153
3L	19354232	.	GCACACA	G	417.73	.	AC=1;AF=0.500;AN=2;BaseQRankSum=1.054;ClippingRankSum=0.000;DP=46;ExcessHet=3.0103;FS=2.984;MLEAC=1;MLEAF=0.500;MQ=43.75;MQRankSum=1.146;QD=10.19;ReadPosRankSum=-0.120;SOR=0.597	GT:AD:DP:GQ:PL	0/1:28,13:41:99:455,0,1415
3L	19354389	.	G	T	1623.77	.	AC=2;AF=1.00;AN=2;DP=63;ExcessHet=3.0103;FS=0.000;MLEAC=2;MLEAF=1.00;MQ=43.97;QD=25.77;SOR=1.366	GT:AD:DP:GQ:PL	1/1:0,63:63:99:1652,188,0
3L	19354450	.	G	A	475.77	.	AC=1;AF=0.500;AN=2;BaseQRankSum=3.802;ClippingRankSum=0.000;DP=76;ExcessHet=3.0103;FS=0.922;MLEAC=1;MLEAF=0.500;MQ=43.96;MQRankSum=0.749;QD=6.26;ReadPosRankSum=0.131;SOR=0.926	GT:AD:DP:GQ:PL	0/1:50,26:76:99:504,0,1099
3L	19354502	.	C	G	1809.77	.	AC=2;AF=1.00;AN=2;BaseQRankSum=1.036;ClippingRankSum=0.000;DP=71;ExcessHet=3.0103;FS=4.301;MLEAC=2;MLEAF=1.00;MQ=43.88;MQRankSum=-0.185;QD=25.85;ReadPosRankSum=1.711;SOR=1.177	GT:AD:DP:GQ:PL	1/1:1,69:70:99:1838,182,0
3L	19354704	.	T	C	826.77	.	AC=1;AF=0.500;AN=2;BaseQRankSum=0.755;ClippingRankSum=0.000;DP=48;ExcessHet=3.0103;FS=3.375;MLEAC=1;MLEAF=0.500;MQ=43.66;MQRankSum=-1.190;QD=17.59;ReadPosRankSum=-1.445;SOR=1.609	GT:AD:DP:GQ:PL	0/1:10,37:47:99:855,0,134
3L	19354716	.	CA	C	257.73	.	AC=1;AF=0.500;AN=2;BaseQRankSum=-1.151;ClippingRankSum=0.000;DP=46;ExcessHet=3.0103;FS=8.434;MLEAC=1;MLEAF=0.500;MQ=43.65;MQRankSum=1.276;QD=5.73;ReadPosRankSum=-0.096;SOR=0.784	GT:AD:DP:GQ:PL	0/1:35,10:45:99:295,0,1506
3L	19354726	.	G	C	345.77	.	AC=1;AF=0.500;AN=2;BaseQRankSum=-1.704;ClippingRankSum=0.000;DP=53;ExcessHet=3.0103;FS=9.175;MLEAC=1;MLEAF=0.500;MQ=43.70;MQRankSum=1.364;QD=6.65;ReadPosRankSum=-0.888;SOR=0.949	GT:AD:DP:GQ:PL	0/1:39,13:52:99:374,0,1550
3L	19354899	.	T	A	378.77	.	AC=1;AF=0.500;AN=2;BaseQRankSum=0.687;ClippingRankSum=0.000;DP=52;ExcessHet=3.0103;FS=2.636;MLEAC=1;MLEAF=0.500;MQ=43.96;MQRankSum=-1.205;QD=7.43;ReadPosRankSum=1.259;SOR=0.332	GT:AD:DP:GQ:PL	0/1:31,20:51:99:407,0,703
3L	19355587	.	GA	G	958.73	.	AC=1;AF=0.500;AN=2;BaseQRankSum=1.241;ClippingRankSum=0.000;DP=43;ExcessHet=3.0103;FS=2.600;MLEAC=1;MLEAF=0.500;MQ=43.54;MQRankSum=-1.180;QD=22.30;ReadPosRankSum=2.340;SOR=1.136	GT:AD:DP:GQ:PL	0/1:18,25:43:99:996,0,1265
3L	19355589	.	T	G	967.77	.	AC=1;AF=0.500;AN=2;BaseQRankSum=0.118;ClippingRankSum=0.000;DP=43;ExcessHet=3.0103;FS=2.600;MLEAC=1;MLEAF=0.500;MQ=43.54;MQRankSum=-1.180;QD=22.51;ReadPosRankSum=2.253;SOR=1.136	GT:AD:DP:GQ:PL	0/1:18,25:43:99:996,0,1265
3L	19355602	.	A	G	971.77	.	AC=1;AF=0.500;AN=2;BaseQRankSum=-1.042;ClippingRankSum=0.000;DP=42;ExcessHet=3.0103;FS=0.000;MLEAC=1;MLEAF=0.500;MQ=43.52;MQRankSum=-1.146;QD=23.14;ReadPosRankSum=0.179;SOR=0.662	GT:AD:DP:GQ:PL	0/1:17,25:42:99:1000,0,1262
3L	19355638	.	C	G	1001.77	.	AC=1;AF=0.500;AN=2;BaseQRankSum=-0.583;ClippingRankSum=0.000;DP=46;ExcessHet=3.0103;FS=2.660;MLEAC=1;MLEAF=0.500;MQ=43.53;MQRankSum=-1.560;QD=21.78;ReadPosRankSum=-3.632;SOR=0.695	GT:AD:DP:GQ:PL	0/1:17,29:46:99:1030,0,1663
3L	19355656	.	GCATATAT	G	1038.73	.	AC=1;AF=0.500;AN=2;BaseQRankSum=2.013;ClippingRankSum=0.000;DP=44;ExcessHet=3.0103;FS=6.765;MLEAC=1;MLEAF=0.500;MQ=41.92;MQRankSum=-2.305;QD=23.61;ReadPosRankSum=-2.954;SOR=0.976	GT:AD:DP:GQ:PL	0/1:16,28:44:99:1076,0,1633
3L	19355685	.	A	G	1100.77	.	AC=1;AF=0.500;AN=2;BaseQRankSum=-3.278;ClippingRankSum=0.000;DP=46;ExcessHet=3.0103;FS=8.898;MLEAC=1;MLEAF=0.500;MQ=41.69;MQRankSum=-2.220;QD=23.93;ReadPosRankSum=0.733;SOR=0.643	GT:AD:DP:GQ:PL	0/1:16,30:46:99:1129,0,1590
3L	19356035	.	T	G	1480.77	.	AC=1;AF=0.500;AN=2;BaseQRankSum=-1.810;ClippingRankSum=0.000;DP=59;ExcessHet=3.0103;FS=9.858;MLEAC=1;MLEAF=0.500;MQ=43.42;MQRankSum=-1.035;QD=25.10;ReadPosRankSum=0.139;SOR=0.749	GT:AD:DP:GQ:PL	0/1:21,38:59:99:1509,0,963
3L	19356036	.	A	T	1480.77	.	AC=1;AF=0.500;AN=2;BaseQRankSum=1.597;ClippingRankSum=0.000;DP=60;ExcessHet=3.0103;FS=11.906;MLEAC=1;MLEAF=0.500;MQ=43.43;MQRankSum=-1.061;QD=24.68;ReadPosRankSum=0.576;SOR=0.733	GT:AD:DP:GQ:PL	0/1:22,38:60:99:1509,0,963
3L	19356208	.	G	GA	786.73	.	AC=1;AF=0.500;AN=2;BaseQRankSum=0.101;ClippingRankSum=0.000;DP=63;ExcessHet=3.0103;FS=3.425;MLEAC=1;MLEAF=0.500;MQ=43.94;MQRankSum=-1.212;QD=12.49;ReadPosRankSum=1.530;SOR=1.016	GT:AD:DP:GQ:PL	0/1:27,36:63:99:824,0,619
3L	19356453	.	G	A	631.77	.	AC=1;AF=0.500;AN=2;BaseQRankSum=1.167;ClippingRankSum=0.000;DP=51;ExcessHet=3.0103;FS=4.255;MLEAC=1;MLEAF=0.500;MQ=43.94;MQRankSum=-0.789;QD=12.89;ReadPosRankSum=0.379;SOR=1.402	GT:AD:DP:GQ:PL	0/1:20,29:49:99:660,0,395
3L	19356625	.	C	G	592.77	.	AC=1;AF=0.500;AN=2;BaseQRankSum=-0.427;ClippingRankSum=0.000;DP=53;ExcessHet=3.0103;FS=1.108;MLEAC=1;MLEAF=0.500;MQ=43.96;MQRankSum=-0.907;QD=11.18;ReadPosRankSum=0.857;SOR=0.446	GT:AD:DP:GQ:PL	0/1:25,28:53:99:621,0,517
3L	19356650	.	A	AGCT	946.73	.	AC=1;AF=0.500;AN=2;BaseQRankSum=0.942;ClippingRankSum=0.000;DP=45;ExcessHet=3.0103;FS=0.000;MLEAC=1;MLEAF=0.500;MQ=44.00;MQRankSum=0.000;QD=21.52;ReadPosRankSum=-1.256;SOR=0.739	GT:AD:DP:GQ:PL	0/1:19,25:44:99:984,0,827
3L	19357305	.	C	T	968.77	.	AC=1;AF=0.500;AN=2;BaseQRankSum=1.889;ClippingRankSum=0.000;DP=58;ExcessHet=3.0103;FS=0.000;MLEAC=1;MLEAF=0.500;MQ=44.00;MQRankSum=0.000;QD=16.70;ReadPosRankSum=0.519;SOR=0.623	GT:AD:DP:GQ:PL	0/1:15,43:58:99:997,0,218
3L	19357524	.	GC	G	1328.73	.	AC=1;AF=0.500;AN=2;BaseQRankSum=0.424;ClippingRankSum=0.000;DP=79;ExcessHet=3.0103;FS=8.609;MLEAC=1;MLEAF=0.500;MQ=43.78;MQRankSum=-0.679;QD=17.72;ReadPosRankSum=-0.410;SOR=1.297	GT:AD:DP:GQ:PL	0/1:25,50:75:99:1366,0,504
3L	19357552	.	G	A	1174.77	.	AC=1;AF=0.500;AN=2;BaseQRankSum=-1.697;ClippingRankSum=0.000;DP=77;ExcessHet=3.0103;FS=8.506;MLEAC=1;MLEAF=0.500;MQ=43.78;MQRankSum=-0.630;QD=15.46;ReadPosRankSum=0.701;SOR=1.175	GT:AD:DP:GQ:PL	0/1:23,53:76:99:1203,0,398
3L	19357587	.	G	T	1192.77	.	AC=1;AF=0.500;AN=2;BaseQRankSum=-1.300;ClippingRankSum=0.000;DP=77;ExcessHet=3.0103;FS=0.000;MLEAC=1;MLEAF=0.500;MQ=44.00;MQRankSum=0.000;QD=15.69;ReadPosRankSum=2.029;SOR=0.797	GT:AD:DP:GQ:PL	0/1:22,54:76:99:1221,0,398
3L	19357642	.	G	A	1861.77	.	AC=1;AF=0.500;AN=2;BaseQRankSum=-0.255;ClippingRankSum=0.000;DP=75;ExcessHet=3.0103;FS=7.034;MLEAC=1;MLEAF=0.500;MQ=43.96;MQRankSum=1.486;QD=24.82;ReadPosRankSum=-1.193;SOR=1.595	GT:AD:DP:GQ:PL	0/1:24,51:75:99:1890,0,819
3L	19357667	.	T	A	1803.77	.	AC=1;AF=0.500;AN=2;BaseQRankSum=1.580;ClippingRankSum=0.000;DP=72;ExcessHet=3.0103;FS=3.367;MLEAC=1;MLEAF=0.500;MQ=43.96;MQRankSum=1.400;QD=25.05;ReadPosRankSum=-1.710;SOR=1.147	GT:AD:DP:GQ:PL	0/1:25,47:72:99:1832,0,853
3L	19357705	.	A	G	865.77	.	AC=1;AF=0.500;AN=2;BaseQRankSum=-0.416;ClippingRankSum=0.000;DP=69;ExcessHet=3.0103;FS=0.939;MLEAC=1;MLEAF=0.500;MQ=43.96;MQRankSum=1.240;QD=12.55;ReadPosRankSum=0.550;SOR=0.536	GT:AD:DP:GQ:PL	0/1:28,41:69:99:894,0,562
3L	19357739	.	T	C	940.77	.	AC=1;AF=0.500;AN=2;BaseQRankSum=-1.610;ClippingRankSum=0.000;DP=75;ExcessHet=3.0103;FS=3.136;MLEAC=1;MLEAF=0.500;MQ=43.96;MQRankSum=1.239;QD=12.71;ReadPosRankSum=0.629;SOR=0.585	GT:AD:DP:GQ:PL	0/1:30,44:74:99:969,0,601
3L	19358289	.	A	T	263.77	.	AC=1;AF=0.500;AN=2;BaseQRankSum=0.000;ClippingRankSum=0.000;DP=59;ExcessHet=3.0103;FS=0.000;MLEAC=1;MLEAF=0.500;MQ=43.44;MQRankSum=-1.495;QD=4.47;ReadPosRankSum=1.217;SOR=0.772	GT:AD:DP:GQ:PL	0/1:42,17:59:99:292,0,973
3L	19359071	.	T	C	3231.77	.	AC=2;AF=1.00;AN=2;DP=74;ExcessHet=3.0103;FS=0.000;MLEAC=2;MLEAF=1.00;MQ=43.80;QD=25.72;SOR=0.776	GT:AD:DP:GQ:PL	1/1:0,73:73:99:3260,220,0
3L	19359088	.	T	G	3436.77	.	AC=2;AF=1.00;AN=2;DP=78;ExcessHet=3.0103;FS=0.000;MLEAC=2;MLEAF=1.00;MQ=43.95;QD=31.66;SOR=0.719	GT:AD:DP:GQ:PL	1/1:0,77:77:99:3465,232,0
3L	19359091	.	TTTA	T	3382.73	.	AC=2;AF=1.00;AN=2;DP=77;ExcessHet=3.0103;FS=0.000;MLEAC=2;MLEAF=1.00;MQ=43.95;QD=34.29;SOR=0.693	GT:AD:DP:GQ:PL	1/1:0,76:76:99:3420,229,0
3L	19359104	.	T	A	1049.77	.	AC=1;AF=0.500;AN=2;BaseQRankSum=0.222;ClippingRankSum=0.000;DP=80;ExcessHet=3.0103;FS=0.000;MLEAC=1;MLEAF=0.500;MQ=43.95;MQRankSum=1.457;QD=13.29;ReadPosRankSum=-0.273;SOR=0.634	GT:AD:DP:GQ:PL	0/1:31,48:79:99:1078,0,626
3L	19359224	.	G	T	812.77	.	AC=1;AF=0.500;AN=2;BaseQRankSum=0.462;ClippingRankSum=0.000;DP=63;ExcessHet=3.0103;FS=14.207;MLEAC=1;MLEAF=0.500;MQ=44.08;MQRankSum=-0.463;QD=13.11;ReadPosRankSum=-0.071;SOR=1.263	GT:AD:DP:GQ:PL	0/1:25,37:62:99:841,0,494
3L	19359496	.	T	C	722.77	.	AC=1;AF=0.500;AN=2;BaseQRankSum=-1.810;ClippingRankSum=0.000;DP=58;ExcessHet=3.0103;FS=9.423;MLEAC=1;MLEAF=0.500;MQ=44.00;MQRankSum=0.000;QD=12.46;ReadPosRankSum=0.338;SOR=0.712	GT:AD:DP:GQ:PL	0/1:23,35:58:99:751,0,465
3L	19359802	.	T	G	674.77	.	AC=1;AF=0.500;AN=2;BaseQRankSum=0.416;ClippingRankSum=0.000;DP=63;ExcessHet=3.0103;FS=6.933;MLEAC=1;MLEAF=0.500;MQ=43.94;MQRankSum=-1.314;QD=10.88;ReadPosRankSum=-1.253;SOR=1.019	GT:AD:DP:GQ:PL	0/1:29,33:62:99:703,0,609
3L	19359990	.	T	TTA	1027.73	.	AC=1;AF=0.500;AN=2;BaseQRankSum=0.745;ClippingRankSum=0.000;DP=51;ExcessHet=3.0103;FS=4.037;MLEAC=1;MLEAF=0.500;MQ=44.00;MQRankSum=0.000;QD=20.55;ReadPosRankSum=-0.380;SOR=0.965	GT:AD:DP:GQ:PL	0/1:23,27:50:99:1065,0,1181
3L	19359992	.	GCTAGT	G	1027.73	.	AC=1;AF=0.500;AN=2;BaseQRankSum=-1.652;ClippingRankSum=0.000;DP=50;ExcessHet=3.0103;FS=4.037;MLEAC=1;MLEAF=0.500;MQ=44.00;MQRankSum=0.000;QD=20.55;ReadPosRankSum=-0.205;SOR=0.965	GT:AD:DP:GQ:PL	0/1:23,27:50:99:1065,0,1181
3L	19360055	.	A	T	668.77	.	AC=1;AF=0.500;AN=2;BaseQRankSum=1.796;ClippingRankSum=0.000;DP=53;ExcessHet=3.0103;FS=8.452;MLEAC=1;MLEAF=0.500;MQ=44.00;MQRankSum=0.000;QD=13.11;ReadPosRankSum=-0.532;SOR=0.147	GT:AD:DP:GQ:PL	0/1:20,31:51:99:697,0,336
3L	19360180	.	T	A	596.77	.	AC=1;AF=0.500;AN=2;BaseQRankSum=1.223;ClippingRankSum=0.000;DP=91;ExcessHet=3.0103;FS=7.600;MLEAC=1;MLEAF=0.500;MQ=43.89;MQRankSum=1.057;QD=6.71;ReadPosRankSum=1.293;SOR=0.249	GT:AD:DP:GQ:PL	0/1:58,31:89:99:625,0,1356
3L	19360318	.	G	GT	1887.73	.	AC=1;AF=0.500;AN=2;BaseQRankSum=1.275;ClippingRankSum=0.000;DP=78;ExcessHet=3.0103;FS=8.624;MLEAC=1;MLEAF=0.500;MQ=43.63;MQRankSum=2.083;QD=25.51;ReadPosRankSum=0.111;SOR=0.888	GT:AD:DP:GQ:PL	0/1:23,51:74:99:1925,0,836
3L	19360331	.	T	C	1835.77	.	AC=1;AF=0.500;AN=2;BaseQRankSum=-1.329;ClippingRankSum=0.000;DP=71;ExcessHet=3.0103;FS=5.057;MLEAC=1;MLEAF=0.500;MQ=43.54;MQRankSum=2.407;QD=25.86;ReadPosRankSum=0.105;SOR=0.600	GT:AD:DP:GQ:PL	0/1:23,48:71:99:1864,0,867
3L	19360458	.	G	C	1277.77	.	AC=1;AF=0.500;AN=2;BaseQRankSum=-0.555;ClippingRankSum=0.000;DP=88;ExcessHet=3.0103;FS=0.000;MLEAC=1;MLEAF=0.500;MQ=43.96;MQRankSum=1.488;QD=14.52;ReadPosRankSum=0.167;SOR=0.680	GT:AD:DP:GQ:PL	0/1:28,60:88:99:1306,0,489
3L	19360592	.	A	G	905.77	.	AC=1;AF=0.500;AN=2;BaseQRankSum=-1.365;ClippingRankSum=0.000;DP=65;ExcessHet=3.0103;FS=2.161;MLEAC=1;MLEAF=0.500;MQ=44.00;MQRankSum=0.000;QD=14.15;ReadPosRankSum=1.703;SOR=1.005	GT:AD:DP:GQ:PL	0/1:22,42:64:99:934,0,409
3L	19360617	.	T	C	1191.77	.	AC=1;AF=0.500;AN=2;BaseQRankSum=-0.550;ClippingRankSum=0.000;DP=75;ExcessHet=3.0103;FS=5.085;MLEAC=1;MLEAF=0.500;MQ=44.00;MQRankSum=0.000;QD=16.10;ReadPosRankSum=-0.944;SOR=1.358	GT:AD:DP:GQ:PL	0/1:22,52:74:99:1220,0,362
3L	19360662	.	T	A	1269.77	.	AC=1;AF=0.500;AN=2;BaseQRankSum=2.158;ClippingRankSum=0.000;DP=77;ExcessHet=3.0103;FS=3.623;MLEAC=1;MLEAF=0.500;MQ=44.00;MQRankSum=0.000;QD=16.49;ReadPosRankSum=-0.725;SOR=1.322	GT:AD:DP:GQ:PL	0/1:23,54:77:99:1298,0,387
3L	19360892	.	A	AG	1090.73	.	AC=1;AF=0.500;AN=2;BaseQRankSum=0.051;ClippingRankSum=0.000;DP=71;ExcessHet=3.0103;FS=2.280;MLEAC=1;MLEAF=0.500;MQ=44.16;MQRankSum=0.662;QD=16.28;ReadPosRankSum=-0.683;SOR=0.895	GT:AD:DP:GQ:PL	0/1:19,48:67:99:1128,0,337
3L	19360962	.	G	A	388.77	.	AC=1;AF=0.500;AN=2;BaseQRankSum=1.446;ClippingRankSum=0.000;DP=70;ExcessHet=3.0103;FS=0.968;MLEAC=1;MLEAF=0.500;MQ=44.16;MQRankSum=-0.669;QD=5.55;ReadPosRankSum=-0.759;SOR=0.671	GT:AD:DP:GQ:PL	0/1:47,23:70:99:417,0,1042
3L	19361100	.	G	T	1105.77	.	AC=1;AF=0.500;AN=2;BaseQRankSum=-0.026;ClippingRankSum=0.000;DP=63;ExcessHet=3.0103;FS=2.540;MLEAC=1;MLEAF=0.500;MQ=43.84;MQRankSum=-1.218;QD=17.55;ReadPosRankSum=-0.688;SOR=1.112	GT:AD:DP:GQ:PL	0/1:14,49:63:99:1134,0,196
3L	19361123	.	C	CT	764.73	.	AC=1;AF=0.500;AN=2;BaseQRankSum=-1.270;ClippingRankSum=0.000;DP=65;ExcessHet=3.0103;FS=1.068;MLEAC=1;MLEAF=0.500;MQ=43.85;MQRankSum=0.601;QD=12.14;ReadPosRankSum=-0.457;SOR=0.520	GT:AD:DP:GQ:PL	0/1:18,45:63:99:802,0,179
3L	19361149	.	T	G	996.77	.	AC=1;AF=0.500;AN=2;BaseQRankSum=-2.620;ClippingRankSum=0.000;DP=67;ExcessHet=3.0103;FS=3.825;MLEAC=1;MLEAF=0.500;MQ=43.88;MQRankSum=-1.223;QD=14.88;ReadPosRankSum=0.772;SOR=0.878	GT:AD:DP:GQ:PL	0/1:18,49:67:99:1025,0,296
3L	19361899	.	TA	T	397.73	.	AC=1;AF=0.500;AN=2;BaseQRankSum=1.845;ClippingRankSum=0.000;DP=54;ExcessHet=3.0103;FS=3.928;MLEAC=1;MLEAF=0.500;MQ=44.00;MQRankSum=0.000;QD=7.65;ReadPosRankSum=0.289;SOR=0.328	GT:AD:DP:GQ:PL	0/1:31,21:52:99:435,0,693
3L	19362022	.	T	C	1487.77	.	AC=2;AF=1.00;AN=2;DP=57;ExcessHet=3.0103;FS=0.000;MLEAC=2;MLEAF=1.00;MQ=44.00;QD=26.57;SOR=1.009	GT:AD:DP:GQ:PL	1/1:0,56:56:99:1516,168,0
3L	19362528	.	T	G	521.77	.	AC=1;AF=0.500;AN=2;BaseQRankSum=1.170;ClippingRankSum=0.000;DP=40;ExcessHet=3.0103;FS=5.634;MLEAC=1;MLEAF=0.500;MQ=43.47;MQRankSum=-0.061;QD=13.04;ReadPosRankSum=-1.724;SOR=1.946	GT:AD:DP:GQ:PL	0/1:15,25:40:99:550,0,277
3L	19362722	.	A	T	953.77	.	AC=1;AF=0.500;AN=2;BaseQRankSum=1.284;ClippingRankSum=0.000;DP=60;ExcessHet=3.0103;FS=1.061;MLEAC=1;MLEAF=0.500;MQ=43.56;MQRankSum=-0.908;QD=15.90;ReadPosRankSum=1.015;SOR=0.892	GT:AD:DP:GQ:PL	0/1:18,42:60:99:982,0,296
3L	19362748	.	G	C	253.77	.	AC=1;AF=0.500;AN=2;BaseQRankSum=-1.748;ClippingRankSum=0.000;DP=61;ExcessHet=3.0103;FS=8.012;MLEAC=1;MLEAF=0.500;MQ=43.57;MQRankSum=0.000;QD=4.30;ReadPosRankSum=-0.160;SOR=1.257	GT:AD:DP:GQ:PL	0/1:42,17:59:99:282,0,949
3L	19362893	.	A	G	788.77	.	AC=1;AF=0.500;AN=2;BaseQRankSum=-1.390;ClippingRankSum=0.000;DP=57;ExcessHet=3.0103;FS=1.040;MLEAC=1;MLEAF=0.500;MQ=43.81;MQRankSum=-1.611;QD=13.84;ReadPosRankSum=0.900;SOR=0.604	GT:AD:DP:GQ:PL	0/1:22,35:57:99:817,0,423
3L	19362975	.	A	G	887.77	.	AC=1;AF=0.500;AN=2;BaseQRankSum=-4.462;ClippingRankSum=0.000;DP=64;ExcessHet=3.0103;FS=2.255;MLEAC=1;MLEAF=0.500;MQ=43.80;MQRankSum=-0.290;QD=13.87;ReadPosRankSum=0.283;SOR=0.641	GT:AD:DP:GQ:PL	0/1:21,43:64:99:916,0,410
3L	19363069	.	G	C	807.77	.	AC=1;AF=0.500;AN=2;BaseQRankSum=0.010;ClippingRankSum=0.000;DP=53;ExcessHet=3.0103;FS=0.000;MLEAC=1;MLEAF=0.500;MQ=43.71;MQRankSum=-0.153;QD=15.53;ReadPosRankSum=-0.587;SOR=0.629	GT:AD:DP:GQ:PL	0/1:15,37:52:99:836,0,237
3L	19363859	.	C	A	717.77	.	AC=1;AF=0.500;AN=2;BaseQRankSum=0.021;ClippingRankSum=0.000;DP=51;ExcessHet=3.0103;FS=8.535;MLEAC=1;MLEAF=0.500;MQ=44.00;MQRankSum=0.000;QD=14.07;ReadPosRankSum=0.966;SOR=1.297	GT:AD:DP:GQ:PL	0/1:17,34:51:99:746,0,306
3L	19363971	.	C	T	582.77	.	AC=1;AF=0.500;AN=2;BaseQRankSum=0.176;ClippingRankSum=0.000;DP=51;ExcessHet=3.0103;FS=3.975;MLEAC=1;MLEAF=0.500;MQ=44.00;MQRankSum=0.000;QD=11.43;ReadPosRankSum=-1.250;SOR=0.560	GT:AD:DP:GQ:PL	0/1:23,28:51:99:611,0,465
3L	19364364	.	T	TA	433.73	.	AC=1;AF=0.500;AN=2;BaseQRankSum=-0.196;ClippingRankSum=0.000;DP=58;ExcessHet=3.0103;FS=1.343;MLEAC=1;MLEAF=0.500;MQ=43.97;MQRankSum=0.000;QD=9.23;ReadPosRankSum=-1.219;SOR=1.071	GT:AD:DP:GQ:PL	0/1:15,32:47:99:471,0,115
3L	19364863	.	G	A	858.77	.	AC=1;AF=0.500;AN=2;BaseQRankSum=-2.088;ClippingRankSum=0.000;DP=73;ExcessHet=3.0103;FS=7.941;MLEAC=1;MLEAF=0.500;MQ=44.00;MQRankSum=0.000;QD=11.76;ReadPosRankSum=-1.408;SOR=0.967	GT:AD:DP:GQ:PL	0/1:31,42:73:99:887,0,627
3L	19364874	.	C	T	839.77	.	AC=1;AF=0.500;AN=2;BaseQRankSum=1.166;ClippingRankSum=0.000;DP=72;ExcessHet=3.0103;FS=6.217;MLEAC=1;MLEAF=0.500;MQ=44.00;MQRankSum=0.000;QD=11.83;ReadPosRankSum=-1.229;SOR=1.050	GT:AD:DP:GQ:PL	0/1:31,40:71:99:868,0,628
3L	19364888	.	A	C	837.77	.	AC=1;AF=0.500;AN=2;BaseQRankSum=-1.146;ClippingRankSum=0.000;DP=69;ExcessHet=3.0103;FS=4.790;MLEAC=1;MLEAF=0.500;MQ=44.00;MQRankSum=0.000;QD=12.14;ReadPosRankSum=-1.449;SOR=0.687	GT:AD:DP:GQ:PL	0/1:29,40:69:99:866,0,572
3L	19365074	.	A	G	580.77	.	AC=1;AF=0.500;AN=2;BaseQRankSum=3.659;ClippingRankSum=0.000;DP=49;ExcessHet=3.0103;FS=2.410;MLEAC=1;MLEAF=0.500;MQ=43.70;MQRankSum=1.613;QD=11.85;ReadPosRankSum=1.384;SOR=1.071	GT:AD:DP:GQ:PL	0/1:22,27:49:99:609,0,433
3L	19365541	.	G	C	1350.77	.	AC=1;AF=0.500;AN=2;BaseQRankSum=-0.516;ClippingRankSum=0.000;DP=45;ExcessHet=3.0103;FS=0.000;MLEAC=1;MLEAF=0.500;MQ=43.66;MQRankSum=-0.777;QD=30.02;ReadPosRankSum=-0.121;SOR=0.551	GT:AD:DP:GQ:PL	0/1:11,34:45:99:1379,0,736
3L	19365552	.	T	C	1344.77	.	AC=1;AF=0.500;AN=2;BaseQRankSum=-0.707;ClippingRankSum=0.000;DP=47;ExcessHet=3.0103;FS=0.000;MLEAC=1;MLEAF=0.500;MQ=43.68;MQRankSum=-0.850;QD=28.61;ReadPosRankSum=1.327;SOR=0.569	GT:AD:DP:GQ:PL	0/1:13,34:47:99:1373,0,803
3L	19365577	.	T	G	1240.77	.	AC=1;AF=0.500;AN=2;BaseQRankSum=-0.418;ClippingRankSum=0.000;DP=46;ExcessHet=3.0103;FS=1.227;MLEAC=1;MLEAF=0.500;MQ=43.67;MQRankSum=-0.912;QD=26.97;ReadPosRankSum=1.700;SOR=0.473	GT:AD:DP:GQ:PL	0/1:14,32:46:99:1269,0,819
3L	19365862	.	C	T	1206.77	.	AC=1;AF=0.500;AN=2;BaseQRankSum=3.092;ClippingRankSum=0.000;DP=55;ExcessHet=3.0103;FS=7.389;MLEAC=1;MLEAF=0.500;MQ=43.20;MQRankSum=-3.452;QD=21.94;ReadPosRankSum=-0.864;SOR=1.171	GT:AD:DP:GQ:PL	0/1:23,32:55:99:1235,0,860
3L	19365867	.	C	A	1164.77	.	AC=1;AF=0.500;AN=2;BaseQRankSum=1.392;ClippingRankSum=0.000;DP=52;ExcessHet=3.0103;FS=7.955;MLEAC=1;MLEAF=0.500;MQ=43.23;MQRankSum=-3.185;QD=22.40;ReadPosRankSum=-1.486;SOR=1.190	GT:AD:DP:GQ:PL	0/1:22,30:52:99:1193,0,833
3L	19365868	.	C	A	1164.77	.	AC=1;AF=0.500;AN=2;BaseQRankSum=2.137;ClippingRankSum=0.000;DP=52;ExcessHet=3.0103;FS=7.955;MLEAC=1;MLEAF=0.500;MQ=43.23;MQRankSum=-3.185;QD=22.40;ReadPosRankSum=-1.590;SOR=1.190	GT:AD:DP:GQ:PL	0/1:22,30:52:99:1193,0,833
3L	19365906	.	T	TTTTATG	684.73	.	AC=1;AF=0.500;AN=2;BaseQRankSum=-0.612;ClippingRankSum=0.000;DP=39;ExcessHet=3.0103;FS=12.506;MLEAC=1;MLEAF=0.500;MQ=43.12;MQRankSum=-3.651;QD=17.56;ReadPosRankSum=-4.680;SOR=1.465	GT:AD:DP:GQ:PL	0/1:20,19:39:99:722,0,783
3L	19365909	.	A	AATCACTCAAACTTTATGCTTTTCAGAGTGAAAT	700.73	.	AC=1;AF=0.500;AN=2;BaseQRankSum=0.200;ClippingRankSum=0.000;DP=38;ExcessHet=3.0103;FS=15.507;MLEAC=1;MLEAF=0.500;MQ=43.18;MQRankSum=-3.519;QD=18.44;ReadPosRankSum=-4.680;SOR=1.753	GT:AD:DP:GQ:PL	0/1:20,18:38:99:738,0,783
3L	19365916	.	G	A	331.77	.	AC=1;AF=0.500;AN=2;BaseQRankSum=1.949;ClippingRankSum=0.000;DP=30;ExcessHet=3.0103;FS=9.149;MLEAC=1;MLEAF=0.500;MQ=42.67;MQRankSum=-4.804;QD=11.06;ReadPosRankSum=-3.610;SOR=1.465	GT:AD:DP:GQ:PL	0/1:20,10:30:99:360,0,810
3L	19365917	.	C	T	331.77	.	AC=1;AF=0.500;AN=2;BaseQRankSum=1.656;ClippingRankSum=0.000;DP=30;ExcessHet=3.0103;FS=9.149;MLEAC=1;MLEAF=0.500;MQ=42.67;MQRankSum=-4.804;QD=11.06;ReadPosRankSum=-3.565;SOR=1.465	GT:AD:DP:GQ:PL	0/1:20,10:30:99:360,0,810
3L	19365920	.	G	A	288.77	.	AC=1;AF=0.500;AN=2;BaseQRankSum=3.031;ClippingRankSum=0.000;DP=29;ExcessHet=3.0103;FS=6.467;MLEAC=1;MLEAF=0.500;MQ=42.69;MQRankSum=-4.744;QD=9.96;ReadPosRankSum=-3.278;SOR=1.221	GT:AD:DP:GQ:PL	0/1:20,9:29:99:317,0,813
3L	19365947	.	TTACGCAACTTATCAAATCTTTATGATTATAAATCTTAGACCACC	T	148.73	.	AC=1;AF=0.500;AN=2;BaseQRankSum=0.087;ClippingRankSum=0.000;DP=28;ExcessHet=3.0103;FS=0.000;MLEAC=1;MLEAF=0.500;MQ=43.16;MQRankSum=-3.388;QD=5.31;ReadPosRankSum=-1.402;SOR=0.540	GT:AD:DP:GQ:PL	0/1:22,6:28:99:186,0,890
3L	19366072	.	A	T	470.77	.	AC=1;AF=0.500;AN=2;BaseQRankSum=-1.210;ClippingRankSum=0.000;DP=43;ExcessHet=3.0103;FS=6.967;MLEAC=1;MLEAF=0.500;MQ=43.39;MQRankSum=-1.722;QD=11.48;ReadPosRankSum=-0.424;SOR=0.454	GT:AD:DP:GQ:PL	0/1:17,24:41:99:499,0,371
3L	19366306	.	C	T	615.77	.	AC=1;AF=0.500;AN=2;BaseQRankSum=3.373;ClippingRankSum=0.000;DP=34;ExcessHet=3.0103;FS=3.876;MLEAC=1;MLEAF=0.500;MQ=43.54;MQRankSum=-1.438;QD=18.11;ReadPosRankSum=-0.983;SOR=1.697	GT:AD:DP:GQ:PL	0/1:8,26:34:99:644,0,112
3L	19366454	.	TTGGGGTCTGGGGTCTGGGGTC	T	89.25	.	AC=1;AF=0.500;AN=2;BaseQRankSum=-1.150;ClippingRankSum=0.000;DP=12;ExcessHet=3.0103;FS=0.000;MLEAC=1;MLEAF=0.500;MQ=42.56;MQRankSum=1.150;QD=22.31;SOR=0.446	GT:AD:DP:GQ:PL	0/1:1,3:4:9:126,0,9
3L	19366636	.	A	C	1170.77	.	AC=1;AF=0.500;AN=2;BaseQRankSum=2.087;ClippingRankSum=0.000;DP=47;ExcessHet=3.0103;FS=3.006;MLEAC=1;MLEAF=0.500;MQ=44.00;MQRankSum=0.000;QD=24.91;ReadPosRankSum=-0.070;SOR=1.402	GT:AD:DP:GQ:PL	0/1:17,30:47:99:1199,0,693
3L	19366639	.	G	C	1173.77	.	AC=1;AF=0.500;AN=2;BaseQRankSum=2.660;ClippingRankSum=0.000;DP=46;ExcessHet=3.0103;FS=2.969;MLEAC=1;MLEAF=0.500;MQ=44.00;MQRankSum=0.000;QD=25.52;ReadPosRankSum=-0.100;SOR=1.338	GT:AD:DP:GQ:PL	0/1:17,29:46:99:1202,0,671
3L	19366709	.	G	A	637.77	.	AC=1;AF=0.500;AN=2;BaseQRankSum=-0.384;ClippingRankSum=0.000;DP=52;ExcessHet=3.0103;FS=0.000;MLEAC=1;MLEAF=0.500;MQ=43.56;MQRankSum=0.313;QD=12.51;ReadPosRankSum=-1.562;SOR=0.610	GT:AD:DP:GQ:PL	0/1:21,30:51:99:666,0,411
3L	19366990	.	T	G	1420.77	.	AC=2;AF=1.00;AN=2;DP=52;ExcessHet=3.0103;FS=0.000;MLEAC=2;MLEAF=1.00;MQ=43.92;QD=27.32;SOR=1.136	GT:AD:DP:GQ:PL	1/1:0,52:52:99:1449,156,0
3L	19367043	.	T	C	613.77	.	AC=1;AF=0.500;AN=2;BaseQRankSum=-2.486;ClippingRankSum=0.000;DP=51;ExcessHet=3.0103;FS=8.200;MLEAC=1;MLEAF=0.500;MQ=43.96;MQRankSum=1.216;QD=12.28;ReadPosRankSum=-0.393;SOR=1.072	GT:AD:DP:GQ:PL	0/1:21,29:50:99:642,0,461
3L	19367105	.	T	A	674.77	.	AC=1;AF=0.500;AN=2;BaseQRankSum=-0.769;ClippingRankSum=0.000;DP=55;ExcessHet=3.0103;FS=2.407;MLEAC=1;MLEAF=0.500;MQ=43.96;MQRankSum=1.225;QD=12.73;ReadPosRankSum=-0.261;SOR=1.214	GT:AD:DP:GQ:PL	0/1:22,31:53:99:703,0,460
3L	19367183	.	A	G	1589.77	.	AC=2;AF=1.00;AN=2;DP=60;ExcessHet=3.0103;FS=0.000;MLEAC=2;MLEAF=1.00;MQ=44.00;QD=26.50;SOR=0.986	GT:AD:DP:GQ:PL	1/1:0,60:60:99:1618,179,0
3L	19367241	.	G	C	312.77	.	AC=1;AF=0.500;AN=2;BaseQRankSum=0.234;ClippingRankSum=0.000;DP=55;ExcessHet=3.0103;FS=0.000;MLEAC=1;MLEAF=0.500;MQ=44.00;MQRankSum=0.000;QD=5.69;ReadPosRankSum=0.750;SOR=0.551	GT:AD:DP:GQ:PL	0/1:37,18:55:99:341,0,842
3L	19367330	.	G	A	1070.77	.	AC=1;AF=0.500;AN=2;BaseQRankSum=2.617;ClippingRankSum=0.000;DP=60;ExcessHet=3.0103;FS=0.000;MLEAC=1;MLEAF=0.500;MQ=44.00;MQRankSum=0.000;QD=17.85;ReadPosRankSum=-1.395;SOR=0.612	GT:AD:DP:GQ:PL	0/1:14,46:60:99:1099,0,198
3L	19367433	.	G	A	1159.77	.	AC=1;AF=0.500;AN=2;BaseQRankSum=-0.351;ClippingRankSum=0.000;DP=72;ExcessHet=3.0103;FS=2.188;MLEAC=1;MLEAF=0.500;MQ=43.63;MQRankSum=-0.861;QD=16.11;ReadPosRankSum=-0.749;SOR=0.442	GT:AD:DP:GQ:PL	0/1:20,52:72:99:1188,0,349
3L	19367508	.	C	CCAGTATCT	303.73	.	AC=1;AF=0.500;AN=2;BaseQRankSum=1.740;ClippingRankSum=0.000;DP=62;ExcessHet=3.0103;FS=7.698;MLEAC=1;MLEAF=0.500;MQ=44.00;MQRankSum=0.000;QD=4.98;ReadPosRankSum=0.327;SOR=1.576	GT:AD:DP:GQ:PL	0/1:42,19:61:99:341,0,929
3L	19367509	.	TGG	T,CGG	2921.73	.	AC=1,1;AF=0.500,0.500;AN=2;DP=69;ExcessHet=3.0103;FS=0.000;MLEAC=1,1;MLEAF=0.500,0.500;MQ=44.00;QD=27.41;SOR=0.793	GT:AD:DP:GQ:PL	1/2:0,19,42:61:99:2959,1136,929,550,0,341
3L	19367511	.	G	GTATCTT	894.73	.	AC=1;AF=0.500;AN=2;BaseQRankSum=-0.262;ClippingRankSum=0.000;DP=68;ExcessHet=3.0103;FS=5.621;MLEAC=1;MLEAF=0.500;MQ=44.00;MQRankSum=0.000;QD=14.91;ReadPosRankSum=-0.151;SOR=0.531	GT:AD:DP:GQ:PL	0/1:19,41:60:99:932,0,314
3L	19367850	.	G	T	1945.77	.	AC=1;AF=0.500;AN=2;BaseQRankSum=1.780;ClippingRankSum=0.000;DP=72;ExcessHet=3.0103;FS=9.026;MLEAC=1;MLEAF=0.500;MQ=43.92;MQRankSum=-0.923;QD=27.02;ReadPosRankSum=0.000;SOR=1.122	GT:AD:DP:GQ:PL	0/1:22,50:72:99:1974,0,756
3L	19367869	.	C	A	2012.77	.	AC=1;AF=0.500;AN=2;BaseQRankSum=-0.283;ClippingRankSum=0.000;DP=76;ExcessHet=3.0103;FS=10.604;MLEAC=1;MLEAF=0.500;MQ=43.92;MQRankSum=-0.947;QD=26.48;ReadPosRankSum=0.802;SOR=1.232	GT:AD:DP:GQ:PL	0/1:24,52:76:99:2041,0,851
3L	19367889	.	G	A	354.77	.	AC=1;AF=0.500;AN=2;BaseQRankSum=1.745;ClippingRankSum=0.000;DP=68;ExcessHet=3.0103;FS=14.353;MLEAC=1;MLEAF=0.500;MQ=43.91;MQRankSum=1.008;QD=5.22;ReadPosRankSum=-0.547;SOR=1.124	GT:AD:DP:GQ:PL	0/1:46,22:68:99:383,0,1842
3L	19367989	.	C	T	870.77	.	AC=1;AF=0.500;AN=2;BaseQRankSum=0.994;ClippingRankSum=0.000;DP=53;ExcessHet=3.0103;FS=1.124;MLEAC=1;MLEAF=0.500;MQ=44.00;MQRankSum=0.000;QD=16.43;ReadPosRankSum=-0.504;SOR=0.929	GT:AD:DP:GQ:PL	0/1:17,36:53:99:899,0,309
3L	19368144	.	A	T	734.77	.	AC=1;AF=0.500;AN=2;BaseQRankSum=-0.196;ClippingRankSum=0.000;DP=44;ExcessHet=3.0103;FS=1.358;MLEAC=1;MLEAF=0.500;MQ=43.82;MQRankSum=-0.993;QD=16.70;ReadPosRankSum=0.032;SOR=0.439	GT:AD:DP:GQ:PL	0/1:11,33:44:99:763,0,178
3L	19368301	.	T	C	1294.77	.	AC=2;AF=1.00;AN=2;DP=50;ExcessHet=3.0103;FS=0.000;MLEAC=2;MLEAF=1.00;MQ=44.00;QD=25.90;SOR=0.952	GT:AD:DP:GQ:PL	1/1:0,50:50:99:1323,150,0
3L	19368328	.	C	G	171.77	.	AC=1;AF=0.500;AN=2;BaseQRankSum=1.086;ClippingRankSum=0.000;DP=51;ExcessHet=3.0103;FS=2.857;MLEAC=1;MLEAF=0.500;MQ=44.00;MQRankSum=0.000;QD=3.37;ReadPosRankSum=0.334;SOR=1.302	GT:AD:DP:GQ:PL	0/1:38,13:51:99:200,0,882
3L	19368394	.	T	C	1434.77	.	AC=1;AF=0.500;AN=2;BaseQRankSum=-1.706;ClippingRankSum=0.000;DP=52;ExcessHet=3.0103;FS=1.166;MLEAC=1;MLEAF=0.500;MQ=44.00;MQRankSum=0.000;QD=27.59;ReadPosRankSum=-0.198;SOR=0.481	GT:AD:DP:GQ:PL	0/1:16,36:52:99:1463,0,557
3L	19368404	.	A	G	1463.77	.	AC=1;AF=0.500;AN=2;BaseQRankSum=-0.877;ClippingRankSum=0.000;DP=55;ExcessHet=3.0103;FS=0.000;MLEAC=1;MLEAF=0.500;MQ=44.00;MQRankSum=0.000;QD=26.61;ReadPosRankSum=-0.638;SOR=0.677	GT:AD:DP:GQ:PL	0/1:17,38:55:99:1492,0,580
3L	19368444	.	C	A	1499.77	.	AC=1;AF=0.500;AN=2;BaseQRankSum=2.768;ClippingRankSum=0.000;DP=58;ExcessHet=3.0103;FS=0.000;MLEAC=1;MLEAF=0.500;MQ=44.00;MQRankSum=0.000;QD=26.31;ReadPosRankSum=-0.618;SOR=0.571	GT:AD:DP:GQ:PL	0/1:20,37:57:99:1528,0,725
3L	19368447	.	C	T	1499.77	.	AC=1;AF=0.500;AN=2;BaseQRankSum=3.169;ClippingRankSum=0.000;DP=59;ExcessHet=3.0103;FS=1.043;MLEAC=1;MLEAF=0.500;MQ=44.00;MQRankSum=0.000;QD=25.86;ReadPosRankSum=-0.710;SOR=0.527	GT:AD:DP:GQ:PL	0/1:20,38:58:99:1528,0,725
3L	19368468	.	G	A	2250.77	.	AC=2;AF=1.00;AN=2;DP=61;ExcessHet=3.0103;FS=0.000;MLEAC=2;MLEAF=1.00;MQ=44.00;QD=32.79;SOR=0.693	GT:AD:DP:GQ:PL	1/1:0,60:60:99:2279,183,0
3L	19368617	.	G	A	367.77	.	AC=1;AF=0.500;AN=2;BaseQRankSum=3.130;ClippingRankSum=0.000;DP=49;ExcessHet=3.0103;FS=4.041;MLEAC=1;MLEAF=0.500;MQ=43.85;MQRankSum=0.872;QD=7.51;ReadPosRankSum=-0.930;SOR=0.674	GT:AD:DP:GQ:PL	0/1:29,20:49:99:396,0,612
3L	19368659	.	G	A	297.77	.	AC=1;AF=0.500;AN=2;BaseQRankSum=-2.213;ClippingRankSum=0.000;DP=53;ExcessHet=3.0103;FS=10.222;MLEAC=1;MLEAF=0.500;MQ=44.00;MQRankSum=0.000;QD=5.62;ReadPosRankSum=-0.849;SOR=1.114	GT:AD:DP:GQ:PL	0/1:34,19:53:99:326,0,779
3L	19368793	.	G	A	789.77	.	AC=1;AF=0.500;AN=2;BaseQRankSum=0.951;ClippingRankSum=0.000;DP=60;ExcessHet=3.0103;FS=2.252;MLEAC=1;MLEAF=0.500;MQ=44.00;MQRankSum=0.000;QD=13.16;ReadPosRankSum=1.350;SOR=0.400	GT:AD:DP:GQ:PL	0/1:23,37:60:99:818,0,434
3L	19368903	.	G	A	1541.77	.	AC=1;AF=0.500;AN=2;BaseQRankSum=1.062;ClippingRankSum=0.000;DP=69;ExcessHet=3.0103;FS=5.138;MLEAC=1;MLEAF=0.500;MQ=44.00;MQRankSum=0.000;QD=22.34;ReadPosRankSum=-0.132;SOR=1.414	GT:AD:DP:GQ:PL	0/1:24,45:69:99:1570,0,917
3L	19368924	.	G	A	1436.77	.	AC=1;AF=0.500;AN=2;BaseQRankSum=2.395;ClippingRankSum=0.000;DP=62;ExcessHet=3.0103;FS=5.368;MLEAC=1;MLEAF=0.500;MQ=44.00;MQRankSum=0.000;QD=23.17;ReadPosRankSum=1.260;SOR=1.428	GT:AD:DP:GQ:PL	0/1:23,39:62:99:1465,0,907
3L	19369139	.	A	G	1600.77	.	AC=2;AF=1.00;AN=2;DP=61;ExcessHet=3.0103;FS=0.000;MLEAC=2;MLEAF=1.00;MQ=43.73;QD=26.24;SOR=1.498	GT:AD:DP:GQ:PL	1/1:0,61:61:99:1629,182,0
3L	19369340	.	A	T	265.77	.	AC=1;AF=0.500;AN=2;BaseQRankSum=0.603;ClippingRankSum=0.000;DP=30;ExcessHet=3.0103;FS=4.269;MLEAC=1;MLEAF=0.500;MQ=43.87;MQRankSum=0.922;QD=8.86;ReadPosRankSum=-1.865;SOR=1.911	GT:AD:DP:GQ:PL	0/1:22,8:30:99:294,0,863
3L	19369356	.	C	A	271.77	.	AC=1;AF=0.500;AN=2;BaseQRankSum=0.725;ClippingRankSum=0.000;DP=29;ExcessHet=3.0103;FS=1.708;MLEAC=1;MLEAF=0.500;MQ=43.93;MQRankSum=0.745;QD=9.37;ReadPosRankSum=-2.100;SOR=1.201	GT:AD:DP:GQ:PL	0/1:20,9:29:99:300,0,813
3L	19369422	.	G	T	95.77	.	AC=1;AF=0.500;AN=2;BaseQRankSum=0.447;ClippingRankSum=0.000;DP=19;ExcessHet=3.0103;FS=0.000;MLEAC=1;MLEAF=0.500;MQ=43.74;MQRankSum=-0.396;QD=5.04;ReadPosRankSum=-1.780;SOR=0.631	GT:AD:DP:GQ:PL	0/1:12,7:19:99:124,0,237
3L	19369424	.	C	G	569.77	.	AC=2;AF=1.00;AN=2;DP=18;ExcessHet=3.0103;FS=0.000;MLEAC=2;MLEAF=1.00;MQ=43.73;QD=31.65;SOR=1.179	GT:AD:DP:GQ:PL	1/1:0,18:18:54:598,54,0
3L	19369443	.	A	AG	218.19	.	AC=2;AF=1.00;AN=2;DP=14;ExcessHet=3.0103;FS=0.000;MLEAC=2;MLEAF=1.00;MQ=43.58;QD=34.54;SOR=1.022	GT:AD:DP:GQ:PL	1/1:0,5:5:4:254,4,0
3L	19369457	.	G	T	338.88	.	AC=2;AF=1.00;AN=2;BaseQRankSum=1.042;ClippingRankSum=0.000;DP=12;ExcessHet=3.0103;FS=0.000;MLEAC=2;MLEAF=1.00;MQ=43.43;MQRankSum=1.716;QD=28.24;ReadPosRankSum=0.000;SOR=0.293	GT:AD:DP:GQ:PL	1/1:1,11:12:16:367,16,0
3L	19369490	.	C	T	183.77	.	AC=1;AF=0.500;AN=2;BaseQRankSum=-1.422;ClippingRankSum=0.000;DP=19;ExcessHet=3.0103;FS=4.665;MLEAC=1;MLEAF=0.500;MQ=43.64;MQRankSum=-0.411;QD=10.21;ReadPosRankSum=3.023;SOR=1.492	GT:AD:DP:GQ:PL	0/1:8,10:18:99:212,0,169
3L	19369543	.	TTC	T	940.73	.	AC=2;AF=1.00;AN=2;DP=25;ExcessHet=3.0103;FS=0.000;MLEAC=2;MLEAF=1.00;MQ=44.00;QD=32.05;SOR=0.770	GT:AD:DP:GQ:PL	1/1:0,25:25:75:978,75,0
3L	19369741	.	A	G	949.77	.	AC=2;AF=1.00;AN=2;DP=36;ExcessHet=3.0103;FS=0.000;MLEAC=2;MLEAF=1.00;MQ=44.00;QD=26.38;SOR=0.927	GT:AD:DP:GQ:PL	1/1:0,36:36:99:978,108,0
3L	19369866	.	C	G	503.77	.	AC=1;AF=0.500;AN=2;BaseQRankSum=-1.346;ClippingRankSum=0.000;DP=54;ExcessHet=3.0103;FS=15.517;MLEAC=1;MLEAF=0.500;MQ=44.00;MQRankSum=0.000;QD=9.51;ReadPosRankSum=-1.120;SOR=1.065	GT:AD:DP:GQ:PL	0/1:26,27:53:99:532,0,547
3L	19369926	.	A	G	704.77	.	AC=1;AF=0.500;AN=2;BaseQRankSum=-2.769;ClippingRankSum=0.000;DP=53;ExcessHet=3.0103;FS=38.463;MLEAC=1;MLEAF=0.500;MQ=43.96;MQRankSum=1.323;QD=13.30;ReadPosRankSum=0.652;SOR=2.132	GT:AD:DP:GQ:PL	0/1:20,33:53:99:733,0,405
3L	19370261	.	G	A	1472.77	.	AC=2;AF=1.00;AN=2;DP=55;ExcessHet=3.0103;FS=0.000;MLEAC=2;MLEAF=1.00;MQ=43.81;QD=26.78;SOR=0.884	GT:AD:DP:GQ:PL	1/1:0,55:55:99:1501,165,0
3L	19370274	.	T	A	1244.77	.	AC=2;AF=1.00;AN=2;DP=48;ExcessHet=3.0103;FS=0.000;MLEAC=2;MLEAF=1.00;MQ=44.00;QD=26.48;SOR=0.919	GT:AD:DP:GQ:PL	1/1:0,47:47:99:1273,140,0
3L	19370294	.	G	A	1193.77	.	AC=2;AF=1.00;AN=2;DP=44;ExcessHet=3.0103;FS=0.000;MLEAC=2;MLEAF=1.00;MQ=44.00;QD=27.13;SOR=0.784	GT:AD:DP:GQ:PL	1/1:0,44:44:99:1222,132,0
3L	19370318	.	T	A	295.77	.	AC=1;AF=0.500;AN=2;BaseQRankSum=-0.158;ClippingRankSum=0.000;DP=44;ExcessHet=3.0103;FS=1.186;MLEAC=1;MLEAF=0.500;MQ=44.00;MQRankSum=0.000;QD=6.88;ReadPosRankSum=0.059;SOR=0.507	GT:AD:DP:GQ:PL	0/1:27,16:43:99:324,0,591
3L	19370435	.	G	GCA	740.73	.	AC=1;AF=0.500;AN=2;BaseQRankSum=-0.689;ClippingRankSum=0.000;DP=51;ExcessHet=3.0103;FS=13.685;MLEAC=1;MLEAF=0.500;MQ=44.00;MQRankSum=0.000;QD=15.76;ReadPosRankSum=-0.922;SOR=1.583	GT:AD:DP:GQ:PL	0/1:21,26:47:99:778,0,580
3L	19370595	.	G	A	376.77	.	AC=1;AF=0.500;AN=2;BaseQRankSum=-1.333;ClippingRankSum=0.000;DP=36;ExcessHet=3.0103;FS=7.162;MLEAC=1;MLEAF=0.500;MQ=44.00;MQRankSum=0.000;QD=10.47;ReadPosRankSum=-0.622;SOR=0.353	GT:AD:DP:GQ:PL	0/1:17,19:36:99:405,0,374
3L	19370808	.	A	T	848.77	.	AC=1;AF=0.500;AN=2;BaseQRankSum=-0.981;ClippingRankSum=0.000;DP=37;ExcessHet=3.0103;FS=0.000;MLEAC=1;MLEAF=0.500;MQ=43.56;MQRankSum=-0.436;QD=22.94;ReadPosRankSum=-0.830;SOR=0.593	GT:AD:DP:GQ:PL	0/1:14,23:37:99:877,0,629
3L	19370819	.	C	T	838.77	.	AC=1;AF=0.500;AN=2;BaseQRankSum=-0.804;ClippingRankSum=0.000;DP=40;ExcessHet=3.0103;FS=0.000;MLEAC=1;MLEAF=0.500;MQ=43.59;MQRankSum=-0.631;QD=20.97;ReadPosRankSum=0.386;SOR=0.784	GT:AD:DP:GQ:PL	0/1:17,23:40:99:867,0,677
3L	19370990	.	C	T	1688.77	.	AC=2;AF=1.00;AN=2;DP=66;ExcessHet=3.0103;FS=0.000;MLEAC=2;MLEAF=1.00;MQ=44.00;QD=26.81;SOR=0.859	GT:AD:DP:GQ:PL	1/1:0,63:63:99:1717,189,0
3L	19371447	.	A	T	874.77	.	AC=1;AF=0.500;AN=2;BaseQRankSum=0.237;ClippingRankSum=0.000;DP=54;ExcessHet=3.0103;FS=4.362;MLEAC=1;MLEAF=0.500;MQ=43.85;MQRankSum=-0.106;QD=16.20;ReadPosRankSum=-0.027;SOR=0.753	GT:AD:DP:GQ:PL	0/1:15,39:54:99:903,0,248
3L	19371727	.	T	TAATA	1910.73	.	AC=2;AF=1.00;AN=2;DP=41;ExcessHet=3.0103;FS=0.000;MLEAC=2;MLEAF=1.00;MQ=42.77;QD=31.50;SOR=0.954	GT:AD:DP:GQ:PL	1/1:0,41:41:99:1948,132,0
3L	19371728	.	C	T	1964.77	.	AC=2;AF=1.00;AN=2;DP=40;ExcessHet=3.0103;FS=0.000;MLEAC=2;MLEAF=1.00;MQ=42.74;QD=32.07;SOR=0.902	GT:AD:DP:GQ:PL	1/1:0,40:40:99:1993,135,0
3L	19371735	.	A	ATAAAAATAAATATAAG	2481.73	.	AC=2;AF=1.00;AN=2;DP=44;ExcessHet=3.0103;FS=0.000;MLEAC=2;MLEAF=1.00;MQ=42.85;QD=28.95;SOR=0.784	GT:AD:DP:GQ:PL	1/1:0,44:44:99:2519,168,0
3L	19371736	.	C	CTA	2481.73	.	AC=2;AF=1.00;AN=2;DP=51;ExcessHet=3.0103;FS=0.000;MLEAC=2;MLEAF=1.00;MQ=43.01;QD=23.90;SOR=0.900	GT:AD:DP:GQ:PL	1/1:0,51:51:99:2519,168,0
3L	19372070	.	G	T	760.77	.	AC=1;AF=0.500;AN=2;BaseQRankSum=0.298;ClippingRankSum=0.000;DP=53;ExcessHet=3.0103;FS=1.128;MLEAC=1;MLEAF=0.500;MQ=43.89;MQRankSum=-1.010;QD=14.63;ReadPosRankSum=-1.590;SOR=0.652	GT:AD:DP:GQ:PL	0/1:18,34:52:99:789,0,336
3L	19372156	.	T	C	1393.77	.	AC=2;AF=1.00;AN=2;DP=54;ExcessHet=3.0103;FS=0.000;MLEAC=2;MLEAF=1.00;MQ=44.00;QD=25.81;SOR=0.846	GT:AD:DP:GQ:PL	1/1:0,54:54:99:1422,161,0
3L	19372630	.	T	A	1572.77	.	AC=2;AF=1.00;AN=2;BaseQRankSum=1.777;ClippingRankSum=0.000;DP=63;ExcessHet=3.0103;FS=0.000;MLEAC=2;MLEAF=1.00;MQ=44.00;MQRankSum=0.000;QD=25.37;ReadPosRankSum=1.991;SOR=0.295	GT:AD:DP:GQ:PL	1/1:1,61:62:99:1601,174,0
3L	19373173	.	T	C	2190.77	.	AC=2;AF=1.00;AN=2;DP=51;ExcessHet=3.0103;FS=0.000;MLEAC=2;MLEAF=1.00;MQ=44.00;QD=31.50;SOR=1.051	GT:AD:DP:GQ:PL	1/1:0,50:50:99:2219,151,0
3L	19373175	.	T	A	2190.77	.	AC=2;AF=1.00;AN=2;DP=51;ExcessHet=3.0103;FS=0.000;MLEAC=2;MLEAF=1.00;MQ=44.00;QD=25.85;SOR=1.051	GT:AD:DP:GQ:PL	1/1:0,50:50:99:2219,151,0
3L	19374059	.	G	A	643.77	.	AC=1;AF=0.500;AN=2;BaseQRankSum=1.898;ClippingRankSum=0.000;DP=54;ExcessHet=3.0103;FS=3.809;MLEAC=1;MLEAF=0.500;MQ=44.00;MQRankSum=0.000;QD=12.15;ReadPosRankSum=0.441;SOR=1.095	GT:AD:DP:GQ:PL	0/1:23,30:53:99:672,0,467
3L	19374520	.	G	A	244.77	.	AC=1;AF=0.500;AN=2;BaseQRankSum=3.598;ClippingRankSum=0.000;DP=50;ExcessHet=3.0103;FS=0.000;MLEAC=1;MLEAF=0.500;MQ=43.77;MQRankSum=-0.103;QD=4.90;ReadPosRankSum=-0.237;SOR=0.667	GT:AD:DP:GQ:PL	0/1:35,15:50:99:273,0,760
3L	19374531	.	A	T	1672.77	.	AC=2;AF=1.00;AN=2;DP=52;ExcessHet=3.0103;FS=0.000;MLEAC=2;MLEAF=1.00;MQ=43.78;QD=32.17;SOR=1.136	GT:AD:DP:GQ:PL	1/1:0,52:52:99:1701,156,0
3L	19374703	.	C	A	967.77	.	AC=2;AF=1.00;AN=2;DP=40;ExcessHet=3.0103;FS=0.000;MLEAC=2;MLEAF=1.00;MQ=44.00;QD=24.19;SOR=0.902	GT:AD:DP:GQ:PL	1/1:0,40:40:99:996,118,0
3L	19374943	.	C	A	790.77	.	AC=1;AF=0.500;AN=2;BaseQRankSum=-0.089;ClippingRankSum=0.000;DP=50;ExcessHet=3.0103;FS=4.428;MLEAC=1;MLEAF=0.500;MQ=43.91;MQRankSum=-0.579;QD=15.82;ReadPosRankSum=0.626;SOR=0.915	GT:AD:DP:GQ:PL	0/1:14,36:50:99:819,0,231
3L	19375658	.	G	A	1036.77	.	AC=1;AF=0.500;AN=2;BaseQRankSum=2.323;ClippingRankSum=0.000;DP=69;ExcessHet=3.0103;FS=1.998;MLEAC=1;MLEAF=0.500;MQ=43.75;MQRankSum=-2.047;QD=15.03;ReadPosRankSum=-0.353;SOR=0.599	GT:AD:DP:GQ:PL	0/1:40,29:69:99:1065,0,1914
3L	19375664	.	ATGCGT	A	1066.73	.	AC=1;AF=0.500;AN=2;BaseQRankSum=0.729;ClippingRankSum=0.000;DP=68;ExcessHet=3.0103;FS=2.065;MLEAC=1;MLEAF=0.500;MQ=43.75;MQRankSum=-2.149;QD=15.69;ReadPosRankSum=0.395;SOR=0.574	GT:AD:DP:GQ:PL	0/1:41,27:68:99:1104,0,1956
3L	19375671	.	T	C	1029.77	.	AC=1;AF=0.500;AN=2;BaseQRankSum=0.458;ClippingRankSum=0.000;DP=65;ExcessHet=3.0103;FS=3.406;MLEAC=1;MLEAF=0.500;MQ=43.74;MQRankSum=-2.136;QD=15.84;ReadPosRankSum=-1.648;SOR=0.665	GT:AD:DP:GQ:PL	0/1:39,26:65:99:1058,0,1878
3L	19375674	.	A	T	945.77	.	AC=1;AF=0.500;AN=2;BaseQRankSum=2.216;ClippingRankSum=0.000;DP=64;ExcessHet=3.0103;FS=3.536;MLEAC=1;MLEAF=0.500;MQ=43.73;MQRankSum=-2.179;QD=14.78;ReadPosRankSum=-1.561;SOR=0.777	GT:AD:DP:GQ:PL	0/1:39,25:64:99:974,0,1884
3L	19375675	.	T	TC	936.73	.	AC=1;AF=0.500;AN=2;BaseQRankSum=0.782;ClippingRankSum=0.000;DP=64;ExcessHet=3.0103;FS=3.536;MLEAC=1;MLEAF=0.500;MQ=43.73;MQRankSum=-2.179;QD=14.64;ReadPosRankSum=-1.561;SOR=0.777	GT:AD:DP:GQ:PL	0/1:39,25:64:99:974,0,1884
3L	19375749	.	C	G	395.77	.	AC=1;AF=0.500;AN=2;BaseQRankSum=0.299;ClippingRankSum=0.000;DP=52;ExcessHet=3.0103;FS=2.407;MLEAC=1;MLEAF=0.500;MQ=44.00;MQRankSum=0.000;QD=7.61;ReadPosRankSum=-0.336;SOR=1.068	GT:AD:DP:GQ:PL	0/1:31,21:52:99:424,0,685
3L	19375840	.	T	C	356.77	.	AC=1;AF=0.500;AN=2;BaseQRankSum=-0.433;ClippingRankSum=0.000;DP=60;ExcessHet=3.0103;FS=3.699;MLEAC=1;MLEAF=0.500;MQ=43.87;MQRankSum=-2.586;QD=5.95;ReadPosRankSum=-2.215;SOR=0.796	GT:AD:DP:GQ:PL	0/1:37,23:60:99:385,0,818
3L	19375866	.	T	TATAATTTATA	682.73	.	AC=1;AF=0.500;AN=2;BaseQRankSum=1.545;ClippingRankSum=0.000;DP=53;ExcessHet=3.0103;FS=1.182;MLEAC=1;MLEAF=0.500;MQ=44.06;MQRankSum=-1.111;QD=13.93;ReadPosRankSum=-1.836;SOR=1.055	GT:AD:DP:GQ:PL	0/1:31,18:49:99:720,0,1714
3L	19375885	.	C	A	583.77	.	AC=1;AF=0.500;AN=2;BaseQRankSum=0.605;ClippingRankSum=0.000;DP=59;ExcessHet=3.0103;FS=2.453;MLEAC=1;MLEAF=0.500;MQ=44.06;MQRankSum=-1.271;QD=9.89;ReadPosRankSum=1.342;SOR=1.151	GT:AD:DP:GQ:PL	0/1:41,18:59:99:612,0,1913
3L	19375925	.	A	C	261.77	.	AC=1;AF=0.500;AN=2;BaseQRankSum=-2.219;ClippingRankSum=0.000;DP=67;ExcessHet=3.0103;FS=0.000;MLEAC=1;MLEAF=0.500;MQ=44.04;MQRankSum=-0.443;QD=3.91;ReadPosRankSum=1.189;SOR=0.661	GT:AD:DP:GQ:PL	0/1:49,18:67:99:290,0,1155
3L	19376160	.	C	T	263.77	.	AC=1;AF=0.500;AN=2;BaseQRankSum=1.768;ClippingRankSum=0.000;DP=48;ExcessHet=3.0103;FS=4.397;MLEAC=1;MLEAF=0.500;MQ=43.70;MQRankSum=1.042;QD=5.50;ReadPosRankSum=-0.123;SOR=1.426	GT:AD:DP:GQ:PL	0/1:32,16:48:99:292,0,727
3L	19376517	.	T	A	1861.77	.	AC=2;AF=1.00;AN=2;DP=70;ExcessHet=3.0103;FS=0.000;MLEAC=2;MLEAF=1.00;MQ=43.84;QD=26.98;SOR=0.844	GT:AD:DP:GQ:PL	1/1:0,69:69:99:1890,207,0
3L	19376664	.	T	TA	1488.73	.	AC=2;AF=1.00;AN=2;DP=68;ExcessHet=3.0103;FS=0.000;MLEAC=2;MLEAF=1.00;MQ=43.89;QD=22.56;SOR=0.818	GT:AD:DP:GQ:PL	1/1:0,66:66:99:1526,200,0
3L	19376711	.	A	T	1856.77	.	AC=2;AF=1.00;AN=2;DP=70;ExcessHet=3.0103;FS=0.000;MLEAC=2;MLEAF=1.00;MQ=43.66;QD=27.31;SOR=0.814	GT:AD:DP:GQ:PL	1/1:0,68:68:99:1885,204,0
3L	19376768	.	ATAT	A	515.73	.	AC=1;AF=0.500;AN=2;BaseQRankSum=0.064;ClippingRankSum=0.000;DP=64;ExcessHet=3.0103;FS=0.000;MLEAC=1;MLEAF=0.500;MQ=43.35;MQRankSum=2.786;QD=8.19;ReadPosRankSum=-0.139;SOR=0.657	GT:AD:DP:GQ:PL	0/1:36,27:63:99:553,0,867
3L	19376770	.	ATTT	A	625.73	.	AC=1;AF=0.500;AN=2;BaseQRankSum=-2.951;ClippingRankSum=0.000;DP=65;ExcessHet=3.0103;FS=0.000;MLEAC=1;MLEAF=0.500;MQ=43.33;MQRankSum=-2.080;QD=10.09;ReadPosRankSum=0.580;SOR=0.765	GT:AD:DP:GQ:PL	0/1:28,34:62:99:663,0,559
3L	19376783	.	TATAAATCTCTAA	T	3239.73	.	AC=2;AF=1.00;AN=2;DP=68;ExcessHet=3.0103;FS=0.000;MLEAC=2;MLEAF=1.00;MQ=43.33;QD=28.75;SOR=0.814	GT:AD:DP:GQ:PL	1/1:0,68:68:99:3277,220,0
3L	19376816	.	A	T	2708.77	.	AC=2;AF=1.00;AN=2;DP=61;ExcessHet=3.0103;FS=0.000;MLEAC=2;MLEAF=1.00;MQ=42.80;QD=31.27;SOR=0.865	GT:AD:DP:GQ:PL	1/1:0,61:61:99:2737,184,0
3L	19376828	.	C	A	2686.77	.	AC=2;AF=1.00;AN=2;DP=61;ExcessHet=3.0103;FS=0.000;MLEAC=2;MLEAF=1.00;MQ=42.80;QD=27.71;SOR=0.941	GT:AD:DP:GQ:PL	1/1:0,61:61:99:2715,184,0
3L	19377214	.	TTGTG	T	2202.73	.	AC=2;AF=1.00;AN=2;DP=59;ExcessHet=3.0103;FS=0.000;MLEAC=2;MLEAF=1.00;MQ=43.71;QD=27.79;SOR=0.866	GT:AD:DP:GQ:PL	1/1:0,53:53:99:2240,159,0
3L	19377694	.	C	T	522.77	.	AC=1;AF=0.500;AN=2;BaseQRankSum=1.899;ClippingRankSum=0.000;DP=66;ExcessHet=3.0103;FS=0.000;MLEAC=1;MLEAF=0.500;MQ=43.88;MQRankSum=-1.646;QD=8.17;ReadPosRankSum=1.655;SOR=0.711	GT:AD:DP:GQ:PL	0/1:37,27:64:99:551,0,802
3L	19377765	.	G	A	983.77	.	AC=1;AF=0.500;AN=2;BaseQRankSum=1.223;ClippingRankSum=0.000;DP=66;ExcessHet=3.0103;FS=0.000;MLEAC=1;MLEAF=0.500;MQ=43.94;MQRankSum=-0.985;QD=14.91;ReadPosRankSum=-0.077;SOR=0.616	GT:AD:DP:GQ:PL	0/1:22,44:66:99:1012,0,400
3L	19378641	.	T	C	1545.77	.	AC=2;AF=1.00;AN=2;DP=58;ExcessHet=3.0103;FS=0.000;MLEAC=2;MLEAF=1.00;MQ=43.92;QD=27.12;SOR=1.047	GT:AD:DP:GQ:PL	1/1:0,57:57:99:1574,171,0
3L	19379013	.	T	C	1041.77	.	AC=2;AF=1.00;AN=2;DP=41;ExcessHet=3.0103;FS=0.000;MLEAC=2;MLEAF=1.00;MQ=43.88;QD=25.41;SOR=0.954	GT:AD:DP:GQ:PL	1/1:0,41:41:99:1070,122,0
3L	19379082	.	AAC	A	40.73	.	AC=1;AF=0.500;AN=2;BaseQRankSum=0.046;ClippingRankSum=0.000;DP=42;ExcessHet=3.0103;FS=0.000;MLEAC=1;MLEAF=0.500;MQ=43.61;MQRankSum=0.971;QD=1.31;ReadPosRankSum=-0.218;SOR=0.941	GT:AD:DP:GQ:PL	0/1:22,9:31:78:78,0,328
3L	19379083	.	AC	A	228.73	.	AC=1;AF=0.500;AN=2;BaseQRankSum=-0.979;ClippingRankSum=0.000;DP=42;ExcessHet=3.0103;FS=0.000;MLEAC=1;MLEAF=0.500;MQ=43.61;MQRankSum=-0.259;QD=6.93;ReadPosRankSum=0.572;SOR=0.656	GT:AD:DP:GQ:PL	0/1:13,20:33:99:266,0,158
3L	19379253	.	TAAAAA	T	673.73	.	AC=1;AF=0.500;AN=2;DP=52;ExcessHet=3.0103;FS=0.000;MLEAC=1;MLEAF=0.500;MQ=43.54;QD=25.91;SOR=0.859	GT:AD:DP:GQ:PL	0/1:6,20:26:27:627,0,27
3L	19379411	.	ATT	A	1749.73	.	AC=2;AF=1.00;AN=2;BaseQRankSum=-1.002;ClippingRankSum=0.000;DP=65;ExcessHet=3.0103;FS=3.540;MLEAC=2;MLEAF=1.00;MQ=43.82;MQRankSum=-0.239;QD=28.68;ReadPosRankSum=-1.535;SOR=0.658	GT:AD:DP:GQ:PL	1/1:1,60:61:99:1787,179,0
3L	19379625	.	C	A	1414.77	.	AC=2;AF=1.00;AN=2;DP=55;ExcessHet=3.0103;FS=0.000;MLEAC=2;MLEAF=1.00;MQ=43.93;QD=26.69;SOR=1.402	GT:AD:DP:GQ:PL	1/1:0,53:53:99:1443,159,0
3L	19379659	.	T	A	1348.77	.	AC=2;AF=1.00;AN=2;DP=54;ExcessHet=3.0103;FS=0.000;MLEAC=2;MLEAF=1.00;MQ=43.93;QD=25.94;SOR=1.036	GT:AD:DP:GQ:PL	1/1:0,52:52:99:1377,154,0
3L	19380082	.	A	T	1698.77	.	AC=2;AF=1.00;AN=2;DP=60;ExcessHet=3.0103;FS=0.000;MLEAC=2;MLEAF=1.00;MQ=44.00;QD=28.31;SOR=0.831	GT:AD:DP:GQ:PL	1/1:0,60:60:99:1727,180,0
3L	19380222	.	T	G	349.77	.	AC=1;AF=0.500;AN=2;BaseQRankSum=-2.542;ClippingRankSum=0.000;DP=70;ExcessHet=3.0103;FS=0.000;MLEAC=1;MLEAF=0.500;MQ=43.76;MQRankSum=-0.018;QD=5.00;ReadPosRankSum=-0.021;SOR=0.616	GT:AD:DP:GQ:PL	0/1:48,22:70:99:378,0,1078
3L	19380980	.	T	C	1391.77	.	AC=2;AF=1.00;AN=2;DP=53;ExcessHet=3.0103;FS=0.000;MLEAC=2;MLEAF=1.00;MQ=43.89;QD=26.26;SOR=1.287	GT:AD:DP:GQ:PL	1/1:0,53:53:99:1420,159,0
3L	19381492	.	G	T	1510.77	.	AC=2;AF=1.00;AN=2;BaseQRankSum=2.356;ClippingRankSum=0.000;DP=61;ExcessHet=3.0103;FS=0.000;MLEAC=2;MLEAF=1.00;MQ=43.94;MQRankSum=7.747;QD=25.18;ReadPosRankSum=-0.820;SOR=1.609	GT:AD:DP:GQ:PL	1/1:2,58:60:99:1539,130,0
3L	19381632	.	G	A	1720.77	.	AC=2;AF=1.00;AN=2;DP=64;ExcessHet=3.0103;FS=0.000;MLEAC=2;MLEAF=1.00;MQ=44.00;QD=26.89;SOR=0.892	GT:AD:DP:GQ:PL	1/1:0,64:64:99:1749,192,0
3L	19381784	.	C	G	904.77	.	AC=1;AF=0.500;AN=2;BaseQRankSum=2.046;ClippingRankSum=0.000;DP=68;ExcessHet=3.0103;FS=2.113;MLEAC=1;MLEAF=0.500;MQ=44.00;MQRankSum=0.000;QD=13.31;ReadPosRankSum=-0.675;SOR=1.058	GT:AD:DP:GQ:PL	0/1:27,41:68:99:933,0,514
3L	19382723	.	A	AAGTGATATC	3547.73	.	AC=2;AF=1.00;AN=2;DP=79;ExcessHet=3.0103;FS=0.000;MLEAC=2;MLEAF=1.00;MQ=43.95;QD=26.80;SOR=0.801	GT:AD:DP:GQ:PL	1/1:0,76:76:99:3585,240,0
3L	19383001	.	T	C	1956.77	.	AC=2;AF=1.00;AN=2;DP=74;ExcessHet=3.0103;FS=0.000;MLEAC=2;MLEAF=1.00;MQ=43.84;QD=26.81;SOR=1.340	GT:AD:DP:GQ:PL	1/1:0,73:73:99:1985,219,0
3L	19383018	.	AT	A	864.73	.	AC=1;AF=0.500;AN=2;BaseQRankSum=1.620;ClippingRankSum=0.000;DP=71;ExcessHet=3.0103;FS=17.711;MLEAC=1;MLEAF=0.500;MQ=43.81;MQRankSum=2.363;QD=12.53;ReadPosRankSum=-0.911;SOR=1.911	GT:AD:DP:GQ:PL	0/1:22,47:69:99:902,0,312
3L	19383020	.	T	A	258.77	.	AC=1;AF=0.500;AN=2;BaseQRankSum=-0.315;ClippingRankSum=0.000;DP=71;ExcessHet=3.0103;FS=17.711;MLEAC=1;MLEAF=0.500;MQ=43.81;MQRankSum=-2.339;QD=3.75;ReadPosRankSum=0.853;SOR=0.751	GT:AD:DP:GQ:PL	0/1:47,22:69:99:287,0,902
3L	19383165	.	T	C	928.77	.	AC=1;AF=0.500;AN=2;BaseQRankSum=-0.091;ClippingRankSum=0.000;DP=58;ExcessHet=3.0103;FS=1.205;MLEAC=1;MLEAF=0.500;MQ=43.63;MQRankSum=-1.474;QD=16.01;ReadPosRankSum=-0.499;SOR=1.034	GT:AD:DP:GQ:PL	0/1:17,41:58:99:957,0,254
3L	19383411	.	T	G	1859.77	.	AC=2;AF=1.00;AN=2;DP=72;ExcessHet=3.0103;FS=0.000;MLEAC=2;MLEAF=1.00;MQ=44.00;QD=25.83;SOR=1.394	GT:AD:DP:GQ:PL	1/1:0,72:72:99:1888,215,0
3L	19383465	.	C	T	1801.77	.	AC=1;AF=0.500;AN=2;BaseQRankSum=-0.807;ClippingRankSum=0.000;DP=74;ExcessHet=3.0103;FS=0.000;MLEAC=1;MLEAF=0.500;MQ=44.00;MQRankSum=0.000;QD=24.35;ReadPosRankSum=1.120;SOR=0.675	GT:AD:DP:GQ:PL	0/1:25,49:74:99:1830,0,828
3L	19383484	.	C	T	1731.77	.	AC=1;AF=0.500;AN=2;BaseQRankSum=-0.436;ClippingRankSum=0.000;DP=69;ExcessHet=3.0103;FS=3.420;MLEAC=1;MLEAF=0.500;MQ=44.00;MQRankSum=0.000;QD=25.10;ReadPosRankSum=1.415;SOR=1.154	GT:AD:DP:GQ:PL	0/1:24,45:69:99:1760,0,815
3L	19384032	.	C	A	1066.77	.	AC=2;AF=1.00;AN=2;DP=39;ExcessHet=3.0103;FS=0.000;MLEAC=2;MLEAF=1.00;MQ=44.00;QD=27.35;SOR=0.850	GT:AD:DP:GQ:PL	1/1:0,39:39:99:1095,117,0
3L	19384662	.	G	T	1166.77	.	AC=2;AF=1.00;AN=2;DP=45;ExcessHet=3.0103;FS=0.000;MLEAC=2;MLEAF=1.00;MQ=44.00;QD=25.93;SOR=0.737	GT:AD:DP:GQ:PL	1/1:0,45:45:99:1195,133,0
3L	19384783	.	C	T	408.77	.	AC=1;AF=0.500;AN=2;BaseQRankSum=0.188;ClippingRankSum=0.000;DP=30;ExcessHet=3.0103;FS=0.000;MLEAC=1;MLEAF=0.500;MQ=44.00;MQRankSum=0.000;QD=13.63;ReadPosRankSum=0.608;SOR=0.527	GT:AD:DP:GQ:PL	0/1:11,19:30:99:437,0,204
3L	19385352	.	A	ACGCATTTAGATACCAGTACCTGGAACATTC	2168.73	.	AC=2;AF=1.00;AN=2;DP=42;ExcessHet=3.0103;FS=0.000;MLEAC=2;MLEAF=1.00;MQ=42.83;QD=29.05;SOR=0.788	GT:AD:DP:GQ:PL	1/1:0,42:42:99:2206,149,0
3L	19385665	.	G	C	1242.77	.	AC=2;AF=1.00;AN=2;DP=47;ExcessHet=3.0103;FS=0.000;MLEAC=2;MLEAF=1.00;MQ=43.83;QD=26.44;SOR=0.823	GT:AD:DP:GQ:PL	1/1:0,47:47:99:1271,141,0
3L	19385805	.	T	G	966.77	.	AC=2;AF=1.00;AN=2;DP=37;ExcessHet=3.0103;FS=0.000;MLEAC=2;MLEAF=1.00;MQ=44.00;QD=26.13;SOR=1.270	GT:AD:DP:GQ:PL	1/1:0,37:37:99:995,110,0
3L	19385904	.	G	A	1020.77	.	AC=2;AF=1.00;AN=2;DP=38;ExcessHet=3.0103;FS=0.000;MLEAC=2;MLEAF=1.00;MQ=44.00;QD=26.86;SOR=0.914	GT:AD:DP:GQ:PL	1/1:0,38:38:99:1049,114,0
3L	19385946	.	C	T	277.77	.	AC=1;AF=0.500;AN=2;BaseQRankSum=1.400;ClippingRankSum=0.000;DP=43;ExcessHet=3.0103;FS=0.000;MLEAC=1;MLEAF=0.500;MQ=44.00;MQRankSum=0.000;QD=6.61;ReadPosRankSum=0.334;SOR=0.725	GT:AD:DP:GQ:PL	0/1:25,17:42:99:306,0,497
3L	19385976	.	A	G	816.77	.	AC=2;AF=1.00;AN=2;DP=33;ExcessHet=3.0103;FS=0.000;MLEAC=2;MLEAF=1.00;MQ=44.00;QD=26.35;SOR=1.044	GT:AD:DP:GQ:PL	1/1:0,31:31:93:845,93,0
3L	19386017	.	A	G	1177.77	.	AC=2;AF=1.00;AN=2;DP=35;ExcessHet=3.0103;FS=0.000;MLEAC=2;MLEAF=1.00;MQ=44.00;QD=26.38;SOR=1.179	GT:AD:DP:GQ:PL	1/1:0,33:33:99:1206,99,0
3L	19386018	.	G	A	373.77	.	AC=1;AF=0.500;AN=2;BaseQRankSum=1.653;ClippingRankSum=0.000;DP=34;ExcessHet=3.0103;FS=3.270;MLEAC=1;MLEAF=0.500;MQ=44.00;MQRankSum=0.000;QD=11.68;ReadPosRankSum=-0.184;SOR=0.269	GT:AD:DP:GQ:PL	0/1:14,18:32:99:402,0,266
3L	19386539	.	ATTAGTAGC	A	1787.73	.	AC=1;AF=0.500;AN=2;BaseQRankSum=0.745;ClippingRankSum=0.000;DP=66;ExcessHet=3.0103;FS=1.011;MLEAC=1;MLEAF=0.500;MQ=44.00;MQRankSum=0.000;QD=27.09;ReadPosRankSum=0.661;SOR=0.497	GT:AD:DP:GQ:PL	0/1:21,45:66:99:1825,0,1754
3L	19386754	.	A	G	539.77	.	AC=1;AF=0.500;AN=2;BaseQRankSum=-0.274;ClippingRankSum=0.000;DP=45;ExcessHet=3.0103;FS=21.190;MLEAC=1;MLEAF=0.500;MQ=44.00;MQRankSum=0.000;QD=11.99;ReadPosRankSum=0.197;SOR=1.872	GT:AD:DP:GQ:PL	0/1:19,26:45:99:568,0,400
3L	19386938	.	A	C	801.77	.	AC=2;AF=1.00;AN=2;DP=30;ExcessHet=3.0103;FS=0.000;MLEAC=2;MLEAF=1.00;MQ=43.74;QD=26.73;SOR=0.826	GT:AD:DP:GQ:PL	1/1:0,30:30:90:830,90,0
3L	19387489	.	A	C	1820.77	.	AC=2;AF=1.00;AN=2;DP=68;ExcessHet=3.0103;FS=0.000;MLEAC=2;MLEAF=1.00;MQ=43.93;QD=26.78;SOR=0.814	GT:AD:DP:GQ:PL	1/1:0,68:68:99:1849,204,0
3L	19389110	.	A	C	1101.77	.	AC=2;AF=1.00;AN=2;DP=43;ExcessHet=3.0103;FS=0.000;MLEAC=2;MLEAF=1.00;MQ=44.00;QD=25.62;SOR=0.836	GT:AD:DP:GQ:PL	1/1:0,43:43:99:1130,129,0
3L	19390300	.	A	T	497.77	.	AC=1;AF=0.500;AN=2;BaseQRankSum=0.804;ClippingRankSum=0.000;DP=51;ExcessHet=3.0103;FS=2.371;MLEAC=1;MLEAF=0.500;MQ=44.00;MQRankSum=0.000;QD=9.76;ReadPosRankSum=0.624;SOR=0.839	GT:AD:DP:GQ:PL	0/1:26,25:51:99:526,0,546
3L	19390311	.	G	A	486.77	.	AC=1;AF=0.500;AN=2;BaseQRankSum=2.257;ClippingRankSum=0.000;DP=50;ExcessHet=3.0103;FS=1.093;MLEAC=1;MLEAF=0.500;MQ=44.00;MQRankSum=0.000;QD=9.74;ReadPosRankSum=0.806;SOR=0.748	GT:AD:DP:GQ:PL	0/1:26,24:50:99:515,0,561
3L	19390369	.	C	T	526.77	.	AC=1;AF=0.500;AN=2;BaseQRankSum=2.887;ClippingRankSum=0.000;DP=47;ExcessHet=3.0103;FS=2.488;MLEAC=1;MLEAF=0.500;MQ=44.00;MQRankSum=0.000;QD=11.21;ReadPosRankSum=-1.450;SOR=0.824	GT:AD:DP:GQ:PL	0/1:22,25:47:99:555,0,456
3L	19390456	.	TC	T	1184.73	.	AC=2;AF=1.00;AN=2;DP=47;ExcessHet=3.0103;FS=0.000;MLEAC=2;MLEAF=1.00;MQ=43.67;QD=25.76;SOR=0.976	GT:AD:DP:GQ:PL	1/1:0,46:46:99:1222,138,0
3L	19390473	.	A	C	1232.77	.	AC=2;AF=1.00;AN=2;DP=50;ExcessHet=3.0103;FS=0.000;MLEAC=2;MLEAF=1.00;MQ=43.69;QD=25.16;SOR=1.345	GT:AD:DP:GQ:PL	1/1:0,49:49:99:1261,145,0
3L	19390563	.	C	T	1115.77	.	AC=2;AF=1.00;AN=2;DP=46;ExcessHet=3.0103;FS=0.000;MLEAC=2;MLEAF=1.00;MQ=44.00;QD=24.26;SOR=0.976	GT:AD:DP:GQ:PL	1/1:0,46:46:99:1144,136,0
3L	19390611	.	C	A	647.77	.	AC=1;AF=0.500;AN=2;BaseQRankSum=-0.231;ClippingRankSum=0.000;DP=45;ExcessHet=3.0103;FS=0.000;MLEAC=1;MLEAF=0.500;MQ=43.71;MQRankSum=-0.696;QD=14.39;ReadPosRankSum=-0.300;SOR=0.701	GT:AD:DP:GQ:PL	0/1:16,29:45:99:676,0,306
3L	19390754	.	AC	A	1889.73	.	AC=2;AF=1.00;AN=2;DP=45;ExcessHet=3.0103;FS=0.000;MLEAC=2;MLEAF=1.00;MQ=43.62;QD=28.96;SOR=0.784	GT:AD:DP:GQ:PL	1/1:0,44:44:99:1927,132,0
3L	19390756	.	A	T	1898.77	.	AC=2;AF=1.00;AN=2;DP=44;ExcessHet=3.0103;FS=0.000;MLEAC=2;MLEAF=1.00;MQ=43.66;QD=32.59;SOR=0.784	GT:AD:DP:GQ:PL	1/1:0,44:44:99:1927,132,0
3L	19390791	.	A	G	233.77	.	AC=1;AF=0.500;AN=2;BaseQRankSum=-1.529;ClippingRankSum=0.000;DP=42;ExcessHet=3.0103;FS=7.053;MLEAC=1;MLEAF=0.500;MQ=44.00;MQRankSum=0.000;QD=5.57;ReadPosRankSum=-0.092;SOR=1.351	GT:AD:DP:GQ:PL	0/1:27,15:42:99:262,0,637
3L	19390824	.	T	A	1348.77	.	AC=2;AF=1.00;AN=2;DP=52;ExcessHet=3.0103;FS=0.000;MLEAC=2;MLEAF=1.00;MQ=43.96;QD=25.94;SOR=0.693	GT:AD:DP:GQ:PL	1/1:0,52:52:99:1377,154,0
3L	19390994	.	ACGTCGAGCGCGCACACACAAGT	A	1030.73	.	AC=1;AF=0.500;AN=2;BaseQRankSum=-0.144;ClippingRankSum=0.000;DP=47;ExcessHet=3.0103;FS=0.000;MLEAC=1;MLEAF=0.500;MQ=43.44;MQRankSum=-1.136;QD=22.91;ReadPosRankSum=0.509;SOR=0.700	GT:AD:DP:GQ:PL	0/1:18,27:45:99:1068,0,674
3L	19391005	.	G	A	260.73	.	AC=1;AF=0.500;AN=2;BaseQRankSum=1.634;ClippingRankSum=0.000;DP=44;ExcessHet=3.0103;FS=1.227;MLEAC=1;MLEAF=0.500;MQ=43.40;MQRankSum=1.068;QD=6.21;ReadPosRankSum=0.261;SOR=0.507	GT:AD:DP:GQ:PL	0/1:27,15:42:99:298,0,1077
3L	19391083	.	C	T	703.77	.	AC=1;AF=0.500;AN=2;BaseQRankSum=-2.411;ClippingRankSum=0.000;DP=55;ExcessHet=3.0103;FS=2.299;MLEAC=1;MLEAF=0.500;MQ=43.52;MQRankSum=1.149;QD=12.80;ReadPosRankSum=2.470;SOR=0.604	GT:AD:DP:GQ:PL	0/1:34,21:55:99:732,0,1365
3L	19391089	.	A	G	671.77	.	AC=1;AF=0.500;AN=2;BaseQRankSum=-2.522;ClippingRankSum=0.000;DP=58;ExcessHet=3.0103;FS=2.286;MLEAC=1;MLEAF=0.500;MQ=43.55;MQRankSum=1.061;QD=11.58;ReadPosRankSum=2.782;SOR=0.436	GT:AD:DP:GQ:PL	0/1:38,20:58:99:700,0,1461
3L	19391126	.	A	C	2524.77	.	AC=2;AF=1.00;AN=2;DP=58;ExcessHet=3.0103;FS=0.000;MLEAC=2;MLEAF=1.00;MQ=43.42;QD=30.26;SOR=0.693	GT:AD:DP:GQ:PL	1/1:0,58:58:99:2553,175,0
3L	19391127	.	G	C	2524.77	.	AC=2;AF=1.00;AN=2;DP=58;ExcessHet=3.0103;FS=0.000;MLEAC=2;MLEAF=1.00;MQ=43.42;QD=26.05;SOR=0.693	GT:AD:DP:GQ:PL	1/1:0,58:58:99:2553,175,0
3L	19391503	.	T	G	272.77	.	AC=1;AF=0.500;AN=2;BaseQRankSum=-0.816;ClippingRankSum=0.000;DP=58;ExcessHet=3.0103;FS=3.951;MLEAC=1;MLEAF=0.500;MQ=44.00;MQRankSum=0.000;QD=4.70;ReadPosRankSum=-0.533;SOR=1.266	GT:AD:DP:GQ:PL	0/1:39,19:58:99:301,0,879
3L	19391619	.	G	A	847.77	.	AC=1;AF=0.500;AN=2;BaseQRankSum=3.381;ClippingRankSum=0.000;DP=65;ExcessHet=3.0103;FS=2.117;MLEAC=1;MLEAF=0.500;MQ=44.00;MQRankSum=0.000;QD=13.04;ReadPosRankSum=-1.399;SOR=0.446	GT:AD:DP:GQ:PL	0/1:26,39:65:99:876,0,477
3L	19391707	.	A	G	2751.77	.	AC=2;AF=1.00;AN=2;DP=74;ExcessHet=3.0103;FS=0.000;MLEAC=2;MLEAF=1.00;MQ=43.80;QD=31.06;SOR=1.061	GT:AD:DP:GQ:PL	1/1:0,74:74:99:2780,225,0
3L	19391713	.	G	A	990.77	.	AC=1;AF=0.500;AN=2;BaseQRankSum=0.503;ClippingRankSum=0.000;DP=72;ExcessHet=3.0103;FS=6.568;MLEAC=1;MLEAF=0.500;MQ=43.79;MQRankSum=0.409;QD=13.76;ReadPosRankSum=-0.090;SOR=0.312	GT:AD:DP:GQ:PL	0/1:27,45:72:99:1019,0,532
3L	19391748	.	T	A	3368.77	.	AC=2;AF=1.00;AN=2;DP=75;ExcessHet=3.0103;FS=0.000;MLEAC=2;MLEAF=1.00;MQ=43.97;QD=28.17;SOR=0.832	GT:AD:DP:GQ:PL	1/1:0,75:75:99:3397,232,0
3L	19391749	.	C	T	3368.77	.	AC=2;AF=1.00;AN=2;DP=77;ExcessHet=3.0103;FS=0.000;MLEAC=2;MLEAF=1.00;MQ=43.97;QD=29.25;SOR=0.887	GT:AD:DP:GQ:PL	1/1:0,77:77:99:3397,232,0
3L	19391818	.	T	C	1932.77	.	AC=2;AF=1.00;AN=2;DP=72;ExcessHet=3.0103;FS=0.000;MLEAC=2;MLEAF=1.00;MQ=43.97;QD=26.84;SOR=0.749	GT:AD:DP:GQ:PL	1/1:0,72:72:99:1961,215,0
3L	19392038	.	C	CAT	2625.73	.	AC=2;AF=1.00;AN=2;DP=68;ExcessHet=3.0103;FS=0.000;MLEAC=2;MLEAF=1.00;MQ=44.00;QD=32.11;SOR=0.723	GT:AD:DP:GQ:PL	1/1:0,67:67:99:2663,204,0
3L	19392405	.	ACT	A	2488.73	.	AC=2;AF=1.00;AN=2;DP=57;ExcessHet=3.0103;FS=0.000;MLEAC=2;MLEAF=1.00;MQ=43.77;QD=31.81;SOR=0.800	GT:AD:DP:GQ:PL	1/1:0,57:57:99:2526,172,0
3L	19392408	.	AACTAAC	A	2488.73	.	AC=2;AF=1.00;AN=2;DP=57;ExcessHet=3.0103;FS=0.000;MLEAC=2;MLEAF=1.00;MQ=43.77;QD=28.73;SOR=0.800	GT:AD:DP:GQ:PL	1/1:0,57:57:99:2526,172,0
3L	19392423	.	A	G	794.77	.	AC=1;AF=0.500;AN=2;BaseQRankSum=-1.893;ClippingRankSum=0.000;DP=56;ExcessHet=3.0103;FS=1.064;MLEAC=1;MLEAF=0.500;MQ=43.77;MQRankSum=-0.708;QD=14.19;SOR=0.927	GT:AD:DP:GQ:PL	0/1:20,36:56:99:823,0,377
3L	19392815	.	A	T	1052.77	.	AC=2;AF=1.00;AN=2;DP=41;ExcessHet=3.0103;FS=0.000;MLEAC=2;MLEAF=1.00;MQ=43.95;QD=25.68;SOR=0.741	GT:AD:DP:GQ:PL	1/1:0,41:41:99:1081,122,0
3L	19392845	.	G	A	955.77	.	AC=2;AF=1.00;AN=2;DP=36;ExcessHet=3.0103;FS=0.000;MLEAC=2;MLEAF=1.00;MQ=43.89;QD=26.55;SOR=0.693	GT:AD:DP:GQ:PL	1/1:0,36:36:99:984,108,0
3L	19392890	.	C	T	1862.77	.	AC=2;AF=1.00;AN=2;DP=41;ExcessHet=3.0103;FS=0.000;MLEAC=2;MLEAF=1.00;MQ=43.90;QD=26.08;SOR=0.741	GT:AD:DP:GQ:PL	1/1:0,41:41:99:1891,132,0
3L	19392903	.	G	A	1979.77	.	AC=2;AF=1.00;AN=2;DP=43;ExcessHet=3.0103;FS=0.000;MLEAC=2;MLEAF=1.00;MQ=43.91;QD=28.86;SOR=0.941	GT:AD:DP:GQ:PL	1/1:0,43:43:99:2008,135,0
3L	19392925	.	AG	A	2111.73	.	AC=2;AF=1.00;AN=2;DP=51;ExcessHet=3.0103;FS=0.000;MLEAC=2;MLEAF=1.00;MQ=43.92;QD=32.87;SOR=0.900	GT:AD:DP:GQ:PL	1/1:0,51:51:99:2149,153,0
3L	19392986	.	T	A	1466.77	.	AC=2;AF=1.00;AN=2;DP=54;ExcessHet=3.0103;FS=0.000;MLEAC=2;MLEAF=1.00;MQ=43.69;QD=27.16;SOR=1.118	GT:AD:DP:GQ:PL	1/1:0,54:54:99:1495,162,0
3L	19393015	.	G	A	1397.77	.	AC=2;AF=1.00;AN=2;DP=52;ExcessHet=3.0103;FS=0.000;MLEAC=2;MLEAF=1.00;MQ=43.67;QD=27.41;SOR=0.813	GT:AD:DP:GQ:PL	1/1:0,51:51:99:1426,153,0
3L	19393075	.	T	A	2049.73	.	AC=2;AF=1.00;AN=2;DP=47;ExcessHet=3.0103;FS=0.000;MLEAC=2;MLEAF=1.00;MQ=43.96;QD=28.64;SOR=0.693	GT:AD:DP:GQ:PL	1/1:0,46:46:99:2087,141,0
3L	19393084	.	T	A	2083.77	.	AC=2;AF=1.00;AN=2;DP=48;ExcessHet=3.0103;FS=0.000;MLEAC=2;MLEAF=1.00;MQ=43.96;QD=31.49;SOR=0.776	GT:AD:DP:GQ:PL	1/1:0,48:48:99:2112,144,0
3L	19393115	.	C	A	1378.77	.	AC=2;AF=1.00;AN=2;DP=52;ExcessHet=3.0103;FS=0.000;MLEAC=2;MLEAF=1.00;MQ=44.00;QD=26.51;SOR=0.853	GT:AD:DP:GQ:PL	1/1:0,52:52:99:1407,156,0
3L	19393175	.	C	T	1615.77	.	AC=2;AF=1.00;AN=2;DP=61;ExcessHet=3.0103;FS=0.000;MLEAC=2;MLEAF=1.00;MQ=43.94;QD=26.49;SOR=0.725	GT:AD:DP:GQ:PL	1/1:0,61:61:99:1644,183,0
3L	19393249	.	A	G	1487.77	.	AC=2;AF=1.00;AN=2;DP=56;ExcessHet=3.0103;FS=0.000;MLEAC=2;MLEAF=1.00;MQ=43.90;QD=26.57;SOR=0.841	GT:AD:DP:GQ:PL	1/1:0,56:56:99:1516,168,0
3L	19393698	.	G	C	1726.77	.	AC=2;AF=1.00;AN=2;BaseQRankSum=1.794;ClippingRankSum=0.000;DP=67;ExcessHet=3.0103;FS=0.000;MLEAC=2;MLEAF=1.00;MQ=44.00;MQRankSum=0.000;QD=25.77;ReadPosRankSum=-0.629;SOR=0.337	GT:AD:DP:GQ:PL	1/1:1,66:67:99:1755,190,0
3L	19393727	.	G	A	1956.77	.	AC=2;AF=1.00;AN=2;DP=71;ExcessHet=3.0103;FS=0.000;MLEAC=2;MLEAF=1.00;MQ=43.97;QD=27.56;SOR=1.276	GT:AD:DP:GQ:PL	1/1:0,71:71:99:1985,213,0
3L	19393957	.	A	AT	3256.73	.	AC=2;AF=1.00;AN=2;DP=75;ExcessHet=3.0103;FS=0.000;MLEAC=2;MLEAF=1.00;MQ=43.97;QD=29.90;SOR=0.955	GT:AD:DP:GQ:PL	1/1:0,75:75:99:3294,226,0
3L	19393963	.	G	GA	3392.73	.	AC=2;AF=1.00;AN=2;DP=76;ExcessHet=3.0103;FS=0.000;MLEAC=2;MLEAF=1.00;MQ=43.97;QD=25.21;SOR=0.984	GT:AD:DP:GQ:PL	1/1:0,76:76:99:3430,235,0
3L	19393977	.	C	T	3255.77	.	AC=2;AF=1.00;AN=2;DP=75;ExcessHet=3.0103;FS=0.000;MLEAC=2;MLEAF=1.00;MQ=43.97;QD=24.69;SOR=1.091	GT:AD:DP:GQ:PL	1/1:0,75:75:99:3284,226,0
3L	19394176	.	T	C	1249.77	.	AC=2;AF=1.00;AN=2;DP=47;ExcessHet=3.0103;FS=0.000;MLEAC=2;MLEAF=1.00;MQ=44.00;QD=27.17;SOR=1.085	GT:AD:DP:GQ:PL	1/1:0,46:46:99:1278,138,0
3L	19394202	.	A	G	1226.77	.	AC=2;AF=1.00;AN=2;DP=47;ExcessHet=3.0103;FS=0.000;MLEAC=2;MLEAF=1.00;MQ=44.00;QD=26.10;SOR=1.251	GT:AD:DP:GQ:PL	1/1:0,47:47:99:1255,140,0
3L	19394243	.	T	C	1170.77	.	AC=2;AF=1.00;AN=2;DP=45;ExcessHet=3.0103;FS=0.000;MLEAC=2;MLEAF=1.00;MQ=44.00;QD=26.02;SOR=1.038	GT:AD:DP:GQ:PL	1/1:0,45:45:99:1199,134,0
3L	19394278	.	C	A	1379.77	.	AC=2;AF=1.00;AN=2;DP=51;ExcessHet=3.0103;FS=0.000;MLEAC=2;MLEAF=1.00;MQ=44.00;QD=27.05;SOR=1.565	GT:AD:DP:GQ:PL	1/1:0,51:51:99:1408,153,0
3L	19394333	.	C	A	1426.77	.	AC=2;AF=1.00;AN=2;DP=53;ExcessHet=3.0103;FS=0.000;MLEAC=2;MLEAF=1.00;MQ=44.00;QD=26.92;SOR=1.179	GT:AD:DP:GQ:PL	1/1:0,53:53:99:1455,159,0
3L	19394551	.	G	GTC	358.73	.	AC=1;AF=0.500;AN=2;BaseQRankSum=0.589;ClippingRankSum=0.000;DP=39;ExcessHet=3.0103;FS=1.498;MLEAC=1;MLEAF=0.500;MQ=43.89;MQRankSum=1.165;QD=9.96;ReadPosRankSum=0.567;SOR=1.222	GT:AD:DP:GQ:PL	0/1:25,11:36:99:396,0,914
3L	19394649	.	G	T	519.77	.	AC=1;AF=0.500;AN=2;BaseQRankSum=-0.518;ClippingRankSum=0.000;DP=40;ExcessHet=3.0103;FS=1.267;MLEAC=1;MLEAF=0.500;MQ=44.23;MQRankSum=0.037;QD=12.99;ReadPosRankSum=-0.483;SOR=0.450	GT:AD:DP:GQ:PL	0/1:15,25:40:99:548,0,275
3L	19394837	.	T	A	1692.77	.	AC=2;AF=1.00;AN=2;DP=64;ExcessHet=3.0103;FS=0.000;MLEAC=2;MLEAF=1.00;MQ=43.76;QD=26.87;SOR=1.010	GT:AD:DP:GQ:PL	1/1:0,63:63:99:1721,189,0
3L	19394906	.	C	A	1633.77	.	AC=2;AF=1.00;AN=2;DP=60;ExcessHet=3.0103;FS=0.000;MLEAC=2;MLEAF=1.00;MQ=44.00;QD=27.23;SOR=0.760	GT:AD:DP:GQ:PL	1/1:0,60:60:99:1662,179,0
3L	19394944	.	C	T	1725.77	.	AC=2;AF=1.00;AN=2;DP=64;ExcessHet=3.0103;FS=0.000;MLEAC=2;MLEAF=1.00;MQ=44.00;QD=26.97;SOR=1.214	GT:AD:DP:GQ:PL	1/1:0,64:64:99:1754,192,0
3L	19394967	.	T	C	1647.77	.	AC=2;AF=1.00;AN=2;DP=61;ExcessHet=3.0103;FS=0.000;MLEAC=2;MLEAF=1.00;MQ=44.00;QD=27.01;SOR=1.392	GT:AD:DP:GQ:PL	1/1:0,61:61:99:1676,182,0
3L	19394980	.	T	C	304.77	.	AC=1;AF=0.500;AN=2;BaseQRankSum=2.183;ClippingRankSum=0.000;DP=60;ExcessHet=3.0103;FS=2.391;MLEAC=1;MLEAF=0.500;MQ=44.00;MQRankSum=0.000;QD=5.08;ReadPosRankSum=0.690;SOR=0.412	GT:AD:DP:GQ:PL	0/1:41,19:60:99:333,0,932
3L	19395096	.	C	T	447.77	.	AC=1;AF=0.500;AN=2;BaseQRankSum=0.598;ClippingRankSum=0.000;DP=59;ExcessHet=3.0103;FS=1.030;MLEAC=1;MLEAF=0.500;MQ=43.97;MQRankSum=-1.198;QD=7.72;ReadPosRankSum=-1.817;SOR=0.640	GT:AD:DP:GQ:PL	0/1:35,23:58:99:476,0,774
3L	19395128	.	T	A	826.77	.	AC=1;AF=0.500;AN=2;BaseQRankSum=-0.587;ClippingRankSum=0.000;DP=59;ExcessHet=3.0103;FS=2.273;MLEAC=1;MLEAF=0.500;MQ=43.97;MQRankSum=-1.216;QD=14.01;ReadPosRankSum=-0.179;SOR=0.405	GT:AD:DP:GQ:PL	0/1:36,23:59:99:855,0,1415
3L	19395134	.	A	T	829.77	.	AC=1;AF=0.500;AN=2;BaseQRankSum=-1.746;ClippingRankSum=0.000;DP=58;ExcessHet=3.0103;FS=2.319;MLEAC=1;MLEAF=0.500;MQ=43.97;MQRankSum=-1.198;QD=14.31;ReadPosRankSum=-0.143;SOR=0.361	GT:AD:DP:GQ:PL	0/1:35,23:58:99:858,0,1387
3L	19395207	.	G	A	376.77	.	AC=1;AF=0.500;AN=2;BaseQRankSum=0.494;ClippingRankSum=0.000;DP=50;ExcessHet=3.0103;FS=2.430;MLEAC=1;MLEAF=0.500;MQ=43.96;MQRankSum=0.907;QD=7.69;ReadPosRankSum=0.293;SOR=0.574	GT:AD:DP:GQ:PL	0/1:28,21:49:99:405,0,609
3L	19395270	.	CTAT	C	2739.73	.	AC=2;AF=1.00;AN=2;DP=66;ExcessHet=3.0103;FS=0.000;MLEAC=2;MLEAF=1.00;MQ=44.14;QD=33.81;SOR=0.793	GT:AD:DP:GQ:PL	1/1:0,61:61:99:2777,190,0
3L	19395282	.	G	A	2803.77	.	AC=2;AF=1.00;AN=2;DP=65;ExcessHet=3.0103;FS=0.000;MLEAC=2;MLEAF=1.00;MQ=44.14;QD=29.37;SOR=0.892	GT:AD:DP:GQ:PL	1/1:0,64:64:99:2832,196,0
3L	19395526	.	G	A	116.77	.	AC=1;AF=0.500;AN=2;BaseQRankSum=-0.129;ClippingRankSum=0.000;DP=43;ExcessHet=3.0103;FS=5.874;MLEAC=1;MLEAF=0.500;MQ=43.95;MQRankSum=0.615;QD=2.78;ReadPosRankSum=-0.793;SOR=0.160	GT:AD:DP:GQ:PL	0/1:32,10:42:99:145,0,742
3L	19395681	.	A	T	1951.77	.	AC=2;AF=1.00;AN=2;DP=51;ExcessHet=3.0103;FS=0.000;MLEAC=2;MLEAF=1.00;MQ=43.22;QD=23.65;SOR=0.990	GT:AD:DP:GQ:PL	1/1:0,44:44:99:1980,132,0
3L	19395682	.	C	G	1951.77	.	AC=2;AF=1.00;AN=2;DP=51;ExcessHet=3.0103;FS=0.000;MLEAC=2;MLEAF=1.00;MQ=43.22;QD=33.36;SOR=0.990	GT:AD:DP:GQ:PL	1/1:0,44:44:99:1980,132,0
3L	19395697	.	A	G	1816.77	.	AC=2;AF=1.00;AN=2;DP=48;ExcessHet=3.0103;FS=0.000;MLEAC=2;MLEAF=1.00;MQ=43.24;QD=28.50;SOR=0.968	GT:AD:DP:GQ:PL	1/1:0,39:39:99:1845,123,0
3L	19395722	.	C	G	1519.77	.	AC=2;AF=1.00;AN=2;DP=48;ExcessHet=3.0103;FS=0.000;MLEAC=2;MLEAF=1.00;MQ=43.36;QD=30.62;SOR=0.914	GT:AD:DP:GQ:PL	1/1:0,38:38:99:1548,114,0
3L	19395748	.	T	A	921.77	.	AC=2;AF=1.00;AN=2;DP=44;ExcessHet=3.0103;FS=0.000;MLEAC=2;MLEAF=1.00;MQ=43.26;QD=26.34;SOR=0.749	GT:AD:DP:GQ:PL	1/1:0,35:35:99:950,105,0
3L	19395791	.	G	A	748.77	.	AC=2;AF=1.00;AN=2;DP=35;ExcessHet=3.0103;FS=0.000;MLEAC=2;MLEAF=1.00;MQ=43.36;QD=27.73;SOR=1.101	GT:AD:DP:GQ:PL	1/1:0,27:27:81:777,81,0
3L	19396224	.	A	T	124.77	.	AC=1;AF=0.500;AN=2;BaseQRankSum=-2.473;ClippingRankSum=0.000;DP=49;ExcessHet=3.0103;FS=5.431;MLEAC=1;MLEAF=0.500;MQ=43.17;MQRankSum=-0.186;QD=2.55;ReadPosRankSum=1.774;SOR=0.466	GT:AD:DP:GQ:PL	0/1:38,11:49:99:153,0,928
3L	19396259	.	C	T	275.77	.	AC=1;AF=0.500;AN=2;BaseQRankSum=2.702;ClippingRankSum=0.000;DP=48;ExcessHet=3.0103;FS=9.501;MLEAC=1;MLEAF=0.500;MQ=43.11;MQRankSum=-0.691;QD=5.75;ReadPosRankSum=-2.425;SOR=0.552	GT:AD:DP:GQ:PL	0/1:32,16:48:99:304,0,693
3L	19396487	.	G	C	347.78	.	AC=2;AF=1.00;AN=2;DP=9;ExcessHet=3.0103;FS=0.000;MLEAC=2;MLEAF=1.00;MQ=41.45;QD=30.43;SOR=4.615	GT:AD:DP:GQ:PL	1/1:0,9:9:27:376,27,0
3L	19396488	.	T	G	347.78	.	AC=2;AF=1.00;AN=2;DP=8;ExcessHet=3.0103;FS=0.000;MLEAC=2;MLEAF=1.00;MQ=41.12;QD=32.00;SOR=4.407	GT:AD:DP:GQ:PL	1/1:0,8:8:27:376,27,0
3L	19396609	.	T	C	773.77	.	AC=2;AF=1.00;AN=2;DP=30;ExcessHet=3.0103;FS=0.000;MLEAC=2;MLEAF=1.00;MQ=43.87;QD=25.79;SOR=1.143	GT:AD:DP:GQ:PL	1/1:0,30:30:90:802,90,0
3L	19396650	.	G	T	544.77	.	AC=1;AF=0.500;AN=2;BaseQRankSum=0.598;ClippingRankSum=0.000;DP=34;ExcessHet=3.0103;FS=12.439;MLEAC=1;MLEAF=0.500;MQ=43.68;MQRankSum=-0.492;QD=16.02;ReadPosRankSum=1.778;SOR=0.982	GT:AD:DP:GQ:PL	0/1:10,24:34:99:573,0,170
3L	19396714	.	G	GC	822.73	.	AC=2;AF=1.00;AN=2;DP=34;ExcessHet=3.0103;FS=0.000;MLEAC=2;MLEAF=1.00;MQ=43.00;QD=24.93;SOR=0.880	GT:AD:DP:GQ:PL	1/1:0,33:33:99:860,99,0
3L	19396767	.	G	GGCGGACTT	1761.73	.	AC=2;AF=1.00;AN=2;DP=37;ExcessHet=3.0103;FS=0.000;MLEAC=2;MLEAF=1.00;MQ=42.80;QD=32.52;SOR=1.002	GT:AD:DP:GQ:PL	1/1:0,35:35:99:1799,120,0
3L	19396888	.	C	T	514.77	.	AC=1;AF=0.500;AN=2;BaseQRankSum=0.384;ClippingRankSum=0.000;DP=52;ExcessHet=3.0103;FS=4.291;MLEAC=1;MLEAF=0.500;MQ=43.40;MQRankSum=-1.858;QD=9.90;ReadPosRankSum=-0.977;SOR=0.473	GT:AD:DP:GQ:PL	0/1:35,17:52:99:543,0,1731
3L	19396898	.	T	C	486.77	.	AC=1;AF=0.500;AN=2;BaseQRankSum=-0.561;ClippingRankSum=0.000;DP=52;ExcessHet=3.0103;FS=4.407;MLEAC=1;MLEAF=0.500;MQ=43.44;MQRankSum=-1.500;QD=9.36;ReadPosRankSum=-1.857;SOR=0.505	GT:AD:DP:GQ:PL	0/1:37,15:52:99:515,0,1756
3L	19397248	.	CT	C	1097.73	.	AC=1;AF=0.500;AN=2;BaseQRankSum=-0.649;ClippingRankSum=0.000;DP=38;ExcessHet=3.0103;FS=5.728;MLEAC=1;MLEAF=0.500;MQ=43.68;MQRankSum=-1.028;QD=28.89;ReadPosRankSum=0.896;SOR=1.251	GT:AD:DP:GQ:PL	0/1:10,28:38:99:1135,0,336
3L	19397250	.	C	A	1106.77	.	AC=1;AF=0.500;AN=2;BaseQRankSum=1.306;ClippingRankSum=0.000;DP=38;ExcessHet=3.0103;FS=5.728;MLEAC=1;MLEAF=0.500;MQ=43.68;MQRankSum=-1.028;QD=29.13;ReadPosRankSum=0.680;SOR=1.251	GT:AD:DP:GQ:PL	0/1:10,28:38:99:1135,0,336
3L	19397307	.	CTT	C	447.73	.	AC=2;AF=1.00;AN=2;BaseQRankSum=0.000;ClippingRankSum=0.000;DP=29;ExcessHet=3.0103;FS=0.000;MLEAC=1;MLEAF=0.500;MQ=43.65;MQRankSum=0.000;QD=23.56;SOR=0.793	GT:AD:DP:GQ:PL	1/1:3,16:19:12:403,12,0
3L	19397459	3L_19397459_SNP	A	T	976.77	.	AC=2;AF=1.00;AN=2;DB;DP=26;ExcessHet=3.0103;FS=0.000;MLEAC=2;MLEAF=1.00;MQ=43.74;QD=28.45;SOR=0.770	GT:AD:DP:GQ:PL	1/1:0,25:25:75:1005,75,0
3L	19397463	.	G	T	385.77	.	AC=1;AF=0.500;AN=2;BaseQRankSum=0.425;ClippingRankSum=0.000;DP=26;ExcessHet=3.0103;FS=4.222;MLEAC=1;MLEAF=0.500;MQ=43.63;MQRankSum=0.375;QD=15.43;ReadPosRankSum=2.219;SOR=0.556	GT:AD:DP:GQ:PL	0/1:7,18:25:99:414,0,124
3L	19397792	.	G	A	440.77	.	AC=1;AF=0.500;AN=2;BaseQRankSum=-1.820;ClippingRankSum=0.000;DP=30;ExcessHet=3.0103;FS=0.000;MLEAC=1;MLEAF=0.500;MQ=44.18;MQRankSum=0.845;QD=14.69;ReadPosRankSum=0.132;SOR=0.693	GT:AD:DP:GQ:PL	0/1:10,20:30:99:469,0,200
3L	19397844	.	T	TTTAG	1029.73	.	AC=1;AF=0.500;AN=2;BaseQRankSum=0.466;ClippingRankSum=0.000;DP=42;ExcessHet=3.0103;FS=0.000;MLEAC=1;MLEAF=0.500;MQ=44.54;MQRankSum=1.701;QD=25.12;ReadPosRankSum=-0.821;SOR=0.627	GT:AD:DP:GQ:PL	0/1:17,24:41:99:1067,0,752
3L	19397847	.	C	A	1009.77	.	AC=1;AF=0.500;AN=2;BaseQRankSum=0.822;ClippingRankSum=0.000;DP=44;ExcessHet=3.0103;FS=1.263;MLEAC=1;MLEAF=0.500;MQ=44.52;MQRankSum=1.718;QD=22.95;ReadPosRankSum=-1.315;SOR=0.986	GT:AD:DP:GQ:PL	0/1:17,27:44:99:1038,0,755
3L	19398016	.	A	G	1323.77	.	AC=2;AF=1.00;AN=2;DP=48;ExcessHet=3.0103;FS=0.000;MLEAC=2;MLEAF=1.00;MQ=44.00;QD=27.58;SOR=0.776	GT:AD:DP:GQ:PL	1/1:0,48:48:99:1352,144,0
3L	19398398	.	A	G	1087.77	.	AC=1;AF=0.500;AN=2;BaseQRankSum=-2.285;ClippingRankSum=0.000;DP=67;ExcessHet=3.0103;FS=5.534;MLEAC=1;MLEAF=0.500;MQ=44.00;MQRankSum=0.000;QD=16.24;ReadPosRankSum=-2.159;SOR=0.656	GT:AD:DP:GQ:PL	0/1:18,49:67:99:1116,0,312
3L	19398428	.	T	C	1951.77	.	AC=2;AF=1.00;AN=2;DP=73;ExcessHet=3.0103;FS=0.000;MLEAC=2;MLEAF=1.00;MQ=43.95;QD=26.74;SOR=0.776	GT:AD:DP:GQ:PL	1/1:0,73:73:99:1980,219,0
3L	19398501	.	T	TAAC	3466.73	.	AC=2;AF=1.00;AN=2;DP=76;ExcessHet=3.0103;FS=0.000;MLEAC=2;MLEAF=1.00;MQ=43.95;QD=31.50;SOR=0.859	GT:AD:DP:GQ:PL	1/1:0,76:76:99:3504,238,0
3L	19398510	.	T	C	800.77	.	AC=1;AF=0.500;AN=2;BaseQRankSum=-0.083;ClippingRankSum=0.000;DP=79;ExcessHet=3.0103;FS=6.517;MLEAC=1;MLEAF=0.500;MQ=43.95;MQRankSum=0.960;QD=10.14;ReadPosRankSum=2.042;SOR=0.871	GT:AD:DP:GQ:PL	0/1:55,24:79:99:829,0,2237
3L	19398513	.	C	T	771.77	.	AC=1;AF=0.500;AN=2;BaseQRankSum=2.137;ClippingRankSum=0.000;DP=78;ExcessHet=3.0103;FS=4.950;MLEAC=1;MLEAF=0.500;MQ=43.95;MQRankSum=0.941;QD=9.89;ReadPosRankSum=2.347;SOR=0.765	GT:AD:DP:GQ:PL	0/1:55,23:78:99:800,0,2240
3L	19398668	.	C	T	1496.77	.	AC=2;AF=1.00;AN=2;DP=56;ExcessHet=3.0103;FS=0.000;MLEAC=2;MLEAF=1.00;MQ=43.64;QD=26.73;SOR=1.199	GT:AD:DP:GQ:PL	1/1:0,56:56:99:1525,168,0
3L	19404006	.	G	T	656.77	.	AC=1;AF=0.500;AN=2;BaseQRankSum=-1.542;ClippingRankSum=0.000;DP=46;ExcessHet=3.0103;FS=1.210;MLEAC=1;MLEAF=0.500;MQ=43.54;MQRankSum=-1.070;QD=14.59;ReadPosRankSum=-1.087;SOR=0.488	GT:AD:DP:GQ:PL	0/1:15,30:45:99:685,0,279
3L	19404142	.	C	T	437.77	.	AC=1;AF=0.500;AN=2;BaseQRankSum=-0.698;ClippingRankSum=0.000;DP=64;ExcessHet=3.0103;FS=0.987;MLEAC=1;MLEAF=0.500;MQ=43.94;MQRankSum=1.164;QD=6.84;ReadPosRankSum=1.691;SOR=0.947	GT:AD:DP:GQ:PL	0/1:39,25:64:99:466,0,866
3L	19404234	.	A	G	1502.77	.	AC=1;AF=0.500;AN=2;BaseQRankSum=-1.701;ClippingRankSum=0.000;DP=59;ExcessHet=3.0103;FS=0.000;MLEAC=1;MLEAF=0.500;MQ=44.00;MQRankSum=0.000;QD=25.47;ReadPosRankSum=0.200;SOR=0.758	GT:AD:DP:GQ:PL	0/1:20,39:59:99:1531,0,823
3L	19404237	.	A	G	1505.77	.	AC=1;AF=0.500;AN=2;BaseQRankSum=1.931;ClippingRankSum=0.000;DP=57;ExcessHet=3.0103;FS=0.000;MLEAC=1;MLEAF=0.500;MQ=44.00;MQRankSum=0.000;QD=26.42;ReadPosRankSum=-0.219;SOR=0.708	GT:AD:DP:GQ:PL	0/1:19,38:57:99:1534,0,800
3L	19404295	.	A	G	654.77	.	AC=1;AF=0.500;AN=2;BaseQRankSum=-1.940;ClippingRankSum=0.000;DP=53;ExcessHet=3.0103;FS=1.051;MLEAC=1;MLEAF=0.500;MQ=44.00;MQRankSum=0.000;QD=12.35;ReadPosRankSum=-0.159;SOR=0.892	GT:AD:DP:GQ:PL	0/1:22,31:53:99:683,0,450
3L	19404833	.	A	T	1272.77	.	AC=2;AF=1.00;AN=2;DP=48;ExcessHet=3.0103;FS=0.000;MLEAC=2;MLEAF=1.00;MQ=43.96;QD=26.52;SOR=1.179	GT:AD:DP:GQ:PL	1/1:0,48:48:99:1301,144,0
3L	19404880	.	C	G	1411.77	.	AC=2;AF=1.00;AN=2;DP=55;ExcessHet=3.0103;FS=0.000;MLEAC=2;MLEAF=1.00;MQ=43.88;QD=26.14;SOR=0.846	GT:AD:DP:GQ:PL	1/1:0,54:54:99:1440,161,0
3L	19404929	.	C	T	1639.77	.	AC=2;AF=1.00;AN=2;DP=62;ExcessHet=3.0103;FS=0.000;MLEAC=2;MLEAF=1.00;MQ=43.92;QD=26.88;SOR=0.865	GT:AD:DP:GQ:PL	1/1:0,61:61:99:1668,183,0
3L	19405024	.	CTGGTAATTTGAATGTATT	C	533.73	.	AC=1;AF=0.500;AN=2;BaseQRankSum=-0.990;ClippingRankSum=0.000;DP=55;ExcessHet=3.0103;FS=1.159;MLEAC=1;MLEAF=0.500;MQ=43.38;MQRankSum=-3.943;QD=9.88;ReadPosRankSum=-1.112;SOR=0.976	GT:AD:DP:GQ:PL	0/1:38,16:54:99:571,0,9396
3L	19405044	.	CTTATAG	C	531.73	.	AC=1;AF=0.500;AN=2;BaseQRankSum=0.472;ClippingRankSum=0.000;DP=56;ExcessHet=3.0103;FS=2.535;MLEAC=1;MLEAF=0.500;MQ=43.39;MQRankSum=-3.822;QD=9.67;ReadPosRankSum=-0.883;SOR=1.225	GT:AD:DP:GQ:PL	0/1:38,17:55:99:569,0,9442
3L	19405183	.	A	T	332.77	.	AC=1;AF=0.500;AN=2;BaseQRankSum=-0.676;ClippingRankSum=0.000;DP=72;ExcessHet=3.0103;FS=5.110;MLEAC=1;MLEAF=0.500;MQ=43.92;MQRankSum=-0.088;QD=4.62;ReadPosRankSum=-1.478;SOR=0.951	GT:AD:DP:GQ:PL	0/1:50,22:72:99:361,0,1135
3L	19405259	.	A	C	189.77	.	AC=1;AF=0.500;AN=2;BaseQRankSum=-1.330;ClippingRankSum=0.000;DP=58;ExcessHet=3.0103;FS=4.280;MLEAC=1;MLEAF=0.500;MQ=43.93;MQRankSum=-2.388;QD=3.27;ReadPosRankSum=1.490;SOR=0.986	GT:AD:DP:GQ:PL	0/1:43,15:58:99:218,0,1001
3L	19405279	.	C	G	1512.77	.	AC=2;AF=1.00;AN=2;DP=51;ExcessHet=3.0103;FS=0.000;MLEAC=2;MLEAF=1.00;MQ=43.88;QD=29.66;SOR=0.900	GT:AD:DP:GQ:PL	1/1:0,51:51:99:1541,152,0
3L	19405386	.	C	G	419.77	.	AC=1;AF=0.500;AN=2;BaseQRankSum=2.076;ClippingRankSum=0.000;DP=63;ExcessHet=3.0103;FS=0.000;MLEAC=1;MLEAF=0.500;MQ=43.89;MQRankSum=-1.833;QD=6.77;ReadPosRankSum=1.085;SOR=0.756	GT:AD:DP:GQ:PL	0/1:39,23:62:99:448,0,858
3L	19405483	.	A	T	1832.77	.	AC=2;AF=1.00;AN=2;DP=69;ExcessHet=3.0103;FS=0.000;MLEAC=2;MLEAF=1.00;MQ=43.76;QD=26.56;SOR=0.781	GT:AD:DP:GQ:PL	1/1:0,69:69:99:1861,207,0
3L	19405528	.	G	A	908.77	.	AC=1;AF=0.500;AN=2;BaseQRankSum=-1.538;ClippingRankSum=0.000;DP=71;ExcessHet=3.0103;FS=2.009;MLEAC=1;MLEAF=0.500;MQ=43.63;MQRankSum=-1.385;QD=12.80;ReadPosRankSum=-0.877;SOR=0.489	GT:AD:DP:GQ:PL	0/1:27,44:71:99:937,0,495
3L	19405596	.	TCAAATTTTCTGCGGCGTTC	T	570.73	.	AC=1;AF=0.500;AN=2;BaseQRankSum=-1.331;ClippingRankSum=0.000;DP=70;ExcessHet=3.0103;FS=1.046;MLEAC=1;MLEAF=0.500;MQ=44.15;MQRankSum=1.546;QD=8.52;ReadPosRankSum=0.481;SOR=0.516	GT:AD:DP:GQ:PL	0/1:49,18:67:99:608,0,1967
3L	19405623	.	A	T	1842.77	.	AC=2;AF=1.00;AN=2;DP=57;ExcessHet=3.0103;FS=0.000;MLEAC=2;MLEAF=1.00;MQ=44.36;QD=32.33;SOR=0.877	GT:AD:DP:GQ:PL	1/1:0,57:57:99:1871,171,0
3L	19405918	.	G	A	261.77	.	AC=1;AF=0.500;AN=2;BaseQRankSum=3.324;ClippingRankSum=0.000;DP=73;ExcessHet=3.0103;FS=1.040;MLEAC=1;MLEAF=0.500;MQ=43.53;MQRankSum=0.322;QD=3.59;ReadPosRankSum=-0.041;SOR=0.886	GT:AD:DP:GQ:PL	0/1:55,18:73:99:290,0,1242
3L	19405925	.	C	T	2310.77	.	AC=2;AF=1.00;AN=2;DP=74;ExcessHet=3.0103;FS=0.000;MLEAC=2;MLEAF=1.00;MQ=43.54;QD=31.23;SOR=0.747	GT:AD:DP:GQ:PL	1/1:0,74:74:99:2339,222,0
3L	19406093	.	G	C	860.77	.	AC=1;AF=0.500;AN=2;BaseQRankSum=-1.613;ClippingRankSum=0.000;DP=65;ExcessHet=3.0103;FS=3.626;MLEAC=1;MLEAF=0.500;MQ=43.96;MQRankSum=-0.658;QD=13.24;ReadPosRankSum=1.530;SOR=0.698	GT:AD:DP:GQ:PL	0/1:21,44:65:99:889,0,345
3L	19406261	.	C	T	1182.77	.	AC=2;AF=1.00;AN=2;DP=46;ExcessHet=3.0103;FS=0.000;MLEAC=2;MLEAF=1.00;MQ=44.00;QD=26.28;SOR=1.154	GT:AD:DP:GQ:PL	1/1:0,45:45:99:1211,134,0
3L	19406491	.	G	A	2328.77	.	AC=2;AF=1.00;AN=2;DP=54;ExcessHet=3.0103;FS=0.000;MLEAC=2;MLEAF=1.00;MQ=44.00;QD=30.34;SOR=0.846	GT:AD:DP:GQ:PL	1/1:0,54:54:99:2357,166,0
3L	19406511	.	A	G	2504.77	.	AC=2;AF=1.00;AN=2;DP=56;ExcessHet=3.0103;FS=0.000;MLEAC=2;MLEAF=1.00;MQ=44.00;QD=31.58;SOR=1.009	GT:AD:DP:GQ:PL	1/1:0,56:56:99:2533,172,0
3L	19406512	.	A	C	2504.77	.	AC=2;AF=1.00;AN=2;DP=56;ExcessHet=3.0103;FS=0.000;MLEAC=2;MLEAF=1.00;MQ=44.00;QD=24.53;SOR=1.009	GT:AD:DP:GQ:PL	1/1:0,56:56:99:2533,172,0
3L	19406721	.	G	A	716.77	.	AC=1;AF=0.500;AN=2;BaseQRankSum=2.417;ClippingRankSum=0.000;DP=60;ExcessHet=3.0103;FS=14.384;MLEAC=1;MLEAF=0.500;MQ=43.95;MQRankSum=-0.841;QD=11.95;ReadPosRankSum=-0.094;SOR=1.745	GT:AD:DP:GQ:PL	0/1:26,34:60:99:745,0,501
3L	19406734	.	C	G	546.77	.	AC=1;AF=0.500;AN=2;BaseQRankSum=0.030;ClippingRankSum=0.000;DP=60;ExcessHet=3.0103;FS=14.339;MLEAC=1;MLEAF=0.500;MQ=43.95;MQRankSum=0.969;QD=9.11;ReadPosRankSum=-0.713;SOR=0.908	GT:AD:DP:GQ:PL	0/1:32,28:60:99:575,0,645
3L	19406748	.	G	T	604.77	.	AC=1;AF=0.500;AN=2;BaseQRankSum=2.743;ClippingRankSum=0.000;DP=62;ExcessHet=3.0103;FS=14.027;MLEAC=1;MLEAF=0.500;MQ=43.95;MQRankSum=0.970;QD=9.75;ReadPosRankSum=0.119;SOR=0.755	GT:AD:DP:GQ:PL	0/1:33,29:62:99:633,0,659
3L	19406925	.	T	A	500.77	.	AC=1;AF=0.500;AN=2;BaseQRankSum=1.367;ClippingRankSum=0.000;DP=77;ExcessHet=3.0103;FS=0.000;MLEAC=1;MLEAF=0.500;MQ=44.00;MQRankSum=0.000;QD=6.50;ReadPosRankSum=0.006;SOR=0.709	GT:AD:DP:GQ:PL	0/1:49,28:77:99:529,0,1112
3L	19407107	.	C	CA,CAA	2941.73	.	AC=1,1;AF=0.500,0.500;AN=2;DP=79;ExcessHet=3.0103;FS=0.000;MLEAC=1,1;MLEAF=0.500,0.500;MQ=43.74;QD=27.97;SOR=0.910	GT:AD:DP:GQ:PL	1/2:0,29,40:69:99:2979,830,609,569,0,351
3L	19407111	.	C	A	3154.77	.	AC=2;AF=1.00;AN=2;DP=77;ExcessHet=3.0103;FS=0.000;MLEAC=2;MLEAF=1.00;MQ=43.73;QD=34.08;SOR=0.807	GT:AD:DP:GQ:PL	1/1:0,72:72:99:3183,222,0
3L	19407473	.	G	C	901.77	.	AC=1;AF=0.500;AN=2;BaseQRankSum=1.573;ClippingRankSum=0.000;DP=63;ExcessHet=3.0103;FS=6.282;MLEAC=1;MLEAF=0.500;MQ=43.43;MQRankSum=3.193;QD=16.40;ReadPosRankSum=0.404;SOR=1.394	GT:AD:DP:GQ:PL	0/1:15,40:55:99:930,0,230
3L	19407619	.	A	T	989.77	.	AC=2;AF=1.00;AN=2;DP=38;ExcessHet=3.0103;FS=0.000;MLEAC=2;MLEAF=1.00;MQ=43.85;QD=27.49;SOR=1.061	GT:AD:DP:GQ:PL	1/1:0,36:36:99:1018,108,0
3L	19407789	.	C	CAA	626.74	.	AC=2;AF=1.00;AN=2;BaseQRankSum=-0.197;ClippingRankSum=0.000;DP=37;ExcessHet=3.0103;FS=3.815;MLEAC=2;MLEAF=1.00;MQ=43.64;MQRankSum=-0.537;QD=24.11;ReadPosRankSum=-0.434;SOR=2.494	GT:AD:DP:GQ:PL	1/1:2,24:26:25:664,25,0
3L	19407921	.	CAA	C	386.73	.	AC=1;AF=0.500;AN=2;BaseQRankSum=0.578;ClippingRankSum=0.000;DP=44;ExcessHet=3.0103;FS=2.795;MLEAC=1;MLEAF=0.500;MQ=43.87;MQRankSum=-0.144;QD=9.67;ReadPosRankSum=-0.254;SOR=0.695	GT:AD:DP:GQ:PL	0/1:22,18:40:99:424,0,536
3L	19407966	.	T	C	867.77	.	AC=2;AF=1.00;AN=2;DP=34;ExcessHet=3.0103;FS=0.000;MLEAC=2;MLEAF=1.00;MQ=43.94;QD=25.52;SOR=1.418	GT:AD:DP:GQ:PL	1/1:0,34:34:99:896,101,0
3L	19408237	.	A	G	678.77	.	AC=1;AF=0.500;AN=2;BaseQRankSum=-0.681;ClippingRankSum=0.000;DP=52;ExcessHet=3.0103;FS=6.024;MLEAC=1;MLEAF=0.500;MQ=43.96;MQRankSum=-0.730;QD=13.31;ReadPosRankSum=0.991;SOR=0.223	GT:AD:DP:GQ:PL	0/1:19,32:51:99:707,0,382
3L	19408455	.	T	A	737.77	.	AC=1;AF=0.500;AN=2;BaseQRankSum=-1.232;ClippingRankSum=0.000;DP=52;ExcessHet=3.0103;FS=1.114;MLEAC=1;MLEAF=0.500;MQ=44.00;MQRankSum=0.000;QD=14.19;ReadPosRankSum=0.911;SOR=0.941	GT:AD:DP:GQ:PL	0/1:18,34:52:99:766,0,339
3L	19408696	.	G	T	764.77	.	AC=1;AF=0.500;AN=2;BaseQRankSum=1.990;ClippingRankSum=0.000;DP=58;ExcessHet=3.0103;FS=2.276;MLEAC=1;MLEAF=0.500;MQ=44.00;MQRankSum=0.000;QD=13.19;ReadPosRankSum=-0.086;SOR=0.402	GT:AD:DP:GQ:PL	0/1:23,35:58:99:793,0,464
3L	19408881	.	G	GT	247.73	.	AC=1;AF=0.500;AN=2;BaseQRankSum=-0.321;ClippingRankSum=0.000;DP=54;ExcessHet=3.0103;FS=8.139;MLEAC=1;MLEAF=0.500;MQ=43.95;MQRankSum=-1.184;QD=4.95;ReadPosRankSum=-0.288;SOR=0.539	GT:AD:DP:GQ:PL	0/1:30,20:50:99:285,0,468
3L	19409110	.	C	A	479.77	.	AC=1;AF=0.500;AN=2;BaseQRankSum=0.875;ClippingRankSum=0.000;DP=39;ExcessHet=3.0103;FS=2.814;MLEAC=1;MLEAF=0.500;MQ=43.49;MQRankSum=0.336;QD=12.30;ReadPosRankSum=0.790;SOR=0.815	GT:AD:DP:GQ:PL	0/1:16,23:39:99:508,0,500
3L	19409144	.	C	A	297.77	.	AC=1;AF=0.500;AN=2;BaseQRankSum=1.977;ClippingRankSum=0.000;DP=39;ExcessHet=3.0103;FS=1.238;MLEAC=1;MLEAF=0.500;MQ=43.49;MQRankSum=-0.261;QD=7.64;ReadPosRankSum=-0.743;SOR=0.481	GT:AD:DP:GQ:PL	0/1:23,16:39:99:326,0,836
3L	19409208	.	A	G	254.77	.	AC=1;AF=0.500;AN=2;BaseQRankSum=-2.533;ClippingRankSum=0.000;DP=33;ExcessHet=3.0103;FS=1.508;MLEAC=1;MLEAF=0.500;MQ=43.86;MQRankSum=-1.104;QD=7.72;ReadPosRankSum=0.565;SOR=0.368	GT:AD:DP:GQ:PL	0/1:19,14:33:99:283,0,438
3L	19409226	.	TAATGGGTGGC	T	1193.73	.	AC=2;AF=1.00;AN=2;DP=34;ExcessHet=3.0103;FS=0.000;MLEAC=2;MLEAF=1.00;MQ=40.20;QD=32.71;SOR=0.976	GT:AD:DP:GQ:PL	1/1:0,30:30:91:1231,91,0
3L	19409525	.	A	T	1447.77	.	AC=2;AF=1.00;AN=2;DP=55;ExcessHet=3.0103;FS=0.000;MLEAC=2;MLEAF=1.00;MQ=42.64;QD=27.32;SOR=0.892	GT:AD:DP:GQ:PL	1/1:0,53:53:99:1476,159,0
3L	19409762	.	G	A	785.77	.	AC=1;AF=0.500;AN=2;BaseQRankSum=0.157;ClippingRankSum=0.000;DP=56;ExcessHet=3.0103;FS=8.029;MLEAC=1;MLEAF=0.500;MQ=44.56;MQRankSum=0.767;QD=14.29;ReadPosRankSum=-0.743;SOR=1.253	GT:AD:DP:GQ:PL	0/1:19,36:55:99:814,0,361
3L	19409897	.	TGAATTG	T	2959.73	.	AC=2;AF=1.00;AN=2;DP=69;ExcessHet=3.0103;FS=0.000;MLEAC=2;MLEAF=1.00;MQ=45.19;QD=30.59;SOR=1.033	GT:AD:DP:GQ:PL	1/1:0,66:66:99:2997,202,0
3L	19409905	.	A	G	2968.77	.	AC=2;AF=1.00;AN=2;DP=67;ExcessHet=3.0103;FS=0.000;MLEAC=2;MLEAF=1.00;MQ=45.27;QD=35.56;SOR=0.990	GT:AD:DP:GQ:PL	1/1:0,67:67:99:2997,202,0
3L	19410028	.	C	T	1673.77	.	AC=2;AF=1.00;AN=2;DP=63;ExcessHet=3.0103;FS=0.000;MLEAC=2;MLEAF=1.00;MQ=43.94;QD=26.57;SOR=0.724	GT:AD:DP:GQ:PL	1/1:0,63:63:99:1702,189,0
3L	19410297	.	C	T	667.77	.	AC=1;AF=0.500;AN=2;BaseQRankSum=0.841;ClippingRankSum=0.000;DP=54;ExcessHet=3.0103;FS=2.443;MLEAC=1;MLEAF=0.500;MQ=43.96;MQRankSum=-0.740;QD=12.60;ReadPosRankSum=1.606;SOR=1.179	GT:AD:DP:GQ:PL	0/1:20,33:53:99:696,0,369
3L	19410392	.	G	A	634.77	.	AC=1;AF=0.500;AN=2;BaseQRankSum=1.032;ClippingRankSum=0.000;DP=40;ExcessHet=3.0103;FS=1.450;MLEAC=1;MLEAF=0.500;MQ=44.00;MQRankSum=0.000;QD=15.87;ReadPosRankSum=-0.130;SOR=1.232	GT:AD:DP:GQ:PL	0/1:11,29:40:99:663,0,163
3L	19410440	.	A	T	840.77	.	AC=1;AF=0.500;AN=2;BaseQRankSum=-1.549;ClippingRankSum=0.000;DP=59;ExcessHet=3.0103;FS=2.383;MLEAC=1;MLEAF=0.500;MQ=44.00;MQRankSum=0.000;QD=14.25;ReadPosRankSum=1.169;SOR=1.127	GT:AD:DP:GQ:PL	0/1:20,39:59:99:869,0,386
3L	19410443	.	T	A	2310.77	.	AC=2;AF=1.00;AN=2;DP=61;ExcessHet=3.0103;FS=0.000;MLEAC=2;MLEAF=1.00;MQ=44.00;QD=27.70;SOR=1.107	GT:AD:DP:GQ:PL	1/1:0,61:61:99:2339,183,0
3L	19410562	.	A	T	562.77	.	AC=1;AF=0.500;AN=2;BaseQRankSum=-0.564;ClippingRankSum=0.000;DP=77;ExcessHet=3.0103;FS=0.000;MLEAC=1;MLEAF=0.500;MQ=45.28;MQRankSum=-1.584;QD=7.31;ReadPosRankSum=0.240;SOR=0.657	GT:AD:DP:GQ:PL	0/1:47,30:77:99:591,0,1034
3L	19410563	.	G	T	2588.77	.	AC=2;AF=1.00;AN=2;DP=77;ExcessHet=3.0103;FS=0.000;MLEAC=2;MLEAF=1.00;MQ=45.28;QD=33.62;SOR=1.012	GT:AD:DP:GQ:PL	1/1:0,77:77:99:2617,231,0
3L	19410607	.	G	GTTATTATTA	1727.73	.	AC=1;AF=0.500;AN=2;BaseQRankSum=-0.516;ClippingRankSum=0.000;DP=76;ExcessHet=3.0103;FS=0.915;MLEAC=1;MLEAF=0.500;MQ=45.20;MQRankSum=1.048;QD=24.33;ReadPosRankSum=-0.197;SOR=0.829	GT:AD:DP:GQ:PL	0/1:26,45:71:99:1765,0,930
3L	19410676	.	T	C	883.77	.	AC=1;AF=0.500;AN=2;BaseQRankSum=1.154;ClippingRankSum=0.000;DP=68;ExcessHet=3.0103;FS=0.000;MLEAC=1;MLEAF=0.500;MQ=43.83;MQRankSum=-1.645;QD=13.00;ReadPosRankSum=-0.665;SOR=0.773	GT:AD:DP:GQ:PL	0/1:27,41:68:99:912,0,531
3L	19410742	.	A	G	1040.77	.	AC=1;AF=0.500;AN=2;BaseQRankSum=0.756;ClippingRankSum=0.000;DP=69;ExcessHet=3.0103;FS=2.127;MLEAC=1;MLEAF=0.500;MQ=43.97;MQRankSum=-0.684;QD=15.31;ReadPosRankSum=-1.039;SOR=0.454	GT:AD:DP:GQ:PL	0/1:23,45:68:99:1069,0,425
3L	19410813	.	T	C	1667.77	.	AC=2;AF=1.00;AN=2;DP=63;ExcessHet=3.0103;FS=0.000;MLEAC=2;MLEAF=1.00;MQ=43.97;QD=26.47;SOR=0.859	GT:AD:DP:GQ:PL	1/1:0,63:63:99:1696,189,0
3L	19410978	.	T	A	294.77	.	AC=1;AF=0.500;AN=2;BaseQRankSum=1.432;ClippingRankSum=0.000;DP=59;ExcessHet=3.0103;FS=0.000;MLEAC=1;MLEAF=0.500;MQ=43.10;MQRankSum=-0.851;QD=5.00;ReadPosRankSum=0.517;SOR=0.648	GT:AD:DP:GQ:PL	0/1:41,18:59:99:323,0,932
3L	19411027	.	A	G	697.77	.	AC=1;AF=0.500;AN=2;BaseQRankSum=0.314;ClippingRankSum=0.000;DP=51;ExcessHet=3.0103;FS=2.477;MLEAC=1;MLEAF=0.500;MQ=44.00;MQRankSum=0.000;QD=13.68;ReadPosRankSum=-0.271;SOR=0.603	GT:AD:DP:GQ:PL	0/1:19,32:51:99:726,0,365
3L	19411153	.	GATGGGCAAAT	G	868.73	.	AC=1;AF=0.500;AN=2;BaseQRankSum=0.181;ClippingRankSum=0.000;DP=59;ExcessHet=3.0103;FS=0.000;MLEAC=1;MLEAF=0.500;MQ=43.74;MQRankSum=-2.426;QD=14.98;ReadPosRankSum=-1.270;SOR=0.588	GT:AD:DP:GQ:PL	0/1:34,24:58:99:906,0,3670
3L	19411393	.	G	T	741.77	.	AC=1;AF=0.500;AN=2;BaseQRankSum=-1.728;ClippingRankSum=0.000;DP=49;ExcessHet=3.0103;FS=4.534;MLEAC=1;MLEAF=0.500;MQ=44.00;MQRankSum=0.000;QD=15.14;ReadPosRankSum=-0.386;SOR=0.896	GT:AD:DP:GQ:PL	0/1:15,34:49:99:770,0,267
3L	19411486	.	C	T	470.77	.	AC=1;AF=0.500;AN=2;BaseQRankSum=1.040;ClippingRankSum=0.000;DP=58;ExcessHet=3.0103;FS=1.001;MLEAC=1;MLEAF=0.500;MQ=44.00;MQRankSum=0.000;QD=8.26;ReadPosRankSum=-1.185;SOR=0.841	GT:AD:DP:GQ:PL	0/1:32,25:57:99:499,0,701
3L	19411716	.	T	G	1068.77	.	AC=1;AF=0.500;AN=2;BaseQRankSum=-0.559;ClippingRankSum=0.000;DP=54;ExcessHet=3.0103;FS=5.379;MLEAC=1;MLEAF=0.500;MQ=44.00;MQRankSum=0.000;QD=19.79;ReadPosRankSum=0.327;SOR=0.666	GT:AD:DP:GQ:PL	0/1:25,29:54:99:1097,0,946
3L	19411718	.	G	A	1068.77	.	AC=1;AF=0.500;AN=2;BaseQRankSum=0.632;ClippingRankSum=0.000;DP=53;ExcessHet=3.0103;FS=3.855;MLEAC=1;MLEAF=0.500;MQ=44.00;MQRankSum=0.000;QD=20.17;ReadPosRankSum=-0.248;SOR=0.699	GT:AD:DP:GQ:PL	0/1:24,29:53:99:1097,0,946
3L	19411750	.	T	A	643.77	.	AC=1;AF=0.500;AN=2;BaseQRankSum=0.822;ClippingRankSum=0.000;DP=61;ExcessHet=3.0103;FS=0.000;MLEAC=1;MLEAF=0.500;MQ=44.00;MQRankSum=0.000;QD=10.55;ReadPosRankSum=0.601;SOR=0.631	GT:AD:DP:GQ:PL	0/1:29,32:61:99:672,0,594
3L	19411817	.	A	T	358.77	.	AC=1;AF=0.500;AN=2;BaseQRankSum=-0.672;ClippingRankSum=0.000;DP=58;ExcessHet=3.0103;FS=0.000;MLEAC=1;MLEAF=0.500;MQ=44.00;MQRankSum=0.000;QD=6.19;ReadPosRankSum=0.594;SOR=0.757	GT:AD:DP:GQ:PL	0/1:36,22:58:99:387,0,774
3L	19411903	.	G	A	232.77	.	AC=1;AF=0.500;AN=2;BaseQRankSum=-0.278;ClippingRankSum=0.000;DP=42;ExcessHet=3.0103;FS=1.298;MLEAC=1;MLEAF=0.500;MQ=44.00;MQRankSum=0.000;QD=5.54;ReadPosRankSum=-0.514;SOR=1.140	GT:AD:DP:GQ:PL	0/1:28,14:42:99:261,0,626
3L	19411978	.	T	C	233.77	.	AC=1;AF=0.500;AN=2;BaseQRankSum=-1.145;ClippingRankSum=0.000;DP=38;ExcessHet=3.0103;FS=9.964;MLEAC=1;MLEAF=0.500;MQ=44.00;MQRankSum=0.000;QD=6.15;ReadPosRankSum=-1.474;SOR=1.682	GT:AD:DP:GQ:PL	0/1:24,14:38:99:262,0,534
3L	19412083	.	G	A	993.77	.	AC=2;AF=1.00;AN=2;DP=38;ExcessHet=3.0103;FS=0.000;MLEAC=2;MLEAF=1.00;MQ=44.00;QD=27.60;SOR=0.804	GT:AD:DP:GQ:PL	1/1:0,36:36:99:1022,108,0
3L	19412242	.	A	G	699.77	.	AC=1;AF=0.500;AN=2;BaseQRankSum=-2.340;ClippingRankSum=0.000;DP=48;ExcessHet=3.0103;FS=19.538;MLEAC=1;MLEAF=0.500;MQ=44.00;MQRankSum=0.000;QD=14.58;ReadPosRankSum=-1.639;SOR=0.267	GT:AD:DP:GQ:PL	0/1:16,32:48:99:728,0,306
3L	19412420	.	A	G	2575.77	.	AC=2;AF=1.00;AN=2;DP=59;ExcessHet=3.0103;FS=0.000;MLEAC=2;MLEAF=1.00;MQ=43.95;QD=31.38;SOR=0.871	GT:AD:DP:GQ:PL	1/1:0,59:59:99:2604,181,0
3L	19412424	.	A	T	845.77	.	AC=1;AF=0.500;AN=2;BaseQRankSum=1.320;ClippingRankSum=0.000;DP=59;ExcessHet=3.0103;FS=3.607;MLEAC=1;MLEAF=0.500;MQ=43.95;MQRankSum=0.863;QD=14.34;ReadPosRankSum=-0.365;SOR=1.193	GT:AD:DP:GQ:PL	0/1:35,24:59:99:874,0,1317
3L	19412430	.	T	C	1238.77	.	AC=1;AF=0.500;AN=2;BaseQRankSum=-2.940;ClippingRankSum=0.000;DP=57;ExcessHet=3.0103;FS=2.304;MLEAC=1;MLEAF=0.500;MQ=43.95;MQRankSum=-0.787;QD=21.73;ReadPosRankSum=0.213;SOR=0.368	GT:AD:DP:GQ:PL	0/1:23,34:57:99:1267,0,863
3L	19413001	.	T	A	724.77	.	AC=1;AF=0.500;AN=2;BaseQRankSum=-1.443;ClippingRankSum=0.000;DP=51;ExcessHet=3.0103;FS=2.477;MLEAC=1;MLEAF=0.500;MQ=43.67;MQRankSum=-0.698;QD=14.21;ReadPosRankSum=-0.587;SOR=0.732	GT:AD:DP:GQ:PL	0/1:18,33:51:99:753,0,344
3L	19413027	.	C	A	746.77	.	AC=1;AF=0.500;AN=2;BaseQRankSum=1.263;ClippingRankSum=0.000;DP=52;ExcessHet=3.0103;FS=1.128;MLEAC=1;MLEAF=0.500;MQ=43.67;MQRankSum=-0.687;QD=14.36;ReadPosRankSum=0.903;SOR=0.652	GT:AD:DP:GQ:PL	0/1:18,34:52:99:775,0,312
3L	19413173	.	CTGTGTGTG	C,CTGTGTG	1624.73	.	AC=1,1;AF=0.500,0.500;AN=2;DP=57;ExcessHet=3.0103;FS=0.000;MLEAC=1,1;MLEAF=0.500,0.500;MQ=42.98;QD=34.57;SOR=1.038	GT:AD:DP:GQ:PL	1/2:0,32,15:47:99:1662,412,667,1287,0,1242
3L	19413295	.	G	T	841.77	.	AC=1;AF=0.500;AN=2;BaseQRankSum=2.300;ClippingRankSum=0.000;DP=69;ExcessHet=3.0103;FS=10.205;MLEAC=1;MLEAF=0.500;MQ=43.60;MQRankSum=-0.792;QD=12.20;ReadPosRankSum=1.714;SOR=1.284	GT:AD:DP:GQ:PL	0/1:30,39:69:99:870,0,574
3L	19413299	.	C	T	2401.77	.	AC=2;AF=1.00;AN=2;DP=66;ExcessHet=3.0103;FS=0.000;MLEAC=2;MLEAF=1.00;MQ=43.64;QD=28.69;SOR=0.886	GT:AD:DP:GQ:PL	1/1:0,66:66:99:2430,198,0
3L	19413767	.	C	CCACAAA	2309.73	.	AC=2;AF=1.00;AN=2;DP=55;ExcessHet=3.0103;FS=0.000;MLEAC=2;MLEAF=1.00;MQ=44.11;QD=26.21;SOR=0.892	GT:AD:DP:GQ:PL	1/1:0,53:53:99:2347,162,0
3L	19413872	.	T	C	294.77	.	AC=1;AF=0.500;AN=2;BaseQRankSum=-0.558;ClippingRankSum=0.000;DP=36;ExcessHet=3.0103;FS=0.000;MLEAC=1;MLEAF=0.500;MQ=43.92;MQRankSum=0.000;QD=8.67;ReadPosRankSum=-0.960;SOR=1.345	GT:AD:DP:GQ:PL	0/1:19,15:34:99:323,0,442
3L	19413985	.	T	G	349.77	.	AC=1;AF=0.500;AN=2;BaseQRankSum=-0.999;ClippingRankSum=0.000;DP=47;ExcessHet=3.0103;FS=4.341;MLEAC=1;MLEAF=0.500;MQ=43.92;MQRankSum=-1.631;QD=7.44;ReadPosRankSum=-1.673;SOR=0.245	GT:AD:DP:GQ:PL	0/1:27,20:47:99:378,0,594
3L	19414106	.	G	A	395.77	.	AC=1;AF=0.500;AN=2;BaseQRankSum=-1.619;ClippingRankSum=0.000;DP=45;ExcessHet=3.0103;FS=2.549;MLEAC=1;MLEAF=0.500;MQ=43.62;MQRankSum=-2.481;QD=8.79;ReadPosRankSum=0.787;SOR=0.547	GT:AD:DP:GQ:PL	0/1:24,21:45:99:424,0,547
3L	19414126	.	T	G	1471.77	.	AC=2;AF=1.00;AN=2;DP=42;ExcessHet=3.0103;FS=0.000;MLEAC=2;MLEAF=1.00;MQ=43.59;QD=27.56;SOR=0.693	GT:AD:DP:GQ:PL	1/1:0,42:42:99:1500,132,0
3L	19414153	.	C	T	1267.77	.	AC=2;AF=1.00;AN=2;BaseQRankSum=1.522;ClippingRankSum=0.000;DP=49;ExcessHet=3.0103;FS=0.000;MLEAC=2;MLEAF=1.00;MQ=43.63;MQRankSum=3.299;QD=25.87;ReadPosRankSum=2.209;SOR=0.257	GT:AD:DP:GQ:PL	1/1:1,48:49:99:1296,122,0
3L	19414379	.	A	C	1558.77	.	AC=2;AF=1.00;AN=2;DP=57;ExcessHet=3.0103;FS=0.000;MLEAC=2;MLEAF=1.00;MQ=43.95;QD=27.35;SOR=1.047	GT:AD:DP:GQ:PL	1/1:0,57:57:99:1587,171,0
3L	19414421	.	C	A	766.77	.	AC=1;AF=0.500;AN=2;BaseQRankSum=2.283;ClippingRankSum=0.000;DP=59;ExcessHet=3.0103;FS=1.049;MLEAC=1;MLEAF=0.500;MQ=43.95;MQRankSum=1.269;QD=13.22;ReadPosRankSum=1.617;SOR=0.519	GT:AD:DP:GQ:PL	0/1:23,35:58:99:795,0,783
3L	19414438	.	A	T	353.77	.	AC=1;AF=0.500;AN=2;BaseQRankSum=-2.483;ClippingRankSum=0.000;DP=59;ExcessHet=3.0103;FS=1.082;MLEAC=1;MLEAF=0.500;MQ=43.84;MQRankSum=-1.323;QD=6.21;ReadPosRankSum=-0.036;SOR=0.909	GT:AD:DP:GQ:PL	0/1:37,20:57:99:382,0,1434
3L	19414528	.	T	C	208.77	.	AC=1;AF=0.500;AN=2;BaseQRankSum=-0.799;ClippingRankSum=0.000;DP=43;ExcessHet=3.0103;FS=4.642;MLEAC=1;MLEAF=0.500;MQ=43.70;MQRankSum=1.030;QD=4.86;ReadPosRankSum=-0.065;SOR=1.455	GT:AD:DP:GQ:PL	0/1:29,14:43:99:237,0,1159
3L	19414539	.	A	C	752.77	.	AC=1;AF=0.500;AN=2;BaseQRankSum=-1.403;ClippingRankSum=0.000;DP=48;ExcessHet=3.0103;FS=2.904;MLEAC=1;MLEAF=0.500;MQ=43.73;MQRankSum=-0.838;QD=15.68;ReadPosRankSum=-0.653;SOR=0.297	GT:AD:DP:GQ:PL	0/1:13,35:48:99:781,0,435
3L	19414598	.	G	A	1212.77	.	AC=2;AF=1.00;AN=2;DP=47;ExcessHet=3.0103;FS=0.000;MLEAC=2;MLEAF=1.00;MQ=43.72;QD=26.36;SOR=0.693	GT:AD:DP:GQ:PL	1/1:0,46:46:99:1241,138,0
3L	19414634	.	C	T	176.77	.	AC=1;AF=0.500;AN=2;BaseQRankSum=1.475;ClippingRankSum=0.000;DP=46;ExcessHet=3.0103;FS=7.189;MLEAC=1;MLEAF=0.500;MQ=43.71;MQRankSum=0.000;QD=3.93;ReadPosRankSum=-1.092;SOR=1.883	GT:AD:DP:GQ:PL	0/1:33,12:45:99:205,0,741
3L	19415272	.	A	T	1134.77	.	AC=2;AF=1.00;AN=2;DP=42;ExcessHet=3.0103;FS=0.000;MLEAC=2;MLEAF=1.00;MQ=44.00;QD=27.02;SOR=1.005	GT:AD:DP:GQ:PL	1/1:0,42:42:99:1163,126,0
3L	19415492	.	A	G	1134.77	.	AC=2;AF=1.00;AN=2;DP=44;ExcessHet=3.0103;FS=0.000;MLEAC=2;MLEAF=1.00;MQ=43.96;QD=26.39;SOR=0.836	GT:AD:DP:GQ:PL	1/1:0,43:43:99:1163,129,0
3L	19415577	.	C	G	255.77	.	AC=1;AF=0.500;AN=2;BaseQRankSum=-0.207;ClippingRankSum=0.000;DP=37;ExcessHet=3.0103;FS=3.117;MLEAC=1;MLEAF=0.500;MQ=44.00;MQRankSum=0.000;QD=6.91;ReadPosRankSum=0.263;SOR=0.297	GT:AD:DP:GQ:PL	0/1:22,15:37:99:284,0,503
3L	19415618	.	G	GT,GTT	1379.73	.	AC=1,1;AF=0.500,0.500;AN=2;DP=41;ExcessHet=3.0103;FS=0.000;MLEAC=1,1;MLEAF=0.500,0.500;MQ=43.95;QD=33.65;SOR=1.206	GT:AD:DP:GQ:PL	1/2:0,17,24:41:99:1417,1050,994,413,0,661
3L	19415626	.	G	A	991.77	.	AC=1;AF=0.500;AN=2;BaseQRankSum=-2.128;ClippingRankSum=0.000;DP=45;ExcessHet=3.0103;FS=1.211;MLEAC=1;MLEAF=0.500;MQ=43.96;MQRankSum=-0.771;QD=22.04;ReadPosRankSum=-0.499;SOR=0.459	GT:AD:DP:GQ:PL	0/1:18,27:45:99:1020,0,658
3L	19415765	.	C	G	1007.77	.	AC=2;AF=1.00;AN=2;DP=39;ExcessHet=3.0103;FS=0.000;MLEAC=2;MLEAF=1.00;MQ=43.66;QD=25.84;SOR=1.730	GT:AD:DP:GQ:PL	1/1:0,39:39:99:1036,116,0
3L	19415833	.	G	A	654.77	.	AC=1;AF=0.500;AN=2;BaseQRankSum=2.566;ClippingRankSum=0.000;DP=40;ExcessHet=3.0103;FS=1.317;MLEAC=1;MLEAF=0.500;MQ=43.72;MQRankSum=-1.131;QD=16.37;ReadPosRankSum=-0.019;SOR=0.997	GT:AD:DP:GQ:PL	0/1:12,28:40:99:683,0,189
3L	19415976	.	C	T	971.77	.	AC=1;AF=0.500;AN=2;BaseQRankSum=-0.210;ClippingRankSum=0.000;DP=43;ExcessHet=3.0103;FS=2.661;MLEAC=1;MLEAF=0.500;MQ=43.91;MQRankSum=-1.067;QD=22.60;ReadPosRankSum=0.203;SOR=0.382	GT:AD:DP:GQ:PL	0/1:16,27:43:99:1000,0,557
3L	19415988	.	G	A	472.77	.	AC=1;AF=0.500;AN=2;BaseQRankSum=-0.814;ClippingRankSum=0.000;DP=43;ExcessHet=3.0103;FS=4.575;MLEAC=1;MLEAF=0.500;MQ=43.91;MQRankSum=1.083;QD=10.99;ReadPosRankSum=2.540;SOR=1.473	GT:AD:DP:GQ:PL	0/1:28,15:43:99:501,0,1059
3L	19415993	.	T	C	2023.77	.	AC=2;AF=1.00;AN=2;DP=45;ExcessHet=3.0103;FS=0.000;MLEAC=2;MLEAF=1.00;MQ=43.91;QD=30.88;SOR=0.829	GT:AD:DP:GQ:PL	1/1:0,45:45:99:2052,138,0
3L	19416013	.	T	C	1894.77	.	AC=2;AF=1.00;AN=2;DP=45;ExcessHet=3.0103;FS=0.000;MLEAC=2;MLEAF=1.00;MQ=43.91;QD=23.30;SOR=0.737	GT:AD:DP:GQ:PL	1/1:0,45:45:99:1923,135,0
3L	19416120	.	T	G	1694.77	.	AC=2;AF=1.00;AN=2;DP=50;ExcessHet=3.0103;FS=0.000;MLEAC=2;MLEAF=1.00;MQ=44.00;QD=33.90;SOR=0.952	GT:AD:DP:GQ:PL	1/1:0,50:50:99:1723,152,0
3L	19416125	.	T	C	408.77	.	AC=1;AF=0.500;AN=2;BaseQRankSum=2.028;ClippingRankSum=0.000;DP=52;ExcessHet=3.0103;FS=1.098;MLEAC=1;MLEAF=0.500;MQ=44.00;MQRankSum=0.000;QD=8.02;ReadPosRankSum=0.293;SOR=0.990	GT:AD:DP:GQ:PL	0/1:30,21:51:99:437,0,666
3L	19416241	.	C	T	677.77	.	AC=1;AF=0.500;AN=2;BaseQRankSum=-1.555;ClippingRankSum=0.000;DP=42;ExcessHet=3.0103;FS=1.345;MLEAC=1;MLEAF=0.500;MQ=43.95;MQRankSum=0.000;QD=16.53;ReadPosRankSum=0.336;SOR=0.531	GT:AD:DP:GQ:PL	0/1:12,29:41:99:706,0,215
3L	19416533	.	G	A	361.77	.	AC=1;AF=0.500;AN=2;BaseQRankSum=2.263;ClippingRankSum=0.000;DP=51;ExcessHet=3.0103;FS=1.114;MLEAC=1;MLEAF=0.500;MQ=43.96;MQRankSum=-1.205;QD=7.09;ReadPosRankSum=-0.575;SOR=0.434	GT:AD:DP:GQ:PL	0/1:31,20:51:99:390,0,674
3L	19416701	.	C	T	366.77	.	AC=1;AF=0.500;AN=2;BaseQRankSum=-0.606;ClippingRankSum=0.000;DP=57;ExcessHet=3.0103;FS=0.000;MLEAC=1;MLEAF=0.500;MQ=44.00;MQRankSum=0.000;QD=6.43;ReadPosRankSum=-1.043;SOR=0.784	GT:AD:DP:GQ:PL	0/1:36,21:57:99:395,0,811
3L	19416713	.	G	C	318.77	.	AC=1;AF=0.500;AN=2;BaseQRankSum=0.887;ClippingRankSum=0.000;DP=56;ExcessHet=3.0103;FS=0.000;MLEAC=1;MLEAF=0.500;MQ=44.00;MQRankSum=0.000;QD=5.69;ReadPosRankSum=-0.462;SOR=0.836	GT:AD:DP:GQ:PL	0/1:37,19:56:99:347,0,785
3L	19416898	.	G	C	715.77	.	AC=1;AF=0.500;AN=2;BaseQRankSum=1.399;ClippingRankSum=0.000;DP=59;ExcessHet=3.0103;FS=5.356;MLEAC=1;MLEAF=0.500;MQ=44.00;MQRankSum=0.000;QD=12.13;ReadPosRankSum=-1.514;SOR=0.272	GT:AD:DP:GQ:PL	0/1:25,34:59:99:744,0,448
3L	19417032	.	G	A	334.77	.	AC=1;AF=0.500;AN=2;BaseQRankSum=-0.679;ClippingRankSum=0.000;DP=61;ExcessHet=3.0103;FS=10.013;MLEAC=1;MLEAF=0.500;MQ=43.97;MQRankSum=-1.397;QD=5.49;ReadPosRankSum=1.811;SOR=2.012	GT:AD:DP:GQ:PL	0/1:41,20:61:99:363,0,923
3L	19417148	.	G	A	995.77	.	AC=1;AF=0.500;AN=2;BaseQRankSum=0.549;ClippingRankSum=0.000;DP=58;ExcessHet=3.0103;FS=11.760;MLEAC=1;MLEAF=0.500;MQ=44.00;MQRankSum=0.000;QD=17.17;ReadPosRankSum=-0.614;SOR=0.800	GT:AD:DP:GQ:PL	0/1:14,44:58:99:1024,0,187
3L	19417292	.	G	GA	1297.73	.	AC=2;AF=1.00;AN=2;DP=66;ExcessHet=3.0103;FS=0.000;MLEAC=2;MLEAF=1.00;MQ=44.00;QD=21.27;SOR=0.793	GT:AD:DP:GQ:PL	1/1:0,61:61:99:1335,184,0
3L	19417709	.	C	T	2262.77	.	AC=2;AF=1.00;AN=2;DP=54;ExcessHet=3.0103;FS=0.000;MLEAC=2;MLEAF=1.00;MQ=43.78;QD=31.81;SOR=0.808	GT:AD:DP:GQ:PL	1/1:0,53:53:99:2291,159,0
3L	19417722	.	A	T	2401.77	.	AC=2;AF=1.00;AN=2;DP=54;ExcessHet=3.0103;FS=0.000;MLEAC=2;MLEAF=1.00;MQ=43.75;QD=24.91;SOR=0.767	GT:AD:DP:GQ:PL	1/1:0,54:54:99:2430,163,0
3L	19417726	.	G	T	2336.77	.	AC=2;AF=1.00;AN=2;DP=52;ExcessHet=3.0103;FS=0.000;MLEAC=2;MLEAF=1.00;MQ=43.74;QD=26.57;SOR=0.853	GT:AD:DP:GQ:PL	1/1:0,52:52:99:2365,160,0
3L	19417756	.	A	C	1435.77	.	AC=2;AF=1.00;AN=2;DP=54;ExcessHet=3.0103;FS=0.000;MLEAC=2;MLEAF=1.00;MQ=43.55;QD=26.59;SOR=0.767	GT:AD:DP:GQ:PL	1/1:0,54:54:99:1464,162,0
3L	19417804	.	A	C	686.77	.	AC=1;AF=0.500;AN=2;BaseQRankSum=-1.918;ClippingRankSum=0.000;DP=46;ExcessHet=3.0103;FS=6.777;MLEAC=1;MLEAF=0.500;MQ=43.30;MQRankSum=-3.191;QD=14.93;ReadPosRankSum=-2.356;SOR=0.179	GT:AD:DP:GQ:PL	0/1:15,31:46:99:715,0,292
3L	19417850	.	CAGATGGCTGGCAGCCCCGAAAGCCAAA	C	703.73	.	AC=1;AF=0.500;AN=2;BaseQRankSum=-0.190;ClippingRankSum=0.000;DP=36;ExcessHet=3.0103;FS=7.949;MLEAC=1;MLEAF=0.500;MQ=43.15;MQRankSum=-3.620;QD=21.33;ReadPosRankSum=1.765;SOR=0.126	GT:AD:DP:GQ:PL	0/1:14,19:33:99:741,0,493
3L	19417883	.	CTGGGTG	C	177.73	.	AC=1;AF=0.500;AN=2;BaseQRankSum=-0.448;ClippingRankSum=0.000;DP=29;ExcessHet=3.0103;FS=10.965;MLEAC=1;MLEAF=0.500;MQ=43.15;MQRankSum=2.510;QD=6.13;ReadPosRankSum=1.534;SOR=2.546	GT:AD:DP:GQ:PL	0/1:22,7:29:99:215,0,904
3L	19417884	.	T	C	733.77	.	AC=1;AF=0.500;AN=2;BaseQRankSum=-1.950;ClippingRankSum=0.000;DP=26;ExcessHet=3.0103;FS=7.489;MLEAC=1;MLEAF=0.500;MQ=43.05;MQRankSum=-2.735;QD=28.22;ReadPosRankSum=-0.887;SOR=0.256	GT:AD:DP:GQ:PL	0/1:7,19:26:99:762,0,237
3L	19418026	.	T	C	1421.77	.	AC=2;AF=1.00;AN=2;DP=54;ExcessHet=3.0103;FS=0.000;MLEAC=2;MLEAF=1.00;MQ=43.73;QD=26.33;SOR=1.220	GT:AD:DP:GQ:PL	1/1:0,54:54:99:1450,161,0
3L	19418045	.	G	T	564.77	.	AC=1;AF=0.500;AN=2;BaseQRankSum=2.624;ClippingRankSum=0.000;DP=51;ExcessHet=3.0103;FS=0.000;MLEAC=1;MLEAF=0.500;MQ=43.77;MQRankSum=-2.232;QD=11.07;ReadPosRankSum=0.965;SOR=0.561	GT:AD:DP:GQ:PL	0/1:22,29:51:99:593,0,364
3L	19418280	.	G	T	1429.77	.	AC=2;AF=1.00;AN=2;DP=51;ExcessHet=3.0103;FS=0.000;MLEAC=2;MLEAF=1.00;MQ=43.96;QD=28.03;SOR=0.813	GT:AD:DP:GQ:PL	1/1:0,51:51:99:1458,153,0
3L	19418349	.	T	A	1808.77	.	AC=2;AF=1.00;AN=2;DP=67;ExcessHet=3.0103;FS=0.000;MLEAC=2;MLEAF=1.00;MQ=43.91;QD=27.00;SOR=0.849	GT:AD:DP:GQ:PL	1/1:0,67:67:99:1837,201,0
3L	19418424	.	A	T	2923.77	.	AC=2;AF=1.00;AN=2;DP=68;ExcessHet=3.0103;FS=0.000;MLEAC=2;MLEAF=1.00;MQ=43.75;QD=31.42;SOR=0.814	GT:AD:DP:GQ:PL	1/1:0,68:68:99:2952,205,0
3L	19418430	.	T	C	2895.77	.	AC=2;AF=1.00;AN=2;DP=63;ExcessHet=3.0103;FS=0.000;MLEAC=2;MLEAF=1.00;MQ=43.79;QD=29.03;SOR=0.790	GT:AD:DP:GQ:PL	1/1:0,63:63:99:2924,202,0
3L	19418664	.	GGGTGAA	G	1336.73	.	AC=1;AF=0.500;AN=2;BaseQRankSum=0.143;ClippingRankSum=0.000;DP=52;ExcessHet=3.0103;FS=0.000;MLEAC=1;MLEAF=0.500;MQ=44.00;MQRankSum=0.000;QD=26.73;ReadPosRankSum=-0.604;SOR=0.720	GT:AD:DP:GQ:PL	0/1:15,35:50:99:1374,0,1000
3L	19419154	.	A	T	463.77	.	AC=1;AF=0.500;AN=2;BaseQRankSum=2.604;ClippingRankSum=0.000;DP=74;ExcessHet=3.0103;FS=8.409;MLEAC=1;MLEAF=0.500;MQ=43.97;MQRankSum=0.764;QD=6.27;ReadPosRankSum=0.656;SOR=1.069	GT:AD:DP:GQ:PL	0/1:48,26:74:99:492,0,1045
3L	19419189	.	C	A	825.77	.	AC=1;AF=0.500;AN=2;BaseQRankSum=-0.233;ClippingRankSum=0.000;DP=66;ExcessHet=3.0103;FS=6.725;MLEAC=1;MLEAF=0.500;MQ=43.97;MQRankSum=-0.801;QD=12.51;ReadPosRankSum=0.163;SOR=1.132	GT:AD:DP:GQ:PL	0/1:27,39:66:99:854,0,537
3L	19419190	.	C	T	2472.77	.	AC=2;AF=1.00;AN=2;DP=66;ExcessHet=3.0103;FS=0.000;MLEAC=2;MLEAF=1.00;MQ=43.97;QD=29.84;SOR=0.886	GT:AD:DP:GQ:PL	1/1:0,66:66:99:2501,198,0
3L	19419420	.	G	A	1101.77	.	AC=2;AF=1.00;AN=2;DP=42;ExcessHet=3.0103;FS=0.000;MLEAC=2;MLEAF=1.00;MQ=44.00;QD=26.23;SOR=1.556	GT:AD:DP:GQ:PL	1/1:0,42:42:99:1130,126,0
3L	19419556	.	GC	G	1725.73	.	AC=2;AF=1.00;AN=2;DP=56;ExcessHet=3.0103;FS=0.000;MLEAC=2;MLEAF=1.00;MQ=44.20;QD=31.38;SOR=0.884	GT:AD:DP:GQ:PL	1/1:0,55:55:99:1763,165,0
3L	19419633	.	G	T	1054.77	.	AC=1;AF=0.500;AN=2;BaseQRankSum=0.046;ClippingRankSum=0.000;DP=61;ExcessHet=3.0103;FS=0.000;MLEAC=1;MLEAF=0.500;MQ=43.90;MQRankSum=-0.903;QD=17.58;ReadPosRankSum=-0.413;SOR=0.605	GT:AD:DP:GQ:PL	0/1:13,47:60:99:1083,0,146
3L	19419963	.	G	A	687.77	.	AC=1;AF=0.500;AN=2;BaseQRankSum=-0.621;ClippingRankSum=0.000;DP=44;ExcessHet=3.0103;FS=3.577;MLEAC=1;MLEAF=0.500;MQ=44.00;MQRankSum=0.000;QD=16.38;ReadPosRankSum=-0.986;SOR=0.252	GT:AD:DP:GQ:PL	0/1:8,34:42:81:716,0,81
3L	19419976	.	A	G	1633.77	.	AC=2;AF=1.00;AN=2;DP=47;ExcessHet=3.0103;FS=0.000;MLEAC=2;MLEAF=1.00;MQ=43.96;QD=29.22;SOR=1.464	GT:AD:DP:GQ:PL	1/1:0,46:46:99:1662,137,0
3L	19420644	.	C	A	1450.77	.	AC=2;AF=1.00;AN=2;DP=54;ExcessHet=3.0103;FS=0.000;MLEAC=2;MLEAF=1.00;MQ=44.00;QD=26.87;SOR=1.118	GT:AD:DP:GQ:PL	1/1:0,54:54:99:1479,161,0
3L	19420695	.	G	A	1629.77	.	AC=2;AF=1.00;AN=2;DP=61;ExcessHet=3.0103;FS=0.000;MLEAC=2;MLEAF=1.00;MQ=44.00;QD=26.72;SOR=0.793	GT:AD:DP:GQ:PL	1/1:0,61:61:99:1658,182,0
3L	19421215	.	T	G	884.77	.	AC=1;AF=0.500;AN=2;BaseQRankSum=-1.999;ClippingRankSum=0.000;DP=69;ExcessHet=3.0103;FS=3.329;MLEAC=1;MLEAF=0.500;MQ=44.00;MQRankSum=0.000;QD=12.82;ReadPosRankSum=0.466;SOR=0.646	GT:AD:DP:GQ:PL	0/1:28,41:69:99:913,0,575
3L	19421230	.	C	T	984.77	.	AC=1;AF=0.500;AN=2;BaseQRankSum=2.921;ClippingRankSum=0.000;DP=71;ExcessHet=3.0103;FS=2.017;MLEAC=1;MLEAF=0.500;MQ=43.96;MQRankSum=1.306;QD=13.87;ReadPosRankSum=0.471;SOR=0.466	GT:AD:DP:GQ:PL	0/1:27,44:71:99:1013,0,504
3L	19421252	.	C	T	1051.77	.	AC=1;AF=0.500;AN=2;BaseQRankSum=1.001;ClippingRankSum=0.000;DP=74;ExcessHet=3.0103;FS=0.913;MLEAC=1;MLEAF=0.500;MQ=43.96;MQRankSum=1.347;QD=14.21;ReadPosRankSum=0.867;SOR=0.560	GT:AD:DP:GQ:PL	0/1:27,47:74:99:1080,0,502
3L	19421278	.	A	G	351.77	.	AC=1;AF=0.500;AN=2;BaseQRankSum=1.042;ClippingRankSum=0.000;DP=69;ExcessHet=3.0103;FS=0.000;MLEAC=1;MLEAF=0.500;MQ=43.96;MQRankSum=-1.383;QD=5.10;ReadPosRankSum=-0.661;SOR=0.770	GT:AD:DP:GQ:PL	0/1:46,23:69:99:380,0,1870
3L	19421282	.	A	G	965.77	.	AC=1;AF=0.500;AN=2;BaseQRankSum=-3.037;ClippingRankSum=0.000;DP=70;ExcessHet=3.0103;FS=0.000;MLEAC=1;MLEAF=0.500;MQ=43.96;MQRankSum=1.415;QD=13.80;ReadPosRankSum=0.900;SOR=0.780	GT:AD:DP:GQ:PL	0/1:24,46:70:99:994,0,849
3L	19421289	.	T	A	2698.77	.	AC=2;AF=1.00;AN=2;DP=72;ExcessHet=3.0103;FS=0.000;MLEAC=2;MLEAF=1.00;MQ=43.96;QD=30.22;SOR=0.869	GT:AD:DP:GQ:PL	1/1:0,72:72:99:2727,216,0
3L	19421301	.	G	A	316.77	.	AC=1;AF=0.500;AN=2;BaseQRankSum=0.685;ClippingRankSum=0.000;DP=70;ExcessHet=3.0103;FS=5.328;MLEAC=1;MLEAF=0.500;MQ=43.96;MQRankSum=-1.480;QD=4.59;ReadPosRankSum=1.293;SOR=1.508	GT:AD:DP:GQ:PL	0/1:48,21:69:99:345,0,1079
3L	19421415	.	C	T	1732.77	.	AC=2;AF=1.00;AN=2;BaseQRankSum=1.802;ClippingRankSum=0.000;DP=66;ExcessHet=3.0103;FS=0.000;MLEAC=2;MLEAF=1.00;MQ=43.94;MQRankSum=-0.089;QD=26.66;ReadPosRankSum=1.521;SOR=0.569	GT:AD:DP:GQ:PL	1/1:1,64:65:99:1761,185,0
3L	19421694	.	T	G	355.77	.	AC=1;AF=0.500;AN=2;BaseQRankSum=0.523;ClippingRankSum=0.000;DP=39;ExcessHet=3.0103;FS=1.252;MLEAC=1;MLEAF=0.500;MQ=44.00;MQRankSum=0.000;QD=9.12;ReadPosRankSum=1.431;SOR=0.495	GT:AD:DP:GQ:PL	0/1:21,18:39:99:384,0,453
3L	19421910	.	G	C	394.77	.	AC=1;AF=0.500;AN=2;BaseQRankSum=1.528;ClippingRankSum=0.000;DP=60;ExcessHet=3.0103;FS=9.459;MLEAC=1;MLEAF=0.500;MQ=44.00;MQRankSum=0.000;QD=6.58;ReadPosRankSum=0.545;SOR=0.842	GT:AD:DP:GQ:PL	0/1:38,22:60:99:423,0,816
3L	19422064	.	G	T	355.77	.	AC=1;AF=0.500;AN=2;BaseQRankSum=-0.219;ClippingRankSum=0.000;DP=56;ExcessHet=3.0103;FS=2.366;MLEAC=1;MLEAF=0.500;MQ=44.00;MQRankSum=0.000;QD=6.35;ReadPosRankSum=-0.574;SOR=0.986	GT:AD:DP:GQ:PL	0/1:37,19:56:99:384,0,846
3L	19422214	.	A	G	210.77	.	AC=1;AF=0.500;AN=2;BaseQRankSum=-1.070;ClippingRankSum=0.000;DP=66;ExcessHet=3.0103;FS=1.097;MLEAC=1;MLEAF=0.500;MQ=43.49;MQRankSum=1.080;QD=3.19;ReadPosRankSum=1.819;SOR=0.941	GT:AD:DP:GQ:PL	0/1:50,16:66:99:239,0,1180
3L	19422279	.	TTTTTTAATTTA	T	1921.73	.	AC=1;AF=0.500;AN=2;BaseQRankSum=-2.070;ClippingRankSum=0.000;DP=76;ExcessHet=3.0103;FS=0.000;MLEAC=1;MLEAF=0.500;MQ=43.04;MQRankSum=-0.443;QD=26.33;ReadPosRankSum=0.485;SOR=0.737	GT:AD:DP:GQ:PL	0/1:24,49:73:99:1959,0,860
3L	19422295	.	G	A	3037.77	.	AC=2;AF=1.00;AN=2;DP=70;ExcessHet=3.0103;FS=0.000;MLEAC=2;MLEAF=1.00;MQ=43.00;QD=27.44;SOR=1.022	GT:AD:DP:GQ:PL	1/1:0,68:68:99:3066,211,0
3L	19422315	.	T	A	622.77	.	AC=1;AF=0.500;AN=2;BaseQRankSum=-0.442;ClippingRankSum=0.000;DP=61;ExcessHet=3.0103;FS=0.000;MLEAC=1;MLEAF=0.500;MQ=43.00;MQRankSum=0.520;QD=10.56;ReadPosRankSum=0.657;SOR=0.798	GT:AD:DP:GQ:PL	0/1:40,19:59:99:651,0,1622
3L	19422334	.	AT	A	878.73	.	AC=1;AF=0.500;AN=2;BaseQRankSum=-0.542;ClippingRankSum=0.000;DP=57;ExcessHet=3.0103;FS=2.875;MLEAC=1;MLEAF=0.500;MQ=42.85;MQRankSum=-0.343;QD=16.27;ReadPosRankSum=-1.108;SOR=1.351	GT:AD:DP:GQ:PL	0/1:17,37:54:99:916,0,560
3L	19422389	.	GAT	G	359.73	.	AC=1;AF=0.500;AN=2;BaseQRankSum=2.091;ClippingRankSum=0.000;DP=52;ExcessHet=3.0103;FS=0.000;MLEAC=1;MLEAF=0.500;MQ=41.42;MQRankSum=0.841;QD=7.65;ReadPosRankSum=0.788;SOR=0.578	GT:AD:DP:GQ:PL	0/1:29,18:47:99:397,0,1110
3L	19422397	.	T	A	1011.77	.	AC=1;AF=0.500;AN=2;BaseQRankSum=1.793;ClippingRankSum=0.000;DP=54;ExcessHet=3.0103;FS=0.000;MLEAC=1;MLEAF=0.500;MQ=41.56;MQRankSum=-1.190;QD=19.46;ReadPosRankSum=-0.185;SOR=0.599	GT:AD:DP:GQ:PL	0/1:22,30:52:99:1040,0,799
3L	19422406	.	T	TTA	997.73	.	AC=1;AF=0.500;AN=2;BaseQRankSum=-1.533;ClippingRankSum=0.000;DP=48;ExcessHet=3.0103;FS=0.000;MLEAC=1;MLEAF=0.500;MQ=41.29;MQRankSum=-0.961;QD=20.79;ReadPosRankSum=-0.084;SOR=0.782	GT:AD:DP:GQ:PL	0/1:20,28:48:99:1035,0,750
3L	19422422	.	T	A	379.77	.	AC=1;AF=0.500;AN=2;BaseQRankSum=3.012;ClippingRankSum=0.000;DP=44;ExcessHet=3.0103;FS=1.275;MLEAC=1;MLEAF=0.500;MQ=41.03;MQRankSum=1.014;QD=8.63;ReadPosRankSum=-0.795;SOR=0.484	GT:AD:DP:GQ:PL	0/1:24,20:44:99:408,0,931
3L	19422473	.	T	C	352.77	.	AC=1;AF=0.500;AN=2;BaseQRankSum=-0.654;ClippingRankSum=0.000;DP=31;ExcessHet=3.0103;FS=3.851;MLEAC=1;MLEAF=0.500;MQ=40.09;MQRankSum=-1.689;QD=11.38;ReadPosRankSum=-0.169;SOR=0.195	GT:AD:DP:GQ:PL	0/1:13,18:31:99:381,0,274
3L	19422481	.	C	T	948.77	.	AC=2;AF=1.00;AN=2;DP=26;ExcessHet=3.0103;FS=0.000;MLEAC=2;MLEAF=1.00;MQ=39.57;QD=29.86;SOR=1.981	GT:AD:DP:GQ:PL	1/1:0,26:26:78:977,78,0
3L	19422524	.	T	C	292.77	.	AC=2;AF=1.00;AN=2;DP=12;ExcessHet=3.0103;FS=0.000;MLEAC=2;MLEAF=1.00;MQ=39.73;QD=26.62;SOR=2.494	GT:AD:DP:GQ:PL	1/1:0,11:11:33:321,33,0
3L	19422761	.	C	A	548.77	.	AC=2;AF=1.00;AN=2;DP=24;ExcessHet=3.0103;FS=0.000;MLEAC=2;MLEAF=1.00;MQ=25.64;QD=24.94;SOR=4.804	GT:AD:DP:GQ:PL	1/1:0,22:22:66:577,66,0
3L	19422918	.	C	G	256.77	.	AC=1;AF=0.500;AN=2;BaseQRankSum=0.877;ClippingRankSum=0.000;DP=35;ExcessHet=3.0103;FS=28.198;MLEAC=1;MLEAF=0.500;MQ=27.48;MQRankSum=-1.104;QD=7.34;ReadPosRankSum=2.148;SOR=4.038	GT:AD:DP:GQ:PL	0/1:20,15:35:99:285,0,425
3L	19422945	.	A	G	282.77	.	AC=1;AF=0.500;AN=2;BaseQRankSum=-1.821;ClippingRankSum=0.000;DP=27;ExcessHet=3.0103;FS=19.362;MLEAC=1;MLEAF=0.500;MQ=26.99;MQRankSum=-0.636;QD=10.47;ReadPosRankSum=-2.086;SOR=4.615	GT:AD:DP:GQ:PL	0/1:18,9:27:99:311,0,708
3L	19422947	.	T	C	282.77	.	AC=1;AF=0.500;AN=2;BaseQRankSum=-0.344;ClippingRankSum=0.000;DP=25;ExcessHet=3.0103;FS=15.830;MLEAC=1;MLEAF=0.500;MQ=26.59;MQRankSum=-1.047;QD=11.31;ReadPosRankSum=-2.242;SOR=4.199	GT:AD:DP:GQ:PL	0/1:17,8:25:99:311,0,708
3L	19422949	.	T	C	256.77	.	AC=1;AF=0.500;AN=2;BaseQRankSum=-0.790;ClippingRankSum=0.000;DP=25;ExcessHet=3.0103;FS=15.830;MLEAC=1;MLEAF=0.500;MQ=26.59;MQRankSum=-1.047;QD=10.27;ReadPosRankSum=-2.298;SOR=4.199	GT:AD:DP:GQ:PL	0/1:17,8:25:99:285,0,690
3L	19422980	.	A	T	743.78	.	AC=1;AF=0.500;AN=2;BaseQRankSum=0.186;ClippingRankSum=0.000;DP=21;ExcessHet=3.0103;FS=2.969;MLEAC=1;MLEAF=0.500;MQ=26.54;MQRankSum=0.127;QD=27.11;ReadPosRankSum=-1.129;SOR=0.180	GT:AD:DP:GQ:PL	0/1:2,19:21:27:772,0,27
3L	19422993	.	T	C	1068.77	.	AC=2;AF=1.00;AN=2;DP=24;ExcessHet=3.0103;FS=0.000;MLEAC=2;MLEAF=1.00;MQ=26.20;QD=32.27;SOR=1.519	GT:AD:DP:GQ:PL	1/1:0,24:24:75:1097,75,0
3L	19422995	.	A	G	1043.77	.	AC=2;AF=1.00;AN=2;DP=24;ExcessHet=3.0103;FS=0.000;MLEAC=2;MLEAF=1.00;MQ=26.20;QD=30.37;SOR=1.519	GT:AD:DP:GQ:PL	1/1:0,24:24:72:1072,72,0
3L	19423159	.	A	G	164.80	.	AC=2;AF=1.00;AN=2;DP=7;ExcessHet=3.0103;FS=0.000;MLEAC=2;MLEAF=1.00;MQ=32.50;QD=23.54;SOR=1.609	GT:AD:DP:GQ:PL	1/1:0,7:7:21:193,21,0
3L	19423239	.	A	G	196.90	.	AC=2;AF=1.00;AN=2;DP=5;ExcessHet=3.0103;FS=0.000;MLEAC=2;MLEAF=1.00;MQ=26.74;QD=34.28;SOR=3.611	GT:AD:DP:GQ:PL	1/1:0,5:5:15:225,15,0
3L	19423240	.	G	C	196.90	.	AC=2;AF=1.00;AN=2;DP=5;ExcessHet=3.0103;FS=0.000;MLEAC=2;MLEAF=1.00;MQ=26.74;QD=27.88;SOR=3.611	GT:AD:DP:GQ:PL	1/1:0,5:5:15:225,15,0
3L	19423247	.	A	AGG	232.80	.	AC=2;AF=1.00;AN=2;DP=4;ExcessHet=3.0103;FS=0.000;MLEAC=2;MLEAF=1.00;MQ=28.00;QD=34.34;SOR=3.258	GT:AD:DP:GQ:PL	1/1:0,4:4:18:270,18,0
3L	19423248	.	A	AGAGTAAC	187.87	.	AC=2;AF=1.00;AN=2;DP=5;ExcessHet=3.0103;FS=0.000;MLEAC=2;MLEAF=1.00;MQ=31.85;QD=24.83;SOR=1.981	GT:AD:DP:GQ:PL	1/1:0,5:5:15:225,15,0
3L	19423267	.	C	T	181.90	.	AC=2;AF=1.00;AN=2;DP=5;ExcessHet=3.0103;FS=0.000;MLEAC=2;MLEAF=1.00;MQ=34.10;QD=32.58;SOR=1.981	GT:AD:DP:GQ:PL	1/1:0,5:5:15:210,15,0
3L	19423494	.	T	C	36.74	.	AC=2;AF=1.00;AN=2;DP=2;ExcessHet=3.0103;FS=0.000;MLEAC=2;MLEAF=1.00;MQ=34.47;QD=18.37;SOR=2.303	GT:AD:DP:GQ:PL	1/1:0,2:2:6:64,6,0
3L	19423501	.	C	T	36.74	.	AC=2;AF=1.00;AN=2;DP=2;ExcessHet=3.0103;FS=0.000;MLEAC=2;MLEAF=1.00;MQ=34.47;QD=18.37;SOR=2.303	GT:AD:DP:GQ:PL	1/1:0,2:2:6:64,6,0
3L	19423754	.	C	T	104.90	.	AC=2;AF=1.00;AN=2;DP=5;ExcessHet=3.0103;FS=0.000;MLEAC=2;MLEAF=1.00;MQ=28.52;QD=20.98;SOR=1.981	GT:AD:DP:GQ:PL	1/1:0,5:5:15:133,15,0
3L	19423824	.	T	A	79.03	.	AC=2;AF=1.00;AN=2;DP=4;ExcessHet=3.0103;FS=0.000;MLEAC=2;MLEAF=1.00;MQ=23.09;QD=19.76;SOR=3.258	GT:AD:DP:GQ:PL	1/1:0,4:4:12:107,12,0
3L	19423874	.	G	A	97.28	.	AC=2;AF=1.00;AN=2;DP=3;ExcessHet=3.0103;FS=0.000;MLEAC=2;MLEAF=1.00;MQ=22.41;QD=32.43;SOR=2.833	GT:AD:DP:GQ:PL	1/1:0,3:3:9:125,9,0
3L	19423883	.	T	G	97.28	.	AC=2;AF=1.00;AN=2;DP=3;ExcessHet=3.0103;FS=0.000;MLEAC=2;MLEAF=1.00;MQ=22.41;QD=32.43;SOR=2.833	GT:AD:DP:GQ:PL	1/1:0,3:3:9:125,9,0
3L	19423933	.	C	T	51.28	.	AC=2;AF=1.00;AN=2;DP=3;ExcessHet=3.0103;FS=0.000;MLEAC=2;MLEAF=1.00;MQ=22.41;QD=17.09;SOR=2.833	GT:AD:DP:GQ:PL	1/1:0,3:3:9:79,9,0
3L	19424258	.	C	A	47.77	.	AC=1;AF=0.500;AN=2;BaseQRankSum=1.559;ClippingRankSum=0.000;DP=10;ExcessHet=3.0103;FS=0.000;MLEAC=1;MLEAF=0.500;MQ=26.46;MQRankSum=-1.282;QD=4.78;ReadPosRankSum=0.405;SOR=0.412	GT:AD:DP:GQ:PL	0/1:6,4:10:76:76,0,130
3L	19424266	.	A	G	466.77	.	AC=2;AF=1.00;AN=2;DP=10;ExcessHet=3.0103;FS=0.000;MLEAC=2;MLEAF=1.00;MQ=26.46;QD=28.60;SOR=4.804	GT:AD:DP:GQ:PL	1/1:0,10:10:33:495,33,0
3L	19424267	.	T	TC	457.73	.	AC=2;AF=1.00;AN=2;DP=10;ExcessHet=3.0103;FS=0.000;MLEAC=2;MLEAF=1.00;MQ=26.46;QD=34.86;SOR=4.804	GT:AD:DP:GQ:PL	1/1:0,10:10:33:495,33,0
3L	19424269	.	C	A	466.77	.	AC=2;AF=1.00;AN=2;DP=11;ExcessHet=3.0103;FS=0.000;MLEAC=2;MLEAF=1.00;MQ=26.33;QD=29.85;SOR=4.977	GT:AD:DP:GQ:PL	1/1:0,11:11:33:495,33,0
3L	19424274	.	G	A	511.77	.	AC=2;AF=1.00;AN=2;DP=12;ExcessHet=3.0103;FS=0.000;MLEAC=2;MLEAF=1.00;MQ=28.23;QD=30.45;SOR=5.136	GT:AD:DP:GQ:PL	1/1:0,12:12:36:540,36,0
3L	19424279	.	G	A	568.77	.	AC=2;AF=1.00;AN=2;DP=14;ExcessHet=3.0103;FS=0.000;MLEAC=2;MLEAF=1.00;MQ=28.50;QD=22.38;SOR=3.912	GT:AD:DP:GQ:PL	1/1:0,14:14:42:597,42,0
3L	19424286	.	G	A	88.77	.	AC=1;AF=0.500;AN=2;BaseQRankSum=2.496;ClippingRankSum=0.000;DP=17;ExcessHet=3.0103;FS=2.884;MLEAC=1;MLEAF=0.500;MQ=29.33;MQRankSum=-0.471;QD=5.22;ReadPosRankSum=0.554;SOR=1.688	GT:AD:DP:GQ:PL	0/1:11,6:17:99:117,0,245
3L	19424328	.	C	T	675.77	.	AC=2;AF=1.00;AN=2;DP=28;ExcessHet=3.0103;FS=0.000;MLEAC=2;MLEAF=1.00;MQ=30.82;QD=25.03;SOR=3.180	GT:AD:DP:GQ:PL	1/1:0,27:27:80:704,80,0
3L	19424368	.	C	A	922.77	.	AC=2;AF=1.00;AN=2;DP=36;ExcessHet=3.0103;FS=0.000;MLEAC=2;MLEAF=1.00;MQ=30.58;QD=25.63;SOR=2.432	GT:AD:DP:GQ:PL	1/1:0,36:36:99:951,107,0
3L	19424403	.	G	T	595.77	.	AC=1;AF=0.500;AN=2;BaseQRankSum=1.654;ClippingRankSum=0.000;DP=44;ExcessHet=3.0103;FS=1.615;MLEAC=1;MLEAF=0.500;MQ=31.88;MQRankSum=-0.077;QD=13.54;ReadPosRankSum=-0.903;SOR=0.359	GT:AD:DP:GQ:PL	0/1:16,28:44:99:624,0,299
3L	19424416	.	T	C	336.77	.	AC=1;AF=0.500;AN=2;BaseQRankSum=2.180;ClippingRankSum=0.000;DP=49;ExcessHet=3.0103;FS=3.457;MLEAC=1;MLEAF=0.500;MQ=32.33;MQRankSum=-0.021;QD=6.87;ReadPosRankSum=0.319;SOR=1.609	GT:AD:DP:GQ:PL	0/1:30,19:49:99:365,0,664
3L	19424492	.	C	A	1972.77	.	AC=2;AF=1.00;AN=2;DP=56;ExcessHet=3.0103;FS=0.000;MLEAC=2;MLEAF=1.00;MQ=33.14;QD=30.51;SOR=1.302	GT:AD:DP:GQ:PL	1/1:0,56:56:99:2001,171,0
3L	19424501	.	G	A	543.77	.	AC=1;AF=0.500;AN=2;BaseQRankSum=1.385;ClippingRankSum=0.000;DP=54;ExcessHet=3.0103;FS=2.386;MLEAC=1;MLEAF=0.500;MQ=34.02;MQRankSum=0.000;QD=10.26;ReadPosRankSum=-0.757;SOR=1.109	GT:AD:DP:GQ:PL	0/1:26,27:53:99:572,0,524
3L	19424515	.	AAAACCGCCAAACGACGACT	A	1065.73	.	AC=1;AF=0.500;AN=2;BaseQRankSum=1.233;ClippingRankSum=0.000;DP=65;ExcessHet=3.0103;FS=0.970;MLEAC=1;MLEAF=0.500;MQ=34.26;MQRankSum=-0.122;QD=16.92;ReadPosRankSum=-0.955;SOR=0.930	GT:AD:DP:GQ:PL	0/1:34,29:63:99:1103,0,1312
3L	19424516	.	A	G	1101.77	.	AC=1;AF=0.500;AN=2;BaseQRankSum=-4.155;ClippingRankSum=0.000;DP=61;ExcessHet=3.0103;FS=0.984;MLEAC=1;MLEAF=0.500;MQ=34.25;MQRankSum=0.476;QD=18.06;ReadPosRankSum=2.593;SOR=0.530	GT:AD:DP:GQ:PL	0/1:31,30:61:99:1130,0,1179
3L	19424520	.	C	A	1101.77	.	AC=1;AF=0.500;AN=2;BaseQRankSum=-1.244;ClippingRankSum=0.000;DP=60;ExcessHet=3.0103;FS=1.003;MLEAC=1;MLEAF=0.500;MQ=34.38;MQRankSum=0.595;QD=18.36;ReadPosRankSum=2.623;SOR=0.484	GT:AD:DP:GQ:PL	0/1:31,29:60:99:1130,0,1179
3L	19424700	.	A	C	385.77	.	AC=1;AF=0.500;AN=2;BaseQRankSum=1.435;ClippingRankSum=0.000;DP=49;ExcessHet=3.0103;FS=0.000;MLEAC=1;MLEAF=0.500;MQ=39.88;MQRankSum=-0.661;QD=7.87;ReadPosRankSum=-0.676;SOR=0.560	GT:AD:DP:GQ:PL	0/1:29,20:49:99:414,0,641
3L	19424728	.	T	C	1707.77	.	AC=2;AF=1.00;AN=2;DP=47;ExcessHet=3.0103;FS=0.000;MLEAC=2;MLEAF=1.00;MQ=41.12;QD=30.01;SOR=0.823	GT:AD:DP:GQ:PL	1/1:0,47:47:99:1736,144,0
3L	19424753	.	T	A	624.77	.	AC=1;AF=0.500;AN=2;BaseQRankSum=0.781;ClippingRankSum=0.000;DP=46;ExcessHet=3.0103;FS=1.206;MLEAC=1;MLEAF=0.500;MQ=41.66;MQRankSum=1.470;QD=13.88;ReadPosRankSum=0.949;SOR=0.575	GT:AD:DP:GQ:PL	0/1:16,29:45:99:653,0,285
3L	19424803	.	T	C	302.77	.	AC=1;AF=0.500;AN=2;BaseQRankSum=2.248;ClippingRankSum=0.000;DP=55;ExcessHet=3.0103;FS=8.560;MLEAC=1;MLEAF=0.500;MQ=41.83;MQRankSum=0.136;QD=5.50;ReadPosRankSum=-0.637;SOR=2.030	GT:AD:DP:GQ:PL	0/1:37,18:55:99:331,0,861
3L	19424858	.	G	C	1624.77	.	AC=2;AF=1.00;AN=2;DP=66;ExcessHet=3.0103;FS=0.000;MLEAC=2;MLEAF=1.00;MQ=41.30;QD=24.62;SOR=0.957	GT:AD:DP:GQ:PL	1/1:0,66:66:99:1653,195,0
3L	19424918	.	C	T	913.77	.	AC=1;AF=0.500;AN=2;BaseQRankSum=2.753;ClippingRankSum=0.000;DP=64;ExcessHet=3.0103;FS=9.312;MLEAC=1;MLEAF=0.500;MQ=40.60;MQRankSum=-0.917;QD=14.28;ReadPosRankSum=-0.782;SOR=0.809	GT:AD:DP:GQ:PL	0/1:23,41:64:99:942,0,404
3L	19424937	.	T	C	413.77	.	AC=1;AF=0.500;AN=2;BaseQRankSum=0.511;ClippingRankSum=0.000;DP=63;ExcessHet=3.0103;FS=3.651;MLEAC=1;MLEAF=0.500;MQ=40.42;MQRankSum=1.065;QD=6.67;ReadPosRankSum=0.269;SOR=0.803	GT:AD:DP:GQ:PL	0/1:39,23:62:99:442,0,891
3L	19424969	.	T	C	758.77	.	AC=1;AF=0.500;AN=2;BaseQRankSum=-2.390;ClippingRankSum=0.000;DP=59;ExcessHet=3.0103;FS=0.000;MLEAC=1;MLEAF=0.500;MQ=40.15;MQRankSum=-0.073;QD=12.86;ReadPosRankSum=-0.968;SOR=0.616	GT:AD:DP:GQ:PL	0/1:23,36:59:99:787,0,460
3L	19424980	.	T	A	701.77	.	AC=1;AF=0.500;AN=2;BaseQRankSum=-0.848;ClippingRankSum=0.000;DP=53;ExcessHet=3.0103;FS=0.000;MLEAC=1;MLEAF=0.500;MQ=40.37;MQRankSum=-0.381;QD=13.24;ReadPosRankSum=-2.155;SOR=0.610	GT:AD:DP:GQ:PL	0/1:21,32:53:99:730,0,437
3L	19425040	.	C	G	605.77	.	AC=1;AF=0.500;AN=2;BaseQRankSum=0.235;ClippingRankSum=0.000;DP=49;ExcessHet=3.0103;FS=10.731;MLEAC=1;MLEAF=0.500;MQ=40.74;MQRankSum=-0.302;QD=12.36;ReadPosRankSum=0.516;SOR=1.042	GT:AD:DP:GQ:PL	0/1:20,29:49:99:634,0,381
3L	19425071	.	A	G	1620.77	.	AC=2;AF=1.00;AN=2;DP=38;ExcessHet=3.0103;FS=0.000;MLEAC=2;MLEAF=1.00;MQ=40.98;QD=23.07;SOR=0.693	GT:AD:DP:GQ:PL	1/1:0,38:38:99:1649,117,0
3L	19425083	.	G	GTCACGCCCACACTTTTGAACCATTTTGAAGT	2548.73	.	AC=2;AF=1.00;AN=2;DP=42;ExcessHet=3.0103;FS=0.000;MLEAC=2;MLEAF=1.00;MQ=41.13;QD=24.89;SOR=0.788	GT:AD:DP:GQ:PL	1/1:0,42:42:99:2586,180,0
3L	19425094	.	T	G	573.77	.	AC=1;AF=0.500;AN=2;BaseQRankSum=-3.096;ClippingRankSum=0.000;DP=48;ExcessHet=3.0103;FS=2.554;MLEAC=1;MLEAF=0.500;MQ=41.86;MQRankSum=-0.285;QD=11.95;ReadPosRankSum=0.543;SOR=0.399	GT:AD:DP:GQ:PL	0/1:20,28:48:99:602,0,397
3L	19425129	.	A	T	570.77	.	AC=1;AF=0.500;AN=2;BaseQRankSum=0.212;ClippingRankSum=0.000;DP=47;ExcessHet=3.0103;FS=1.166;MLEAC=1;MLEAF=0.500;MQ=41.98;MQRankSum=1.393;QD=12.14;ReadPosRankSum=0.055;SOR=1.051	GT:AD:DP:GQ:PL	0/1:20,27:47:99:599,0,403
3L	19425140	.	G	A	285.77	.	AC=1;AF=0.500;AN=2;BaseQRankSum=0.281;ClippingRankSum=0.000;DP=41;ExcessHet=3.0103;FS=3.009;MLEAC=1;MLEAF=0.500;MQ=42.00;MQRankSum=-1.514;QD=7.14;ReadPosRankSum=1.159;SOR=0.269	GT:AD:DP:GQ:PL	0/1:24,16:40:99:314,0,562
3L	19425167	.	A	T	1635.77	.	AC=2;AF=1.00;AN=2;DP=47;ExcessHet=3.0103;FS=0.000;MLEAC=2;MLEAF=1.00;MQ=42.74;QD=34.80;SOR=1.659	GT:AD:DP:GQ:PL	1/1:0,47:47:99:1664,144,0
3L	19425175	.	T	A	417.77	.	AC=1;AF=0.500;AN=2;BaseQRankSum=-1.660;ClippingRankSum=0.000;DP=49;ExcessHet=3.0103;FS=6.420;MLEAC=1;MLEAF=0.500;MQ=42.79;MQRankSum=-2.004;QD=8.53;ReadPosRankSum=-1.264;SOR=0.202	GT:AD:DP:GQ:PL	0/1:28,21:49:99:446,0,621
3L	19425326	.	A	T	436.77	.	AC=1;AF=0.500;AN=2;BaseQRankSum=0.354;ClippingRankSum=0.000;DP=60;ExcessHet=3.0103;FS=9.502;MLEAC=1;MLEAF=0.500;MQ=43.66;MQRankSum=0.863;QD=7.28;ReadPosRankSum=-0.362;SOR=0.971	GT:AD:DP:GQ:PL	0/1:37,23:60:99:465,0,825
3L	19425534	.	G	C	1202.77	.	AC=2;AF=1.00;AN=2;DP=47;ExcessHet=3.0103;FS=0.000;MLEAC=2;MLEAF=1.00;MQ=43.60;QD=25.59;SOR=1.251	GT:AD:DP:GQ:PL	1/1:0,47:47:99:1231,140,0
3L	19425640	.	A	G	1651.77	.	AC=2;AF=1.00;AN=2;DP=65;ExcessHet=3.0103;FS=0.000;MLEAC=2;MLEAF=1.00;MQ=43.49;QD=25.41;SOR=1.000	GT:AD:DP:GQ:PL	1/1:0,65:65:99:1680,193,0
3L	19425698	.	T	A	405.77	.	AC=1;AF=0.500;AN=2;BaseQRankSum=-1.291;ClippingRankSum=0.000;DP=55;ExcessHet=3.0103;FS=0.000;MLEAC=1;MLEAF=0.500;MQ=43.64;MQRankSum=-0.694;QD=7.38;ReadPosRankSum=-0.413;SOR=0.809	GT:AD:DP:GQ:PL	0/1:33,22:55:99:434,0,699
3L	19425819	.	G	A	346.77	.	AC=1;AF=0.500;AN=2;BaseQRankSum=0.276;ClippingRankSum=0.000;DP=50;ExcessHet=3.0103;FS=8.879;MLEAC=1;MLEAF=0.500;MQ=41.97;MQRankSum=-1.259;QD=6.94;ReadPosRankSum=0.050;SOR=2.079	GT:AD:DP:GQ:PL	0/1:30,20:50:99:375,0,635
3L	19425824	.	C	A	2156.77	.	AC=2;AF=1.00;AN=2;DP=50;ExcessHet=3.0103;FS=0.000;MLEAC=2;MLEAF=1.00;MQ=41.97;QD=27.38;SOR=1.656	GT:AD:DP:GQ:PL	1/1:0,50:50:99:2185,150,0
3L	19425829	.	GTCT	G	2201.73	.	AC=2;AF=1.00;AN=2;DP=49;ExcessHet=3.0103;FS=0.000;MLEAC=2;MLEAF=1.00;MQ=41.86;QD=29.02;SOR=1.473	GT:AD:DP:GQ:PL	1/1:0,49:49:99:2239,153,0
3L	19425838	.	T	A	2221.77	.	AC=2;AF=1.00;AN=2;DP=47;ExcessHet=3.0103;FS=0.000;MLEAC=2;MLEAF=1.00;MQ=41.83;QD=34.13;SOR=1.514	GT:AD:DP:GQ:PL	1/1:0,47:47:99:2250,150,0
3L	19425839	.	A	AAGAGGGAATGTTGAAGT	2212.73	.	AC=2;AF=1.00;AN=2;DP=47;ExcessHet=3.0103;FS=0.000;MLEAC=2;MLEAF=1.00;MQ=41.83;QD=33.59;SOR=1.514	GT:AD:DP:GQ:PL	1/1:0,47:47:99:2250,150,0
3L	19425886	.	G	C	258.77	.	AC=1;AF=0.500;AN=2;BaseQRankSum=0.551;ClippingRankSum=0.000;DP=43;ExcessHet=3.0103;FS=5.084;MLEAC=1;MLEAF=0.500;MQ=42.03;MQRankSum=-1.086;QD=6.02;ReadPosRankSum=-1.504;SOR=1.158	GT:AD:DP:GQ:PL	0/1:32,11:43:99:287,0,1195
3L	19425911	.	A	T	245.77	.	AC=1;AF=0.500;AN=2;BaseQRankSum=-0.026;ClippingRankSum=0.000;DP=46;ExcessHet=3.0103;FS=1.341;MLEAC=1;MLEAF=0.500;MQ=43.25;MQRankSum=-0.585;QD=5.34;ReadPosRankSum=-1.366;SOR=0.734	GT:AD:DP:GQ:PL	0/1:35,11:46:99:274,0,1256
3L	19426191	.	A	G	1446.77	.	AC=2;AF=1.00;AN=2;DP=49;ExcessHet=3.0103;FS=0.000;MLEAC=2;MLEAF=1.00;MQ=43.96;QD=29.53;SOR=1.112	GT:AD:DP:GQ:PL	1/1:0,49:49:99:1475,145,0
3L	19426198	.	C	A	221.77	.	AC=1;AF=0.500;AN=2;BaseQRankSum=0.820;ClippingRankSum=0.000;DP=54;ExcessHet=3.0103;FS=4.331;MLEAC=1;MLEAF=0.500;MQ=43.96;MQRankSum=0.662;QD=4.11;ReadPosRankSum=0.535;SOR=0.516	GT:AD:DP:GQ:PL	0/1:39,15:54:99:250,0,857
3L	19426731	.	G	A	759.77	.	AC=1;AF=0.500;AN=2;BaseQRankSum=2.929;ClippingRankSum=0.000;DP=45;ExcessHet=3.0103;FS=1.354;MLEAC=1;MLEAF=0.500;MQ=43.85;MQRankSum=-0.993;QD=17.27;ReadPosRankSum=1.154;SOR=0.763	GT:AD:DP:GQ:PL	0/1:11,33:44:99:788,0,145
3L	19426741	.	G	A	1817.77	.	AC=2;AF=1.00;AN=2;DP=46;ExcessHet=3.0103;FS=0.000;MLEAC=2;MLEAF=1.00;MQ=43.85;QD=28.91;SOR=0.737	GT:AD:DP:GQ:PL	1/1:0,45:45:99:1846,138,0
3L	19426800	.	GATCTGCACCCAAATCGGGCGGAGGC	G	737.73	.	AC=1;AF=0.500;AN=2;BaseQRankSum=-1.052;ClippingRankSum=0.000;DP=37;ExcessHet=3.0103;FS=2.880;MLEAC=1;MLEAF=0.500;MQ=43.82;MQRankSum=-1.561;QD=20.49;ReadPosRankSum=-0.551;SOR=0.340	GT:AD:DP:GQ:PL	0/1:16,20:36:99:775,0,611
3L	19426955	.	T	C	189.77	.	AC=1;AF=0.500;AN=2;BaseQRankSum=-0.035;ClippingRankSum=0.000;DP=38;ExcessHet=3.0103;FS=0.000;MLEAC=1;MLEAF=0.500;MQ=44.00;MQRankSum=0.000;QD=5.13;ReadPosRankSum=0.600;SOR=0.622	GT:AD:DP:GQ:PL	0/1:25,12:37:99:218,0,553
3L	19426986	.	G	T	260.77	.	AC=1;AF=0.500;AN=2;BaseQRankSum=0.015;ClippingRankSum=0.000;DP=40;ExcessHet=3.0103;FS=1.278;MLEAC=1;MLEAF=0.500;MQ=44.00;MQRankSum=0.000;QD=6.52;ReadPosRankSum=0.448;SOR=0.645	GT:AD:DP:GQ:PL	0/1:25,15:40:99:289,0,568
3L	19427088	.	T	A	274.77	.	AC=1;AF=0.500;AN=2;BaseQRankSum=2.900;ClippingRankSum=0.000;DP=42;ExcessHet=3.0103;FS=1.256;MLEAC=1;MLEAF=0.500;MQ=44.00;MQRankSum=0.000;QD=6.54;ReadPosRankSum=-0.306;SOR=0.655	GT:AD:DP:GQ:PL	0/1:27,15:42:99:303,0,568
3L	19427226	.	G	A	1074.77	.	AC=2;AF=1.00;AN=2;DP=43;ExcessHet=3.0103;FS=0.000;MLEAC=2;MLEAF=1.00;MQ=44.00;QD=26.87;SOR=0.693	GT:AD:DP:GQ:PL	1/1:0,40:40:99:1103,120,0
3L	19427269	.	AG	A	176.73	.	AC=1;AF=0.500;AN=2;BaseQRankSum=1.383;ClippingRankSum=0.000;DP=42;ExcessHet=3.0103;FS=7.505;MLEAC=1;MLEAF=0.500;MQ=43.95;MQRankSum=0.777;QD=4.65;ReadPosRankSum=1.016;SOR=0.954	GT:AD:DP:GQ:PL	0/1:25,13:38:99:214,0,523
3L	19427633	.	C	T	1126.77	.	AC=2;AF=1.00;AN=2;DP=44;ExcessHet=3.0103;FS=0.000;MLEAC=2;MLEAF=1.00;MQ=43.91;QD=25.61;SOR=0.784	GT:AD:DP:GQ:PL	1/1:0,44:44:99:1155,131,0
3L	19427677	.	C	T	764.77	.	AC=1;AF=0.500;AN=2;BaseQRankSum=-0.609;ClippingRankSum=0.000;DP=53;ExcessHet=3.0103;FS=1.121;MLEAC=1;MLEAF=0.500;MQ=44.00;MQRankSum=0.000;QD=14.43;ReadPosRankSum=0.588;SOR=0.465	GT:AD:DP:GQ:PL	0/1:19,34:53:99:793,0,335
3L	19427709	.	C	T	732.77	.	AC=1;AF=0.500;AN=2;BaseQRankSum=0.464;ClippingRankSum=0.000;DP=58;ExcessHet=3.0103;FS=1.016;MLEAC=1;MLEAF=0.500;MQ=44.00;MQRankSum=0.000;QD=12.63;ReadPosRankSum=1.747;SOR=0.892	GT:AD:DP:GQ:PL	0/1:24,34:58:99:761,0,489
3L	19427846	.	G	T	1341.77	.	AC=1;AF=0.500;AN=2;BaseQRankSum=-0.515;ClippingRankSum=0.000;DP=61;ExcessHet=3.0103;FS=6.954;MLEAC=1;MLEAF=0.500;MQ=43.84;MQRankSum=-1.115;QD=22.00;ReadPosRankSum=0.878;SOR=0.899	GT:AD:DP:GQ:PL	0/1:27,34:61:99:1370,0,1116
3L	19427852	.	T	C	1390.77	.	AC=1;AF=0.500;AN=2;BaseQRankSum=-1.047;ClippingRankSum=0.000;DP=58;ExcessHet=3.0103;FS=12.438;MLEAC=1;MLEAF=0.500;MQ=43.83;MQRankSum=-0.840;QD=23.98;ReadPosRankSum=-0.749;SOR=0.956	GT:AD:DP:GQ:PL	0/1:22,36:58:99:1419,0,951
3L	19428060	.	C	T	1613.77	.	AC=2;AF=1.00;AN=2;DP=60;ExcessHet=3.0103;FS=0.000;MLEAC=2;MLEAF=1.00;MQ=43.53;QD=26.90;SOR=0.760	GT:AD:DP:GQ:PL	1/1:0,60:60:99:1642,180,0
3L	19428093	.	A	T	217.77	.	AC=1;AF=0.500;AN=2;BaseQRankSum=-0.396;ClippingRankSum=0.000;DP=59;ExcessHet=3.0103;FS=2.581;MLEAC=1;MLEAF=0.500;MQ=42.95;MQRankSum=0.431;QD=3.69;ReadPosRankSum=0.575;SOR=1.058	GT:AD:DP:GQ:PL	0/1:44,15:59:99:246,0,1030
3L	19428131	.	T	C	1433.77	.	AC=2;AF=1.00;AN=2;DP=54;ExcessHet=3.0103;FS=0.000;MLEAC=2;MLEAF=1.00;MQ=42.48;QD=26.55;SOR=1.445	GT:AD:DP:GQ:PL	1/1:0,54:54:99:1462,162,0
3L	19428146	.	T	TTCCGTTCAATCCAAA,TTCCGTTCCATCCAAA	2442.73	.	AC=1,1;AF=0.500,0.500;AN=2;DP=53;ExcessHet=3.0103;FS=0.000;MLEAC=1,1;MLEAF=0.500,0.500;MQ=42.41;QD=33.47;SOR=1.390	GT:AD:DP:GQ:PL	1/2:0,33,17:50:99:2480,482,306,1037,0,862
3L	19428225	.	G	A	826.77	.	AC=1;AF=0.500;AN=2;BaseQRankSum=-1.964;ClippingRankSum=0.000;DP=55;ExcessHet=3.0103;FS=2.541;MLEAC=1;MLEAF=0.500;MQ=43.27;MQRankSum=2.195;QD=15.03;ReadPosRankSum=1.348;SOR=1.179	GT:AD:DP:GQ:PL	0/1:17,38:55:99:855,0,300
3L	19428237	.	A	G	774.77	.	AC=1;AF=0.500;AN=2;BaseQRankSum=-4.026;ClippingRankSum=0.000;DP=50;ExcessHet=3.0103;FS=2.827;MLEAC=1;MLEAF=0.500;MQ=43.43;MQRankSum=2.242;QD=15.50;ReadPosRankSum=0.984;SOR=1.371	GT:AD:DP:GQ:PL	0/1:14,36:50:99:803,0,256
3L	19428272	.	T	C	966.77	.	AC=1;AF=0.500;AN=2;BaseQRankSum=1.336;ClippingRankSum=0.000;DP=59;ExcessHet=3.0103;FS=4.052;MLEAC=1;MLEAF=0.500;MQ=43.62;MQRankSum=2.182;QD=16.39;ReadPosRankSum=-0.564;SOR=0.404	GT:AD:DP:GQ:PL	0/1:16,43:59:99:995,0,223
3L	19428449	.	C	G	247.77	.	AC=1;AF=0.500;AN=2;BaseQRankSum=-1.991;ClippingRankSum=0.000;DP=54;ExcessHet=3.0103;FS=2.471;MLEAC=1;MLEAF=0.500;MQ=43.06;MQRankSum=-2.255;QD=4.59;ReadPosRankSum=2.009;SOR=0.605	GT:AD:DP:GQ:PL	0/1:37,17:54:99:276,0,861
3L	19428499	.	C	T	1651.77	.	AC=2;AF=1.00;AN=2;DP=49;ExcessHet=3.0103;FS=0.000;MLEAC=2;MLEAF=1.00;MQ=43.33;QD=33.71;SOR=1.007	GT:AD:DP:GQ:PL	1/1:0,49:49:99:1680,150,0
3L	19428505	.	C	CG	676.73	.	AC=1;AF=0.500;AN=2;BaseQRankSum=2.713;ClippingRankSum=0.000;DP=48;ExcessHet=3.0103;FS=1.166;MLEAC=1;MLEAF=0.500;MQ=43.32;MQRankSum=-4.212;QD=14.40;ReadPosRankSum=-0.347;SOR=0.430	GT:AD:DP:GQ:PL	0/1:28,19:47:99:714,0,1118
3L	19428506	.	T	TG	718.73	.	AC=1;AF=0.500;AN=2;BaseQRankSum=2.047;ClippingRankSum=0.000;DP=47;ExcessHet=3.0103;FS=1.166;MLEAC=1;MLEAF=0.500;MQ=43.30;MQRankSum=-4.212;QD=15.29;ReadPosRankSum=-0.325;SOR=0.430	GT:AD:DP:GQ:PL	0/1:28,19:47:99:756,0,1115
3L	19428509	.	T	G	682.77	.	AC=1;AF=0.500;AN=2;BaseQRankSum=1.997;ClippingRankSum=0.000;DP=48;ExcessHet=3.0103;FS=2.508;MLEAC=1;MLEAF=0.500;MQ=43.32;MQRankSum=-4.288;QD=14.22;ReadPosRankSum=-0.264;SOR=0.394	GT:AD:DP:GQ:PL	0/1:29,19:48:99:711,0,1161
3L	19428510	.	TATA	T	670.73	.	AC=1;AF=0.500;AN=2;BaseQRankSum=3.888;ClippingRankSum=0.000;DP=48;ExcessHet=3.0103;FS=2.508;MLEAC=1;MLEAF=0.500;MQ=43.32;MQRankSum=-4.288;QD=13.97;ReadPosRankSum=-0.359;SOR=0.394	GT:AD:DP:GQ:PL	0/1:29,19:48:99:708,0,1203
3L	19428514	.	G	GTCCCC	670.73	.	AC=1;AF=0.500;AN=2;BaseQRankSum=0.414;ClippingRankSum=0.000;DP=47;ExcessHet=3.0103;FS=1.174;MLEAC=1;MLEAF=0.500;MQ=43.30;MQRankSum=-4.434;QD=14.27;ReadPosRankSum=-0.066;SOR=0.467	GT:AD:DP:GQ:PL	0/1:29,18:47:99:708,0,1203
3L	19428520	.	TCTAATAGG	T	625.73	.	AC=1;AF=0.500;AN=2;BaseQRankSum=1.392;ClippingRankSum=0.000;DP=49;ExcessHet=3.0103;FS=0.000;MLEAC=1;MLEAF=0.500;MQ=43.33;MQRankSum=-4.584;QD=12.77;ReadPosRankSum=-0.428;SOR=0.594	GT:AD:DP:GQ:PL	0/1:31,18:49:99:663,0,1248
3L	19428588	.	A	G	1179.77	.	AC=2;AF=1.00;AN=2;DP=45;ExcessHet=3.0103;FS=0.000;MLEAC=2;MLEAF=1.00;MQ=43.72;QD=26.22;SOR=0.929	GT:AD:DP:GQ:PL	1/1:0,45:45:99:1208,134,0
3L	19428639	.	G	A	221.77	.	AC=1;AF=0.500;AN=2;BaseQRankSum=2.233;ClippingRankSum=0.000;DP=44;ExcessHet=3.0103;FS=4.661;MLEAC=1;MLEAF=0.500;MQ=43.78;MQRankSum=-3.008;QD=5.04;ReadPosRankSum=-0.357;SOR=1.269	GT:AD:DP:GQ:PL	0/1:30,14:44:99:250,0,623
3L	19428713	.	G	A	672.77	.	AC=1;AF=0.500;AN=2;BaseQRankSum=0.624;ClippingRankSum=0.000;DP=45;ExcessHet=3.0103;FS=0.000;MLEAC=1;MLEAF=0.500;MQ=43.49;MQRankSum=2.237;QD=14.95;ReadPosRankSum=0.176;SOR=0.836	GT:AD:DP:GQ:PL	0/1:15,30:45:99:701,0,254
3L	19428784	.	T	C	1039.77	.	AC=2;AF=1.00;AN=2;DP=39;ExcessHet=3.0103;FS=0.000;MLEAC=2;MLEAF=1.00;MQ=43.31;QD=26.66;SOR=0.850	GT:AD:DP:GQ:PL	1/1:0,39:39:99:1068,117,0
3L	19428843	.	G	C	451.77	.	AC=1;AF=0.500;AN=2;BaseQRankSum=1.754;ClippingRankSum=0.000;DP=36;ExcessHet=3.0103;FS=0.000;MLEAC=1;MLEAF=0.500;MQ=43.52;MQRankSum=-0.865;QD=12.55;ReadPosRankSum=1.427;SOR=0.612	GT:AD:DP:GQ:PL	0/1:14,22:36:99:480,0,233
3L	19428947	3L_19428947_SNP	G	A	1616.77	.	AC=2;AF=1.00;AN=2;DB;DP=60;ExcessHet=3.0103;FS=0.000;MLEAC=2;MLEAF=1.00;MQ=43.90;QD=26.95;SOR=0.986	GT:AD:DP:GQ:PL	1/1:0,60:60:99:1645,180,0
3L	19429004	.	G	A	426.77	.	AC=1;AF=0.500;AN=2;BaseQRankSum=0.766;ClippingRankSum=0.000;DP=67;ExcessHet=3.0103;FS=2.215;MLEAC=1;MLEAF=0.500;MQ=43.97;MQRankSum=-1.336;QD=6.47;ReadPosRankSum=0.024;SOR=1.106	GT:AD:DP:GQ:PL	0/1:43,23:66:99:455,0,947
3L	19429116	.	C	A	283.77	.	AC=1;AF=0.500;AN=2;BaseQRankSum=2.051;ClippingRankSum=0.000;DP=72;ExcessHet=3.0103;FS=2.280;MLEAC=1;MLEAF=0.500;MQ=43.63;MQRankSum=0.875;QD=3.94;ReadPosRankSum=0.016;SOR=1.139	GT:AD:DP:GQ:PL	0/1:53,19:72:99:312,0,1191
3L	19429151	.	A	T	1732.77	.	AC=2;AF=1.00;AN=2;DP=65;ExcessHet=3.0103;FS=0.000;MLEAC=2;MLEAF=1.00;MQ=43.37;QD=26.66;SOR=0.723	GT:AD:DP:GQ:PL	1/1:0,65:65:99:1761,195,0
3L	19429464	.	C	T	393.77	.	AC=1;AF=0.500;AN=2;BaseQRankSum=3.138;ClippingRankSum=0.000;DP=51;ExcessHet=3.0103;FS=2.373;MLEAC=1;MLEAF=0.500;MQ=44.00;MQRankSum=0.000;QD=7.72;ReadPosRankSum=-1.547;SOR=1.059	GT:AD:DP:GQ:PL	0/1:30,21:51:99:422,0,632
3L	19429585	.	T	A	581.77	.	AC=1;AF=0.500;AN=2;BaseQRankSum=-1.788;ClippingRankSum=0.000;DP=52;ExcessHet=3.0103;FS=2.473;MLEAC=1;MLEAF=0.500;MQ=43.96;MQRankSum=-0.797;QD=11.41;ReadPosRankSum=1.416;SOR=0.385	GT:AD:DP:GQ:PL	0/1:21,30:51:99:610,0,453
3L	19429697	.	A	T	1443.77	.	AC=2;AF=1.00;AN=2;DP=55;ExcessHet=3.0103;FS=0.000;MLEAC=2;MLEAF=1.00;MQ=44.00;QD=26.74;SOR=0.846	GT:AD:DP:GQ:PL	1/1:0,54:54:99:1472,161,0
3L	19429741	.	C	A	780.77	.	AC=1;AF=0.500;AN=2;BaseQRankSum=-0.252;ClippingRankSum=0.000;DP=57;ExcessHet=3.0103;FS=1.087;MLEAC=1;MLEAF=0.500;MQ=44.00;MQRankSum=0.000;QD=13.70;ReadPosRankSum=-0.139;SOR=0.454	GT:AD:DP:GQ:PL	0/1:35,22:57:99:809,0,1529
3L	19429743	.	G	T	774.77	.	AC=1;AF=0.500;AN=2;BaseQRankSum=2.534;ClippingRankSum=0.000;DP=60;ExcessHet=3.0103;FS=1.032;MLEAC=1;MLEAF=0.500;MQ=44.00;MQRankSum=0.000;QD=12.91;ReadPosRankSum=0.563;SOR=0.534	GT:AD:DP:GQ:PL	0/1:38,22:60:99:803,0,1594
3L	19429745	.	A	T	774.77	.	AC=1;AF=0.500;AN=2;BaseQRankSum=0.766;ClippingRankSum=0.000;DP=62;ExcessHet=3.0103;FS=0.000;MLEAC=1;MLEAF=0.500;MQ=44.00;MQRankSum=0.000;QD=12.50;ReadPosRankSum=0.640;SOR=0.645	GT:AD:DP:GQ:PL	0/1:40,22:62:99:803,0,1594
3L	19430132	.	T	G	1025.77	.	AC=1;AF=0.500;AN=2;BaseQRankSum=-2.736;ClippingRankSum=0.000;DP=57;ExcessHet=3.0103;FS=1.029;MLEAC=1;MLEAF=0.500;MQ=43.90;MQRankSum=-1.743;QD=18.32;ReadPosRankSum=1.433;SOR=0.460	GT:AD:DP:GQ:PL	0/1:28,28:56:99:1054,0,1361
3L	19430133	.	G	T	1025.77	.	AC=1;AF=0.500;AN=2;BaseQRankSum=-0.202;ClippingRankSum=0.000;DP=57;ExcessHet=3.0103;FS=1.029;MLEAC=1;MLEAF=0.500;MQ=43.90;MQRankSum=-1.743;QD=18.32;ReadPosRankSum=1.613;SOR=0.460	GT:AD:DP:GQ:PL	0/1:28,28:56:99:1054,0,1361
3L	19430246	.	G	T	549.77	.	AC=1;AF=0.500;AN=2;BaseQRankSum=0.340;ClippingRankSum=0.000;DP=60;ExcessHet=3.0103;FS=0.000;MLEAC=1;MLEAF=0.500;MQ=43.87;MQRankSum=-2.177;QD=9.16;ReadPosRankSum=-0.584;SOR=0.709	GT:AD:DP:GQ:PL	0/1:32,28:60:99:578,0,720
3L	19430399	.	G	A	899.77	.	AC=1;AF=0.500;AN=2;BaseQRankSum=-0.060;ClippingRankSum=0.000;DP=65;ExcessHet=3.0103;FS=6.975;MLEAC=1;MLEAF=0.500;MQ=43.59;MQRankSum=-5.041;QD=13.84;ReadPosRankSum=-1.499;SOR=0.663	GT:AD:DP:GQ:PL	0/1:40,25:65:99:928,0,1561
3L	19430404	.	G	A	876.77	.	AC=1;AF=0.500;AN=2;BaseQRankSum=1.072;ClippingRankSum=0.000;DP=63;ExcessHet=3.0103;FS=7.148;MLEAC=1;MLEAF=0.500;MQ=43.55;MQRankSum=-5.344;QD=13.92;ReadPosRankSum=-1.289;SOR=0.819	GT:AD:DP:GQ:PL	0/1:39,24:63:99:905,0,1565
3L	19430427	.	C	T	899.77	.	AC=1;AF=0.500;AN=2;BaseQRankSum=0.465;ClippingRankSum=0.000;DP=61;ExcessHet=3.0103;FS=7.354;MLEAC=1;MLEAF=0.500;MQ=43.60;MQRankSum=5.292;QD=14.75;ReadPosRankSum=-0.919;SOR=0.784	GT:AD:DP:GQ:PL	0/1:21,40:61:99:928,0,417
3L	19430440	.	C	A	862.77	.	AC=1;AF=0.500;AN=2;BaseQRankSum=1.397;ClippingRankSum=0.000;DP=58;ExcessHet=3.0103;FS=10.120;MLEAC=1;MLEAF=0.500;MQ=43.58;MQRankSum=5.525;QD=14.88;ReadPosRankSum=-1.624;SOR=1.037	GT:AD:DP:GQ:PL	0/1:19,39:58:99:891,0,328
3L	19430452	.	CTAATATTCTACGAGTAATGTTAATG	C	750.73	.	AC=1;AF=0.500;AN=2;BaseQRankSum=-1.865;ClippingRankSum=0.000;DP=63;ExcessHet=3.0103;FS=11.921;MLEAC=1;MLEAF=0.500;MQ=43.58;MQRankSum=-5.460;QD=11.92;ReadPosRankSum=0.617;SOR=1.508	GT:AD:DP:GQ:PL	0/1:41,22:63:99:788,0,1649
3L	19430463	.	C	A	769.77	.	AC=1;AF=0.500;AN=2;BaseQRankSum=1.479;ClippingRankSum=0.000;DP=57;ExcessHet=3.0103;FS=15.125;MLEAC=1;MLEAF=0.500;MQ=43.54;MQRankSum=5.130;QD=13.50;ReadPosRankSum=0.377;SOR=1.081	GT:AD:DP:GQ:PL	0/1:22,35:57:99:798,0,806
3L	19430475	.	A	G	768.77	.	AC=1;AF=0.500;AN=2;BaseQRankSum=0.715;ClippingRankSum=0.000;DP=58;ExcessHet=3.0103;FS=9.731;MLEAC=1;MLEAF=0.500;MQ=43.54;MQRankSum=5.005;QD=13.25;ReadPosRankSum=0.223;SOR=0.903	GT:AD:DP:GQ:PL	0/1:23,35:58:99:797,0,826
3L	19430536	.	G	A	713.77	.	AC=1;AF=0.500;AN=2;BaseQRankSum=1.092;ClippingRankSum=0.000;DP=53;ExcessHet=3.0103;FS=0.000;MLEAC=1;MLEAF=0.500;MQ=43.56;MQRankSum=4.550;QD=13.47;ReadPosRankSum=3.666;SOR=0.612	GT:AD:DP:GQ:PL	0/1:21,32:53:99:742,0,400
3L	19430566	.	A	T	1516.77	.	AC=2;AF=1.00;AN=2;DP=55;ExcessHet=3.0103;FS=0.000;MLEAC=2;MLEAF=1.00;MQ=43.73;QD=27.58;SOR=1.061	GT:AD:DP:GQ:PL	1/1:0,55:55:99:1545,165,0
3L	19430612	.	T	TTCAGGACTATTCAA	624.73	.	AC=1;AF=0.500;AN=2;BaseQRankSum=-1.525;ClippingRankSum=0.000;DP=63;ExcessHet=3.0103;FS=5.627;MLEAC=1;MLEAF=0.500;MQ=43.80;MQRankSum=-4.022;QD=9.92;ReadPosRankSum=-0.989;SOR=1.066	GT:AD:DP:GQ:PL	0/1:45,18:63:99:662,0,1814
3L	19430767	.	C	A	1085.77	.	AC=1;AF=0.500;AN=2;BaseQRankSum=0.952;ClippingRankSum=0.000;DP=69;ExcessHet=3.0103;FS=5.362;MLEAC=1;MLEAF=0.500;MQ=43.97;MQRankSum=1.597;QD=15.74;ReadPosRankSum=0.098;SOR=0.342	GT:AD:DP:GQ:PL	0/1:20,49:69:99:1114,0,314
3L	19430894	.	A	G	381.77	.	AC=1;AF=0.500;AN=2;BaseQRankSum=-1.658;ClippingRankSum=0.000;DP=63;ExcessHet=3.0103;FS=9.684;MLEAC=1;MLEAF=0.500;MQ=43.68;MQRankSum=-2.354;QD=6.16;ReadPosRankSum=0.427;SOR=0.819	GT:AD:DP:GQ:PL	0/1:40,22:62:99:410,0,919
3L	19430908	.	A	ACACGG	2643.73	.	AC=2;AF=1.00;AN=2;DP=59;ExcessHet=3.0103;FS=0.000;MLEAC=2;MLEAF=1.00;MQ=43.66;QD=32.17;SOR=0.800	GT:AD:DP:GQ:PL	1/1:0,57:57:99:2681,183,0
3L	19431161	.	C	T	1525.77	.	AC=2;AF=1.00;AN=2;DP=57;ExcessHet=3.0103;FS=0.000;MLEAC=2;MLEAF=1.00;MQ=43.85;QD=26.77;SOR=0.800	GT:AD:DP:GQ:PL	1/1:0,57:57:99:1554,170,0
3L	19431279	.	ACCATTTTCATTTTT	A	1778.73	.	AC=2;AF=1.00;AN=2;DP=46;ExcessHet=3.0103;FS=0.000;MLEAC=2;MLEAF=1.00;MQ=43.24;QD=26.96;SOR=0.954	GT:AD:DP:GQ:PL	1/1:0,41:41:99:1816,124,0
3L	19431313	.	C	CACT	1871.73	.	AC=2;AF=1.00;AN=2;DP=43;ExcessHet=3.0103;FS=0.000;MLEAC=2;MLEAF=1.00;MQ=43.19;QD=25.69;SOR=0.941	GT:AD:DP:GQ:PL	1/1:0,43:43:99:1909,129,0
3L	19431326	.	A	T	1840.77	.	AC=2;AF=1.00;AN=2;DP=43;ExcessHet=3.0103;FS=0.000;MLEAC=2;MLEAF=1.00;MQ=43.14;QD=29.57;SOR=0.836	GT:AD:DP:GQ:PL	1/1:0,43:43:99:1869,129,0
3L	19431336	.	G	T	1832.77	.	AC=2;AF=1.00;AN=2;DP=40;ExcessHet=3.0103;FS=0.000;MLEAC=2;MLEAF=1.00;MQ=43.03;QD=31.19;SOR=0.693	GT:AD:DP:GQ:PL	1/1:0,40:40:99:1861,129,0
3L	19431353	.	T	G	1131.77	.	AC=2;AF=1.00;AN=2;DP=42;ExcessHet=3.0103;FS=0.000;MLEAC=2;MLEAF=1.00;MQ=43.08;QD=26.95;SOR=0.693	GT:AD:DP:GQ:PL	1/1:0,42:42:99:1160,126,0
3L	19431422	.	C	A	374.77	.	AC=1;AF=0.500;AN=2;BaseQRankSum=1.569;ClippingRankSum=0.000;DP=42;ExcessHet=3.0103;FS=2.719;MLEAC=1;MLEAF=0.500;MQ=43.64;MQRankSum=-0.137;QD=8.92;ReadPosRankSum=-2.643;SOR=0.503	GT:AD:DP:GQ:PL	0/1:23,19:42:99:403,0,486
3L	19431530	.	A	T	893.77	.	AC=1;AF=0.500;AN=2;BaseQRankSum=-1.576;ClippingRankSum=0.000;DP=65;ExcessHet=3.0103;FS=3.535;MLEAC=1;MLEAF=0.500;MQ=43.88;MQRankSum=1.714;QD=13.75;ReadPosRankSum=1.172;SOR=0.721	GT:AD:DP:GQ:PL	0/1:23,42:65:99:922,0,436
3L	19431564	.	G	T	593.77	.	AC=1;AF=0.500;AN=2;BaseQRankSum=0.286;ClippingRankSum=0.000;DP=62;ExcessHet=3.0103;FS=1.051;MLEAC=1;MLEAF=0.500;MQ=43.84;MQRankSum=-1.562;QD=9.58;ReadPosRankSum=-0.582;SOR=0.534	GT:AD:DP:GQ:PL	0/1:44,18:62:99:622,0,1759
3L	19431565	.	G	A	593.77	.	AC=1;AF=0.500;AN=2;BaseQRankSum=-0.898;ClippingRankSum=0.000;DP=62;ExcessHet=3.0103;FS=1.051;MLEAC=1;MLEAF=0.500;MQ=43.84;MQRankSum=-1.562;QD=9.58;ReadPosRankSum=-0.823;SOR=0.534	GT:AD:DP:GQ:PL	0/1:44,18:62:99:622,0,1759
3L	19431665	.	C	A	273.77	.	AC=1;AF=0.500;AN=2;BaseQRankSum=0.883;ClippingRankSum=0.000;DP=58;ExcessHet=3.0103;FS=0.000;MLEAC=1;MLEAF=0.500;MQ=43.93;MQRankSum=-0.621;QD=4.72;ReadPosRankSum=-0.404;SOR=0.782	GT:AD:DP:GQ:PL	0/1:41,17:58:99:302,0,1001
3L	19432076	.	C	A	479.77	.	AC=1;AF=0.500;AN=2;BaseQRankSum=3.596;ClippingRankSum=0.000;DP=63;ExcessHet=3.0103;FS=0.979;MLEAC=1;MLEAF=0.500;MQ=44.00;MQRankSum=0.000;QD=7.74;ReadPosRankSum=0.458;SOR=0.880	GT:AD:DP:GQ:PL	0/1:37,25:62:99:508,0,759
3L	19432140	.	G	A	1611.77	.	AC=2;AF=1.00;AN=2;DP=61;ExcessHet=3.0103;FS=0.000;MLEAC=2;MLEAF=1.00;MQ=43.86;QD=26.86;SOR=0.693	GT:AD:DP:GQ:PL	1/1:0,60:60:99:1640,180,0
3L	19432276	.	C	T	484.77	.	AC=1;AF=0.500;AN=2;BaseQRankSum=2.059;ClippingRankSum=0.000;DP=68;ExcessHet=3.0103;FS=5.069;MLEAC=1;MLEAF=0.500;MQ=44.00;MQRankSum=0.000;QD=7.24;ReadPosRankSum=0.800;SOR=0.714	GT:AD:DP:GQ:PL	0/1:42,25:67:99:513,0,928
3L	19432573	.	A	T	808.77	.	AC=1;AF=0.500;AN=2;BaseQRankSum=-0.983;ClippingRankSum=0.000;DP=50;ExcessHet=3.0103;FS=2.697;MLEAC=1;MLEAF=0.500;MQ=44.00;MQRankSum=0.000;QD=16.18;ReadPosRankSum=-0.462;SOR=0.368	GT:AD:DP:GQ:PL	0/1:14,36:50:99:837,0,245
3L	19432928	.	T	G	1703.77	.	AC=2;AF=1.00;AN=2;DP=65;ExcessHet=3.0103;FS=0.000;MLEAC=2;MLEAF=1.00;MQ=43.97;QD=26.21;SOR=1.341	GT:AD:DP:GQ:PL	1/1:0,65:65:99:1732,195,0
3L	19433173	.	A	C	1497.77	.	AC=2;AF=1.00;AN=2;DP=58;ExcessHet=3.0103;FS=0.000;MLEAC=2;MLEAF=1.00;MQ=43.75;QD=26.28;SOR=0.877	GT:AD:DP:GQ:PL	1/1:0,57:57:99:1526,170,0
3L	19433473	.	G	A	1853.77	.	AC=2;AF=1.00;AN=2;DP=67;ExcessHet=3.0103;FS=0.000;MLEAC=2;MLEAF=1.00;MQ=43.78;QD=27.67;SOR=0.917	GT:AD:DP:GQ:PL	1/1:0,67:67:99:1882,201,0
3L	19433557	.	GA	G	513.73	.	AC=1;AF=0.500;AN=2;BaseQRankSum=0.052;ClippingRankSum=0.000;DP=70;ExcessHet=3.0103;FS=2.122;MLEAC=1;MLEAF=0.500;MQ=44.00;MQRankSum=0.000;QD=7.45;ReadPosRankSum=-0.006;SOR=0.399	GT:AD:DP:GQ:PL	0/1:41,28:69:99:551,0,846
3L	19433563	.	T	G	2341.77	.	AC=2;AF=1.00;AN=2;DP=69;ExcessHet=3.0103;FS=0.000;MLEAC=2;MLEAF=1.00;MQ=44.00;QD=33.94;SOR=1.296	GT:AD:DP:GQ:PL	1/1:0,69:69:99:2370,207,0
3L	19433635	.	C	G	710.77	.	AC=1;AF=0.500;AN=2;BaseQRankSum=-1.013;ClippingRankSum=0.000;DP=68;ExcessHet=3.0103;FS=0.977;MLEAC=1;MLEAF=0.500;MQ=44.00;MQRankSum=0.000;QD=10.45;ReadPosRankSum=0.074;SOR=0.514	GT:AD:DP:GQ:PL	0/1:32,36:68:99:739,0,678
3L	19433679	.	A	G	484.77	.	AC=1;AF=0.500;AN=2;BaseQRankSum=-3.643;ClippingRankSum=0.000;DP=72;ExcessHet=3.0103;FS=2.041;MLEAC=1;MLEAF=0.500;MQ=44.00;MQRankSum=0.000;QD=6.73;ReadPosRankSum=1.254;SOR=1.017	GT:AD:DP:GQ:PL	0/1:44,28:72:99:513,0,996
3L	19433697	.	G	C	486.77	.	AC=1;AF=0.500;AN=2;BaseQRankSum=-0.317;ClippingRankSum=0.000;DP=71;ExcessHet=3.0103;FS=2.009;MLEAC=1;MLEAF=0.500;MQ=44.00;MQRankSum=0.000;QD=6.86;ReadPosRankSum=0.504;SOR=0.950	GT:AD:DP:GQ:PL	0/1:44,27:71:99:515,0,967
3L	19433700	.	A	G	2322.77	.	AC=2;AF=1.00;AN=2;DP=69;ExcessHet=3.0103;FS=0.000;MLEAC=2;MLEAF=1.00;MQ=44.00;QD=33.66;SOR=1.211	GT:AD:DP:GQ:PL	1/1:0,69:69:99:2351,210,0
3L	19433762	.	G	C	1881.77	.	AC=2;AF=1.00;AN=2;DP=71;ExcessHet=3.0103;FS=0.000;MLEAC=2;MLEAF=1.00;MQ=44.00;QD=26.88;SOR=1.085	GT:AD:DP:GQ:PL	1/1:0,70:70:99:1910,209,0
3L	19433960	.	C	G	1614.77	.	AC=1;AF=0.500;AN=2;BaseQRankSum=-0.387;ClippingRankSum=0.000;DP=60;ExcessHet=3.0103;FS=1.086;MLEAC=1;MLEAF=0.500;MQ=43.90;MQRankSum=-0.908;QD=26.91;ReadPosRankSum=1.308;SOR=0.625	GT:AD:DP:GQ:PL	0/1:18,42:60:99:1643,0,704
3L	19433963	.	CAA	C	1621.73	.	AC=1;AF=0.500;AN=2;BaseQRankSum=1.403;ClippingRankSum=0.000;DP=63;ExcessHet=3.0103;FS=1.035;MLEAC=1;MLEAF=0.500;MQ=43.91;MQRankSum=-0.912;QD=25.74;ReadPosRankSum=0.805;SOR=0.701	GT:AD:DP:GQ:PL	0/1:19,44:63:99:1659,0,743
3L	19434072	.	T	G	254.77	.	AC=1;AF=0.500;AN=2;BaseQRankSum=-4.098;ClippingRankSum=0.000;DP=60;ExcessHet=3.0103;FS=2.452;MLEAC=1;MLEAF=0.500;MQ=44.00;MQRankSum=0.000;QD=4.25;ReadPosRankSum=-0.009;SOR=1.222	GT:AD:DP:GQ:PL	0/1:42,18:60:99:283,0,992
3L	19434362	.	C	T	706.77	.	AC=1;AF=0.500;AN=2;BaseQRankSum=1.809;ClippingRankSum=0.000;DP=45;ExcessHet=3.0103;FS=12.414;MLEAC=1;MLEAF=0.500;MQ=43.83;MQRankSum=-1.162;QD=15.71;ReadPosRankSum=-1.885;SOR=0.945	GT:AD:DP:GQ:PL	0/1:14,31:45:99:735,0,231
3L	19434466	.	T	G	270.77	.	AC=1;AF=0.500;AN=2;BaseQRankSum=0.284;ClippingRankSum=0.000;DP=45;ExcessHet=3.0103;FS=6.548;MLEAC=1;MLEAF=0.500;MQ=44.00;MQRankSum=0.000;QD=6.02;ReadPosRankSum=0.259;SOR=1.096	GT:AD:DP:GQ:PL	0/1:29,16:45:99:299,0,676
3L	19434706	.	A	C	2025.77	.	AC=2;AF=1.00;AN=2;BaseQRankSum=0.264;ClippingRankSum=0.000;DP=79;ExcessHet=3.0103;FS=0.000;MLEAC=2;MLEAF=1.00;MQ=43.95;MQRankSum=4.359;QD=25.64;ReadPosRankSum=-0.689;SOR=1.079	GT:AD:DP:GQ:PL	1/1:2,77:79:99:2054,198,0
3L	19434838	.	G	A	1613.77	.	AC=2;AF=1.00;AN=2;DP=61;ExcessHet=3.0103;FS=0.000;MLEAC=2;MLEAF=1.00;MQ=43.94;QD=26.90;SOR=1.160	GT:AD:DP:GQ:PL	1/1:0,60:60:99:1642,180,0
3L	19434853	.	C	A	1743.77	.	AC=2;AF=1.00;AN=2;DP=64;ExcessHet=3.0103;FS=0.000;MLEAC=2;MLEAF=1.00;MQ=43.94;QD=27.25;SOR=1.402	GT:AD:DP:GQ:PL	1/1:0,64:64:99:1772,192,0
3L	19434890	.	C	A	1726.77	.	AC=2;AF=1.00;AN=2;DP=65;ExcessHet=3.0103;FS=0.000;MLEAC=2;MLEAF=1.00;MQ=43.94;QD=26.57;SOR=0.787	GT:AD:DP:GQ:PL	1/1:0,65:65:99:1755,195,0
3L	19435023	.	A	G	1866.77	.	AC=2;AF=1.00;AN=2;DP=69;ExcessHet=3.0103;FS=0.000;MLEAC=2;MLEAF=1.00;MQ=43.94;QD=27.05;SOR=1.131	GT:AD:DP:GQ:PL	1/1:0,69:69:99:1895,207,0
3L	19435150	.	G	C	1605.77	.	AC=2;AF=1.00;AN=2;DP=62;ExcessHet=3.0103;FS=0.000;MLEAC=2;MLEAF=1.00;MQ=43.76;QD=25.90;SOR=1.057	GT:AD:DP:GQ:PL	1/1:0,62:62:99:1634,185,0
3L	19435172	.	A	C	2756.77	.	AC=2;AF=1.00;AN=2;DP=62;ExcessHet=3.0103;FS=0.000;MLEAC=2;MLEAF=1.00;MQ=43.58;QD=34.78;SOR=0.976	GT:AD:DP:GQ:PL	1/1:0,62:62:99:2785,190,0
3L	19435173	.	C	CA	2747.73	.	AC=2;AF=1.00;AN=2;DP=62;ExcessHet=3.0103;FS=0.000;MLEAC=2;MLEAF=1.00;MQ=43.58;QD=26.53;SOR=0.976	GT:AD:DP:GQ:PL	1/1:0,62:62:99:2785,190,0
3L	19435212	.	CTTACAT	C	2563.73	.	AC=2;AF=1.00;AN=2;DP=58;ExcessHet=3.0103;FS=0.000;MLEAC=2;MLEAF=1.00;MQ=43.55;QD=33.16;SOR=0.762	GT:AD:DP:GQ:PL	1/1:0,58:58:99:2601,175,0
3L	19435335	.	A	C	1394.77	.	AC=2;AF=1.00;AN=2;DP=53;ExcessHet=3.0103;FS=0.000;MLEAC=2;MLEAF=1.00;MQ=43.96;QD=26.32;SOR=0.730	GT:AD:DP:GQ:PL	1/1:0,53:53:99:1423,159,0
3L	19435360	.	A	G	1366.77	.	AC=2;AF=1.00;AN=2;DP=53;ExcessHet=3.0103;FS=0.000;MLEAC=2;MLEAF=1.00;MQ=43.96;QD=25.79;SOR=0.808	GT:AD:DP:GQ:PL	1/1:0,53:53:99:1395,158,0
3L	19435717	.	C	T	401.77	.	AC=1;AF=0.500;AN=2;BaseQRankSum=0.375;ClippingRankSum=0.000;DP=43;ExcessHet=3.0103;FS=4.268;MLEAC=1;MLEAF=0.500;MQ=43.82;MQRankSum=0.592;QD=9.57;ReadPosRankSum=1.058;SOR=1.030	GT:AD:DP:GQ:PL	0/1:22,20:42:99:430,0,466
3L	19435813	.	G	C	1400.77	.	AC=2;AF=1.00;AN=2;BaseQRankSum=1.804;ClippingRankSum=0.000;DP=53;ExcessHet=3.0103;FS=0.000;MLEAC=2;MLEAF=1.00;MQ=43.85;MQRankSum=-0.214;QD=26.43;ReadPosRankSum=0.829;SOR=0.223	GT:AD:DP:GQ:PL	1/1:1,52:53:99:1429,149,0
3L	19436056	.	A	C	2114.77	.	AC=2;AF=1.00;AN=2;DP=66;ExcessHet=3.0103;FS=0.000;MLEAC=2;MLEAF=1.00;MQ=43.19;QD=32.04;SOR=0.754	GT:AD:DP:GQ:PL	1/1:0,66:66:99:2143,199,0
3L	19436074	.	T	C	845.77	.	AC=1;AF=0.500;AN=2;BaseQRankSum=-0.998;ClippingRankSum=0.000;DP=65;ExcessHet=3.0103;FS=3.447;MLEAC=1;MLEAF=0.500;MQ=42.88;MQRankSum=-6.604;QD=13.01;ReadPosRankSum=-0.147;SOR=0.687	GT:AD:DP:GQ:PL	0/1:41,24:65:99:874,0,1649
3L	19436076	.	G	C	845.77	.	AC=1;AF=0.500;AN=2;BaseQRankSum=-0.824;ClippingRankSum=0.000;DP=65;ExcessHet=3.0103;FS=3.447;MLEAC=1;MLEAF=0.500;MQ=42.88;MQRankSum=-6.604;QD=13.01;ReadPosRankSum=-0.313;SOR=0.687	GT:AD:DP:GQ:PL	0/1:41,24:65:99:874,0,1649
3L	19436081	.	C	T	852.77	.	AC=1;AF=0.500;AN=2;BaseQRankSum=3.737;ClippingRankSum=0.000;DP=65;ExcessHet=3.0103;FS=0.985;MLEAC=1;MLEAF=0.500;MQ=42.85;MQRankSum=-6.838;QD=13.12;ReadPosRankSum=-0.279;SOR=0.487	GT:AD:DP:GQ:PL	0/1:41,24:65:99:881,0,1691
3L	19436085	.	C	A	894.77	.	AC=1;AF=0.500;AN=2;BaseQRankSum=3.233;ClippingRankSum=0.000;DP=64;ExcessHet=3.0103;FS=0.981;MLEAC=1;MLEAF=0.500;MQ=42.83;MQRankSum=-6.772;QD=13.98;ReadPosRankSum=-0.402;SOR=0.520	GT:AD:DP:GQ:PL	0/1:40,24:64:99:923,0,1688
3L	19436089	.	T	C	900.77	.	AC=1;AF=0.500;AN=2;BaseQRankSum=-1.966;ClippingRankSum=0.000;DP=62;ExcessHet=3.0103;FS=0.998;MLEAC=1;MLEAF=0.500;MQ=42.79;MQRankSum=-6.638;QD=14.53;ReadPosRankSum=-0.723;SOR=0.779	GT:AD:DP:GQ:PL	0/1:38,24:62:99:929,0,1604
3L	19436090	.	T	G	903.77	.	AC=1;AF=0.500;AN=2;BaseQRankSum=-0.089;ClippingRankSum=0.000;DP=61;ExcessHet=3.0103;FS=2.182;MLEAC=1;MLEAF=0.500;MQ=42.77;MQRankSum=-6.569;QD=14.82;ReadPosRankSum=-0.901;SOR=0.740	GT:AD:DP:GQ:PL	0/1:37,24:61:99:932,0,1562
3L	19436101	.	A	G	864.77	.	AC=1;AF=0.500;AN=2;BaseQRankSum=-0.611;ClippingRankSum=0.000;DP=60;ExcessHet=3.0103;FS=2.226;MLEAC=1;MLEAF=0.500;MQ=42.72;MQRankSum=-6.730;QD=14.41;ReadPosRankSum=-0.823;SOR=0.701	GT:AD:DP:GQ:PL	0/1:36,24:60:99:893,0,1523
3L	19436105	.	A	T	828.77	.	AC=1;AF=0.500;AN=2;BaseQRankSum=-0.033;ClippingRankSum=0.000;DP=59;ExcessHet=3.0103;FS=2.248;MLEAC=1;MLEAF=0.500;MQ=42.75;MQRankSum=-6.669;QD=14.05;ReadPosRankSum=-0.358;SOR=0.888	GT:AD:DP:GQ:PL	0/1:36,23:59:99:857,0,1442
3L	19436113	.	TA	T	810.73	.	AC=1;AF=0.500;AN=2;BaseQRankSum=-0.800;ClippingRankSum=0.000;DP=60;ExcessHet=3.0103;FS=3.658;MLEAC=1;MLEAF=0.500;MQ=42.73;MQRankSum=-6.761;QD=13.51;ReadPosRankSum=0.683;SOR=1.022	GT:AD:DP:GQ:PL	0/1:38,22:60:99:848,0,1568
3L	19436117	.	A	G	777.77	.	AC=1;AF=0.500;AN=2;BaseQRankSum=1.325;ClippingRankSum=0.000;DP=59;ExcessHet=3.0103;FS=5.403;MLEAC=1;MLEAF=0.500;MQ=42.71;MQRankSum=-6.691;QD=13.18;ReadPosRankSum=0.635;SOR=0.939	GT:AD:DP:GQ:PL	0/1:37,22:59:99:806,0,1571
3L	19436120	.	A	C	780.77	.	AC=1;AF=0.500;AN=2;BaseQRankSum=-1.031;ClippingRankSum=0.000;DP=58;ExcessHet=3.0103;FS=5.553;MLEAC=1;MLEAF=0.500;MQ=42.69;MQRankSum=-6.882;QD=13.46;ReadPosRankSum=0.955;SOR=0.777	GT:AD:DP:GQ:PL	0/1:37,21:58:99:809,0,1529
3L	19436125	.	T	A	741.77	.	AC=1;AF=0.500;AN=2;BaseQRankSum=0.257;ClippingRankSum=0.000;DP=57;ExcessHet=3.0103;FS=5.446;MLEAC=1;MLEAF=0.500;MQ=42.67;MQRankSum=-6.811;QD=13.01;ReadPosRankSum=0.770;SOR=0.797	GT:AD:DP:GQ:PL	0/1:36,21:57:99:770,0,1490
3L	19436140	.	C	T	658.77	.	AC=1;AF=0.500;AN=2;BaseQRankSum=1.406;ClippingRankSum=0.000;DP=55;ExcessHet=3.0103;FS=1.110;MLEAC=1;MLEAF=0.500;MQ=42.71;MQRankSum=-6.678;QD=11.98;ReadPosRankSum=1.186;SOR=1.004	GT:AD:DP:GQ:PL	0/1:36,19:55:99:687,0,1423
3L	19436166	.	C	T	637.77	.	AC=1;AF=0.500;AN=2;BaseQRankSum=1.708;ClippingRankSum=0.000;DP=58;ExcessHet=3.0103;FS=0.000;MLEAC=1;MLEAF=0.500;MQ=42.76;MQRankSum=-6.890;QD=11.00;ReadPosRankSum=0.464;SOR=0.737	GT:AD:DP:GQ:PL	0/1:39,19:58:99:666,0,1512
3L	19436175	.	T	A	696.77	.	AC=1;AF=0.500;AN=2;BaseQRankSum=1.459;ClippingRankSum=0.000;DP=55;ExcessHet=3.0103;FS=2.332;MLEAC=1;MLEAF=0.500;MQ=42.64;MQRankSum=-6.672;QD=12.67;ReadPosRankSum=-0.928;SOR=1.055	GT:AD:DP:GQ:PL	0/1:35,20:55:99:725,0,1497
3L	19436184	.	T	C	780.77	.	AC=1;AF=0.500;AN=2;BaseQRankSum=0.485;ClippingRankSum=0.000;DP=55;ExcessHet=3.0103;FS=0.000;MLEAC=1;MLEAF=0.500;MQ=42.64;MQRankSum=-6.672;QD=14.20;ReadPosRankSum=-1.217;SOR=0.794	GT:AD:DP:GQ:PL	0/1:35,20:55:99:809,0,1529
3L	19436193	.	C	G	690.77	.	AC=1;AF=0.500;AN=2;BaseQRankSum=0.082;ClippingRankSum=0.000;DP=56;ExcessHet=3.0103;FS=1.098;MLEAC=1;MLEAF=0.500;MQ=42.83;MQRankSum=-6.749;QD=12.34;ReadPosRankSum=-0.492;SOR=0.509	GT:AD:DP:GQ:PL	0/1:38,18:56:99:719,0,1619
3L	19436213	.	C	T	738.77	.	AC=1;AF=0.500;AN=2;BaseQRankSum=1.750;ClippingRankSum=0.000;DP=57;ExcessHet=3.0103;FS=1.042;MLEAC=1;MLEAF=0.500;MQ=42.65;MQRankSum=-6.809;QD=12.96;ReadPosRankSum=-1.928;SOR=0.542	GT:AD:DP:GQ:PL	0/1:36,21:57:99:767,0,1532
3L	19436236	.	G	A	699.77	.	AC=1;AF=0.500;AN=2;BaseQRankSum=3.955;ClippingRankSum=0.000;DP=55;ExcessHet=3.0103;FS=2.478;MLEAC=1;MLEAF=0.500;MQ=42.83;MQRankSum=-6.396;QD=12.72;ReadPosRankSum=-0.921;SOR=1.136	GT:AD:DP:GQ:PL	0/1:36,19:55:99:728,0,1493
3L	19436244	.	G	A	690.77	.	AC=1;AF=0.500;AN=2;BaseQRankSum=3.548;ClippingRankSum=0.000;DP=59;ExcessHet=3.0103;FS=0.000;MLEAC=1;MLEAF=0.500;MQ=42.91;MQRankSum=-6.408;QD=11.71;ReadPosRankSum=-0.216;SOR=0.716	GT:AD:DP:GQ:PL	0/1:39,20:59:99:719,0,1619
3L	19436245	.	T	A	735.77	.	AC=1;AF=0.500;AN=2;BaseQRankSum=3.032;ClippingRankSum=0.000;DP=59;ExcessHet=3.0103;FS=0.000;MLEAC=1;MLEAF=0.500;MQ=42.91;MQRankSum=-6.408;QD=12.47;ReadPosRankSum=-0.224;SOR=0.716	GT:AD:DP:GQ:PL	0/1:39,20:59:99:764,0,1574
3L	19436247	.	GTTTTT	G	726.73	.	AC=1;AF=0.500;AN=2;BaseQRankSum=2.444;ClippingRankSum=0.000;DP=60;ExcessHet=3.0103;FS=0.000;MLEAC=1;MLEAF=0.500;MQ=42.88;MQRankSum=-6.493;QD=12.11;ReadPosRankSum=-0.551;SOR=0.795	GT:AD:DP:GQ:PL	0/1:39,21:60:99:764,0,1574
3L	19436253	.	T	G	777.77	.	AC=1;AF=0.500;AN=2;BaseQRankSum=0.377;ClippingRankSum=0.000;DP=59;ExcessHet=3.0103;FS=1.025;MLEAC=1;MLEAF=0.500;MQ=42.86;MQRankSum=-6.425;QD=13.18;ReadPosRankSum=-0.586;SOR=0.842	GT:AD:DP:GQ:PL	0/1:38,21:59:99:806,0,1571
3L	19436254	.	A	ACCCCACTCCGC	771.73	.	AC=1;AF=0.500;AN=2;BaseQRankSum=1.311;ClippingRankSum=0.000;DP=58;ExcessHet=3.0103;FS=0.000;MLEAC=1;MLEAF=0.500;MQ=42.87;MQRankSum=-6.343;QD=13.31;SOR=0.761	GT:AD:DP:GQ:PL	0/1:38,20:58:99:809,0,1529
3L	19436276	.	A	C	685.77	.	AC=1;AF=0.500;AN=2;BaseQRankSum=-0.102;ClippingRankSum=0.000;DP=61;ExcessHet=3.0103;FS=0.000;MLEAC=1;MLEAF=0.500;MQ=42.99;MQRankSum=-6.519;QD=11.24;ReadPosRankSum=0.477;SOR=0.550	GT:AD:DP:GQ:PL	0/1:41,20:61:99:714,0,1550
3L	19436366	.	T	G	1176.77	.	AC=2;AF=1.00;AN=2;DP=51;ExcessHet=3.0103;FS=0.000;MLEAC=2;MLEAF=1.00;MQ=43.44;QD=26.74;SOR=0.784	GT:AD:DP:GQ:PL	1/1:0,44:44:99:1205,132,0
3L	19436540	.	C	A	1465.77	.	AC=2;AF=1.00;AN=2;DP=56;ExcessHet=3.0103;FS=0.000;MLEAC=2;MLEAF=1.00;MQ=43.90;QD=26.65;SOR=1.159	GT:AD:DP:GQ:PL	1/1:0,55:55:99:1494,165,0
3L	19436564	.	G	A	358.77	.	AC=1;AF=0.500;AN=2;BaseQRankSum=3.264;ClippingRankSum=0.000;DP=48;ExcessHet=3.0103;FS=0.000;MLEAC=1;MLEAF=0.500;MQ=44.00;MQRankSum=0.000;QD=7.63;ReadPosRankSum=0.364;SOR=0.713	GT:AD:DP:GQ:PL	0/1:28,19:47:99:387,0,612
3L	19436629	.	C	A	414.77	.	AC=1;AF=0.500;AN=2;BaseQRankSum=3.678;ClippingRankSum=0.000;DP=41;ExcessHet=3.0103;FS=0.000;MLEAC=1;MLEAF=0.500;MQ=44.00;MQRankSum=0.000;QD=10.12;ReadPosRankSum=0.262;SOR=0.610	GT:AD:DP:GQ:PL	0/1:21,20:41:99:443,0,451
3L	19436678	.	TCA	T	692.73	.	AC=1;AF=0.500;AN=2;BaseQRankSum=-0.141;ClippingRankSum=0.000;DP=45;ExcessHet=3.0103;FS=0.000;MLEAC=1;MLEAF=0.500;MQ=44.00;MQRankSum=0.000;QD=15.74;ReadPosRankSum=1.179;SOR=0.534	GT:AD:DP:GQ:PL	0/1:22,22:44:99:730,0,751
3L	19436715	.	G	A	414.77	.	AC=1;AF=0.500;AN=2;BaseQRankSum=1.650;ClippingRankSum=0.000;DP=48;ExcessHet=3.0103;FS=2.555;MLEAC=1;MLEAF=0.500;MQ=44.00;MQRankSum=0.000;QD=8.64;ReadPosRankSum=1.320;SOR=1.200	GT:AD:DP:GQ:PL	0/1:27,21:48:99:443,0,601
3L	19436756	.	C	G	392.77	.	AC=1;AF=0.500;AN=2;BaseQRankSum=-3.533;ClippingRankSum=0.000;DP=45;ExcessHet=3.0103;FS=2.580;MLEAC=1;MLEAF=0.500;MQ=44.00;MQRankSum=0.000;QD=8.73;ReadPosRankSum=-0.125;SOR=0.388	GT:AD:DP:GQ:PL	0/1:24,21:45:99:421,0,538
3L	19436827	.	GT	G	732.73	.	AC=1;AF=0.500;AN=2;BaseQRankSum=-1.142;ClippingRankSum=0.000;DP=50;ExcessHet=3.0103;FS=0.000;MLEAC=1;MLEAF=0.500;MQ=44.22;MQRankSum=0.852;QD=15.27;ReadPosRankSum=-2.025;SOR=0.604	GT:AD:DP:GQ:PL	0/1:19,29:48:99:770,0,682
3L	19436838	.	A	T	374.77	.	AC=1;AF=0.500;AN=2;BaseQRankSum=0.720;ClippingRankSum=0.000;DP=46;ExcessHet=3.0103;FS=0.000;MLEAC=1;MLEAF=0.500;MQ=44.24;MQRankSum=-0.721;QD=8.15;ReadPosRankSum=2.140;SOR=0.608	GT:AD:DP:GQ:PL	0/1:29,17:46:99:403,0,1156
3L	19436966	.	C	T	518.77	.	AC=1;AF=0.500;AN=2;BaseQRankSum=2.099;ClippingRankSum=0.000;DP=67;ExcessHet=3.0103;FS=3.437;MLEAC=1;MLEAF=0.500;MQ=44.00;MQRankSum=0.000;QD=7.74;ReadPosRankSum=1.491;SOR=0.476	GT:AD:DP:GQ:PL	0/1:40,27:67:99:547,0,858
3L	19436972	.	C	CT	2358.73	.	AC=2;AF=1.00;AN=2;DP=66;ExcessHet=3.0103;FS=0.000;MLEAC=2;MLEAF=1.00;MQ=44.00;QD=33.75;SOR=0.854	GT:AD:DP:GQ:PL	1/1:0,65:65:99:2396,195,0
3L	19436999	.	AT	A	1049.73	.	AC=1;AF=0.500;AN=2;BaseQRankSum=-1.214;ClippingRankSum=0.000;DP=65;ExcessHet=3.0103;FS=4.994;MLEAC=1;MLEAF=0.500;MQ=44.00;MQRankSum=0.000;QD=16.15;ReadPosRankSum=-2.011;SOR=0.689	GT:AD:DP:GQ:PL	0/1:27,38:65:99:1087,0,726
3L	19437122	.	A	T	550.77	.	AC=1;AF=0.500;AN=2;BaseQRankSum=1.181;ClippingRankSum=0.000;DP=67;ExcessHet=3.0103;FS=2.112;MLEAC=1;MLEAF=0.500;MQ=43.88;MQRankSum=-2.328;QD=8.22;ReadPosRankSum=-0.269;SOR=0.442	GT:AD:DP:GQ:PL	0/1:38,29:67:99:579,0,813
3L	19437148	.	A	C	827.77	.	AC=1;AF=0.500;AN=2;BaseQRankSum=-2.302;ClippingRankSum=0.000;DP=68;ExcessHet=3.0103;FS=2.030;MLEAC=1;MLEAF=0.500;MQ=43.88;MQRankSum=2.461;QD=12.17;ReadPosRankSum=-0.631;SOR=0.977	GT:AD:DP:GQ:PL	0/1:28,40:68:99:856,0,580
3L	19437193	.	G	C	925.77	.	AC=1;AF=0.500;AN=2;BaseQRankSum=-1.247;ClippingRankSum=0.000;DP=66;ExcessHet=3.0103;FS=7.022;MLEAC=1;MLEAF=0.500;MQ=43.69;MQRankSum=1.200;QD=14.24;ReadPosRankSum=0.986;SOR=1.232	GT:AD:DP:GQ:PL	0/1:22,43:65:99:954,0,415
3L	19437356	.	G	T	519.77	.	AC=1;AF=0.500;AN=2;BaseQRankSum=2.463;ClippingRankSum=0.000;DP=44;ExcessHet=3.0103;FS=6.825;MLEAC=1;MLEAF=0.500;MQ=43.85;MQRankSum=-1.364;QD=12.38;ReadPosRankSum=1.093;SOR=0.458	GT:AD:DP:GQ:PL	0/1:16,26:42:99:548,0,308
3L	19437490	.	G	GACTCGCACACACACACACA	2864.73	.	AC=2;AF=1.00;AN=2;DP=61;ExcessHet=3.0103;FS=0.000;MLEAC=2;MLEAF=1.00;MQ=45.59;QD=25.50;SOR=0.941	GT:AD:DP:GQ:PL	1/1:0,59:59:99:2902,203,0
3L	19437651	.	C	A	219.77	.	AC=1;AF=0.500;AN=2;BaseQRankSum=1.330;ClippingRankSum=0.000;DP=60;ExcessHet=3.0103;FS=1.129;MLEAC=1;MLEAF=0.500;MQ=43.74;MQRankSum=0.044;QD=3.72;ReadPosRankSum=0.140;SOR=0.745	GT:AD:DP:GQ:PL	0/1:44,15:59:99:248,0,1042
3L	19437682	.	G	GA	1365.73	.	AC=2;AF=1.00;AN=2;BaseQRankSum=0.965;ClippingRankSum=0.000;DP=60;ExcessHet=3.0103;FS=0.000;MLEAC=2;MLEAF=1.00;MQ=43.77;MQRankSum=-0.314;QD=23.15;ReadPosRankSum=1.057;SOR=0.317	GT:AD:DP:GQ:PL	1/1:1,58:59:99:1403,154,0
3L	19437726	.	T	A	1752.77	.	AC=2;AF=1.00;AN=2;DP=65;ExcessHet=3.0103;FS=0.000;MLEAC=2;MLEAF=1.00;MQ=43.61;QD=27.39;SOR=0.822	GT:AD:DP:GQ:PL	1/1:0,64:64:99:1781,192,0
3L	19437802	.	T	G	1891.77	.	AC=1;AF=0.500;AN=2;BaseQRankSum=-1.841;ClippingRankSum=0.000;DP=79;ExcessHet=3.0103;FS=0.873;MLEAC=1;MLEAF=0.500;MQ=43.51;MQRankSum=-0.260;QD=24.57;ReadPosRankSum=0.402;SOR=0.586	GT:AD:DP:GQ:PL	0/1:29,48:77:99:1920,0,1093
3L	19437804	.	T	G	1891.77	.	AC=1;AF=0.500;AN=2;BaseQRankSum=0.217;ClippingRankSum=0.000;DP=81;ExcessHet=3.0103;FS=0.870;MLEAC=1;MLEAF=0.500;MQ=43.52;MQRankSum=-0.275;QD=23.95;ReadPosRankSum=0.465;SOR=0.569	GT:AD:DP:GQ:PL	0/1:30,49:79:99:1920,0,1093
3L	19437814	.	A	G	2915.77	.	AC=2;AF=1.00;AN=2;DP=79;ExcessHet=3.0103;FS=0.000;MLEAC=2;MLEAF=1.00;MQ=43.51;QD=31.73;SOR=0.887	GT:AD:DP:GQ:PL	1/1:0,77:77:99:2944,234,0
3L	19437849	.	T	G	1170.77	.	AC=1;AF=0.500;AN=2;BaseQRankSum=-1.389;ClippingRankSum=0.000;DP=83;ExcessHet=3.0103;FS=4.480;MLEAC=1;MLEAF=0.500;MQ=43.53;MQRankSum=-0.963;QD=14.45;ReadPosRankSum=-0.079;SOR=0.419	GT:AD:DP:GQ:PL	0/1:28,53:81:99:1199,0,519
3L	19437879	.	G	A	1036.77	.	AC=1;AF=0.500;AN=2;BaseQRankSum=-1.214;ClippingRankSum=0.000;DP=78;ExcessHet=3.0103;FS=8.079;MLEAC=1;MLEAF=0.500;MQ=43.92;MQRankSum=-1.287;QD=13.64;ReadPosRankSum=0.233;SOR=0.618	GT:AD:DP:GQ:PL	0/1:27,49:76:99:1065,0,482
3L	19437880	.	T	C	2867.77	.	AC=2;AF=1.00;AN=2;DP=78;ExcessHet=3.0103;FS=0.000;MLEAC=2;MLEAF=1.00;MQ=43.92;QD=30.13;SOR=0.746	GT:AD:DP:GQ:PL	1/1:0,76:76:99:2896,228,0
3L	19437931	.	T	G	1981.77	.	AC=2;AF=1.00;AN=2;DP=76;ExcessHet=3.0103;FS=0.000;MLEAC=2;MLEAF=1.00;MQ=43.90;QD=26.08;SOR=0.746	GT:AD:DP:GQ:PL	1/1:0,76:76:99:2010,227,0
3L	19438081	.	G	T	1908.77	.	AC=2;AF=1.00;AN=2;DP=71;ExcessHet=3.0103;FS=0.000;MLEAC=2;MLEAF=1.00;MQ=44.00;QD=26.88;SOR=0.971	GT:AD:DP:GQ:PL	1/1:0,71:71:99:1937,213,0
3L	19438260	.	G	A	887.77	.	AC=1;AF=0.500;AN=2;BaseQRankSum=0.954;ClippingRankSum=0.000;DP=59;ExcessHet=3.0103;FS=2.475;MLEAC=1;MLEAF=0.500;MQ=44.00;MQRankSum=0.000;QD=15.31;ReadPosRankSum=-0.393;SOR=0.354	GT:AD:DP:GQ:PL	0/1:18,40:58:99:916,0,293
3L	19438641	.	A	T	370.77	.	AC=1;AF=0.500;AN=2;BaseQRankSum=-1.342;ClippingRankSum=0.000;DP=58;ExcessHet=3.0103;FS=2.370;MLEAC=1;MLEAF=0.500;MQ=43.82;MQRankSum=-0.534;QD=6.39;ReadPosRankSum=-0.423;SOR=1.131	GT:AD:DP:GQ:PL	0/1:37,21:58:99:399,0,832
3L	19438712	.	C	G	1576.77	.	AC=2;AF=1.00;AN=2;DP=60;ExcessHet=3.0103;FS=0.000;MLEAC=2;MLEAF=1.00;MQ=43.87;QD=26.72;SOR=1.316	GT:AD:DP:GQ:PL	1/1:0,59:59:99:1605,176,0
3L	19438769	.	G	T	1819.77	.	AC=2;AF=1.00;AN=2;DP=69;ExcessHet=3.0103;FS=0.000;MLEAC=2;MLEAF=1.00;MQ=43.96;QD=26.76;SOR=1.098	GT:AD:DP:GQ:PL	1/1:0,68:68:99:1848,203,0
3L	19439111	.	T	A	2289.77	.	AC=2;AF=1.00;AN=2;DP=85;ExcessHet=3.0103;FS=0.000;MLEAC=2;MLEAF=1.00;MQ=43.84;QD=26.94;SOR=1.165	GT:AD:DP:GQ:PL	1/1:0,85:85:99:2318,254,0
3L	19439223	.	GTAATAATACCTTATGGATTAATAATT	G	924.73	.	AC=1;AF=0.500;AN=2;BaseQRankSum=0.055;ClippingRankSum=0.000;DP=79;ExcessHet=3.0103;FS=4.594;MLEAC=1;MLEAF=0.500;MQ=43.14;MQRankSum=-0.159;QD=11.86;ReadPosRankSum=1.249;SOR=1.248	GT:AD:DP:GQ:PL	0/1:51,27:78:99:962,0,2031
3L	19439258	.	TCTA	T	1267.73	.	AC=1;AF=0.500;AN=2;BaseQRankSum=-0.882;ClippingRankSum=0.000;DP=63;ExcessHet=3.0103;FS=0.999;MLEAC=1;MLEAF=0.500;MQ=43.00;MQRankSum=-0.700;QD=20.45;ReadPosRankSum=2.316;SOR=0.505	GT:AD:DP:GQ:PL	0/1:28,34:62:99:1305,0,1073
3L	19439262	.	C	T	968.77	.	AC=1;AF=0.500;AN=2;BaseQRankSum=2.023;ClippingRankSum=0.000;DP=62;ExcessHet=3.0103;FS=0.997;MLEAC=1;MLEAF=0.500;MQ=42.99;MQRankSum=0.529;QD=15.63;ReadPosRankSum=-1.681;SOR=0.938	GT:AD:DP:GQ:PL	0/1:35,27:62:99:997,0,1388
3L	19439280	.	T	A	1158.77	.	AC=1;AF=0.500;AN=2;BaseQRankSum=-0.686;ClippingRankSum=0.000;DP=54;ExcessHet=3.0103;FS=0.000;MLEAC=1;MLEAF=0.500;MQ=42.89;MQRankSum=-1.019;QD=21.46;ReadPosRankSum=2.960;SOR=0.576	GT:AD:DP:GQ:PL	0/1:24,30:54:99:1187,0,917
3L	19439283	.	A	T	1155.77	.	AC=1;AF=0.500;AN=2;BaseQRankSum=-0.465;ClippingRankSum=0.000;DP=55;ExcessHet=3.0103;FS=0.000;MLEAC=1;MLEAF=0.500;MQ=42.91;MQRankSum=-1.130;QD=21.01;ReadPosRankSum=2.976;SOR=0.674	GT:AD:DP:GQ:PL	0/1:25,30:55:99:1184,0,952
3L	19439310	.	A	AGT	1190.73	.	AC=1;AF=0.500;AN=2;BaseQRankSum=0.305;ClippingRankSum=0.000;DP=53;ExcessHet=3.0103;FS=0.000;MLEAC=1;MLEAF=0.500;MQ=43.00;MQRankSum=-1.859;QD=22.47;ReadPosRankSum=1.171;SOR=0.709	GT:AD:DP:GQ:PL	0/1:24,29:53:99:1228,0,914
3L	19439311	.	A	G	1241.77	.	AC=1;AF=0.500;AN=2;BaseQRankSum=0.217;ClippingRankSum=0.000;DP=54;ExcessHet=3.0103;FS=0.000;MLEAC=1;MLEAF=0.500;MQ=42.98;MQRankSum=-1.968;QD=23.00;ReadPosRankSum=0.888;SOR=0.765	GT:AD:DP:GQ:PL	0/1:24,30:54:99:1270,0,911
3L	19439315	.	ATCTTGCTGATGCAT	A	1184.73	.	AC=1;AF=0.500;AN=2;BaseQRankSum=2.028;ClippingRankSum=0.000;DP=54;ExcessHet=3.0103;FS=0.000;MLEAC=1;MLEAF=0.500;MQ=42.98;MQRankSum=-2.164;QD=21.94;ReadPosRankSum=1.284;SOR=0.782	GT:AD:DP:GQ:PL	0/1:25,29:54:99:1222,0,998
3L	19439333	.	ATTGGCTTTAGAGTCAGCACTT	A	1145.73	.	AC=1;AF=0.500;AN=2;BaseQRankSum=0.914;ClippingRankSum=0.000;DP=55;ExcessHet=3.0103;FS=0.000;MLEAC=1;MLEAF=0.500;MQ=43.04;MQRankSum=-2.053;QD=20.83;ReadPosRankSum=-0.776;SOR=0.718	GT:AD:DP:GQ:PL	0/1:26,29:55:99:1183,0,998
3L	19439476	.	C	T	889.77	.	AC=1;AF=0.500;AN=2;BaseQRankSum=-3.604;ClippingRankSum=0.000;DP=55;ExcessHet=3.0103;FS=1.180;MLEAC=1;MLEAF=0.500;MQ=43.56;MQRankSum=-0.735;QD=16.18;ReadPosRankSum=0.682;SOR=0.527	GT:AD:DP:GQ:PL	0/1:14,41:55:99:918,0,232
3L	19439614	.	G	A	1178.77	.	AC=2;AF=1.00;AN=2;DP=45;ExcessHet=3.0103;FS=0.000;MLEAC=2;MLEAF=1.00;MQ=43.83;QD=26.19;SOR=0.829	GT:AD:DP:GQ:PL	1/1:0,45:45:99:1207,135,0
3L	19439706	.	G	C	1151.77	.	AC=2;AF=1.00;AN=2;DP=44;ExcessHet=3.0103;FS=0.000;MLEAC=2;MLEAF=1.00;MQ=43.91;QD=26.18;SOR=0.990	GT:AD:DP:GQ:PL	1/1:0,44:44:99:1180,132,0
3L	19439786	.	G	A	1411.77	.	AC=2;AF=1.00;AN=2;DP=53;ExcessHet=3.0103;FS=0.000;MLEAC=2;MLEAF=1.00;MQ=44.00;QD=26.64;SOR=1.402	GT:AD:DP:GQ:PL	1/1:0,53:53:99:1440,159,0
3L	19439890	.	G	A	1996.77	.	AC=2;AF=1.00;AN=2;BaseQRankSum=1.823;ClippingRankSum=0.000;DP=77;ExcessHet=3.0103;FS=4.715;MLEAC=2;MLEAF=1.00;MQ=43.97;MQRankSum=0.000;QD=25.93;ReadPosRankSum=0.203;SOR=1.447	GT:AD:DP:GQ:PL	1/1:1,76:77:99:2025,220,0
3L	19439945	.	ATTTCTATTCTTTT	A	3203.73	.	AC=2;AF=1.00;AN=2;DP=76;ExcessHet=3.0103;FS=0.000;MLEAC=2;MLEAF=1.00;MQ=43.97;QD=32.75;SOR=1.073	GT:AD:DP:GQ:PL	1/1:0,72:72:99:3241,217,0
3L	19439965	.	T	C	3211.77	.	AC=2;AF=1.00;AN=2;DP=71;ExcessHet=3.0103;FS=0.000;MLEAC=2;MLEAF=1.00;MQ=43.97;QD=30.21;SOR=1.042	GT:AD:DP:GQ:PL	1/1:0,71:71:99:3240,217,0
3L	19440062	.	T	C	1700.77	.	AC=2;AF=1.00;AN=2;BaseQRankSum=1.722;ClippingRankSum=0.000;DP=66;ExcessHet=3.0103;FS=3.282;MLEAC=2;MLEAF=1.00;MQ=43.91;MQRankSum=-0.088;QD=25.77;ReadPosRankSum=-0.988;SOR=0.469	GT:AD:DP:GQ:PL	1/1:1,65:66:99:1729,187,0
3L	19440080	.	T	A	638.77	.	AC=1;AF=0.500;AN=2;BaseQRankSum=1.693;ClippingRankSum=0.000;DP=68;ExcessHet=3.0103;FS=8.469;MLEAC=1;MLEAF=0.500;MQ=43.91;MQRankSum=-1.446;QD=9.39;ReadPosRankSum=1.337;SOR=0.533	GT:AD:DP:GQ:PL	0/1:35,33:68:99:667,0,741
3L	19440182	.	A	AGCG	739.73	.	AC=1;AF=0.500;AN=2;BaseQRankSum=-1.281;ClippingRankSum=0.000;DP=63;ExcessHet=3.0103;FS=0.000;MLEAC=1;MLEAF=0.500;MQ=43.97;MQRankSum=0.000;QD=11.93;ReadPosRankSum=-1.340;SOR=0.555	GT:AD:DP:GQ:PL	0/1:40,22:62:99:777,0,1807
3L	19440508	.	A	G	1248.77	.	AC=2;AF=1.00;AN=2;DP=46;ExcessHet=3.0103;FS=0.000;MLEAC=2;MLEAF=1.00;MQ=43.65;QD=27.15;SOR=0.780	GT:AD:DP:GQ:PL	1/1:0,46:46:99:1277,138,0
3L	19440530	.	G	C	1383.77	.	AC=2;AF=1.00;AN=2;DP=52;ExcessHet=3.0103;FS=0.000;MLEAC=2;MLEAF=1.00;MQ=43.69;QD=26.61;SOR=0.770	GT:AD:DP:GQ:PL	1/1:0,52:52:99:1412,154,0
3L	19440585	.	A	G	1497.77	.	AC=2;AF=1.00;AN=2;DP=57;ExcessHet=3.0103;FS=0.000;MLEAC=2;MLEAF=1.00;MQ=43.95;QD=26.28;SOR=0.877	GT:AD:DP:GQ:PL	1/1:0,57:57:99:1526,171,0
3L	19440714	.	C	T	2058.77	.	AC=2;AF=1.00;AN=2;DP=75;ExcessHet=3.0103;FS=0.000;MLEAC=2;MLEAF=1.00;MQ=43.77;QD=27.45;SOR=1.091	GT:AD:DP:GQ:PL	1/1:0,75:75:99:2087,225,0
3L	19440857	.	T	C	439.77	.	AC=1;AF=0.500;AN=2;BaseQRankSum=-0.033;ClippingRankSum=0.000;DP=59;ExcessHet=3.0103;FS=5.431;MLEAC=1;MLEAF=0.500;MQ=43.46;MQRankSum=-0.221;QD=7.45;ReadPosRankSum=0.000;SOR=0.273	GT:AD:DP:GQ:PL	0/1:35,24:59:99:468,0,753
3L	19440882	.	GCATATCCAAGCCGCT	G	1614.73	.	AC=2;AF=1.00;AN=2;DP=56;ExcessHet=3.0103;FS=0.000;MLEAC=2;MLEAF=1.00;MQ=42.77;QD=32.18;SOR=0.859	GT:AD:DP:GQ:PL	1/1:0,37:37:99:1652,115,0
3L	19441305	.	A	T	162.77	.	AC=1;AF=0.500;AN=2;BaseQRankSum=1.467;ClippingRankSum=0.000;DP=43;ExcessHet=3.0103;FS=3.087;MLEAC=1;MLEAF=0.500;MQ=43.82;MQRankSum=1.154;QD=3.88;ReadPosRankSum=-0.249;SOR=0.313	GT:AD:DP:GQ:PL	0/1:30,12:42:99:191,0,671
3L	19441362	.	A	C	1225.77	.	AC=2;AF=1.00;AN=2;DP=49;ExcessHet=3.0103;FS=0.000;MLEAC=2;MLEAF=1.00;MQ=43.58;QD=25.54;SOR=0.866	GT:AD:DP:GQ:PL	1/1:0,48:48:99:1254,142,0
3L	19441432	.	C	G	1620.77	.	AC=2;AF=1.00;AN=2;DP=49;ExcessHet=3.0103;FS=0.000;MLEAC=2;MLEAF=1.00;MQ=43.30;QD=33.77;SOR=0.866	GT:AD:DP:GQ:PL	1/1:0,48:48:99:1649,147,0
3L	19441447	.	A	C	405.77	.	AC=1;AF=0.500;AN=2;BaseQRankSum=-0.348;ClippingRankSum=0.000;DP=41;ExcessHet=3.0103;FS=12.980;MLEAC=1;MLEAF=0.500;MQ=43.16;MQRankSum=-0.394;QD=10.14;ReadPosRankSum=-1.524;SOR=2.269	GT:AD:DP:GQ:PL	0/1:18,22:40:99:434,0,358
3L	19441514	.	CAAAA	C	378.73	.	AC=1;AF=0.500;AN=2;BaseQRankSum=-0.763;ClippingRankSum=0.000;DP=36;ExcessHet=3.0103;FS=3.382;MLEAC=1;MLEAF=0.500;MQ=43.29;MQRankSum=-2.303;QD=10.82;ReadPosRankSum=0.767;SOR=1.445	GT:AD:DP:GQ:PL	0/1:23,12:35:99:416,0,805
3L	19441552	.	G	A	899.77	.	AC=2;AF=1.00;AN=2;DP=35;ExcessHet=3.0103;FS=0.000;MLEAC=2;MLEAF=1.00;MQ=43.17;QD=25.71;SOR=1.002	GT:AD:DP:GQ:PL	1/1:0,35:35:99:928,104,0
3L	19441579	.	G	A	1285.77	.	AC=2;AF=1.00;AN=2;DP=47;ExcessHet=3.0103;FS=0.000;MLEAC=2;MLEAF=1.00;MQ=42.56;QD=27.36;SOR=1.132	GT:AD:DP:GQ:PL	1/1:0,47:47:99:1314,141,0
3L	19441649	.	C	CG	2168.73	.	AC=2;AF=1.00;AN=2;DP=49;ExcessHet=3.0103;FS=0.000;MLEAC=2;MLEAF=1.00;MQ=41.44;QD=35.25;SOR=0.733	GT:AD:DP:GQ:PL	1/1:0,49:49:99:2206,148,0
3L	19441650	.	C	T	2222.77	.	AC=2;AF=1.00;AN=2;DP=49;ExcessHet=3.0103;FS=0.000;MLEAC=2;MLEAF=1.00;MQ=41.44;QD=28.09;SOR=0.733	GT:AD:DP:GQ:PL	1/1:0,49:49:99:2251,151,0
3L	19441653	.	T	A	2221.77	.	AC=2;AF=1.00;AN=2;DP=49;ExcessHet=3.0103;FS=0.000;MLEAC=2;MLEAF=1.00;MQ=41.44;QD=29.83;SOR=0.733	GT:AD:DP:GQ:PL	1/1:0,49:49:99:2250,151,0
3L	19441654	.	TC	T	2302.73	.	AC=2;AF=1.00;AN=2;DP=49;ExcessHet=3.0103;FS=0.000;MLEAC=2;MLEAF=1.00;MQ=41.44;QD=25.37;SOR=0.733	GT:AD:DP:GQ:PL	1/1:0,49:49:99:2340,157,0
3L	19441658	.	AACT	A	2257.73	.	AC=2;AF=1.00;AN=2;DP=51;ExcessHet=3.0103;FS=0.000;MLEAC=2;MLEAF=1.00;MQ=41.50;QD=35.01;SOR=0.732	GT:AD:DP:GQ:PL	1/1:0,51:51:99:2295,154,0
3L	19441667	.	AACAATT	A	2257.73	.	AC=2;AF=1.00;AN=2;DP=50;ExcessHet=3.0103;FS=0.000;MLEAC=2;MLEAF=1.00;MQ=41.45;QD=29.13;SOR=0.693	GT:AD:DP:GQ:PL	1/1:0,50:50:99:2295,154,0
3L	19441675	.	TTAAAA	T	2392.73	.	AC=2;AF=1.00;AN=2;DP=50;ExcessHet=3.0103;FS=0.000;MLEAC=2;MLEAF=1.00;MQ=41.45;QD=29.16;SOR=0.693	GT:AD:DP:GQ:PL	1/1:0,50:50:99:2430,163,0
3L	19441682	.	TCTTC	T	2437.73	.	AC=2;AF=1.00;AN=2;DP=54;ExcessHet=3.0103;FS=0.000;MLEAC=2;MLEAF=1.00;MQ=41.64;QD=31.29;SOR=0.846	GT:AD:DP:GQ:PL	1/1:0,54:54:99:2475,166,0
3L	19441691	.	TTTCTG	T	2482.73	.	AC=2;AF=1.00;AN=2;DP=54;ExcessHet=3.0103;FS=0.000;MLEAC=2;MLEAF=1.00;MQ=41.59;QD=23.39;SOR=0.846	GT:AD:DP:GQ:PL	1/1:0,54:54:99:2520,169,0
3L	19441697	.	C	A	2536.77	.	AC=2;AF=1.00;AN=2;DP=55;ExcessHet=3.0103;FS=0.000;MLEAC=2;MLEAF=1.00;MQ=41.63;QD=24.49;SOR=0.884	GT:AD:DP:GQ:PL	1/1:0,55:55:99:2565,172,0
3L	19441700	.	ACAGG	A	2617.73	.	AC=2;AF=1.00;AN=2;DP=57;ExcessHet=3.0103;FS=0.000;MLEAC=2;MLEAF=1.00;MQ=41.72;QD=31.68;SOR=0.800	GT:AD:DP:GQ:PL	1/1:0,57:57:99:2655,178,0
3L	19441705	.	TGA	T	2482.73	.	AC=2;AF=1.00;AN=2;DP=56;ExcessHet=3.0103;FS=0.000;MLEAC=2;MLEAF=1.00;MQ=41.68;QD=27.38;SOR=0.841	GT:AD:DP:GQ:PL	1/1:0,56:56:99:2520,169,0
3L	19441710	.	T	A	2581.77	.	AC=2;AF=1.00;AN=2;DP=53;ExcessHet=3.0103;FS=0.000;MLEAC=2;MLEAF=1.00;MQ=41.69;QD=30.23;SOR=0.808	GT:AD:DP:GQ:PL	1/1:0,53:53:99:2610,175,0
3L	19441714	.	T	TATATA	2572.73	.	AC=2;AF=1.00;AN=2;DP=54;ExcessHet=3.0103;FS=0.000;MLEAC=2;MLEAF=1.00;MQ=41.67;QD=28.37;SOR=0.767	GT:AD:DP:GQ:PL	1/1:0,54:54:99:2610,175,0
3L	19441716	.	G	A	2671.77	.	AC=2;AF=1.00;AN=2;DP=56;ExcessHet=3.0103;FS=0.000;MLEAC=2;MLEAF=1.00;MQ=41.84;QD=28.40;SOR=0.693	GT:AD:DP:GQ:PL	1/1:0,56:56:99:2700,181,0
3L	19441717	.	G	GCA	2631.73	.	AC=2;AF=1.00;AN=2;DP=55;ExcessHet=3.0103;FS=0.000;MLEAC=2;MLEAF=1.00;MQ=41.87;QD=28.83;SOR=0.804	GT:AD:DP:GQ:PL	1/1:0,55:55:99:2669,181,0
3L	19441726	.	A	T	2371.77	.	AC=2;AF=1.00;AN=2;DP=52;ExcessHet=3.0103;FS=0.000;MLEAC=2;MLEAF=1.00;MQ=41.97;QD=29.75;SOR=0.853	GT:AD:DP:GQ:PL	1/1:0,52:52:99:2400,163,0
3L	19441825	.	C	T	375.77	.	AC=1;AF=0.500;AN=2;BaseQRankSum=2.475;ClippingRankSum=0.000;DP=62;ExcessHet=3.0103;FS=1.037;MLEAC=1;MLEAF=0.500;MQ=43.36;MQRankSum=-0.536;QD=6.06;ReadPosRankSum=1.448;SOR=0.481	GT:AD:DP:GQ:PL	0/1:41,21:62:99:404,0,883
3L	19441892	.	G	T	1584.77	.	AC=2;AF=1.00;AN=2;DP=61;ExcessHet=3.0103;FS=0.000;MLEAC=2;MLEAF=1.00;MQ=43.64;QD=25.98;SOR=0.793	GT:AD:DP:GQ:PL	1/1:0,61:61:99:1613,181,0
3L	19442411	.	T	C	1351.77	.	AC=2;AF=1.00;AN=2;DP=54;ExcessHet=3.0103;FS=0.000;MLEAC=2;MLEAF=1.00;MQ=43.39;QD=26.51;SOR=0.732	GT:AD:DP:GQ:PL	1/1:0,51:51:99:1380,153,0
3L	19442494	.	ATCAATGGTATTAATCAAGATAT	A	382.73	.	AC=1;AF=0.500;AN=2;BaseQRankSum=-0.945;ClippingRankSum=0.000;DP=56;ExcessHet=3.0103;FS=1.214;MLEAC=1;MLEAF=0.500;MQ=43.39;MQRankSum=-3.057;QD=6.96;ReadPosRankSum=-0.877;SOR=0.486	GT:AD:DP:GQ:PL	0/1:42,13:55:99:420,0,1674
3L	19442552	.	T	A	1371.77	.	AC=2;AF=1.00;AN=2;DP=53;ExcessHet=3.0103;FS=0.000;MLEAC=2;MLEAF=1.00;MQ=43.36;QD=26.38;SOR=1.036	GT:AD:DP:GQ:PL	1/1:0,52:52:99:1400,156,0
3L	19442696	.	A	G	182.77	.	AC=1;AF=0.500;AN=2;BaseQRankSum=0.075;ClippingRankSum=0.000;DP=47;ExcessHet=3.0103;FS=1.369;MLEAC=1;MLEAF=0.500;MQ=43.83;MQRankSum=-0.114;QD=3.97;ReadPosRankSum=-2.780;SOR=0.387	GT:AD:DP:GQ:PL	0/1:33,13:46:99:211,0,738
3L	19443234	.	A	G	1812.77	.	AC=2;AF=1.00;AN=2;DP=69;ExcessHet=3.0103;FS=0.000;MLEAC=2;MLEAF=1.00;MQ=43.76;QD=26.66;SOR=0.814	GT:AD:DP:GQ:PL	1/1:0,68:68:99:1841,204,0
3L	19443249	.	T	G	685.77	.	AC=1;AF=0.500;AN=2;BaseQRankSum=-1.652;ClippingRankSum=0.000;DP=67;ExcessHet=3.0103;FS=8.274;MLEAC=1;MLEAF=0.500;MQ=43.75;MQRankSum=-1.361;QD=10.39;ReadPosRankSum=-0.402;SOR=0.666	GT:AD:DP:GQ:PL	0/1:32,34:66:99:714,0,673
3L	19443343	.	G	A	968.77	.	AC=1;AF=0.500;AN=2;BaseQRankSum=0.575;ClippingRankSum=0.000;DP=68;ExcessHet=3.0103;FS=9.150;MLEAC=1;MLEAF=0.500;MQ=44.00;MQRankSum=0.000;QD=14.25;ReadPosRankSum=0.756;SOR=0.175	GT:AD:DP:GQ:PL	0/1:25,43:68:99:997,0,484
3L	19443429	.	C	T	834.77	.	AC=1;AF=0.500;AN=2;BaseQRankSum=3.562;ClippingRankSum=0.000;DP=51;ExcessHet=3.0103;FS=0.000;MLEAC=1;MLEAF=0.500;MQ=44.00;MQRankSum=0.000;QD=16.37;ReadPosRankSum=-0.763;SOR=0.791	GT:AD:DP:GQ:PL	0/1:15,36:51:99:863,0,252
3L	19443994	.	T	TCTCGGAGCTCGGAG	1600.73	.	AC=2;AF=1.00;AN=2;DP=39;ExcessHet=3.0103;FS=0.000;MLEAC=2;MLEAF=1.00;MQ=43.70;QD=31.27;SOR=0.749	GT:AD:DP:GQ:PL	1/1:0,35:35:99:1638,110,0
3L	19444065	.	A	ACCG	1492.73	.	AC=2;AF=1.00;AN=2;DP=36;ExcessHet=3.0103;FS=0.000;MLEAC=2;MLEAF=1.00;MQ=43.70;QD=31.47;SOR=0.811	GT:AD:DP:GQ:PL	1/1:0,34:34:99:1530,102,0
3L	19444637	.	A	G	1646.77	.	AC=2;AF=1.00;AN=2;DP=63;ExcessHet=3.0103;FS=0.000;MLEAC=2;MLEAF=1.00;MQ=44.00;QD=26.14;SOR=1.010	GT:AD:DP:GQ:PL	1/1:0,63:63:99:1675,188,0
3L	19444689	.	A	ATAAGG	2831.73	.	AC=2;AF=1.00;AN=2;DP=64;ExcessHet=3.0103;FS=0.000;MLEAC=2;MLEAF=1.00;MQ=44.00;QD=29.32;SOR=0.725	GT:AD:DP:GQ:PL	1/1:0,63:63:99:2869,195,0
3L	19444872	.	A	C	1595.77	.	AC=2;AF=1.00;AN=2;DP=61;ExcessHet=3.0103;FS=0.000;MLEAC=2;MLEAF=1.00;MQ=44.00;QD=26.16;SOR=0.793	GT:AD:DP:GQ:PL	1/1:0,61:61:99:1624,182,0
3L	19445443	.	G	GC	1993.73	.	AC=2;AF=1.00;AN=2;DP=59;ExcessHet=3.0103;FS=0.000;MLEAC=2;MLEAF=1.00;MQ=43.69;QD=34.37;SOR=0.914	GT:AD:DP:GQ:PL	1/1:0,58:58:99:2031,174,0
3L	19445460	.	T	C	2356.77	.	AC=2;AF=1.00;AN=2;DP=54;ExcessHet=3.0103;FS=0.000;MLEAC=2;MLEAF=1.00;MQ=43.93;QD=31.71;SOR=1.118	GT:AD:DP:GQ:PL	1/1:0,54:54:99:2385,165,0
3L	19445466	.	T	C	2349.77	.	AC=2;AF=1.00;AN=2;DP=55;ExcessHet=3.0103;FS=0.000;MLEAC=2;MLEAF=1.00;MQ=43.93;QD=28.60;SOR=1.159	GT:AD:DP:GQ:PL	1/1:0,55:55:99:2378,165,0
3L	19446083	.	C	A	1023.77	.	AC=2;AF=1.00;AN=2;BaseQRankSum=-1.683;ClippingRankSum=0.000;DP=43;ExcessHet=3.0103;FS=0.000;MLEAC=2;MLEAF=1.00;MQ=44.00;MQRankSum=0.000;QD=24.38;ReadPosRankSum=2.016;SOR=0.242	GT:AD:DP:GQ:PL	1/1:1,41:42:97:1052,97,0
3L	19447019	.	TAATA	T	1672.73	.	AC=2;AF=1.00;AN=2;DP=51;ExcessHet=3.0103;FS=0.000;MLEAC=2;MLEAF=1.00;MQ=29.39;QD=29.53;SOR=0.693	GT:AD:DP:GQ:PL	1/1:0,38:38:99:1710,115,0
3L	19447974	.	A	G	1245.77	.	AC=2;AF=1.00;AN=2;DP=47;ExcessHet=3.0103;FS=0.000;MLEAC=2;MLEAF=1.00;MQ=43.75;QD=26.51;SOR=0.823	GT:AD:DP:GQ:PL	1/1:0,47:47:99:1274,140,0
3L	19448121	.	T	C	1228.77	.	AC=2;AF=1.00;AN=2;DP=46;ExcessHet=3.0103;FS=0.000;MLEAC=2;MLEAF=1.00;MQ=43.26;QD=26.71;SOR=1.464	GT:AD:DP:GQ:PL	1/1:0,46:46:99:1257,137,0
3L	19448324	.	A	G	1509.77	.	AC=2;AF=1.00;AN=2;DP=57;ExcessHet=3.0103;FS=0.000;MLEAC=2;MLEAF=1.00;MQ=43.18;QD=26.49;SOR=1.047	GT:AD:DP:GQ:PL	1/1:0,57:57:99:1538,171,0
3L	19448760	.	A	G	1114.77	.	AC=2;AF=1.00;AN=2;DP=44;ExcessHet=3.0103;FS=0.000;MLEAC=2;MLEAF=1.00;MQ=42.71;QD=25.92;SOR=1.055	GT:AD:DP:GQ:PL	1/1:0,43:43:99:1143,129,0
3L	19449097	.	G	A	1712.77	.	AC=2;AF=1.00;AN=2;DP=40;ExcessHet=3.0103;FS=0.000;MLEAC=2;MLEAF=1.00;MQ=42.94;QD=27.61;SOR=0.693	GT:AD:DP:GQ:PL	1/1:0,40:40:99:1741,123,0
3L	19449105	.	A	G	1641.77	.	AC=2;AF=1.00;AN=2;DP=37;ExcessHet=3.0103;FS=0.000;MLEAC=2;MLEAF=1.00;MQ=42.88;QD=32.49;SOR=0.746	GT:AD:DP:GQ:PL	1/1:0,37:37:99:1670,117,0
3L	19449609	.	C	T	1305.77	.	AC=2;AF=1.00;AN=2;DP=49;ExcessHet=3.0103;FS=0.000;MLEAC=2;MLEAF=1.00;MQ=44.00;QD=26.65;SOR=0.733	GT:AD:DP:GQ:PL	1/1:0,49:49:99:1334,147,0
3L	19449737	.	T	C	1233.77	.	AC=2;AF=1.00;AN=2;DP=47;ExcessHet=3.0103;FS=0.000;MLEAC=2;MLEAF=1.00;MQ=43.84;QD=26.25;SOR=0.919	GT:AD:DP:GQ:PL	1/1:0,47:47:99:1262,140,0
3L	19449959	.	A	G	912.77	.	AC=1;AF=0.500;AN=2;BaseQRankSum=-1.577;ClippingRankSum=0.000;DP=60;ExcessHet=3.0103;FS=2.419;MLEAC=1;MLEAF=0.500;MQ=43.97;MQRankSum=-0.645;QD=15.21;ReadPosRankSum=2.298;SOR=0.394	GT:AD:DP:GQ:PL	0/1:19,41:60:99:941,0,347
3L	19450078	.	A	T	1882.77	.	AC=2;AF=1.00;AN=2;DP=72;ExcessHet=3.0103;FS=0.000;MLEAC=2;MLEAF=1.00;MQ=44.00;QD=26.52;SOR=0.779	GT:AD:DP:GQ:PL	1/1:0,71:71:99:1911,213,0
3L	19450456	.	G	GA	1696.73	.	AC=2;AF=1.00;AN=2;DP=85;ExcessHet=3.0103;FS=0.000;MLEAC=2;MLEAF=1.00;MQ=44.00;QD=21.21;SOR=0.744	GT:AD:DP:GQ:PL	1/1:0,80:80:99:1734,238,0
3L	19450500	.	T	C	990.77	.	AC=1;AF=0.500;AN=2;BaseQRankSum=-2.560;ClippingRankSum=0.000;DP=72;ExcessHet=3.0103;FS=2.040;MLEAC=1;MLEAF=0.500;MQ=44.00;MQRankSum=0.000;QD=13.76;ReadPosRankSum=-1.790;SOR=0.460	GT:AD:DP:GQ:PL	0/1:26,46:72:99:1019,0,505
3L	19451014	.	A	T	645.77	.	AC=1;AF=0.500;AN=2;BaseQRankSum=4.210;ClippingRankSum=0.000;DP=74;ExcessHet=3.0103;FS=2.216;MLEAC=1;MLEAF=0.500;MQ=44.00;MQRankSum=0.000;QD=8.85;ReadPosRankSum=0.673;SOR=0.758	GT:AD:DP:GQ:PL	0/1:53,20:73:99:674,0,2461
3L	19451022	.	T	A	669.77	.	AC=1;AF=0.500;AN=2;BaseQRankSum=1.804;ClippingRankSum=0.000;DP=75;ExcessHet=3.0103;FS=0.983;MLEAC=1;MLEAF=0.500;MQ=44.00;MQRankSum=0.000;QD=8.93;ReadPosRankSum=1.006;SOR=0.663	GT:AD:DP:GQ:PL	0/1:54,21:75:99:698,0,2489
3L	19451040	.	A	T	347.77	.	AC=1;AF=0.500;AN=2;BaseQRankSum=-0.375;ClippingRankSum=0.000;DP=73;ExcessHet=3.0103;FS=0.000;MLEAC=1;MLEAF=0.500;MQ=44.00;MQRankSum=0.000;QD=4.76;ReadPosRankSum=0.224;SOR=0.748	GT:AD:DP:GQ:PL	0/1:51,22:73:99:376,0,1165
3L	19451160	.	C	G	285.77	.	AC=1;AF=0.500;AN=2;BaseQRankSum=-0.839;ClippingRankSum=0.000;DP=79;ExcessHet=3.0103;FS=2.103;MLEAC=1;MLEAF=0.500;MQ=43.98;MQRankSum=-1.581;QD=3.62;ReadPosRankSum=-0.576;SOR=0.451	GT:AD:DP:GQ:PL	0/1:57,22:79:99:314,0,1346
3L	19451256	.	C	T	1216.77	.	AC=1;AF=0.500;AN=2;BaseQRankSum=1.205;ClippingRankSum=0.000;DP=77;ExcessHet=3.0103;FS=0.000;MLEAC=1;MLEAF=0.500;MQ=43.95;MQRankSum=2.182;QD=16.01;ReadPosRankSum=-0.159;SOR=0.849	GT:AD:DP:GQ:PL	0/1:23,53:76:99:1245,0,401
3L	19451270	.	C	T	1325.77	.	AC=1;AF=0.500;AN=2;BaseQRankSum=0.537;ClippingRankSum=0.000;DP=81;ExcessHet=3.0103;FS=0.945;MLEAC=1;MLEAF=0.500;MQ=43.95;MQRankSum=2.279;QD=16.37;ReadPosRankSum=-0.812;SOR=0.844	GT:AD:DP:GQ:PL	0/1:23,58:81:99:1354,0,773
3L	19451271	.	G	GA	702.73	.	AC=1;AF=0.500;AN=2;BaseQRankSum=-0.755;ClippingRankSum=0.000;DP=80;ExcessHet=3.0103;FS=0.000;MLEAC=1;MLEAF=0.500;MQ=43.95;MQRankSum=-2.291;QD=8.78;ReadPosRankSum=0.280;SOR=0.729	GT:AD:DP:GQ:PL	0/1:58,22:80:99:740,0,2507
3L	19451272	.	C	A	711.77	.	AC=1;AF=0.500;AN=2;BaseQRankSum=-0.136;ClippingRankSum=0.000;DP=80;ExcessHet=3.0103;FS=0.000;MLEAC=1;MLEAF=0.500;MQ=43.95;MQRankSum=-2.291;QD=8.90;ReadPosRankSum=0.270;SOR=0.729	GT:AD:DP:GQ:PL	0/1:58,22:80:99:740,0,2507
3L	19451274	.	TTCGGCTTTA	T	699.73	.	AC=1;AF=0.500;AN=2;BaseQRankSum=-2.064;ClippingRankSum=0.000;DP=84;ExcessHet=3.0103;FS=0.948;MLEAC=1;MLEAF=0.500;MQ=43.95;MQRankSum=-2.369;QD=8.33;ReadPosRankSum=0.518;SOR=0.833	GT:AD:DP:GQ:PL	0/1:62,22:84:99:737,0,2564
3L	19451639	.	C	A	808.77	.	AC=1;AF=0.500;AN=2;BaseQRankSum=-0.467;ClippingRankSum=0.000;DP=64;ExcessHet=3.0103;FS=0.000;MLEAC=1;MLEAF=0.500;MQ=43.97;MQRankSum=1.202;QD=12.64;ReadPosRankSum=-0.567;SOR=0.676	GT:AD:DP:GQ:PL	0/1:27,37:64:99:837,0,559
3L	19451695	.	C	CA	465.73	.	AC=1;AF=0.500;AN=2;BaseQRankSum=-2.522;ClippingRankSum=0.000;DP=67;ExcessHet=3.0103;FS=0.000;MLEAC=1;MLEAF=0.500;MQ=44.00;MQRankSum=0.000;QD=7.51;ReadPosRankSum=-1.641;SOR=0.769	GT:AD:DP:GQ:PL	0/1:31,31:62:99:503,0,469
3L	19451837	.	A	G	208.77	.	AC=1;AF=0.500;AN=2;BaseQRankSum=0.484;ClippingRankSum=0.000;DP=62;ExcessHet=3.0103;FS=6.119;MLEAC=1;MLEAF=0.500;MQ=43.76;MQRankSum=0.867;QD=3.37;ReadPosRankSum=-1.848;SOR=1.578	GT:AD:DP:GQ:PL	0/1:46,16:62:99:237,0,1055
3L	19451853	.	G	C	1042.77	.	AC=1;AF=0.500;AN=2;BaseQRankSum=-2.026;ClippingRankSum=0.000;DP=61;ExcessHet=3.0103;FS=2.564;MLEAC=1;MLEAF=0.500;MQ=43.76;MQRankSum=-0.751;QD=17.09;ReadPosRankSum=1.222;SOR=0.633	GT:AD:DP:GQ:PL	0/1:14,47:61:99:1071,0,200
3L	19452040	.	CT	C	1413.73	.	AC=2;AF=1.00;AN=2;DP=43;ExcessHet=3.0103;FS=0.000;MLEAC=2;MLEAF=1.00;MQ=43.91;QD=32.88;SOR=1.179	GT:AD:DP:GQ:PL	1/1:0,43:43:99:1451,129,0
3L	19452136	.	G	A	1102.77	.	AC=2;AF=1.00;AN=2;DP=41;ExcessHet=3.0103;FS=0.000;MLEAC=2;MLEAF=1.00;MQ=44.00;QD=26.90;SOR=0.741	GT:AD:DP:GQ:PL	1/1:0,41:41:99:1131,123,0
3L	19452308	.	C	A	1281.77	.	AC=2;AF=1.00;AN=2;DP=47;ExcessHet=3.0103;FS=0.000;MLEAC=2;MLEAF=1.00;MQ=44.00;QD=27.27;SOR=1.378	GT:AD:DP:GQ:PL	1/1:0,47:47:99:1310,141,0
3L	19452403	.	T	C	1534.77	.	AC=2;AF=1.00;AN=2;DP=58;ExcessHet=3.0103;FS=0.000;MLEAC=2;MLEAF=1.00;MQ=44.00;QD=26.93;SOR=0.728	GT:AD:DP:GQ:PL	1/1:0,57:57:99:1563,171,0
3L	19452424	.	G	T	1518.77	.	AC=2;AF=1.00;AN=2;DP=61;ExcessHet=3.0103;FS=0.000;MLEAC=2;MLEAF=1.00;MQ=44.00;QD=25.74;SOR=0.796	GT:AD:DP:GQ:PL	1/1:0,59:59:99:1547,176,0
3L	19452539	.	G	A	1375.77	.	AC=2;AF=1.00;AN=2;DP=52;ExcessHet=3.0103;FS=0.000;MLEAC=2;MLEAF=1.00;MQ=43.72;QD=26.98;SOR=1.094	GT:AD:DP:GQ:PL	1/1:0,51:51:99:1404,153,0
3L	19452613	.	G	A	1308.77	.	AC=2;AF=1.00;AN=2;DP=49;ExcessHet=3.0103;FS=0.000;MLEAC=2;MLEAF=1.00;MQ=43.85;QD=26.71;SOR=0.733	GT:AD:DP:GQ:PL	1/1:0,49:49:99:1337,147,0
3L	19452762	.	A	G	1197.77	.	AC=2;AF=1.00;AN=2;DP=47;ExcessHet=3.0103;FS=0.000;MLEAC=2;MLEAF=1.00;MQ=44.00;QD=25.48;SOR=1.251	GT:AD:DP:GQ:PL	1/1:0,47:47:99:1226,140,0
3L	19452931	.	C	A	1256.77	.	AC=2;AF=1.00;AN=2;BaseQRankSum=1.801;ClippingRankSum=0.000;DP=48;ExcessHet=3.0103;FS=0.000;MLEAC=2;MLEAF=1.00;MQ=44.00;MQRankSum=0.000;QD=26.18;ReadPosRankSum=-0.615;SOR=0.368	GT:AD:DP:GQ:PL	1/1:1,47:48:99:1285,134,0
3L	19453098	.	G	T	956.77	.	AC=1;AF=0.500;AN=2;BaseQRankSum=2.194;ClippingRankSum=0.000;DP=55;ExcessHet=3.0103;FS=1.376;MLEAC=1;MLEAF=0.500;MQ=43.37;MQRankSum=-1.030;QD=18.05;ReadPosRankSum=-1.726;SOR=1.179	GT:AD:DP:GQ:PL	0/1:11,42:53:99:985,0,127
3L	19453100	.	T	G	2144.77	.	AC=2;AF=1.00;AN=2;DP=55;ExcessHet=3.0103;FS=0.000;MLEAC=2;MLEAF=1.00;MQ=43.37;QD=29.64;SOR=1.287	GT:AD:DP:GQ:PL	1/1:0,53:53:99:2173,159,0
3L	19453406	.	A	T	1113.77	.	AC=2;AF=1.00;AN=2;DP=44;ExcessHet=3.0103;FS=0.000;MLEAC=2;MLEAF=1.00;MQ=44.00;QD=25.31;SOR=1.662	GT:AD:DP:GQ:PL	1/1:0,44:44:99:1142,131,0
3L	19453500	.	G	C	1156.77	.	AC=2;AF=1.00;AN=2;DP=44;ExcessHet=3.0103;FS=0.000;MLEAC=2;MLEAF=1.00;MQ=44.00;QD=26.90;SOR=0.739	GT:AD:DP:GQ:PL	1/1:0,43:43:99:1185,129,0
3L	19453533	.	C	G	1034.77	.	AC=2;AF=1.00;AN=2;DP=41;ExcessHet=3.0103;FS=0.000;MLEAC=2;MLEAF=1.00;MQ=44.00;QD=25.87;SOR=1.151	GT:AD:DP:GQ:PL	1/1:0,40:40:99:1063,120,0
3L	19453610	.	G	A	300.77	.	AC=1;AF=0.500;AN=2;BaseQRankSum=0.441;ClippingRankSum=0.000;DP=49;ExcessHet=3.0103;FS=0.000;MLEAC=1;MLEAF=0.500;MQ=43.32;MQRankSum=1.072;QD=6.14;ReadPosRankSum=1.224;SOR=0.779	GT:AD:DP:GQ:PL	0/1:32,17:49:99:329,0,717
3L	19453685	.	CAACAGTCG	C	2215.73	.	AC=2;AF=1.00;AN=2;DP=59;ExcessHet=3.0103;FS=0.000;MLEAC=2;MLEAF=1.00;MQ=43.72;QD=26.60;SOR=1.201	GT:AD:DP:GQ:PL	1/1:0,51:51:99:2253,154,0
3L	19453746	.	G	A	1613.77	.	AC=2;AF=1.00;AN=2;DP=61;ExcessHet=3.0103;FS=0.000;MLEAC=2;MLEAF=1.00;MQ=43.92;QD=26.46;SOR=0.725	GT:AD:DP:GQ:PL	1/1:0,61:61:99:1642,183,0
3L	19453789	.	T	A	2509.77	.	AC=2;AF=1.00;AN=2;DP=61;ExcessHet=3.0103;FS=0.000;MLEAC=2;MLEAF=1.00;MQ=43.92;QD=28.81;SOR=0.865	GT:AD:DP:GQ:PL	1/1:0,61:61:99:2538,183,0
3L	19453813	.	G	A	2608.77	.	AC=2;AF=1.00;AN=2;DP=57;ExcessHet=3.0103;FS=0.000;MLEAC=2;MLEAF=1.00;MQ=43.91;QD=30.37;SOR=1.238	GT:AD:DP:GQ:PL	1/1:0,57:57:99:2637,178,0
3L	19453831	.	C	T	2446.77	.	AC=2;AF=1.00;AN=2;DP=54;ExcessHet=3.0103;FS=0.000;MLEAC=2;MLEAF=1.00;MQ=43.91;QD=28.79;SOR=1.445	GT:AD:DP:GQ:PL	1/1:0,54:54:99:2475,166,0
3L	19453841	.	T	C	2520.77	.	AC=2;AF=1.00;AN=2;DP=55;ExcessHet=3.0103;FS=0.000;MLEAC=2;MLEAF=1.00;MQ=43.91;QD=31.73;SOR=1.262	GT:AD:DP:GQ:PL	1/1:0,55:55:99:2549,172,0
3L	19453862	.	G	C	2309.77	.	AC=2;AF=1.00;AN=2;DP=55;ExcessHet=3.0103;FS=0.000;MLEAC=2;MLEAF=1.00;MQ=43.93;QD=30.06;SOR=0.970	GT:AD:DP:GQ:PL	1/1:0,55:55:99:2338,168,0
3L	19454106	.	GC	G	90.73	.	AC=1;AF=0.500;AN=2;BaseQRankSum=0.546;ClippingRankSum=0.000;DP=29;ExcessHet=3.0103;FS=6.609;MLEAC=1;MLEAF=0.500;MQ=43.63;MQRankSum=1.462;QD=3.49;ReadPosRankSum=0.334;SOR=0.932	GT:AD:DP:GQ:PL	0/1:18,8:26:99:128,0,374
3L	19454149	.	C	G	303.77	.	AC=1;AF=0.500;AN=2;BaseQRankSum=0.662;ClippingRankSum=0.000;DP=25;ExcessHet=3.0103;FS=1.580;MLEAC=1;MLEAF=0.500;MQ=43.39;MQRankSum=-1.844;QD=12.15;ReadPosRankSum=-1.784;SOR=0.870	GT:AD:DP:GQ:PL	0/1:11,14:25:99:332,0,261
3L	19454170	.	T	TG	351.73	.	AC=2;AF=1.00;AN=2;DP=25;ExcessHet=3.0103;FS=0.000;MLEAC=2;MLEAF=1.00;MQ=43.39;QD=21.98;SOR=1.609	GT:AD:DP:GQ:PL	1/1:0,16:16:50:389,50,0
3L	19454368	.	A	G	276.77	.	AC=1;AF=0.500;AN=2;BaseQRankSum=-1.374;ClippingRankSum=0.000;DP=42;ExcessHet=3.0103;FS=5.151;MLEAC=1;MLEAF=0.500;MQ=43.77;MQRankSum=-1.454;QD=6.75;ReadPosRankSum=2.087;SOR=1.656	GT:AD:DP:GQ:PL	0/1:25,16:41:99:305,0,578
3L	19454530	.	T	C	489.77	.	AC=1;AF=0.500;AN=2;BaseQRankSum=0.037;ClippingRankSum=0.000;DP=64;ExcessHet=3.0103;FS=2.199;MLEAC=1;MLEAF=0.500;MQ=43.48;MQRankSum=-0.828;QD=8.03;ReadPosRankSum=-0.877;SOR=0.382	GT:AD:DP:GQ:PL	0/1:35,26:61:99:518,0,771
3L	19454725	.	A	T	968.77	.	AC=2;AF=1.00;AN=2;DP=40;ExcessHet=3.0103;FS=0.000;MLEAC=2;MLEAF=1.00;MQ=43.93;QD=26.18;SOR=0.746	GT:AD:DP:GQ:PL	1/1:0,37:37:99:997,111,0
3L	19454753	.	A	G	1574.77	.	AC=2;AF=1.00;AN=2;DP=38;ExcessHet=3.0103;FS=0.000;MLEAC=2;MLEAF=1.00;MQ=44.00;QD=25.06;SOR=0.804	GT:AD:DP:GQ:PL	1/1:0,36:36:99:1603,108,0
3L	19454761	.	C	T	1604.77	.	AC=2;AF=1.00;AN=2;DP=39;ExcessHet=3.0103;FS=0.000;MLEAC=2;MLEAF=1.00;MQ=44.00;QD=21.80;SOR=0.804	GT:AD:DP:GQ:PL	1/1:0,36:36:99:1633,111,0
3L	19454784	.	GATAT	G	1358.73	.	AC=2;AF=1.00;AN=2;DP=37;ExcessHet=3.0103;FS=0.000;MLEAC=2;MLEAF=1.00;MQ=44.00;QD=28.17;SOR=1.044	GT:AD:DP:GQ:PL	1/1:0,31:31:94:1396,94,0
3L	19454969	.	G	A	780.77	.	AC=1;AF=0.500;AN=2;BaseQRankSum=3.187;ClippingRankSum=0.000;DP=54;ExcessHet=3.0103;FS=2.811;MLEAC=1;MLEAF=0.500;MQ=43.91;MQRankSum=1.688;QD=16.27;ReadPosRankSum=-0.205;SOR=0.444	GT:AD:DP:GQ:PL	0/1:13,35:48:99:809,0,180
3L	19455069	.	C	T	1108.77	.	AC=2;AF=1.00;AN=2;DP=40;ExcessHet=3.0103;FS=0.000;MLEAC=2;MLEAF=1.00;MQ=43.85;QD=28.43;SOR=0.850	GT:AD:DP:GQ:PL	1/1:0,39:39:99:1137,117,0
3L	19455119	.	C	A	823.77	.	AC=2;AF=1.00;AN=2;DP=33;ExcessHet=3.0103;FS=0.000;MLEAC=2;MLEAF=1.00;MQ=43.82;QD=24.96;SOR=1.179	GT:AD:DP:GQ:PL	1/1:0,33:33:97:852,97,0
3L	19455137	.	A	C	983.77	.	AC=2;AF=1.00;AN=2;DP=37;ExcessHet=3.0103;FS=0.000;MLEAC=2;MLEAF=1.00;MQ=43.84;QD=26.59;SOR=1.121	GT:AD:DP:GQ:PL	1/1:0,37:37:99:1012,111,0
3L	19455167	.	G	C	1737.77	.	AC=2;AF=1.00;AN=2;DP=41;ExcessHet=3.0103;FS=0.000;MLEAC=2;MLEAF=1.00;MQ=43.86;QD=29.11;SOR=0.741	GT:AD:DP:GQ:PL	1/1:0,41:41:99:1766,126,0
3L	19455176	.	C	G	1707.77	.	AC=2;AF=1.00;AN=2;DP=41;ExcessHet=3.0103;FS=0.000;MLEAC=2;MLEAF=1.00;MQ=43.86;QD=29.37;SOR=0.843	GT:AD:DP:GQ:PL	1/1:0,41:41:99:1736,123,0
3L	19455332	.	C	CA	956.73	.	AC=2;AF=1.00;AN=2;BaseQRankSum=1.165;ClippingRankSum=0.000;DP=55;ExcessHet=3.0103;FS=0.000;MLEAC=2;MLEAF=1.00;MQ=43.93;MQRankSum=-0.353;QD=17.40;ReadPosRankSum=0.744;SOR=0.773	GT:AD:DP:GQ:PL	1/1:4,51:55:81:994,81,0
3L	19455522	.	C	T	467.77	.	AC=1;AF=0.500;AN=2;BaseQRankSum=-0.100;ClippingRankSum=0.000;DP=41;ExcessHet=3.0103;FS=0.000;MLEAC=1;MLEAF=0.500;MQ=44.00;MQRankSum=0.000;QD=11.41;ReadPosRankSum=-0.712;SOR=0.776	GT:AD:DP:GQ:PL	0/1:18,23:41:99:496,0,375
3L	19455561	.	G	GA	292.73	.	AC=1;AF=0.500;AN=2;BaseQRankSum=0.874;ClippingRankSum=0.000;DP=49;ExcessHet=3.0103;FS=1.177;MLEAC=1;MLEAF=0.500;MQ=44.00;MQRankSum=0.000;QD=6.65;ReadPosRankSum=-0.963;SOR=1.085	GT:AD:DP:GQ:PL	0/1:22,22:44:99:330,0,307
3L	19455583	.	TGAATGTTAACG	T	763.73	.	AC=1;AF=0.500;AN=2;BaseQRankSum=1.263;ClippingRankSum=0.000;DP=50;ExcessHet=3.0103;FS=0.000;MLEAC=1;MLEAF=0.500;MQ=43.96;MQRankSum=0.924;QD=15.91;ReadPosRankSum=1.508;SOR=0.611	GT:AD:DP:GQ:PL	0/1:27,21:48:99:801,0,1070
3L	19455592	.	AC	A	667.73	.	AC=1;AF=0.500;AN=2;BaseQRankSum=0.994;ClippingRankSum=0.000;DP=46;ExcessHet=3.0103;FS=0.000;MLEAC=1;MLEAF=0.500;MQ=43.96;MQRankSum=-0.873;QD=14.52;ReadPosRankSum=-0.221;SOR=0.655	GT:AD:DP:GQ:PL	0/1:21,25:46:99:705,0,807
3L	19455933	.	A	C	1692.77	.	AC=2;AF=1.00;AN=2;DP=65;ExcessHet=3.0103;FS=0.000;MLEAC=2;MLEAF=1.00;MQ=43.97;QD=26.04;SOR=0.723	GT:AD:DP:GQ:PL	1/1:0,65:65:99:1721,194,0
3L	19456251	.	AAC	A	1958.73	.	AC=2;AF=1.00;AN=2;DP=81;ExcessHet=3.0103;FS=0.000;MLEAC=2;MLEAF=1.00;MQ=43.42;QD=30.13;SOR=0.724	GT:AD:DP:GQ:PL	1/1:0,65:65:99:1996,195,0
3L	19456344	.	C	G	1161.77	.	AC=1;AF=0.500;AN=2;BaseQRankSum=-0.652;ClippingRankSum=0.000;DP=82;ExcessHet=3.0103;FS=4.405;MLEAC=1;MLEAF=0.500;MQ=43.13;MQRankSum=-1.506;QD=14.17;ReadPosRankSum=-1.328;SOR=0.357	GT:AD:DP:GQ:PL	0/1:29,53:82:99:1190,0,552
3L	19456425	.	C	G	2797.77	.	AC=2;AF=1.00;AN=2;DP=66;ExcessHet=3.0103;FS=0.000;MLEAC=2;MLEAF=1.00;MQ=41.97;QD=30.37;SOR=1.033	GT:AD:DP:GQ:PL	1/1:0,66:66:99:2826,201,0
3L	19456441	.	CCTGTTAAAA	C	2907.73	.	AC=2;AF=1.00;AN=2;DP=64;ExcessHet=3.0103;FS=0.000;MLEAC=2;MLEAF=1.00;MQ=41.76;QD=36.12;SOR=1.503	GT:AD:DP:GQ:PL	1/1:0,64:64:99:2945,201,0
3L	19456466	.	A	ATTTGTGTGAGCTCC	2797.73	.	AC=2;AF=1.00;AN=2;DP=58;ExcessHet=3.0103;FS=0.000;MLEAC=2;MLEAF=1.00;MQ=41.52;QD=33.60;SOR=1.278	GT:AD:DP:GQ:PL	1/1:0,58:58:99:2835,190,0
3L	19456506	.	G	T	1398.77	.	AC=2;AF=1.00;AN=2;DP=51;ExcessHet=3.0103;FS=0.000;MLEAC=2;MLEAF=1.00;MQ=43.05;QD=27.43;SOR=0.813	GT:AD:DP:GQ:PL	1/1:0,51:51:99:1427,153,0
3L	19456554	.	G	A	1733.77	.	AC=2;AF=1.00;AN=2;DP=64;ExcessHet=3.0103;FS=0.000;MLEAC=2;MLEAF=1.00;MQ=43.48;QD=27.09;SOR=0.756	GT:AD:DP:GQ:PL	1/1:0,64:64:99:1762,191,0
3L	19456721	.	C	A	2522.77	.	AC=2;AF=1.00;AN=2;DP=57;ExcessHet=3.0103;FS=0.000;MLEAC=2;MLEAF=1.00;MQ=43.79;QD=30.32;SOR=0.728	GT:AD:DP:GQ:PL	1/1:0,57:57:99:2551,172,0
3L	19456722	.	G	A	2522.77	.	AC=2;AF=1.00;AN=2;DP=57;ExcessHet=3.0103;FS=0.000;MLEAC=2;MLEAF=1.00;MQ=43.79;QD=31.59;SOR=0.728	GT:AD:DP:GQ:PL	1/1:0,57:57:99:2551,172,0
3L	19456906	.	C	G	1532.77	.	AC=2;AF=1.00;AN=2;DP=58;ExcessHet=3.0103;FS=0.000;MLEAC=2;MLEAF=1.00;MQ=43.97;QD=26.43;SOR=0.693	GT:AD:DP:GQ:PL	1/1:0,58:58:99:1561,173,0
3L	19457006	.	G	C	403.77	.	AC=1;AF=0.500;AN=2;BaseQRankSum=1.002;ClippingRankSum=0.000;DP=57;ExcessHet=3.0103;FS=1.050;MLEAC=1;MLEAF=0.500;MQ=44.00;MQRankSum=0.000;QD=7.08;ReadPosRankSum=-2.203;SOR=0.458	GT:AD:DP:GQ:PL	0/1:35,22:57:99:432,0,760
3L	19457420	.	A	AC	1561.73	.	AC=2;AF=1.00;AN=2;DP=53;ExcessHet=3.0103;FS=0.000;MLEAC=2;MLEAF=1.00;MQ=42.47;QD=30.62;SOR=0.994	GT:AD:DP:GQ:PL	1/1:0,51:51:99:1599,153,0
3L	19457460	.	T	TA	2133.73	.	AC=2;AF=1.00;AN=2;DP=63;ExcessHet=3.0103;FS=0.000;MLEAC=2;MLEAF=1.00;MQ=43.05;QD=34.42;SOR=1.057	GT:AD:DP:GQ:PL	1/1:0,62:62:99:2171,190,0
3L	19457683	.	T	C	1715.77	.	AC=2;AF=1.00;AN=2;DP=66;ExcessHet=3.0103;FS=0.000;MLEAC=2;MLEAF=1.00;MQ=43.93;QD=26.81;SOR=0.756	GT:AD:DP:GQ:PL	1/1:0,64:64:99:1744,191,0
3L	19457930	.	T	C	1511.77	.	AC=2;AF=1.00;AN=2;DP=57;ExcessHet=3.0103;FS=0.000;MLEAC=2;MLEAF=1.00;MQ=43.89;QD=26.52;SOR=0.800	GT:AD:DP:GQ:PL	1/1:0,57:57:99:1540,171,0
3L	19458441	.	G	T	1064.77	.	AC=2;AF=1.00;AN=2;BaseQRankSum=1.816;ClippingRankSum=0.000;DP=42;ExcessHet=3.0103;FS=3.823;MLEAC=2;MLEAF=1.00;MQ=43.86;MQRankSum=-0.113;QD=25.97;ReadPosRankSum=1.192;SOR=0.881	GT:AD:DP:GQ:PL	1/1:1,40:41:99:1093,113,0
3L	19458485	.	G	T	1074.77	.	AC=2;AF=1.00;AN=2;DP=40;ExcessHet=3.0103;FS=0.000;MLEAC=2;MLEAF=1.00;MQ=43.93;QD=26.87;SOR=1.151	GT:AD:DP:GQ:PL	1/1:0,40:40:99:1103,120,0
3L	19458814	.	T	A	1958.77	.	AC=2;AF=1.00;AN=2;DP=44;ExcessHet=3.0103;FS=0.000;MLEAC=2;MLEAF=1.00;MQ=44.00;QD=30.75;SOR=0.693	GT:AD:DP:GQ:PL	1/1:0,44:44:99:1987,135,0
3L	19458818	.	T	A	1994.77	.	AC=2;AF=1.00;AN=2;DP=43;ExcessHet=3.0103;FS=0.000;MLEAC=2;MLEAF=1.00;MQ=44.00;QD=27.93;SOR=0.739	GT:AD:DP:GQ:PL	1/1:0,43:43:99:2023,138,0
3L	19458822	.	G	T	1924.77	.	AC=2;AF=1.00;AN=2;DP=44;ExcessHet=3.0103;FS=0.000;MLEAC=2;MLEAF=1.00;MQ=44.00;QD=30.05;SOR=0.784	GT:AD:DP:GQ:PL	1/1:0,44:44:99:1953,132,0
3L	19458887	.	G	T	1656.77	.	AC=2;AF=1.00;AN=2;DP=39;ExcessHet=3.0103;FS=0.000;MLEAC=2;MLEAF=1.00;MQ=44.00;QD=29.03;SOR=0.968	GT:AD:DP:GQ:PL	1/1:0,39:39:99:1685,117,0
3L	19458908	.	A	T	1695.77	.	AC=2;AF=1.00;AN=2;DP=39;ExcessHet=3.0103;FS=0.000;MLEAC=2;MLEAF=1.00;MQ=44.00;QD=28.91;SOR=1.096	GT:AD:DP:GQ:PL	1/1:0,39:39:99:1724,120,0
3L	19459047	.	GTTTGCAAATGAAAT	G	683.73	.	AC=1;AF=0.500;AN=2;BaseQRankSum=-1.147;ClippingRankSum=0.000;DP=41;ExcessHet=3.0103;FS=0.000;MLEAC=1;MLEAF=0.500;MQ=43.81;MQRankSum=-2.212;QD=16.68;ReadPosRankSum=-0.105;SOR=0.793	GT:AD:DP:GQ:PL	0/1:22,19:41:99:721,0,849
3L	19459135	.	A	G	982.77	.	AC=2;AF=1.00;AN=2;DP=37;ExcessHet=3.0103;FS=0.000;MLEAC=2;MLEAF=1.00;MQ=43.84;QD=26.56;SOR=0.859	GT:AD:DP:GQ:PL	1/1:0,37:37:99:1011,111,0
3L	19459215	.	T	G	1182.77	.	AC=2;AF=1.00;AN=2;DP=45;ExcessHet=3.0103;FS=0.000;MLEAC=2;MLEAF=1.00;MQ=43.96;QD=26.28;SOR=0.737	GT:AD:DP:GQ:PL	1/1:0,45:45:99:1211,135,0
3L	19459297	.	T	C	1307.77	.	AC=2;AF=1.00;AN=2;DP=50;ExcessHet=3.0103;FS=0.000;MLEAC=2;MLEAF=1.00;MQ=43.96;QD=26.16;SOR=0.693	GT:AD:DP:GQ:PL	1/1:0,50:50:99:1336,150,0
3L	19459338	.	T	C	1275.77	.	AC=2;AF=1.00;AN=2;DP=49;ExcessHet=3.0103;FS=0.000;MLEAC=2;MLEAF=1.00;MQ=44.00;QD=26.04;SOR=1.007	GT:AD:DP:GQ:PL	1/1:0,49:49:99:1304,147,0
3L	19459703	.	G	C	696.77	.	AC=1;AF=0.500;AN=2;BaseQRankSum=-1.065;ClippingRankSum=0.000;DP=51;ExcessHet=3.0103;FS=5.839;MLEAC=1;MLEAF=0.500;MQ=43.89;MQRankSum=-1.072;QD=13.66;ReadPosRankSum=1.598;SOR=0.957	GT:AD:DP:GQ:PL	0/1:19,32:51:99:725,0,356
3L	19460046	.	T	C	1443.77	.	AC=2;AF=1.00;AN=2;DP=57;ExcessHet=3.0103;FS=0.000;MLEAC=2;MLEAF=1.00;MQ=43.18;QD=26.25;SOR=0.804	GT:AD:DP:GQ:PL	1/1:0,55:55:99:1472,164,0
3L	19460343	.	G	C	1005.77	.	AC=2;AF=1.00;AN=2;DP=41;ExcessHet=3.0103;FS=0.000;MLEAC=2;MLEAF=1.00;MQ=42.67;QD=26.47;SOR=1.329	GT:AD:DP:GQ:PL	1/1:0,38:38:99:1034,114,0
3L	19460578	.	T	A	314.77	.	AC=1;AF=0.500;AN=2;BaseQRankSum=-2.230;ClippingRankSum=0.000;DP=70;ExcessHet=3.0103;FS=0.000;MLEAC=1;MLEAF=0.500;MQ=43.31;MQRankSum=0.791;QD=4.70;ReadPosRankSum=0.931;SOR=0.776	GT:AD:DP:GQ:PL	0/1:47,20:67:99:343,0,1076
3L	19460988	.	G	A	314.77	.	AC=1;AF=0.500;AN=2;BaseQRankSum=-0.885;ClippingRankSum=0.000;DP=35;ExcessHet=3.0103;FS=4.993;MLEAC=1;MLEAF=0.500;MQ=43.94;MQRankSum=0.975;QD=8.99;ReadPosRankSum=-0.277;SOR=0.223	GT:AD:DP:GQ:PL	0/1:19,16:35:99:343,0,389
3L	19461038	.	C	G	1096.77	.	AC=2;AF=1.00;AN=2;DP=42;ExcessHet=3.0103;FS=0.000;MLEAC=2;MLEAF=1.00;MQ=43.95;QD=26.11;SOR=1.556	GT:AD:DP:GQ:PL	1/1:0,42:42:99:1125,126,0
3L	19461151	.	C	CCCGCCCACACAG	427.73	.	AC=1;AF=0.500;AN=2;BaseQRankSum=-0.299;ClippingRankSum=0.000;DP=25;ExcessHet=3.0103;FS=0.000;MLEAC=1;MLEAF=0.500;MQ=43.73;MQRankSum=-1.678;QD=20.37;ReadPosRankSum=-1.025;SOR=0.527	GT:AD:DP:GQ:PL	0/1:10,11:21:99:465,0,1096
3L	19461307	.	G	C	396.77	.	AC=1;AF=0.500;AN=2;BaseQRankSum=1.383;ClippingRankSum=0.000;DP=30;ExcessHet=3.0103;FS=15.925;MLEAC=1;MLEAF=0.500;MQ=43.93;MQRankSum=-0.748;QD=13.23;ReadPosRankSum=-0.328;SOR=0.843	GT:AD:DP:GQ:PL	0/1:12,18:30:99:425,0,236
3L	19461407	.	A	G	428.77	.	AC=1;AF=0.500;AN=2;BaseQRankSum=-2.553;ClippingRankSum=0.000;DP=27;ExcessHet=3.0103;FS=0.000;MLEAC=1;MLEAF=0.500;MQ=43.31;MQRankSum=-0.390;QD=16.49;ReadPosRankSum=-0.083;SOR=1.091	GT:AD:DP:GQ:PL	0/1:5,21:26:68:457,0,68
3L	19461650	.	G	A	204.77	.	AC=1;AF=0.500;AN=2;BaseQRankSum=2.551;ClippingRankSum=0.000;DP=36;ExcessHet=3.0103;FS=0.000;MLEAC=1;MLEAF=0.500;MQ=44.00;MQRankSum=0.000;QD=5.85;ReadPosRankSum=-1.922;SOR=0.693	GT:AD:DP:GQ:PL	0/1:24,11:35:99:233,0,584
3L	19461689	.	C	T	456.77	.	AC=1;AF=0.500;AN=2;BaseQRankSum=1.152;ClippingRankSum=0.000;DP=42;ExcessHet=3.0103;FS=0.000;MLEAC=1;MLEAF=0.500;MQ=44.00;MQRankSum=0.000;QD=10.88;ReadPosRankSum=0.000;SOR=0.641	GT:AD:DP:GQ:PL	0/1:29,13:42:99:485,0,1245
3L	19461693	.	G	C	482.77	.	AC=1;AF=0.500;AN=2;BaseQRankSum=2.727;ClippingRankSum=0.000;DP=42;ExcessHet=3.0103;FS=0.000;MLEAC=1;MLEAF=0.500;MQ=44.00;MQRankSum=0.000;QD=11.49;ReadPosRankSum=-1.010;SOR=0.567	GT:AD:DP:GQ:PL	0/1:27,15:42:99:511,0,1242
3L	19461894	.	A	C	241.77	.	AC=1;AF=0.500;AN=2;BaseQRankSum=-1.332;ClippingRankSum=0.000;DP=66;ExcessHet=3.0103;FS=2.320;MLEAC=1;MLEAF=0.500;MQ=43.91;MQRankSum=0.897;QD=3.66;ReadPosRankSum=-0.806;SOR=1.071	GT:AD:DP:GQ:PL	0/1:48,18:66:99:270,0,1137
3L	19462010	.	A	G	633.77	.	AC=1;AF=0.500;AN=2;BaseQRankSum=-0.080;ClippingRankSum=0.000;DP=61;ExcessHet=3.0103;FS=1.056;MLEAC=1;MLEAF=0.500;MQ=44.00;MQRankSum=0.000;QD=10.39;ReadPosRankSum=0.943;SOR=0.533	GT:AD:DP:GQ:PL	0/1:42,19:61:99:662,0,1659
3L	19462011	.	C	A	633.77	.	AC=1;AF=0.500;AN=2;BaseQRankSum=1.972;ClippingRankSum=0.000;DP=61;ExcessHet=3.0103;FS=1.056;MLEAC=1;MLEAF=0.500;MQ=44.00;MQRankSum=0.000;QD=10.39;ReadPosRankSum=0.982;SOR=0.533	GT:AD:DP:GQ:PL	0/1:42,19:61:99:662,0,1659
3L	19462038	.	T	G	735.77	.	AC=1;AF=0.500;AN=2;BaseQRankSum=-2.688;ClippingRankSum=0.000;DP=59;ExcessHet=3.0103;FS=1.056;MLEAC=1;MLEAF=0.500;MQ=44.00;MQRankSum=0.000;QD=12.47;ReadPosRankSum=-1.038;SOR=0.963	GT:AD:DP:GQ:PL	0/1:38,21:59:99:764,0,1557
3L	19462039	.	G	A	735.77	.	AC=1;AF=0.500;AN=2;BaseQRankSum=3.123;ClippingRankSum=0.000;DP=60;ExcessHet=3.0103;FS=1.043;MLEAC=1;MLEAF=0.500;MQ=44.00;MQRankSum=0.000;QD=12.26;ReadPosRankSum=-0.829;SOR=0.909	GT:AD:DP:GQ:PL	0/1:39,21:60:99:764,0,1557
3L	19462071	.	C	CA	756.73	.	AC=1;AF=0.500;AN=2;BaseQRankSum=-0.185;ClippingRankSum=0.000;DP=64;ExcessHet=3.0103;FS=3.640;MLEAC=1;MLEAF=0.500;MQ=43.39;MQRankSum=-0.210;QD=12.01;ReadPosRankSum=0.957;SOR=0.503	GT:AD:DP:GQ:PL	0/1:23,40:63:99:794,0,393
3L	19462102	.	G	T	364.77	.	AC=1;AF=0.500;AN=2;BaseQRankSum=1.686;ClippingRankSum=0.000;DP=69;ExcessHet=3.0103;FS=8.998;MLEAC=1;MLEAF=0.500;MQ=43.44;MQRankSum=-0.013;QD=5.29;ReadPosRankSum=1.162;SOR=1.206	GT:AD:DP:GQ:PL	0/1:47,22:69:99:393,0,1019
3L	19462448	.	G	A	1273.77	.	AC=2;AF=1.00;AN=2;DP=46;ExcessHet=3.0103;FS=0.000;MLEAC=2;MLEAF=1.00;MQ=44.00;QD=27.69;SOR=1.203	GT:AD:DP:GQ:PL	1/1:0,46:46:99:1302,138,0
3L	19462629	.	G	A	257.77	.	AC=1;AF=0.500;AN=2;BaseQRankSum=0.173;ClippingRankSum=0.000;DP=46;ExcessHet=3.0103;FS=0.000;MLEAC=1;MLEAF=0.500;MQ=44.00;MQRankSum=0.000;QD=5.73;ReadPosRankSum=0.520;SOR=0.558	GT:AD:DP:GQ:PL	0/1:29,16:45:99:286,0,654
3L	19462743	.	C	T	374.77	.	AC=1;AF=0.500;AN=2;BaseQRankSum=-2.428;ClippingRankSum=0.000;DP=53;ExcessHet=3.0103;FS=1.092;MLEAC=1;MLEAF=0.500;MQ=42.77;MQRankSum=0.627;QD=7.07;ReadPosRankSum=0.449;SOR=0.459	GT:AD:DP:GQ:PL	0/1:32,21:53:99:403,0,718
3L	19462772	.	G	A	1383.77	.	AC=2;AF=1.00;AN=2;DP=52;ExcessHet=3.0103;FS=0.000;MLEAC=2;MLEAF=1.00;MQ=42.89;QD=26.61;SOR=1.036	GT:AD:DP:GQ:PL	1/1:0,52:52:99:1412,156,0
3L	19462831	.	G	A	1202.77	.	AC=2;AF=1.00;AN=2;DP=45;ExcessHet=3.0103;FS=0.000;MLEAC=2;MLEAF=1.00;MQ=42.84;QD=26.73;SOR=0.737	GT:AD:DP:GQ:PL	1/1:0,45:45:99:1231,135,0
3L	19463019	.	C	CG	71.80	.	AC=2;AF=1.00;AN=2;DP=9;ExcessHet=3.0103;FS=0.000;MLEAC=2;MLEAF=1.00;MQ=41.10;QD=14.36;SOR=1.022	GT:AD:DP:GQ:PL	1/1:0,5:5:18:109,18,0
3L	19463171	.	T	C	1385.77	.	AC=2;AF=1.00;AN=2;DP=51;ExcessHet=3.0103;FS=0.000;MLEAC=2;MLEAF=1.00;MQ=43.96;QD=27.17;SOR=2.540	GT:AD:DP:GQ:PL	1/1:0,51:51:99:1414,152,0
3L	19463202	.	G	A	1365.77	.	AC=2;AF=1.00;AN=2;DP=52;ExcessHet=3.0103;FS=0.000;MLEAC=2;MLEAF=1.00;MQ=43.96;QD=26.26;SOR=1.480	GT:AD:DP:GQ:PL	1/1:0,52:52:99:1394,156,0
3L	19463274	.	A	G	1255.77	.	AC=2;AF=1.00;AN=2;DP=47;ExcessHet=3.0103;FS=0.000;MLEAC=2;MLEAF=1.00;MQ=44.00;QD=26.72;SOR=0.823	GT:AD:DP:GQ:PL	1/1:0,47:47:99:1284,141,0
3L	19463286	.	T	C	1334.77	.	AC=2;AF=1.00;AN=2;DP=50;ExcessHet=3.0103;FS=0.000;MLEAC=2;MLEAF=1.00;MQ=44.00;QD=26.70;SOR=0.859	GT:AD:DP:GQ:PL	1/1:0,50:50:99:1363,150,0
3L	19463352	.	TC	T	1447.73	.	AC=2;AF=1.00;AN=2;DP=47;ExcessHet=3.0103;FS=0.000;MLEAC=2;MLEAF=1.00;MQ=43.34;QD=31.47;SOR=1.203	GT:AD:DP:GQ:PL	1/1:0,46:46:99:1485,138,0
3L	19463539	.	A	C	854.77	.	AC=1;AF=0.500;AN=2;BaseQRankSum=-1.644;ClippingRankSum=0.000;DP=60;ExcessHet=3.0103;FS=3.788;MLEAC=1;MLEAF=0.500;MQ=43.97;MQRankSum=-0.672;QD=14.25;ReadPosRankSum=-0.628;SOR=0.905	GT:AD:DP:GQ:PL	0/1:20,40:60:99:883,0,362
3L	19463568	.	A	ATT	1731.73	.	AC=2;AF=1.00;AN=2;DP=64;ExcessHet=3.0103;FS=0.000;MLEAC=2;MLEAF=1.00;MQ=43.97;QD=30.92;SOR=0.693	GT:AD:DP:GQ:PL	1/1:0,56:56:99:1769,171,0
3L	19463586	.	A	G	1511.77	.	AC=2;AF=1.00;AN=2;DP=58;ExcessHet=3.0103;FS=0.000;MLEAC=2;MLEAF=1.00;MQ=44.00;QD=26.06;SOR=0.914	GT:AD:DP:GQ:PL	1/1:0,58:58:99:1540,172,0
3L	19463701	.	G	A	1804.77	.	AC=2;AF=1.00;AN=2;DP=65;ExcessHet=3.0103;FS=0.000;MLEAC=2;MLEAF=1.00;MQ=44.00;QD=27.77;SOR=0.787	GT:AD:DP:GQ:PL	1/1:0,65:65:99:1833,195,0
3L	19463732	.	T	TTA	2077.73	.	AC=2;AF=1.00;AN=2;DP=67;ExcessHet=3.0103;FS=0.000;MLEAC=2;MLEAF=1.00;MQ=43.97;QD=31.97;SOR=0.723	GT:AD:DP:GQ:PL	1/1:0,65:65:99:2115,195,0
3L	19463771	.	A	G	325.77	.	AC=1;AF=0.500;AN=2;BaseQRankSum=-1.433;ClippingRankSum=0.000;DP=64;ExcessHet=3.0103;FS=2.266;MLEAC=1;MLEAF=0.500;MQ=43.94;MQRankSum=-2.016;QD=5.09;ReadPosRankSum=-0.258;SOR=0.545	GT:AD:DP:GQ:PL	0/1:43,21:64:99:354,0,998
3L	19463934	.	A	G	968.77	.	AC=1;AF=0.500;AN=2;BaseQRankSum=-1.496;ClippingRankSum=0.000;DP=64;ExcessHet=3.0103;FS=0.000;MLEAC=1;MLEAF=0.500;MQ=43.97;MQRankSum=-0.616;QD=15.14;ReadPosRankSum=-1.395;SOR=0.650	GT:AD:DP:GQ:PL	0/1:19,45:64:99:997,0,690
3L	19463942	.	A	G	321.77	.	AC=1;AF=0.500;AN=2;BaseQRankSum=1.343;ClippingRankSum=0.000;DP=66;ExcessHet=3.0103;FS=0.000;MLEAC=1;MLEAF=0.500;MQ=43.94;MQRankSum=0.963;QD=4.88;ReadPosRankSum=0.898;SOR=0.693	GT:AD:DP:GQ:PL	0/1:46,20:66:99:350,0,1796
3L	19464035	.	ATT	A	1233.73	.	AC=2;AF=1.00;AN=2;DP=56;ExcessHet=3.0103;FS=0.000;MLEAC=2;MLEAF=1.00;MQ=43.86;QD=28.04;SOR=1.127	GT:AD:DP:GQ:PL	1/1:0,44:44:99:1271,131,0
3L	19464346	.	AGGGG	A	516.73	.	AC=1;AF=0.500;AN=2;BaseQRankSum=0.891;ClippingRankSum=0.000;DP=25;ExcessHet=3.0103;FS=4.500;MLEAC=1;MLEAF=0.500;MQ=43.76;MQRankSum=-0.050;QD=20.67;ReadPosRankSum=2.013;SOR=0.115	GT:AD:DP:GQ:PL	0/1:9,16:25:99:554,0,225
3L	19464351	.	AGCTGCTAG	A	516.73	.	AC=1;AF=0.500;AN=2;BaseQRankSum=-1.458;ClippingRankSum=0.000;DP=25;ExcessHet=3.0103;FS=4.500;MLEAC=1;MLEAF=0.500;MQ=43.76;MQRankSum=-0.050;QD=20.67;ReadPosRankSum=2.041;SOR=0.115	GT:AD:DP:GQ:PL	0/1:9,16:25:99:554,0,224
3L	19464510	.	G	A	696.77	.	AC=2;AF=1.00;AN=2;DP=28;ExcessHet=3.0103;FS=0.000;MLEAC=2;MLEAF=1.00;MQ=42.77;QD=25.81;SOR=1.101	GT:AD:DP:GQ:PL	1/1:0,27:27:80:725,80,0
3L	19464905	.	T	G	953.77	.	AC=2;AF=1.00;AN=2;DP=37;ExcessHet=3.0103;FS=0.000;MLEAC=2;MLEAF=1.00;MQ=44.00;QD=26.49;SOR=1.061	GT:AD:DP:GQ:PL	1/1:0,36:36:99:982,108,0
3L	19464948	.	T	C	1095.77	.	AC=2;AF=1.00;AN=2;DP=42;ExcessHet=3.0103;FS=0.000;MLEAC=2;MLEAF=1.00;MQ=44.00;QD=26.09;SOR=0.892	GT:AD:DP:GQ:PL	1/1:0,42:42:99:1124,126,0
3L	19465099	.	A	T	518.77	.	AC=1;AF=0.500;AN=2;BaseQRankSum=0.307;ClippingRankSum=0.000;DP=51;ExcessHet=3.0103;FS=7.826;MLEAC=1;MLEAF=0.500;MQ=43.67;MQRankSum=1.424;QD=10.17;ReadPosRankSum=1.637;SOR=0.930	GT:AD:DP:GQ:PL	0/1:26,25:51:99:547,0,574
3L	19465565	.	C	G	237.77	.	AC=1;AF=0.500;AN=2;BaseQRankSum=-2.448;ClippingRankSum=0.000;DP=47;ExcessHet=3.0103;FS=0.000;MLEAC=1;MLEAF=0.500;MQ=39.78;MQRankSum=-0.464;QD=5.17;ReadPosRankSum=0.493;SOR=0.665	GT:AD:DP:GQ:PL	0/1:30,16:46:99:266,0,680
3L	19465597	.	A	AATAATACCAC	1663.73	.	AC=2;AF=1.00;AN=2;DP=43;ExcessHet=3.0103;FS=0.000;MLEAC=2;MLEAF=1.00;MQ=39.00;QD=29.95;SOR=1.143	GT:AD:DP:GQ:PL	1/1:0,30:30:99:1701,110,0
3L	19465598	.	G	GCTGTTAACAGTTAGCTGGT	1663.73	.	AC=2;AF=1.00;AN=2;DP=31;ExcessHet=3.0103;FS=0.000;MLEAC=2;MLEAF=1.00;MQ=39.12;QD=23.86;SOR=1.609	GT:AD:DP:GQ:PL	1/1:0,31:31:99:1701,110,0
3L	19465631	.	G	T	139.77	.	AC=1;AF=0.500;AN=2;BaseQRankSum=0.902;ClippingRankSum=0.000;DP=41;ExcessHet=3.0103;FS=0.000;MLEAC=1;MLEAF=0.500;MQ=40.42;MQRankSum=0.048;QD=3.41;ReadPosRankSum=-0.103;SOR=0.493	GT:AD:DP:GQ:PL	0/1:30,11:41:99:168,0,679
3L	19465658	.	C	T	783.77	.	AC=1;AF=0.500;AN=2;BaseQRankSum=1.699;ClippingRankSum=0.000;DP=53;ExcessHet=3.0103;FS=0.000;MLEAC=1;MLEAF=0.500;MQ=41.76;MQRankSum=-0.478;QD=14.79;ReadPosRankSum=0.734;SOR=0.693	GT:AD:DP:GQ:PL	0/1:17,36:53:99:812,0,289
3L	19465674	.	C	G	2008.77	.	AC=2;AF=1.00;AN=2;DP=54;ExcessHet=3.0103;FS=0.000;MLEAC=2;MLEAF=1.00;MQ=42.44;QD=30.21;SOR=1.022	GT:AD:DP:GQ:PL	1/1:0,54:54:99:2037,162,0
3L	19465900	.	A	T	368.77	.	AC=1;AF=0.500;AN=2;BaseQRankSum=0.635;ClippingRankSum=0.000;DP=66;ExcessHet=3.0103;FS=0.000;MLEAC=1;MLEAF=0.500;MQ=43.87;MQRankSum=0.000;QD=5.67;ReadPosRankSum=-0.381;SOR=0.784	GT:AD:DP:GQ:PL	0/1:44,21:65:99:397,0,1021
3L	19465920	.	A	T	290.77	.	AC=1;AF=0.500;AN=2;BaseQRankSum=-0.352;ClippingRankSum=0.000;DP=65;ExcessHet=3.0103;FS=1.049;MLEAC=1;MLEAF=0.500;MQ=43.83;MQRankSum=0.500;QD=4.47;ReadPosRankSum=-0.331;SOR=0.655	GT:AD:DP:GQ:PL	0/1:46,19:65:99:319,0,1073
3L	19465942	.	C	T	185.77	.	AC=1;AF=0.500;AN=2;BaseQRankSum=-0.870;ClippingRankSum=0.000;DP=63;ExcessHet=3.0103;FS=4.159;MLEAC=1;MLEAF=0.500;MQ=43.89;MQRankSum=1.006;QD=2.95;ReadPosRankSum=1.452;SOR=0.537	GT:AD:DP:GQ:PL	0/1:48,15:63:99:214,0,1072
3L	19465953	.	C	G	1632.77	.	AC=2;AF=1.00;AN=2;DP=60;ExcessHet=3.0103;FS=0.000;MLEAC=2;MLEAF=1.00;MQ=43.85;QD=27.21;SOR=1.160	GT:AD:DP:GQ:PL	1/1:0,60:60:99:1661,180,0
3L	19466150	.	G	GA	3361.73	.	AC=2;AF=1.00;AN=2;DP=71;ExcessHet=3.0103;FS=0.000;MLEAC=2;MLEAF=1.00;MQ=43.21;QD=27.62;SOR=0.949	GT:AD:DP:GQ:PL	1/1:0,69:69:99:3399,229,0
3L	19466151	.	C	CAGTGTACAA	3361.73	.	AC=2;AF=1.00;AN=2;DP=74;ExcessHet=3.0103;FS=0.000;MLEAC=2;MLEAF=1.00;MQ=43.25;QD=26.99;SOR=0.980	GT:AD:DP:GQ:PL	1/1:0,72:72:99:3399,229,0
3L	19466518	.	G	C	1429.77	.	AC=2;AF=1.00;AN=2;DP=56;ExcessHet=3.0103;FS=0.000;MLEAC=2;MLEAF=1.00;MQ=43.19;QD=25.53;SOR=0.841	GT:AD:DP:GQ:PL	1/1:0,56:56:99:1458,167,0
3L	19466570	.	TC	T	141.73	.	AC=1;AF=0.500;AN=2;BaseQRankSum=-0.350;ClippingRankSum=0.000;DP=74;ExcessHet=3.0103;FS=2.353;MLEAC=1;MLEAF=0.500;MQ=41.60;MQRankSum=1.725;QD=2.00;ReadPosRankSum=-1.990;SOR=1.121	GT:AD:DP:GQ:PL	0/1:53,18:71:99:179,0,896
3L	19466571	.	C	A	867.77	.	AC=1;AF=0.500;AN=2;BaseQRankSum=-0.143;ClippingRankSum=0.000;DP=74;ExcessHet=3.0103;FS=2.353;MLEAC=1;MLEAF=0.500;MQ=41.60;MQRankSum=-1.709;QD=12.22;ReadPosRankSum=2.109;SOR=0.395	GT:AD:DP:GQ:PL	0/1:18,53:71:99:896,0,179
3L	19466572	.	A	T,ATT	3068.73	.	AC=1,1;AF=0.500,0.500;AN=2;DP=74;ExcessHet=3.0103;FS=0.000;MLEAC=1,1;MLEAF=0.500,0.500;MQ=41.60;QD=33.43;SOR=1.117	GT:AD:DP:GQ:PL	1/2:0,53,18:71:99:3106,401,179,1118,0,896
3L	19466629	.	C	T	211.77	.	AC=1;AF=0.500;AN=2;BaseQRankSum=0.315;ClippingRankSum=0.000;DP=59;ExcessHet=3.0103;FS=4.419;MLEAC=1;MLEAF=0.500;MQ=40.16;MQRankSum=1.181;QD=3.59;ReadPosRankSum=-0.810;SOR=1.483	GT:AD:DP:GQ:PL	0/1:44,15:59:99:240,0,1007
3L	19466638	.	T	C	1652.77	.	AC=2;AF=1.00;AN=2;DP=56;ExcessHet=3.0103;FS=0.000;MLEAC=2;MLEAF=1.00;MQ=39.72;QD=29.51;SOR=1.101	GT:AD:DP:GQ:PL	1/1:0,56:56:99:1681,166,0
3L	19466681	.	G	C	1908.77	.	AC=2;AF=1.00;AN=2;DP=46;ExcessHet=3.0103;FS=0.000;MLEAC=2;MLEAF=1.00;MQ=40.59;QD=28.85;SOR=1.765	GT:AD:DP:GQ:PL	1/1:0,46:46:99:1937,138,0
3L	19466690	.	A	G	1839.77	.	AC=2;AF=1.00;AN=2;DP=42;ExcessHet=3.0103;FS=0.000;MLEAC=2;MLEAF=1.00;MQ=40.09;QD=27.26;SOR=1.721	GT:AD:DP:GQ:PL	1/1:0,42:42:99:1868,132,0
3L	19466738	.	G	A	1059.77	.	AC=2;AF=1.00;AN=2;DP=27;ExcessHet=3.0103;FS=0.000;MLEAC=2;MLEAF=1.00;MQ=39.04;QD=29.19;SOR=3.180	GT:AD:DP:GQ:PL	1/1:0,27:27:81:1088,81,0
3L	19466763	.	A	G	1071.77	.	AC=2;AF=1.00;AN=2;DP=26;ExcessHet=3.0103;FS=0.000;MLEAC=2;MLEAF=1.00;MQ=38.39;QD=22.52;SOR=4.255	GT:AD:DP:GQ:PL	1/1:0,26:26:81:1100,81,0
3L	19466852	.	T	G	438.77	.	AC=2;AF=1.00;AN=2;DP=17;ExcessHet=3.0103;FS=0.000;MLEAC=2;MLEAF=1.00;MQ=36.25;QD=25.81;SOR=4.294	GT:AD:DP:GQ:PL	1/1:0,17:17:51:467,51,0
3L	19466899	.	G	T	102.77	.	AC=1;AF=0.500;AN=2;BaseQRankSum=2.021;ClippingRankSum=0.000;DP=11;ExcessHet=3.0103;FS=3.424;MLEAC=1;MLEAF=0.500;MQ=34.44;MQRankSum=0.035;QD=9.34;ReadPosRankSum=-1.434;SOR=2.179	GT:AD:DP:GQ:PL	0/1:5,6:11:99:131,0,101
3L	19466912	.	A	G	299.77	.	AC=2;AF=1.00;AN=2;DP=10;ExcessHet=3.0103;FS=0.000;MLEAC=2;MLEAF=1.00;MQ=33.42;QD=29.98;SOR=2.303	GT:AD:DP:GQ:PL	1/1:0,10:10:30:328,30,0
3L	19467608	.	A	C	152.03	.	AC=2;AF=1.00;AN=2;DP=4;ExcessHet=3.0103;FS=0.000;MLEAC=2;MLEAF=1.00;MQ=40.88;QD=32.21;SOR=3.258	GT:AD:DP:GQ:PL	1/1:0,4:4:12:180,12,0
3L	19467623	.	C	T	341.78	.	AC=2;AF=1.00;AN=2;DP=9;ExcessHet=3.0103;FS=0.000;MLEAC=2;MLEAF=1.00;MQ=38.88;QD=31.23;SOR=4.615	GT:AD:DP:GQ:PL	1/1:0,9:9:27:370,27,0
3L	19467635	.	T	C	296.90	.	AC=1;AF=0.500;AN=2;BaseQRankSum=-0.809;ClippingRankSum=0.000;DP=13;ExcessHet=3.0103;FS=0.000;MLEAC=1;MLEAF=0.500;MQ=36.02;MQRankSum=0.514;QD=22.84;ReadPosRankSum=-1.015;SOR=2.833	GT:AD:DP:GQ:PL	0/1:2,11:13:15:325,0,15
3L	19467749	.	T	G	516.77	.	AC=2;AF=1.00;AN=2;DP=21;ExcessHet=3.0103;FS=0.000;MLEAC=2;MLEAF=1.00;MQ=29.59;QD=24.61;SOR=2.636	GT:AD:DP:GQ:PL	1/1:0,21:21:63:545,63,0
3L	19467979	.	C	T	205.77	.	AC=1;AF=0.500;AN=2;BaseQRankSum=0.867;ClippingRankSum=0.000;DP=42;ExcessHet=3.0103;FS=10.945;MLEAC=1;MLEAF=0.500;MQ=33.82;MQRankSum=0.489;QD=4.90;ReadPosRankSum=-0.243;SOR=3.291	GT:AD:DP:GQ:PL	0/1:34,8:42:99:234,0,1351
3L	19467987	.	G	T	208.77	.	AC=1;AF=0.500;AN=2;BaseQRankSum=1.196;ClippingRankSum=0.000;DP=40;ExcessHet=3.0103;FS=11.024;MLEAC=1;MLEAF=0.500;MQ=33.73;MQRankSum=0.552;QD=5.22;ReadPosRankSum=-0.527;SOR=3.467	GT:AD:DP:GQ:PL	0/1:32,8:40:99:237,0,1327
3L	19467989	.	A	T	208.77	.	AC=1;AF=0.500;AN=2;BaseQRankSum=-1.018;ClippingRankSum=0.000;DP=40;ExcessHet=3.0103;FS=11.024;MLEAC=1;MLEAF=0.500;MQ=33.52;MQRankSum=0.742;QD=5.22;ReadPosRankSum=-0.492;SOR=3.467	GT:AD:DP:GQ:PL	0/1:32,8:40:99:237,0,1327
3L	19468016	.	A	C	194.77	.	AC=1;AF=0.500;AN=2;BaseQRankSum=1.858;ClippingRankSum=0.000;DP=39;ExcessHet=3.0103;FS=11.073;MLEAC=1;MLEAF=0.500;MQ=33.80;MQRankSum=1.087;QD=4.99;ReadPosRankSum=0.226;SOR=3.312	GT:AD:DP:GQ:PL	0/1:31,8:39:99:223,0,751
3L	19468037	.	A	T	203.77	.	AC=1;AF=0.500;AN=2;BaseQRankSum=-0.194;ClippingRankSum=0.000;DP=38;ExcessHet=3.0103;FS=10.855;MLEAC=1;MLEAF=0.500;MQ=34.09;MQRankSum=0.755;QD=5.36;ReadPosRankSum=0.448;SOR=3.145	GT:AD:DP:GQ:PL	0/1:30,8:38:99:232,0,694
3L	19468049	.	C	T	178.77	.	AC=1;AF=0.500;AN=2;BaseQRankSum=-0.645;ClippingRankSum=0.000;DP=35;ExcessHet=3.0103;FS=8.154;MLEAC=1;MLEAF=0.500;MQ=33.46;MQRankSum=1.042;QD=5.11;ReadPosRankSum=1.217;SOR=2.833	GT:AD:DP:GQ:PL	0/1:28,7:35:99:207,0,1163
3L	19468057	.	T	G	175.77	.	AC=1;AF=0.500;AN=2;BaseQRankSum=-0.791;ClippingRankSum=0.000;DP=37;ExcessHet=3.0103;FS=8.095;MLEAC=1;MLEAF=0.500;MQ=32.64;MQRankSum=1.313;QD=4.75;ReadPosRankSum=1.126;SOR=2.921	GT:AD:DP:GQ:PL	0/1:30,7:37:99:204,0,1173
3L	19468083	.	A	T	93.77	.	AC=1;AF=0.500;AN=2;BaseQRankSum=-0.601;ClippingRankSum=0.000;DP=33;ExcessHet=3.0103;FS=5.375;MLEAC=1;MLEAF=0.500;MQ=29.95;MQRankSum=1.887;QD=2.84;ReadPosRankSum=1.055;SOR=2.303	GT:AD:DP:GQ:PL	0/1:28,5:33:99:122,0,1184
3L	19468088	.	T	C	97.77	.	AC=1;AF=0.500;AN=2;BaseQRankSum=-0.388;ClippingRankSum=0.000;DP=33;ExcessHet=3.0103;FS=5.196;MLEAC=1;MLEAF=0.500;MQ=29.95;MQRankSum=1.887;QD=2.96;ReadPosRankSum=0.402;SOR=2.030	GT:AD:DP:GQ:PL	0/1:28,5:33:99:126,0,1158
3L	19468092	.	C	A	55.77	.	AC=1;AF=0.500;AN=2;BaseQRankSum=2.701;ClippingRankSum=0.000;DP=32;ExcessHet=3.0103;FS=2.599;MLEAC=1;MLEAF=0.500;MQ=29.74;MQRankSum=1.695;QD=1.74;ReadPosRankSum=1.027;SOR=1.721	GT:AD:DP:GQ:PL	0/1:28,4:32:84:84,0,1161
3L	19468093	.	T	C	590.77	.	AC=1;AF=0.500;AN=2;BaseQRankSum=-0.438;ClippingRankSum=0.000;DP=32;ExcessHet=3.0103;FS=2.599;MLEAC=1;MLEAF=0.500;MQ=29.74;MQRankSum=-1.635;QD=18.46;ReadPosRankSum=-0.855;SOR=0.197	GT:AD:DP:GQ:PL	0/1:4,28:32:85:619,0,85
3L	19468100	.	C	CT	34.73	.	AC=1;AF=0.500;AN=2;BaseQRankSum=-0.142;ClippingRankSum=0.000;DP=37;ExcessHet=3.0103;FS=2.556;MLEAC=1;MLEAF=0.500;MQ=31.33;MQRankSum=1.054;QD=0.96;ReadPosRankSum=0.554;SOR=1.445	GT:AD:DP:GQ:PL	0/1:32,4:36:72:72,0,659
3L	19468120	.	T	C	949.77	.	AC=2;AF=1.00;AN=2;DP=36;ExcessHet=3.0103;FS=0.000;MLEAC=2;MLEAF=1.00;MQ=32.76;QD=27.14;SOR=2.649	GT:AD:DP:GQ:PL	1/1:0,35:35:99:978,104,0
3L	19468168	.	T	TCTAAAA	73.73	.	AC=1;AF=0.500;AN=2;BaseQRankSum=1.680;ClippingRankSum=0.000;DP=38;ExcessHet=3.0103;FS=5.252;MLEAC=1;MLEAF=0.500;MQ=34.37;MQRankSum=-1.092;QD=1.94;ReadPosRankSum=0.434;SOR=2.147	GT:AD:DP:GQ:PL	0/1:33,5:38:99:111,0,1352
3L	19468169	.	G	C	82.77	.	AC=1;AF=0.500;AN=2;BaseQRankSum=0.322;ClippingRankSum=0.000;DP=38;ExcessHet=3.0103;FS=5.252;MLEAC=1;MLEAF=0.500;MQ=34.37;MQRankSum=-1.092;QD=2.18;ReadPosRankSum=0.388;SOR=2.147	GT:AD:DP:GQ:PL	0/1:33,5:38:99:111,0,1351
3L	19468191	.	A	G	85.77	.	AC=1;AF=0.500;AN=2;BaseQRankSum=-1.088;ClippingRankSum=0.000;DP=37;ExcessHet=3.0103;FS=5.296;MLEAC=1;MLEAF=0.500;MQ=35.23;MQRankSum=-1.485;QD=2.32;ReadPosRankSum=-1.091;SOR=2.223	GT:AD:DP:GQ:PL	0/1:32,5:37:99:114,0,1329
3L	19468196	.	A	T	43.77	.	AC=1;AF=0.500;AN=2;BaseQRankSum=1.916;ClippingRankSum=0.000;DP=35;ExcessHet=3.0103;FS=2.663;MLEAC=1;MLEAF=0.500;MQ=35.69;MQRankSum=-1.297;QD=1.25;ReadPosRankSum=0.177;SOR=1.539	GT:AD:DP:GQ:PL	0/1:32,3:35:72:72,0,1332
3L	19468222	.	A	AAGAGAGAG	1373.77	.	AC=1;AF=0.500;AN=2;BaseQRankSum=-2.062;ClippingRankSum=0.000;DP=34;ExcessHet=3.0103;FS=5.619;MLEAC=1;MLEAF=0.500;MQ=36.44;MQRankSum=2.039;QD=32.80;ReadPosRankSum=1.490;SOR=0.113	GT:AD:DP:GQ:PL	0/1:3,29:32:21:1411,0,21
3L	19468224	.	C	CT	1396.80	.	AC=1;AF=0.500;AN=2;BaseQRankSum=-1.595;ClippingRankSum=0.000;DP=32;ExcessHet=3.0103;FS=3.135;MLEAC=1;MLEAF=0.500;MQ=37.56;MQRankSum=1.257;QD=29.61;ReadPosRankSum=1.053;SOR=0.105	GT:AD:DP:GQ:PL	0/1:2,30:32:18:1434,0,18
3L	19468613	.	G	A	1238.77	.	AC=2;AF=1.00;AN=2;BaseQRankSum=-1.622;ClippingRankSum=0.000;DP=49;ExcessHet=3.0103;FS=0.000;MLEAC=2;MLEAF=1.00;MQ=35.98;MQRankSum=1.465;QD=25.81;ReadPosRankSum=1.700;SOR=0.320	GT:AD:DP:GQ:PL	1/1:1,47:48:99:1267,120,0
3L	19468688	.	C	G	310.77	.	AC=1;AF=0.500;AN=2;BaseQRankSum=0.390;ClippingRankSum=0.000;DP=37;ExcessHet=3.0103;FS=8.209;MLEAC=1;MLEAF=0.500;MQ=38.23;MQRankSum=0.792;QD=8.40;ReadPosRankSum=-1.369;SOR=1.504	GT:AD:DP:GQ:PL	0/1:27,10:37:99:339,0,1104
3L	19468693	.	G	A	310.77	.	AC=1;AF=0.500;AN=2;BaseQRankSum=-0.347;ClippingRankSum=0.000;DP=37;ExcessHet=3.0103;FS=8.209;MLEAC=1;MLEAF=0.500;MQ=38.23;MQRankSum=0.792;QD=8.40;ReadPosRankSum=-0.992;SOR=1.504	GT:AD:DP:GQ:PL	0/1:27,10:37:99:339,0,1104
3L	19468724	.	G	GTA	480.73	.	AC=1;AF=0.500;AN=2;BaseQRankSum=-1.011;ClippingRankSum=0.000;DP=43;ExcessHet=3.0103;FS=2.749;MLEAC=1;MLEAF=0.500;MQ=38.48;MQRankSum=0.502;QD=11.45;ReadPosRankSum=-0.236;SOR=1.069	GT:AD:DP:GQ:PL	0/1:27,15:42:99:518,0,1044
3L	19468776	.	T	G	230.77	.	AC=1;AF=0.500;AN=2;BaseQRankSum=-1.341;ClippingRankSum=0.000;DP=56;ExcessHet=3.0103;FS=4.129;MLEAC=1;MLEAF=0.500;MQ=39.36;MQRankSum=1.052;QD=4.20;ReadPosRankSum=1.960;SOR=1.371	GT:AD:DP:GQ:PL	0/1:38,17:55:99:259,0,783
3L	19468876	.	A	G	340.77	.	AC=1;AF=0.500;AN=2;BaseQRankSum=-0.247;ClippingRankSum=0.000;DP=59;ExcessHet=3.0103;FS=5.560;MLEAC=1;MLEAF=0.500;MQ=41.39;MQRankSum=2.122;QD=5.78;ReadPosRankSum=0.475;SOR=1.508	GT:AD:DP:GQ:PL	0/1:38,21:59:99:369,0,851
3L	19469134	.	T	A	1634.77	.	AC=1;AF=0.500;AN=2;BaseQRankSum=1.120;ClippingRankSum=0.000;DP=79;ExcessHet=3.0103;FS=1.866;MLEAC=1;MLEAF=0.500;MQ=38.92;MQRankSum=2.214;QD=20.69;ReadPosRankSum=1.041;SOR=0.456	GT:AD:DP:GQ:PL	0/1:36,43:79:99:1663,0,1646
3L	19469135	.	A	T	1634.77	.	AC=1;AF=0.500;AN=2;BaseQRankSum=1.320;ClippingRankSum=0.000;DP=80;ExcessHet=3.0103;FS=2.970;MLEAC=1;MLEAF=0.500;MQ=38.99;MQRankSum=2.293;QD=20.43;ReadPosRankSum=0.332;SOR=0.425	GT:AD:DP:GQ:PL	0/1:36,44:80:99:1663,0,1646
3L	19469301	.	A	G	1472.77	.	AC=2;AF=1.00;AN=2;DP=57;ExcessHet=3.0103;FS=0.000;MLEAC=2;MLEAF=1.00;MQ=35.19;QD=26.78;SOR=1.262	GT:AD:DP:GQ:PL	1/1:0,55:55:99:1501,165,0
3L	19469327	.	ACTCTCT	A	746.73	.	AC=1;AF=0.500;AN=2;BaseQRankSum=-0.373;ClippingRankSum=0.000;DP=52;ExcessHet=3.0103;FS=4.201;MLEAC=1;MLEAF=0.500;MQ=34.63;MQRankSum=-2.082;QD=15.89;ReadPosRankSum=1.133;SOR=1.396	GT:AD:DP:GQ:PL	0/1:23,24:47:99:784,0,803
3L	19469334	.	CT	C	759.73	.	AC=1;AF=0.500;AN=2;BaseQRankSum=1.523;ClippingRankSum=0.000;DP=53;ExcessHet=3.0103;FS=2.483;MLEAC=1;MLEAF=0.500;MQ=34.68;MQRankSum=2.029;QD=15.19;ReadPosRankSum=-0.913;SOR=0.351	GT:AD:DP:GQ:PL	0/1:26,24:50:99:797,0,835
3L	19469336	.	CTCT	C	759.73	.	AC=1;AF=0.500;AN=2;BaseQRankSum=1.977;ClippingRankSum=0.000;DP=52;ExcessHet=3.0103;FS=2.483;MLEAC=1;MLEAF=0.500;MQ=34.59;MQRankSum=2.029;QD=15.19;ReadPosRankSum=-0.347;SOR=0.351	GT:AD:DP:GQ:PL	0/1:26,24:50:99:797,0,835
3L	19469451	.	A	G	174.77	.	AC=1;AF=0.500;AN=2;BaseQRankSum=1.511;ClippingRankSum=0.000;DP=28;ExcessHet=3.0103;FS=0.000;MLEAC=1;MLEAF=0.500;MQ=40.39;MQRankSum=-0.080;QD=6.24;ReadPosRankSum=1.364;SOR=0.368	GT:AD:DP:GQ:PL	0/1:17,11:28:99:203,0,357
3L	19469500	.	T	TCG	496.73	.	AC=1;AF=0.500;AN=2;BaseQRankSum=1.401;ClippingRankSum=0.000;DP=23;ExcessHet=3.0103;FS=0.000;MLEAC=1;MLEAF=0.500;MQ=43.00;MQRankSum=-0.745;QD=21.60;ReadPosRankSum=-0.505;SOR=1.179	GT:AD:DP:GQ:PL	0/1:9,14:23:99:534,0,323
3L	19469501	.	AT	A	496.73	.	AC=1;AF=0.500;AN=2;BaseQRankSum=-0.503;ClippingRankSum=0.000;DP=21;ExcessHet=3.0103;FS=0.000;MLEAC=1;MLEAF=0.500;MQ=42.90;MQRankSum=-0.909;QD=23.65;ReadPosRankSum=0.071;SOR=0.990	GT:AD:DP:GQ:PL	0/1:9,12:21:99:534,0,323
3L	19469507	.	G	GA	400.73	.	AC=1;AF=0.500;AN=2;BaseQRankSum=2.196;ClippingRankSum=0.000;DP=19;ExcessHet=3.0103;FS=0.000;MLEAC=1;MLEAF=0.500;MQ=42.79;MQRankSum=-0.858;QD=21.09;ReadPosRankSum=0.124;SOR=1.022	GT:AD:DP:GQ:PL	0/1:8,11:19:99:438,0,303
3L	19469523	.	T	C	267.77	.	AC=1;AF=0.500;AN=2;BaseQRankSum=-0.120;ClippingRankSum=0.000;DP=15;ExcessHet=3.0103;FS=0.000;MLEAC=1;MLEAF=0.500;MQ=42.46;MQRankSum=-0.972;QD=17.85;ReadPosRankSum=1.800;SOR=0.818	GT:AD:DP:GQ:PL	0/1:7,8:15:99:296,0,312
3L	19469571	.	G	A	220.78	.	AC=1;AF=0.500;AN=2;BaseQRankSum=-1.465;ClippingRankSum=0.000;DP=7;ExcessHet=3.0103;FS=0.000;MLEAC=1;MLEAF=0.500;MQ=42.87;MQRankSum=-0.792;QD=31.54;ReadPosRankSum=1.465;SOR=2.584	GT:AD:DP:GQ:PL	0/1:1,6:7:24:249,0,24
3L	19469574	.	C	A	220.78	.	AC=1;AF=0.500;AN=2;BaseQRankSum=-1.465;ClippingRankSum=0.000;DP=7;ExcessHet=3.0103;FS=0.000;MLEAC=1;MLEAF=0.500;MQ=42.87;MQRankSum=-0.792;QD=31.54;ReadPosRankSum=1.465;SOR=2.584	GT:AD:DP:GQ:PL	0/1:1,6:7:24:249,0,24
3L	19469576	.	T	G	220.78	.	AC=1;AF=0.500;AN=2;BaseQRankSum=-0.566;ClippingRankSum=0.000;DP=7;ExcessHet=3.0103;FS=0.000;MLEAC=1;MLEAF=0.500;MQ=42.87;MQRankSum=-0.792;QD=31.54;ReadPosRankSum=0.792;SOR=2.584	GT:AD:DP:GQ:PL	0/1:1,6:7:24:249,0,24
3L	19469590	.	A	G	178.78	.	AC=1;AF=0.500;AN=2;BaseQRankSum=0.842;ClippingRankSum=0.000;DP=5;ExcessHet=3.0103;FS=0.000;MLEAC=1;MLEAF=0.500;MQ=42.81;MQRankSum=-0.842;QD=28.13;ReadPosRankSum=0.524;SOR=1.981	GT:AD:DP:GQ:PL	0/1:1,4:5:27:207,0,27
3L	19469597	.	C	T	136.77	.	AC=1;AF=0.500;AN=2;BaseQRankSum=0.000;ClippingRankSum=0.000;DP=5;ExcessHet=3.0103;FS=0.000;MLEAC=1;MLEAF=0.500;MQ=42.81;MQRankSum=-0.842;QD=27.35;ReadPosRankSum=0.000;SOR=1.981	GT:AD:DP:GQ:PL	0/1:1,4:5:30:165,0,30
3L	19469657	.	A	G	44.74	.	AC=2;AF=1.00;AN=2;DP=2;ExcessHet=3.0103;FS=0.000;MLEAC=2;MLEAF=1.00;MQ=44.00;QD=22.37;SOR=2.303	GT:AD:DP:GQ:PL	1/1:0,2:2:6:72,6,0
3L	19470269	.	A	C	74.03	.	AC=2;AF=1.00;AN=2;DP=4;ExcessHet=3.0103;FS=0.000;MLEAC=2;MLEAF=1.00;MQ=28.48;QD=18.51;SOR=0.693	GT:AD:DP:GQ:PL	1/1:0,4:4:12:102,12,0
3L	19470332	.	ATG	A	187.87	.	AC=2;AF=1.00;AN=2;DP=5;ExcessHet=3.0103;FS=0.000;MLEAC=2;MLEAF=1.00;MQ=27.15;QD=29.78;SOR=1.022	GT:AD:DP:GQ:PL	1/1:0,5:5:15:225,15,0
3L	19470335	.	ACGT	A	187.87	.	AC=2;AF=1.00;AN=2;DP=5;ExcessHet=3.0103;FS=0.000;MLEAC=2;MLEAF=1.00;MQ=27.15;QD=27.20;SOR=1.022	GT:AD:DP:GQ:PL	1/1:0,5:5:15:225,15,0
3L	19470342	.	AGACGTAAATGGCTCCAAG	A	187.87	.	AC=2;AF=1.00;AN=2;DP=5;ExcessHet=3.0103;FS=0.000;MLEAC=2;MLEAF=1.00;MQ=27.15;QD=30.68;SOR=1.022	GT:AD:DP:GQ:PL	1/1:0,5:5:15:225,15,0
3L	19470392	.	C	CA	82	.	AC=2;AF=1.00;AN=2;DP=4;ExcessHet=3.0103;FS=0.000;MLEAC=2;MLEAF=1.00;MQ=24.06;QD=20.50;SOR=0.693	GT:AD:DP:GQ:PL	1/1:0,4:4:12:119,12,0
3L	19470759	.	TAC	T	98.25	.	AC=2;AF=1.00;AN=2;DP=3;ExcessHet=3.0103;FS=0.000;MLEAC=2;MLEAF=1.00;MQ=27.39;QD=32.75;SOR=1.179	GT:AD:DP:GQ:PL	1/1:0,3:3:9:135,9,0
3L	19470765	.	T	TTTA	143	.	AC=2;AF=1.00;AN=2;DP=3;ExcessHet=3.0103;FS=0.000;MLEAC=2;MLEAF=1.00;MQ=27.39;QD=31.26;SOR=1.179	GT:AD:DP:GQ:PL	1/1:0,3:3:12:180,12,0
3L	19470771	.	A	AT	167.87	.	AC=2;AF=1.00;AN=2;DP=5;ExcessHet=3.0103;FS=0.000;MLEAC=2;MLEAF=1.00;MQ=28.76;QD=33.57;SOR=1.022	GT:AD:DP:GQ:PL	1/1:0,5:5:15:205,15,0
3L	19470862	.	C	A	126.77	.	AC=1;AF=0.500;AN=2;BaseQRankSum=-1.732;ClippingRankSum=0.000;DP=12;ExcessHet=3.0103;FS=0.000;MLEAC=1;MLEAF=0.500;MQ=34.03;MQRankSum=-0.042;QD=12.68;ReadPosRankSum=1.440;SOR=0.527	GT:AD:DP:GQ:PL	0/1:3,7:10:52:155,0,52
3L	19470931	.	G	A	150.77	.	AC=1;AF=0.500;AN=2;BaseQRankSum=1.667;ClippingRankSum=0.000;DP=16;ExcessHet=3.0103;FS=0.000;MLEAC=1;MLEAF=0.500;MQ=36.65;MQRankSum=-0.271;QD=11.60;ReadPosRankSum=-1.755;SOR=0.627	GT:AD:DP:GQ:PL	0/1:5,8:13:95:179,0,95
3L	19470960	.	C	T	165.77	.	AC=1;AF=0.500;AN=2;BaseQRankSum=0.036;ClippingRankSum=0.000;DP=20;ExcessHet=3.0103;FS=0.000;MLEAC=1;MLEAF=0.500;MQ=37.43;MQRankSum=0.680;QD=9.75;ReadPosRankSum=-0.469;SOR=0.818	GT:AD:DP:GQ:PL	0/1:8,9:17:99:194,0,169
3L	19471037	.	A	T	822.77	.	AC=2;AF=1.00;AN=2;DP=31;ExcessHet=3.0103;FS=0.000;MLEAC=2;MLEAF=1.00;MQ=39.78;QD=26.54;SOR=5.486	GT:AD:DP:GQ:PL	1/1:0,31:31:93:851,93,0
3L	19471424	.	T	C	1401.77	.	AC=2;AF=1.00;AN=2;DP=54;ExcessHet=3.0103;FS=0.000;MLEAC=2;MLEAF=1.00;MQ=43.03;QD=25.96;SOR=1.220	GT:AD:DP:GQ:PL	1/1:0,54:54:99:1430,162,0
3L	19471755	.	C	A	153.77	.	AC=1;AF=0.500;AN=2;BaseQRankSum=2.572;ClippingRankSum=0.000;DP=22;ExcessHet=3.0103;FS=0.000;MLEAC=1;MLEAF=0.500;MQ=39.50;MQRankSum=-0.405;QD=6.99;ReadPosRankSum=-0.681;SOR=1.214	GT:AD:DP:GQ:PL	0/1:13,9:22:99:182,0,283
3L	19472353	.	G	T	56.28	.	AC=2;AF=1.00;AN=2;DP=3;ExcessHet=3.0103;FS=0.000;MLEAC=2;MLEAF=1.00;MQ=39.40;QD=18.76;SOR=1.179	GT:AD:DP:GQ:PL	1/1:0,3:3:9:84,9,0
3L	19472651	.	G	A	43.77	.	AC=1;AF=0.500;AN=2;BaseQRankSum=0.000;ClippingRankSum=0.000;DP=6;ExcessHet=3.0103;FS=0.000;MLEAC=1;MLEAF=0.500;MQ=29.43;MQRankSum=-1.834;QD=7.29;ReadPosRankSum=0.000;SOR=0.307	GT:AD:DP:GQ:PL	0/1:4,2:6:72:72,0,175
3L	19472660	.	T	C	70.77	.	AC=1;AF=0.500;AN=2;BaseQRankSum=0.253;ClippingRankSum=0.000;DP=7;ExcessHet=3.0103;FS=0.000;MLEAC=1;MLEAF=0.500;MQ=28.84;MQRankSum=-2.189;QD=10.11;ReadPosRankSum=-0.697;SOR=0.495	GT:AD:DP:GQ:PL	0/1:4,3:7:99:99,0,172
3L	19472897	.	G	T	196.77	.	AC=1;AF=0.500;AN=2;BaseQRankSum=0.200;ClippingRankSum=0.000;DP=25;ExcessHet=3.0103;FS=0.000;MLEAC=1;MLEAF=0.500;MQ=29.21;MQRankSum=-0.926;QD=7.87;ReadPosRankSum=-1.183;SOR=0.941	GT:AD:DP:GQ:PL	0/1:13,12:25:99:225,0,267
3L	19472968	.	T	C	394.77	.	AC=1;AF=0.500;AN=2;BaseQRankSum=-0.182;ClippingRankSum=0.000;DP=24;ExcessHet=3.0103;FS=0.000;MLEAC=1;MLEAF=0.500;MQ=25.63;MQRankSum=0.032;QD=16.45;ReadPosRankSum=-0.232;SOR=0.818	GT:AD:DP:GQ:PL	0/1:13,11:24:99:423,0,513
3L	19472970	.	C	G	394.77	.	AC=1;AF=0.500;AN=2;BaseQRankSum=1.199;ClippingRankSum=0.000;DP=24;ExcessHet=3.0103;FS=0.000;MLEAC=1;MLEAF=0.500;MQ=25.63;MQRankSum=0.032;QD=16.45;ReadPosRankSum=-0.174;SOR=0.818	GT:AD:DP:GQ:PL	0/1:13,11:24:99:423,0,513
3L	19472972	.	A	T	394.77	.	AC=1;AF=0.500;AN=2;BaseQRankSum=-0.879;ClippingRankSum=0.000;DP=24;ExcessHet=3.0103;FS=0.000;MLEAC=1;MLEAF=0.500;MQ=25.63;MQRankSum=0.032;QD=16.45;ReadPosRankSum=0.029;SOR=0.818	GT:AD:DP:GQ:PL	0/1:13,11:24:99:423,0,513
3L	19472975	.	T	A	391.77	.	AC=1;AF=0.500;AN=2;BaseQRankSum=0.091;ClippingRankSum=0.000;DP=24;ExcessHet=3.0103;FS=0.000;MLEAC=1;MLEAF=0.500;MQ=25.48;MQRankSum=0.065;QD=16.32;ReadPosRankSum=0.791;SOR=0.602	GT:AD:DP:GQ:PL	0/1:14,10:24:99:420,0,555
3L	19472977	.	C	G	349.77	.	AC=1;AF=0.500;AN=2;BaseQRankSum=-1.595;ClippingRankSum=0.000;DP=24;ExcessHet=3.0103;FS=0.000;MLEAC=1;MLEAF=0.500;MQ=25.48;MQRankSum=0.065;QD=14.57;ReadPosRankSum=0.997;SOR=0.602	GT:AD:DP:GQ:PL	0/1:14,10:24:99:378,0,558
3L	19473002	.	T	G	947.77	.	AC=2;AF=1.00;AN=2;DP=30;ExcessHet=3.0103;FS=0.000;MLEAC=2;MLEAF=1.00;MQ=25.11;QD=31.59;SOR=1.536	GT:AD:DP:GQ:PL	1/1:0,30:30:90:976,90,0
3L	19473155	.	T	C	1220.77	.	AC=2;AF=1.00;AN=2;DP=52;ExcessHet=3.0103;FS=0.000;MLEAC=2;MLEAF=1.00;MQ=33.27;QD=23.94;SOR=0.732	GT:AD:DP:GQ:PL	1/1:0,51:51:99:1249,150,0
3L	19473201	.	C	T	1604.77	.	AC=2;AF=1.00;AN=2;DP=61;ExcessHet=3.0103;FS=0.000;MLEAC=2;MLEAF=1.00;MQ=35.80;QD=26.75;SOR=0.831	GT:AD:DP:GQ:PL	1/1:0,60:60:99:1633,180,0
3L	19473251	.	G	A	1455.77	.	AC=2;AF=1.00;AN=2;DP=55;ExcessHet=3.0103;FS=0.000;MLEAC=2;MLEAF=1.00;MQ=38.28;QD=26.47;SOR=0.884	GT:AD:DP:GQ:PL	1/1:0,55:55:99:1484,165,0
3L	19473426	.	G	A	1343.77	.	AC=2;AF=1.00;AN=2;DP=51;ExcessHet=3.0103;FS=0.000;MLEAC=2;MLEAF=1.00;MQ=42.93;QD=26.35;SOR=1.436	GT:AD:DP:GQ:PL	1/1:0,51:51:99:1372,153,0
3L	19473637	.	A	G	1399.77	.	AC=2;AF=1.00;AN=2;DP=53;ExcessHet=3.0103;FS=0.000;MLEAC=2;MLEAF=1.00;MQ=43.89;QD=26.41;SOR=0.808	GT:AD:DP:GQ:PL	1/1:0,53:53:99:1428,159,0
3L	19473652	.	G	C	1248.77	.	AC=2;AF=1.00;AN=2;DP=49;ExcessHet=3.0103;FS=0.000;MLEAC=2;MLEAF=1.00;MQ=43.88;QD=25.49;SOR=0.818	GT:AD:DP:GQ:PL	1/1:0,49:49:99:1277,146,0
3L	19473703	.	C	CGTT	1899.73	.	AC=2;AF=1.00;AN=2;DP=44;ExcessHet=3.0103;FS=0.000;MLEAC=2;MLEAF=1.00;MQ=44.00;QD=32.08;SOR=0.990	GT:AD:DP:GQ:PL	1/1:0,44:44:99:1937,132,0
3L	19473807	.	A	G	2537.77	.	AC=2;AF=1.00;AN=2;DP=54;ExcessHet=3.0103;FS=0.000;MLEAC=2;MLEAF=1.00;MQ=44.00;QD=35.44;SOR=1.329	GT:AD:DP:GQ:PL	1/1:0,54:54:99:2566,178,0
3L	19473808	.	C	T	2537.77	.	AC=2;AF=1.00;AN=2;DP=59;ExcessHet=3.0103;FS=0.000;MLEAC=2;MLEAF=1.00;MQ=44.00;QD=27.26;SOR=1.034	GT:AD:DP:GQ:PL	1/1:0,59:59:99:2566,178,0
3L	19473986	.	C	T	647.77	.	AC=1;AF=0.500;AN=2;BaseQRankSum=0.916;ClippingRankSum=0.000;DP=55;ExcessHet=3.0103;FS=9.886;MLEAC=1;MLEAF=0.500;MQ=43.89;MQRankSum=-1.230;QD=11.78;ReadPosRankSum=0.325;SOR=0.752	GT:AD:DP:GQ:PL	0/1:24,31:55:99:676,0,492
3L	19473995	.	T	A	1901.77	.	AC=2;AF=1.00;AN=2;DP=52;ExcessHet=3.0103;FS=0.000;MLEAC=2;MLEAF=1.00;MQ=43.89;QD=27.25;SOR=0.693	GT:AD:DP:GQ:PL	1/1:0,52:52:99:1930,156,0
3L	19474149	.	C	T	548.77	.	AC=1;AF=0.500;AN=2;BaseQRankSum=1.326;ClippingRankSum=0.000;DP=43;ExcessHet=3.0103;FS=2.786;MLEAC=1;MLEAF=0.500;MQ=44.00;MQRankSum=0.000;QD=13.07;ReadPosRankSum=-2.214;SOR=0.883	GT:AD:DP:GQ:PL	0/1:16,26:42:99:577,0,289
3L	19474265	.	C	T	169.77	.	AC=1;AF=0.500;AN=2;BaseQRankSum=1.112;ClippingRankSum=0.000;DP=45;ExcessHet=3.0103;FS=0.000;MLEAC=1;MLEAF=0.500;MQ=43.79;MQRankSum=-0.719;QD=3.77;ReadPosRankSum=0.330;SOR=0.693	GT:AD:DP:GQ:PL	0/1:33,12:45:99:198,0,774
3L	19474390	.	G	T	1360.77	.	AC=2;AF=1.00;AN=2;DP=50;ExcessHet=3.0103;FS=0.000;MLEAC=2;MLEAF=1.00;MQ=43.72;QD=27.22;SOR=0.859	GT:AD:DP:GQ:PL	1/1:0,50:50:99:1389,150,0
3L	19474424	.	A	G	195.77	.	AC=1;AF=0.500;AN=2;BaseQRankSum=-2.426;ClippingRankSum=0.000;DP=52;ExcessHet=3.0103;FS=0.000;MLEAC=1;MLEAF=0.500;MQ=43.91;MQRankSum=-1.582;QD=3.84;ReadPosRankSum=-0.748;SOR=0.687	GT:AD:DP:GQ:PL	0/1:37,14:51:99:224,0,897
3L	19474677	.	T	A	977.77	.	AC=1;AF=0.500;AN=2;BaseQRankSum=0.160;ClippingRankSum=0.000;DP=59;ExcessHet=3.0103;FS=4.105;MLEAC=1;MLEAF=0.500;MQ=44.00;MQRankSum=0.000;QD=16.57;ReadPosRankSum=-0.976;SOR=0.815	GT:AD:DP:GQ:PL	0/1:17,42:59:99:1006,0,282
3L	19474808	.	C	G	179.77	.	AC=1;AF=0.500;AN=2;BaseQRankSum=0.100;ClippingRankSum=0.000;DP=43;ExcessHet=3.0103;FS=1.328;MLEAC=1;MLEAF=0.500;MQ=44.00;MQRankSum=0.000;QD=4.18;ReadPosRankSum=-1.006;SOR=0.458	GT:AD:DP:GQ:PL	0/1:31,12:43:99:208,0,718
3L	19474819	.	C	T	625.77	.	AC=1;AF=0.500;AN=2;BaseQRankSum=1.190;ClippingRankSum=0.000;DP=40;ExcessHet=3.0103;FS=1.333;MLEAC=1;MLEAF=0.500;MQ=44.00;MQRankSum=0.000;QD=15.64;ReadPosRankSum=-0.069;SOR=0.985	GT:AD:DP:GQ:PL	0/1:12,28:40:99:654,0,208
3L	19474859	.	C	T	556.77	.	AC=1;AF=0.500;AN=2;BaseQRankSum=0.942;ClippingRankSum=0.000;DP=44;ExcessHet=3.0103;FS=9.653;MLEAC=1;MLEAF=0.500;MQ=43.22;MQRankSum=1.837;QD=12.65;ReadPosRankSum=-0.639;SOR=2.041	GT:AD:DP:GQ:PL	0/1:17,27:44:99:585,0,288
3L	19474921	.	C	T	450.77	.	AC=1;AF=0.500;AN=2;BaseQRankSum=0.076;ClippingRankSum=0.000;DP=34;ExcessHet=3.0103;FS=18.198;MLEAC=1;MLEAF=0.500;MQ=42.47;MQRankSum=2.456;QD=13.26;ReadPosRankSum=-0.062;SOR=3.241	GT:AD:DP:GQ:PL	0/1:12,22:34:99:479,0,229
3L	19474939	.	C	G	1059.77	.	AC=2;AF=1.00;AN=2;DP=39;ExcessHet=3.0103;FS=0.000;MLEAC=2;MLEAF=1.00;MQ=42.17;QD=27.17;SOR=1.923	GT:AD:DP:GQ:PL	1/1:0,39:39:99:1088,117,0
3L	19475003	.	A	G	490.77	.	AC=1;AF=0.500;AN=2;BaseQRankSum=-0.626;ClippingRankSum=0.000;DP=35;ExcessHet=3.0103;FS=6.568;MLEAC=1;MLEAF=0.500;MQ=40.92;MQRankSum=0.625;QD=14.02;ReadPosRankSum=0.148;SOR=2.303	GT:AD:DP:GQ:PL	0/1:12,23:35:99:519,0,200
3L	19475058	.	G	A	347.77	.	AC=1;AF=0.500;AN=2;BaseQRankSum=2.115;ClippingRankSum=0.000;DP=31;ExcessHet=3.0103;FS=0.000;MLEAC=1;MLEAF=0.500;MQ=36.77;MQRankSum=0.253;QD=11.22;ReadPosRankSum=-0.743;SOR=0.722	GT:AD:DP:GQ:PL	0/1:14,17:31:99:376,0,277
3L	19475347	.	T	G	93.41	.	AC=2;AF=1.00;AN=2;BaseQRankSum=1.383;ClippingRankSum=0.000;DP=6;ExcessHet=3.0103;FS=7.782;MLEAC=2;MLEAF=1.00;MQ=30.65;MQRankSum=-0.967;QD=15.57;ReadPosRankSum=-0.674;SOR=3.590	GT:AD:DP:GQ:PL	1/1:1,5:6:8:121,8,0
3L	19475407	.	A	G	36.85	.	AC=1;AF=0.500;AN=2;BaseQRankSum=-1.150;ClippingRankSum=0.000;DP=4;ExcessHet=3.0103;FS=6.021;MLEAC=1;MLEAF=0.500;MQ=28.54;MQRankSum=-1.150;QD=9.21;ReadPosRankSum=-0.319;SOR=2.788	GT:AD:DP:GQ:PL	0/1:1,3:4:17:65,0,17
3L	19475872	.	C	A	51.28	.	AC=2;AF=1.00;AN=2;DP=3;ExcessHet=3.0103;FS=0.000;MLEAC=2;MLEAF=1.00;MQ=41.51;QD=17.09;SOR=1.179	GT:AD:DP:GQ:PL	1/1:0,3:3:9:79,9,0
3L	19476409	.	C	T	977.77	.	AC=2;AF=1.00;AN=2;DP=36;ExcessHet=3.0103;FS=0.000;MLEAC=2;MLEAF=1.00;MQ=38.74;QD=27.16;SOR=3.383	GT:AD:DP:GQ:PL	1/1:0,36:36:99:1006,108,0
3L	19476443	.	C	CA	183.73	.	AC=1;AF=0.500;AN=2;BaseQRankSum=0.552;ClippingRankSum=0.000;DP=38;ExcessHet=3.0103;FS=3.329;MLEAC=1;MLEAF=0.500;MQ=40.34;MQRankSum=1.541;QD=5.57;ReadPosRankSum=-0.469;SOR=1.521	GT:AD:DP:GQ:PL	0/1:17,16:33:99:221,0,240
3L	19476599	.	A	T	413.77	.	AC=1;AF=0.500;AN=2;BaseQRankSum=1.260;ClippingRankSum=0.000;DP=64;ExcessHet=3.0103;FS=5.291;MLEAC=1;MLEAF=0.500;MQ=42.24;MQRankSum=0.905;QD=6.47;ReadPosRankSum=0.944;SOR=1.404	GT:AD:DP:GQ:PL	0/1:41,23:64:99:442,0,923
3L	19476710	.	AGTTTTTTGACCCATGTTGCAAC	A	1156.73	.	AC=1;AF=0.500;AN=2;BaseQRankSum=0.897;ClippingRankSum=0.000;DP=53;ExcessHet=3.0103;FS=1.050;MLEAC=1;MLEAF=0.500;MQ=40.91;MQRankSum=0.935;QD=22.24;ReadPosRankSum=0.069;SOR=0.540	GT:AD:DP:GQ:PL	0/1:22,30:52:99:1194,0,1145
3L	19476940	.	G	T	1331.77	.	AC=2;AF=1.00;AN=2;DP=49;ExcessHet=3.0103;FS=0.000;MLEAC=2;MLEAF=1.00;MQ=39.59;QD=27.18;SOR=1.112	GT:AD:DP:GQ:PL	1/1:0,49:49:99:1360,147,0
3L	19477030	.	A	G	343.77	.	AC=1;AF=0.500;AN=2;BaseQRankSum=-1.783;ClippingRankSum=0.000;DP=54;ExcessHet=3.0103;FS=2.367;MLEAC=1;MLEAF=0.500;MQ=42.21;MQRankSum=0.926;QD=6.37;ReadPosRankSum=0.836;SOR=0.412	GT:AD:DP:GQ:PL	0/1:34,20:54:99:372,0,782
3L	19477130	.	C	T	1349.77	.	AC=2;AF=1.00;AN=2;DP=50;ExcessHet=3.0103;FS=0.000;MLEAC=2;MLEAF=1.00;MQ=43.33;QD=27.00;SOR=0.952	GT:AD:DP:GQ:PL	1/1:0,50:50:99:1378,150,0
3L	19477154	.	AAGGAAGCTAAAGTTTTCG	A	1808.73	.	AC=2;AF=1.00;AN=2;DP=42;ExcessHet=3.0103;FS=0.000;MLEAC=2;MLEAF=1.00;MQ=43.21;QD=27.48;SOR=0.741	GT:AD:DP:GQ:PL	1/1:0,41:41:99:1846,124,0
3L	19477222	.	A	G	674.77	.	AC=2;AF=1.00;AN=2;DP=27;ExcessHet=3.0103;FS=0.000;MLEAC=2;MLEAF=1.00;MQ=42.16;QD=24.99;SOR=1.101	GT:AD:DP:GQ:PL	1/1:0,27:27:80:703,80,0
3L	19477300	.	CCAGAAACGTAGACGCAACACGAGTA	C	283.73	.	AC=1;AF=0.500;AN=2;BaseQRankSum=-1.828;ClippingRankSum=0.000;DP=29;ExcessHet=3.0103;FS=3.771;MLEAC=1;MLEAF=0.500;MQ=40.93;MQRankSum=-2.919;QD=10.13;ReadPosRankSum=-1.337;SOR=1.288	GT:AD:DP:GQ:PL	0/1:19,9:28:99:321,0,771
3L	19477301	.	C	T	164.77	.	AC=1;AF=0.500;AN=2;BaseQRankSum=-2.955;ClippingRankSum=0.000;DP=19;ExcessHet=3.0103;FS=8.141;MLEAC=1;MLEAF=0.500;MQ=40.72;MQRankSum=3.645;QD=9.15;ReadPosRankSum=1.495;SOR=2.007	GT:AD:DP:GQ:PL	0/1:9,9:18:99:193,0,351
3L	19477327	.	TTC	T	283.73	.	AC=1;AF=0.500;AN=2;BaseQRankSum=-0.067;ClippingRankSum=0.000;DP=27;ExcessHet=3.0103;FS=3.771;MLEAC=1;MLEAF=0.500;MQ=40.77;MQRankSum=-2.790;QD=10.51;SOR=1.317	GT:AD:DP:GQ:PL	0/1:18,9:27:99:321,0,771
3L	19477330	.	GGTAATC	G	328.73	.	AC=1;AF=0.500;AN=2;BaseQRankSum=-0.220;ClippingRankSum=0.000;DP=27;ExcessHet=3.0103;FS=3.771;MLEAC=1;MLEAF=0.500;MQ=40.77;MQRankSum=-2.790;QD=12.18;SOR=1.317	GT:AD:DP:GQ:PL	0/1:18,9:27:99:366,0,726
3L	19477339	.	TTAGCGAAAGACCTATATTTTCTAAATCACTACAATACTTTTAAAATTTGCAGTTAGTTTA	T	397.73	.	AC=1;AF=0.500;AN=2;BaseQRankSum=0.287;ClippingRankSum=0.000;DP=33;ExcessHet=3.0103;FS=5.555;MLEAC=1;MLEAF=0.500;MQ=40.34;MQRankSum=-2.473;QD=12.05;ReadPosRankSum=-2.019;SOR=1.802	GT:AD:DP:GQ:PL	0/1:22,11:33:99:435,0,930
3L	19477352	.	T	A	407.77	.	AC=1;AF=0.500;AN=2;BaseQRankSum=1.423;ClippingRankSum=0.000;DP=29;ExcessHet=3.0103;FS=3.482;MLEAC=1;MLEAF=0.500;MQ=40.06;MQRankSum=2.293;QD=14.06;ReadPosRankSum=1.835;SOR=0.259	GT:AD:DP:GQ:PL	0/1:11,18:29:99:436,0,408
3L	19477403	.	TTGACG	T	406.73	.	AC=1;AF=0.500;AN=2;BaseQRankSum=-0.409;ClippingRankSum=0.000;DP=32;ExcessHet=3.0103;FS=0.000;MLEAC=1;MLEAF=0.500;MQ=39.25;MQRankSum=-0.985;QD=12.71;ReadPosRankSum=-1.189;SOR=0.722	GT:AD:DP:GQ:PL	0/1:20,12:32:99:444,0,804
3L	19477539	.	G	A	2302.77	.	AC=2;AF=1.00;AN=2;DP=51;ExcessHet=3.0103;FS=0.000;MLEAC=2;MLEAF=1.00;MQ=37.96;QD=32.75;SOR=0.732	GT:AD:DP:GQ:PL	1/1:0,51:51:99:2331,160,0
3L	19477543	.	T	C	2302.77	.	AC=2;AF=1.00;AN=2;DP=53;ExcessHet=3.0103;FS=0.000;MLEAC=2;MLEAF=1.00;MQ=37.55;QD=25.18;SOR=0.730	GT:AD:DP:GQ:PL	1/1:0,53:53:99:2331,160,0
3L	19477678	.	A	G	1048.77	.	AC=2;AF=1.00;AN=2;DP=40;ExcessHet=3.0103;FS=0.000;MLEAC=2;MLEAF=1.00;MQ=30.15;QD=26.22;SOR=0.793	GT:AD:DP:GQ:PL	1/1:0,40:40:99:1077,120,0
3L	19477720	.	G	A	31.77	.	AC=1;AF=0.500;AN=2;BaseQRankSum=0.036;ClippingRankSum=0.000;DP=42;ExcessHet=3.0103;FS=10.311;MLEAC=1;MLEAF=0.500;MQ=30.41;MQRankSum=-1.200;QD=0.76;ReadPosRankSum=1.067;SOR=2.552	GT:AD:DP:GQ:PL	0/1:35,7:42:60:60,0,824
3L	19477956	.	G	C	194.77	.	AC=1;AF=0.500;AN=2;BaseQRankSum=-1.404;ClippingRankSum=0.000;DP=22;ExcessHet=3.0103;FS=0.000;MLEAC=1;MLEAF=0.500;MQ=35.19;MQRankSum=-0.870;QD=8.85;ReadPosRankSum=1.769;SOR=1.314	GT:AD:DP:GQ:PL	0/1:11,11:22:99:223,0,234
3L	19478029	.	C	T	199.77	.	AC=1;AF=0.500;AN=2;BaseQRankSum=1.333;ClippingRankSum=0.000;DP=19;ExcessHet=3.0103;FS=0.000;MLEAC=1;MLEAF=0.500;MQ=34.17;MQRankSum=1.181;QD=10.51;ReadPosRankSum=1.355;SOR=0.527	GT:AD:DP:GQ:PL	0/1:8,11:19:99:228,0,277
3L	19478037	.	T	C	76.73	.	AC=1;AF=0.500;AN=2;BaseQRankSum=-2.398;ClippingRankSum=0.000;DP=18;ExcessHet=3.0103;FS=0.000;MLEAC=1;MLEAF=0.500;MQ=34.76;MQRankSum=-1.494;QD=4.26;ReadPosRankSum=-0.590;SOR=0.743	GT:AD:DP:GQ:PL	0/1:11,7:18:99:114,0,441
3L	19478090	.	C	T	67.77	.	AC=1;AF=0.500;AN=2;BaseQRankSum=-2.000;ClippingRankSum=0.000;DP=12;ExcessHet=3.0103;FS=0.000;MLEAC=1;MLEAF=0.500;MQ=31.87;MQRankSum=-0.952;QD=5.65;ReadPosRankSum=0.869;SOR=1.371	GT:AD:DP:GQ:PL	0/1:7,5:12:96:96,0,146
3L	19478121	.	G	GGT	63.73	.	AC=1;AF=0.500;AN=2;BaseQRankSum=-0.253;ClippingRankSum=0.000;DP=5;ExcessHet=3.0103;FS=0.000;MLEAC=1;MLEAF=0.500;MQ=23.48;MQRankSum=0.253;QD=12.75;ReadPosRankSum=0.524;SOR=1.022	GT:AD:DP:GQ:PL	0/1:2,3:5:56:101,0,56
3L	19478122	.	A	AAATGGTAAATGG	153.73	.	AC=2;AF=1.00;AN=2;DP=5;ExcessHet=3.0103;FS=0.000;MLEAC=1;MLEAF=0.500;MQ=23.48;QD=34.37;SOR=2.833	GT:AD:DP:GQ:PL	1/1:0,4:4:12:135,12,0
3L	19478147	.	T	C	196.90	.	AC=2;AF=1.00;AN=2;DP=5;ExcessHet=3.0103;FS=0.000;MLEAC=2;MLEAF=1.00;MQ=28.52;QD=26.61;SOR=1.981	GT:AD:DP:GQ:PL	1/1:0,5:5:15:225,15,0
3L	19478148	.	G	GCA	187.87	.	AC=2;AF=1.00;AN=2;DP=5;ExcessHet=3.0103;FS=0.000;MLEAC=2;MLEAF=1.00;MQ=28.52;QD=22.72;SOR=1.981	GT:AD:DP:GQ:PL	1/1:0,5:5:15:225,15,0
3L	19478208	.	C	T	211.78	.	AC=2;AF=1.00;AN=2;DP=9;ExcessHet=3.0103;FS=0.000;MLEAC=2;MLEAF=1.00;MQ=25.46;QD=23.53;SOR=2.093	GT:AD:DP:GQ:PL	1/1:0,9:9:27:240,27,0
3L	19478220	.	G	A	466.77	.	AC=2;AF=1.00;AN=2;DP=10;ExcessHet=3.0103;FS=0.000;MLEAC=2;MLEAF=1.00;MQ=25.41;QD=32.85;SOR=2.303	GT:AD:DP:GQ:PL	1/1:0,10:10:33:495,33,0
3L	19478229	.	A	G	511.77	.	AC=2;AF=1.00;AN=2;DP=12;ExcessHet=3.0103;FS=0.000;MLEAC=2;MLEAF=1.00;MQ=27.41;QD=24.64;SOR=2.670	GT:AD:DP:GQ:PL	1/1:0,12:12:36:540,36,0
3L	19478231	.	G	T	511.77	.	AC=2;AF=1.00;AN=2;DP=12;ExcessHet=3.0103;FS=0.000;MLEAC=2;MLEAF=1.00;MQ=27.41;QD=32.01;SOR=2.670	GT:AD:DP:GQ:PL	1/1:0,12:12:36:540,36,0
3L	19478236	.	C	CA	502.73	.	AC=2;AF=1.00;AN=2;DP=12;ExcessHet=3.0103;FS=0.000;MLEAC=2;MLEAF=1.00;MQ=27.41;QD=30.57;SOR=2.670	GT:AD:DP:GQ:PL	1/1:0,12:12:36:540,36,0
3L	19478321	.	T	G	245.77	.	AC=2;AF=1.00;AN=2;DP=11;ExcessHet=3.0103;FS=0.000;MLEAC=2;MLEAF=1.00;MQ=27.92;QD=22.34;SOR=0.859	GT:AD:DP:GQ:PL	1/1:0,11:11:33:274,33,0
3L	19478398	.	G	A	184.78	.	AC=2;AF=1.00;AN=2;DP=8;ExcessHet=3.0103;FS=0.000;MLEAC=2;MLEAF=1.00;MQ=22.58;QD=23.10;SOR=4.407	GT:AD:DP:GQ:PL	1/1:0,8:8:24:213,24,0
3L	19478545	.	A	T	136.79	.	AC=1;AF=0.500;AN=2;BaseQRankSum=1.282;ClippingRankSum=0.000;DP=5;ExcessHet=3.0103;FS=6.990;MLEAC=1;MLEAF=0.500;MQ=26.46;MQRankSum=-0.253;QD=27.36;ReadPosRankSum=0.000;SOR=3.229	GT:AD:DP:GQ:PL	0/1:1,4:5:22:165,0,22
3L	19478547	.	C	T	136.79	.	AC=1;AF=0.500;AN=2;BaseQRankSum=0.524;ClippingRankSum=0.000;DP=5;ExcessHet=3.0103;FS=6.990;MLEAC=1;MLEAF=0.500;MQ=26.46;MQRankSum=-0.253;QD=27.36;ReadPosRankSum=0.000;SOR=3.229	GT:AD:DP:GQ:PL	0/1:1,4:5:22:165,0,22
3L	19478683	.	G	A	112.77	.	AC=1;AF=0.500;AN=2;BaseQRankSum=-2.004;ClippingRankSum=0.000;DP=15;ExcessHet=3.0103;FS=6.990;MLEAC=1;MLEAF=0.500;MQ=30.92;MQRankSum=1.415;QD=7.52;ReadPosRankSum=-0.921;SOR=0.048	GT:AD:DP:GQ:PL	0/1:8,7:15:99:141,0,170
3L	19478709	.	G	A	339.77	.	AC=1;AF=0.500;AN=2;BaseQRankSum=1.121;ClippingRankSum=0.000;DP=25;ExcessHet=3.0103;FS=7.463;MLEAC=1;MLEAF=0.500;MQ=28.74;MQRankSum=0.148;QD=13.59;ReadPosRankSum=1.584;SOR=2.584	GT:AD:DP:GQ:PL	0/1:15,10:25:99:368,0,597
3L	19478714	.	A	G	345.77	.	AC=1;AF=0.500;AN=2;BaseQRankSum=-0.883;ClippingRankSum=0.000;DP=23;ExcessHet=3.0103;FS=7.471;MLEAC=1;MLEAF=0.500;MQ=27.74;MQRankSum=0.539;QD=15.03;ReadPosRankSum=1.363;SOR=2.494	GT:AD:DP:GQ:PL	0/1:13,10:23:99:374,0,545
3L	19478728	.	C	T	164.77	.	AC=1;AF=0.500;AN=2;BaseQRankSum=1.538;ClippingRankSum=0.000;DP=25;ExcessHet=3.0103;FS=7.463;MLEAC=1;MLEAF=0.500;MQ=27.65;MQRankSum=0.572;QD=6.59;ReadPosRankSum=2.024;SOR=2.584	GT:AD:DP:GQ:PL	0/1:15,10:25:99:193,0,321
3L	19478863	.	C	G	490.77	.	AC=1;AF=0.500;AN=2;BaseQRankSum=0.264;ClippingRankSum=0.000;DP=40;ExcessHet=3.0103;FS=1.333;MLEAC=1;MLEAF=0.500;MQ=32.95;MQRankSum=0.733;QD=12.27;ReadPosRankSum=0.309;SOR=1.085	GT:AD:DP:GQ:PL	0/1:15,25:40:99:519,0,262
3L	19478933	.	T	A	357.77	.	AC=1;AF=0.500;AN=2;BaseQRankSum=-2.355;ClippingRankSum=0.000;DP=41;ExcessHet=3.0103;FS=0.000;MLEAC=1;MLEAF=0.500;MQ=32.53;MQRankSum=0.833;QD=8.73;ReadPosRankSum=0.562;SOR=0.527	GT:AD:DP:GQ:PL	0/1:22,19:41:99:386,0,484
3L	19479002	.	T	G	487.77	.	AC=1;AF=0.500;AN=2;BaseQRankSum=1.480;ClippingRankSum=0.000;DP=49;ExcessHet=3.0103;FS=1.178;MLEAC=1;MLEAF=0.500;MQ=34.80;MQRankSum=-0.093;QD=9.95;ReadPosRankSum=0.700;SOR=0.948	GT:AD:DP:GQ:PL	0/1:24,25:49:99:516,0,481
3L	19479019	.	T	C	2049.77	.	AC=2;AF=1.00;AN=2;DP=46;ExcessHet=3.0103;FS=0.000;MLEAC=2;MLEAF=1.00;MQ=35.27;QD=35.67;SOR=1.765	GT:AD:DP:GQ:PL	1/1:0,46:46:99:2078,141,0
3L	19479021	.	AAAC	A	2012.73	.	AC=2;AF=1.00;AN=2;DP=45;ExcessHet=3.0103;FS=0.000;MLEAC=2;MLEAF=1.00;MQ=35.52;QD=33.84;SOR=1.714	GT:AD:DP:GQ:PL	1/1:0,45:45:99:2050,138,0
3L	19479057	.	A	G	1342.77	.	AC=2;AF=1.00;AN=2;DP=50;ExcessHet=3.0103;FS=0.000;MLEAC=2;MLEAF=1.00;MQ=36.12;QD=26.86;SOR=1.157	GT:AD:DP:GQ:PL	1/1:0,50:50:99:1371,150,0
3L	19479646	.	A	G	1749.77	.	AC=2;AF=1.00;AN=2;DP=66;ExcessHet=3.0103;FS=0.000;MLEAC=2;MLEAF=1.00;MQ=44.00;QD=26.51;SOR=0.886	GT:AD:DP:GQ:PL	1/1:0,66:66:99:1778,198,0
3L	19479814	.	CT	C	268.73	.	AC=1;AF=0.500;AN=2;BaseQRankSum=1.584;ClippingRankSum=0.000;DP=59;ExcessHet=3.0103;FS=3.922;MLEAC=1;MLEAF=0.500;MQ=44.00;MQRankSum=0.000;QD=4.63;ReadPosRankSum=-0.059;SOR=0.307	GT:AD:DP:GQ:PL	0/1:38,20:58:99:306,0,741
3L	19479919	.	T	C	313.77	.	AC=1;AF=0.500;AN=2;BaseQRankSum=-1.517;ClippingRankSum=0.000;DP=60;ExcessHet=3.0103;FS=0.000;MLEAC=1;MLEAF=0.500;MQ=44.00;MQRankSum=0.000;QD=5.23;ReadPosRankSum=0.220;SOR=0.564	GT:AD:DP:GQ:PL	0/1:41,19:60:99:342,0,957
3L	19480020	.	A	C	1759.77	.	AC=1;AF=0.500;AN=2;BaseQRankSum=-0.382;ClippingRankSum=0.000;DP=75;ExcessHet=3.0103;FS=3.123;MLEAC=1;MLEAF=0.500;MQ=43.83;MQRankSum=-0.767;QD=23.46;ReadPosRankSum=0.448;SOR=0.420	GT:AD:DP:GQ:PL	0/1:29,46:75:99:1788,0,1069
3L	19480021	.	C	A	1759.77	.	AC=1;AF=0.500;AN=2;BaseQRankSum=3.280;ClippingRankSum=0.000;DP=75;ExcessHet=3.0103;FS=3.123;MLEAC=1;MLEAF=0.500;MQ=43.83;MQRankSum=-0.767;QD=23.46;ReadPosRankSum=0.237;SOR=0.420	GT:AD:DP:GQ:PL	0/1:29,46:75:99:1788,0,1069
3L	19480065	.	C	T	558.77	.	AC=1;AF=0.500;AN=2;BaseQRankSum=0.190;ClippingRankSum=0.000;DP=76;ExcessHet=3.0103;FS=0.915;MLEAC=1;MLEAF=0.500;MQ=43.83;MQRankSum=0.866;QD=7.45;ReadPosRankSum=0.845;SOR=0.923	GT:AD:DP:GQ:PL	0/1:44,31:75:99:587,0,1003
3L	19480091	.	A	G	571.77	.	AC=1;AF=0.500;AN=2;BaseQRankSum=-0.763;ClippingRankSum=0.000;DP=77;ExcessHet=3.0103;FS=3.251;MLEAC=1;MLEAF=0.500;MQ=43.83;MQRankSum=0.879;QD=7.52;ReadPosRankSum=-0.012;SOR=1.152	GT:AD:DP:GQ:PL	0/1:44,32:76:99:600,0,969
3L	19480233	.	G	C	812.77	.	AC=1;AF=0.500;AN=2;BaseQRankSum=1.443;ClippingRankSum=0.000;DP=76;ExcessHet=3.0103;FS=13.248;MLEAC=1;MLEAF=0.500;MQ=43.83;MQRankSum=0.987;QD=10.69;ReadPosRankSum=0.729;SOR=1.741	GT:AD:DP:GQ:PL	0/1:52,24:76:99:841,0,2563
3L	19480241	.	G	T	815.77	.	AC=1;AF=0.500;AN=2;BaseQRankSum=0.578;ClippingRankSum=0.000;DP=79;ExcessHet=3.0103;FS=20.970;MLEAC=1;MLEAF=0.500;MQ=43.84;MQRankSum=0.988;QD=10.33;ReadPosRankSum=0.626;SOR=1.802	GT:AD:DP:GQ:PL	0/1:54,25:79:99:844,0,2539
3L	19480427	.	A	G	496.77	.	AC=1;AF=0.500;AN=2;BaseQRankSum=-0.022;ClippingRankSum=0.000;DP=75;ExcessHet=3.0103;FS=6.706;MLEAC=1;MLEAF=0.500;MQ=44.00;MQRankSum=0.000;QD=6.62;ReadPosRankSum=-0.726;SOR=0.227	GT:AD:DP:GQ:PL	0/1:47,28:75:99:525,0,1032
3L	19480485	.	T	C	327.77	.	AC=1;AF=0.500;AN=2;BaseQRankSum=0.940;ClippingRankSum=0.000;DP=70;ExcessHet=3.0103;FS=1.036;MLEAC=1;MLEAF=0.500;MQ=43.82;MQRankSum=0.933;QD=4.75;ReadPosRankSum=-0.617;SOR=0.917	GT:AD:DP:GQ:PL	0/1:49,20:69:99:356,0,1112
3L	19480649	.	A	G	1279.77	.	AC=2;AF=1.00;AN=2;DP=50;ExcessHet=3.0103;FS=0.000;MLEAC=2;MLEAF=1.00;MQ=44.00;QD=26.12;SOR=0.818	GT:AD:DP:GQ:PL	1/1:0,49:49:99:1308,146,0
3L	19480835	.	T	A	329.77	.	AC=1;AF=0.500;AN=2;BaseQRankSum=-1.462;ClippingRankSum=0.000;DP=58;ExcessHet=3.0103;FS=0.000;MLEAC=1;MLEAF=0.500;MQ=44.00;MQRankSum=0.000;QD=5.69;ReadPosRankSum=0.382;SOR=0.730	GT:AD:DP:GQ:PL	0/1:37,21:58:99:358,0,841
3L	19480865	.	C	G	812.77	.	AC=1;AF=0.500;AN=2;BaseQRankSum=-1.472;ClippingRankSum=0.000;DP=58;ExcessHet=3.0103;FS=0.000;MLEAC=1;MLEAF=0.500;MQ=43.93;MQRankSum=-1.009;QD=14.01;ReadPosRankSum=-1.080;SOR=0.712	GT:AD:DP:GQ:PL	0/1:20,38:58:99:841,0,386
3L	19480931	.	CGA	C	2112.73	.	AC=2;AF=1.00;AN=2;DP=49;ExcessHet=3.0103;FS=0.000;MLEAC=2;MLEAF=1.00;MQ=43.92;QD=29.47;SOR=0.909	GT:AD:DP:GQ:PL	1/1:0,49:49:99:2150,148,0
3L	19480948	.	T	C	1575.77	.	AC=2;AF=1.00;AN=2;DP=59;ExcessHet=3.0103;FS=0.000;MLEAC=2;MLEAF=1.00;MQ=43.93;QD=26.71;SOR=1.034	GT:AD:DP:GQ:PL	1/1:0,59:59:99:1604,177,0
3L	19480975	.	T	C	1461.77	.	AC=2;AF=1.00;AN=2;DP=55;ExcessHet=3.0103;FS=0.000;MLEAC=2;MLEAF=1.00;MQ=43.80;QD=26.58;SOR=0.884	GT:AD:DP:GQ:PL	1/1:0,55:55:99:1490,165,0
3L	19481201	.	T	C	311.77	.	AC=1;AF=0.500;AN=2;BaseQRankSum=-1.702;ClippingRankSum=0.000;DP=46;ExcessHet=3.0103;FS=2.683;MLEAC=1;MLEAF=0.500;MQ=43.13;MQRankSum=-0.412;QD=6.93;ReadPosRankSum=0.381;SOR=0.317	GT:AD:DP:GQ:PL	0/1:27,18:45:99:340,0,609
3L	19481204	.	A	G	1922.77	.	AC=2;AF=1.00;AN=2;DP=46;ExcessHet=3.0103;FS=0.000;MLEAC=2;MLEAF=1.00;MQ=43.13;QD=28.71;SOR=1.038	GT:AD:DP:GQ:PL	1/1:0,45:45:99:1951,138,0
3L	19481227	.	G	A	778.77	.	AC=1;AF=0.500;AN=2;BaseQRankSum=1.667;ClippingRankSum=0.000;DP=55;ExcessHet=3.0103;FS=2.424;MLEAC=1;MLEAF=0.500;MQ=42.96;MQRankSum=0.534;QD=14.69;ReadPosRankSum=-1.443;SOR=0.425	GT:AD:DP:GQ:PL	0/1:17,36:53:99:807,0,273
3L	19481372	.	C	CAAA	177.73	.	AC=1;AF=0.500;AN=2;BaseQRankSum=1.535;ClippingRankSum=0.000;DP=21;ExcessHet=3.0103;FS=13.570;MLEAC=1;MLEAF=0.500;MQ=43.40;MQRankSum=0.411;QD=10.45;ReadPosRankSum=-3.268;SOR=0.379	GT:AD:DP:GQ:PL	0/1:8,9:17:99:215,0,269
3L	19481592	.	G	GT	1022.73	.	AC=2;AF=1.00;AN=2;DP=47;ExcessHet=3.0103;FS=0.000;MLEAC=2;MLEAF=1.00;MQ=43.92;QD=22.23;SOR=0.874	GT:AD:DP:GQ:PL	1/1:0,46:46:99:1060,140,0
3L	19481672	.	A	T	265.77	.	AC=1;AF=0.500;AN=2;BaseQRankSum=-0.112;ClippingRankSum=0.000;DP=45;ExcessHet=3.0103;FS=23.796;MLEAC=1;MLEAF=0.500;MQ=43.91;MQRankSum=1.096;QD=5.91;ReadPosRankSum=-0.208;SOR=1.935	GT:AD:DP:GQ:PL	0/1:29,16:45:99:294,0,678
3L	19481683	.	C	T	2079.77	.	AC=2;AF=1.00;AN=2;DP=46;ExcessHet=3.0103;FS=0.000;MLEAC=2;MLEAF=1.00;MQ=43.91;QD=26.88;SOR=1.085	GT:AD:DP:GQ:PL	1/1:0,46:46:99:2108,144,0
3L	19481688	.	C	T	2051.77	.	AC=2;AF=1.00;AN=2;DP=47;ExcessHet=3.0103;FS=0.000;MLEAC=2;MLEAF=1.00;MQ=43.92;QD=24.78;SOR=0.919	GT:AD:DP:GQ:PL	1/1:0,47:47:99:2080,141,0
3L	19481731	.	G	A	456.77	.	AC=1;AF=0.500;AN=2;BaseQRankSum=0.705;ClippingRankSum=0.000;DP=44;ExcessHet=3.0103;FS=2.635;MLEAC=1;MLEAF=0.500;MQ=43.96;MQRankSum=-0.910;QD=10.38;ReadPosRankSum=2.069;SOR=1.128	GT:AD:DP:GQ:PL	0/1:21,23:44:99:485,0,447
3L	19481788	.	C	A	994.77	.	AC=2;AF=1.00;AN=2;BaseQRankSum=1.801;ClippingRankSum=0.000;DP=38;ExcessHet=3.0103;FS=3.757;MLEAC=2;MLEAF=1.00;MQ=43.85;MQRankSum=3.513;QD=26.18;ReadPosRankSum=0.684;SOR=0.840	GT:AD:DP:GQ:PL	1/1:1,37:38:99:1023,104,0
3L	19481841	.	G	A	1070.77	.	AC=2;AF=1.00;AN=2;DP=28;ExcessHet=3.0103;FS=0.000;MLEAC=2;MLEAF=1.00;MQ=43.79;QD=29.90;SOR=0.997	GT:AD:DP:GQ:PL	1/1:0,28:28:84:1099,84,0
3L	19481856	.	C	A	934.77	.	AC=2;AF=1.00;AN=2;DP=23;ExcessHet=3.0103;FS=0.000;MLEAC=2;MLEAF=1.00;MQ=43.91;QD=32.06;SOR=2.030	GT:AD:DP:GQ:PL	1/1:0,23:23:69:963,69,0
3L	19482139	.	G	A	836.77	.	AC=1;AF=0.500;AN=2;BaseQRankSum=1.199;ClippingRankSum=0.000;DP=59;ExcessHet=3.0103;FS=2.248;MLEAC=1;MLEAF=0.500;MQ=43.78;MQRankSum=-0.224;QD=14.18;ReadPosRankSum=1.292;SOR=0.731	GT:AD:DP:GQ:PL	0/1:22,37:59:99:865,0,413
3L	19482185	.	C	T	1003.77	.	AC=1;AF=0.500;AN=2;BaseQRankSum=-3.086;ClippingRankSum=0.000;DP=67;ExcessHet=3.0103;FS=3.670;MLEAC=1;MLEAF=0.500;MQ=43.81;MQRankSum=0.096;QD=14.98;ReadPosRankSum=-0.815;SOR=0.809	GT:AD:DP:GQ:PL	0/1:21,46:67:99:1032,0,401
3L	19482272	.	G	A	377.77	.	AC=1;AF=0.500;AN=2;BaseQRankSum=-0.930;ClippingRankSum=0.000;DP=77;ExcessHet=3.0103;FS=0.000;MLEAC=1;MLEAF=0.500;MQ=43.75;MQRankSum=1.574;QD=4.97;ReadPosRankSum=-0.230;SOR=0.699	GT:AD:DP:GQ:PL	0/1:52,24:76:99:406,0,1172
3L	19482334	.	T	A	319.77	.	AC=1;AF=0.500;AN=2;BaseQRankSum=1.737;ClippingRankSum=0.000;DP=75;ExcessHet=3.0103;FS=3.467;MLEAC=1;MLEAF=0.500;MQ=43.86;MQRankSum=0.304;QD=4.38;ReadPosRankSum=0.774;SOR=0.554	GT:AD:DP:GQ:PL	0/1:52,21:73:99:348,0,1204
3L	19482381	.	A	T	211.77	.	AC=1;AF=0.500;AN=2;BaseQRankSum=0.822;ClippingRankSum=0.000;DP=68;ExcessHet=3.0103;FS=1.097;MLEAC=1;MLEAF=0.500;MQ=44.11;MQRankSum=-0.748;QD=3.16;ReadPosRankSum=0.515;SOR=0.897	GT:AD:DP:GQ:PL	0/1:51,16:67:99:240,0,1181
3L	19482390	.	A	AT	3054.73	.	AC=2;AF=1.00;AN=2;DP=68;ExcessHet=3.0103;FS=0.000;MLEAC=2;MLEAF=1.00;MQ=44.22;QD=32.35;SOR=1.066	GT:AD:DP:GQ:PL	1/1:0,67:67:99:3092,214,0
3L	19482392	.	A	C	3036.77	.	AC=2;AF=1.00;AN=2;DP=70;ExcessHet=3.0103;FS=0.000;MLEAC=2;MLEAF=1.00;MQ=44.22;QD=29.90;SOR=0.910	GT:AD:DP:GQ:PL	1/1:0,69:69:99:3065,211,0
3L	19482513	.	T	G	1219.77	.	AC=1;AF=0.500;AN=2;BaseQRankSum=-2.032;ClippingRankSum=0.000;DP=81;ExcessHet=3.0103;FS=0.878;MLEAC=1;MLEAF=0.500;MQ=43.98;MQRankSum=1.481;QD=15.06;ReadPosRankSum=0.067;SOR=0.591	GT:AD:DP:GQ:PL	0/1:26,55:81:99:1248,0,477
3L	19482627	.	A	T	284.77	.	AC=1;AF=0.500;AN=2;BaseQRankSum=-1.279;ClippingRankSum=0.000;DP=62;ExcessHet=3.0103;FS=3.842;MLEAC=1;MLEAF=0.500;MQ=43.83;MQRankSum=0.255;QD=4.59;ReadPosRankSum=-0.019;SOR=0.735	GT:AD:DP:GQ:PL	0/1:44,18:62:99:313,0,1030
3L	19482809	.	T	C	1525.77	.	AC=2;AF=1.00;AN=2;DP=57;ExcessHet=3.0103;FS=0.000;MLEAC=2;MLEAF=1.00;MQ=43.90;QD=26.77;SOR=0.728	GT:AD:DP:GQ:PL	1/1:0,57:57:99:1554,171,0
3L	19483014	.	GTT	G	990.73	.	AC=1;AF=0.500;AN=2;BaseQRankSum=0.492;ClippingRankSum=0.000;DP=69;ExcessHet=3.0103;FS=7.579;MLEAC=1;MLEAF=0.500;MQ=43.63;MQRankSum=4.322;QD=15.48;ReadPosRankSum=1.195;SOR=1.490	GT:AD:DP:GQ:PL	0/1:23,41:64:99:1028,0,929
3L	19483016	.	T	G	885.77	.	AC=1;AF=0.500;AN=2;BaseQRankSum=-1.274;ClippingRankSum=0.000;DP=69;ExcessHet=3.0103;FS=5.322;MLEAC=1;MLEAF=0.500;MQ=43.63;MQRankSum=-4.626;QD=13.22;ReadPosRankSum=-1.276;SOR=0.578	GT:AD:DP:GQ:PL	0/1:45,22:67:99:914,0,1815
3L	19483017	.	T	TATACCCTAACAGAGAGAA	875.73	.	AC=1;AF=0.500;AN=2;BaseQRankSum=-1.052;ClippingRankSum=0.000;DP=69;ExcessHet=3.0103;FS=5.322;MLEAC=1;MLEAF=0.500;MQ=43.63;MQRankSum=-4.626;QD=13.07;ReadPosRankSum=-1.182;SOR=0.578	GT:AD:DP:GQ:PL	0/1:45,22:67:99:913,0,1815
3L	19483504	.	A	G	634.77	.	AC=1;AF=0.500;AN=2;BaseQRankSum=0.696;ClippingRankSum=0.000;DP=58;ExcessHet=3.0103;FS=2.150;MLEAC=1;MLEAF=0.500;MQ=43.55;MQRankSum=1.501;QD=10.94;ReadPosRankSum=-0.273;SOR=0.460	GT:AD:DP:GQ:PL	0/1:28,30:58:99:663,0,561
3L	19484122	.	G	C	911.77	.	AC=1;AF=0.500;AN=2;BaseQRankSum=1.033;ClippingRankSum=0.000;DP=72;ExcessHet=3.0103;FS=1.962;MLEAC=1;MLEAF=0.500;MQ=43.80;MQRankSum=-1.129;QD=12.84;ReadPosRankSum=-0.920;SOR=0.494	GT:AD:DP:GQ:PL	0/1:28,43:71:99:940,0,519
3L	19484327	.	A	G	1079.77	.	AC=1;AF=0.500;AN=2;BaseQRankSum=-2.194;ClippingRankSum=0.000;DP=68;ExcessHet=3.0103;FS=2.342;MLEAC=1;MLEAF=0.500;MQ=44.00;MQRankSum=0.000;QD=16.12;ReadPosRankSum=-0.389;SOR=0.393	GT:AD:DP:GQ:PL	0/1:18,49:67:99:1108,0,282
3L	19484478	.	T	G	841.77	.	AC=1;AF=0.500;AN=2;BaseQRankSum=-1.060;ClippingRankSum=0.000;DP=56;ExcessHet=3.0103;FS=2.622;MLEAC=1;MLEAF=0.500;MQ=43.87;MQRankSum=-0.600;QD=15.30;ReadPosRankSum=-1.463;SOR=0.342	GT:AD:DP:GQ:PL	0/1:16,39:55:99:870,0,285
3L	19484780	.	A	G	68.77	.	AC=1;AF=0.500;AN=2;BaseQRankSum=-2.255;ClippingRankSum=0.000;DP=36;ExcessHet=3.0103;FS=1.624;MLEAC=1;MLEAF=0.500;MQ=43.63;MQRankSum=0.636;QD=2.08;ReadPosRankSum=0.633;SOR=1.135	GT:AD:DP:GQ:PL	0/1:25,8:33:97:97,0,569
3L	19484919	.	T	G	1112.77	.	AC=2;AF=1.00;AN=2;DP=46;ExcessHet=3.0103;FS=0.000;MLEAC=2;MLEAF=1.00;MQ=44.00;QD=24.73;SOR=0.829	GT:AD:DP:GQ:PL	1/1:0,45:45:99:1141,133,0
3L	19485074	.	C	T	1408.77	.	AC=2;AF=1.00;AN=2;DP=54;ExcessHet=3.0103;FS=0.000;MLEAC=2;MLEAF=1.00;MQ=43.89;QD=26.09;SOR=0.767	GT:AD:DP:GQ:PL	1/1:0,54:54:99:1437,161,0
3L	19485771	.	A	G	1039.77	.	AC=2;AF=1.00;AN=2;DP=39;ExcessHet=3.0103;FS=0.000;MLEAC=2;MLEAF=1.00;MQ=43.77;QD=26.66;SOR=1.387	GT:AD:DP:GQ:PL	1/1:0,39:39:99:1068,117,0
3L	19485810	.	T	C	897.77	.	AC=2;AF=1.00;AN=2;DP=35;ExcessHet=3.0103;FS=0.000;MLEAC=2;MLEAF=1.00;MQ=43.65;QD=25.65;SOR=1.148	GT:AD:DP:GQ:PL	1/1:0,35:35:99:926,104,0
3L	19485991	.	C	T	2177.77	.	AC=2;AF=1.00;AN=2;DP=51;ExcessHet=3.0103;FS=0.000;MLEAC=2;MLEAF=1.00;MQ=43.69;QD=29.30;SOR=0.773	GT:AD:DP:GQ:PL	1/1:0,50:50:99:2206,150,0
3L	19485993	.	T	C	2177.77	.	AC=2;AF=1.00;AN=2;DP=50;ExcessHet=3.0103;FS=0.000;MLEAC=2;MLEAF=1.00;MQ=43.68;QD=27.64;SOR=0.733	GT:AD:DP:GQ:PL	1/1:0,49:49:99:2206,150,0
3L	19486564	.	A	C	1428.77	.	AC=2;AF=1.00;AN=2;DP=54;ExcessHet=3.0103;FS=0.000;MLEAC=2;MLEAF=1.00;MQ=44.00;QD=26.46;SOR=1.022	GT:AD:DP:GQ:PL	1/1:0,54:54:99:1457,161,0
3L	19486901	.	A	T	1046.77	.	AC=2;AF=1.00;AN=2;DP=39;ExcessHet=3.0103;FS=0.000;MLEAC=2;MLEAF=1.00;MQ=34.54;QD=26.84;SOR=2.133	GT:AD:DP:GQ:PL	1/1:0,39:39:99:1075,117,0
3L	19486955	.	A	G	981.77	.	AC=2;AF=1.00;AN=2;DP=38;ExcessHet=3.0103;FS=0.000;MLEAC=2;MLEAF=1.00;MQ=33.92;QD=25.84;SOR=2.073	GT:AD:DP:GQ:PL	1/1:0,38:38:99:1010,114,0
3L	19487060	.	A	G	511.77	.	AC=2;AF=1.00;AN=2;DP=20;ExcessHet=3.0103;FS=0.000;MLEAC=2;MLEAF=1.00;MQ=34.52;QD=25.59;SOR=1.721	GT:AD:DP:GQ:PL	1/1:0,20:20:60:540,60,0
3L	19487140	.	A	C	165.80	.	AC=2;AF=1.00;AN=2;DP=7;ExcessHet=3.0103;FS=0.000;MLEAC=2;MLEAF=1.00;MQ=35.59;QD=23.69;SOR=2.584	GT:AD:DP:GQ:PL	1/1:0,7:7:21:194,21,0
3L	19487167	.	T	A	62.03	.	AC=1;AF=0.500;AN=2;BaseQRankSum=0.524;ClippingRankSum=0.000;DP=5;ExcessHet=3.0103;FS=0.000;MLEAC=1;MLEAF=0.500;MQ=33.36;MQRankSum=-0.842;QD=12.41;ReadPosRankSum=0.524;SOR=0.693	GT:AD:DP:GQ:PL	0/1:1,4:5:12:90,0,12
3L	19487387	.	C	G	172.77	.	AC=1;AF=0.500;AN=2;BaseQRankSum=-0.414;ClippingRankSum=0.000;DP=16;ExcessHet=3.0103;FS=17.482;MLEAC=1;MLEAF=0.500;MQ=38.33;MQRankSum=-2.369;QD=21.60;ReadPosRankSum=-0.414;SOR=3.585	GT:AD:DP:GQ:PL	0/1:3,5:8:99:201,0,169
3L	19487394	.	T	TA	166.73	.	AC=1;AF=0.500;AN=2;BaseQRankSum=-1.465;ClippingRankSum=0.000;DP=15;ExcessHet=3.0103;FS=13.222;MLEAC=1;MLEAF=0.500;MQ=37.92;MQRankSum=-1.981;QD=23.82;ReadPosRankSum=-1.068;SOR=3.587	GT:AD:DP:GQ:PL	0/1:2,5:7:99:204,0,143
3L	19487395	.	T	C	175.77	.	AC=1;AF=0.500;AN=2;BaseQRankSum=1.068;ClippingRankSum=0.000;DP=15;ExcessHet=3.0103;FS=13.222;MLEAC=1;MLEAF=0.500;MQ=37.92;MQRankSum=-1.981;QD=25.11;ReadPosRankSum=-1.068;SOR=3.587	GT:AD:DP:GQ:PL	0/1:2,5:7:99:204,0,143
3L	19487699	.	C	T	176.77	.	AC=1;AF=0.500;AN=2;BaseQRankSum=-1.132;ClippingRankSum=0.000;DP=15;ExcessHet=3.0103;FS=9.590;MLEAC=1;MLEAF=0.500;MQ=32.94;MQRankSum=-0.266;QD=12.63;ReadPosRankSum=-1.311;SOR=4.047	GT:AD:DP:GQ:PL	0/1:5,9:14:98:205,0,98
3L	19487974	.	T	C	767.77	.	AC=2;AF=1.00;AN=2;DP=30;ExcessHet=3.0103;FS=0.000;MLEAC=2;MLEAF=1.00;MQ=29.02;QD=25.59;SOR=0.976	GT:AD:DP:GQ:PL	1/1:0,30:30:90:796,90,0
3L	19488026	.	C	T	845.77	.	AC=2;AF=1.00;AN=2;DP=20;ExcessHet=3.0103;FS=0.000;MLEAC=2;MLEAF=1.00;MQ=26.81;QD=31.48;SOR=1.402	GT:AD:DP:GQ:PL	1/1:0,20:20:63:874,63,0
3L	19488037	.	C	G	760.77	.	AC=2;AF=1.00;AN=2;DP=17;ExcessHet=3.0103;FS=0.000;MLEAC=2;MLEAF=1.00;MQ=26.50;QD=27.64;SOR=1.371	GT:AD:DP:GQ:PL	1/1:0,17:17:54:789,54,0
3L	19488046	.	G	A	726.77	.	AC=2;AF=1.00;AN=2;DP=18;ExcessHet=3.0103;FS=0.000;MLEAC=2;MLEAF=1.00;MQ=28.01;QD=34.64;SOR=1.493	GT:AD:DP:GQ:PL	1/1:0,18:18:54:755,54,0
3L	19488072	.	T	A	303.77	.	AC=2;AF=1.00;AN=2;DP=13;ExcessHet=3.0103;FS=0.000;MLEAC=2;MLEAF=1.00;MQ=29.57;QD=23.37;SOR=1.179	GT:AD:DP:GQ:PL	1/1:0,13:13:39:332,39,0
3L	19488527	.	CA	C	1057.73	.	AC=2;AF=1.00;AN=2;DP=26;ExcessHet=3.0103;FS=0.000;MLEAC=2;MLEAF=1.00;MQ=36.42;QD=25.25;SOR=1.893	GT:AD:DP:GQ:PL	1/1:0,25:25:76:1095,76,0
3L	19488529	.	GAAGTTGAAAGTAGAAGTAGTGTTTGTCT	G	1057.73	.	AC=2;AF=1.00;AN=2;DP=25;ExcessHet=3.0103;FS=0.000;MLEAC=2;MLEAF=1.00;MQ=36.08;QD=27.12;SOR=1.893	GT:AD:DP:GQ:PL	1/1:0,25:25:76:1095,76,0
3L	19488808	.	G	T	1406.77	.	AC=2;AF=1.00;AN=2;DP=56;ExcessHet=3.0103;FS=0.000;MLEAC=2;MLEAF=1.00;MQ=41.79;QD=25.58;SOR=1.262	GT:AD:DP:GQ:PL	1/1:0,55:55:99:1435,163,0
3L	19488845	.	C	G	835.77	.	AC=1;AF=0.500;AN=2;BaseQRankSum=-1.058;ClippingRankSum=0.000;DP=64;ExcessHet=3.0103;FS=7.417;MLEAC=1;MLEAF=0.500;MQ=41.77;MQRankSum=0.277;QD=13.27;ReadPosRankSum=1.120;SOR=0.200	GT:AD:DP:GQ:PL	0/1:23,40:63:99:864,0,448
3L	19489006	.	T	C	1778.77	.	AC=1;AF=0.500;AN=2;BaseQRankSum=-3.065;ClippingRankSum=0.000;DP=71;ExcessHet=3.0103;FS=2.107;MLEAC=1;MLEAF=0.500;MQ=42.46;MQRankSum=-0.252;QD=25.05;ReadPosRankSum=-2.485;SOR=1.102	GT:AD:DP:GQ:PL	0/1:25,46:71:99:1807,0,915
3L	19489011	.	G	T	1747.77	.	AC=1;AF=0.500;AN=2;BaseQRankSum=0.335;ClippingRankSum=0.000;DP=71;ExcessHet=3.0103;FS=2.090;MLEAC=1;MLEAF=0.500;MQ=42.46;MQRankSum=-0.527;QD=24.62;ReadPosRankSum=-1.659;SOR=1.072	GT:AD:DP:GQ:PL	0/1:27,44:71:99:1776,0,940
3L	19489095	.	C	T	360.77	.	AC=1;AF=0.500;AN=2;BaseQRankSum=0.723;ClippingRankSum=0.000;DP=60;ExcessHet=3.0103;FS=1.062;MLEAC=1;MLEAF=0.500;MQ=44.00;MQRankSum=0.000;QD=6.01;ReadPosRankSum=-0.269;SOR=0.892	GT:AD:DP:GQ:PL	0/1:39,21:60:99:389,0,873
3L	19489302	.	GC	G	339.73	.	AC=1;AF=0.500;AN=2;BaseQRankSum=0.436;ClippingRankSum=0.000;DP=55;ExcessHet=3.0103;FS=0.000;MLEAC=1;MLEAF=0.500;MQ=44.00;MQRankSum=0.000;QD=6.18;ReadPosRankSum=-1.243;SOR=0.669	GT:AD:DP:GQ:PL	0/1:34,21:55:99:377,0,1066
3L	19489304	.	C	A	737.77	.	AC=1;AF=0.500;AN=2;BaseQRankSum=0.554;ClippingRankSum=0.000;DP=56;ExcessHet=3.0103;FS=0.000;MLEAC=1;MLEAF=0.500;MQ=44.00;MQRankSum=0.000;QD=13.17;ReadPosRankSum=0.627;SOR=0.772	GT:AD:DP:GQ:PL	0/1:21,35:56:99:766,0,568
3L	19489697	.	AAGGTT	A	3188.73	.	AC=2;AF=1.00;AN=2;DP=74;ExcessHet=3.0103;FS=0.000;MLEAC=2;MLEAF=1.00;MQ=44.15;QD=37.25;SOR=0.836	GT:AD:DP:GQ:PL	1/1:0,73:73:99:3226,220,0
3L	19489768	.	G	A	1582.77	.	AC=2;AF=1.00;AN=2;DP=60;ExcessHet=3.0103;FS=0.000;MLEAC=2;MLEAF=1.00;MQ=44.15;QD=26.38;SOR=0.760	GT:AD:DP:GQ:PL	1/1:0,60:60:99:1611,179,0
3L	19490143	.	G	A	791.77	.	AC=1;AF=0.500;AN=2;BaseQRankSum=-1.210;ClippingRankSum=0.000;DP=55;ExcessHet=3.0103;FS=2.742;MLEAC=1;MLEAF=0.500;MQ=43.95;MQRankSum=-0.564;QD=15.23;ReadPosRankSum=-1.281;SOR=0.307	GT:AD:DP:GQ:PL	0/1:14,38:52:99:820,0,223
3L	19490251	.	C	T	936.77	.	AC=1;AF=0.500;AN=2;BaseQRankSum=0.640;ClippingRankSum=0.000;DP=60;ExcessHet=3.0103;FS=0.000;MLEAC=1;MLEAF=0.500;MQ=43.88;MQRankSum=0.000;QD=15.88;ReadPosRankSum=0.156;SOR=0.593	GT:AD:DP:GQ:PL	0/1:17,42:59:99:965,0,271
3L	19491085	.	T	G	777.77	.	AC=1;AF=0.500;AN=2;BaseQRankSum=-2.464;ClippingRankSum=0.000;DP=64;ExcessHet=3.0103;FS=0.000;MLEAC=1;MLEAF=0.500;MQ=43.03;MQRankSum=1.304;QD=12.15;ReadPosRankSum=1.247;SOR=0.662	GT:AD:DP:GQ:PL	0/1:42,22:64:99:806,0,1676
3L	19491091	.	T	C	854.77	.	AC=1;AF=0.500;AN=2;BaseQRankSum=-2.751;ClippingRankSum=0.000;DP=66;ExcessHet=3.0103;FS=2.157;MLEAC=1;MLEAF=0.500;MQ=43.06;MQRankSum=-1.510;QD=12.95;ReadPosRankSum=0.229;SOR=1.104	GT:AD:DP:GQ:PL	0/1:25,41:66:99:883,0,928
3L	19491095	.	T	G	841.77	.	AC=1;AF=0.500;AN=2;BaseQRankSum=-0.599;ClippingRankSum=0.000;DP=63;ExcessHet=3.0103;FS=5.218;MLEAC=1;MLEAF=0.500;MQ=43.08;MQRankSum=1.449;QD=13.36;ReadPosRankSum=-0.575;SOR=0.419	GT:AD:DP:GQ:PL	0/1:38,25:63:99:870,0,1604
3L	19491142	.	A	G	409.77	.	AC=1;AF=0.500;AN=2;BaseQRankSum=-0.604;ClippingRankSum=0.000;DP=54;ExcessHet=3.0103;FS=5.717;MLEAC=1;MLEAF=0.500;MQ=43.30;MQRankSum=1.033;QD=7.59;ReadPosRankSum=-0.131;SOR=0.896	GT:AD:DP:GQ:PL	0/1:32,22:54:99:438,0,736
3L	19491226	.	A	T	2140.77	.	AC=2;AF=1.00;AN=2;DP=49;ExcessHet=3.0103;FS=0.000;MLEAC=2;MLEAF=1.00;MQ=43.55;QD=25.03;SOR=1.112	GT:AD:DP:GQ:PL	1/1:0,49:49:99:2169,150,0
3L	19491245	.	T	A	2111.77	.	AC=2;AF=1.00;AN=2;DP=48;ExcessHet=3.0103;FS=0.000;MLEAC=2;MLEAF=1.00;MQ=43.46;QD=35.77;SOR=0.776	GT:AD:DP:GQ:PL	1/1:0,48:48:99:2140,147,0
3L	19491330	.	A	G	1729.77	.	AC=2;AF=1.00;AN=2;DP=41;ExcessHet=3.0103;FS=0.000;MLEAC=2;MLEAF=1.00;MQ=43.91;QD=31.96;SOR=1.292	GT:AD:DP:GQ:PL	1/1:0,40:40:99:1758,120,0
3L	19491334	.	T	C	1703.77	.	AC=2;AF=1.00;AN=2;DP=40;ExcessHet=3.0103;FS=0.000;MLEAC=2;MLEAF=1.00;MQ=43.90;QD=30.59;SOR=1.236	GT:AD:DP:GQ:PL	1/1:0,39:39:99:1732,117,0
3L	19491553	.	A	G	1155.77	.	AC=2;AF=1.00;AN=2;DP=45;ExcessHet=3.0103;FS=0.000;MLEAC=2;MLEAF=1.00;MQ=44.00;QD=25.68;SOR=0.929	GT:AD:DP:GQ:PL	1/1:0,45:45:99:1184,134,0
3L	19491758	.	G	C	902.77	.	AC=2;AF=1.00;AN=2;DP=33;ExcessHet=3.0103;FS=0.000;MLEAC=2;MLEAF=1.00;MQ=44.00;QD=27.36;SOR=1.179	GT:AD:DP:GQ:PL	1/1:0,33:33:99:931,99,0
3L	19491817	.	A	G	671.77	.	AC=1;AF=0.500;AN=2;BaseQRankSum=-0.344;ClippingRankSum=0.000;DP=48;ExcessHet=3.0103;FS=0.000;MLEAC=1;MLEAF=0.500;MQ=43.37;MQRankSum=-1.027;QD=14.00;ReadPosRankSum=0.805;SOR=0.680	GT:AD:DP:GQ:PL	0/1:17,31:48:99:700,0,313
3L	19491936	.	G	A	454.77	.	AC=1;AF=0.500;AN=2;BaseQRankSum=-1.286;ClippingRankSum=0.000;DP=48;ExcessHet=3.0103;FS=4.460;MLEAC=1;MLEAF=0.500;MQ=44.00;MQRankSum=0.000;QD=9.68;ReadPosRankSum=-0.086;SOR=1.300	GT:AD:DP:GQ:PL	0/1:33,14:47:99:483,0,1616
3L	19491938	.	A	G	454.77	.	AC=1;AF=0.500;AN=2;BaseQRankSum=-0.861;ClippingRankSum=0.000;DP=49;ExcessHet=3.0103;FS=4.568;MLEAC=1;MLEAF=0.500;MQ=44.00;MQRankSum=0.000;QD=9.47;ReadPosRankSum=-0.398;SOR=1.275	GT:AD:DP:GQ:PL	0/1:34,14:48:99:483,0,1616
3L	19491993	.	G	T	339.77	.	AC=1;AF=0.500;AN=2;BaseQRankSum=-0.214;ClippingRankSum=0.000;DP=59;ExcessHet=3.0103;FS=1.076;MLEAC=1;MLEAF=0.500;MQ=44.00;MQRankSum=0.000;QD=5.86;ReadPosRankSum=0.536;SOR=0.960	GT:AD:DP:GQ:PL	0/1:39,19:58:99:368,0,920
3L	19492231	.	A	G	1660.77	.	AC=2;AF=1.00;AN=2;DP=66;ExcessHet=3.0103;FS=0.000;MLEAC=2;MLEAF=1.00;MQ=44.00;QD=25.55;SOR=0.787	GT:AD:DP:GQ:PL	1/1:0,65:65:99:1689,194,0
3L	19492474	.	T	C	264.77	.	AC=1;AF=0.500;AN=2;BaseQRankSum=-0.429;ClippingRankSum=0.000;DP=45;ExcessHet=3.0103;FS=0.000;MLEAC=1;MLEAF=0.500;MQ=43.96;MQRankSum=-1.300;QD=5.88;ReadPosRankSum=0.168;SOR=0.828	GT:AD:DP:GQ:PL	0/1:29,16:45:99:293,0,648
3L	19493278	.	C	T	434.77	.	AC=1;AF=0.500;AN=2;BaseQRankSum=2.170;ClippingRankSum=0.000;DP=65;ExcessHet=3.0103;FS=8.957;MLEAC=1;MLEAF=0.500;MQ=43.96;MQRankSum=0.797;QD=6.69;ReadPosRankSum=-0.810;SOR=1.124	GT:AD:DP:GQ:PL	0/1:41,24:65:99:463,0,932
3L	19493313	.	A	G	364.77	.	AC=1;AF=0.500;AN=2;BaseQRankSum=-1.535;ClippingRankSum=0.000;DP=66;ExcessHet=3.0103;FS=8.959;MLEAC=1;MLEAF=0.500;MQ=43.78;MQRankSum=1.031;QD=5.53;ReadPosRankSum=0.992;SOR=0.864	GT:AD:DP:GQ:PL	0/1:44,22:66:99:393,0,993
3L	19493581	.	T	C	1101.77	.	AC=2;AF=1.00;AN=2;DP=44;ExcessHet=3.0103;FS=0.000;MLEAC=2;MLEAF=1.00;MQ=43.96;QD=25.62;SOR=1.179	GT:AD:DP:GQ:PL	1/1:0,43:43:99:1130,128,0
3L	19493832	.	C	A	526.77	.	AC=1;AF=0.500;AN=2;BaseQRankSum=2.173;ClippingRankSum=0.000;DP=40;ExcessHet=3.0103;FS=2.824;MLEAC=1;MLEAF=0.500;MQ=44.18;MQRankSum=-0.453;QD=13.17;ReadPosRankSum=0.578;SOR=1.270	GT:AD:DP:GQ:PL	0/1:16,24:40:99:555,0,306
3L	19493859	.	C	A	1303.77	.	AC=2;AF=1.00;AN=2;DP=47;ExcessHet=3.0103;FS=0.000;MLEAC=2;MLEAF=1.00;MQ=44.11;QD=27.74;SOR=1.022	GT:AD:DP:GQ:PL	1/1:0,47:47:99:1332,141,0
3L	19493953	.	TA	T	2255.73	.	AC=2;AF=1.00;AN=2;DP=50;ExcessHet=3.0103;FS=0.000;MLEAC=2;MLEAF=1.00;MQ=44.95;QD=26.84;SOR=1.802	GT:AD:DP:GQ:PL	1/1:0,50:50:99:2293,154,0
3L	19493956	.	C	CCAAAAA	2381.73	.	AC=2;AF=1.00;AN=2;DP=51;ExcessHet=3.0103;FS=0.000;MLEAC=2;MLEAF=1.00;MQ=44.93;QD=28.08;SOR=1.702	GT:AD:DP:GQ:PL	1/1:0,51:51:99:2419,163,0
3L	19493957	.	T	A	2390.77	.	AC=2;AF=1.00;AN=2;DP=52;ExcessHet=3.0103;FS=0.000;MLEAC=2;MLEAF=1.00;MQ=44.91;QD=27.19;SOR=1.609	GT:AD:DP:GQ:PL	1/1:0,52:52:99:2419,163,0
3L	19494107	.	T	G	2237.77	.	AC=2;AF=1.00;AN=2;DP=51;ExcessHet=3.0103;FS=0.000;MLEAC=2;MLEAF=1.00;MQ=44.00;QD=29.15;SOR=0.732	GT:AD:DP:GQ:PL	1/1:0,51:51:99:2266,154,0
3L	19494114	.	T	A	2198.77	.	AC=2;AF=1.00;AN=2;DP=50;ExcessHet=3.0103;FS=0.000;MLEAC=2;MLEAF=1.00;MQ=44.00;QD=29.91;SOR=0.693	GT:AD:DP:GQ:PL	1/1:0,50:50:99:2227,151,0
3L	19494129	.	C	G	698.77	.	AC=1;AF=0.500;AN=2;BaseQRankSum=-1.476;ClippingRankSum=0.000;DP=52;ExcessHet=3.0103;FS=6.035;MLEAC=1;MLEAF=0.500;MQ=44.00;MQRankSum=0.000;QD=13.44;ReadPosRankSum=-0.820;SOR=0.768	GT:AD:DP:GQ:PL	0/1:19,33:52:99:727,0,376
3L	19494645	.	C	T	1209.77	.	AC=2;AF=1.00;AN=2;DP=44;ExcessHet=3.0103;FS=0.000;MLEAC=2;MLEAF=1.00;MQ=43.93;QD=27.49;SOR=1.230	GT:AD:DP:GQ:PL	1/1:0,44:44:99:1238,132,0
3L	19495029	.	A	AGAAAGACT	2590.73	.	AC=2;AF=1.00;AN=2;DP=59;ExcessHet=3.0103;FS=0.000;MLEAC=2;MLEAF=1.00;MQ=42.37;QD=28.62;SOR=0.836	GT:AD:DP:GQ:PL	1/1:0,58:58:99:2628,177,0
3L	19495032	.	ACGAGG	A	2392.73	.	AC=2;AF=1.00;AN=2;DP=54;ExcessHet=3.0103;FS=0.000;MLEAC=2;MLEAF=1.00;MQ=42.28;QD=25.33;SOR=0.846	GT:AD:DP:GQ:PL	1/1:0,54:54:99:2430,163,0
3L	19495040	.	TC	T	2437.73	.	AC=2;AF=1.00;AN=2;DP=53;ExcessHet=3.0103;FS=0.000;MLEAC=2;MLEAF=1.00;MQ=42.28;QD=33.72;SOR=0.808	GT:AD:DP:GQ:PL	1/1:0,53:53:99:2475,166,0
3L	19495042	.	A	AGCTGG	2527.73	.	AC=2;AF=1.00;AN=2;DP=53;ExcessHet=3.0103;FS=0.000;MLEAC=2;MLEAF=1.00;MQ=42.28;QD=21.89;SOR=0.808	GT:AD:DP:GQ:PL	1/1:0,53:53:99:2565,172,0
3L	19495044	.	G	GGCTTT	2617.73	.	AC=2;AF=1.00;AN=2;DP=53;ExcessHet=3.0103;FS=0.000;MLEAC=2;MLEAF=1.00;MQ=42.19;QD=27.11;SOR=0.808	GT:AD:DP:GQ:PL	1/1:0,53:53:99:2655,178,0
3L	19495045	.	A	G	2446.77	.	AC=2;AF=1.00;AN=2;DP=52;ExcessHet=3.0103;FS=0.000;MLEAC=2;MLEAF=1.00;MQ=42.15;QD=29.98;SOR=0.941	GT:AD:DP:GQ:PL	1/1:0,52:52:99:2475,166,0
3L	19495048	.	A	AAAC	2435.73	.	AC=2;AF=1.00;AN=2;DP=53;ExcessHet=3.0103;FS=0.000;MLEAC=2;MLEAF=1.00;MQ=42.19;QD=28.39;SOR=0.981	GT:AD:DP:GQ:PL	1/1:0,53:53:99:2473,165,0
3L	19495074	.	G	A	1320.77	.	AC=2;AF=1.00;AN=2;DP=50;ExcessHet=3.0103;FS=0.000;MLEAC=2;MLEAF=1.00;MQ=42.37;QD=26.42;SOR=0.952	GT:AD:DP:GQ:PL	1/1:0,50:50:99:1349,150,0
3L	19495207	.	C	T	1727.77	.	AC=2;AF=1.00;AN=2;DP=64;ExcessHet=3.0103;FS=0.000;MLEAC=2;MLEAF=1.00;MQ=43.69;QD=27.00;SOR=1.214	GT:AD:DP:GQ:PL	1/1:0,64:64:99:1756,192,0
3L	19495382	.	G	T	1080.77	.	AC=1;AF=0.500;AN=2;BaseQRankSum=3.332;ClippingRankSum=0.000;DP=69;ExcessHet=3.0103;FS=3.470;MLEAC=1;MLEAF=0.500;MQ=43.83;MQRankSum=-1.431;QD=15.66;ReadPosRankSum=-0.249;SOR=0.368	GT:AD:DP:GQ:PL	0/1:23,46:69:99:1109,0,409
3L	19495424	.	G	A	1115.77	.	AC=1;AF=0.500;AN=2;BaseQRankSum=1.824;ClippingRankSum=0.000;DP=76;ExcessHet=3.0103;FS=2.022;MLEAC=1;MLEAF=0.500;MQ=43.92;MQRankSum=-0.700;QD=14.88;ReadPosRankSum=1.632;SOR=0.497	GT:AD:DP:GQ:PL	0/1:26,49:75:99:1144,0,496
3L	19495472	.	AT	A	621.73	.	AC=1;AF=0.500;AN=2;BaseQRankSum=-1.389;ClippingRankSum=0.000;DP=80;ExcessHet=3.0103;FS=0.000;MLEAC=1;MLEAF=0.500;MQ=43.93;MQRankSum=0.378;QD=9.42;ReadPosRankSum=-0.198;SOR=0.673	GT:AD:DP:GQ:PL	0/1:25,41:66:99:659,0,349
3L	19495777	.	G	T	2150.77	.	AC=2;AF=1.00;AN=2;DP=79;ExcessHet=3.0103;FS=0.000;MLEAC=2;MLEAF=1.00;MQ=44.00;QD=27.22;SOR=0.881	GT:AD:DP:GQ:PL	1/1:0,79:79:99:2179,237,0
3L	19495875	.	A	ATATG	735.73	.	AC=1;AF=0.500;AN=2;BaseQRankSum=-1.312;ClippingRankSum=0.000;DP=70;ExcessHet=3.0103;FS=1.000;MLEAC=1;MLEAF=0.500;MQ=44.00;MQRankSum=0.000;QD=11.32;ReadPosRankSum=-0.168;SOR=0.708	GT:AD:DP:GQ:PL	0/1:44,21:65:99:773,0,2316
3L	19495886	.	G	T	742.77	.	AC=1;AF=0.500;AN=2;BaseQRankSum=2.800;ClippingRankSum=0.000;DP=65;ExcessHet=3.0103;FS=7.178;MLEAC=1;MLEAF=0.500;MQ=44.00;MQRankSum=0.000;QD=11.43;ReadPosRankSum=-0.284;SOR=1.345	GT:AD:DP:GQ:PL	0/1:45,20:65:99:771,0,2303
3L	19495917	.	T	C	306.77	.	AC=1;AF=0.500;AN=2;BaseQRankSum=0.623;ClippingRankSum=0.000;DP=61;ExcessHet=3.0103;FS=2.276;MLEAC=1;MLEAF=0.500;MQ=44.00;MQRankSum=0.000;QD=5.03;ReadPosRankSum=-1.619;SOR=0.787	GT:AD:DP:GQ:PL	0/1:41,20:61:99:335,0,934
3L	19496032	.	A	G	488.77	.	AC=1;AF=0.500;AN=2;BaseQRankSum=-1.931;ClippingRankSum=0.000;DP=86;ExcessHet=3.0103;FS=0.000;MLEAC=1;MLEAF=0.500;MQ=44.00;MQRankSum=0.000;QD=5.68;ReadPosRankSum=-1.044;SOR=0.724	GT:AD:DP:GQ:PL	0/1:57,29:86:99:517,0,1301
3L	19496082	.	A	T	2659.77	.	AC=2;AF=1.00;AN=2;DP=100;ExcessHet=3.0103;FS=0.000;MLEAC=2;MLEAF=1.00;MQ=44.00;QD=26.87;SOR=0.754	GT:AD:DP:GQ:PL	1/1:0,99:99:99:2688,297,0
3L	19496098	.	G	A	2380.77	.	AC=2;AF=1.00;AN=2;DP=89;ExcessHet=3.0103;FS=0.000;MLEAC=2;MLEAF=1.00;MQ=44.00;QD=27.05;SOR=0.739	GT:AD:DP:GQ:PL	1/1:0,88:88:99:2409,263,0
3L	19496276	.	T	A	1849.77	.	AC=2;AF=1.00;AN=2;DP=70;ExcessHet=3.0103;FS=0.000;MLEAC=2;MLEAF=1.00;MQ=43.69;QD=27.20;SOR=0.949	GT:AD:DP:GQ:PL	1/1:0,68:68:99:1878,204,0
3L	19496393	.	G	C	1628.77	.	AC=2;AF=1.00;AN=2;DP=63;ExcessHet=3.0103;FS=0.000;MLEAC=2;MLEAF=1.00;MQ=43.97;QD=25.85;SOR=1.467	GT:AD:DP:GQ:PL	1/1:0,63:63:99:1657,187,0
3L	19496619	.	T	C	712.77	.	AC=2;AF=1.00;AN=2;DP=28;ExcessHet=3.0103;FS=0.000;MLEAC=2;MLEAF=1.00;MQ=43.93;QD=27.41;SOR=3.098	GT:AD:DP:GQ:PL	1/1:0,26:26:77:741,77,0
3L	19497292	.	C	A	1160.77	.	AC=2;AF=1.00;AN=2;DP=45;ExcessHet=3.0103;FS=0.000;MLEAC=2;MLEAF=1.00;MQ=44.00;QD=25.79;SOR=1.154	GT:AD:DP:GQ:PL	1/1:0,45:45:99:1189,134,0
3L	19497583	.	A	G	1297.77	.	AC=2;AF=1.00;AN=2;BaseQRankSum=1.587;ClippingRankSum=0.000;DP=52;ExcessHet=3.0103;FS=3.274;MLEAC=2;MLEAF=1.00;MQ=43.65;MQRankSum=-0.304;QD=25.45;ReadPosRankSum=-0.503;SOR=0.477	GT:AD:DP:GQ:PL	1/1:1,50:51:99:1326,127,0
3L	19497756	.	T	A	1590.77	.	AC=2;AF=1.00;AN=2;DP=60;ExcessHet=3.0103;FS=0.000;MLEAC=2;MLEAF=1.00;MQ=43.97;QD=26.96;SOR=0.871	GT:AD:DP:GQ:PL	1/1:0,59:59:99:1619,177,0
3L	19497881	.	C	CT	1108.73	.	AC=1;AF=0.500;AN=2;BaseQRankSum=1.035;ClippingRankSum=0.000;DP=53;ExcessHet=3.0103;FS=0.000;MLEAC=1;MLEAF=0.500;MQ=43.48;MQRankSum=-3.176;QD=21.32;ReadPosRankSum=-0.644;SOR=0.693	GT:AD:DP:GQ:PL	0/1:24,28:52:99:1146,0,2218
3L	19497885	.	A	C	1152.77	.	AC=1;AF=0.500;AN=2;BaseQRankSum=1.444;ClippingRankSum=0.000;DP=55;ExcessHet=3.0103;FS=0.000;MLEAC=1;MLEAF=0.500;MQ=43.50;MQRankSum=-3.097;QD=20.96;ReadPosRankSum=-1.370;SOR=0.622	GT:AD:DP:GQ:PL	0/1:25,30:55:99:1181,0,2461
3L	19497886	.	CTTATAAATAACATATTTTATAAACTCTCTGAGGTGTTT	C	1113.73	.	AC=1;AF=0.500;AN=2;BaseQRankSum=0.962;ClippingRankSum=0.000;DP=67;ExcessHet=3.0103;FS=0.943;MLEAC=1;MLEAF=0.500;MQ=43.03;MQRankSum=-2.217;QD=16.87;ReadPosRankSum=-1.311;SOR=0.504	GT:AD:DP:GQ:PL	0/1:36,30:66:99:1151,0,3467
3L	19498044	.	T	C	1970.77	.	AC=2;AF=1.00;AN=2;DP=75;ExcessHet=3.0103;FS=0.000;MLEAC=2;MLEAF=1.00;MQ=43.27;QD=26.28;SOR=1.022	GT:AD:DP:GQ:PL	1/1:0,75:75:99:1999,225,0
3L	19498216	.	G	A	3240.77	.	AC=2;AF=1.00;AN=2;DP=73;ExcessHet=3.0103;FS=0.000;MLEAC=2;MLEAF=1.00;MQ=42.43;QD=31.17;SOR=0.720	GT:AD:DP:GQ:PL	1/1:0,73:73:99:3269,222,0
3L	19498219	.	A	AACAATAAAACAACAGTCAGAACTTTAT	3792.73	.	AC=2;AF=1.00;AN=2;DP=72;ExcessHet=3.0103;FS=0.000;MLEAC=2;MLEAF=1.00;MQ=42.44;QD=31.02;SOR=0.749	GT:AD:DP:GQ:PL	1/1:0,72:72:99:3830,258,0
3L	19498538	.	A	G	1472.77	.	AC=2;AF=1.00;AN=2;DP=56;ExcessHet=3.0103;FS=0.000;MLEAC=2;MLEAF=1.00;MQ=43.88;QD=26.78;SOR=1.159	GT:AD:DP:GQ:PL	1/1:0,55:55:99:1501,165,0
3L	19498643	.	G	A	1541.77	.	AC=2;AF=1.00;AN=2;DP=59;ExcessHet=3.0103;FS=0.000;MLEAC=2;MLEAF=1.00;MQ=43.97;QD=26.58;SOR=1.085	GT:AD:DP:GQ:PL	1/1:0,58:58:99:1570,173,0
3L	19498714	.	A	C	1169.77	.	AC=2;AF=1.00;AN=2;DP=43;ExcessHet=3.0103;FS=0.000;MLEAC=2;MLEAF=1.00;MQ=43.95;QD=27.20;SOR=1.055	GT:AD:DP:GQ:PL	1/1:0,43:43:99:1198,129,0
3L	19498725	.	G	A	733.77	.	AC=1;AF=0.500;AN=2;BaseQRankSum=1.392;ClippingRankSum=0.000;DP=42;ExcessHet=3.0103;FS=1.466;MLEAC=1;MLEAF=0.500;MQ=43.95;MQRankSum=-0.503;QD=17.47;ReadPosRankSum=-1.001;SOR=1.284	GT:AD:DP:GQ:PL	0/1:10,32:42:99:762,0,152
3L	19498874	.	A	G	1443.77	.	AC=2;AF=1.00;AN=2;DP=55;ExcessHet=3.0103;FS=0.000;MLEAC=2;MLEAF=1.00;MQ=44.00;QD=26.25;SOR=0.729	GT:AD:DP:GQ:PL	1/1:0,55:55:99:1472,164,0
3L	19499203	.	G	T	393.77	.	AC=1;AF=0.500;AN=2;BaseQRankSum=1.224;ClippingRankSum=0.000;DP=45;ExcessHet=3.0103;FS=0.000;MLEAC=1;MLEAF=0.500;MQ=44.00;MQRankSum=0.000;QD=8.75;ReadPosRankSum=-1.521;SOR=0.646	GT:AD:DP:GQ:PL	0/1:24,21:45:99:422,0,481
3L	19499210	.	C	T	2215.77	.	AC=2;AF=1.00;AN=2;DP=50;ExcessHet=3.0103;FS=0.000;MLEAC=2;MLEAF=1.00;MQ=44.00;QD=25.04;SOR=1.157	GT:AD:DP:GQ:PL	1/1:0,50:50:99:2244,151,0
3L	19499220	.	T	A	2050.77	.	AC=2;AF=1.00;AN=2;DP=47;ExcessHet=3.0103;FS=0.000;MLEAC=2;MLEAF=1.00;MQ=44.00;QD=27.73;SOR=0.919	GT:AD:DP:GQ:PL	1/1:0,47:47:99:2079,141,0
3L	19499313	.	G	A	463.77	.	AC=1;AF=0.500;AN=2;BaseQRankSum=3.480;ClippingRankSum=0.000;DP=46;ExcessHet=3.0103;FS=4.246;MLEAC=1;MLEAF=0.500;MQ=44.00;MQRankSum=0.000;QD=10.08;ReadPosRankSum=-1.730;SOR=0.915	GT:AD:DP:GQ:PL	0/1:24,22:46:99:492,0,472
3L	19499392	.	T	G	614.77	.	AC=1;AF=0.500;AN=2;BaseQRankSum=0.574;ClippingRankSum=0.000;DP=57;ExcessHet=3.0103;FS=3.657;MLEAC=1;MLEAF=0.500;MQ=43.97;MQRankSum=-0.914;QD=10.79;ReadPosRankSum=-1.788;SOR=0.839	GT:AD:DP:GQ:PL	0/1:27,30:57:99:643,0,558
3L	19499873	.	T	G	384.77	.	AC=1;AF=0.500;AN=2;BaseQRankSum=-3.889;ClippingRankSum=0.000;DP=66;ExcessHet=3.0103;FS=9.324;MLEAC=1;MLEAF=0.500;MQ=43.77;MQRankSum=0.000;QD=6.01;ReadPosRankSum=0.299;SOR=0.477	GT:AD:DP:GQ:PL	0/1:40,24:64:99:413,0,931
3L	19500075	.	A	C	2038.77	.	AC=2;AF=1.00;AN=2;DP=75;ExcessHet=3.0103;FS=0.000;MLEAC=2;MLEAF=1.00;MQ=44.00;QD=27.18;SOR=0.719	GT:AD:DP:GQ:PL	1/1:0,75:75:99:2067,225,0
3L	19500144	.	A	C	1183.77	.	AC=1;AF=0.500;AN=2;BaseQRankSum=1.174;ClippingRankSum=0.000;DP=73;ExcessHet=3.0103;FS=0.000;MLEAC=1;MLEAF=0.500;MQ=43.97;MQRankSum=-0.605;QD=16.22;ReadPosRankSum=-1.177;SOR=0.655	GT:AD:DP:GQ:PL	0/1:21,52:73:99:1212,0,353
3L	19500216	.	C	T	2044.77	.	AC=2;AF=1.00;AN=2;DP=76;ExcessHet=3.0103;FS=0.000;MLEAC=2;MLEAF=1.00;MQ=43.97;QD=26.90;SOR=0.746	GT:AD:DP:GQ:PL	1/1:0,76:76:99:2073,228,0
3L	19500231	.	C	A	1155.77	.	AC=1;AF=0.500;AN=2;BaseQRankSum=0.661;ClippingRankSum=0.000;DP=74;ExcessHet=3.0103;FS=0.000;MLEAC=1;MLEAF=0.500;MQ=43.97;MQRankSum=-0.627;QD=15.83;ReadPosRankSum=0.743;SOR=0.813	GT:AD:DP:GQ:PL	0/1:22,51:73:99:1184,0,365
3L	19500301	.	C	T	912.77	.	AC=1;AF=0.500;AN=2;BaseQRankSum=0.444;ClippingRankSum=0.000;DP=64;ExcessHet=3.0103;FS=13.012;MLEAC=1;MLEAF=0.500;MQ=43.59;MQRankSum=-0.973;QD=14.26;ReadPosRankSum=1.156;SOR=2.129	GT:AD:DP:GQ:PL	0/1:21,43:64:99:941,0,365
3L	19501053	.	T	TA	317.73	.	AC=1;AF=0.500;AN=2;BaseQRankSum=0.820;ClippingRankSum=0.000;DP=34;ExcessHet=3.0103;FS=1.281;MLEAC=1;MLEAF=0.500;MQ=45.70;MQRankSum=2.606;QD=9.35;ReadPosRankSum=-0.483;SOR=0.941	GT:AD:DP:GQ:PL	0/1:18,16:34:99:355,0,350
3L	19501054	.	G	A,T	1249.77	.	AC=1,1;AF=0.500,0.500;AN=2;BaseQRankSum=-1.564;ClippingRankSum=0.000;DP=37;ExcessHet=3.0103;FS=3.129;MLEAC=1,1;MLEAF=0.500,0.500;MQ=45.57;MQRankSum=2.045;QD=33.78;ReadPosRankSum=1.453;SOR=0.395	GT:AD:DP:GQ:PL	1/2:1,17,19:37:99:1278,417,387,414,0,339
3L	19501055	.	T	TA	298.73	.	AC=1;AF=0.500;AN=2;BaseQRankSum=-3.730;ClippingRankSum=0.000;DP=37;ExcessHet=3.0103;FS=0.000;MLEAC=1;MLEAF=0.500;MQ=45.57;MQRankSum=-1.859;QD=8.07;ReadPosRankSum=1.708;SOR=0.804	GT:AD:DP:GQ:PL	0/1:20,17:37:99:336,0,420
3L	19501565	.	TACTCGCATAATTTATAGTATAA	T	1889.73	.	AC=2;AF=1.00;AN=2;DP=45;ExcessHet=3.0103;FS=0.000;MLEAC=2;MLEAF=1.00;MQ=43.41;QD=31.11;SOR=0.693	GT:AD:DP:GQ:PL	1/1:0,44:44:99:1927,133,0
3L	19501623	.	C	G	1927.77	.	AC=2;AF=1.00;AN=2;DP=44;ExcessHet=3.0103;FS=0.000;MLEAC=2;MLEAF=1.00;MQ=43.40;QD=27.82;SOR=0.693	GT:AD:DP:GQ:PL	1/1:0,44:44:99:1956,135,0
3L	19501627	.	T	G	1927.77	.	AC=2;AF=1.00;AN=2;DP=44;ExcessHet=3.0103;FS=0.000;MLEAC=2;MLEAF=1.00;MQ=43.40;QD=30.60;SOR=0.784	GT:AD:DP:GQ:PL	1/1:0,44:44:99:1956,135,0
3L	19501697	.	C	T	1065.77	.	AC=2;AF=1.00;AN=2;DP=39;ExcessHet=3.0103;FS=0.000;MLEAC=2;MLEAF=1.00;MQ=43.90;QD=27.33;SOR=1.096	GT:AD:DP:GQ:PL	1/1:0,39:39:99:1094,117,0
3L	19502440	.	A	G	1795.77	.	AC=2;AF=1.00;AN=2;DP=68;ExcessHet=3.0103;FS=0.000;MLEAC=2;MLEAF=1.00;MQ=43.97;QD=26.41;SOR=1.098	GT:AD:DP:GQ:PL	1/1:0,68:68:99:1824,203,0
3L	19502488	.	A	C	1581.77	.	AC=2;AF=1.00;AN=2;DP=59;ExcessHet=3.0103;FS=0.000;MLEAC=2;MLEAF=1.00;MQ=43.97;QD=26.81;SOR=1.217	GT:AD:DP:GQ:PL	1/1:0,59:59:99:1610,177,0
3L	19502814	.	G	T	1590.77	.	AC=1;AF=0.500;AN=2;BaseQRankSum=2.466;ClippingRankSum=0.000;DP=74;ExcessHet=3.0103;FS=3.358;MLEAC=1;MLEAF=0.500;MQ=43.97;MQRankSum=-0.784;QD=21.79;ReadPosRankSum=0.533;SOR=1.219	GT:AD:DP:GQ:PL	0/1:29,44:73:99:1619,0,1012
3L	19502839	.	T	A	1593.77	.	AC=1;AF=0.500;AN=2;BaseQRankSum=0.707;ClippingRankSum=0.000;DP=72;ExcessHet=3.0103;FS=0.920;MLEAC=1;MLEAF=0.500;MQ=43.97;MQRankSum=-0.778;QD=22.45;ReadPosRankSum=-1.243;SOR=0.840	GT:AD:DP:GQ:PL	0/1:28,43:71:99:1622,0,1012
3L	19502885	.	T	A	883.77	.	AC=1;AF=0.500;AN=2;BaseQRankSum=-1.517;ClippingRankSum=0.000;DP=69;ExcessHet=3.0103;FS=6.601;MLEAC=1;MLEAF=0.500;MQ=43.97;MQRankSum=-0.797;QD=12.81;ReadPosRankSum=-1.332;SOR=1.501	GT:AD:DP:GQ:PL	0/1:28,41:69:99:912,0,552
3L	19502926	.	A	T	1120.77	.	AC=1;AF=0.500;AN=2;BaseQRankSum=-1.882;ClippingRankSum=0.000;DP=83;ExcessHet=3.0103;FS=5.912;MLEAC=1;MLEAF=0.500;MQ=43.87;MQRankSum=-0.131;QD=13.50;ReadPosRankSum=1.186;SOR=0.570	GT:AD:DP:GQ:PL	0/1:31,52:83:99:1149,0,606
3L	19502987	.	T	C	1210.77	.	AC=1;AF=0.500;AN=2;BaseQRankSum=-2.805;ClippingRankSum=0.000;DP=77;ExcessHet=3.0103;FS=6.890;MLEAC=1;MLEAF=0.500;MQ=43.71;MQRankSum=-0.440;QD=15.93;ReadPosRankSum=-0.404;SOR=0.223	GT:AD:DP:GQ:PL	0/1:22,54:76:99:1239,0,387
3L	19503068	.	A	T	2784.77	.	AC=2;AF=1.00;AN=2;DP=63;ExcessHet=3.0103;FS=0.000;MLEAC=2;MLEAF=1.00;MQ=43.82;QD=35.34;SOR=1.234	GT:AD:DP:GQ:PL	1/1:0,62:62:99:2813,190,0
3L	19503069	.	G	A	2874.77	.	AC=2;AF=1.00;AN=2;DP=64;ExcessHet=3.0103;FS=0.000;MLEAC=2;MLEAF=1.00;MQ=43.82;QD=27.72;SOR=1.270	GT:AD:DP:GQ:PL	1/1:0,63:63:99:2903,196,0
3L	19503079	.	G	T	2761.77	.	AC=2;AF=1.00;AN=2;DP=63;ExcessHet=3.0103;FS=0.000;MLEAC=2;MLEAF=1.00;MQ=43.82;QD=26.52;SOR=1.143	GT:AD:DP:GQ:PL	1/1:0,62:62:99:2790,187,0
3L	19503084	.	A	C	2806.77	.	AC=2;AF=1.00;AN=2;DP=61;ExcessHet=3.0103;FS=0.000;MLEAC=2;MLEAF=1.00;MQ=43.81;QD=28.12;SOR=1.071	GT:AD:DP:GQ:PL	1/1:0,60:60:99:2835,190,0
3L	19503085	.	C	T	2806.77	.	AC=2;AF=1.00;AN=2;DP=61;ExcessHet=3.0103;FS=0.000;MLEAC=2;MLEAF=1.00;MQ=43.81;QD=34.09;SOR=1.071	GT:AD:DP:GQ:PL	1/1:0,60:60:99:2835,190,0
3L	19503149	.	T	C	395.77	.	AC=1;AF=0.500;AN=2;BaseQRankSum=0.301;ClippingRankSum=0.000;DP=58;ExcessHet=3.0103;FS=5.661;MLEAC=1;MLEAF=0.500;MQ=44.00;MQRankSum=0.000;QD=6.82;ReadPosRankSum=-1.570;SOR=0.239	GT:AD:DP:GQ:PL	0/1:36,22:58:99:424,0,797
3L	19503580	.	A	T	554.77	.	AC=1;AF=0.500;AN=2;BaseQRankSum=-0.248;ClippingRankSum=0.000;DP=43;ExcessHet=3.0103;FS=0.000;MLEAC=1;MLEAF=0.500;MQ=43.91;MQRankSum=1.136;QD=12.90;ReadPosRankSum=1.854;SOR=0.859	GT:AD:DP:GQ:PL	0/1:27,16:43:99:583,0,1063
3L	19503586	.	T	C	557.77	.	AC=1;AF=0.500;AN=2;BaseQRankSum=0.150;ClippingRankSum=0.000;DP=42;ExcessHet=3.0103;FS=1.203;MLEAC=1;MLEAF=0.500;MQ=43.91;MQRankSum=1.158;QD=13.28;ReadPosRankSum=0.170;SOR=0.941	GT:AD:DP:GQ:PL	0/1:26,16:42:99:586,0,1028
3L	19503655	.	T	A	1942.77	.	AC=2;AF=1.00;AN=2;DP=51;ExcessHet=3.0103;FS=0.000;MLEAC=2;MLEAF=1.00;MQ=43.96;QD=31.57;SOR=1.094	GT:AD:DP:GQ:PL	1/1:0,51:51:99:1971,153,0
3L	19503675	.	T	A	876.77	.	AC=1;AF=0.500;AN=2;BaseQRankSum=1.820;ClippingRankSum=0.000;DP=55;ExcessHet=3.0103;FS=4.377;MLEAC=1;MLEAF=0.500;MQ=43.96;MQRankSum=-0.630;QD=15.94;ReadPosRankSum=-0.264;SOR=1.503	GT:AD:DP:GQ:PL	0/1:17,38:55:99:905,0,286
3L	19503720	.	G	T	1414.77	.	AC=1;AF=0.500;AN=2;BaseQRankSum=1.159;ClippingRankSum=0.000;DP=52;ExcessHet=3.0103;FS=0.000;MLEAC=1;MLEAF=0.500;MQ=43.96;MQRankSum=-0.656;QD=27.21;ReadPosRankSum=-0.492;SOR=0.651	GT:AD:DP:GQ:PL	0/1:17,35:52:99:1443,0,598
3L	19503722	.	C	T	1414.77	.	AC=1;AF=0.500;AN=2;BaseQRankSum=0.000;ClippingRankSum=0.000;DP=53;ExcessHet=3.0103;FS=0.000;MLEAC=1;MLEAF=0.500;MQ=43.96;MQRankSum=-0.647;QD=26.69;ReadPosRankSum=-0.524;SOR=0.693	GT:AD:DP:GQ:PL	0/1:17,36:53:99:1443,0,598
3L	19504041	.	C	CA	509.73	.	AC=1;AF=0.500;AN=2;BaseQRankSum=-0.876;ClippingRankSum=0.000;DP=59;ExcessHet=3.0103;FS=5.884;MLEAC=1;MLEAF=0.500;MQ=43.90;MQRankSum=0.401;QD=9.27;ReadPosRankSum=-1.041;SOR=0.214	GT:AD:DP:GQ:PL	0/1:21,34:55:99:547,0,260
3L	19504306	.	C	G	1410.77	.	AC=2;AF=1.00;AN=2;DP=45;ExcessHet=3.0103;FS=0.000;MLEAC=2;MLEAF=1.00;MQ=44.00;QD=31.35;SOR=1.154	GT:AD:DP:GQ:PL	1/1:0,45:45:99:1439,135,0
3L	19504311	.	C	G	196.77	.	AC=1;AF=0.500;AN=2;BaseQRankSum=2.779;ClippingRankSum=0.000;DP=47;ExcessHet=3.0103;FS=0.000;MLEAC=1;MLEAF=0.500;MQ=44.00;MQRankSum=0.000;QD=4.19;ReadPosRankSum=-0.881;SOR=0.511	GT:AD:DP:GQ:PL	0/1:34,13:47:99:225,0,743
3L	19504393	.	C	CAA	1875.73	.	AC=2;AF=1.00;AN=2;DP=47;ExcessHet=3.0103;FS=0.000;MLEAC=2;MLEAF=1.00;MQ=43.68;QD=34.00;SOR=1.609	GT:AD:DP:GQ:PL	1/1:0,42:42:99:1913,141,0
3L	19504411	.	C	T	2140.77	.	AC=2;AF=1.00;AN=2;DP=51;ExcessHet=3.0103;FS=0.000;MLEAC=2;MLEAF=1.00;MQ=43.92;QD=30.43;SOR=1.436	GT:AD:DP:GQ:PL	1/1:0,51:51:99:2169,153,0
3L	19504450	.	G	A	1536.77	.	AC=2;AF=1.00;AN=2;DP=58;ExcessHet=3.0103;FS=0.000;MLEAC=2;MLEAF=1.00;MQ=43.93;QD=26.50;SOR=1.085	GT:AD:DP:GQ:PL	1/1:0,58:58:99:1565,173,0
3L	19504481	.	T	TA	557.73	.	AC=1;AF=0.500;AN=2;BaseQRankSum=-0.429;ClippingRankSum=0.000;DP=63;ExcessHet=3.0103;FS=1.053;MLEAC=1;MLEAF=0.500;MQ=43.79;MQRankSum=1.242;QD=9.45;ReadPosRankSum=1.497;SOR=0.472	GT:AD:DP:GQ:PL	0/1:24,35:59:99:595,0,319
3L	19504570	.	A	C	1526.77	.	AC=2;AF=1.00;AN=2;DP=58;ExcessHet=3.0103;FS=0.000;MLEAC=2;MLEAF=1.00;MQ=43.90;QD=26.32;SOR=0.997	GT:AD:DP:GQ:PL	1/1:0,58:58:99:1555,173,0
3L	19504640	.	T	C	835.77	.	AC=1;AF=0.500;AN=2;BaseQRankSum=1.848;ClippingRankSum=0.000;DP=56;ExcessHet=3.0103;FS=6.130;MLEAC=1;MLEAF=0.500;MQ=43.93;MQRankSum=-0.996;QD=14.92;ReadPosRankSum=-0.859;SOR=1.646	GT:AD:DP:GQ:PL	0/1:19,37:56:99:864,0,355
3L	19504673	.	A	G	1612.77	.	AC=2;AF=1.00;AN=2;DP=61;ExcessHet=3.0103;FS=0.000;MLEAC=2;MLEAF=1.00;MQ=43.94;QD=26.44;SOR=1.107	GT:AD:DP:GQ:PL	1/1:0,61:61:99:1641,183,0
3L	19504792	.	T	C	1444.77	.	AC=2;AF=1.00;AN=2;DP=55;ExcessHet=3.0103;FS=0.000;MLEAC=2;MLEAF=1.00;MQ=43.89;QD=26.27;SOR=0.884	GT:AD:DP:GQ:PL	1/1:0,55:55:99:1473,165,0
3L	19504816	.	A	G	1398.77	.	AC=2;AF=1.00;AN=2;DP=53;ExcessHet=3.0103;FS=0.000;MLEAC=2;MLEAF=1.00;MQ=43.89;QD=26.39;SOR=0.981	GT:AD:DP:GQ:PL	1/1:0,53:53:99:1427,158,0
3L	19504840	.	A	G	1485.77	.	AC=2;AF=1.00;AN=2;DP=55;ExcessHet=3.0103;FS=0.000;MLEAC=2;MLEAF=1.00;MQ=43.89;QD=27.01;SOR=1.487	GT:AD:DP:GQ:PL	1/1:0,55:55:99:1514,165,0
3L	19504994	.	A	G	1469.77	.	AC=2;AF=1.00;AN=2;DP=55;ExcessHet=3.0103;FS=0.000;MLEAC=2;MLEAF=1.00;MQ=44.00;QD=26.72;SOR=1.371	GT:AD:DP:GQ:PL	1/1:0,55:55:99:1498,164,0
3L	19505308	.	A	AAAT	1443.73	.	AC=2;AF=1.00;AN=2;DP=36;ExcessHet=3.0103;FS=0.000;MLEAC=2;MLEAF=1.00;MQ=41.94;QD=31.18;SOR=0.752	GT:AD:DP:GQ:PL	1/1:0,33:33:99:1481,102,0
3L	19505352	.	G	A	421.77	.	AC=1;AF=0.500;AN=2;BaseQRankSum=2.064;ClippingRankSum=0.000;DP=34;ExcessHet=3.0103;FS=5.982;MLEAC=1;MLEAF=0.500;MQ=40.94;MQRankSum=1.118;QD=12.40;ReadPosRankSum=1.086;SOR=2.079	GT:AD:DP:GQ:PL	0/1:14,20:34:99:450,0,268
3L	19505764	.	T	G	62.74	.	AC=2;AF=1.00;AN=2;DP=2;ExcessHet=3.0103;FS=0.000;MLEAC=2;MLEAF=1.00;MQ=44.00;QD=31.37;SOR=0.693	GT:AD:DP:GQ:PL	1/1:0,2:2:6:90,6,0
3L	19505767	.	C	A	62.74	.	AC=2;AF=1.00;AN=2;DP=2;ExcessHet=3.0103;FS=0.000;MLEAC=2;MLEAF=1.00;MQ=44.00;QD=31.37;SOR=0.693	GT:AD:DP:GQ:PL	1/1:0,2:2:6:90,6,0
3L	19507620	.	T	G	100.28	.	AC=2;AF=1.00;AN=2;DP=3;ExcessHet=3.0103;FS=0.000;MLEAC=2;MLEAF=1.00;MQ=44.00;QD=33.43;SOR=1.179	GT:AD:DP:GQ:PL	1/1:0,3:3:9:128,9,0
3L	19507623	.	C	A	100.28	.	AC=2;AF=1.00;AN=2;DP=3;ExcessHet=3.0103;FS=0.000;MLEAC=2;MLEAF=1.00;MQ=44.00;QD=33.43;SOR=1.179	GT:AD:DP:GQ:PL	1/1:0,3:3:9:128,9,0
3L	19508095	.	A	T	62.74	.	AC=2;AF=1.00;AN=2;DP=2;ExcessHet=3.0103;FS=0.000;MLEAC=2;MLEAF=1.00;MQ=44.00;QD=31.37;SOR=2.303	GT:AD:DP:GQ:PL	1/1:0,2:2:6:90,6,0
3L	19508096	.	A	T	62.74	.	AC=2;AF=1.00;AN=2;DP=2;ExcessHet=3.0103;FS=0.000;MLEAC=2;MLEAF=1.00;MQ=44.00;QD=31.37;SOR=2.303	GT:AD:DP:GQ:PL	1/1:0,2:2:6:90,6,0
3L	19508097	.	A	C	62.74	.	AC=2;AF=1.00;AN=2;DP=2;ExcessHet=3.0103;FS=0.000;MLEAC=2;MLEAF=1.00;MQ=44.00;QD=31.37;SOR=2.303	GT:AD:DP:GQ:PL	1/1:0,2:2:6:90,6,0
3L	19509424	.	A	C	1033.77	.	AC=1;AF=0.500;AN=2;BaseQRankSum=-3.705;ClippingRankSum=0.000;DP=65;ExcessHet=3.0103;FS=4.891;MLEAC=1;MLEAF=0.500;MQ=43.80;MQRankSum=-1.385;QD=15.90;ReadPosRankSum=-0.644;SOR=0.695	GT:AD:DP:GQ:PL	0/1:36,29:65:99:1062,0,1776
3L	19509427	.	A	G	1030.77	.	AC=1;AF=0.500;AN=2;BaseQRankSum=-2.050;ClippingRankSum=0.000;DP=65;ExcessHet=3.0103;FS=4.873;MLEAC=1;MLEAF=0.500;MQ=43.80;MQRankSum=-1.405;QD=15.86;ReadPosRankSum=-0.160;SOR=0.582	GT:AD:DP:GQ:PL	0/1:37,28:65:99:1059,0,1802
3L	19509526	.	C	A	2443.77	.	AC=2;AF=1.00;AN=2;DP=56;ExcessHet=3.0103;FS=0.000;MLEAC=2;MLEAF=1.00;MQ=44.36;QD=29.77;SOR=0.841	GT:AD:DP:GQ:PL	1/1:0,56:56:99:2472,169,0
3L	19509527	.	T	TA	2434.73	.	AC=2;AF=1.00;AN=2;DP=54;ExcessHet=3.0103;FS=0.000;MLEAC=2;MLEAF=1.00;MQ=44.37;QD=26.44;SOR=0.846	GT:AD:DP:GQ:PL	1/1:0,54:54:99:2472,168,0
3L	19509715	.	G	A	1007.77	.	AC=2;AF=1.00;AN=2;DP=41;ExcessHet=3.0103;FS=0.000;MLEAC=2;MLEAF=1.00;MQ=43.88;QD=25.19;SOR=1.445	GT:AD:DP:GQ:PL	1/1:0,40:40:99:1036,119,0
3L	19509758	.	T	A	1163.77	.	AC=2;AF=1.00;AN=2;DP=30;ExcessHet=3.0103;FS=0.000;MLEAC=2;MLEAF=1.00;MQ=43.77;QD=28.09;SOR=0.906	GT:AD:DP:GQ:PL	1/1:0,29:29:89:1192,89,0
3L	19509765	.	CGGGGG	C,CG	997.73	.	AC=1,1;AF=0.500,0.500;AN=2;DP=28;ExcessHet=3.0103;FS=0.000;MLEAC=1,1;MLEAF=0.500,0.500;MQ=43.86;QD=29.83;SOR=0.963	GT:AD:DP:GQ:PL	1/2:0,8,15:23:99:1035,331,292,190,0,111
3L	19509851	.	A	T	729.77	.	AC=2;AF=1.00;AN=2;DP=27;ExcessHet=3.0103;FS=0.000;MLEAC=2;MLEAF=1.00;MQ=43.51;QD=27.03;SOR=0.922	GT:AD:DP:GQ:PL	1/1:0,27:27:81:758,81,0
3L	19510103	.	G	A	299.77	.	AC=1;AF=0.500;AN=2;BaseQRankSum=1.658;ClippingRankSum=0.000;DP=51;ExcessHet=3.0103;FS=0.000;MLEAC=1;MLEAF=0.500;MQ=43.82;MQRankSum=-0.381;QD=5.88;ReadPosRankSum=-2.649;SOR=0.610	GT:AD:DP:GQ:PL	0/1:33,18:51:99:328,0,678
3L	19510126	.	C	G	217.77	.	AC=1;AF=0.500;AN=2;BaseQRankSum=1.134;ClippingRankSum=0.000;DP=48;ExcessHet=3.0103;FS=0.000;MLEAC=1;MLEAF=0.500;MQ=43.81;MQRankSum=-0.514;QD=4.54;ReadPosRankSum=1.270;SOR=0.769	GT:AD:DP:GQ:PL	0/1:33,15:48:99:246,0,718
3L	19510244	.	A	G	1368.77	.	AC=2;AF=1.00;AN=2;DP=49;ExcessHet=3.0103;FS=0.000;MLEAC=2;MLEAF=1.00;MQ=43.86;QD=27.93;SOR=0.818	GT:AD:DP:GQ:PL	1/1:0,49:49:99:1397,147,0
3L	19510300	.	A	AACACAC	1918.73	.	AC=2;AF=1.00;AN=2;DP=52;ExcessHet=3.0103;FS=0.000;MLEAC=2;MLEAF=1.00;MQ=43.46;QD=32.02;SOR=0.968	GT:AD:DP:GQ:PL	1/1:0,45:45:99:1955,140,0
3L	19510438	.	T	C	727.77	.	AC=1;AF=0.500;AN=2;BaseQRankSum=-1.196;ClippingRankSum=0.000;DP=58;ExcessHet=3.0103;FS=5.476;MLEAC=1;MLEAF=0.500;MQ=44.00;MQRankSum=0.000;QD=12.55;ReadPosRankSum=-1.854;SOR=0.267	GT:AD:DP:GQ:PL	0/1:23,35:58:99:756,0,444
3L	19510528	.	G	A	652.77	.	AC=1;AF=0.500;AN=2;BaseQRankSum=-1.364;ClippingRankSum=0.000;DP=54;ExcessHet=3.0103;FS=2.273;MLEAC=1;MLEAF=0.500;MQ=44.00;MQRankSum=0.000;QD=12.09;ReadPosRankSum=1.529;SOR=0.557	GT:AD:DP:GQ:PL	0/1:23,31:54:99:681,0,471
3L	19510585	.	A	T	1401.77	.	AC=2;AF=1.00;AN=2;DP=52;ExcessHet=3.0103;FS=0.000;MLEAC=2;MLEAF=1.00;MQ=44.00;QD=26.96;SOR=0.693	GT:AD:DP:GQ:PL	1/1:0,52:52:99:1430,156,0
3L	19510615	.	C	T	301.77	.	AC=1;AF=0.500;AN=2;BaseQRankSum=0.824;ClippingRankSum=0.000;DP=52;ExcessHet=3.0103;FS=4.176;MLEAC=1;MLEAF=0.500;MQ=44.00;MQRankSum=0.000;QD=5.80;ReadPosRankSum=0.914;SOR=1.061	GT:AD:DP:GQ:PL	0/1:34,18:52:99:330,0,764
3L	19510669	.	G	A	1399.77	.	AC=2;AF=1.00;AN=2;DP=52;ExcessHet=3.0103;FS=0.000;MLEAC=2;MLEAF=1.00;MQ=44.00;QD=26.92;SOR=0.770	GT:AD:DP:GQ:PL	1/1:0,52:52:99:1428,156,0
3L	19510783	.	A	T	1472.77	.	AC=2;AF=1.00;AN=2;DP=55;ExcessHet=3.0103;FS=0.000;MLEAC=2;MLEAF=1.00;MQ=44.00;QD=27.27;SOR=0.846	GT:AD:DP:GQ:PL	1/1:0,54:54:99:1501,162,0
3L	19511120	.	C	T	1352.77	.	AC=2;AF=1.00;AN=2;DP=35;ExcessHet=3.0103;FS=0.000;MLEAC=2;MLEAF=1.00;MQ=43.86;QD=24.71;SOR=1.085	GT:AD:DP:GQ:PL	1/1:0,34:34:99:1381,102,0
3L	19511144	.	A	G	1153.77	.	AC=2;AF=1.00;AN=2;DP=28;ExcessHet=3.0103;FS=0.000;MLEAC=2;MLEAF=1.00;MQ=43.90;QD=27.82;SOR=1.302	GT:AD:DP:GQ:PL	1/1:0,27:27:81:1182,81,0
3L	19511231	.	C	T	788.77	.	AC=2;AF=1.00;AN=2;DP=30;ExcessHet=3.0103;FS=0.000;MLEAC=2;MLEAF=1.00;MQ=43.56;QD=26.29;SOR=1.143	GT:AD:DP:GQ:PL	1/1:0,30:30:90:817,90,0
3L	19511369	.	A	ACCCC	368.73	.	AC=1;AF=0.500;AN=2;BaseQRankSum=2.227;ClippingRankSum=0.000;DP=16;ExcessHet=3.0103;FS=34.776;MLEAC=1;MLEAF=0.500;MQ=42.68;MQRankSum=-2.027;QD=24.58;ReadPosRankSum=-1.814;SOR=4.796	GT:AD:DP:GQ:PL	0/1:5,10:15:99:406,0,125
3L	19511375	.	T	C	453.73	.	AC=1;AF=0.500;AN=2;DP=16;ExcessHet=3.0103;FS=0.000;MLEAC=1;MLEAF=0.500;MQ=42.68;QD=28.36;SOR=4.804	GT:AD:DP:GQ:PL	0/1:6,10:16:45:403,0,45
3L	19511385	.	A	C	362.77	.	AC=1;AF=0.500;AN=2;BaseQRankSum=-0.728;ClippingRankSum=0.000;DP=19;ExcessHet=3.0103;FS=25.092;MLEAC=1;MLEAF=0.500;MQ=42.89;MQRankSum=-2.938;QD=19.09;ReadPosRankSum=-1.615;SOR=4.608	GT:AD:DP:GQ:PL	0/1:10,9:19:99:391,0,243
3L	19511469	.	AGCGC	A	529.73	.	AC=1;AF=0.500;AN=2;BaseQRankSum=-0.203;ClippingRankSum=0.000;DP=21;ExcessHet=3.0103;FS=1.922;MLEAC=1;MLEAF=0.500;MQ=42.92;MQRankSum=-1.701;QD=25.23;ReadPosRankSum=0.112;SOR=0.223	GT:AD:DP:GQ:PL	0/1:7,14:21:99:567,0,252
3L	19511702	.	A	G	694.77	.	AC=1;AF=0.500;AN=2;BaseQRankSum=-1.026;ClippingRankSum=0.000;DP=39;ExcessHet=3.0103;FS=5.833;MLEAC=1;MLEAF=0.500;MQ=43.90;MQRankSum=1.092;QD=17.81;ReadPosRankSum=2.706;SOR=1.034	GT:AD:DP:GQ:PL	0/1:8,31:39:99:723,0,107
3L	19511774	.	CA	C	90.73	.	AC=1;AF=0.500;AN=2;BaseQRankSum=0.753;ClippingRankSum=0.000;DP=43;ExcessHet=3.0103;FS=3.541;MLEAC=1;MLEAF=0.500;MQ=43.66;MQRankSum=0.325;QD=2.21;ReadPosRankSum=1.271;SOR=1.646	GT:AD:DP:GQ:PL	0/1:29,12:41:99:128,0,423
3L	19511791	.	G	T	402.77	.	AC=1;AF=0.500;AN=2;BaseQRankSum=-2.127;ClippingRankSum=0.000;DP=32;ExcessHet=3.0103;FS=0.000;MLEAC=1;MLEAF=0.500;MQ=43.94;MQRankSum=1.447;QD=12.59;ReadPosRankSum=-1.384;SOR=0.864	GT:AD:DP:GQ:PL	0/1:11,21:32:99:431,0,205
3L	19511807	.	A	T	1448.77	.	AC=2;AF=1.00;AN=2;DP=33;ExcessHet=3.0103;FS=0.000;MLEAC=2;MLEAF=1.00;MQ=43.85;QD=26.27;SOR=1.542	GT:AD:DP:GQ:PL	1/1:0,33:33:99:1477,99,0
3L	19511813	.	T	C	1512.77	.	AC=2;AF=1.00;AN=2;DP=35;ExcessHet=3.0103;FS=0.000;MLEAC=2;MLEAF=1.00;MQ=43.86;QD=33.07;SOR=1.483	GT:AD:DP:GQ:PL	1/1:0,35:35:99:1541,105,0
3L	19511867	.	A	C	285.77	.	AC=1;AF=0.500;AN=2;BaseQRankSum=-3.764;ClippingRankSum=0.000;DP=57;ExcessHet=3.0103;FS=8.248;MLEAC=1;MLEAF=0.500;MQ=43.78;MQRankSum=0.855;QD=5.01;ReadPosRankSum=-0.472;SOR=0.567	GT:AD:DP:GQ:PL	0/1:39,18:57:99:314,0,922
3L	19511889	.	A	C	1706.77	.	AC=2;AF=1.00;AN=2;DP=63;ExcessHet=3.0103;FS=0.000;MLEAC=2;MLEAF=1.00;MQ=43.77;QD=27.09;SOR=0.724	GT:AD:DP:GQ:PL	1/1:0,63:63:99:1735,187,0
3L	19511970	.	G	A	347.77	.	AC=1;AF=0.500;AN=2;BaseQRankSum=0.038;ClippingRankSum=0.000;DP=64;ExcessHet=3.0103;FS=5.321;MLEAC=1;MLEAF=0.500;MQ=43.17;MQRankSum=1.288;QD=5.43;ReadPosRankSum=1.574;SOR=0.799	GT:AD:DP:GQ:PL	0/1:43,21:64:99:376,0,1672
3L	19511976	.	A	C	927.77	.	AC=1;AF=0.500;AN=2;BaseQRankSum=0.864;ClippingRankSum=0.000;DP=61;ExcessHet=3.0103;FS=2.351;MLEAC=1;MLEAF=0.500;MQ=43.08;MQRankSum=-1.479;QD=15.21;ReadPosRankSum=-1.307;SOR=1.206	GT:AD:DP:GQ:PL	0/1:20,41:61:99:956,0,738
3L	19512019	.	A	AGTATCACTCC	2616.73	.	AC=2;AF=1.00;AN=2;DP=59;ExcessHet=3.0103;FS=0.000;MLEAC=2;MLEAF=1.00;MQ=43.36;QD=27.52;SOR=0.728	GT:AD:DP:GQ:PL	1/1:0,57:57:99:2654,177,0
3L	19512386	.	A	G	2137.77	.	AC=2;AF=1.00;AN=2;DP=50;ExcessHet=3.0103;FS=0.000;MLEAC=2;MLEAF=1.00;MQ=43.96;QD=31.34;SOR=1.112	GT:AD:DP:GQ:PL	1/1:0,49:49:99:2166,153,0
3L	19512388	.	T	G	2137.77	.	AC=2;AF=1.00;AN=2;DP=48;ExcessHet=3.0103;FS=0.000;MLEAC=2;MLEAF=1.00;MQ=43.96;QD=36.07;SOR=1.132	GT:AD:DP:GQ:PL	1/1:0,47:47:99:2166,153,0
3L	19512616	.	T	C	2128.77	.	AC=2;AF=1.00;AN=2;DP=51;ExcessHet=3.0103;FS=0.000;MLEAC=2;MLEAF=1.00;MQ=43.64;QD=27.10;SOR=1.179	GT:AD:DP:GQ:PL	1/1:0,48:48:99:2157,144,0
3L	19512618	.	A	G	2128.77	.	AC=2;AF=1.00;AN=2;DP=51;ExcessHet=3.0103;FS=0.000;MLEAC=2;MLEAF=1.00;MQ=43.64;QD=33.03;SOR=1.179	GT:AD:DP:GQ:PL	1/1:0,48:48:99:2157,144,0
3L	19512619	.	C	A	2128.77	.	AC=2;AF=1.00;AN=2;DP=51;ExcessHet=3.0103;FS=0.000;MLEAC=2;MLEAF=1.00;MQ=43.64;QD=28.47;SOR=1.179	GT:AD:DP:GQ:PL	1/1:0,48:48:99:2157,144,0
3L	19512642	.	A	T	1378.77	.	AC=2;AF=1.00;AN=2;DP=53;ExcessHet=3.0103;FS=0.000;MLEAC=2;MLEAF=1.00;MQ=43.69;QD=27.03;SOR=0.994	GT:AD:DP:GQ:PL	1/1:0,51:51:99:1407,153,0
3L	19512886	.	C	T	686.77	.	AC=1;AF=0.500;AN=2;BaseQRankSum=1.916;ClippingRankSum=0.000;DP=51;ExcessHet=3.0103;FS=1.092;MLEAC=1;MLEAF=0.500;MQ=44.00;MQRankSum=0.000;QD=13.47;ReadPosRankSum=0.122;SOR=0.880	GT:AD:DP:GQ:PL	0/1:18,33:51:99:715,0,309
3L	19512933	.	C	T	468.77	.	AC=1;AF=0.500;AN=2;BaseQRankSum=1.803;ClippingRankSum=0.000;DP=53;ExcessHet=3.0103;FS=0.000;MLEAC=1;MLEAF=0.500;MQ=43.73;MQRankSum=-0.736;QD=8.84;ReadPosRankSum=-0.983;SOR=0.631	GT:AD:DP:GQ:PL	0/1:29,24:53:99:497,0,614
3L	19512987	.	T	A	540.77	.	AC=1;AF=0.500;AN=2;BaseQRankSum=-0.261;ClippingRankSum=0.000;DP=47;ExcessHet=3.0103;FS=8.620;MLEAC=1;MLEAF=0.500;MQ=43.53;MQRankSum=-0.020;QD=11.51;ReadPosRankSum=-1.276;SOR=0.550	GT:AD:DP:GQ:PL	0/1:20,27:47:99:569,0,406
3L	19512994	.	T	G	1699.77	.	AC=2;AF=1.00;AN=2;DP=47;ExcessHet=3.0103;FS=0.000;MLEAC=2;MLEAF=1.00;MQ=43.43;QD=31.20;SOR=1.022	GT:AD:DP:GQ:PL	1/1:0,47:47:99:1728,144,0
3L	19513169	.	G	GA	1391.73	.	AC=2;AF=1.00;AN=2;DP=64;ExcessHet=3.0103;FS=0.000;MLEAC=2;MLEAF=1.00;MQ=43.91;QD=22.45;SOR=0.976	GT:AD:DP:GQ:PL	1/1:0,62:62:99:1429,188,0
3L	19513299	.	A	T	1434.77	.	AC=2;AF=1.00;AN=2;DP=53;ExcessHet=3.0103;FS=0.000;MLEAC=2;MLEAF=1.00;MQ=44.00;QD=27.07;SOR=0.892	GT:AD:DP:GQ:PL	1/1:0,53:53:99:1463,159,0
3L	19513460	.	T	G	2148.77	.	AC=2;AF=1.00;AN=2;DP=81;ExcessHet=3.0103;FS=0.000;MLEAC=2;MLEAF=1.00;MQ=43.98;QD=26.53;SOR=0.995	GT:AD:DP:GQ:PL	1/1:0,81:81:99:2177,243,0
3L	19513758	.	T	C	1884.77	.	AC=2;AF=1.00;AN=2;DP=71;ExcessHet=3.0103;FS=0.000;MLEAC=2;MLEAF=1.00;MQ=44.00;QD=26.55;SOR=0.721	GT:AD:DP:GQ:PL	1/1:0,71:71:99:1913,212,0
3L	19513792	.	TA	T	1392.73	.	AC=2;AF=1.00;AN=2;DP=74;ExcessHet=3.0103;FS=0.000;MLEAC=2;MLEAF=1.00;MQ=44.00;QD=20.48;SOR=0.814	GT:AD:DP:GQ:PL	1/1:0,68:68:99:1430,202,0
3L	19513843	.	C	T	741.77	.	AC=1;AF=0.500;AN=2;BaseQRankSum=2.021;ClippingRankSum=0.000;DP=60;ExcessHet=3.0103;FS=0.000;MLEAC=1;MLEAF=0.500;MQ=44.00;MQRankSum=0.000;QD=12.36;ReadPosRankSum=-1.209;SOR=0.662	GT:AD:DP:GQ:PL	0/1:26,34:60:99:770,0,536
3L	19513903	.	T	C	2002.77	.	AC=2;AF=1.00;AN=2;DP=61;ExcessHet=3.0103;FS=0.000;MLEAC=2;MLEAF=1.00;MQ=43.63;QD=32.83;SOR=0.793	GT:AD:DP:GQ:PL	1/1:0,61:61:99:2031,182,0
3L	19513907	.	C	T	417.77	.	AC=1;AF=0.500;AN=2;BaseQRankSum=1.269;ClippingRankSum=0.000;DP=60;ExcessHet=3.0103;FS=2.235;MLEAC=1;MLEAF=0.500;MQ=43.63;MQRankSum=0.242;QD=6.96;ReadPosRankSum=0.548;SOR=0.571	GT:AD:DP:GQ:PL	0/1:37,23:60:99:446,0,826
3L	19514023	.	G	T	1244.77	.	AC=1;AF=0.500;AN=2;BaseQRankSum=-0.369;ClippingRankSum=0.000;DP=50;ExcessHet=3.0103;FS=2.545;MLEAC=1;MLEAF=0.500;MQ=43.92;MQRankSum=0.513;QD=24.90;ReadPosRankSum=1.171;SOR=0.392	GT:AD:DP:GQ:PL	0/1:17,33:50:99:1273,0,604
3L	19514028	.	G	C	1214.77	.	AC=1;AF=0.500;AN=2;BaseQRankSum=1.140;ClippingRankSum=0.000;DP=49;ExcessHet=3.0103;FS=2.605;MLEAC=1;MLEAF=0.500;MQ=43.92;MQRankSum=0.490;QD=24.79;ReadPosRankSum=1.509;SOR=0.358	GT:AD:DP:GQ:PL	0/1:17,32:49:99:1243,0,607
3L	19514067	.	T	C	1084.77	.	AC=2;AF=1.00;AN=2;DP=42;ExcessHet=3.0103;FS=0.000;MLEAC=2;MLEAF=1.00;MQ=43.93;QD=25.83;SOR=1.402	GT:AD:DP:GQ:PL	1/1:0,42:42:99:1113,125,0
3L	19514191	.	G	A	292.77	.	AC=1;AF=0.500;AN=2;BaseQRankSum=3.400;ClippingRankSum=0.000;DP=35;ExcessHet=3.0103;FS=1.441;MLEAC=1;MLEAF=0.500;MQ=43.62;MQRankSum=0.458;QD=8.61;ReadPosRankSum=-0.490;SOR=0.430	GT:AD:DP:GQ:PL	0/1:19,15:34:99:321,0,387
3L	19514296	.	T	TC,TCC	528.73	.	AC=1,1;AF=0.500,0.500;AN=2;DP=20;ExcessHet=3.0103;FS=0.000;MLEAC=1,1;MLEAF=0.500,0.500;MQ=43.39;QD=33.05;SOR=2.584	GT:AD:DP:GQ:PL	1/2:0,6,10:16:99:566,417,391,139,0,219
3L	19514306	.	C	CTCACT	429.73	.	AC=1;AF=0.500;AN=2;BaseQRankSum=-0.196;ClippingRankSum=0.000;DP=17;ExcessHet=3.0103;FS=10.843;MLEAC=1;MLEAF=0.500;MQ=43.45;MQRankSum=0.417;QD=25.28;ReadPosRankSum=0.612;SOR=3.816	GT:AD:DP:GQ:PL	0/1:8,9:17:99:467,0,271
3L	19514371	.	T	C	787.77	.	AC=2;AF=1.00;AN=2;DP=31;ExcessHet=3.0103;FS=0.000;MLEAC=2;MLEAF=1.00;MQ=42.88;QD=25.41;SOR=1.214	GT:AD:DP:GQ:PL	1/1:0,31:31:92:816,92,0
3L	19514518	.	A	AAATTTACGTATATGCAATAGATGTGCCAC	1670.73	.	AC=2;AF=1.00;AN=2;DP=28;ExcessHet=3.0103;FS=0.000;MLEAC=2;MLEAF=1.00;MQ=41.01;QD=30.23;SOR=0.693	GT:AD:DP:GQ:PL	1/1:0,26:26:99:1708,113,0
3L	19514536	.	A	ATATATATATTTTTATATTTATATTTATACTTCTGCAACTG	2319.73	.	AC=2;AF=1.00;AN=2;DP=33;ExcessHet=3.0103;FS=0.000;MLEAC=2;MLEAF=1.00;MQ=40.39;QD=29.86;SOR=0.880	GT:AD:DP:GQ:PL	1/1:0,33:33:99:2357,159,0
3L	19514688	.	G	C	1594.77	.	AC=2;AF=1.00;AN=2;DP=61;ExcessHet=3.0103;FS=0.000;MLEAC=2;MLEAF=1.00;MQ=43.19;QD=26.14;SOR=0.725	GT:AD:DP:GQ:PL	1/1:0,61:61:99:1623,182,0
3L	19514802	.	C	G	1653.77	.	AC=2;AF=1.00;AN=2;DP=61;ExcessHet=3.0103;FS=0.000;MLEAC=2;MLEAF=1.00;MQ=43.42;QD=27.11;SOR=1.609	GT:AD:DP:GQ:PL	1/1:0,61:61:99:1682,182,0
3L	19515443	.	T	C	1713.77	.	AC=2;AF=1.00;AN=2;DP=64;ExcessHet=3.0103;FS=0.000;MLEAC=2;MLEAF=1.00;MQ=44.00;QD=27.20;SOR=0.859	GT:AD:DP:GQ:PL	1/1:0,63:63:99:1742,189,0
3L	19515469	.	T	C	1460.77	.	AC=2;AF=1.00;AN=2;DP=58;ExcessHet=3.0103;FS=0.000;MLEAC=2;MLEAF=1.00;MQ=44.00;QD=25.63;SOR=0.960	GT:AD:DP:GQ:PL	1/1:0,57:57:99:1489,169,0
3L	19515567	.	T	C	1490.77	.	AC=2;AF=1.00;AN=2;DP=58;ExcessHet=3.0103;FS=0.000;MLEAC=2;MLEAF=1.00;MQ=43.97;QD=25.70;SOR=1.278	GT:AD:DP:GQ:PL	1/1:0,58:58:99:1519,173,0
3L	19515594	.	C	T	1622.77	.	AC=2;AF=1.00;AN=2;DP=61;ExcessHet=3.0103;FS=0.000;MLEAC=2;MLEAF=1.00;MQ=44.00;QD=26.60;SOR=1.292	GT:AD:DP:GQ:PL	1/1:0,61:61:99:1651,183,0
3L	19515677	.	A	T	1681.77	.	AC=2;AF=1.00;AN=2;DP=63;ExcessHet=3.0103;FS=0.000;MLEAC=2;MLEAF=1.00;MQ=43.65;QD=26.69;SOR=0.859	GT:AD:DP:GQ:PL	1/1:0,63:63:99:1710,189,0
3L	19515714	.	C	T	2442.77	.	AC=2;AF=1.00;AN=2;DP=57;ExcessHet=3.0103;FS=0.000;MLEAC=2;MLEAF=1.00;MQ=43.87;QD=37.42;SOR=0.960	GT:AD:DP:GQ:PL	1/1:0,57:57:99:2471,177,0
3L	19515729	.	G	A	2613.77	.	AC=2;AF=1.00;AN=2;DP=58;ExcessHet=3.0103;FS=0.000;MLEAC=2;MLEAF=1.00;MQ=43.84;QD=30.90;SOR=0.693	GT:AD:DP:GQ:PL	1/1:0,58:58:99:2642,181,0
3L	19515748	.	A	G	2438.77	.	AC=2;AF=1.00;AN=2;DP=58;ExcessHet=3.0103;FS=0.000;MLEAC=2;MLEAF=1.00;MQ=43.97;QD=25.55;SOR=0.762	GT:AD:DP:GQ:PL	1/1:0,58:58:99:2467,177,0
3L	19515869	.	G	GTT	805.73	.	AC=2;AF=1.00;AN=2;DP=42;ExcessHet=3.0103;FS=0.000;MLEAC=1;MLEAF=0.500;MQ=44.00;QD=27.78;SOR=0.693	GT:AD:DP:GQ:PL	1/1:0,29:29:86:838,86,0
3L	19515968	.	A	G	1239.77	.	AC=2;AF=1.00;AN=2;DP=47;ExcessHet=3.0103;FS=0.000;MLEAC=2;MLEAF=1.00;MQ=43.88;QD=26.38;SOR=0.823	GT:AD:DP:GQ:PL	1/1:0,47:47:99:1268,141,0
3L	19516041	.	A	G	2068.77	.	AC=2;AF=1.00;AN=2;DP=47;ExcessHet=3.0103;FS=0.000;MLEAC=2;MLEAF=1.00;MQ=43.96;QD=36.65;SOR=0.823	GT:AD:DP:GQ:PL	1/1:0,47:47:99:2097,144,0
3L	19516046	.	CCT	C	1971.73	.	AC=2;AF=1.00;AN=2;DP=44;ExcessHet=3.0103;FS=0.000;MLEAC=2;MLEAF=1.00;MQ=43.96;QD=32.14;SOR=0.784	GT:AD:DP:GQ:PL	1/1:0,44:44:99:2009,135,0
3L	19516077	.	T	C	1545.77	.	AC=2;AF=1.00;AN=2;DP=43;ExcessHet=3.0103;FS=0.000;MLEAC=2;MLEAF=1.00;MQ=43.95;QD=32.56;SOR=0.836	GT:AD:DP:GQ:PL	1/1:0,43:43:99:1574,129,0
3L	19516083	.	T	C	423.77	.	AC=1;AF=0.500;AN=2;BaseQRankSum=-1.039;ClippingRankSum=0.000;DP=45;ExcessHet=3.0103;FS=4.288;MLEAC=1;MLEAF=0.500;MQ=43.96;MQRankSum=-0.934;QD=9.42;ReadPosRankSum=1.718;SOR=0.428	GT:AD:DP:GQ:PL	0/1:22,23:45:99:452,0,482
3L	19516488	.	G	A	1170.77	.	AC=2;AF=1.00;AN=2;DP=43;ExcessHet=3.0103;FS=0.000;MLEAC=2;MLEAF=1.00;MQ=44.00;QD=27.23;SOR=0.739	GT:AD:DP:GQ:PL	1/1:0,43:43:99:1199,129,0
3L	19516514	.	C	T	1168.77	.	AC=2;AF=1.00;AN=2;DP=43;ExcessHet=3.0103;FS=0.000;MLEAC=2;MLEAF=1.00;MQ=43.95;QD=27.18;SOR=0.739	GT:AD:DP:GQ:PL	1/1:0,43:43:99:1197,128,0
3L	19516585	.	A	G	2356.77	.	AC=2;AF=1.00;AN=2;DP=52;ExcessHet=3.0103;FS=0.000;MLEAC=2;MLEAF=1.00;MQ=43.92;QD=27.58;SOR=0.770	GT:AD:DP:GQ:PL	1/1:0,52:52:99:2385,160,0
3L	19516590	.	C	A	2456.77	.	AC=2;AF=1.00;AN=2;DP=55;ExcessHet=3.0103;FS=0.000;MLEAC=2;MLEAF=1.00;MQ=43.93;QD=28.33;SOR=0.804	GT:AD:DP:GQ:PL	1/1:0,55:55:99:2485,168,0
3L	19516595	.	T	A	2433.77	.	AC=2;AF=1.00;AN=2;DP=55;ExcessHet=3.0103;FS=0.000;MLEAC=2;MLEAF=1.00;MQ=43.93;QD=35.47;SOR=0.729	GT:AD:DP:GQ:PL	1/1:0,55:55:99:2462,168,0
3L	19516646	.	T	C	2661.77	.	AC=2;AF=1.00;AN=2;DP=60;ExcessHet=3.0103;FS=0.000;MLEAC=2;MLEAF=1.00;MQ=44.00;QD=22.81;SOR=1.160	GT:AD:DP:GQ:PL	1/1:0,60:60:99:2690,184,0
3L	19516651	.	T	A	2724.77	.	AC=2;AF=1.00;AN=2;DP=62;ExcessHet=3.0103;FS=0.000;MLEAC=2;MLEAF=1.00;MQ=44.00;QD=33.32;SOR=1.057	GT:AD:DP:GQ:PL	1/1:0,62:62:99:2753,190,0
3L	19516751	.	C	G	1522.77	.	AC=2;AF=1.00;AN=2;DP=58;ExcessHet=3.0103;FS=0.000;MLEAC=2;MLEAF=1.00;MQ=44.00;QD=26.72;SOR=1.047	GT:AD:DP:GQ:PL	1/1:0,57:57:99:1551,171,0
3L	19516773	.	G	A	2608.77	.	AC=2;AF=1.00;AN=2;DP=58;ExcessHet=3.0103;FS=0.000;MLEAC=2;MLEAF=1.00;MQ=44.00;QD=25.24;SOR=0.914	GT:AD:DP:GQ:PL	1/1:0,58:58:99:2637,181,0
3L	19516776	.	G	T	2578.77	.	AC=2;AF=1.00;AN=2;DP=57;ExcessHet=3.0103;FS=0.000;MLEAC=2;MLEAF=1.00;MQ=44.00;QD=32.38;SOR=0.877	GT:AD:DP:GQ:PL	1/1:0,57:57:99:2607,178,0
3L	19516826	.	T	A	1728.77	.	AC=2;AF=1.00;AN=2;DP=65;ExcessHet=3.0103;FS=0.000;MLEAC=2;MLEAF=1.00;MQ=43.97;QD=26.60;SOR=0.723	GT:AD:DP:GQ:PL	1/1:0,65:65:99:1757,194,0
3L	19517240	.	C	T	1988.77	.	AC=2;AF=1.00;AN=2;DP=75;ExcessHet=3.0103;FS=0.000;MLEAC=2;MLEAF=1.00;MQ=43.83;QD=26.52;SOR=1.164	GT:AD:DP:GQ:PL	1/1:0,75:75:99:2017,224,0
3L	19517278	.	A	G	1649.77	.	AC=2;AF=1.00;AN=2;DP=66;ExcessHet=3.0103;FS=0.000;MLEAC=2;MLEAF=1.00;MQ=44.00;QD=25.38;SOR=0.723	GT:AD:DP:GQ:PL	1/1:0,65:65:99:1678,193,0
3L	19517397	.	T	C	1777.77	.	AC=2;AF=1.00;AN=2;DP=66;ExcessHet=3.0103;FS=0.000;MLEAC=2;MLEAF=1.00;MQ=44.00;QD=27.35;SOR=0.854	GT:AD:DP:GQ:PL	1/1:0,65:65:99:1806,195,0
3L	19517488	.	T	G	2504.77	.	AC=2;AF=1.00;AN=2;DP=57;ExcessHet=3.0103;FS=0.000;MLEAC=2;MLEAF=1.00;MQ=44.00;QD=25.55;SOR=1.569	GT:AD:DP:GQ:PL	1/1:0,57:57:99:2533,175,0
3L	19517497	.	T	C	2545.77	.	AC=2;AF=1.00;AN=2;DP=59;ExcessHet=3.0103;FS=0.000;MLEAC=2;MLEAF=1.00;MQ=44.00;QD=30.39;SOR=1.773	GT:AD:DP:GQ:PL	1/1:0,59:59:99:2574,181,0
3L	19517635	.	G	C	266.77	.	AC=1;AF=0.500;AN=2;BaseQRankSum=-3.311;ClippingRankSum=0.000;DP=52;ExcessHet=3.0103;FS=2.506;MLEAC=1;MLEAF=0.500;MQ=44.00;MQRankSum=0.000;QD=5.13;ReadPosRankSum=0.034;SOR=0.596	GT:AD:DP:GQ:PL	0/1:35,17:52:99:295,0,827
3L	19519047	.	T	C	1843.77	.	AC=2;AF=1.00;AN=2;DP=71;ExcessHet=3.0103;FS=0.000;MLEAC=2;MLEAF=1.00;MQ=44.00;QD=26.34;SOR=0.941	GT:AD:DP:GQ:PL	1/1:0,70:70:99:1872,210,0
3L	19519066	.	C	A	2089.77	.	AC=2;AF=1.00;AN=2;DP=75;ExcessHet=3.0103;FS=0.000;MLEAC=2;MLEAF=1.00;MQ=44.00;QD=27.86;SOR=1.022	GT:AD:DP:GQ:PL	1/1:0,75:75:99:2118,225,0
3L	19519191	.	G	A	2987.77	.	AC=2;AF=1.00;AN=2;DP=67;ExcessHet=3.0103;FS=0.000;MLEAC=2;MLEAF=1.00;MQ=44.00;QD=29.93;SOR=0.693	GT:AD:DP:GQ:PL	1/1:0,66:66:99:3016,205,0
3L	19519192	.	A	C	2987.77	.	AC=2;AF=1.00;AN=2;DP=69;ExcessHet=3.0103;FS=0.000;MLEAC=2;MLEAF=1.00;MQ=44.00;QD=34.64;SOR=0.693	GT:AD:DP:GQ:PL	1/1:0,68:68:99:3016,205,0
3L	19519393	.	T	C	1882.77	.	AC=2;AF=1.00;AN=2;DP=72;ExcessHet=3.0103;FS=0.000;MLEAC=2;MLEAF=1.00;MQ=44.00;QD=26.52;SOR=1.276	GT:AD:DP:GQ:PL	1/1:0,71:71:99:1911,212,0
3L	19520188	.	A	G	858.77	.	AC=2;AF=1.00;AN=2;DP=35;ExcessHet=3.0103;FS=0.000;MLEAC=2;MLEAF=1.00;MQ=43.89;QD=24.54;SOR=1.308	GT:AD:DP:GQ:PL	1/1:0,35:35:99:887,103,0
3L	19520222	.	A	C	1116.77	.	AC=2;AF=1.00;AN=2;DP=44;ExcessHet=3.0103;FS=0.000;MLEAC=2;MLEAF=1.00;MQ=43.91;QD=25.38;SOR=0.990	GT:AD:DP:GQ:PL	1/1:0,44:44:99:1145,131,0
3L	19520261	.	T	C	806.77	.	AC=2;AF=1.00;AN=2;DP=31;ExcessHet=3.0103;FS=0.000;MLEAC=2;MLEAF=1.00;MQ=44.00;QD=26.02;SOR=1.044	GT:AD:DP:GQ:PL	1/1:0,31:31:93:835,93,0
3L	19520356	.	G	A	2287.77	.	AC=2;AF=1.00;AN=2;DP=53;ExcessHet=3.0103;FS=0.000;MLEAC=2;MLEAF=1.00;MQ=43.96;QD=32.96;SOR=0.808	GT:AD:DP:GQ:PL	1/1:0,53:53:99:2316,165,0
3L	19520366	.	A	G	1972.77	.	AC=2;AF=1.00;AN=2;DP=50;ExcessHet=3.0103;FS=0.000;MLEAC=2;MLEAF=1.00;MQ=43.96;QD=29.34;SOR=1.067	GT:AD:DP:GQ:PL	1/1:0,48:48:99:2001,150,0
3L	19520797	.	C	T	1431.77	.	AC=2;AF=1.00;AN=2;DP=56;ExcessHet=3.0103;FS=0.000;MLEAC=2;MLEAF=1.00;MQ=43.74;QD=26.51;SOR=1.022	GT:AD:DP:GQ:PL	1/1:0,54:54:99:1460,161,0
3L	19520854	.	C	A	1218.77	.	AC=2;AF=1.00;AN=2;DP=49;ExcessHet=3.0103;FS=0.000;MLEAC=2;MLEAF=1.00;MQ=44.00;QD=25.39;SOR=0.963	GT:AD:DP:GQ:PL	1/1:0,48:48:99:1247,142,0
3L	19521150	.	G	T	530.77	.	AC=1;AF=0.500;AN=2;BaseQRankSum=-2.774;ClippingRankSum=0.000;DP=47;ExcessHet=3.0103;FS=2.670;MLEAC=1;MLEAF=0.500;MQ=43.96;MQRankSum=0.000;QD=11.54;ReadPosRankSum=-0.135;SOR=0.321	GT:AD:DP:GQ:PL	0/1:18,28:46:99:559,0,368
3L	19521245	.	T	G	1559.77	.	AC=2;AF=1.00;AN=2;DP=61;ExcessHet=3.0103;FS=0.000;MLEAC=2;MLEAF=1.00;MQ=43.94;QD=26.00;SOR=0.986	GT:AD:DP:GQ:PL	1/1:0,60:60:99:1588,179,0
3L	19521274	.	G	A	893.77	.	AC=1;AF=0.500;AN=2;BaseQRankSum=0.918;ClippingRankSum=0.000;DP=71;ExcessHet=3.0103;FS=4.766;MLEAC=1;MLEAF=0.500;MQ=43.97;MQRankSum=-0.787;QD=12.77;ReadPosRankSum=-0.276;SOR=0.497	GT:AD:DP:GQ:PL	0/1:28,42:70:99:922,0,551
3L	19521455	.	A	C	561.77	.	AC=1;AF=0.500;AN=2;BaseQRankSum=-0.662;ClippingRankSum=0.000;DP=69;ExcessHet=3.0103;FS=0.000;MLEAC=1;MLEAF=0.500;MQ=43.79;MQRankSum=1.234;QD=8.14;ReadPosRankSum=1.562;SOR=0.732	GT:AD:DP:GQ:PL	0/1:40,29:69:99:590,0,878
3L	19521498	.	A	G	593.77	.	AC=1;AF=0.500;AN=2;BaseQRankSum=-0.108;ClippingRankSum=0.000;DP=70;ExcessHet=3.0103;FS=0.916;MLEAC=1;MLEAF=0.500;MQ=43.79;MQRankSum=1.308;QD=8.61;ReadPosRankSum=-0.766;SOR=0.830	GT:AD:DP:GQ:PL	0/1:38,31:69:99:622,0,830
3L	19521659	.	T	G	457.77	.	AC=1;AF=0.500;AN=2;BaseQRankSum=-3.089;ClippingRankSum=0.000;DP=79;ExcessHet=3.0103;FS=0.000;MLEAC=1;MLEAF=0.500;MQ=44.00;MQRankSum=0.000;QD=5.79;ReadPosRankSum=0.836;SOR=0.754	GT:AD:DP:GQ:PL	0/1:52,27:79:99:486,0,1203
3L	19521935	.	T	G	523.77	.	AC=1;AF=0.500;AN=2;BaseQRankSum=-0.244;ClippingRankSum=0.000;DP=56;ExcessHet=3.0103;FS=0.000;MLEAC=1;MLEAF=0.500;MQ=44.00;MQRankSum=0.000;QD=9.35;ReadPosRankSum=-0.040;SOR=0.730	GT:AD:DP:GQ:PL	0/1:30,26:56:99:552,0,681
3L	19522008	.	C	T	811.77	.	AC=1;AF=0.500;AN=2;BaseQRankSum=-0.333;ClippingRankSum=0.000;DP=77;ExcessHet=3.0103;FS=0.895;MLEAC=1;MLEAF=0.500;MQ=44.00;MQRankSum=0.000;QD=10.54;ReadPosRankSum=1.759;SOR=0.850	GT:AD:DP:GQ:PL	0/1:38,39:77:99:840,0,834
3L	19522052	.	A	C	2065.77	.	AC=2;AF=1.00;AN=2;DP=78;ExcessHet=3.0103;FS=0.000;MLEAC=2;MLEAF=1.00;MQ=43.95;QD=26.83;SOR=0.887	GT:AD:DP:GQ:PL	1/1:0,77:77:99:2094,231,0
3L	19522209	.	A	G	359.77	.	AC=1;AF=0.500;AN=2;BaseQRankSum=0.174;ClippingRankSum=0.000;DP=78;ExcessHet=3.0103;FS=6.521;MLEAC=1;MLEAF=0.500;MQ=43.76;MQRankSum=1.543;QD=4.61;ReadPosRankSum=-0.466;SOR=1.457	GT:AD:DP:GQ:PL	0/1:54,24:78:99:388,0,1261
3L	19522243	.	G	C	598.77	.	AC=1;AF=0.500;AN=2;BaseQRankSum=-0.379;ClippingRankSum=0.000;DP=79;ExcessHet=3.0103;FS=2.158;MLEAC=1;MLEAF=0.500;MQ=43.76;MQRankSum=1.350;QD=7.58;ReadPosRankSum=0.273;SOR=0.990	GT:AD:DP:GQ:PL	0/1:59,20:79:99:627,0,2984
3L	19522267	.	C	A	774.77	.	AC=1;AF=0.500;AN=2;BaseQRankSum=4.934;ClippingRankSum=0.000;DP=77;ExcessHet=3.0103;FS=4.897;MLEAC=1;MLEAF=0.500;MQ=43.85;MQRankSum=1.346;QD=10.06;ReadPosRankSum=-1.745;SOR=1.319	GT:AD:DP:GQ:PL	0/1:54,23:77:99:803,0,2904
3L	19522288	.	C	T	632.77	.	AC=1;AF=0.500;AN=2;BaseQRankSum=-0.223;ClippingRankSum=0.000;DP=69;ExcessHet=3.0103;FS=7.090;MLEAC=1;MLEAF=0.500;MQ=44.00;MQRankSum=0.000;QD=9.17;ReadPosRankSum=0.653;SOR=1.349	GT:AD:DP:GQ:PL	0/1:49,20:69:99:661,0,2522
3L	19522396	.	G	A	324.77	.	AC=1;AF=0.500;AN=2;BaseQRankSum=-0.689;ClippingRankSum=0.000;DP=56;ExcessHet=3.0103;FS=0.000;MLEAC=1;MLEAF=0.500;MQ=44.00;MQRankSum=0.000;QD=5.80;ReadPosRankSum=0.100;SOR=0.748	GT:AD:DP:GQ:PL	0/1:37,19:56:99:353,0,834
3L	19522671	.	A	G	1487.77	.	AC=2;AF=1.00;AN=2;DP=58;ExcessHet=3.0103;FS=0.000;MLEAC=2;MLEAF=1.00;MQ=43.75;QD=25.65;SOR=0.836	GT:AD:DP:GQ:PL	1/1:0,58:58:99:1516,172,0
3L	19522723	.	G	GT	503.73	.	AC=1;AF=0.500;AN=2;BaseQRankSum=-0.302;ClippingRankSum=0.000;DP=56;ExcessHet=3.0103;FS=0.000;MLEAC=1;MLEAF=0.500;MQ=43.93;MQRankSum=0.389;QD=9.16;ReadPosRankSum=-0.799;SOR=0.732	GT:AD:DP:GQ:PL	0/1:20,35:55:99:541,0,238
3L	19523104	.	G	A	150.77	.	AC=1;AF=0.500;AN=2;BaseQRankSum=0.579;ClippingRankSum=0.000;DP=45;ExcessHet=3.0103;FS=3.185;MLEAC=1;MLEAF=0.500;MQ=44.00;MQRankSum=0.000;QD=3.43;ReadPosRankSum=0.082;SOR=1.524	GT:AD:DP:GQ:PL	0/1:33,11:44:99:179,0,770
3L	19523393	.	C	CA	410.73	.	AC=2;AF=1.00;AN=2;BaseQRankSum=2.368;ClippingRankSum=0.000;DP=31;ExcessHet=3.0103;FS=8.129;MLEAC=1;MLEAF=0.500;MQ=43.51;MQRankSum=0.000;QD=16.43;ReadPosRankSum=-0.289;SOR=2.631	GT:AD:DP:GQ:PL	1/1:3,22:25:28:352,28,0
3L	19523440	.	G	A	289.77	.	AC=1;AF=0.500;AN=2;BaseQRankSum=0.092;ClippingRankSum=0.000;DP=38;ExcessHet=3.0103;FS=1.283;MLEAC=1;MLEAF=0.500;MQ=43.92;MQRankSum=0.906;QD=7.63;ReadPosRankSum=-0.148;SOR=1.018	GT:AD:DP:GQ:PL	0/1:22,16:38:99:318,0,459
3L	19523514	.	C	A	1613.77	.	AC=2;AF=1.00;AN=2;DP=59;ExcessHet=3.0103;FS=0.000;MLEAC=2;MLEAF=1.00;MQ=43.97;QD=27.35;SOR=1.421	GT:AD:DP:GQ:PL	1/1:0,59:59:99:1642,177,0
3L	19523678	.	G	A	1758.77	.	AC=2;AF=1.00;AN=2;BaseQRankSum=1.810;ClippingRankSum=0.000;DP=68;ExcessHet=3.0103;FS=3.947;MLEAC=2;MLEAF=1.00;MQ=43.76;MQRankSum=-0.088;QD=26.25;ReadPosRankSum=1.995;SOR=0.938	GT:AD:DP:GQ:PL	1/1:1,66:67:99:1787,191,0
3L	19523713	.	T	A	1851.77	.	AC=2;AF=1.00;AN=2;DP=72;ExcessHet=3.0103;FS=0.000;MLEAC=2;MLEAF=1.00;MQ=43.74;QD=26.08;SOR=1.117	GT:AD:DP:GQ:PL	1/1:0,71:71:99:1880,212,0
3L	19523835	.	TCGATCTATCAGAAAGTAGAGCGGAACCAGGCC	T	721.73	.	AC=1;AF=0.500;AN=2;BaseQRankSum=0.346;ClippingRankSum=0.000;DP=47;ExcessHet=3.0103;FS=1.159;MLEAC=1;MLEAF=0.500;MQ=43.81;MQRankSum=-0.204;QD=15.69;ReadPosRankSum=-3.011;SOR=0.472	GT:AD:DP:GQ:PL	0/1:26,20:46:99:759,0,1255
3L	19524324	.	G	A	82.77	.	AC=1;AF=0.500;AN=2;BaseQRankSum=-1.271;ClippingRankSum=0.000;DP=43;ExcessHet=3.0103;FS=1.379;MLEAC=1;MLEAF=0.500;MQ=44.00;MQRankSum=0.000;QD=1.92;ReadPosRankSum=1.618;SOR=1.011	GT:AD:DP:GQ:PL	0/1:33,10:43:99:111,0,749
3L	19524733	.	A	C	1515.77	.	AC=2;AF=1.00;AN=2;DP=58;ExcessHet=3.0103;FS=0.000;MLEAC=2;MLEAF=1.00;MQ=44.10;QD=27.07;SOR=1.528	GT:AD:DP:GQ:PL	1/1:0,56:56:99:1544,168,0
3L	19524790	.	A	AGTGTGGCTTCGATAT,AGTGTGGCTTCGGTAT	3142.73	.	AC=1,1;AF=0.500,0.500;AN=2;DP=71;ExcessHet=3.0103;FS=0.000;MLEAC=1,1;MLEAF=0.500,0.500;MQ=43.90;QD=33.49;SOR=1.127	GT:AD:DP:GQ:PL	1/2:0,28,36:64:99:3180,1019,790,865,0,636
3L	19524879	.	T	A	500.77	.	AC=1;AF=0.500;AN=2;BaseQRankSum=-3.643;ClippingRankSum=0.000;DP=78;ExcessHet=3.0103;FS=10.040;MLEAC=1;MLEAF=0.500;MQ=43.95;MQRankSum=1.095;QD=6.50;ReadPosRankSum=-0.053;SOR=0.724	GT:AD:DP:GQ:PL	0/1:49,28:77:99:529,0,1146
3L	19525448	.	T	C	549.77	.	AC=1;AF=0.500;AN=2;BaseQRankSum=2.229;ClippingRankSum=0.000;DP=62;ExcessHet=3.0103;FS=0.000;MLEAC=1;MLEAF=0.500;MQ=44.00;MQRankSum=0.000;QD=8.87;ReadPosRankSum=-0.652;SOR=0.767	GT:AD:DP:GQ:PL	0/1:45,17:62:99:578,0,2289
3L	19525451	.	T	G	549.77	.	AC=1;AF=0.500;AN=2;BaseQRankSum=0.762;ClippingRankSum=0.000;DP=63;ExcessHet=3.0103;FS=0.000;MLEAC=1;MLEAF=0.500;MQ=44.00;MQRankSum=0.000;QD=8.87;ReadPosRankSum=-0.998;SOR=0.767	GT:AD:DP:GQ:PL	0/1:45,17:62:99:578,0,2289
3L	19525817	.	A	C	373.77	.	AC=1;AF=0.500;AN=2;BaseQRankSum=-1.004;ClippingRankSum=0.000;DP=76;ExcessHet=3.0103;FS=0.940;MLEAC=1;MLEAF=0.500;MQ=44.00;MQRankSum=0.000;QD=4.98;ReadPosRankSum=0.311;SOR=0.711	GT:AD:DP:GQ:PL	0/1:52,23:75:99:402,0,1205
3L	19525843	.	T	C	1699.77	.	AC=2;AF=1.00;AN=2;DP=65;ExcessHet=3.0103;FS=0.000;MLEAC=2;MLEAF=1.00;MQ=44.00;QD=26.98;SOR=0.859	GT:AD:DP:GQ:PL	1/1:0,63:63:99:1728,189,0
3L	19526759	.	A	G	892.77	.	AC=2;AF=1.00;AN=2;DP=34;ExcessHet=3.0103;FS=0.000;MLEAC=2;MLEAF=1.00;MQ=44.00;QD=26.26;SOR=0.941	GT:AD:DP:GQ:PL	1/1:0,34:34:99:921,101,0
3L	19526860	.	T	A	453.77	.	AC=1;AF=0.500;AN=2;BaseQRankSum=0.384;ClippingRankSum=0.000;DP=33;ExcessHet=3.0103;FS=1.423;MLEAC=1;MLEAF=0.500;MQ=44.00;MQRankSum=0.000;QD=13.75;ReadPosRankSum=-0.707;SOR=0.561	GT:AD:DP:GQ:PL	0/1:12,21:33:99:482,0,218
3L	19527175	.	C	A	1251.77	.	AC=2;AF=1.00;AN=2;DP=46;ExcessHet=3.0103;FS=0.000;MLEAC=2;MLEAF=1.00;MQ=44.00;QD=27.21;SOR=1.609	GT:AD:DP:GQ:PL	1/1:0,46:46:99:1280,138,0
3L	19527200	.	T	A	1331.77	.	AC=2;AF=1.00;AN=2;DP=51;ExcessHet=3.0103;FS=0.000;MLEAC=2;MLEAF=1.00;MQ=44.00;QD=26.11;SOR=1.201	GT:AD:DP:GQ:PL	1/1:0,51:51:99:1360,152,0
3L	19527260	.	T	C	1351.77	.	AC=2;AF=1.00;AN=2;DP=52;ExcessHet=3.0103;FS=0.000;MLEAC=2;MLEAF=1.00;MQ=44.00;QD=26.00;SOR=1.036	GT:AD:DP:GQ:PL	1/1:0,52:52:99:1380,154,0
3L	19527297	.	T	G	1468.77	.	AC=2;AF=1.00;AN=2;DP=57;ExcessHet=3.0103;FS=0.000;MLEAC=2;MLEAF=1.00;MQ=43.93;QD=26.23;SOR=0.841	GT:AD:DP:GQ:PL	1/1:0,56:56:99:1497,168,0
3L	19527406	.	A	AT	317.73	.	AC=1;AF=0.500;AN=2;BaseQRankSum=0.245;ClippingRankSum=0.000;DP=72;ExcessHet=3.0103;FS=15.952;MLEAC=1;MLEAF=0.500;MQ=43.97;MQRankSum=0.831;QD=4.60;ReadPosRankSum=-2.043;SOR=2.026	GT:AD:DP:GQ:PL	0/1:42,27:69:99:355,0,627
3L	19527446	.	A	T	443.77	.	AC=1;AF=0.500;AN=2;BaseQRankSum=3.870;ClippingRankSum=0.000;DP=73;ExcessHet=3.0103;FS=13.169;MLEAC=1;MLEAF=0.500;MQ=43.97;MQRankSum=0.751;QD=6.08;ReadPosRankSum=-0.093;SOR=1.509	GT:AD:DP:GQ:PL	0/1:48,25:73:99:472,0,1049
3L	19527482	.	T	G	1965.77	.	AC=2;AF=1.00;AN=2;DP=74;ExcessHet=3.0103;FS=0.000;MLEAC=2;MLEAF=1.00;MQ=43.97;QD=26.56;SOR=0.747	GT:AD:DP:GQ:PL	1/1:0,74:74:99:1994,221,0
3L	19527599	.	A	G	1634.77	.	AC=2;AF=1.00;AN=2;DP=61;ExcessHet=3.0103;FS=0.000;MLEAC=2;MLEAF=1.00;MQ=43.97;QD=26.80;SOR=1.498	GT:AD:DP:GQ:PL	1/1:0,61:61:99:1663,183,0
3L	19527973	.	ATGAGGAGCCGAGATACAGTGATTTTC	A	2068.73	.	AC=2;AF=1.00;AN=2;DP=53;ExcessHet=3.0103;FS=0.000;MLEAC=2;MLEAF=1.00;MQ=43.32;QD=26.21;SOR=0.735	GT:AD:DP:GQ:PL	1/1:0,47:47:99:2106,143,0
3L	19528027	.	A	G	1463.77	.	AC=2;AF=1.00;AN=2;DP=54;ExcessHet=3.0103;FS=0.000;MLEAC=2;MLEAF=1.00;MQ=42.91;QD=27.11;SOR=0.767	GT:AD:DP:GQ:PL	1/1:0,54:54:99:1492,162,0
3L	19528494	.	GCAAGCCC	G	375.73	.	AC=1;AF=0.500;AN=2;BaseQRankSum=-0.865;ClippingRankSum=0.000;DP=24;ExcessHet=3.0103;FS=5.119;MLEAC=1;MLEAF=0.500;MQ=41.58;MQRankSum=0.250;QD=23.48;ReadPosRankSum=-0.261;SOR=0.419	GT:AD:DP:GQ:PL	0/1:5,11:16:99:413,0,281
3L	19528904	.	A	G	1179.77	.	AC=2;AF=1.00;AN=2;DP=47;ExcessHet=3.0103;FS=0.000;MLEAC=2;MLEAF=1.00;MQ=43.90;QD=25.65;SOR=0.874	GT:AD:DP:GQ:PL	1/1:0,46:46:99:1208,136,0
3L	19528939	.	C	T	330.77	.	AC=1;AF=0.500;AN=2;BaseQRankSum=1.516;ClippingRankSum=0.000;DP=45;ExcessHet=3.0103;FS=4.453;MLEAC=1;MLEAF=0.500;MQ=44.00;MQRankSum=0.000;QD=7.35;ReadPosRankSum=-0.503;SOR=1.463	GT:AD:DP:GQ:PL	0/1:27,18:45:99:359,0,568
3L	19529017	.	T	C	1270.77	.	AC=2;AF=1.00;AN=2;DP=49;ExcessHet=3.0103;FS=0.000;MLEAC=2;MLEAF=1.00;MQ=44.00;QD=26.47;SOR=0.866	GT:AD:DP:GQ:PL	1/1:0,48:48:99:1299,144,0
3L	19529105	.	T	G	1300.77	.	AC=2;AF=1.00;AN=2;DP=50;ExcessHet=3.0103;FS=0.000;MLEAC=2;MLEAF=1.00;MQ=44.00;QD=26.55;SOR=0.818	GT:AD:DP:GQ:PL	1/1:0,49:49:99:1329,147,0
3L	19529201	.	G	C	1399.77	.	AC=2;AF=1.00;AN=2;DP=53;ExcessHet=3.0103;FS=0.000;MLEAC=2;MLEAF=1.00;MQ=44.00;QD=26.41;SOR=0.730	GT:AD:DP:GQ:PL	1/1:0,53:53:99:1428,158,0
3L	19529382	.	C	A	1300.77	.	AC=2;AF=1.00;AN=2;DP=49;ExcessHet=3.0103;FS=0.000;MLEAC=2;MLEAF=1.00;MQ=44.00;QD=27.10;SOR=0.776	GT:AD:DP:GQ:PL	1/1:0,48:48:99:1329,144,0
3L	19529569	.	T	C	885.77	.	AC=1;AF=0.500;AN=2;BaseQRankSum=-2.763;ClippingRankSum=0.000;DP=67;ExcessHet=3.0103;FS=0.941;MLEAC=1;MLEAF=0.500;MQ=43.77;MQRankSum=-0.741;QD=13.22;ReadPosRankSum=1.182;SOR=0.570	GT:AD:DP:GQ:PL	0/1:25,42:67:99:914,0,494
3L	19529611	.	A	T	2369.77	.	AC=2;AF=1.00;AN=2;DP=65;ExcessHet=3.0103;FS=0.000;MLEAC=2;MLEAF=1.00;MQ=44.00;QD=29.63;SOR=0.693	GT:AD:DP:GQ:PL	1/1:0,64:64:99:2398,192,0
3L	19529621	.	C	G	933.77	.	AC=1;AF=0.500;AN=2;BaseQRankSum=4.402;ClippingRankSum=0.000;DP=64;ExcessHet=3.0103;FS=0.000;MLEAC=1;MLEAF=0.500;MQ=44.00;MQRankSum=0.000;QD=14.59;ReadPosRankSum=-0.298;SOR=0.660	GT:AD:DP:GQ:PL	0/1:23,41:64:99:962,0,387
3L	19530202	.	A	T	524.77	.	AC=1;AF=0.500;AN=2;BaseQRankSum=-1.495;ClippingRankSum=0.000;DP=55;ExcessHet=3.0103;FS=0.000;MLEAC=1;MLEAF=0.500;MQ=43.93;MQRankSum=-0.981;QD=9.90;ReadPosRankSum=0.734;SOR=0.770	GT:AD:DP:GQ:PL	0/1:27,26:53:99:553,0,583
3L	19530242	.	C	T	437.77	.	AC=1;AF=0.500;AN=2;BaseQRankSum=-0.011;ClippingRankSum=0.000;DP=51;ExcessHet=3.0103;FS=4.055;MLEAC=1;MLEAF=0.500;MQ=43.88;MQRankSum=0.944;QD=8.93;ReadPosRankSum=0.594;SOR=0.963	GT:AD:DP:GQ:PL	0/1:27,22:49:99:466,0,613
3L	19530288	.	G	A	1329.77	.	AC=2;AF=1.00;AN=2;DP=51;ExcessHet=3.0103;FS=0.000;MLEAC=2;MLEAF=1.00;MQ=43.77;QD=27.14;SOR=0.818	GT:AD:DP:GQ:PL	1/1:0,49:49:99:1358,146,0
3L	19530476	.	C	A	967.77	.	AC=1;AF=0.500;AN=2;BaseQRankSum=-0.103;ClippingRankSum=0.000;DP=63;ExcessHet=3.0103;FS=5.930;MLEAC=1;MLEAF=0.500;MQ=43.91;MQRankSum=-1.049;QD=15.36;ReadPosRankSum=-0.635;SOR=0.224	GT:AD:DP:GQ:PL	0/1:17,46:63:99:996,0,273
3L	19530874	.	A	T	1558.77	.	AC=2;AF=1.00;AN=2;DP=56;ExcessHet=3.0103;FS=0.000;MLEAC=2;MLEAF=1.00;MQ=43.93;QD=27.84;SOR=0.841	GT:AD:DP:GQ:PL	1/1:0,56:56:99:1587,168,0
3L	19530936	.	G	C	766.77	.	AC=1;AF=0.500;AN=2;BaseQRankSum=-2.121;ClippingRankSum=0.000;DP=60;ExcessHet=3.0103;FS=5.415;MLEAC=1;MLEAF=0.500;MQ=43.05;MQRankSum=-0.190;QD=12.78;ReadPosRankSum=0.918;SOR=0.354	GT:AD:DP:GQ:PL	0/1:23,37:60:99:795,0,435
3L	19531098	.	G	A	644.77	.	AC=1;AF=0.500;AN=2;BaseQRankSum=3.273;ClippingRankSum=0.000;DP=59;ExcessHet=3.0103;FS=1.028;MLEAC=1;MLEAF=0.500;MQ=43.97;MQRankSum=-0.949;QD=10.93;ReadPosRankSum=0.585;SOR=0.498	GT:AD:DP:GQ:PL	0/1:29,30:59:99:673,0,628
3L	19531526	.	T	C	1936.77	.	AC=2;AF=1.00;AN=2;DP=74;ExcessHet=3.0103;FS=0.000;MLEAC=2;MLEAF=1.00;MQ=43.58;QD=26.17;SOR=1.134	GT:AD:DP:GQ:PL	1/1:0,74:74:99:1965,222,0
3L	19531590	.	C	T	1000.77	.	AC=1;AF=0.500;AN=2;BaseQRankSum=1.786;ClippingRankSum=0.000;DP=65;ExcessHet=3.0103;FS=12.612;MLEAC=1;MLEAF=0.500;MQ=44.00;MQRankSum=0.000;QD=15.40;ReadPosRankSum=0.640;SOR=0.106	GT:AD:DP:GQ:PL	0/1:20,45:65:99:1029,0,617
3L	19531601	.	TA	T	163.73	.	AC=1;AF=0.500;AN=2;BaseQRankSum=-0.268;ClippingRankSum=0.000;DP=60;ExcessHet=3.0103;FS=8.248;MLEAC=1;MLEAF=0.500;MQ=44.00;MQRankSum=0.000;QD=2.78;ReadPosRankSum=0.042;SOR=1.863	GT:AD:DP:GQ:PL	0/1:42,17:59:99:201,0,1643
3L	19531644	.	A	T	580.77	.	AC=1;AF=0.500;AN=2;BaseQRankSum=-1.703;ClippingRankSum=0.000;DP=56;ExcessHet=3.0103;FS=1.098;MLEAC=1;MLEAF=0.500;MQ=43.97;MQRankSum=0.726;QD=10.37;ReadPosRankSum=0.737;SOR=0.919	GT:AD:DP:GQ:PL	0/1:38,18:56:99:609,0,1518
3L	19531647	.	G	A	580.77	.	AC=1;AF=0.500;AN=2;BaseQRankSum=-0.458;ClippingRankSum=0.000;DP=54;ExcessHet=3.0103;FS=1.154;MLEAC=1;MLEAF=0.500;MQ=43.96;MQRankSum=0.718;QD=10.75;ReadPosRankSum=0.913;SOR=1.013	GT:AD:DP:GQ:PL	0/1:37,17:54:99:609,0,1518
3L	19531676	.	C	A	838.77	.	AC=1;AF=0.500;AN=2;BaseQRankSum=-0.361;ClippingRankSum=0.000;DP=54;ExcessHet=3.0103;FS=1.129;MLEAC=1;MLEAF=0.500;MQ=43.93;MQRankSum=-0.939;QD=15.53;ReadPosRankSum=-0.559;SOR=0.775	GT:AD:DP:GQ:PL	0/1:17,37:54:99:867,0,304
3L	19531945	.	GCACA	G	2233.73	.	AC=2;AF=1.00;AN=2;BaseQRankSum=1.403;ClippingRankSum=0.000;DP=60;ExcessHet=3.0103;FS=0.000;MLEAC=2;MLEAF=1.00;MQ=43.79;MQRankSum=-0.165;QD=29.40;SOR=0.284	GT:AD:DP:GQ:PL	1/1:1,54:55:99:2271,147,0
3L	19532031	.	C	A	2621.77	.	AC=2;AF=1.00;AN=2;DP=62;ExcessHet=3.0103;FS=0.000;MLEAC=2;MLEAF=1.00;MQ=43.86;QD=29.37;SOR=0.693	GT:AD:DP:GQ:PL	1/1:0,62:62:99:2650,190,0
3L	19532042	.	AT	A	2655.73	.	AC=2;AF=1.00;AN=2;DP=64;ExcessHet=3.0103;FS=0.000;MLEAC=2;MLEAF=1.00;MQ=43.87;QD=28.05;SOR=0.756	GT:AD:DP:GQ:PL	1/1:0,64:64:99:2693,196,0
3L	19532189	.	G	GA	1573.73	.	AC=2;AF=1.00;AN=2;DP=68;ExcessHet=3.0103;FS=0.000;MLEAC=2;MLEAF=1.00;MQ=43.89;QD=23.84;SOR=0.754	GT:AD:DP:GQ:PL	1/1:0,66:66:99:1611,200,0
3L	19532816	.	TTCCGA	T	1545.73	.	AC=2;AF=1.00;AN=2;DP=40;ExcessHet=3.0103;FS=0.000;MLEAC=2;MLEAF=1.00;MQ=44.32;QD=27.09;SOR=1.061	GT:AD:DP:GQ:PL	1/1:0,36:36:99:1583,109,0
3L	19533029	.	C	A	3089.77	.	AC=2;AF=1.00;AN=2;DP=68;ExcessHet=3.0103;FS=0.000;MLEAC=2;MLEAF=1.00;MQ=43.97;QD=28.95;SOR=0.949	GT:AD:DP:GQ:PL	1/1:0,68:68:99:3118,217,0
3L	19533033	.	C	T	3051.77	.	AC=2;AF=1.00;AN=2;DP=71;ExcessHet=3.0103;FS=0.000;MLEAC=2;MLEAF=1.00;MQ=43.97;QD=32.12;SOR=0.971	GT:AD:DP:GQ:PL	1/1:0,71:71:99:3080,214,0
3L	19533219	.	T	TA	601.73	.	AC=1;AF=0.500;AN=2;BaseQRankSum=-0.567;ClippingRankSum=0.000;DP=78;ExcessHet=3.0103;FS=0.000;MLEAC=1;MLEAF=0.500;MQ=44.00;MQRankSum=0.000;QD=8.48;ReadPosRankSum=0.038;SOR=0.739	GT:AD:DP:GQ:PL	0/1:31,40:71:99:639,0,417
3L	19533453	.	G	A	2193.77	.	AC=2;AF=1.00;AN=2;DP=82;ExcessHet=3.0103;FS=0.000;MLEAC=2;MLEAF=1.00;MQ=43.89;QD=27.08;SOR=0.718	GT:AD:DP:GQ:PL	1/1:0,81:81:99:2222,243,0
3L	19533511	.	G	C	1959.77	.	AC=2;AF=1.00;AN=2;DP=73;ExcessHet=3.0103;FS=0.000;MLEAC=2;MLEAF=1.00;MQ=43.92;QD=26.85;SOR=1.426	GT:AD:DP:GQ:PL	1/1:0,73:73:99:1988,219,0
3L	19534269	.	A	G	1277.77	.	AC=2;AF=1.00;AN=2;DP=48;ExcessHet=3.0103;FS=0.000;MLEAC=2;MLEAF=1.00;MQ=43.92;QD=26.62;SOR=0.866	GT:AD:DP:GQ:PL	1/1:0,48:48:99:1306,143,0
3L	19534898	.	C	A	738.77	.	AC=2;AF=1.00;AN=2;DP=29;ExcessHet=3.0103;FS=0.000;MLEAC=2;MLEAF=1.00;MQ=38.90;QD=25.47;SOR=0.760	GT:AD:DP:GQ:PL	1/1:0,29:29:87:767,87,0
3L	19535012	.	G	T	620.77	.	AC=2;AF=1.00;AN=2;DP=32;ExcessHet=3.0103;FS=0.000;MLEAC=2;MLEAF=1.00;MQ=40.43;QD=25.87;SOR=2.494	GT:AD:DP:GQ:PL	1/1:0,24:24:72:649,72,0
3L	19535147	.	G	T	690.77	.	AC=2;AF=1.00;AN=2;DP=29;ExcessHet=3.0103;FS=0.000;MLEAC=2;MLEAF=1.00;MQ=40.41;QD=24.67;SOR=1.863	GT:AD:DP:GQ:PL	1/1:0,28:28:83:719,83,0
3L	19535364	.	G	T	1309.77	.	AC=2;AF=1.00;AN=2;DP=49;ExcessHet=3.0103;FS=0.000;MLEAC=2;MLEAF=1.00;MQ=42.71;QD=27.29;SOR=1.067	GT:AD:DP:GQ:PL	1/1:0,48:48:99:1338,144,0
3L	19535436	.	G	A	1218.77	.	AC=2;AF=1.00;AN=2;DP=45;ExcessHet=3.0103;FS=0.000;MLEAC=2;MLEAF=1.00;MQ=43.17;QD=27.70;SOR=0.883	GT:AD:DP:GQ:PL	1/1:0,44:44:99:1247,132,0
3L	19535777	.	A	G	873.77	.	AC=2;AF=1.00;AN=2;DP=36;ExcessHet=3.0103;FS=0.000;MLEAC=2;MLEAF=1.00;MQ=42.01;QD=25.70;SOR=0.693	GT:AD:DP:GQ:PL	1/1:0,34:34:99:902,102,0
3L	19535880	.	C	G	271.77	.	AC=1;AF=0.500;AN=2;BaseQRankSum=-0.212;ClippingRankSum=0.000;DP=43;ExcessHet=3.0103;FS=6.940;MLEAC=1;MLEAF=0.500;MQ=42.73;MQRankSum=-0.345;QD=6.47;ReadPosRankSum=-1.314;SOR=0.881	GT:AD:DP:GQ:PL	0/1:27,15:42:99:300,0,623
3L	19536047	.	A	T	1187.77	.	AC=2;AF=1.00;AN=2;DP=45;ExcessHet=3.0103;FS=0.000;MLEAC=2;MLEAF=1.00;MQ=43.35;QD=26.39;SOR=1.154	GT:AD:DP:GQ:PL	1/1:0,45:45:99:1216,135,0
3L	19536244	.	A	G	122.77	.	AC=1;AF=0.500;AN=2;BaseQRankSum=-1.806;ClippingRankSum=0.000;DP=47;ExcessHet=3.0103;FS=1.328;MLEAC=1;MLEAF=0.500;MQ=39.73;MQRankSum=0.916;QD=2.61;ReadPosRankSum=-0.394;SOR=0.457	GT:AD:DP:GQ:PL	0/1:36,11:47:99:151,0,815
3L	19536389	.	C	T	220.77	.	AC=1;AF=0.500;AN=2;BaseQRankSum=2.820;ClippingRankSum=0.000;DP=47;ExcessHet=3.0103;FS=2.774;MLEAC=1;MLEAF=0.500;MQ=40.21;MQRankSum=0.290;QD=4.70;ReadPosRankSum=1.476;SOR=1.246	GT:AD:DP:GQ:PL	0/1:33,14:47:99:249,0,738
3L	19536424	.	G	T	1083.77	.	AC=2;AF=1.00;AN=2;BaseQRankSum=1.767;ClippingRankSum=0.000;DP=47;ExcessHet=3.0103;FS=0.000;MLEAC=2;MLEAF=1.00;MQ=40.51;MQRankSum=-0.467;QD=23.06;ReadPosRankSum=-0.529;SOR=0.299	GT:AD:DP:GQ:PL	1/1:1,46:47:99:1112,128,0
3L	19536712	.	G	A	1413.77	.	AC=2;AF=1.00;AN=2;DP=53;ExcessHet=3.0103;FS=0.000;MLEAC=2;MLEAF=1.00;MQ=43.54;QD=26.67;SOR=0.730	GT:AD:DP:GQ:PL	1/1:0,53:53:99:1442,159,0
3L	19537699	.	A	ATCGATTT	2617.73	.	AC=2;AF=1.00;AN=2;DP=56;ExcessHet=3.0103;FS=0.000;MLEAC=2;MLEAF=1.00;MQ=43.46;QD=27.59;SOR=0.884	GT:AD:DP:GQ:PL	1/1:0,55:55:99:2655,180,0
3L	19537708	.	T	G	2671.77	.	AC=2;AF=1.00;AN=2;DP=60;ExcessHet=3.0103;FS=0.000;MLEAC=2;MLEAF=1.00;MQ=43.34;QD=26.71;SOR=1.071	GT:AD:DP:GQ:PL	1/1:0,60:60:99:2700,181,0
3L	19537716	.	C	A	2491.77	.	AC=2;AF=1.00;AN=2;DP=55;ExcessHet=3.0103;FS=0.000;MLEAC=2;MLEAF=1.00;MQ=43.35;QD=30.52;SOR=0.970	GT:AD:DP:GQ:PL	1/1:0,55:55:99:2520,169,0
3L	19537717	.	C	G	2491.77	.	AC=2;AF=1.00;AN=2;DP=55;ExcessHet=3.0103;FS=0.000;MLEAC=2;MLEAF=1.00;MQ=43.35;QD=25.69;SOR=0.970	GT:AD:DP:GQ:PL	1/1:0,55:55:99:2520,169,0
3L	19537719	.	C	A	2489.77	.	AC=2;AF=1.00;AN=2;DP=54;ExcessHet=3.0103;FS=0.000;MLEAC=2;MLEAF=1.00;MQ=43.34;QD=24.00;SOR=0.931	GT:AD:DP:GQ:PL	1/1:0,54:54:99:2518,171,0
3L	19537720	.	T	A	2489.77	.	AC=2;AF=1.00;AN=2;DP=56;ExcessHet=3.0103;FS=0.000;MLEAC=2;MLEAF=1.00;MQ=43.36;QD=26.67;SOR=0.922	GT:AD:DP:GQ:PL	1/1:0,56:56:99:2518,171,0
3L	19538146	.	T	A	1860.77	.	AC=2;AF=1.00;AN=2;DP=69;ExcessHet=3.0103;FS=0.000;MLEAC=2;MLEAF=1.00;MQ=44.00;QD=26.97;SOR=0.980	GT:AD:DP:GQ:PL	1/1:0,69:69:99:1889,207,0
3L	19538251	.	G	A	1931.77	.	AC=2;AF=1.00;AN=2;DP=72;ExcessHet=3.0103;FS=0.000;MLEAC=2;MLEAF=1.00;MQ=44.00;QD=26.83;SOR=0.749	GT:AD:DP:GQ:PL	1/1:0,72:72:99:1960,216,0
3L	19538279	.	T	A	2795.77	.	AC=2;AF=1.00;AN=2;DP=68;ExcessHet=3.0103;FS=0.000;MLEAC=2;MLEAF=1.00;MQ=44.00;QD=28.80;SOR=0.880	GT:AD:DP:GQ:PL	1/1:0,68:68:99:2824,205,0
3L	19538289	.	TAA	T	2619.73	.	AC=2;AF=1.00;AN=2;DP=63;ExcessHet=3.0103;FS=0.000;MLEAC=2;MLEAF=1.00;MQ=44.00;QD=27.34;SOR=0.931	GT:AD:DP:GQ:PL	1/1:0,63:63:99:2657,193,0
3L	19538365	.	CT	C	698.73	.	AC=1;AF=0.500;AN=2;BaseQRankSum=-0.425;ClippingRankSum=0.000;DP=62;ExcessHet=3.0103;FS=0.000;MLEAC=1;MLEAF=0.500;MQ=44.00;MQRankSum=0.000;QD=11.45;ReadPosRankSum=0.128;SOR=0.850	GT:AD:DP:GQ:PL	0/1:22,39:61:99:736,0,346
3L	19538546	.	T	C	454.77	.	AC=1;AF=0.500;AN=2;BaseQRankSum=1.580;ClippingRankSum=0.000;DP=66;ExcessHet=3.0103;FS=0.000;MLEAC=1;MLEAF=0.500;MQ=44.00;MQRankSum=0.000;QD=6.89;ReadPosRankSum=-1.313;SOR=0.801	GT:AD:DP:GQ:PL	0/1:40,26:66:99:483,0,847
3L	19541062	.	C	T	2748.77	.	AC=2;AF=1.00;AN=2;DP=62;ExcessHet=3.0103;FS=0.000;MLEAC=2;MLEAF=1.00;MQ=43.61;QD=33.12;SOR=0.826	GT:AD:DP:GQ:PL	1/1:0,62:62:99:2777,190,0
3L	19541064	.	C	G	2748.77	.	AC=2;AF=1.00;AN=2;DP=62;ExcessHet=3.0103;FS=0.000;MLEAC=2;MLEAF=1.00;MQ=43.61;QD=30.24;SOR=0.758	GT:AD:DP:GQ:PL	1/1:0,62:62:99:2777,190,0
3L	19541158	.	T	C	1415.77	.	AC=2;AF=1.00;AN=2;DP=53;ExcessHet=3.0103;FS=0.000;MLEAC=2;MLEAF=1.00;MQ=44.00;QD=26.71;SOR=0.892	GT:AD:DP:GQ:PL	1/1:0,53:53:99:1444,158,0
3L	19541245	.	C	A	1391.77	.	AC=2;AF=1.00;AN=2;DP=52;ExcessHet=3.0103;FS=0.000;MLEAC=2;MLEAF=1.00;MQ=43.94;QD=26.76;SOR=0.853	GT:AD:DP:GQ:PL	1/1:0,52:52:99:1420,156,0
3L	19541329	.	T	G	1433.77	.	AC=2;AF=1.00;AN=2;DP=54;ExcessHet=3.0103;FS=0.000;MLEAC=2;MLEAF=1.00;MQ=43.95;QD=26.55;SOR=0.693	GT:AD:DP:GQ:PL	1/1:0,54:54:99:1462,162,0
3L	19541398	.	C	T	1703.77	.	AC=2;AF=1.00;AN=2;BaseQRankSum=1.716;ClippingRankSum=0.000;DP=64;ExcessHet=3.0103;FS=3.590;MLEAC=2;MLEAF=1.00;MQ=43.95;MQRankSum=0.000;QD=26.62;ReadPosRankSum=-0.510;SOR=0.691	GT:AD:DP:GQ:PL	1/1:1,63:64:99:1732,166,0
3L	19542035	.	C	A	1373.77	.	AC=2;AF=1.00;AN=2;BaseQRankSum=1.820;ClippingRankSum=0.000;DP=53;ExcessHet=3.0103;FS=0.000;MLEAC=2;MLEAF=1.00;MQ=43.95;MQRankSum=7.350;QD=25.92;ReadPosRankSum=2.053;SOR=0.290	GT:AD:DP:GQ:PL	1/1:1,52:53:99:1402,136,0
3L	19542360	.	A	C	2243.77	.	AC=2;AF=1.00;AN=2;DP=54;ExcessHet=3.0103;FS=0.000;MLEAC=2;MLEAF=1.00;MQ=43.87;QD=29.67;SOR=0.941	GT:AD:DP:GQ:PL	1/1:0,52:52:99:2272,159,0
3L	19542368	.	A	C	2342.77	.	AC=2;AF=1.00;AN=2;DP=56;ExcessHet=3.0103;FS=0.000;MLEAC=2;MLEAF=1.00;MQ=43.74;QD=34.76;SOR=0.767	GT:AD:DP:GQ:PL	1/1:0,54:54:99:2371,169,0
3L	19542508	.	A	G	1391.77	.	AC=2;AF=1.00;AN=2;DP=53;ExcessHet=3.0103;FS=0.000;MLEAC=2;MLEAF=1.00;MQ=43.96;QD=26.26;SOR=1.077	GT:AD:DP:GQ:PL	1/1:0,53:53:99:1420,158,0
3L	19542625	.	C	G	2380.77	.	AC=2;AF=1.00;AN=2;DP=56;ExcessHet=3.0103;FS=0.000;MLEAC=2;MLEAF=1.00;MQ=44.00;QD=32.66;SOR=0.804	GT:AD:DP:GQ:PL	1/1:0,55:55:99:2409,165,0
3L	19542628	.	C	T	2380.77	.	AC=2;AF=1.00;AN=2;DP=54;ExcessHet=3.0103;FS=0.000;MLEAC=2;MLEAF=1.00;MQ=44.00;QD=29.67;SOR=0.808	GT:AD:DP:GQ:PL	1/1:0,53:53:99:2409,165,0
3L	19542785	.	T	C	839.77	.	AC=2;AF=1.00;AN=2;BaseQRankSum=1.582;ClippingRankSum=0.000;DP=35;ExcessHet=3.0103;FS=0.000;MLEAC=2;MLEAF=1.00;MQ=44.00;MQRankSum=0.000;QD=24.70;ReadPosRankSum=-0.570;SOR=0.784	GT:AD:DP:GQ:PL	1/1:1,33:34:91:868,91,0
3L	19542852	.	G	C	1174.77	.	AC=2;AF=1.00;AN=2;DP=45;ExcessHet=3.0103;FS=0.000;MLEAC=2;MLEAF=1.00;MQ=44.00;QD=26.11;SOR=1.559	GT:AD:DP:GQ:PL	1/1:0,45:45:99:1203,135,0
3L	19543033	.	G	T	93.77	.	AC=1;AF=0.500;AN=2;BaseQRankSum=1.882;ClippingRankSum=0.000;DP=28;ExcessHet=3.0103;FS=0.000;MLEAC=1;MLEAF=0.500;MQ=44.00;MQRankSum=0.000;QD=3.35;ReadPosRankSum=0.235;SOR=0.839	GT:AD:DP:GQ:PL	0/1:21,7:28:99:122,0,497
3L	19543252	.	C	T	837.77	.	AC=1;AF=0.500;AN=2;BaseQRankSum=2.517;ClippingRankSum=0.000;DP=53;ExcessHet=3.0103;FS=2.640;MLEAC=1;MLEAF=0.500;MQ=43.61;MQRankSum=1.968;QD=15.81;ReadPosRankSum=0.537;SOR=0.350	GT:AD:DP:GQ:PL	0/1:16,37:53:99:866,0,270
3L	19543338	.	C	T	319.77	.	AC=1;AF=0.500;AN=2;BaseQRankSum=-1.743;ClippingRankSum=0.000;DP=58;ExcessHet=3.0103;FS=18.807;MLEAC=1;MLEAF=0.500;MQ=43.97;MQRankSum=-1.396;QD=5.51;ReadPosRankSum=-0.410;SOR=2.384	GT:AD:DP:GQ:PL	0/1:39,19:58:99:348,0,908
3L	19543549	.	T	A	1711.77	.	AC=2;AF=1.00;AN=2;DP=64;ExcessHet=3.0103;FS=0.000;MLEAC=2;MLEAF=1.00;MQ=44.00;QD=27.17;SOR=0.724	GT:AD:DP:GQ:PL	1/1:0,63:63:99:1740,189,0
3L	19543600	.	A	T	1597.77	.	AC=2;AF=1.00;AN=2;DP=59;ExcessHet=3.0103;FS=0.000;MLEAC=2;MLEAF=1.00;MQ=44.00;QD=27.08;SOR=0.796	GT:AD:DP:GQ:PL	1/1:0,59:59:99:1626,177,0
3L	19543649	.	A	C	1705.77	.	AC=2;AF=1.00;AN=2;DP=64;ExcessHet=3.0103;FS=0.000;MLEAC=2;MLEAF=1.00;MQ=44.00;QD=27.08;SOR=0.933	GT:AD:DP:GQ:PL	1/1:0,63:63:99:1734,189,0
3L	19543802	.	T	C	3248.77	.	AC=2;AF=1.00;AN=2;DP=74;ExcessHet=3.0103;FS=0.000;MLEAC=2;MLEAF=1.00;MQ=44.00;QD=30.86;SOR=0.927	GT:AD:DP:GQ:PL	1/1:0,74:74:99:3277,229,0
3L	19543810	.	C	T	3124.77	.	AC=2;AF=1.00;AN=2;DP=71;ExcessHet=3.0103;FS=0.000;MLEAC=2;MLEAF=1.00;MQ=44.00;QD=24.81;SOR=1.042	GT:AD:DP:GQ:PL	1/1:0,71:71:99:3153,217,0
3L	19544287	.	TATTTAGTTTTTACAATTAAATAA	T	2838.73	.	AC=2;AF=1.00;AN=2;DP=65;ExcessHet=3.0103;FS=0.000;MLEAC=2;MLEAF=1.00;MQ=43.81;QD=28.69;SOR=1.000	GT:AD:DP:GQ:PL	1/1:0,65:65:99:2876,197,0
3L	19544543	.	TA	T	1266.73	.	AC=2;AF=1.00;AN=2;DP=64;ExcessHet=3.0103;FS=0.000;MLEAC=2;MLEAF=1.00;MQ=43.77;QD=21.11;SOR=0.693	GT:AD:DP:GQ:PL	1/1:0,60:60:99:1304,179,0
3L	19544575	.	GA	G	508.73	.	AC=1;AF=0.500;AN=2;BaseQRankSum=1.345;ClippingRankSum=0.000;DP=56;ExcessHet=3.0103;FS=1.087;MLEAC=1;MLEAF=0.500;MQ=43.74;MQRankSum=-1.084;QD=9.60;ReadPosRankSum=-0.220;SOR=0.596	GT:AD:DP:GQ:PL	0/1:20,33:53:99:546,0,284
3L	19545066	.	C	T	1695.77	.	AC=2;AF=1.00;AN=2;DP=65;ExcessHet=3.0103;FS=0.000;MLEAC=2;MLEAF=1.00;MQ=44.00;QD=26.50;SOR=0.822	GT:AD:DP:GQ:PL	1/1:0,64:64:99:1724,191,0
3L	19545453	.	G	A	1560.77	.	AC=2;AF=1.00;AN=2;DP=58;ExcessHet=3.0103;FS=0.000;MLEAC=2;MLEAF=1.00;MQ=43.97;QD=27.38;SOR=0.877	GT:AD:DP:GQ:PL	1/1:0,57:57:99:1589,171,0
3L	19546085	.	A	T	1450.77	.	AC=2;AF=1.00;AN=2;DP=54;ExcessHet=3.0103;FS=0.000;MLEAC=2;MLEAF=1.00;MQ=43.89;QD=26.87;SOR=1.022	GT:AD:DP:GQ:PL	1/1:0,54:54:99:1479,162,0
3L	19547438	.	C	A	812.77	.	AC=1;AF=0.500;AN=2;BaseQRankSum=1.101;ClippingRankSum=0.000;DP=49;ExcessHet=3.0103;FS=2.692;MLEAC=1;MLEAF=0.500;MQ=43.94;MQRankSum=-0.587;QD=16.59;ReadPosRankSum=-0.083;SOR=0.688	GT:AD:DP:GQ:PL	0/1:14,35:49:99:841,0,242
3L	19547833	.	A	G	533.77	.	AC=1;AF=0.500;AN=2;BaseQRankSum=-0.318;ClippingRankSum=0.000;DP=51;ExcessHet=3.0103;FS=7.963;MLEAC=1;MLEAF=0.500;MQ=44.00;MQRankSum=0.000;QD=10.47;ReadPosRankSum=-0.107;SOR=0.458	GT:AD:DP:GQ:PL	0/1:25,26:51:99:562,0,527
3L	19547894	.	C	T	558.77	.	AC=1;AF=0.500;AN=2;BaseQRankSum=2.578;ClippingRankSum=0.000;DP=48;ExcessHet=3.0103;FS=1.133;MLEAC=1;MLEAF=0.500;MQ=44.00;MQRankSum=0.000;QD=11.64;ReadPosRankSum=-0.437;SOR=0.997	GT:AD:DP:GQ:PL	0/1:22,26:48:99:587,0,439
3L	19548413	.	C	T	1083.77	.	AC=1;AF=0.500;AN=2;BaseQRankSum=2.882;ClippingRankSum=0.000;DP=82;ExcessHet=3.0103;FS=13.407;MLEAC=1;MLEAF=0.500;MQ=43.98;MQRankSum=1.231;QD=13.38;ReadPosRankSum=-0.034;SOR=1.133	GT:AD:DP:GQ:PL	0/1:33,48:81:99:1112,0,641
3L	19549287	.	G	C	700.77	.	AC=1;AF=0.500;AN=2;BaseQRankSum=0.901;ClippingRankSum=0.000;DP=57;ExcessHet=3.0103;FS=1.043;MLEAC=1;MLEAF=0.500;MQ=44.00;MQRankSum=0.000;QD=12.29;ReadPosRankSum=0.465;SOR=0.976	GT:AD:DP:GQ:PL	0/1:24,33:57:99:729,0,481
3L	19549459	.	A	G	1682.77	.	AC=2;AF=1.00;AN=2;BaseQRankSum=1.690;ClippingRankSum=0.000;DP=64;ExcessHet=3.0103;FS=0.000;MLEAC=2;MLEAF=1.00;MQ=43.89;MQRankSum=8.063;QD=26.29;ReadPosRankSum=-0.580;SOR=0.326	GT:AD:DP:GQ:PL	1/1:1,63:64:99:1711,169,0
3L	19549504	.	T	C	919.77	.	AC=1;AF=0.500;AN=2;BaseQRankSum=0.398;ClippingRankSum=0.000;DP=60;ExcessHet=3.0103;FS=0.000;MLEAC=1;MLEAF=0.500;MQ=44.00;MQRankSum=0.000;QD=15.33;ReadPosRankSum=2.037;SOR=0.675	GT:AD:DP:GQ:PL	0/1:18,42:60:99:948,0,320
3L	19549988	.	T	C	1773.77	.	AC=2;AF=1.00;AN=2;DP=68;ExcessHet=3.0103;FS=0.000;MLEAC=2;MLEAF=1.00;MQ=44.00;QD=26.08;SOR=0.814	GT:AD:DP:GQ:PL	1/1:0,68:68:99:1802,203,0
3L	19550681	.	G	A	1865.77	.	AC=2;AF=1.00;AN=2;DP=72;ExcessHet=3.0103;FS=0.000;MLEAC=2;MLEAF=1.00;MQ=43.97;QD=26.28;SOR=0.721	GT:AD:DP:GQ:PL	1/1:0,71:71:99:1894,212,0
3L	19550858	.	A	T	1510.77	.	AC=2;AF=1.00;AN=2;DP=58;ExcessHet=3.0103;FS=0.000;MLEAC=2;MLEAF=1.00;MQ=43.97;QD=26.05;SOR=0.762	GT:AD:DP:GQ:PL	1/1:0,58:58:99:1539,173,0
3L	19551311	.	T	C	605.77	.	AC=1;AF=0.500;AN=2;BaseQRankSum=-1.085;ClippingRankSum=0.000;DP=47;ExcessHet=3.0103;FS=8.405;MLEAC=1;MLEAF=0.500;MQ=44.00;MQRankSum=0.000;QD=12.89;ReadPosRankSum=0.836;SOR=1.082	GT:AD:DP:GQ:PL	0/1:18,29:47:99:634,0,358
3L	19552272	.	C	CTCT	1670.73	.	AC=2;AF=1.00;AN=2;DP=41;ExcessHet=3.0103;FS=0.000;MLEAC=2;MLEAF=1.00;MQ=44.81;QD=29.20;SOR=0.743	GT:AD:DP:GQ:PL	1/1:0,39:39:99:1708,120,0
3L	19552334	.	T	C	922.77	.	AC=2;AF=1.00;AN=2;DP=35;ExcessHet=3.0103;FS=0.000;MLEAC=2;MLEAF=1.00;MQ=44.63;QD=26.36;SOR=0.749	GT:AD:DP:GQ:PL	1/1:0,35:35:99:951,105,0
3L	19552420	.	T	A	1535.77	.	AC=2;AF=1.00;AN=2;DP=35;ExcessHet=3.0103;FS=0.000;MLEAC=2;MLEAF=1.00;MQ=43.72;QD=26.83;SOR=0.941	GT:AD:DP:GQ:PL	1/1:0,34:34:99:1564,105,0
3L	19552422	.	T	C	1535.77	.	AC=2;AF=1.00;AN=2;DP=36;ExcessHet=3.0103;FS=0.000;MLEAC=2;MLEAF=1.00;MQ=43.73;QD=30.73;SOR=0.869	GT:AD:DP:GQ:PL	1/1:0,35:35:99:1564,105,0
3L	19552611	.	C	A	1458.77	.	AC=2;AF=1.00;AN=2;DP=55;ExcessHet=3.0103;FS=0.000;MLEAC=2;MLEAF=1.00;MQ=44.00;QD=26.52;SOR=0.804	GT:AD:DP:GQ:PL	1/1:0,55:55:99:1487,164,0
3L	19552743	.	C	A	281.77	.	AC=1;AF=0.500;AN=2;BaseQRankSum=0.696;ClippingRankSum=0.000;DP=47;ExcessHet=3.0103;FS=0.000;MLEAC=1;MLEAF=0.500;MQ=43.96;MQRankSum=0.763;QD=6.00;ReadPosRankSum=-2.067;SOR=0.869	GT:AD:DP:GQ:PL	0/1:31,16:47:99:310,0,701
3L	19552871	.	C	A	468.77	.	AC=1;AF=0.500;AN=2;BaseQRankSum=1.498;ClippingRankSum=0.000;DP=55;ExcessHet=3.0103;FS=2.282;MLEAC=1;MLEAF=0.500;MQ=43.65;MQRankSum=0.410;QD=8.52;ReadPosRankSum=1.671;SOR=0.721	GT:AD:DP:GQ:PL	0/1:31,24:55:99:497,0,658
3L	19552890	.	G	A	1784.77	.	AC=2;AF=1.00;AN=2;DP=52;ExcessHet=3.0103;FS=0.000;MLEAC=2;MLEAF=1.00;MQ=43.92;QD=34.32;SOR=0.941	GT:AD:DP:GQ:PL	1/1:0,52:52:99:1813,159,0
3L	19552980	.	T	C	1294.77	.	AC=2;AF=1.00;AN=2;DP=48;ExcessHet=3.0103;FS=0.000;MLEAC=2;MLEAF=1.00;MQ=43.65;QD=26.97;SOR=1.067	GT:AD:DP:GQ:PL	1/1:0,48:48:99:1323,144,0
3L	19553261	.	A	C	1697.77	.	AC=2;AF=1.00;AN=2;BaseQRankSum=1.808;ClippingRankSum=0.000;DP=65;ExcessHet=3.0103;FS=0.000;MLEAC=2;MLEAF=1.00;MQ=43.97;MQRankSum=8.125;QD=26.12;ReadPosRankSum=2.024;SOR=0.307	GT:AD:DP:GQ:PL	1/1:1,64:65:99:1726,185,0
3L	19553504	.	T	A	1326.77	.	AC=2;AF=1.00;AN=2;DP=50;ExcessHet=3.0103;FS=0.000;MLEAC=2;MLEAF=1.00;MQ=43.96;QD=26.54;SOR=0.952	GT:AD:DP:GQ:PL	1/1:0,50:50:99:1355,149,0
3L	19553660	.	G	A	851.77	.	AC=2;AF=1.00;AN=2;DP=35;ExcessHet=3.0103;FS=0.000;MLEAC=2;MLEAF=1.00;MQ=43.94;QD=25.81;SOR=1.751	GT:AD:DP:GQ:PL	1/1:0,33:33:99:880,99,0
3L	19553778	.	C	T	1561.77	.	AC=2;AF=1.00;AN=2;DP=60;ExcessHet=3.0103;FS=0.000;MLEAC=2;MLEAF=1.00;MQ=43.97;QD=26.47;SOR=0.726	GT:AD:DP:GQ:PL	1/1:0,59:59:99:1590,177,0
3L	19554803	.	G	A	1659.77	.	AC=2;AF=1.00;AN=2;DP=61;ExcessHet=3.0103;FS=0.000;MLEAC=2;MLEAF=1.00;MQ=43.85;QD=27.21;SOR=0.865	GT:AD:DP:GQ:PL	1/1:0,61:61:99:1688,183,0
3L	19554912	.	T	C	447.77	.	AC=1;AF=0.500;AN=2;BaseQRankSum=-0.245;ClippingRankSum=0.000;DP=64;ExcessHet=3.0103;FS=6.893;MLEAC=1;MLEAF=0.500;MQ=44.00;MQRankSum=0.000;QD=7.11;ReadPosRankSum=-0.099;SOR=0.859	GT:AD:DP:GQ:PL	0/1:39,24:63:99:476,0,888
3L	19554935	.	A	AT	698.73	.	AC=1;AF=0.500;AN=2;BaseQRankSum=-0.761;ClippingRankSum=0.000;DP=61;ExcessHet=3.0103;FS=9.522;MLEAC=1;MLEAF=0.500;MQ=44.00;MQRankSum=0.000;QD=12.05;ReadPosRankSum=1.105;SOR=1.393	GT:AD:DP:GQ:PL	0/1:23,35:58:99:736,0,437
3L	19554971	.	G	A	1454.77	.	AC=2;AF=1.00;AN=2;DP=54;ExcessHet=3.0103;FS=0.000;MLEAC=2;MLEAF=1.00;MQ=44.00;QD=26.94;SOR=1.445	GT:AD:DP:GQ:PL	1/1:0,54:54:99:1483,161,0
3L	19554990	.	C	CA	1251.73	.	AC=1;AF=0.500;AN=2;BaseQRankSum=-1.206;ClippingRankSum=0.000;DP=50;ExcessHet=3.0103;FS=0.000;MLEAC=1;MLEAF=0.500;MQ=44.00;MQRankSum=0.000;QD=25.03;ReadPosRankSum=-0.425;SOR=0.646	GT:AD:DP:GQ:PL	0/1:18,32:50:99:1289,0,654
3L	19554992	.	G	A	1260.77	.	AC=1;AF=0.500;AN=2;BaseQRankSum=0.377;ClippingRankSum=0.000;DP=50;ExcessHet=3.0103;FS=0.000;MLEAC=1;MLEAF=0.500;MQ=44.00;MQRankSum=0.000;QD=25.22;ReadPosRankSum=-0.526;SOR=0.646	GT:AD:DP:GQ:PL	0/1:18,32:50:99:1289,0,654
3L	19554996	.	T	A	1290.77	.	AC=1;AF=0.500;AN=2;BaseQRankSum=-0.843;ClippingRankSum=0.000;DP=49;ExcessHet=3.0103;FS=0.000;MLEAC=1;MLEAF=0.500;MQ=44.00;MQRankSum=0.000;QD=26.34;ReadPosRankSum=-0.799;SOR=0.732	GT:AD:DP:GQ:PL	0/1:17,32:49:99:1319,0,651
3L	19555197	.	G	GA	394.73	.	AC=1;AF=0.500;AN=2;BaseQRankSum=-0.899;ClippingRankSum=0.000;DP=72;ExcessHet=3.0103;FS=2.190;MLEAC=1;MLEAF=0.500;MQ=43.92;MQRankSum=-0.194;QD=5.89;ReadPosRankSum=-1.654;SOR=1.034	GT:AD:DP:GQ:PL	0/1:39,28:67:99:432,0,629
3L	19555302	.	G	A	1821.77	.	AC=2;AF=1.00;AN=2;BaseQRankSum=1.917;ClippingRankSum=0.000;DP=72;ExcessHet=3.0103;FS=3.399;MLEAC=2;MLEAF=1.00;MQ=44.00;MQRankSum=0.000;QD=26.03;ReadPosRankSum=1.513;SOR=0.551	GT:AD:DP:GQ:PL	1/1:1,69:70:99:1850,200,0
3L	19555388	.	ATG	A	1764.73	.	AC=2;AF=1.00;AN=2;DP=42;ExcessHet=3.0103;FS=0.000;MLEAC=2;MLEAF=1.00;MQ=43.95;QD=34.27;SOR=0.693	GT:AD:DP:GQ:PL	1/1:0,40:40:99:1802,123,0
3L	19555398	.	A	G	1773.77	.	AC=2;AF=1.00;AN=2;DP=40;ExcessHet=3.0103;FS=0.000;MLEAC=2;MLEAF=1.00;MQ=43.95;QD=34.31;SOR=0.793	GT:AD:DP:GQ:PL	1/1:0,40:40:99:1802,123,0
3L	19555420	.	G	GT	650.73	.	AC=2;AF=1.00;AN=2;BaseQRankSum=0.367;ClippingRankSum=0.000;DP=37;ExcessHet=3.0103;FS=0.000;MLEAC=2;MLEAF=1.00;MQ=43.95;MQRankSum=0.000;QD=20.99;ReadPosRankSum=1.328;SOR=0.906	GT:AD:DP:GQ:PL	1/1:2,29:31:86:688,86,0
3L	19555557	.	A	G	2002.77	.	AC=2;AF=1.00;AN=2;DP=76;ExcessHet=3.0103;FS=0.000;MLEAC=2;MLEAF=1.00;MQ=43.58;QD=26.35;SOR=0.801	GT:AD:DP:GQ:PL	1/1:0,76:76:99:2031,228,0
3L	19555748	.	G	T	261.77	.	AC=1;AF=0.500;AN=2;BaseQRankSum=0.594;ClippingRankSum=0.000;DP=53;ExcessHet=3.0103;FS=14.720;MLEAC=1;MLEAF=0.500;MQ=43.06;MQRankSum=-1.586;QD=5.03;ReadPosRankSum=0.161;SOR=1.972	GT:AD:DP:GQ:PL	0/1:36,16:52:99:290,0,792
3L	19555965	.	TA	T	617.73	.	AC=2;AF=1.00;AN=2;DP=29;ExcessHet=3.0103;FS=0.000;MLEAC=2;MLEAF=1.00;MQ=36.46;QD=32.51;SOR=1.609	GT:AD:DP:GQ:PL	1/1:0,19:19:57:655,57,0
3L	19556033	.	T	G	395.77	.	AC=1;AF=0.500;AN=2;BaseQRankSum=-1.302;ClippingRankSum=0.000;DP=36;ExcessHet=3.0103;FS=1.638;MLEAC=1;MLEAF=0.500;MQ=36.15;MQRankSum=0.268;QD=14.13;ReadPosRankSum=0.099;SOR=1.112	GT:AD:DP:GQ:PL	0/1:9,19:28:99:424,0,149
3L	19556365	.	C	G	1110.77	.	AC=2;AF=1.00;AN=2;DP=43;ExcessHet=3.0103;FS=0.000;MLEAC=2;MLEAF=1.00;MQ=44.00;QD=25.83;SOR=1.055	GT:AD:DP:GQ:PL	1/1:0,43:43:99:1139,128,0
3L	19556747	.	TAGAC	T	546.73	.	AC=1;AF=0.500;AN=2;BaseQRankSum=1.167;ClippingRankSum=0.000;DP=44;ExcessHet=3.0103;FS=9.359;MLEAC=1;MLEAF=0.500;MQ=43.96;MQRankSum=-1.276;QD=12.43;ReadPosRankSum=-0.061;SOR=1.492	GT:AD:DP:GQ:PL	0/1:28,16:44:99:584,0,1260
3L	19556777	.	TCGCTG	T	402.73	.	AC=1;AF=0.500;AN=2;BaseQRankSum=0.114;ClippingRankSum=0.000;DP=44;ExcessHet=3.0103;FS=2.982;MLEAC=1;MLEAF=0.500;MQ=43.96;MQRankSum=-1.415;QD=9.82;ReadPosRankSum=0.030;SOR=0.560	GT:AD:DP:GQ:PL	0/1:28,13:41:99:440,0,1268
3L	19556914	.	G	C	956.77	.	AC=2;AF=1.00;AN=2;DP=37;ExcessHet=3.0103;FS=0.000;MLEAC=2;MLEAF=1.00;MQ=44.00;QD=25.86;SOR=0.859	GT:AD:DP:GQ:PL	1/1:0,37:37:99:985,111,0
3L	19556997	.	C	G	1031.77	.	AC=2;AF=1.00;AN=2;DP=39;ExcessHet=3.0103;FS=0.000;MLEAC=2;MLEAF=1.00;MQ=44.00;QD=26.46;SOR=0.850	GT:AD:DP:GQ:PL	1/1:0,39:39:99:1060,117,0
3L	19557277	.	T	G	1559.77	.	AC=2;AF=1.00;AN=2;DP=60;ExcessHet=3.0103;FS=0.000;MLEAC=2;MLEAF=1.00;MQ=43.85;QD=26.44;SOR=1.421	GT:AD:DP:GQ:PL	1/1:0,59:59:99:1588,176,0
3L	19557320	.	T	C	1776.77	.	AC=2;AF=1.00;AN=2;DP=68;ExcessHet=3.0103;FS=0.000;MLEAC=2;MLEAF=1.00;MQ=43.96;QD=26.52;SOR=1.230	GT:AD:DP:GQ:PL	1/1:0,67:67:99:1805,200,0
3L	19557452	.	AT	A	3481.73	.	AC=2;AF=1.00;AN=2;DP=83;ExcessHet=3.0103;FS=0.000;MLEAC=2;MLEAF=1.00;MQ=44.27;QD=33.39;SOR=0.902	GT:AD:DP:GQ:PL	1/1:0,82:82:99:3519,247,0
3L	19557469	.	A	T	3310.77	.	AC=2;AF=1.00;AN=2;DP=77;ExcessHet=3.0103;FS=0.000;MLEAC=2;MLEAF=1.00;MQ=44.29;QD=31.05;SOR=0.746	GT:AD:DP:GQ:PL	1/1:0,76:76:99:3339,231,0
3L	19557551	.	A	G	475.77	.	AC=1;AF=0.500;AN=2;BaseQRankSum=-0.226;ClippingRankSum=0.000;DP=69;ExcessHet=3.0103;FS=6.694;MLEAC=1;MLEAF=0.500;MQ=44.06;MQRankSum=0.479;QD=7.00;ReadPosRankSum=0.758;SOR=0.814	GT:AD:DP:GQ:PL	0/1:42,26:68:99:504,0,937
3L	19557568	.	G	A	2205.77	.	AC=2;AF=1.00;AN=2;DP=68;ExcessHet=3.0103;FS=0.000;MLEAC=2;MLEAF=1.00;MQ=44.06;QD=32.92;SOR=0.917	GT:AD:DP:GQ:PL	1/1:0,67:67:99:2234,201,0
3L	19558949	.	G	A	309.77	.	AC=1;AF=0.500;AN=2;BaseQRankSum=-0.085;ClippingRankSum=0.000;DP=59;ExcessHet=3.0103;FS=0.000;MLEAC=1;MLEAF=0.500;MQ=44.00;MQRankSum=0.000;QD=5.34;ReadPosRankSum=-1.164;SOR=0.638	GT:AD:DP:GQ:PL	0/1:39,19:58:99:338,0,878
3L	19559401	.	A	G	683.77	.	AC=1;AF=0.500;AN=2;BaseQRankSum=-0.084;ClippingRankSum=0.000;DP=49;ExcessHet=3.0103;FS=4.180;MLEAC=1;MLEAF=0.500;MQ=44.00;MQRankSum=0.000;QD=13.95;ReadPosRankSum=-0.133;SOR=1.508	GT:AD:DP:GQ:PL	0/1:28,21:49:99:712,0,1366
3L	19559408	.	C	G	625.77	.	AC=1;AF=0.500;AN=2;BaseQRankSum=0.608;ClippingRankSum=0.000;DP=48;ExcessHet=3.0103;FS=2.551;MLEAC=1;MLEAF=0.500;MQ=44.00;MQRankSum=0.000;QD=13.04;ReadPosRankSum=1.298;SOR=1.021	GT:AD:DP:GQ:PL	0/1:31,17:48:99:654,0,1450
3L	19559566	.	CAG	C	1287.73	.	AC=2;AF=1.00;AN=2;DP=48;ExcessHet=3.0103;FS=0.000;MLEAC=2;MLEAF=1.00;MQ=43.96;QD=31.41;SOR=0.741	GT:AD:DP:GQ:PL	1/1:0,41:41:99:1325,123,0
3L	19559646	.	G	A	294.77	.	AC=1;AF=0.500;AN=2;BaseQRankSum=-1.656;ClippingRankSum=0.000;DP=48;ExcessHet=3.0103;FS=4.412;MLEAC=1;MLEAF=0.500;MQ=42.80;MQRankSum=-0.678;QD=6.27;ReadPosRankSum=-0.022;SOR=1.313	GT:AD:DP:GQ:PL	0/1:30,17:47:99:323,0,698
3L	19559986	.	C	G	647.77	.	AC=1;AF=0.500;AN=2;BaseQRankSum=0.953;ClippingRankSum=0.000;DP=50;ExcessHet=3.0103;FS=2.512;MLEAC=1;MLEAF=0.500;MQ=43.74;MQRankSum=-1.360;QD=12.96;ReadPosRankSum=-1.316;SOR=0.694	GT:AD:DP:GQ:PL	0/1:19,31:50:99:676,0,345
3L	19560454	.	TA	T	180.73	.	AC=1;AF=0.500;AN=2;BaseQRankSum=1.064;ClippingRankSum=0.000;DP=47;ExcessHet=3.0103;FS=0.000;MLEAC=1;MLEAF=0.500;MQ=44.00;MQRankSum=0.000;QD=4.52;ReadPosRankSum=0.068;SOR=0.765	GT:AD:DP:GQ:PL	0/1:22,18:40:99:218,0,338
3L	19560680	.	T	G	1929.77	.	AC=2;AF=1.00;AN=2;DP=70;ExcessHet=3.0103;FS=0.000;MLEAC=2;MLEAF=1.00;MQ=43.48;QD=27.57;SOR=1.163	GT:AD:DP:GQ:PL	1/1:0,70:70:99:1958,209,0
3L	19561685	.	G	C	1720.77	.	AC=2;AF=1.00;AN=2;DP=66;ExcessHet=3.0103;FS=0.000;MLEAC=2;MLEAF=1.00;MQ=44.00;QD=26.47;SOR=0.854	GT:AD:DP:GQ:PL	1/1:0,65:65:99:1749,194,0
3L	19561923	.	A	T	1935.77	.	AC=2;AF=1.00;AN=2;DP=74;ExcessHet=3.0103;FS=0.000;MLEAC=2;MLEAF=1.00;MQ=43.90;QD=26.16;SOR=0.747	GT:AD:DP:GQ:PL	1/1:0,74:74:99:1964,221,0
3L	19562462	.	GTCGGCGCT	G	323.73	.	AC=1;AF=0.500;AN=2;BaseQRankSum=-0.991;ClippingRankSum=0.000;DP=32;ExcessHet=3.0103;FS=12.995;MLEAC=1;MLEAF=0.500;MQ=43.59;MQRankSum=-1.983;QD=10.79;ReadPosRankSum=-1.954;SOR=2.233	GT:AD:DP:GQ:PL	0/1:20,10:30:99:361,0,921
3L	19562471	.	ACAGGTAAGCGATCGGATCATCGGC	A	319.73	.	AC=1;AF=0.500;AN=2;BaseQRankSum=-0.934;ClippingRankSum=0.000;DP=32;ExcessHet=3.0103;FS=16.320;MLEAC=1;MLEAF=0.500;MQ=43.65;MQRankSum=-2.034;QD=10.31;ReadPosRankSum=-0.793;SOR=2.228	GT:AD:DP:GQ:PL	0/1:21,10:31:99:357,0,957
3L	19562559	.	C	T	297.77	.	AC=1;AF=0.500;AN=2;BaseQRankSum=-0.432;ClippingRankSum=0.000;DP=29;ExcessHet=3.0103;FS=5.620;MLEAC=1;MLEAF=0.500;MQ=43.68;MQRankSum=-1.247;QD=10.27;ReadPosRankSum=-1.715;SOR=1.561	GT:AD:DP:GQ:PL	0/1:13,16:29:99:326,0,255
3L	19562741	.	G	T	243.77	.	AC=1;AF=0.500;AN=2;BaseQRankSum=1.039;ClippingRankSum=0.000;DP=45;ExcessHet=3.0103;FS=4.777;MLEAC=1;MLEAF=0.500;MQ=43.96;MQRankSum=0.000;QD=5.54;ReadPosRankSum=-0.405;SOR=1.591	GT:AD:DP:GQ:PL	0/1:29,15:44:99:272,0,669
3L	19563090	.	G	A	1711.77	.	AC=2;AF=1.00;AN=2;DP=67;ExcessHet=3.0103;FS=0.000;MLEAC=2;MLEAF=1.00;MQ=43.21;QD=25.94;SOR=1.033	GT:AD:DP:GQ:PL	1/1:0,66:66:99:1740,196,0
3L	19563309	.	G	T	737.77	.	AC=1;AF=0.500;AN=2;BaseQRankSum=0.251;ClippingRankSum=0.000;DP=61;ExcessHet=3.0103;FS=0.000;MLEAC=1;MLEAF=0.500;MQ=43.95;MQRankSum=1.177;QD=12.30;ReadPosRankSum=0.175;SOR=0.631	GT:AD:DP:GQ:PL	0/1:26,34:60:99:766,0,541
3L	19563334	.	A	G	767.77	.	AC=1;AF=0.500;AN=2;BaseQRankSum=-0.579;ClippingRankSum=0.000;DP=55;ExcessHet=3.0103;FS=10.594;MLEAC=1;MLEAF=0.500;MQ=44.00;MQRankSum=0.000;QD=13.96;ReadPosRankSum=-1.253;SOR=1.199	GT:AD:DP:GQ:PL	0/1:19,36:55:99:796,0,363
3L	19563883	.	C	T	982.77	.	AC=1;AF=0.500;AN=2;BaseQRankSum=-0.437;ClippingRankSum=0.000;DP=62;ExcessHet=3.0103;FS=0.000;MLEAC=1;MLEAF=0.500;MQ=43.97;MQRankSum=-0.630;QD=15.85;ReadPosRankSum=0.554;SOR=0.644	GT:AD:DP:GQ:PL	0/1:19,43:62:99:1011,0,352
3L	19564609	.	A	G	790.77	.	AC=1;AF=0.500;AN=2;BaseQRankSum=-2.285;ClippingRankSum=0.000;DP=60;ExcessHet=3.0103;FS=2.195;MLEAC=1;MLEAF=0.500;MQ=43.56;MQRankSum=-1.100;QD=13.18;ReadPosRankSum=-0.472;SOR=0.545	GT:AD:DP:GQ:PL	0/1:23,37:60:99:819,0,472
3L	19564827	.	T	C	1381.77	.	AC=2;AF=1.00;AN=2;DP=53;ExcessHet=3.0103;FS=0.000;MLEAC=2;MLEAF=1.00;MQ=43.72;QD=26.57;SOR=0.853	GT:AD:DP:GQ:PL	1/1:0,52:52:99:1410,155,0
3L	19564838	.	C	T	1401.77	.	AC=2;AF=1.00;AN=2;DP=54;ExcessHet=3.0103;FS=0.000;MLEAC=2;MLEAF=1.00;MQ=43.72;QD=26.45;SOR=0.808	GT:AD:DP:GQ:PL	1/1:0,53:53:99:1430,159,0
3L	19565019	.	G	GA	1002.73	.	AC=2;AF=1.00;AN=2;DP=55;ExcessHet=3.0103;FS=0.000;MLEAC=2;MLEAF=1.00;MQ=44.00;QD=20.46;SOR=0.818	GT:AD:DP:GQ:PL	1/1:0,49:49:99:1040,145,0
3L	19565066	.	G	A	249.77	.	AC=1;AF=0.500;AN=2;BaseQRankSum=2.271;ClippingRankSum=0.000;DP=58;ExcessHet=3.0103;FS=4.148;MLEAC=1;MLEAF=0.500;MQ=43.97;MQRankSum=0.656;QD=4.31;ReadPosRankSum=-0.400;SOR=1.195	GT:AD:DP:GQ:PL	0/1:42,16:58:99:278,0,959
3L	19565635	.	A	G	1710.77	.	AC=2;AF=1.00;AN=2;DP=67;ExcessHet=3.0103;FS=0.000;MLEAC=2;MLEAF=1.00;MQ=43.42;QD=26.32;SOR=1.162	GT:AD:DP:GQ:PL	1/1:0,65:65:99:1739,194,0
3L	19566179	.	A	G	265.77	.	AC=1;AF=0.500;AN=2;BaseQRankSum=1.560;ClippingRankSum=0.000;DP=50;ExcessHet=3.0103;FS=4.373;MLEAC=1;MLEAF=0.500;MQ=44.00;MQRankSum=0.000;QD=5.32;ReadPosRankSum=0.135;SOR=1.436	GT:AD:DP:GQ:PL	0/1:34,16:50:99:294,0,794
3L	19566339	.	G	GAGC	714.73	.	AC=1;AF=0.500;AN=2;BaseQRankSum=-1.034;ClippingRankSum=0.000;DP=48;ExcessHet=3.0103;FS=1.129;MLEAC=1;MLEAF=0.500;MQ=44.00;MQRankSum=0.000;QD=14.89;ReadPosRankSum=-0.538;SOR=0.941	GT:AD:DP:GQ:PL	0/1:29,19:48:99:752,0,1513
3L	19566342	.	T	C	746.77	.	AC=1;AF=0.500;AN=2;BaseQRankSum=-3.022;ClippingRankSum=0.000;DP=49;ExcessHet=3.0103;FS=1.131;MLEAC=1;MLEAF=0.500;MQ=43.96;MQRankSum=-1.163;QD=15.24;ReadPosRankSum=-0.875;SOR=1.042	GT:AD:DP:GQ:PL	0/1:29,20:49:99:775,0,1535
3L	19566356	.	G	A	724.77	.	AC=1;AF=0.500;AN=2;BaseQRankSum=1.422;ClippingRankSum=0.000;DP=48;ExcessHet=3.0103;FS=0.000;MLEAC=1;MLEAF=0.500;MQ=43.96;MQRankSum=-1.141;QD=15.10;ReadPosRankSum=-1.457;SOR=0.743	GT:AD:DP:GQ:PL	0/1:28,20:48:99:753,0,1273
3L	19566454	.	C	T	1592.77	.	AC=1;AF=0.500;AN=2;BaseQRankSum=-0.501;ClippingRankSum=0.000;DP=59;ExcessHet=3.0103;FS=1.053;MLEAC=1;MLEAF=0.500;MQ=43.90;MQRankSum=2.579;QD=27.00;ReadPosRankSum=-0.907;SOR=0.711	GT:AD:DP:GQ:PL	0/1:19,40:59:99:1621,0,827
3L	19566455	.	G	T	1592.77	.	AC=1;AF=0.500;AN=2;BaseQRankSum=-0.117;ClippingRankSum=0.000;DP=59;ExcessHet=3.0103;FS=1.053;MLEAC=1;MLEAF=0.500;MQ=43.90;MQRankSum=2.579;QD=27.00;ReadPosRankSum=-0.916;SOR=0.711	GT:AD:DP:GQ:PL	0/1:19,40:59:99:1621,0,827
3L	19567386	.	A	G	1768.77	.	AC=2;AF=1.00;AN=2;DP=65;ExcessHet=3.0103;FS=0.000;MLEAC=2;MLEAF=1.00;MQ=44.00;QD=27.21;SOR=0.787	GT:AD:DP:GQ:PL	1/1:0,65:65:99:1797,194,0
3L	19569593	.	G	A	770.77	.	AC=1;AF=0.500;AN=2;BaseQRankSum=-0.171;ClippingRankSum=0.000;DP=52;ExcessHet=3.0103;FS=2.533;MLEAC=1;MLEAF=0.500;MQ=43.96;MQRankSum=-0.656;QD=14.82;ReadPosRankSum=0.454;SOR=0.386	GT:AD:DP:GQ:PL	0/1:17,35:52:99:799,0,330
3L	19569628	.	T	C	785.77	.	AC=1;AF=0.500;AN=2;BaseQRankSum=-0.813;ClippingRankSum=0.000;DP=53;ExcessHet=3.0103;FS=6.268;MLEAC=1;MLEAF=0.500;MQ=43.96;MQRankSum=-0.647;QD=14.83;ReadPosRankSum=-0.172;SOR=0.193	GT:AD:DP:GQ:PL	0/1:17,36:53:99:814,0,306
3L	19569643	.	TG	T	264.73	.	AC=1;AF=0.500;AN=2;BaseQRankSum=0.263;ClippingRankSum=0.000;DP=52;ExcessHet=3.0103;FS=4.244;MLEAC=1;MLEAF=0.500;MQ=44.00;MQRankSum=0.000;QD=5.09;ReadPosRankSum=-0.078;SOR=1.345	GT:AD:DP:GQ:PL	0/1:35,17:52:99:302,0,774
3L	19570118	.	A	AGGG	447.73	.	AC=2;AF=1.00;AN=2;DP=22;ExcessHet=3.0103;FS=0.000;MLEAC=1;MLEAF=0.500;MQ=44.00;QD=29.33;SOR=1.609	GT:AD:DP:GQ:PL	1/1:0,11:11:40:434,40,0
3L	19571026	.	G	C	1702.77	.	AC=2;AF=1.00;AN=2;DP=65;ExcessHet=3.0103;FS=0.000;MLEAC=2;MLEAF=1.00;MQ=43.97;QD=26.61;SOR=0.822	GT:AD:DP:GQ:PL	1/1:0,64:64:99:1731,191,0
3L	19571411	.	A	G	1679.77	.	AC=2;AF=1.00;AN=2;DP=66;ExcessHet=3.0103;FS=0.000;MLEAC=2;MLEAF=1.00;MQ=43.91;QD=25.45;SOR=0.693	GT:AD:DP:GQ:PL	1/1:0,66:66:99:1708,196,0
3L	19571444	.	A	AAG	1618.73	.	AC=2;AF=1.00;AN=2;BaseQRankSum=-1.559;ClippingRankSum=0.000;DP=74;ExcessHet=3.0103;FS=6.215;MLEAC=2;MLEAF=1.00;MQ=43.87;MQRankSum=-0.275;QD=27.44;ReadPosRankSum=0.587;SOR=0.061	GT:AD:DP:GQ:PL	1/1:3,56:59:86:1656,86,0
3L	19572015	.	C	G	431.77	.	AC=1;AF=0.500;AN=2;BaseQRankSum=-0.044;ClippingRankSum=0.000;DP=64;ExcessHet=3.0103;FS=5.149;MLEAC=1;MLEAF=0.500;MQ=44.00;MQRankSum=0.000;QD=6.75;ReadPosRankSum=0.233;SOR=1.373	GT:AD:DP:GQ:PL	0/1:40,24:64:99:460,0,891
3L	19572554	.	G	C	1192.77	.	AC=2;AF=1.00;AN=2;DP=45;ExcessHet=3.0103;FS=0.000;MLEAC=2;MLEAF=1.00;MQ=43.91;QD=26.51;SOR=0.829	GT:AD:DP:GQ:PL	1/1:0,45:45:99:1221,135,0
3L	19572967	.	C	T	393.77	.	AC=1;AF=0.500;AN=2;BaseQRankSum=-0.148;ClippingRankSum=0.000;DP=49;ExcessHet=3.0103;FS=5.809;MLEAC=1;MLEAF=0.500;MQ=43.88;MQRankSum=1.267;QD=8.04;ReadPosRankSum=0.642;SOR=0.422	GT:AD:DP:GQ:PL	0/1:28,21:49:99:422,0,616
3L	19573673	.	C	A	314.77	.	AC=1;AF=0.500;AN=2;BaseQRankSum=0.071;ClippingRankSum=0.000;DP=52;ExcessHet=3.0103;FS=0.000;MLEAC=1;MLEAF=0.500;MQ=43.72;MQRankSum=1.084;QD=6.17;ReadPosRankSum=1.355;SOR=0.610	GT:AD:DP:GQ:PL	0/1:33,18:51:99:343,0,738
3L	19573961	.	T	C	735.77	.	AC=1;AF=0.500;AN=2;BaseQRankSum=-0.066;ClippingRankSum=0.000;DP=63;ExcessHet=3.0103;FS=3.812;MLEAC=1;MLEAF=0.500;MQ=43.09;MQRankSum=2.950;QD=12.26;ReadPosRankSum=-1.286;SOR=1.287	GT:AD:DP:GQ:PL	0/1:39,21:60:99:764,0,1711
3L	19573963	.	A	T	735.77	.	AC=1;AF=0.500;AN=2;BaseQRankSum=-0.868;ClippingRankSum=0.000;DP=63;ExcessHet=3.0103;FS=3.812;MLEAC=1;MLEAF=0.500;MQ=43.09;MQRankSum=2.950;QD=12.26;ReadPosRankSum=-1.328;SOR=1.287	GT:AD:DP:GQ:PL	0/1:39,21:60:99:764,0,1711
3L	19574013	.	T	C	714.77	.	AC=1;AF=0.500;AN=2;BaseQRankSum=-0.850;ClippingRankSum=0.000;DP=58;ExcessHet=3.0103;FS=4.070;MLEAC=1;MLEAF=0.500;MQ=43.27;MQRankSum=2.914;QD=13.75;ReadPosRankSum=-1.308;SOR=1.402	GT:AD:DP:GQ:PL	0/1:32,20:52:99:743,0,1662
3L	19574017	.	A	T	739.77	.	AC=1;AF=0.500;AN=2;BaseQRankSum=-0.648;ClippingRankSum=0.000;DP=58;ExcessHet=3.0103;FS=4.070;MLEAC=1;MLEAF=0.500;MQ=43.27;MQRankSum=2.914;QD=14.23;ReadPosRankSum=-1.219;SOR=1.402	GT:AD:DP:GQ:PL	0/1:32,20:52:99:768,0,1659
3L	19574027	.	C	T	658.77	.	AC=1;AF=0.500;AN=2;BaseQRankSum=-0.226;ClippingRankSum=0.000;DP=56;ExcessHet=3.0103;FS=2.522;MLEAC=1;MLEAF=0.500;MQ=43.29;MQRankSum=2.734;QD=13.18;ReadPosRankSum=-0.553;SOR=1.206	GT:AD:DP:GQ:PL	0/1:31,19:50:99:687,0,1578
3L	19574296	.	T	TGAA	859.73	.	AC=1;AF=0.500;AN=2;BaseQRankSum=2.543;ClippingRankSum=0.000;DP=53;ExcessHet=3.0103;FS=2.623;MLEAC=1;MLEAF=0.500;MQ=43.48;MQRankSum=2.422;QD=19.99;ReadPosRankSum=-1.337;SOR=1.030	GT:AD:DP:GQ:PL	0/1:21,22:43:99:897,0,926
3L	19574354	.	G	A	361.77	.	AC=1;AF=0.500;AN=2;BaseQRankSum=2.174;ClippingRankSum=0.000;DP=67;ExcessHet=3.0103;FS=3.822;MLEAC=1;MLEAF=0.500;MQ=43.56;MQRankSum=2.131;QD=6.58;ReadPosRankSum=1.034;SOR=0.703	GT:AD:DP:GQ:PL	0/1:35,20:55:99:390,0,744
3L	19574488	.	G	A	1618.77	.	AC=2;AF=1.00;AN=2;DP=64;ExcessHet=3.0103;FS=0.000;MLEAC=2;MLEAF=1.00;MQ=43.71;QD=26.11;SOR=1.329	GT:AD:DP:GQ:PL	1/1:0,62:62:99:1647,186,0
3L	19574543	.	A	G	509.77	.	AC=1;AF=0.500;AN=2;BaseQRankSum=0.171;ClippingRankSum=0.000;DP=61;ExcessHet=3.0103;FS=0.997;MLEAC=1;MLEAF=0.500;MQ=43.37;MQRankSum=-0.849;QD=8.50;ReadPosRankSum=0.647;SOR=0.518	GT:AD:DP:GQ:PL	0/1:34,26:60:99:538,0,743
3L	19574737	.	G	A	764.77	.	AC=1;AF=0.500;AN=2;BaseQRankSum=0.021;ClippingRankSum=0.000;DP=64;ExcessHet=3.0103;FS=11.139;MLEAC=1;MLEAF=0.500;MQ=44.00;MQRankSum=0.000;QD=11.95;ReadPosRankSum=-0.353;SOR=1.389	GT:AD:DP:GQ:PL	0/1:26,38:64:99:793,0,457
3L	19575044	.	A	G	1582.77	.	AC=2;AF=1.00;AN=2;DP=59;ExcessHet=3.0103;FS=0.000;MLEAC=2;MLEAF=1.00;MQ=43.97;QD=26.83;SOR=1.217	GT:AD:DP:GQ:PL	1/1:0,59:59:99:1611,177,0
3L	19575188	.	T	A	710.77	.	AC=1;AF=0.500;AN=2;BaseQRankSum=-0.140;ClippingRankSum=0.000;DP=89;ExcessHet=3.0103;FS=4.107;MLEAC=1;MLEAF=0.500;MQ=44.00;MQRankSum=0.000;QD=7.99;ReadPosRankSum=-2.115;SOR=0.371	GT:AD:DP:GQ:PL	0/1:52,37:89:99:739,0,2062
3L	19575194	.	G	T	1133.77	.	AC=1;AF=0.500;AN=2;BaseQRankSum=-0.696;ClippingRankSum=0.000;DP=92;ExcessHet=3.0103;FS=5.307;MLEAC=1;MLEAF=0.500;MQ=44.00;MQRankSum=0.000;QD=12.32;ReadPosRankSum=1.247;SOR=1.150	GT:AD:DP:GQ:PL	0/1:39,53:92:99:1162,0,1425
3L	19575313	.	T	A	977.77	.	AC=1;AF=0.500;AN=2;BaseQRankSum=-1.552;ClippingRankSum=0.000;DP=75;ExcessHet=3.0103;FS=4.552;MLEAC=1;MLEAF=0.500;MQ=43.80;MQRankSum=-0.255;QD=13.04;ReadPosRankSum=0.490;SOR=0.760	GT:AD:DP:GQ:PL	0/1:30,45:75:99:1006,0,600
3L	19575420	.	T	G	1760.77	.	AC=2;AF=1.00;AN=2;DP=67;ExcessHet=3.0103;FS=0.000;MLEAC=2;MLEAF=1.00;MQ=43.75;QD=26.28;SOR=0.849	GT:AD:DP:GQ:PL	1/1:0,67:67:99:1789,200,0
3L	19575701	.	T	C	339.77	.	AC=1;AF=0.500;AN=2;BaseQRankSum=0.355;ClippingRankSum=0.000;DP=61;ExcessHet=3.0103;FS=0.000;MLEAC=1;MLEAF=0.500;MQ=43.90;MQRankSum=1.267;QD=5.66;ReadPosRankSum=0.359;SOR=0.675	GT:AD:DP:GQ:PL	0/1:40,20:60:99:368,0,860
3L	19575807	.	G	T	672.77	.	AC=1;AF=0.500;AN=2;BaseQRankSum=1.333;ClippingRankSum=0.000;DP=48;ExcessHet=3.0103;FS=1.179;MLEAC=1;MLEAF=0.500;MQ=43.96;MQRankSum=-0.697;QD=14.02;ReadPosRankSum=1.013;SOR=0.487	GT:AD:DP:GQ:PL	0/1:17,31:48:99:701,0,292
3L	19576057	.	G	A	838.77	.	AC=1;AF=0.500;AN=2;BaseQRankSum=1.794;ClippingRankSum=0.000;DP=63;ExcessHet=3.0103;FS=0.000;MLEAC=1;MLEAF=0.500;MQ=43.97;MQRankSum=-0.779;QD=13.31;ReadPosRankSum=0.246;SOR=0.622	GT:AD:DP:GQ:PL	0/1:25,38:63:99:867,0,473
3L	19576089	.	GTATTTTTTATAATGATTA	G	1383.73	.	AC=1;AF=0.500;AN=2;BaseQRankSum=1.151;ClippingRankSum=0.000;DP=64;ExcessHet=3.0103;FS=0.984;MLEAC=1;MLEAF=0.500;MQ=43.94;MQRankSum=-1.165;QD=22.68;ReadPosRankSum=0.545;SOR=0.740	GT:AD:DP:GQ:PL	0/1:25,36:61:99:1421,0,941
3L	19576173	.	T	C	490.77	.	AC=1;AF=0.500;AN=2;BaseQRankSum=-3.915;ClippingRankSum=0.000;DP=70;ExcessHet=3.0103;FS=2.057;MLEAC=1;MLEAF=0.500;MQ=43.97;MQRankSum=0.856;QD=7.11;ReadPosRankSum=1.094;SOR=0.418	GT:AD:DP:GQ:PL	0/1:41,28:69:99:519,0,909
3L	19576202	.	A	G	913.77	.	AC=1;AF=0.500;AN=2;BaseQRankSum=-4.408;ClippingRankSum=0.000;DP=71;ExcessHet=3.0103;FS=3.318;MLEAC=1;MLEAF=0.500;MQ=44.00;MQRankSum=0.000;QD=13.05;ReadPosRankSum=-1.130;SOR=0.561	GT:AD:DP:GQ:PL	0/1:26,44:70:99:942,0,521
3L	19576857	.	A	G	940.77	.	AC=1;AF=0.500;AN=2;BaseQRankSum=-1.541;ClippingRankSum=0.000;DP=73;ExcessHet=3.0103;FS=4.693;MLEAC=1;MLEAF=0.500;MQ=44.00;MQRankSum=0.000;QD=12.89;ReadPosRankSum=0.175;SOR=1.108	GT:AD:DP:GQ:PL	0/1:30,43:73:99:969,0,626
3L	19577196	.	G	C	1225.77	.	AC=1;AF=0.500;AN=2;BaseQRankSum=-0.298;ClippingRankSum=0.000;DP=68;ExcessHet=3.0103;FS=3.318;MLEAC=1;MLEAF=0.500;MQ=44.00;MQRankSum=0.000;QD=18.03;ReadPosRankSum=2.413;SOR=0.585	GT:AD:DP:GQ:PL	0/1:36,32:68:99:1254,0,1734
3L	19577201	.	A	T	1225.77	.	AC=1;AF=0.500;AN=2;BaseQRankSum=1.261;ClippingRankSum=0.000;DP=69;ExcessHet=3.0103;FS=3.246;MLEAC=1;MLEAF=0.500;MQ=44.00;MQRankSum=0.000;QD=17.76;ReadPosRankSum=0.716;SOR=0.501	GT:AD:DP:GQ:PL	0/1:36,33:69:99:1254,0,1734
3L	19577344	.	TC	T	2010.73	.	AC=2;AF=1.00;AN=2;DP=61;ExcessHet=3.0103;FS=0.000;MLEAC=2;MLEAF=1.00;MQ=43.94;QD=33.51;SOR=0.760	GT:AD:DP:GQ:PL	1/1:0,60:60:99:2048,181,0
3L	19577465	.	A	T	1662.77	.	AC=2;AF=1.00;AN=2;DP=61;ExcessHet=3.0103;FS=0.000;MLEAC=2;MLEAF=1.00;MQ=43.57;QD=27.26;SOR=0.793	GT:AD:DP:GQ:PL	1/1:0,61:61:99:1691,183,0
3L	19577486	.	C	G	1579.77	.	AC=1;AF=0.500;AN=2;BaseQRankSum=-1.246;ClippingRankSum=0.000;DP=61;ExcessHet=3.0103;FS=2.285;MLEAC=1;MLEAF=0.500;MQ=43.57;MQRankSum=-0.971;QD=25.90;ReadPosRankSum=1.192;SOR=0.423	GT:AD:DP:GQ:PL	0/1:20,41:61:99:1608,0,703
3L	19577489	.	C	T	2440.77	.	AC=2;AF=1.00;AN=2;DP=60;ExcessHet=3.0103;FS=0.000;MLEAC=2;MLEAF=1.00;MQ=43.56;QD=26.55;SOR=0.831	GT:AD:DP:GQ:PL	1/1:0,60:60:99:2469,192,0
3L	19577492	.	A	G	1505.77	.	AC=1;AF=0.500;AN=2;BaseQRankSum=-3.270;ClippingRankSum=0.000;DP=59;ExcessHet=3.0103;FS=1.022;MLEAC=1;MLEAF=0.500;MQ=43.55;MQRankSum=-1.035;QD=25.52;ReadPosRankSum=1.289;SOR=0.544	GT:AD:DP:GQ:PL	0/1:21,38:59:99:1534,0,736
3L	19577630	.	C	T	1010.77	.	AC=1;AF=0.500;AN=2;BaseQRankSum=1.534;ClippingRankSum=0.000;DP=70;ExcessHet=3.0103;FS=2.055;MLEAC=1;MLEAF=0.500;MQ=44.00;MQRankSum=0.000;QD=14.44;ReadPosRankSum=-0.442;SOR=0.484	GT:AD:DP:GQ:PL	0/1:26,44:70:99:1039,0,480
3L	19577674	.	C	G	1010.77	.	AC=1;AF=0.500;AN=2;BaseQRankSum=-1.562;ClippingRankSum=0.000;DP=75;ExcessHet=3.0103;FS=2.004;MLEAC=1;MLEAF=0.500;MQ=44.00;MQRankSum=0.000;QD=13.48;ReadPosRankSum=-0.438;SOR=0.913	GT:AD:DP:GQ:PL	0/1:27,48:75:99:1039,0,521
3L	19577796	.	C	G	1145.77	.	AC=1;AF=0.500;AN=2;BaseQRankSum=-0.436;ClippingRankSum=0.000;DP=85;ExcessHet=3.0103;FS=0.836;MLEAC=1;MLEAF=0.500;MQ=44.00;MQRankSum=0.000;QD=13.48;ReadPosRankSum=1.154;SOR=0.597	GT:AD:DP:GQ:PL	0/1:32,53:85:99:1174,0,599
3L	19578019	.	G	T	672.77	.	AC=1;AF=0.500;AN=2;BaseQRankSum=1.742;ClippingRankSum=0.000;DP=57;ExcessHet=3.0103;FS=0.000;MLEAC=1;MLEAF=0.500;MQ=44.00;MQRankSum=0.000;QD=12.01;ReadPosRankSum=-0.254;SOR=0.657	GT:AD:DP:GQ:PL	0/1:24,32:56:99:701,0,476
3L	19578236	.	G	T	973.77	.	AC=1;AF=0.500;AN=2;BaseQRankSum=-1.392;ClippingRankSum=0.000;DP=62;ExcessHet=3.0103;FS=2.442;MLEAC=1;MLEAF=0.500;MQ=43.88;MQRankSum=-0.578;QD=15.71;ReadPosRankSum=-0.542;SOR=0.599	GT:AD:DP:GQ:PL	0/1:17,45:62:99:1002,0,283
3L	19578452	.	C	CCA	853.73	.	AC=1;AF=0.500;AN=2;BaseQRankSum=-1.967;ClippingRankSum=0.000;DP=57;ExcessHet=3.0103;FS=2.342;MLEAC=1;MLEAF=0.500;MQ=43.74;MQRankSum=-0.811;QD=15.52;ReadPosRankSum=0.359;SOR=0.411	GT:AD:DP:GQ:PL	0/1:23,32:55:99:891,0,600
3L	19578745	.	A	T	499.77	.	AC=1;AF=0.500;AN=2;BaseQRankSum=1.941;ClippingRankSum=0.000;DP=51;ExcessHet=3.0103;FS=0.000;MLEAC=1;MLEAF=0.500;MQ=44.00;MQRankSum=0.000;QD=10.00;ReadPosRankSum=0.314;SOR=0.693	GT:AD:DP:GQ:PL	0/1:25,25:50:99:528,0,521
3L	19578861	.	G	T	1428.77	.	AC=1;AF=0.500;AN=2;BaseQRankSum=3.142;ClippingRankSum=0.000;DP=67;ExcessHet=3.0103;FS=3.310;MLEAC=1;MLEAF=0.500;MQ=43.82;MQRankSum=-1.515;QD=21.32;ReadPosRankSum=0.577;SOR=0.897	GT:AD:DP:GQ:PL	0/1:30,37:67:99:1457,0,1401
3L	19578865	.	G	A	1452.77	.	AC=1;AF=0.500;AN=2;BaseQRankSum=0.570;ClippingRankSum=0.000;DP=69;ExcessHet=3.0103;FS=1.989;MLEAC=1;MLEAF=0.500;MQ=43.72;MQRankSum=-1.773;QD=21.05;ReadPosRankSum=0.539;SOR=0.867	GT:AD:DP:GQ:PL	0/1:31,38:69:99:1481,0,1420
3L	19578976	.	G	GATCCGCCCCACA	1351.73	.	AC=1;AF=0.500;AN=2;BaseQRankSum=-1.839;ClippingRankSum=0.000;DP=54;ExcessHet=3.0103;FS=4.092;MLEAC=1;MLEAF=0.500;MQ=43.29;MQRankSum=-0.696;QD=25.99;ReadPosRankSum=0.106;SOR=0.309	GT:AD:DP:GQ:PL	0/1:18,34:52:99:1389,0,693
3L	19578978	.	T	C	1360.77	.	AC=1;AF=0.500;AN=2;BaseQRankSum=-0.431;ClippingRankSum=0.000;DP=49;ExcessHet=3.0103;FS=6.261;MLEAC=1;MLEAF=0.500;MQ=43.13;MQRankSum=-1.037;QD=28.35;ReadPosRankSum=0.916;SOR=0.454	GT:AD:DP:GQ:PL	0/1:18,30:48:99:1389,0,693
3L	19579006	.	T	C	671.77	.	AC=1;AF=0.500;AN=2;BaseQRankSum=-1.948;ClippingRankSum=0.000;DP=47;ExcessHet=3.0103;FS=4.652;MLEAC=1;MLEAF=0.500;MQ=43.62;MQRankSum=-1.945;QD=14.29;ReadPosRankSum=0.651;SOR=0.246	GT:AD:DP:GQ:PL	0/1:15,32:47:99:700,0,243
3L	19579027	.	A	T	808.77	.	AC=1;AF=0.500;AN=2;BaseQRankSum=-1.866;ClippingRankSum=0.000;DP=52;ExcessHet=3.0103;FS=1.207;MLEAC=1;MLEAF=0.500;MQ=43.44;MQRankSum=-2.043;QD=15.55;ReadPosRankSum=-0.303;SOR=0.479	GT:AD:DP:GQ:PL	0/1:15,37:52:99:837,0,275
3L	19579363	.	C	A	609.77	.	AC=1;AF=0.500;AN=2;BaseQRankSum=0.178;ClippingRankSum=0.000;DP=42;ExcessHet=3.0103;FS=1.317;MLEAC=1;MLEAF=0.500;MQ=44.00;MQRankSum=0.000;QD=14.52;ReadPosRankSum=0.207;SOR=0.480	GT:AD:DP:GQ:PL	0/1:14,28:42:99:638,0,252
3L	19579736	.	A	T	1038.77	.	AC=1;AF=0.500;AN=2;BaseQRankSum=1.427;ClippingRankSum=0.000;DP=83;ExcessHet=3.0103;FS=0.000;MLEAC=1;MLEAF=0.500;MQ=43.93;MQRankSum=-1.198;QD=12.52;ReadPosRankSum=-0.166;SOR=0.691	GT:AD:DP:GQ:PL	0/1:35,48:83:99:1067,0,711
3L	19579931	.	A	G	1878.77	.	AC=1;AF=0.500;AN=2;BaseQRankSum=-1.524;ClippingRankSum=0.000;DP=75;ExcessHet=3.0103;FS=3.531;MLEAC=1;MLEAF=0.500;MQ=43.92;MQRankSum=1.864;QD=25.05;ReadPosRankSum=0.744;SOR=0.331	GT:AD:DP:GQ:PL	0/1:28,47:75:99:1907,0,1290
3L	19579935	.	C	T	1911.77	.	AC=1;AF=0.500;AN=2;BaseQRankSum=-1.418;ClippingRankSum=0.000;DP=76;ExcessHet=3.0103;FS=2.170;MLEAC=1;MLEAF=0.500;MQ=43.92;MQRankSum=1.938;QD=25.15;ReadPosRankSum=-0.320;SOR=0.397	GT:AD:DP:GQ:PL	0/1:27,49:76:99:1940,0,1254
3L	19580122	.	T	C	520.77	.	AC=1;AF=0.500;AN=2;BaseQRankSum=0.974;ClippingRankSum=0.000;DP=46;ExcessHet=3.0103;FS=0.000;MLEAC=1;MLEAF=0.500;MQ=44.00;MQRankSum=0.000;QD=11.32;ReadPosRankSum=-1.272;SOR=0.693	GT:AD:DP:GQ:PL	0/1:21,25:46:99:549,0,408
3L	19580167	.	C	G	917.77	.	AC=1;AF=0.500;AN=2;BaseQRankSum=1.148;ClippingRankSum=0.000;DP=42;ExcessHet=3.0103;FS=2.745;MLEAC=1;MLEAF=0.500;MQ=44.00;MQRankSum=0.000;QD=21.85;ReadPosRankSum=1.592;SOR=1.220	GT:AD:DP:GQ:PL	0/1:18,24:42:99:946,0,725
3L	19580178	.	A	G	938.77	.	AC=1;AF=0.500;AN=2;BaseQRankSum=0.102;ClippingRankSum=0.000;DP=43;ExcessHet=3.0103;FS=1.237;MLEAC=1;MLEAF=0.500;MQ=44.00;MQRankSum=0.000;QD=21.83;ReadPosRankSum=1.136;SOR=0.998	GT:AD:DP:GQ:PL	0/1:17,26:43:99:967,0,717
3L	19580788	.	T	G	389.77	.	AC=1;AF=0.500;AN=2;BaseQRankSum=-1.098;ClippingRankSum=0.000;DP=37;ExcessHet=3.0103;FS=0.000;MLEAC=1;MLEAF=0.500;MQ=44.00;MQRankSum=0.000;QD=10.53;ReadPosRankSum=-0.223;SOR=0.566	GT:AD:DP:GQ:PL	0/1:17,20:37:99:418,0,346
3L	19581332	.	A	G	720.77	.	AC=1;AF=0.500;AN=2;BaseQRankSum=-2.819;ClippingRankSum=0.000;DP=70;ExcessHet=3.0103;FS=0.000;MLEAC=1;MLEAF=0.500;MQ=44.00;MQRankSum=0.000;QD=10.30;ReadPosRankSum=0.029;SOR=0.783	GT:AD:DP:GQ:PL	0/1:33,37:70:99:749,0,686
3L	19581411	.	C	A	929.77	.	AC=1;AF=0.500;AN=2;BaseQRankSum=4.014;ClippingRankSum=0.000;DP=73;ExcessHet=3.0103;FS=0.907;MLEAC=1;MLEAF=0.500;MQ=44.00;MQRankSum=0.000;QD=12.74;ReadPosRankSum=1.708;SOR=0.896	GT:AD:DP:GQ:PL	0/1:31,42:73:99:958,0,568
3L	19581454	.	A	T	1447.77	.	AC=1;AF=0.500;AN=2;BaseQRankSum=0.241;ClippingRankSum=0.000;DP=68;ExcessHet=3.0103;FS=3.335;MLEAC=1;MLEAF=0.500;MQ=44.00;MQRankSum=0.000;QD=21.29;ReadPosRankSum=0.105;SOR=0.959	GT:AD:DP:GQ:PL	0/1:30,38:68:99:1476,0,1157
3L	19581455	.	A	C	1447.77	.	AC=1;AF=0.500;AN=2;BaseQRankSum=-0.819;ClippingRankSum=0.000;DP=69;ExcessHet=3.0103;FS=3.335;MLEAC=1;MLEAF=0.500;MQ=44.00;MQRankSum=0.000;QD=21.29;ReadPosRankSum=0.019;SOR=0.959	GT:AD:DP:GQ:PL	0/1:30,38:68:99:1476,0,1157
3L	19582155	.	T	G	647.77	.	AC=1;AF=0.500;AN=2;BaseQRankSum=-0.731;ClippingRankSum=0.000;DP=69;ExcessHet=3.0103;FS=10.450;MLEAC=1;MLEAF=0.500;MQ=43.92;MQRankSum=1.015;QD=9.39;ReadPosRankSum=0.666;SOR=1.552	GT:AD:DP:GQ:PL	0/1:35,34:69:99:676,0,745
3L	19582247	.	G	C	674.77	.	AC=1;AF=0.500;AN=2;BaseQRankSum=-1.711;ClippingRankSum=0.000;DP=60;ExcessHet=3.0103;FS=3.657;MLEAC=1;MLEAF=0.500;MQ=43.89;MQRankSum=-1.544;QD=11.44;ReadPosRankSum=-0.590;SOR=0.432	GT:AD:DP:GQ:PL	0/1:26,33:59:99:703,0,522
3L	19582443	.	A	G	497.77	.	AC=1;AF=0.500;AN=2;BaseQRankSum=-1.087;ClippingRankSum=0.000;DP=58;ExcessHet=3.0103;FS=7.460;MLEAC=1;MLEAF=0.500;MQ=44.00;MQRankSum=0.000;QD=8.89;ReadPosRankSum=-0.095;SOR=1.697	GT:AD:DP:GQ:PL	0/1:30,26:56:99:526,0,668
3L	19582531	.	A	G	581.77	.	AC=1;AF=0.500;AN=2;BaseQRankSum=0.801;ClippingRankSum=0.000;DP=51;ExcessHet=3.0103;FS=0.000;MLEAC=1;MLEAF=0.500;MQ=44.00;MQRankSum=0.000;QD=11.64;ReadPosRankSum=0.372;SOR=0.758	GT:AD:DP:GQ:PL	0/1:21,29:50:99:610,0,401
3L	19583117	.	A	G	1240.77	.	AC=1;AF=0.500;AN=2;BaseQRankSum=-0.613;ClippingRankSum=0.000;DP=84;ExcessHet=3.0103;FS=0.884;MLEAC=1;MLEAF=0.500;MQ=43.98;MQRankSum=-0.663;QD=14.77;ReadPosRankSum=-0.134;SOR=0.534	GT:AD:DP:GQ:PL	0/1:27,57:84:99:1269,0,480
3L	19583392	.	C	A	611.77	.	AC=1;AF=0.500;AN=2;BaseQRankSum=1.823;ClippingRankSum=0.000;DP=52;ExcessHet=3.0103;FS=0.000;MLEAC=1;MLEAF=0.500;MQ=44.00;MQRankSum=0.000;QD=11.76;ReadPosRankSum=-0.818;SOR=0.781	GT:AD:DP:GQ:PL	0/1:23,29:52:99:640,0,455
3L	19583408	.	A	G	548.77	.	AC=1;AF=0.500;AN=2;BaseQRankSum=-2.221;ClippingRankSum=0.000;DP=51;ExcessHet=3.0103;FS=1.139;MLEAC=1;MLEAF=0.500;MQ=44.00;MQRankSum=0.000;QD=10.76;ReadPosRankSum=-0.445;SOR=1.022	GT:AD:DP:GQ:PL	0/1:23,28:51:99:577,0,470
3L	19583504	.	A	G	849.77	.	AC=1;AF=0.500;AN=2;BaseQRankSum=-3.659;ClippingRankSum=0.000;DP=71;ExcessHet=3.0103;FS=0.000;MLEAC=1;MLEAF=0.500;MQ=43.97;MQRankSum=1.232;QD=11.97;ReadPosRankSum=0.210;SOR=0.595	GT:AD:DP:GQ:PL	0/1:29,42:71:99:878,0,596
3L	19583688	.	A	G	739.77	.	AC=1;AF=0.500;AN=2;BaseQRankSum=-3.194;ClippingRankSum=0.000;DP=55;ExcessHet=3.0103;FS=2.424;MLEAC=1;MLEAF=0.500;MQ=43.93;MQRankSum=0.471;QD=13.70;ReadPosRankSum=0.929;SOR=0.430	GT:AD:DP:GQ:PL	0/1:19,35:54:99:768,0,371
3L	19583885	.	C	T	558.77	.	AC=1;AF=0.500;AN=2;BaseQRankSum=3.153;ClippingRankSum=0.000;DP=51;ExcessHet=3.0103;FS=0.000;MLEAC=1;MLEAF=0.500;MQ=43.83;MQRankSum=-0.867;QD=11.18;ReadPosRankSum=0.715;SOR=0.659	GT:AD:DP:GQ:PL	0/1:24,26:50:99:587,0,454
3L	19583949	.	T	C	563.77	.	AC=1;AF=0.500;AN=2;BaseQRankSum=1.599;ClippingRankSum=0.000;DP=39;ExcessHet=3.0103;FS=0.000;MLEAC=1;MLEAF=0.500;MQ=43.78;MQRankSum=-1.250;QD=14.84;ReadPosRankSum=-1.678;SOR=0.663	GT:AD:DP:GQ:PL	0/1:13,25:38:99:592,0,238
3L	19583963	.	A	AAAC	719.73	.	AC=1;AF=0.500;AN=2;BaseQRankSum=0.979;ClippingRankSum=0.000;DP=39;ExcessHet=3.0103;FS=3.779;MLEAC=1;MLEAF=0.500;MQ=43.78;MQRankSum=-1.130;QD=23.99;ReadPosRankSum=-1.835;SOR=0.213	GT:AD:DP:GQ:PL	0/1:9,21:30:99:757,0,271
3L	19584069	.	C	CCA	799.73	.	AC=1;AF=0.500;AN=2;BaseQRankSum=-0.156;ClippingRankSum=0.000;DP=53;ExcessHet=3.0103;FS=1.126;MLEAC=1;MLEAF=0.500;MQ=43.81;MQRankSum=-0.971;QD=15.99;ReadPosRankSum=-1.231;SOR=0.818	GT:AD:DP:GQ:PL	0/1:19,31:50:99:837,0,456
3L	19584187	.	T	TACGGTG	1368.73	.	AC=1;AF=0.500;AN=2;BaseQRankSum=-2.280;ClippingRankSum=0.000;DP=50;ExcessHet=3.0103;FS=0.000;MLEAC=1;MLEAF=0.500;MQ=43.95;MQRankSum=-1.626;QD=27.37;ReadPosRankSum=-0.994;SOR=0.557	GT:AD:DP:GQ:PL	0/1:17,33:50:99:1406,0,2180
3L	19584189	.	T	TTTC	1476.73	.	AC=1;AF=0.500;AN=2;BaseQRankSum=0.607;ClippingRankSum=0.000;DP=50;ExcessHet=3.0103;FS=1.154;MLEAC=1;MLEAF=0.500;MQ=43.95;MQRankSum=-1.626;QD=29.53;ReadPosRankSum=-1.168;SOR=0.466	GT:AD:DP:GQ:PL	0/1:17,33:50:99:1514,0,2171
3L	19584213	.	T	C	1026.77	.	AC=1;AF=0.500;AN=2;BaseQRankSum=-3.009;ClippingRankSum=0.000;DP=41;ExcessHet=3.0103;FS=1.283;MLEAC=1;MLEAF=0.500;MQ=43.71;MQRankSum=-1.863;QD=25.04;ReadPosRankSum=-1.955;SOR=0.561	GT:AD:DP:GQ:PL	0/1:14,27:41:99:1055,0,1734
3L	19584853	.	CG	C	1701.73	.	AC=1;AF=0.500;AN=2;BaseQRankSum=-3.285;ClippingRankSum=0.000;DP=64;ExcessHet=3.0103;FS=5.423;MLEAC=1;MLEAF=0.500;MQ=44.69;MQRankSum=1.467;QD=27.01;ReadPosRankSum=0.642;SOR=0.617	GT:AD:DP:GQ:PL	0/1:21,42:63:99:1739,0,1058
3L	19584857	.	A	T	1713.77	.	AC=1;AF=0.500;AN=2;BaseQRankSum=-0.619;ClippingRankSum=0.000;DP=64;ExcessHet=3.0103;FS=5.315;MLEAC=1;MLEAF=0.500;MQ=44.69;MQRankSum=1.449;QD=26.78;ReadPosRankSum=0.365;SOR=0.542	GT:AD:DP:GQ:PL	0/1:21,43:64:99:1742,0,1029
3L	19584858	.	G	T	1713.77	.	AC=1;AF=0.500;AN=2;BaseQRankSum=-0.388;ClippingRankSum=0.000;DP=63;ExcessHet=3.0103;FS=7.227;MLEAC=1;MLEAF=0.500;MQ=44.70;MQRankSum=1.416;QD=27.20;ReadPosRankSum=-0.052;SOR=0.490	GT:AD:DP:GQ:PL	0/1:20,43:63:99:1742,0,1029
3L	19584859	.	C	G	1713.77	.	AC=1;AF=0.500;AN=2;BaseQRankSum=0.296;ClippingRankSum=0.000;DP=63;ExcessHet=3.0103;FS=7.227;MLEAC=1;MLEAF=0.500;MQ=44.70;MQRankSum=1.416;QD=27.20;ReadPosRankSum=-0.185;SOR=0.490	GT:AD:DP:GQ:PL	0/1:20,43:63:99:1742,0,1029
3L	19584909	.	C	T	1377.77	.	AC=1;AF=0.500;AN=2;BaseQRankSum=-2.010;ClippingRankSum=0.000;DP=60;ExcessHet=3.0103;FS=3.736;MLEAC=1;MLEAF=0.500;MQ=44.74;MQRankSum=1.694;QD=22.96;ReadPosRankSum=-0.453;SOR=0.297	GT:AD:DP:GQ:PL	0/1:24,36:60:99:1406,0,982
3L	19584914	.	T	A	1344.77	.	AC=1;AF=0.500;AN=2;BaseQRankSum=1.182;ClippingRankSum=0.000;DP=59;ExcessHet=3.0103;FS=5.356;MLEAC=1;MLEAF=0.500;MQ=44.75;MQRankSum=1.718;QD=22.79;ReadPosRankSum=-0.556;SOR=0.272	GT:AD:DP:GQ:PL	0/1:24,35:59:99:1373,0,984
3L	19584941	.	C	A	800.77	.	AC=1;AF=0.500;AN=2;BaseQRankSum=-1.544;ClippingRankSum=0.000;DP=60;ExcessHet=3.0103;FS=1.043;MLEAC=1;MLEAF=0.500;MQ=44.37;MQRankSum=1.149;QD=13.35;ReadPosRankSum=-1.114;SOR=0.503	GT:AD:DP:GQ:PL	0/1:23,37:60:99:829,0,456
3L	19585096	.	A	T	1678.77	.	AC=1;AF=0.500;AN=2;BaseQRankSum=-1.288;ClippingRankSum=0.000;DP=67;ExcessHet=3.0103;FS=2.182;MLEAC=1;MLEAF=0.500;MQ=43.97;MQRankSum=-0.716;QD=25.06;ReadPosRankSum=-0.762;SOR=1.096	GT:AD:DP:GQ:PL	0/1:24,43:67:99:1707,0,1013
3L	19585097	.	T	A	1678.77	.	AC=1;AF=0.500;AN=2;BaseQRankSum=-1.161;ClippingRankSum=0.000;DP=67;ExcessHet=3.0103;FS=2.182;MLEAC=1;MLEAF=0.500;MQ=43.97;MQRankSum=-0.716;QD=25.06;ReadPosRankSum=-0.472;SOR=1.096	GT:AD:DP:GQ:PL	0/1:24,43:67:99:1707,0,1013
3L	19585151	.	C	T	856.77	.	AC=1;AF=0.500;AN=2;BaseQRankSum=-2.024;ClippingRankSum=0.000;DP=69;ExcessHet=3.0103;FS=0.907;MLEAC=1;MLEAF=0.500;MQ=44.00;MQRankSum=0.000;QD=12.42;ReadPosRankSum=0.356;SOR=0.828	GT:AD:DP:GQ:PL	0/1:29,40:69:99:885,0,618
3L	19585306	.	A	C	1004.77	.	AC=1;AF=0.500;AN=2;BaseQRankSum=-4.036;ClippingRankSum=0.000;DP=68;ExcessHet=3.0103;FS=2.147;MLEAC=1;MLEAF=0.500;MQ=43.75;MQRankSum=0.573;QD=15.00;ReadPosRankSum=0.815;SOR=0.465	GT:AD:DP:GQ:PL	0/1:21,46:67:99:1033,0,392
3L	19585885	.	A	T	730.77	.	AC=1;AF=0.500;AN=2;BaseQRankSum=-1.997;ClippingRankSum=0.000;DP=53;ExcessHet=3.0103;FS=2.386;MLEAC=1;MLEAF=0.500;MQ=44.00;MQRankSum=0.000;QD=13.79;ReadPosRankSum=0.722;SOR=0.744	GT:AD:DP:GQ:PL	0/1:20,33:53:99:759,0,425
3L	19585991	.	T	C	687.77	.	AC=1;AF=0.500;AN=2;BaseQRankSum=0.805;ClippingRankSum=0.000;DP=50;ExcessHet=3.0103;FS=0.000;MLEAC=1;MLEAF=0.500;MQ=44.00;MQRankSum=0.000;QD=13.76;ReadPosRankSum=-0.069;SOR=0.846	GT:AD:DP:GQ:PL	0/1:19,31:50:99:716,0,375
3L	19586653	.	C	T	577.77	.	AC=1;AF=0.500;AN=2;BaseQRankSum=2.621;ClippingRankSum=0.000;DP=45;ExcessHet=3.0103;FS=0.000;MLEAC=1;MLEAF=0.500;MQ=44.00;MQRankSum=0.000;QD=12.84;ReadPosRankSum=-1.144;SOR=0.575	GT:AD:DP:GQ:PL	0/1:18,27:45:99:606,0,335
3L	19586843	.	T	C	774.77	.	AC=1;AF=0.500;AN=2;BaseQRankSum=-0.847;ClippingRankSum=0.000;DP=56;ExcessHet=3.0103;FS=1.099;MLEAC=1;MLEAF=0.500;MQ=44.00;MQRankSum=0.000;QD=14.35;ReadPosRankSum=-0.958;SOR=0.927	GT:AD:DP:GQ:PL	0/1:18,36:54:99:803,0,309
3L	19587868	.	G	GTT	973.73	.	AC=1;AF=0.500;AN=2;BaseQRankSum=0.412;ClippingRankSum=0.000;DP=49;ExcessHet=3.0103;FS=0.000;MLEAC=1;MLEAF=0.500;MQ=44.00;MQRankSum=0.000;QD=21.17;ReadPosRankSum=-0.296;SOR=0.615	GT:AD:DP:GQ:PL	0/1:11,35:46:99:1011,0,218
3L	19587938	.	T	C	848.77	.	AC=1;AF=0.500;AN=2;BaseQRankSum=-0.157;ClippingRankSum=0.000;DP=52;ExcessHet=3.0103;FS=0.000;MLEAC=1;MLEAF=0.500;MQ=43.96;MQRankSum=-0.594;QD=16.32;ReadPosRankSum=0.243;SOR=0.699	GT:AD:DP:GQ:PL	0/1:15,37:52:99:877,0,275
3L	19588642	.	A	C	627.77	.	AC=1;AF=0.500;AN=2;BaseQRankSum=-1.658;ClippingRankSum=0.000;DP=46;ExcessHet=3.0103;FS=15.631;MLEAC=1;MLEAF=0.500;MQ=44.00;MQRankSum=0.000;QD=13.95;ReadPosRankSum=0.101;SOR=0.442	GT:AD:DP:GQ:PL	0/1:16,29:45:99:656,0,334
3L	19588747	.	G	A	676.77	.	AC=1;AF=0.500;AN=2;BaseQRankSum=-2.166;ClippingRankSum=0.000;DP=49;ExcessHet=3.0103;FS=2.654;MLEAC=1;MLEAF=0.500;MQ=44.00;MQRankSum=0.000;QD=14.10;ReadPosRankSum=-0.803;SOR=0.808	GT:AD:DP:GQ:PL	0/1:16,32:48:99:705,0,304
3L	19589135	.	T	TCA	1411.73	.	AC=1;AF=0.500;AN=2;BaseQRankSum=-1.992;ClippingRankSum=0.000;DP=52;ExcessHet=3.0103;FS=1.193;MLEAC=1;MLEAF=0.500;MQ=44.00;MQRankSum=0.000;QD=27.15;ReadPosRankSum=0.577;SOR=0.941	GT:AD:DP:GQ:PL	0/1:15,37:52:99:1449,0,482
3L	19589216	.	A	C	1284.77	.	AC=1;AF=0.500;AN=2;BaseQRankSum=-1.204;ClippingRankSum=0.000;DP=48;ExcessHet=3.0103;FS=0.000;MLEAC=1;MLEAF=0.500;MQ=43.96;MQRankSum=-0.629;QD=26.77;ReadPosRankSum=-0.846;SOR=0.877	GT:AD:DP:GQ:PL	0/1:15,33:48:99:1313,0,615
3L	19589220	.	A	T	1311.77	.	AC=1;AF=0.500;AN=2;BaseQRankSum=0.870;ClippingRankSum=0.000;DP=49;ExcessHet=3.0103;FS=0.000;MLEAC=1;MLEAF=0.500;MQ=43.96;MQRankSum=-0.620;QD=26.77;ReadPosRankSum=-0.804;SOR=0.793	GT:AD:DP:GQ:PL	0/1:15,34:49:99:1340,0,612
3L	19589367	.	C	T	1324.77	.	AC=2;AF=1.00;AN=2;BaseQRankSum=1.780;ClippingRankSum=0.000;DP=54;ExcessHet=3.0103;FS=0.000;MLEAC=2;MLEAF=1.00;MQ=43.96;MQRankSum=0.000;QD=24.53;ReadPosRankSum=-0.406;SOR=0.349	GT:AD:DP:GQ:PL	1/1:1,53:54:99:1353,151,0
3L	19589523	.	G	C	578.77	.	AC=1;AF=0.500;AN=2;BaseQRankSum=2.487;ClippingRankSum=0.000;DP=34;ExcessHet=3.0103;FS=10.431;MLEAC=1;MLEAF=0.500;MQ=44.00;MQRankSum=0.000;QD=18.09;ReadPosRankSum=-0.706;SOR=1.447	GT:AD:DP:GQ:PL	0/1:7,25:32:93:607,0,93
3L	19590134	.	A	G	584.77	.	AC=1;AF=0.500;AN=2;BaseQRankSum=-0.579;ClippingRankSum=0.000;DP=51;ExcessHet=3.0103;FS=2.373;MLEAC=1;MLEAF=0.500;MQ=44.00;MQRankSum=0.000;QD=11.47;ReadPosRankSum=-0.422;SOR=0.426	GT:AD:DP:GQ:PL	0/1:22,29:51:99:613,0,454
3L	19592258	.	T	G	640.77	.	AC=1;AF=0.500;AN=2;BaseQRankSum=-2.538;ClippingRankSum=0.000;DP=46;ExcessHet=3.0103;FS=11.416;MLEAC=1;MLEAF=0.500;MQ=44.00;MQRankSum=0.000;QD=13.93;ReadPosRankSum=-0.295;SOR=0.756	GT:AD:DP:GQ:PL	0/1:17,29:46:99:669,0,347
3L	19593310	.	T	A	1224.77	.	AC=2;AF=1.00;AN=2;DP=46;ExcessHet=3.0103;FS=0.000;MLEAC=2;MLEAF=1.00;MQ=43.85;QD=26.63;SOR=0.780	GT:AD:DP:GQ:PL	1/1:0,46:46:99:1253,138,0
3L	19593345	.	A	T	244.77	.	AC=1;AF=0.500;AN=2;BaseQRankSum=-1.365;ClippingRankSum=0.000;DP=36;ExcessHet=3.0103;FS=1.341;MLEAC=1;MLEAF=0.500;MQ=43.87;MQRankSum=1.185;QD=6.80;ReadPosRankSum=2.514;SOR=0.412	GT:AD:DP:GQ:PL	0/1:22,14:36:99:273,0,499
3L	19594044	.	C	T	657.77	.	AC=1;AF=0.500;AN=2;BaseQRankSum=1.155;ClippingRankSum=0.000;DP=43;ExcessHet=3.0103;FS=0.000;MLEAC=1;MLEAF=0.500;MQ=44.00;MQRankSum=0.000;QD=15.30;ReadPosRankSum=2.293;SOR=0.760	GT:AD:DP:GQ:PL	0/1:14,29:43:99:686,0,254
3L	19596411	.	T	G	490.77	.	AC=1;AF=0.500;AN=2;BaseQRankSum=-1.696;ClippingRankSum=0.000;DP=39;ExcessHet=3.0103;FS=1.378;MLEAC=1;MLEAF=0.500;MQ=43.95;MQRankSum=1.318;QD=12.58;ReadPosRankSum=-0.709;SOR=0.368	GT:AD:DP:GQ:PL	0/1:15,24:39:99:519,0,315
3L	19596618	.	A	G	847.77	.	AC=1;AF=0.500;AN=2;BaseQRankSum=1.987;ClippingRankSum=0.000;DP=53;ExcessHet=3.0103;FS=2.643;MLEAC=1;MLEAF=0.500;MQ=43.41;MQRankSum=-0.867;QD=16.00;ReadPosRankSum=1.228;SOR=0.368	GT:AD:DP:GQ:PL	0/1:15,38:53:99:876,0,247
3L	19596975	.	T	C	831.77	.	AC=1;AF=0.500;AN=2;BaseQRankSum=-3.490;ClippingRankSum=0.000;DP=59;ExcessHet=3.0103;FS=5.503;MLEAC=1;MLEAF=0.500;MQ=43.90;MQRankSum=-1.035;QD=14.10;ReadPosRankSum=0.047;SOR=1.286	GT:AD:DP:GQ:PL	0/1:21,38:59:99:860,0,421
3L	19597281	.	T	A	745.77	.	AC=1;AF=0.500;AN=2;BaseQRankSum=-1.931;ClippingRankSum=0.000;DP=46;ExcessHet=3.0103;FS=0.000;MLEAC=1;MLEAF=0.500;MQ=43.87;MQRankSum=1.667;QD=16.21;ReadPosRankSum=0.220;SOR=0.871	GT:AD:DP:GQ:PL	0/1:12,34:46:99:774,0,196
3L	19597503	.	T	C	440.77	.	AC=1;AF=0.500;AN=2;BaseQRankSum=-1.806;ClippingRankSum=0.000;DP=37;ExcessHet=3.0103;FS=4.943;MLEAC=1;MLEAF=0.500;MQ=43.95;MQRankSum=0.000;QD=12.24;ReadPosRankSum=-0.650;SOR=0.397	GT:AD:DP:GQ:PL	0/1:15,21:36:99:469,0,298
3L	19597695	.	G	A	890.77	.	AC=1;AF=0.500;AN=2;BaseQRankSum=1.902;ClippingRankSum=0.000;DP=52;ExcessHet=3.0103;FS=2.742;MLEAC=1;MLEAF=0.500;MQ=43.72;MQRankSum=2.384;QD=17.13;ReadPosRankSum=-1.042;SOR=0.307	GT:AD:DP:GQ:PL	0/1:14,38:52:99:919,0,221
3L	19597986	.	C	G	531.77	.	AC=1;AF=0.500;AN=2;BaseQRankSum=0.373;ClippingRankSum=0.000;DP=45;ExcessHet=3.0103;FS=4.454;MLEAC=1;MLEAF=0.500;MQ=44.00;MQRankSum=0.000;QD=12.09;ReadPosRankSum=-1.446;SOR=0.255	GT:AD:DP:GQ:PL	0/1:18,26:44:99:560,0,347
3L	19598124	.	A	T	583.77	.	AC=1;AF=0.500;AN=2;BaseQRankSum=-0.987;ClippingRankSum=0.000;DP=47;ExcessHet=3.0103;FS=0.000;MLEAC=1;MLEAF=0.500;MQ=43.96;MQRankSum=0.000;QD=12.97;ReadPosRankSum=-0.637;SOR=0.638	GT:AD:DP:GQ:PL	0/1:18,27:45:99:612,0,377
3L	19598372	.	T	C	397.77	.	AC=1;AF=0.500;AN=2;BaseQRankSum=0.154;ClippingRankSum=0.000;DP=40;ExcessHet=3.0103;FS=4.442;MLEAC=1;MLEAF=0.500;MQ=44.00;MQRankSum=0.000;QD=9.94;ReadPosRankSum=0.244;SOR=1.247	GT:AD:DP:GQ:PL	0/1:21,19:40:99:426,0,461
3L	19598445	.	T	G	379.77	.	AC=1;AF=0.500;AN=2;BaseQRankSum=-1.628;ClippingRankSum=0.000;DP=38;ExcessHet=3.0103;FS=0.000;MLEAC=1;MLEAF=0.500;MQ=44.00;MQRankSum=0.000;QD=9.99;ReadPosRankSum=-2.424;SOR=0.693	GT:AD:DP:GQ:PL	0/1:19,19:38:99:408,0,415
3L	19598493	.	A	T	488.77	.	AC=1;AF=0.500;AN=2;BaseQRankSum=0.817;ClippingRankSum=0.000;DP=43;ExcessHet=3.0103;FS=1.171;MLEAC=1;MLEAF=0.500;MQ=44.00;MQRankSum=0.000;QD=11.37;ReadPosRankSum=1.023;SOR=0.963	GT:AD:DP:GQ:PL	0/1:20,23:43:99:517,0,431
3L	19598570	.	G	A	657.77	.	AC=1;AF=0.500;AN=2;BaseQRankSum=1.810;ClippingRankSum=0.000;DP=41;ExcessHet=3.0103;FS=5.230;MLEAC=1;MLEAF=0.500;MQ=44.00;MQRankSum=0.000;QD=16.04;ReadPosRankSum=-1.149;SOR=1.688	GT:AD:DP:GQ:PL	0/1:12,29:41:99:686,0,183
3L	19599013	.	A	T	1250.77	.	AC=1;AF=0.500;AN=2;BaseQRankSum=-3.813;ClippingRankSum=0.000;DP=51;ExcessHet=3.0103;FS=4.281;MLEAC=1;MLEAF=0.500;MQ=44.00;MQRankSum=0.000;QD=25.02;ReadPosRankSum=1.707;SOR=1.380	GT:AD:DP:GQ:PL	0/1:17,33:50:99:1279,0,738
3L	19599022	.	G	T	1320.77	.	AC=1;AF=0.500;AN=2;BaseQRankSum=1.138;ClippingRankSum=0.000;DP=50;ExcessHet=3.0103;FS=2.742;MLEAC=1;MLEAF=0.500;MQ=44.00;MQRankSum=0.000;QD=26.95;ReadPosRankSum=-0.084;SOR=1.245	GT:AD:DP:GQ:PL	0/1:15,34:49:99:1349,0,685
3L	19600835	.	T	A	804.77	.	AC=1;AF=0.500;AN=2;BaseQRankSum=-2.254;ClippingRankSum=0.000;DP=41;ExcessHet=3.0103;FS=4.442;MLEAC=1;MLEAF=0.500;MQ=44.00;MQRankSum=0.000;QD=20.12;ReadPosRankSum=0.319;SOR=0.610	GT:AD:DP:GQ:PL	0/1:18,22:40:99:833,0,884
3L	19600842	.	T	G	798.77	.	AC=1;AF=0.500;AN=2;BaseQRankSum=0.375;ClippingRankSum=0.000;DP=40;ExcessHet=3.0103;FS=2.812;MLEAC=1;MLEAF=0.500;MQ=44.00;MQRankSum=0.000;QD=20.48;ReadPosRankSum=0.756;SOR=0.491	GT:AD:DP:GQ:PL	0/1:18,21:39:99:827,0,884
3L	19601144	.	T	G	421.77	.	AC=1;AF=0.500;AN=2;BaseQRankSum=0.470;ClippingRankSum=0.000;DP=48;ExcessHet=3.0103;FS=1.174;MLEAC=1;MLEAF=0.500;MQ=43.73;MQRankSum=0.000;QD=9.17;ReadPosRankSum=1.888;SOR=0.414	GT:AD:DP:GQ:PL	0/1:23,23:46:99:450,0,482
3L	19601455	.	C	CAA	805.73	.	AC=1;AF=0.500;AN=2;BaseQRankSum=-0.871;ClippingRankSum=0.000;DP=63;ExcessHet=3.0103;FS=4.037;MLEAC=1;MLEAF=0.500;MQ=43.94;MQRankSum=1.124;QD=14.39;ReadPosRankSum=-1.120;SOR=0.965	GT:AD:DP:GQ:PL	0/1:23,33:56:99:843,0,486
3L	19601537	.	G	A	836.77	.	AC=1;AF=0.500;AN=2;BaseQRankSum=1.081;ClippingRankSum=0.000;DP=72;ExcessHet=3.0103;FS=0.911;MLEAC=1;MLEAF=0.500;MQ=43.96;MQRankSum=1.132;QD=11.79;ReadPosRankSum=1.058;SOR=0.567	GT:AD:DP:GQ:PL	0/1:32,39:71:99:865,0,612
3L	19602331	.	A	T	549.77	.	AC=1;AF=0.500;AN=2;BaseQRankSum=1.943;ClippingRankSum=0.000;DP=46;ExcessHet=3.0103;FS=2.512;MLEAC=1;MLEAF=0.500;MQ=43.83;MQRankSum=0.295;QD=11.95;ReadPosRankSum=0.823;SOR=0.392	GT:AD:DP:GQ:PL	0/1:20,26:46:99:578,0,402
3L	19602460	.	C	A	1391.77	.	AC=1;AF=0.500;AN=2;BaseQRankSum=0.194;ClippingRankSum=0.000;DP=55;ExcessHet=3.0103;FS=0.000;MLEAC=1;MLEAF=0.500;MQ=44.00;MQRankSum=0.000;QD=25.30;ReadPosRankSum=0.789;SOR=0.573	GT:AD:DP:GQ:PL	0/1:20,35:55:99:1420,0,841
3L	19602470	.	T	G	1505.77	.	AC=1;AF=0.500;AN=2;BaseQRankSum=-1.314;ClippingRankSum=0.000;DP=58;ExcessHet=3.0103;FS=0.000;MLEAC=1;MLEAF=0.500;MQ=44.00;MQRankSum=0.000;QD=25.96;ReadPosRankSum=0.366;SOR=0.593	GT:AD:DP:GQ:PL	0/1:18,40:58:99:1534,0,801
3L	19602868	.	A	G	427.77	.	AC=1;AF=0.500;AN=2;BaseQRankSum=-2.318;ClippingRankSum=0.000;DP=38;ExcessHet=3.0103;FS=1.342;MLEAC=1;MLEAF=0.500;MQ=43.90;MQRankSum=-0.771;QD=11.56;ReadPosRankSum=0.000;SOR=1.162	GT:AD:DP:GQ:PL	0/1:15,22:37:99:456,0,311
3L	19602915	.	A	G	451.77	.	AC=1;AF=0.500;AN=2;BaseQRankSum=-0.483;ClippingRankSum=0.000;DP=35;ExcessHet=3.0103;FS=5.501;MLEAC=1;MLEAF=0.500;MQ=43.94;MQRankSum=0.000;QD=13.69;ReadPosRankSum=1.202;SOR=0.855	GT:AD:DP:GQ:PL	0/1:11,22:33:99:480,0,199
3L	19603066	.	T	G	516.77	.	AC=1;AF=0.500;AN=2;BaseQRankSum=-0.166;ClippingRankSum=0.000;DP=53;ExcessHet=3.0103;FS=0.000;MLEAC=1;MLEAF=0.500;MQ=44.00;MQRankSum=0.000;QD=9.75;ReadPosRankSum=-0.299;SOR=0.638	GT:AD:DP:GQ:PL	0/1:27,26:53:99:545,0,593
3L	19603349	.	G	T	1318.77	.	AC=1;AF=0.500;AN=2;BaseQRankSum=3.145;ClippingRankSum=0.000;DP=55;ExcessHet=3.0103;FS=3.944;MLEAC=1;MLEAF=0.500;MQ=44.00;MQRankSum=0.000;QD=23.98;ReadPosRankSum=-0.085;SOR=1.197	GT:AD:DP:GQ:PL	0/1:21,34:55:99:1347,0,720
3L	19603373	.	A	G	1340.77	.	AC=1;AF=0.500;AN=2;BaseQRankSum=0.362;ClippingRankSum=0.000;DP=60;ExcessHet=3.0103;FS=5.257;MLEAC=1;MLEAF=0.500;MQ=44.00;MQRankSum=0.000;QD=22.35;ReadPosRankSum=0.344;SOR=1.227	GT:AD:DP:GQ:PL	0/1:23,37:60:99:1369,0,764
3L	19603410	.	T	C	847.77	.	AC=1;AF=0.500;AN=2;BaseQRankSum=-0.667;ClippingRankSum=0.000;DP=54;ExcessHet=3.0103;FS=11.636;MLEAC=1;MLEAF=0.500;MQ=44.00;MQRankSum=0.000;QD=16.00;ReadPosRankSum=-0.691;SOR=1.123	GT:AD:DP:GQ:PL	0/1:15,38:53:99:876,0,254
3L	19603456	.	A	C	913.77	.	AC=1;AF=0.500;AN=2;BaseQRankSum=-0.712;ClippingRankSum=0.000;DP=61;ExcessHet=3.0103;FS=5.524;MLEAC=1;MLEAF=0.500;MQ=44.00;MQRankSum=0.000;QD=14.98;ReadPosRankSum=2.379;SOR=1.110	GT:AD:DP:GQ:PL	0/1:20,41:61:99:942,0,700
3L	19603468	.	G	T	369.77	.	AC=1;AF=0.500;AN=2;BaseQRankSum=-0.169;ClippingRankSum=0.000;DP=61;ExcessHet=3.0103;FS=7.457;MLEAC=1;MLEAF=0.500;MQ=44.00;MQRankSum=0.000;QD=6.06;ReadPosRankSum=-1.677;SOR=0.727	GT:AD:DP:GQ:PL	0/1:40,21:61:99:398,0,1591
3L	19604023	.	T	A	2740.77	.	AC=2;AF=1.00;AN=2;DP=64;ExcessHet=3.0103;FS=0.000;MLEAC=2;MLEAF=1.00;MQ=44.00;QD=27.88;SOR=0.693	GT:AD:DP:GQ:PL	1/1:0,64:64:99:2769,199,0
3L	19604048	.	A	G	3026.77	.	AC=2;AF=1.00;AN=2;DP=71;ExcessHet=3.0103;FS=0.000;MLEAC=2;MLEAF=1.00;MQ=44.00;QD=34.16;SOR=0.721	GT:AD:DP:GQ:PL	1/1:0,71:71:99:3055,214,0
3L	19604052	.	G	A	1028.77	.	AC=1;AF=0.500;AN=2;BaseQRankSum=1.747;ClippingRankSum=0.000;DP=69;ExcessHet=3.0103;FS=5.063;MLEAC=1;MLEAF=0.500;MQ=44.00;MQRankSum=0.000;QD=14.91;ReadPosRankSum=-0.162;SOR=0.520	GT:AD:DP:GQ:PL	0/1:24,45:69:99:1057,0,466
3L	19604204	.	A	G	3118.77	.	AC=2;AF=1.00;AN=2;DP=72;ExcessHet=3.0103;FS=0.000;MLEAC=2;MLEAF=1.00;MQ=43.88;QD=33.51;SOR=0.869	GT:AD:DP:GQ:PL	1/1:0,72:72:99:3147,217,0
3L	19604206	.	A	G	3118.77	.	AC=2;AF=1.00;AN=2;DP=70;ExcessHet=3.0103;FS=0.000;MLEAC=2;MLEAF=1.00;MQ=43.88;QD=29.00;SOR=0.811	GT:AD:DP:GQ:PL	1/1:0,70:70:99:3147,217,0
3L	19605364	.	A	G	837.77	.	AC=1;AF=0.500;AN=2;BaseQRankSum=-0.643;ClippingRankSum=0.000;DP=53;ExcessHet=3.0103;FS=1.187;MLEAC=1;MLEAF=0.500;MQ=43.93;MQRankSum=-0.867;QD=15.81;ReadPosRankSum=-0.125;SOR=0.512	GT:AD:DP:GQ:PL	0/1:15,38:53:99:866,0,253
3L	19605437	.	T	A	1052.77	.	AC=1;AF=0.500;AN=2;BaseQRankSum=-1.957;ClippingRankSum=0.000;DP=44;ExcessHet=3.0103;FS=1.253;MLEAC=1;MLEAF=0.500;MQ=43.96;MQRankSum=-0.747;QD=23.93;ReadPosRankSum=-1.341;SOR=1.068	GT:AD:DP:GQ:PL	0/1:17,27:44:99:1081,0,657
3L	19605439	.	A	G	1052.77	.	AC=1;AF=0.500;AN=2;BaseQRankSum=1.902;ClippingRankSum=0.000;DP=44;ExcessHet=3.0103;FS=1.253;MLEAC=1;MLEAF=0.500;MQ=43.96;MQRankSum=-0.747;QD=23.93;ReadPosRankSum=-1.356;SOR=1.068	GT:AD:DP:GQ:PL	0/1:17,27:44:99:1081,0,657
3L	19605479	.	C	T	563.77	.	AC=1;AF=0.500;AN=2;BaseQRankSum=1.285;ClippingRankSum=0.000;DP=40;ExcessHet=3.0103;FS=2.928;MLEAC=1;MLEAF=0.500;MQ=44.00;MQRankSum=0.000;QD=14.09;ReadPosRankSum=1.027;SOR=0.868	GT:AD:DP:GQ:PL	0/1:14,26:40:99:592,0,266
3L	19605595	.	TAAAAATTGTTAA	T	747.73	.	AC=1;AF=0.500;AN=2;BaseQRankSum=2.066;ClippingRankSum=0.000;DP=38;ExcessHet=3.0103;FS=1.273;MLEAC=1;MLEAF=0.500;MQ=43.07;MQRankSum=-2.219;QD=19.68;ReadPosRankSum=-1.579;SOR=0.746	GT:AD:DP:GQ:PL	0/1:18,20:38:99:785,0,783
3L	19605614	.	AAAATATGGTCTTCGCAATAATAT	A	754.73	.	AC=1;AF=0.500;AN=2;BaseQRankSum=3.235;ClippingRankSum=0.000;DP=39;ExcessHet=3.0103;FS=0.000;MLEAC=1;MLEAF=0.500;MQ=43.10;MQRankSum=-2.454;QD=19.35;ReadPosRankSum=-0.553;SOR=0.793	GT:AD:DP:GQ:PL	0/1:20,19:39:99:792,0,879
3L	19605692	.	G	A	439.77	.	AC=1;AF=0.500;AN=2;BaseQRankSum=-1.335;ClippingRankSum=0.000;DP=43;ExcessHet=3.0103;FS=1.177;MLEAC=1;MLEAF=0.500;MQ=43.27;MQRankSum=-1.715;QD=10.23;ReadPosRankSum=-0.280;SOR=0.465	GT:AD:DP:GQ:PL	0/1:21,22:43:99:468,0,449
3L	19605734	.	G	A	459.77	.	AC=1;AF=0.500;AN=2;BaseQRankSum=1.080;ClippingRankSum=0.000;DP=49;ExcessHet=3.0103;FS=2.512;MLEAC=1;MLEAF=0.500;MQ=43.46;MQRankSum=-1.095;QD=9.38;ReadPosRankSum=-0.081;SOR=0.382	GT:AD:DP:GQ:PL	0/1:25,24:49:99:488,0,534
3L	19605911	.	G	A	512.77	.	AC=1;AF=0.500;AN=2;BaseQRankSum=0.058;ClippingRankSum=0.000;DP=40;ExcessHet=3.0103;FS=1.219;MLEAC=1;MLEAF=0.500;MQ=43.90;MQRankSum=-1.133;QD=12.82;ReadPosRankSum=-0.514;SOR=0.495	GT:AD:DP:GQ:PL	0/1:16,24:40:99:541,0,318
3L	19605954	.	A	T	550.77	.	AC=1;AF=0.500;AN=2;BaseQRankSum=0.000;ClippingRankSum=0.000;DP=42;ExcessHet=3.0103;FS=2.966;MLEAC=1;MLEAF=0.500;MQ=43.95;MQRankSum=-0.735;QD=13.11;ReadPosRankSum=-0.363;SOR=0.303	GT:AD:DP:GQ:PL	0/1:16,26:42:99:579,0,315
3L	19606006	.	G	GTACT	948.73	.	AC=1;AF=0.500;AN=2;BaseQRankSum=-0.892;ClippingRankSum=0.000;DP=46;ExcessHet=3.0103;FS=2.588;MLEAC=1;MLEAF=0.500;MQ=43.87;MQRankSum=-0.412;QD=20.62;ReadPosRankSum=1.545;SOR=0.368	GT:AD:DP:GQ:PL	0/1:21,25:46:99:986,0,850
3L	19607188	.	T	C	348.77	.	AC=1;AF=0.500;AN=2;BaseQRankSum=-1.213;ClippingRankSum=0.000;DP=32;ExcessHet=3.0103;FS=1.406;MLEAC=1;MLEAF=0.500;MQ=43.88;MQRankSum=0.135;QD=10.90;ReadPosRankSum=-2.036;SOR=0.986	GT:AD:DP:GQ:PL	0/1:15,17:32:99:377,0,320
3L	19608539	.	T	C	752.77	.	AC=1;AF=0.500;AN=2;BaseQRankSum=-1.461;ClippingRankSum=0.000;DP=54;ExcessHet=3.0103;FS=4.243;MLEAC=1;MLEAF=0.500;MQ=44.00;MQRankSum=0.000;QD=13.94;ReadPosRankSum=-0.757;SOR=1.523	GT:AD:DP:GQ:PL	0/1:19,35:54:99:781,0,351
3L	19608687	.	TTTATA	T	1305.73	.	AC=1;AF=0.500;AN=2;BaseQRankSum=2.992;ClippingRankSum=0.000;DP=54;ExcessHet=3.0103;FS=4.075;MLEAC=1;MLEAF=0.500;MQ=44.00;MQRankSum=0.000;QD=24.18;ReadPosRankSum=-2.010;SOR=1.418	GT:AD:DP:GQ:PL	0/1:22,32:54:99:1343,0,1953
3L	19608692	.	A	AGG	1305.73	.	AC=1;AF=0.500;AN=2;BaseQRankSum=1.261;ClippingRankSum=0.000;DP=54;ExcessHet=3.0103;FS=4.075;MLEAC=1;MLEAF=0.500;MQ=44.00;MQRankSum=0.000;QD=24.18;ReadPosRankSum=-1.762;SOR=1.418	GT:AD:DP:GQ:PL	0/1:22,32:54:99:1343,0,1954
3L	19608782	.	G	A	627.77	.	AC=1;AF=0.500;AN=2;BaseQRankSum=-0.657;ClippingRankSum=0.000;DP=49;ExcessHet=3.0103;FS=0.000;MLEAC=1;MLEAF=0.500;MQ=44.00;MQRankSum=0.000;QD=13.08;ReadPosRankSum=1.650;SOR=0.546	GT:AD:DP:GQ:PL	0/1:19,29:48:99:656,0,392
3L	19608876	.	G	A	722.77	.	AC=1;AF=0.500;AN=2;BaseQRankSum=-1.983;ClippingRankSum=0.000;DP=44;ExcessHet=3.0103;FS=14.703;MLEAC=1;MLEAF=0.500;MQ=44.00;MQRankSum=0.000;QD=16.43;ReadPosRankSum=-0.553;SOR=0.850	GT:AD:DP:GQ:PL	0/1:11,33:44:99:751,0,176
3L	19609136	.	G	C	888.77	.	AC=1;AF=0.500;AN=2;BaseQRankSum=-1.271;ClippingRankSum=0.000;DP=55;ExcessHet=3.0103;FS=12.159;MLEAC=1;MLEAF=0.500;MQ=43.43;MQRankSum=-0.804;QD=16.16;ReadPosRankSum=-0.394;SOR=0.360	GT:AD:DP:GQ:PL	0/1:14,41:55:99:917,0,231
3L	19609730	.	T	G	664.77	.	AC=1;AF=0.500;AN=2;BaseQRankSum=-2.559;ClippingRankSum=0.000;DP=46;ExcessHet=3.0103;FS=4.604;MLEAC=1;MLEAF=0.500;MQ=44.00;MQRankSum=0.000;QD=14.45;ReadPosRankSum=-0.649;SOR=0.355	GT:AD:DP:GQ:PL	0/1:15,31:46:99:693,0,285
3L	19609984	.	G	A	891.77	.	AC=1;AF=0.500;AN=2;BaseQRankSum=1.055;ClippingRankSum=0.000;DP=53;ExcessHet=3.0103;FS=1.245;MLEAC=1;MLEAF=0.500;MQ=43.96;MQRankSum=-0.526;QD=16.83;ReadPosRankSum=1.349;SOR=0.802	GT:AD:DP:GQ:PL	0/1:13,40:53:99:920,0,177
3L	19610793	.	A	T	2120.77	.	AC=1;AF=0.500;AN=2;BaseQRankSum=0.766;ClippingRankSum=0.000;DP=77;ExcessHet=3.0103;FS=3.331;MLEAC=1;MLEAF=0.500;MQ=43.92;MQRankSum=-0.909;QD=27.54;ReadPosRankSum=-0.875;SOR=0.967	GT:AD:DP:GQ:PL	0/1:23,54:77:99:2149,0,1023
3L	19610794	.	A	G	2120.77	.	AC=1;AF=0.500;AN=2;BaseQRankSum=-4.714;ClippingRankSum=0.000;DP=76;ExcessHet=3.0103;FS=4.854;MLEAC=1;MLEAF=0.500;MQ=43.92;MQRankSum=-0.918;QD=27.90;ReadPosRankSum=-0.774;SOR=1.132	GT:AD:DP:GQ:PL	0/1:23,53:76:99:2149,0,1023
3L	19612004	.	T	C	958.77	.	AC=2;AF=1.00;AN=2;DP=36;ExcessHet=3.0103;FS=0.000;MLEAC=2;MLEAF=1.00;MQ=44.00;QD=26.63;SOR=0.804	GT:AD:DP:GQ:PL	1/1:0,36:36:99:987,108,0
3L	19612252	.	AT	A	450.73	.	AC=1;AF=0.500;AN=2;BaseQRankSum=0.490;ClippingRankSum=0.000;DP=48;ExcessHet=3.0103;FS=4.656;MLEAC=1;MLEAF=0.500;MQ=43.96;MQRankSum=-0.634;QD=10.24;ReadPosRankSum=-1.539;SOR=1.008	GT:AD:DP:GQ:PL	0/1:14,30:44:99:488,0,168
3L	19612279	.	A	G	554.77	.	AC=1;AF=0.500;AN=2;BaseQRankSum=-0.878;ClippingRankSum=0.000;DP=42;ExcessHet=3.0103;FS=1.286;MLEAC=1;MLEAF=0.500;MQ=43.95;MQRankSum=-0.696;QD=13.21;ReadPosRankSum=1.302;SOR=1.136	GT:AD:DP:GQ:PL	0/1:15,27:42:99:583,0,286
3L	19613433	.	G	T	930.77	.	AC=1;AF=0.500;AN=2;BaseQRankSum=-0.815;ClippingRankSum=0.000;DP=65;ExcessHet=3.0103;FS=0.000;MLEAC=1;MLEAF=0.500;MQ=44.00;MQRankSum=0.000;QD=14.32;ReadPosRankSum=-1.068;SOR=0.727	GT:AD:DP:GQ:PL	0/1:23,42:65:99:959,0,423
3L	19614473	.	T	A	716.77	.	AC=1;AF=0.500;AN=2;BaseQRankSum=-0.011;ClippingRankSum=0.000;DP=50;ExcessHet=3.0103;FS=4.181;MLEAC=1;MLEAF=0.500;MQ=44.00;MQRankSum=0.000;QD=14.63;ReadPosRankSum=1.468;SOR=0.423	GT:AD:DP:GQ:PL	0/1:16,33:49:99:745,0,298
3L	19614995	.	G	A	1045.77	.	AC=1;AF=0.500;AN=2;BaseQRankSum=0.094;ClippingRankSum=0.000;DP=64;ExcessHet=3.0103;FS=0.000;MLEAC=1;MLEAF=0.500;MQ=43.71;MQRankSum=-1.214;QD=16.34;ReadPosRankSum=-0.567;SOR=0.798	GT:AD:DP:GQ:PL	0/1:17,47:64:99:1074,0,274
3L	19615833	.	C	T	493.77	.	AC=1;AF=0.500;AN=2;BaseQRankSum=-2.410;ClippingRankSum=0.000;DP=51;ExcessHet=3.0103;FS=2.388;MLEAC=1;MLEAF=0.500;MQ=43.96;MQRankSum=1.020;QD=9.68;ReadPosRankSum=-0.585;SOR=0.396	GT:AD:DP:GQ:PL	0/1:26,25:51:99:522,0,565
3L	19617553	.	T	C	674.77	.	AC=1;AF=0.500;AN=2;BaseQRankSum=1.208;ClippingRankSum=0.000;DP=49;ExcessHet=3.0103;FS=2.668;MLEAC=1;MLEAF=0.500;MQ=43.96;MQRankSum=1.394;QD=14.06;ReadPosRankSum=-0.820;SOR=1.247	GT:AD:DP:GQ:PL	0/1:17,31:48:99:703,0,301
3L	19618413	.	A	G	759.77	.	AC=1;AF=0.500;AN=2;BaseQRankSum=0.454;ClippingRankSum=0.000;DP=57;ExcessHet=3.0103;FS=1.066;MLEAC=1;MLEAF=0.500;MQ=44.00;MQRankSum=0.000;QD=13.33;ReadPosRankSum=1.534;SOR=0.489	GT:AD:DP:GQ:PL	0/1:21,36:57:99:788,0,382
3L	19618557	.	G	C	1092.77	.	AC=1;AF=0.500;AN=2;BaseQRankSum=-0.837;ClippingRankSum=0.000;DP=62;ExcessHet=3.0103;FS=2.697;MLEAC=1;MLEAF=0.500;MQ=43.97;MQRankSum=-0.475;QD=17.63;ReadPosRankSum=1.619;SOR=0.423	GT:AD:DP:GQ:PL	0/1:13,49:62:99:1121,0,172
3L	19620225	.	G	T	1180.77	.	AC=1;AF=0.500;AN=2;BaseQRankSum=1.131;ClippingRankSum=0.000;DP=91;ExcessHet=3.0103;FS=0.809;MLEAC=1;MLEAF=0.500;MQ=43.69;MQRankSum=-3.220;QD=13.12;ReadPosRankSum=1.124;SOR=0.574	GT:AD:DP:GQ:PL	0/1:35,55:90:99:1209,0,658
3L	19620293	.	T	A	1787.77	.	AC=1;AF=0.500;AN=2;BaseQRankSum=1.705;ClippingRankSum=0.000;DP=77;ExcessHet=3.0103;FS=3.123;MLEAC=1;MLEAF=0.500;MQ=43.02;MQRankSum=-5.320;QD=23.22;ReadPosRankSum=-0.745;SOR=1.079	GT:AD:DP:GQ:PL	0/1:32,45:77:99:1816,0,1683
3L	19620296	.	G	GC	1862.73	.	AC=1;AF=0.500;AN=2;BaseQRankSum=1.521;ClippingRankSum=0.000;DP=78;ExcessHet=3.0103;FS=3.159;MLEAC=1;MLEAF=0.500;MQ=43.00;MQRankSum=-5.536;QD=23.88;ReadPosRankSum=-0.410;SOR=1.166	GT:AD:DP:GQ:PL	0/1:33,45:78:99:1900,0,1677
3L	19620297	.	T	A	1845.77	.	AC=1;AF=0.500;AN=2;BaseQRankSum=2.548;ClippingRankSum=0.000;DP=79;ExcessHet=3.0103;FS=4.435;MLEAC=1;MLEAF=0.500;MQ=43.02;MQRankSum=-5.459;QD=23.36;ReadPosRankSum=-0.542;SOR=1.211	GT:AD:DP:GQ:PL	0/1:33,46:79:99:1874,0,1680
3L	19620317	.	C	A	1890.77	.	AC=1;AF=0.500;AN=2;BaseQRankSum=2.814;ClippingRankSum=0.000;DP=79;ExcessHet=3.0103;FS=3.081;MLEAC=1;MLEAF=0.500;MQ=42.86;MQRankSum=-5.568;QD=23.93;ReadPosRankSum=-1.409;SOR=1.089	GT:AD:DP:GQ:PL	0/1:32,47:79:99:1919,0,1543
3L	19620324	.	T	C	2016.77	.	AC=1;AF=0.500;AN=2;BaseQRankSum=-2.049;ClippingRankSum=0.000;DP=81;ExcessHet=3.0103;FS=0.861;MLEAC=1;MLEAF=0.500;MQ=42.83;MQRankSum=-5.547;QD=24.90;ReadPosRankSum=-1.711;SOR=0.864	GT:AD:DP:GQ:PL	0/1:32,49:81:99:2045,0,1534
3L	19620326	.	G	T	1974.77	.	AC=1;AF=0.500;AN=2;BaseQRankSum=0.911;ClippingRankSum=0.000;DP=80;ExcessHet=3.0103;FS=0.853;MLEAC=1;MLEAF=0.500;MQ=42.81;MQRankSum=-5.622;QD=24.68;ReadPosRankSum=-1.415;SOR=0.824	GT:AD:DP:GQ:PL	0/1:32,48:80:99:2003,0,1537
3L	19620327	.	G	C	1890.77	.	AC=1;AF=0.500;AN=2;BaseQRankSum=0.177;ClippingRankSum=0.000;DP=80;ExcessHet=3.0103;FS=0.853;MLEAC=1;MLEAF=0.500;MQ=42.81;MQRankSum=-5.622;QD=23.63;ReadPosRankSum=-1.390;SOR=0.824	GT:AD:DP:GQ:PL	0/1:32,48:80:99:1919,0,1543
3L	19620328	.	A	C	1890.77	.	AC=1;AF=0.500;AN=2;BaseQRankSum=-1.149;ClippingRankSum=0.000;DP=80;ExcessHet=3.0103;FS=0.853;MLEAC=1;MLEAF=0.500;MQ=42.81;MQRankSum=-5.622;QD=23.63;ReadPosRankSum=-1.381;SOR=0.824	GT:AD:DP:GQ:PL	0/1:32,48:80:99:1919,0,1543
3L	19620330	.	G	GTCTATGCC	2089.73	.	AC=1;AF=0.500;AN=2;BaseQRankSum=-0.947;ClippingRankSum=0.000;DP=78;ExcessHet=3.0103;FS=0.864;MLEAC=1;MLEAF=0.500;MQ=42.78;MQRankSum=-5.779;QD=26.79;ReadPosRankSum=-0.991;SOR=0.836	GT:AD:DP:GQ:PL	0/1:32,46:78:99:2127,0,1528
3L	19620490	.	A	T	1125.77	.	AC=1;AF=0.500;AN=2;BaseQRankSum=2.520;ClippingRankSum=0.000;DP=85;ExcessHet=3.0103;FS=7.410;MLEAC=1;MLEAF=0.500;MQ=43.56;MQRankSum=-1.422;QD=13.40;ReadPosRankSum=-1.663;SOR=0.260	GT:AD:DP:GQ:PL	0/1:32,52:84:99:1154,0,613
3L	19620540	.	C	A	1106.77	.	AC=1;AF=0.500;AN=2;BaseQRankSum=1.464;ClippingRankSum=0.000;DP=83;ExcessHet=3.0103;FS=0.863;MLEAC=1;MLEAF=0.500;MQ=43.85;MQRankSum=-1.601;QD=13.33;ReadPosRankSum=0.104;SOR=0.566	GT:AD:DP:GQ:PL	0/1:32,51:83:99:1135,0,598
3L	19622317	.	G	A	829.77	.	AC=1;AF=0.500;AN=2;BaseQRankSum=0.289;ClippingRankSum=0.000;DP=51;ExcessHet=3.0103;FS=0.000;MLEAC=1;MLEAF=0.500;MQ=44.00;MQRankSum=0.000;QD=16.27;ReadPosRankSum=-1.919;SOR=0.582	GT:AD:DP:GQ:PL	0/1:15,36:51:99:858,0,261
3L	19622354	.	C	T	849.77	.	AC=1;AF=0.500;AN=2;BaseQRankSum=0.233;ClippingRankSum=0.000;DP=54;ExcessHet=3.0103;FS=1.197;MLEAC=1;MLEAF=0.500;MQ=44.00;MQRankSum=0.000;QD=15.74;ReadPosRankSum=1.099;SOR=0.446	GT:AD:DP:GQ:PL	0/1:16,38:54:99:878,0,278
3L	19623174	.	C	A	689.77	.	AC=1;AF=0.500;AN=2;BaseQRankSum=-0.220;ClippingRankSum=0.000;DP=56;ExcessHet=3.0103;FS=1.031;MLEAC=1;MLEAF=0.500;MQ=43.97;MQRankSum=-0.799;QD=12.32;ReadPosRankSum=-0.529;SOR=0.871	GT:AD:DP:GQ:PL	0/1:23,33:56:99:718,0,436
3L	19623219	.	C	T	652.77	.	AC=1;AF=0.500;AN=2;BaseQRankSum=2.474;ClippingRankSum=0.000;DP=52;ExcessHet=3.0103;FS=1.111;MLEAC=1;MLEAF=0.500;MQ=43.75;MQRankSum=1.254;QD=12.55;ReadPosRankSum=1.542;SOR=0.515	GT:AD:DP:GQ:PL	0/1:21,31:52:99:681,0,390
3L	19623748	.	A	G	733.77	.	AC=1;AF=0.500;AN=2;BaseQRankSum=0.782;ClippingRankSum=0.000;DP=46;ExcessHet=3.0103;FS=0.000;MLEAC=1;MLEAF=0.500;MQ=44.00;MQRankSum=0.000;QD=15.95;ReadPosRankSum=-1.771;SOR=0.651	GT:AD:DP:GQ:PL	0/1:13,33:46:99:762,0,192
3L	19623830	.	C	G	570.77	.	AC=1;AF=0.500;AN=2;BaseQRankSum=-1.201;ClippingRankSum=0.000;DP=41;ExcessHet=3.0103;FS=0.000;MLEAC=1;MLEAF=0.500;MQ=44.00;MQRankSum=0.000;QD=14.27;ReadPosRankSum=-1.201;SOR=0.931	GT:AD:DP:GQ:PL	0/1:13,27:40:99:599,0,241
3L	19623932	.	A	C	618.77	.	AC=1;AF=0.500;AN=2;BaseQRankSum=1.117;ClippingRankSum=0.000;DP=39;ExcessHet=3.0103;FS=3.272;MLEAC=1;MLEAF=0.500;MQ=44.00;MQRankSum=0.000;QD=15.87;ReadPosRankSum=-0.275;SOR=0.230	GT:AD:DP:GQ:PL	0/1:11,28:39:99:647,0,185
3L	19624569	.	A	AAT	778.73	.	AC=1;AF=0.500;AN=2;BaseQRankSum=0.479;ClippingRankSum=0.000;DP=70;ExcessHet=3.0103;FS=1.264;MLEAC=1;MLEAF=0.500;MQ=43.46;MQRankSum=-1.343;QD=15.27;ReadPosRankSum=-2.150;SOR=1.112	GT:AD:DP:GQ:PL	0/1:17,34:51:99:816,0,285
3L	19624689	.	C	T	762.77	.	AC=1;AF=0.500;AN=2;BaseQRankSum=1.691;ClippingRankSum=0.000;DP=62;ExcessHet=3.0103;FS=3.540;MLEAC=1;MLEAF=0.500;MQ=43.73;MQRankSum=1.209;QD=12.30;ReadPosRankSum=0.091;SOR=1.209	GT:AD:DP:GQ:PL	0/1:26,36:62:99:791,0,507
3L	19624968	.	T	TA	639.73	.	AC=1;AF=0.500;AN=2;BaseQRankSum=-1.163;ClippingRankSum=0.000;DP=68;ExcessHet=3.0103;FS=0.000;MLEAC=1;MLEAF=0.500;MQ=43.75;MQRankSum=1.181;QD=9.84;ReadPosRankSum=0.451;SOR=0.614	GT:AD:DP:GQ:PL	0/1:28,37:65:99:677,0,456
3L	19625244	.	A	G	980.77	.	AC=1;AF=0.500;AN=2;BaseQRankSum=-0.939;ClippingRankSum=0.000;DP=70;ExcessHet=3.0103;FS=3.593;MLEAC=1;MLEAF=0.500;MQ=44.00;MQRankSum=0.000;QD=14.42;ReadPosRankSum=-0.149;SOR=0.645	GT:AD:DP:GQ:PL	0/1:22,46:68:99:1009,0,410
3L	19625610	.	G	A	298.77	.	AC=1;AF=0.500;AN=2;BaseQRankSum=2.798;ClippingRankSum=0.000;DP=55;ExcessHet=3.0103;FS=4.249;MLEAC=1;MLEAF=0.500;MQ=44.00;MQRankSum=0.000;QD=5.43;ReadPosRankSum=-1.292;SOR=0.467	GT:AD:DP:GQ:PL	0/1:38,17:55:99:327,0,855
3L	19625842	.	T	G	920.77	.	AC=1;AF=0.500;AN=2;BaseQRankSum=0.519;ClippingRankSum=0.000;DP=57;ExcessHet=3.0103;FS=1.130;MLEAC=1;MLEAF=0.500;MQ=44.00;MQRankSum=0.000;QD=16.15;ReadPosRankSum=0.055;SOR=0.954	GT:AD:DP:GQ:PL	0/1:16,41:57:99:949,0,254
3L	19626004	.	A	C	494.77	.	AC=1;AF=0.500;AN=2;BaseQRankSum=1.303;ClippingRankSum=0.000;DP=35;ExcessHet=3.0103;FS=15.050;MLEAC=1;MLEAF=0.500;MQ=43.94;MQRankSum=-0.662;QD=14.14;ReadPosRankSum=-1.697;SOR=1.935	GT:AD:DP:GQ:PL	0/1:12,23:35:99:523,0,225
3L	19626241	.	C	T	820.77	.	AC=1;AF=0.500;AN=2;BaseQRankSum=-2.385;ClippingRankSum=0.000;DP=68;ExcessHet=3.0103;FS=3.371;MLEAC=1;MLEAF=0.500;MQ=43.87;MQRankSum=-0.672;QD=12.07;ReadPosRankSum=-0.541;SOR=0.718	GT:AD:DP:GQ:PL	0/1:28,40:68:99:849,0,558
3L	19629714	.	G	C	630.77	.	AC=1;AF=0.500;AN=2;BaseQRankSum=0.718;ClippingRankSum=0.000;DP=44;ExcessHet=3.0103;FS=1.368;MLEAC=1;MLEAF=0.500;MQ=44.00;MQRankSum=0.000;QD=15.77;ReadPosRankSum=0.193;SOR=0.455	GT:AD:DP:GQ:PL	0/1:11,29:40:99:659,0,186
3L	19631080	.	G	T	1438.77	.	AC=1;AF=0.500;AN=2;BaseQRankSum=1.635;ClippingRankSum=0.000;DP=60;ExcessHet=3.0103;FS=0.000;MLEAC=1;MLEAF=0.500;MQ=44.00;MQRankSum=0.000;QD=24.39;ReadPosRankSum=-1.394;SOR=0.680	GT:AD:DP:GQ:PL	0/1:22,37:59:99:1467,0,992
3L	19631082	.	A	G	1438.77	.	AC=1;AF=0.500;AN=2;BaseQRankSum=0.247;ClippingRankSum=0.000;DP=59;ExcessHet=3.0103;FS=0.000;MLEAC=1;MLEAF=0.500;MQ=44.00;MQRankSum=0.000;QD=24.81;ReadPosRankSum=-0.877;SOR=0.633	GT:AD:DP:GQ:PL	0/1:22,36:58:99:1467,0,992
3L	19631239	.	C	T	825.77	.	AC=1;AF=0.500;AN=2;BaseQRankSum=0.339;ClippingRankSum=0.000;DP=69;ExcessHet=3.0103;FS=4.820;MLEAC=1;MLEAF=0.500;MQ=43.94;MQRankSum=-1.208;QD=12.14;ReadPosRankSum=0.538;SOR=0.406	GT:AD:DP:GQ:PL	0/1:29,39:68:99:854,0,572
3L	19631478	.	T	C	1430.77	.	AC=1;AF=0.500;AN=2;BaseQRankSum=-0.493;ClippingRankSum=0.000;DP=67;ExcessHet=3.0103;FS=0.966;MLEAC=1;MLEAF=0.500;MQ=43.72;MQRankSum=-1.339;QD=21.35;ReadPosRankSum=-0.557;SOR=0.913	GT:AD:DP:GQ:PL	0/1:25,42:67:99:1459,0,1109
3L	19631499	.	A	G	1400.77	.	AC=1;AF=0.500;AN=2;BaseQRankSum=-0.809;ClippingRankSum=0.000;DP=68;ExcessHet=3.0103;FS=3.331;MLEAC=1;MLEAF=0.500;MQ=44.00;MQRankSum=0.000;QD=20.60;ReadPosRankSum=-0.541;SOR=1.146	GT:AD:DP:GQ:PL	0/1:29,39:68:99:1429,0,1174
3L	19632032	.	G	GA	747.73	.	AC=1;AF=0.500;AN=2;BaseQRankSum=0.079;ClippingRankSum=0.000;DP=55;ExcessHet=3.0103;FS=0.000;MLEAC=1;MLEAF=0.500;MQ=44.00;MQRankSum=0.000;QD=13.85;ReadPosRankSum=0.885;SOR=0.776	GT:AD:DP:GQ:PL	0/1:12,42:54:93:785,0,93
3L	19632049	.	G	C	903.77	.	AC=1;AF=0.500;AN=2;BaseQRankSum=-1.515;ClippingRankSum=0.000;DP=52;ExcessHet=3.0103;FS=1.303;MLEAC=1;MLEAF=0.500;MQ=44.00;MQRankSum=0.000;QD=17.38;ReadPosRankSum=1.032;SOR=0.437	GT:AD:DP:GQ:PL	0/1:12,40:52:99:932,0,166
3L	19632069	.	G	GT	564.73	.	AC=1;AF=0.500;AN=2;BaseQRankSum=-0.604;ClippingRankSum=0.000;DP=46;ExcessHet=3.0103;FS=0.000;MLEAC=1;MLEAF=0.500;MQ=44.00;MQRankSum=0.000;QD=13.13;ReadPosRankSum=1.198;SOR=0.839	GT:AD:DP:GQ:PL	0/1:11,32:43:99:602,0,110
3L	19632284	.	C	A	913.77	.	AC=1;AF=0.500;AN=2;BaseQRankSum=0.559;ClippingRankSum=0.000;DP=56;ExcessHet=3.0103;FS=1.189;MLEAC=1;MLEAF=0.500;MQ=44.00;MQRankSum=0.000;QD=16.32;ReadPosRankSum=0.116;SOR=1.047	GT:AD:DP:GQ:PL	0/1:15,41:56:99:942,0,238
3L	19632565	.	G	GT	541.73	.	AC=1;AF=0.500;AN=2;BaseQRankSum=0.076;ClippingRankSum=0.000;DP=49;ExcessHet=3.0103;FS=0.000;MLEAC=1;MLEAF=0.500;MQ=43.94;MQRankSum=2.001;QD=12.60;ReadPosRankSum=-0.705;SOR=0.735	GT:AD:DP:GQ:PL	0/1:9,34:43:47:579,0,47
3L	19632696	.	T	TA	650.73	.	AC=1;AF=0.500;AN=2;BaseQRankSum=-2.330;ClippingRankSum=0.000;DP=55;ExcessHet=3.0103;FS=0.000;MLEAC=1;MLEAF=0.500;MQ=43.73;MQRankSum=-0.791;QD=12.51;ReadPosRankSum=-0.501;SOR=0.761	GT:AD:DP:GQ:PL	0/1:12,40:52:97:688,0,97
3L	19634383	.	T	C	752.77	.	AC=1;AF=0.500;AN=2;BaseQRankSum=-0.908;ClippingRankSum=0.000;DP=50;ExcessHet=3.0103;FS=0.000;MLEAC=1;MLEAF=0.500;MQ=44.00;MQRankSum=0.000;QD=15.06;ReadPosRankSum=-1.106;SOR=0.693	GT:AD:DP:GQ:PL	0/1:14,36:50:99:781,0,241
3L	19635707	.	T	C	529.77	.	AC=1;AF=0.500;AN=2;BaseQRankSum=-1.192;ClippingRankSum=0.000;DP=47;ExcessHet=3.0103;FS=1.162;MLEAC=1;MLEAF=0.500;MQ=44.00;MQRankSum=0.000;QD=11.52;ReadPosRankSum=0.289;SOR=0.851	GT:AD:DP:GQ:PL	0/1:19,27:46:99:558,0,366
3L	19635722	.	A	C	455.77	.	AC=1;AF=0.500;AN=2;BaseQRankSum=-0.773;ClippingRankSum=0.000;DP=42;ExcessHet=3.0103;FS=1.193;MLEAC=1;MLEAF=0.500;MQ=44.00;MQRankSum=0.000;QD=11.12;ReadPosRankSum=0.334;SOR=0.919	GT:AD:DP:GQ:PL	0/1:17,24:41:99:484,0,350
3L	19635896	.	A	T	746.77	.	AC=1;AF=0.500;AN=2;BaseQRankSum=-0.572;ClippingRankSum=0.000;DP=53;ExcessHet=3.0103;FS=2.439;MLEAC=1;MLEAF=0.500;MQ=44.00;MQRankSum=0.000;QD=14.09;ReadPosRankSum=-0.326;SOR=1.112	GT:AD:DP:GQ:PL	0/1:19,34:53:99:775,0,348
3L	19636712	.	T	G	646.77	.	AC=1;AF=0.500;AN=2;BaseQRankSum=-0.519;ClippingRankSum=0.000;DP=50;ExcessHet=3.0103;FS=0.000;MLEAC=1;MLEAF=0.500;MQ=42.55;MQRankSum=1.923;QD=13.20;ReadPosRankSum=-1.817;SOR=0.602	GT:AD:DP:GQ:PL	0/1:19,30:49:99:675,0,377
3L	19636869	.	G	C	681.77	.	AC=1;AF=0.500;AN=2;BaseQRankSum=-1.204;ClippingRankSum=0.000;DP=43;ExcessHet=3.0103;FS=8.832;MLEAC=1;MLEAF=0.500;MQ=38.46;MQRankSum=0.835;QD=15.86;ReadPosRankSum=1.648;SOR=1.160	GT:AD:DP:GQ:PL	0/1:21,22:43:99:710,0,775
3L	19636901	.	G	C	627.77	.	AC=1;AF=0.500;AN=2;BaseQRankSum=0.395;ClippingRankSum=0.000;DP=38;ExcessHet=3.0103;FS=7.152;MLEAC=1;MLEAF=0.500;MQ=34.68;MQRankSum=1.161;QD=16.52;ReadPosRankSum=-1.947;SOR=0.946	GT:AD:DP:GQ:PL	0/1:20,18:38:99:656,0,723
3L	19637168	.	A	G	597.77	.	AC=1;AF=0.500;AN=2;BaseQRankSum=0.795;ClippingRankSum=0.000;DP=53;ExcessHet=3.0103;FS=5.816;MLEAC=1;MLEAF=0.500;MQ=41.84;MQRankSum=1.807;QD=11.50;ReadPosRankSum=0.170;SOR=1.425	GT:AD:DP:GQ:PL	0/1:23,29:52:99:626,0,485
3L	19637431	.	C	T	804.77	.	AC=1;AF=0.500;AN=2;BaseQRankSum=0.000;ClippingRankSum=0.000;DP=52;ExcessHet=3.0103;FS=2.766;MLEAC=1;MLEAF=0.500;MQ=43.77;MQRankSum=-0.579;QD=16.10;ReadPosRankSum=-0.444;SOR=0.307	GT:AD:DP:GQ:PL	0/1:14,36:50:99:833,0,250
3L	19637481	.	A	G	949.77	.	AC=1;AF=0.500;AN=2;BaseQRankSum=-3.192;ClippingRankSum=0.000;DP=56;ExcessHet=3.0103;FS=0.000;MLEAC=1;MLEAF=0.500;MQ=44.00;MQRankSum=0.000;QD=16.96;ReadPosRankSum=-0.491;SOR=0.816	GT:AD:DP:GQ:PL	0/1:14,42:56:99:978,0,229
3L	19637624	.	T	TTTGA	1900.73	.	AC=1;AF=0.500;AN=2;BaseQRankSum=-0.851;ClippingRankSum=0.000;DP=59;ExcessHet=3.0103;FS=4.798;MLEAC=1;MLEAF=0.500;MQ=43.71;MQRankSum=2.089;QD=33.35;ReadPosRankSum=-0.568;SOR=0.581	GT:AD:DP:GQ:PL	0/1:11,46:57:99:1938,0,453
3L	19637823	.	A	T	873.77	.	AC=1;AF=0.500;AN=2;BaseQRankSum=-0.550;ClippingRankSum=0.000;DP=66;ExcessHet=3.0103;FS=2.170;MLEAC=1;MLEAF=0.500;MQ=44.00;MQRankSum=0.000;QD=13.24;ReadPosRankSum=-1.918;SOR=1.127	GT:AD:DP:GQ:PL	0/1:24,42:66:99:902,0,450
3L	19637850	.	GT	G	641.73	.	AC=1;AF=0.500;AN=2;BaseQRankSum=-0.928;ClippingRankSum=0.000;DP=69;ExcessHet=3.0103;FS=4.971;MLEAC=1;MLEAF=0.500;MQ=44.00;MQRankSum=0.000;QD=9.87;ReadPosRankSum=-0.540;SOR=0.883	GT:AD:DP:GQ:PL	0/1:25,40:65:99:679,0,364
3L	19638005	.	T	A	812.77	.	AC=1;AF=0.500;AN=2;BaseQRankSum=-1.133;ClippingRankSum=0.000;DP=59;ExcessHet=3.0103;FS=2.302;MLEAC=1;MLEAF=0.500;MQ=43.97;MQRankSum=-0.736;QD=13.78;ReadPosRankSum=2.196;SOR=0.399	GT:AD:DP:GQ:PL	0/1:22,37:59:99:841,0,444
3L	19638064	.	C	T	771.77	.	AC=1;AF=0.500;AN=2;BaseQRankSum=1.384;ClippingRankSum=0.000;DP=66;ExcessHet=3.0103;FS=0.000;MLEAC=1;MLEAF=0.500;MQ=44.00;MQRankSum=0.000;QD=11.69;ReadPosRankSum=-0.206;SOR=0.687	GT:AD:DP:GQ:PL	0/1:29,37:66:99:800,0,524
3L	19638176	.	G	T	777.77	.	AC=1;AF=0.500;AN=2;BaseQRankSum=-1.576;ClippingRankSum=0.000;DP=64;ExcessHet=3.0103;FS=2.137;MLEAC=1;MLEAF=0.500;MQ=44.00;MQRankSum=0.000;QD=12.15;ReadPosRankSum=-2.039;SOR=0.809	GT:AD:DP:GQ:PL	0/1:26,38:64:99:806,0,516
3L	19638505	.	C	T	843.77	.	AC=1;AF=0.500;AN=2;BaseQRankSum=1.194;ClippingRankSum=0.000;DP=53;ExcessHet=3.0103;FS=0.000;MLEAC=1;MLEAF=0.500;MQ=44.00;MQRankSum=0.000;QD=15.92;ReadPosRankSum=0.374;SOR=0.746	GT:AD:DP:GQ:PL	0/1:16,37:53:99:872,0,263
3L	19638612	.	T	A	744.77	.	AC=1;AF=0.500;AN=2;BaseQRankSum=-2.549;ClippingRankSum=0.000;DP=58;ExcessHet=3.0103;FS=3.825;MLEAC=1;MLEAF=0.500;MQ=44.00;MQRankSum=0.000;QD=13.07;ReadPosRankSum=-0.042;SOR=1.299	GT:AD:DP:GQ:PL	0/1:23,34:57:99:773,0,475
3L	19638776	.	T	C	998.77	.	AC=1;AF=0.500;AN=2;BaseQRankSum=-3.041;ClippingRankSum=0.000;DP=72;ExcessHet=3.0103;FS=4.850;MLEAC=1;MLEAF=0.500;MQ=43.95;MQRankSum=-1.050;QD=13.87;ReadPosRankSum=0.229;SOR=0.796	GT:AD:DP:GQ:PL	0/1:26,46:72:99:1027,0,516
3L	19638845	.	G	A	1406.77	.	AC=1;AF=0.500;AN=2;BaseQRankSum=1.021;ClippingRankSum=0.000;DP=59;ExcessHet=3.0103;FS=1.037;MLEAC=1;MLEAF=0.500;MQ=43.93;MQRankSum=-1.075;QD=23.84;ReadPosRankSum=-0.643;SOR=0.984	GT:AD:DP:GQ:PL	0/1:22,37:59:99:1435,0,774
3L	19638854	.	GTCAAATTAAACGATTCCGATT	G	1324.73	.	AC=1;AF=0.500;AN=2;BaseQRankSum=0.959;ClippingRankSum=0.000;DP=56;ExcessHet=3.0103;FS=3.831;MLEAC=1;MLEAF=0.500;MQ=43.93;MQRankSum=-1.122;QD=23.66;ReadPosRankSum=-0.151;SOR=0.984	GT:AD:DP:GQ:PL	0/1:22,34:56:99:1362,0,801
3L	19638932	.	A	C	690.77	.	AC=1;AF=0.500;AN=2;BaseQRankSum=0.094;ClippingRankSum=0.000;DP=56;ExcessHet=3.0103;FS=1.031;MLEAC=1;MLEAF=0.500;MQ=43.97;MQRankSum=-0.799;QD=12.34;ReadPosRankSum=-1.876;SOR=0.871	GT:AD:DP:GQ:PL	0/1:23,33:56:99:719,0,432
3L	19639270	.	T	G	1365.77	.	AC=1;AF=0.500;AN=2;BaseQRankSum=-0.209;ClippingRankSum=0.000;DP=89;ExcessHet=3.0103;FS=3.117;MLEAC=1;MLEAF=0.500;MQ=44.00;MQRankSum=0.000;QD=15.52;ReadPosRankSum=2.869;SOR=0.528	GT:AD:DP:GQ:PL	0/1:26,62:88:99:1394,0,438
3L	19639365	.	ATTT	A	1801.73	.	AC=1;AF=0.500;AN=2;BaseQRankSum=-0.159;ClippingRankSum=0.000;DP=69;ExcessHet=3.0103;FS=3.689;MLEAC=1;MLEAF=0.500;MQ=44.00;MQRankSum=0.000;QD=26.89;ReadPosRankSum=-0.440;SOR=0.335	GT:AD:DP:GQ:PL	0/1:21,46:67:99:1839,0,1722
3L	19639372	.	CTAT	C	1805.73	.	AC=1;AF=0.500;AN=2;BaseQRankSum=-0.085;ClippingRankSum=0.000;DP=68;ExcessHet=3.0103;FS=3.630;MLEAC=1;MLEAF=0.500;MQ=44.00;MQRankSum=0.000;QD=26.55;ReadPosRankSum=-1.570;SOR=0.357	GT:AD:DP:GQ:PL	0/1:21,47:68:99:1843,0,1740
3L	19639490	.	T	C	884.77	.	AC=1;AF=0.500;AN=2;BaseQRankSum=-0.353;ClippingRankSum=0.000;DP=54;ExcessHet=3.0103;FS=0.000;MLEAC=1;MLEAF=0.500;MQ=43.96;MQRankSum=1.712;QD=16.69;ReadPosRankSum=-0.067;SOR=0.687	GT:AD:DP:GQ:PL	0/1:14,39:53:99:913,0,232
3L	19640065	.	T	G	641.77	.	AC=1;AF=0.500;AN=2;BaseQRankSum=-0.950;ClippingRankSum=0.000;DP=47;ExcessHet=3.0103;FS=1.174;MLEAC=1;MLEAF=0.500;MQ=43.85;MQRankSum=-1.245;QD=13.65;ReadPosRankSum=1.353;SOR=0.922	GT:AD:DP:GQ:PL	0/1:16,31:47:99:670,0,283
3L	19640322	.	T	G	779.77	.	AC=1;AF=0.500;AN=2;BaseQRankSum=-0.085;ClippingRankSum=0.000;DP=59;ExcessHet=3.0103;FS=0.000;MLEAC=1;MLEAF=0.500;MQ=43.75;MQRankSum=-1.049;QD=13.44;ReadPosRankSum=-0.731;SOR=0.591	GT:AD:DP:GQ:PL	0/1:21,37:58:99:808,0,376
3L	19640407	.	AGTTT	A	1450.73	.	AC=1;AF=0.500;AN=2;BaseQRankSum=-0.727;ClippingRankSum=0.000;DP=58;ExcessHet=3.0103;FS=8.192;MLEAC=1;MLEAF=0.500;MQ=44.00;MQRankSum=0.000;QD=26.38;ReadPosRankSum=-0.251;SOR=0.675	GT:AD:DP:GQ:PL	0/1:18,37:55:99:1488,0,740
3L	19641415	.	TACACTGGAATAAAATATGAGGTCTTTTACCTCAACCAAAAAATA	T	796.73	.	AC=1;AF=0.500;AN=2;BaseQRankSum=1.103;ClippingRankSum=0.000;DP=61;ExcessHet=3.0103;FS=2.227;MLEAC=1;MLEAF=0.500;MQ=43.50;MQRankSum=-3.331;QD=13.50;ReadPosRankSum=-1.742;SOR=1.038	GT:AD:DP:GQ:PL	0/1:36,23:59:99:834,0,1425
3L	19641522	.	CCT	C	1695.73	.	AC=2;AF=1.00;AN=2;DP=48;ExcessHet=3.0103;FS=0.000;MLEAC=2;MLEAF=1.00;MQ=43.60;QD=32.76;SOR=0.976	GT:AD:DP:GQ:PL	1/1:0,46:46:99:1733,139,0
3L	19641884	.	G	A	550.77	.	AC=1;AF=0.500;AN=2;BaseQRankSum=-0.250;ClippingRankSum=0.000;DP=46;ExcessHet=3.0103;FS=0.000;MLEAC=1;MLEAF=0.500;MQ=44.00;MQRankSum=0.000;QD=11.97;ReadPosRankSum=-0.638;SOR=0.722	GT:AD:DP:GQ:PL	0/1:20,26:46:99:579,0,414
3L	19642463	.	C	T	667.77	.	AC=1;AF=0.500;AN=2;BaseQRankSum=1.485;ClippingRankSum=0.000;DP=49;ExcessHet=3.0103;FS=4.412;MLEAC=1;MLEAF=0.500;MQ=43.71;MQRankSum=1.262;QD=14.21;ReadPosRankSum=1.494;SOR=0.485	GT:AD:DP:GQ:PL	0/1:17,30:47:99:696,0,303
3L	19642911	.	T	TTATG	1187.73	.	AC=1;AF=0.500;AN=2;BaseQRankSum=1.299;ClippingRankSum=0.000;DP=64;ExcessHet=3.0103;FS=7.043;MLEAC=1;MLEAF=0.500;MQ=44.00;MQRankSum=0.000;QD=18.85;ReadPosRankSum=-1.021;SOR=1.671	GT:AD:DP:GQ:PL	0/1:33,30:63:99:1225,0,1478
3L	19644032	.	A	C	1911.77	.	AC=1;AF=0.500;AN=2;BaseQRankSum=1.968;ClippingRankSum=0.000;DP=68;ExcessHet=3.0103;FS=9.383;MLEAC=1;MLEAF=0.500;MQ=43.92;MQRankSum=0.690;QD=28.11;ReadPosRankSum=0.917;SOR=0.330	GT:AD:DP:GQ:PL	0/1:20,48:68:99:1940,0,764
3L	19644039	.	T	C	1962.77	.	AC=1;AF=0.500;AN=2;BaseQRankSum=-1.576;ClippingRankSum=0.000;DP=69;ExcessHet=3.0103;FS=9.808;MLEAC=1;MLEAF=0.500;MQ=43.92;MQRankSum=0.763;QD=28.45;ReadPosRankSum=0.322;SOR=0.148	GT:AD:DP:GQ:PL	0/1:19,50:69:99:1991,0,726
3L	19644090	.	AT	A	1617.73	.	AC=1;AF=0.500;AN=2;BaseQRankSum=2.203;ClippingRankSum=0.000;DP=64;ExcessHet=3.0103;FS=0.000;MLEAC=1;MLEAF=0.500;MQ=43.32;MQRankSum=2.643;QD=26.52;ReadPosRankSum=2.120;SOR=0.836	GT:AD:DP:GQ:PL	0/1:18,43:61:99:1655,0,608
3L	19644092	.	AT	A	1617.73	.	AC=1;AF=0.500;AN=2;BaseQRankSum=2.016;ClippingRankSum=0.000;DP=63;ExcessHet=3.0103;FS=0.000;MLEAC=1;MLEAF=0.500;MQ=43.31;MQRankSum=2.677;QD=26.09;ReadPosRankSum=2.032;SOR=0.784	GT:AD:DP:GQ:PL	0/1:18,44:62:99:1655,0,608
3L	19644557	.	G	GT	316.73	.	AC=1;AF=0.500;AN=2;BaseQRankSum=-1.519;ClippingRankSum=0.000;DP=46;ExcessHet=3.0103;FS=0.000;MLEAC=1;MLEAF=0.500;MQ=43.91;MQRankSum=1.800;QD=8.12;ReadPosRankSum=-0.219;SOR=0.818	GT:AD:DP:GQ:PL	0/1:14,25:39:99:354,0,151
3L	19645066	.	T	A	741.77	.	AC=1;AF=0.500;AN=2;BaseQRankSum=0.752;ClippingRankSum=0.000;DP=70;ExcessHet=3.0103;FS=0.000;MLEAC=1;MLEAF=0.500;MQ=44.00;MQRankSum=0.000;QD=10.60;ReadPosRankSum=0.221;SOR=0.793	GT:AD:DP:GQ:PL	0/1:34,36:70:99:770,0,729
3L	19645122	.	T	A	865.77	.	AC=1;AF=0.500;AN=2;BaseQRankSum=0.352;ClippingRankSum=0.000;DP=73;ExcessHet=3.0103;FS=0.000;MLEAC=1;MLEAF=0.500;MQ=43.60;MQRankSum=-0.435;QD=11.86;ReadPosRankSum=1.946;SOR=0.620	GT:AD:DP:GQ:PL	0/1:33,40:73:99:894,0,692
3L	19645240	.	G	A	860.77	.	AC=1;AF=0.500;AN=2;BaseQRankSum=0.803;ClippingRankSum=0.000;DP=72;ExcessHet=3.0103;FS=0.000;MLEAC=1;MLEAF=0.500;MQ=44.00;MQRankSum=0.000;QD=11.96;ReadPosRankSum=0.898;SOR=0.671	GT:AD:DP:GQ:PL	0/1:32,40:72:99:889,0,680
3L	19645944	.	CT	C	123.73	.	AC=1;AF=0.500;AN=2;BaseQRankSum=-1.969;ClippingRankSum=0.000;DP=26;ExcessHet=3.0103;FS=2.017;MLEAC=1;MLEAF=0.500;MQ=43.92;MQRankSum=-0.478;QD=6.51;ReadPosRankSum=1.222;SOR=0.796	GT:AD:DP:GQ:PL	0/1:5,14:19:34:161,0,34
3L	19646347	.	C	T	926.77	.	AC=1;AF=0.500;AN=2;BaseQRankSum=1.344;ClippingRankSum=0.000;DP=57;ExcessHet=3.0103;FS=2.721;MLEAC=1;MLEAF=0.500;MQ=43.97;MQRankSum=-0.565;QD=16.55;ReadPosRankSum=0.053;SOR=1.323	GT:AD:DP:GQ:PL	0/1:15,41:56:99:955,0,239
3L	19646821	.	T	TA	419.73	.	AC=1;AF=0.500;AN=2;BaseQRankSum=-1.873;ClippingRankSum=0.000;DP=44;ExcessHet=3.0103;FS=4.740;MLEAC=1;MLEAF=0.500;MQ=44.00;MQRankSum=0.000;QD=10.24;ReadPosRankSum=-1.911;SOR=1.509	GT:AD:DP:GQ:PL	0/1:15,26:41:99:457,0,164
3L	19647049	.	A	T	885.77	.	AC=1;AF=0.500;AN=2;BaseQRankSum=0.112;ClippingRankSum=0.000;DP=41;ExcessHet=3.0103;FS=0.000;MLEAC=1;MLEAF=0.500;MQ=41.85;MQRankSum=1.085;QD=21.60;ReadPosRankSum=-0.549;SOR=0.693	GT:AD:DP:GQ:PL	0/1:16,25:41:99:914,0,754
3L	19647068	.	C	CTTTGCTCTCA	1164.73	.	AC=1;AF=0.500;AN=2;BaseQRankSum=1.309;ClippingRankSum=0.000;DP=43;ExcessHet=3.0103;FS=0.000;MLEAC=1;MLEAF=0.500;MQ=41.49;MQRankSum=0.133;QD=27.09;ReadPosRankSum=-2.125;SOR=0.765	GT:AD:DP:GQ:PL	0/1:16,27:43:99:1202,0,743
3L	19647102	.	G	C	508.77	.	AC=1;AF=0.500;AN=2;BaseQRankSum=1.077;ClippingRankSum=0.000;DP=37;ExcessHet=3.0103;FS=7.143;MLEAC=1;MLEAF=0.500;MQ=41.74;MQRankSum=0.209;QD=13.75;ReadPosRankSum=-1.053;SOR=1.184	GT:AD:DP:GQ:PL	0/1:15,22:37:99:537,0,318
3L	19647206	.	G	A	848.77	.	AC=1;AF=0.500;AN=2;BaseQRankSum=3.676;ClippingRankSum=0.000;DP=64;ExcessHet=3.0103;FS=7.092;MLEAC=1;MLEAF=0.500;MQ=43.02;MQRankSum=1.471;QD=13.47;ReadPosRankSum=-1.250;SOR=1.229	GT:AD:DP:GQ:PL	0/1:25,38:63:99:877,0,461
3L	19647294	.	A	G	882.77	.	AC=1;AF=0.500;AN=2;BaseQRankSum=2.115;ClippingRankSum=0.000;DP=77;ExcessHet=3.0103;FS=0.000;MLEAC=1;MLEAF=0.500;MQ=43.89;MQRankSum=2.051;QD=11.77;ReadPosRankSum=0.245;SOR=0.739	GT:AD:DP:GQ:PL	0/1:32,43:75:99:911,0,602
3L	19647335	.	T	C	1386.77	.	AC=1;AF=0.500;AN=2;BaseQRankSum=-2.530;ClippingRankSum=0.000;DP=62;ExcessHet=3.0103;FS=5.366;MLEAC=1;MLEAF=0.500;MQ=43.89;MQRankSum=-0.121;QD=23.11;ReadPosRankSum=-0.575;SOR=0.987	GT:AD:DP:GQ:PL	0/1:23,37:60:99:1415,0,1020
3L	19647345	.	G	T	1406.77	.	AC=1;AF=0.500;AN=2;BaseQRankSum=3.550;ClippingRankSum=0.000;DP=62;ExcessHet=3.0103;FS=7.236;MLEAC=1;MLEAF=0.500;MQ=43.89;MQRankSum=-0.121;QD=23.45;ReadPosRankSum=-1.233;SOR=1.156	GT:AD:DP:GQ:PL	0/1:23,37:60:99:1435,0,992
3L	19648000	.	T	C	388.77	.	AC=1;AF=0.500;AN=2;BaseQRankSum=-0.197;ClippingRankSum=0.000;DP=27;ExcessHet=3.0103;FS=0.000;MLEAC=1;MLEAF=0.500;MQ=43.93;MQRankSum=-0.629;QD=14.40;ReadPosRankSum=0.153;SOR=0.527	GT:AD:DP:GQ:PL	0/1:9,18:27:99:417,0,174
3L	19648329	.	G	A	367.77	.	AC=1;AF=0.500;AN=2;BaseQRankSum=-1.998;ClippingRankSum=0.000;DP=49;ExcessHet=3.0103;FS=1.154;MLEAC=1;MLEAF=0.500;MQ=43.69;MQRankSum=0.000;QD=8.17;ReadPosRankSum=0.422;SOR=0.990	GT:AD:DP:GQ:PL	0/1:24,21:45:99:396,0,504
3L	19648350	.	G	T	523.77	.	AC=1;AF=0.500;AN=2;BaseQRankSum=0.479;ClippingRankSum=0.000;DP=50;ExcessHet=3.0103;FS=1.093;MLEAC=1;MLEAF=0.500;MQ=43.74;MQRankSum=0.000;QD=10.69;ReadPosRankSum=-0.992;SOR=0.639	GT:AD:DP:GQ:PL	0/1:24,25:49:99:552,0,461
3L	19648449	.	A	G	1171.77	.	AC=1;AF=0.500;AN=2;BaseQRankSum=-1.789;ClippingRankSum=0.000;DP=60;ExcessHet=3.0103;FS=7.108;MLEAC=1;MLEAF=0.500;MQ=43.90;MQRankSum=-1.310;QD=19.53;ReadPosRankSum=0.678;SOR=1.161	GT:AD:DP:GQ:PL	0/1:28,32:60:99:1200,0,1272
3L	19648450	.	C	A	1171.77	.	AC=1;AF=0.500;AN=2;BaseQRankSum=1.527;ClippingRankSum=0.000;DP=60;ExcessHet=3.0103;FS=7.108;MLEAC=1;MLEAF=0.500;MQ=43.90;MQRankSum=-1.310;QD=19.53;ReadPosRankSum=0.753;SOR=1.161	GT:AD:DP:GQ:PL	0/1:28,32:60:99:1200,0,1272
3L	19648574	.	C	T	2493.77	.	AC=2;AF=1.00;AN=2;DP=60;ExcessHet=3.0103;FS=0.000;MLEAC=2;MLEAF=1.00;MQ=43.85;QD=28.22;SOR=0.906	GT:AD:DP:GQ:PL	1/1:0,60:60:99:2522,183,0
3L	19648593	.	T	A	2395.77	.	AC=2;AF=1.00;AN=2;DP=56;ExcessHet=3.0103;FS=0.000;MLEAC=2;MLEAF=1.00;MQ=43.83;QD=28.82;SOR=0.693	GT:AD:DP:GQ:PL	1/1:0,56:56:99:2424,169,0
3L	19648938	.	T	C	2040.77	.	AC=2;AF=1.00;AN=2;DP=76;ExcessHet=3.0103;FS=0.000;MLEAC=2;MLEAF=1.00;MQ=43.91;QD=26.85;SOR=1.121	GT:AD:DP:GQ:PL	1/1:0,76:76:99:2069,227,0
3L	19649142	.	T	TA	504.73	.	AC=1;AF=0.500;AN=2;BaseQRankSum=-0.834;ClippingRankSum=0.000;DP=68;ExcessHet=3.0103;FS=0.000;MLEAC=1;MLEAF=0.500;MQ=43.89;MQRankSum=-1.451;QD=8.27;ReadPosRankSum=0.008;SOR=0.821	GT:AD:DP:GQ:PL	0/1:23,38:61:99:542,0,275
3L	19649430	.	T	A	709.77	.	AC=1;AF=0.500;AN=2;BaseQRankSum=1.950;ClippingRankSum=0.000;DP=54;ExcessHet=3.0103;FS=3.899;MLEAC=1;MLEAF=0.500;MQ=43.96;MQRankSum=-0.791;QD=13.14;ReadPosRankSum=-0.566;SOR=1.014	GT:AD:DP:GQ:PL	0/1:22,32:54:99:738,0,437
3L	19649972	.	A	C	310.77	.	AC=1;AF=0.500;AN=2;BaseQRankSum=1.046;ClippingRankSum=0.000;DP=60;ExcessHet=3.0103;FS=2.315;MLEAC=1;MLEAF=0.500;MQ=44.00;MQRankSum=0.000;QD=5.27;ReadPosRankSum=-1.324;SOR=1.030	GT:AD:DP:GQ:PL	0/1:40,19:59:99:339,0,883
3L	19650224	.	A	T	2325.77	.	AC=1;AF=0.500;AN=2;BaseQRankSum=-2.019;ClippingRankSum=0.000;DP=84;ExcessHet=3.0103;FS=0.000;MLEAC=1;MLEAF=0.500;MQ=43.88;MQRankSum=-1.523;QD=27.69;ReadPosRankSum=-1.104;SOR=0.762	GT:AD:DP:GQ:PL	0/1:26,58:84:99:2354,0,952
3L	19650225	.	T	A	2325.77	.	AC=1;AF=0.500;AN=2;BaseQRankSum=-2.857;ClippingRankSum=0.000;DP=86;ExcessHet=3.0103;FS=0.000;MLEAC=1;MLEAF=0.500;MQ=43.89;MQRankSum=-1.623;QD=27.04;ReadPosRankSum=-0.196;SOR=0.667	GT:AD:DP:GQ:PL	0/1:29,57:86:99:2354,0,952
3L	19650240	.	T	TTGAAGAAAG	3516.73	.	AC=2;AF=1.00;AN=2;DP=79;ExcessHet=3.0103;FS=0.000;MLEAC=2;MLEAF=1.00;MQ=43.88;QD=26.78;SOR=0.948	GT:AD:DP:GQ:PL	1/1:0,77:77:99:3554,237,0
3L	19650257	.	A	T	2213.77	.	AC=2;AF=1.00;AN=2;DP=81;ExcessHet=3.0103;FS=0.000;MLEAC=2;MLEAF=1.00;MQ=43.85;QD=27.33;SOR=0.768	GT:AD:DP:GQ:PL	1/1:0,81:81:99:2242,242,0
3L	19650335	.	C	T	1133.77	.	AC=1;AF=0.500;AN=2;BaseQRankSum=-2.872;ClippingRankSum=0.000;DP=78;ExcessHet=3.0103;FS=8.168;MLEAC=1;MLEAF=0.500;MQ=43.95;MQRankSum=-1.017;QD=14.54;ReadPosRankSum=0.878;SOR=1.219	GT:AD:DP:GQ:PL	0/1:27,51:78:99:1162,0,531
3L	19650445	.	G	A	1337.77	.	AC=1;AF=0.500;AN=2;BaseQRankSum=0.729;ClippingRankSum=0.000;DP=85;ExcessHet=3.0103;FS=6.195;MLEAC=1;MLEAF=0.500;MQ=43.89;MQRankSum=-1.301;QD=15.74;ReadPosRankSum=0.167;SOR=0.666	GT:AD:DP:GQ:PL	0/1:25,60:85:99:1366,0,427
3L	19650626	.	G	T	1772.77	.	AC=2;AF=1.00;AN=2;DP=66;ExcessHet=3.0103;FS=0.000;MLEAC=2;MLEAF=1.00;MQ=44.00;QD=26.86;SOR=0.957	GT:AD:DP:GQ:PL	1/1:0,66:66:99:1801,197,0
3L	19650792	.	CTTT	C	674.73	.	AC=2;AF=1.00;AN=2;DP=27;ExcessHet=3.0103;FS=0.000;MLEAC=1;MLEAF=0.500;MQ=43.24;QD=25.95;SOR=3.258	GT:AD:DP:GQ:PL	1/1:0,26:26:76:702,76,0
3L	19650799	.	T	C	96.18	.	AC=1;AF=0.500;AN=2;BaseQRankSum=-0.178;ClippingRankSum=0.000;DP=27;ExcessHet=3.0103;FS=2.963;MLEAC=1;MLEAF=0.500;MQ=43.24;MQRankSum=0.178;QD=6.87;SOR=1.981	GT:AD:DP:GQ:PL	0/1:4,10:14:10:124,0,10
3L	19650910	.	C	G	1120.77	.	AC=2;AF=1.00;AN=2;DP=45;ExcessHet=3.0103;FS=0.000;MLEAC=2;MLEAF=1.00;MQ=43.78;QD=24.91;SOR=1.038	GT:AD:DP:GQ:PL	1/1:0,45:45:99:1149,133,0
3L	19650953	.	C	A	2350.77	.	AC=2;AF=1.00;AN=2;DP=52;ExcessHet=3.0103;FS=0.000;MLEAC=2;MLEAF=1.00;MQ=43.76;QD=27.48;SOR=0.853	GT:AD:DP:GQ:PL	1/1:0,52:52:99:2379,162,0
3L	19650954	.	A	C	2350.77	.	AC=2;AF=1.00;AN=2;DP=54;ExcessHet=3.0103;FS=0.000;MLEAC=2;MLEAF=1.00;MQ=43.77;QD=34.31;SOR=0.931	GT:AD:DP:GQ:PL	1/1:0,54:54:99:2379,162,0
3L	19650964	.	C	T	2343.77	.	AC=2;AF=1.00;AN=2;DP=53;ExcessHet=3.0103;FS=0.000;MLEAC=2;MLEAF=1.00;MQ=43.72;QD=26.11;SOR=0.981	GT:AD:DP:GQ:PL	1/1:0,53:53:99:2372,160,0
3L	19651124	.	A	G	302.77	.	AC=1;AF=0.500;AN=2;BaseQRankSum=-2.511;ClippingRankSum=0.000;DP=53;ExcessHet=3.0103;FS=0.000;MLEAC=1;MLEAF=0.500;MQ=43.83;MQRankSum=1.095;QD=5.71;ReadPosRankSum=1.241;SOR=0.677	GT:AD:DP:GQ:PL	0/1:34,19:53:99:331,0,772
3L	19651225	.	A	T	1605.77	.	AC=2;AF=1.00;AN=2;DP=59;ExcessHet=3.0103;FS=0.000;MLEAC=2;MLEAF=1.00;MQ=44.00;QD=27.22;SOR=1.123	GT:AD:DP:GQ:PL	1/1:0,59:59:99:1634,177,0
3L	19651252	.	C	A	431.77	.	AC=1;AF=0.500;AN=2;BaseQRankSum=0.715;ClippingRankSum=0.000;DP=55;ExcessHet=3.0103;FS=2.310;MLEAC=1;MLEAF=0.500;MQ=44.00;MQRankSum=0.000;QD=7.85;ReadPosRankSum=-0.278;SOR=0.745	GT:AD:DP:GQ:PL	0/1:33,22:55:99:460,0,710
3L	19651313	.	A	G	660.77	.	AC=1;AF=0.500;AN=2;BaseQRankSum=-0.251;ClippingRankSum=0.000;DP=54;ExcessHet=3.0103;FS=1.053;MLEAC=1;MLEAF=0.500;MQ=44.00;MQRankSum=0.000;QD=12.24;ReadPosRankSum=-1.631;SOR=0.551	GT:AD:DP:GQ:PL	0/1:34,20:54:99:689,0,1344
3L	19651322	.	A	G	707.77	.	AC=1;AF=0.500;AN=2;BaseQRankSum=0.610;ClippingRankSum=0.000;DP=56;ExcessHet=3.0103;FS=0.000;MLEAC=1;MLEAF=0.500;MQ=44.00;MQRankSum=0.000;QD=12.64;ReadPosRankSum=-1.443;SOR=0.693	GT:AD:DP:GQ:PL	0/1:34,22:56:99:736,0,1336
3L	19651344	.	G	T	432.77	.	AC=1;AF=0.500;AN=2;BaseQRankSum=2.129;ClippingRankSum=0.000;DP=58;ExcessHet=3.0103;FS=1.019;MLEAC=1;MLEAF=0.500;MQ=44.00;MQRankSum=0.000;QD=7.46;ReadPosRankSum=0.358;SOR=0.898	GT:AD:DP:GQ:PL	0/1:35,23:58:99:461,0,729
3L	19651382	.	A	G	759.77	.	AC=1;AF=0.500;AN=2;BaseQRankSum=-0.897;ClippingRankSum=0.000;DP=55;ExcessHet=3.0103;FS=5.871;MLEAC=1;MLEAF=0.500;MQ=43.89;MQRankSum=1.992;QD=13.81;ReadPosRankSum=-1.040;SOR=0.644	GT:AD:DP:GQ:PL	0/1:19,36:55:99:788,0,336
3L	19651597	.	G	GTTGTTGTTGTTA	551.73	.	AC=1;AF=0.500;AN=2;BaseQRankSum=-1.880;ClippingRankSum=0.000;DP=60;ExcessHet=3.0103;FS=4.292;MLEAC=1;MLEAF=0.500;MQ=43.18;MQRankSum=-2.668;QD=10.41;ReadPosRankSum=-0.769;SOR=0.716	GT:AD:DP:GQ:PL	0/1:37,16:53:99:589,0,1468
3L	19651665	.	G	A	732.77	.	AC=1;AF=0.500;AN=2;BaseQRankSum=-1.277;ClippingRankSum=0.000;DP=55;ExcessHet=3.0103;FS=2.431;MLEAC=1;MLEAF=0.500;MQ=43.34;MQRankSum=0.672;QD=13.32;ReadPosRankSum=0.462;SOR=0.384	GT:AD:DP:GQ:PL	0/1:19,36:55:99:761,0,344
3L	19651766	.	C	T	786.77	.	AC=1;AF=0.500;AN=2;BaseQRankSum=-2.463;ClippingRankSum=0.000;DP=62;ExcessHet=3.0103;FS=0.000;MLEAC=1;MLEAF=0.500;MQ=43.10;MQRankSum=-2.131;QD=12.90;ReadPosRankSum=0.984;SOR=0.642	GT:AD:DP:GQ:PL	0/1:24,37:61:99:815,0,474
3L	19651804	.	CAATA	C	1711.73	.	AC=1;AF=0.500;AN=2;BaseQRankSum=0.434;ClippingRankSum=0.000;DP=63;ExcessHet=3.0103;FS=0.000;MLEAC=1;MLEAF=0.500;MQ=42.76;MQRankSum=-2.672;QD=28.06;ReadPosRankSum=1.250;SOR=0.739	GT:AD:DP:GQ:PL	0/1:18,43:61:99:1749,0,648
3L	19651810	.	GAATATGCAGA	G	1701.73	.	AC=1;AF=0.500;AN=2;BaseQRankSum=-1.308;ClippingRankSum=0.000;DP=64;ExcessHet=3.0103;FS=0.000;MLEAC=1;MLEAF=0.500;MQ=42.83;MQRankSum=-2.952;QD=26.59;SOR=0.651	GT:AD:DP:GQ:PL	0/1:21,43:64:99:1739,0,740
3L	19651843	.	CTT	C	1125.73	.	AC=1;AF=0.500;AN=2;BaseQRankSum=0.215;ClippingRankSum=0.000;DP=66;ExcessHet=3.0103;FS=0.000;MLEAC=1;MLEAF=0.500;MQ=42.90;MQRankSum=-2.362;QD=18.16;ReadPosRankSum=0.379;SOR=0.632	GT:AD:DP:GQ:PL	0/1:17,45:62:99:1163,0,307
3L	19651921	.	G	GGAGTAATGATT	1596.73	.	AC=1;AF=0.500;AN=2;BaseQRankSum=2.733;ClippingRankSum=0.000;DP=53;ExcessHet=3.0103;FS=0.000;MLEAC=1;MLEAF=0.500;MQ=43.22;MQRankSum=-3.627;QD=30.13;ReadPosRankSum=-1.560;SOR=0.557	GT:AD:DP:GQ:PL	0/1:18,35:53:99:1634,0,633
3L	19651998	.	C	A	845.77	.	AC=1;AF=0.500;AN=2;BaseQRankSum=-0.324;ClippingRankSum=0.000;DP=65;ExcessHet=3.0103;FS=0.000;MLEAC=1;MLEAF=0.500;MQ=43.62;MQRankSum=-2.717;QD=13.22;ReadPosRankSum=0.930;SOR=0.768	GT:AD:DP:GQ:PL	0/1:25,39:64:99:874,0,468
3L	19652057	.	A	C	965.77	.	AC=1;AF=0.500;AN=2;BaseQRankSum=-0.296;ClippingRankSum=0.000;DP=64;ExcessHet=3.0103;FS=0.000;MLEAC=1;MLEAF=0.500;MQ=43.66;MQRankSum=-1.883;QD=15.33;ReadPosRankSum=-1.306;SOR=0.646	GT:AD:DP:GQ:PL	0/1:20,43:63:99:994,0,344
3L	19652515	.	G	T	1039.77	.	AC=1;AF=0.500;AN=2;BaseQRankSum=0.462;ClippingRankSum=0.000;DP=61;ExcessHet=3.0103;FS=2.609;MLEAC=1;MLEAF=0.500;MQ=43.97;MQRankSum=-0.539;QD=17.33;ReadPosRankSum=0.720;SOR=0.325	GT:AD:DP:GQ:PL	0/1:15,45:60:99:1068,0,235
3L	19652546	.	C	A	186.77	.	AC=1;AF=0.500;AN=2;BaseQRankSum=0.811;ClippingRankSum=0.000;DP=59;ExcessHet=3.0103;FS=0.000;MLEAC=1;MLEAF=0.500;MQ=43.97;MQRankSum=0.623;QD=3.17;ReadPosRankSum=-1.063;SOR=0.612	GT:AD:DP:GQ:PL	0/1:44,15:59:99:215,0,1829
3L	19652549	.	A	T	1692.77	.	AC=1;AF=0.500;AN=2;BaseQRankSum=-1.302;ClippingRankSum=0.000;DP=60;ExcessHet=3.0103;FS=0.000;MLEAC=1;MLEAF=0.500;MQ=43.97;MQRankSum=-0.565;QD=28.21;ReadPosRankSum=1.430;SOR=0.830	GT:AD:DP:GQ:PL	0/1:16,44:60:99:1721,0,536
3L	19652568	.	AAAACT	A	1699.73	.	AC=1;AF=0.500;AN=2;BaseQRankSum=1.226;ClippingRankSum=0.000;DP=58;ExcessHet=3.0103;FS=8.893;MLEAC=1;MLEAF=0.500;MQ=43.97;MQRankSum=-0.551;QD=29.31;ReadPosRankSum=0.454;SOR=1.328	GT:AD:DP:GQ:PL	0/1:15,43:58:99:1737,0,500
3L	19652614	.	T	A	747.77	.	AC=1;AF=0.500;AN=2;BaseQRankSum=1.302;ClippingRankSum=0.000;DP=46;ExcessHet=3.0103;FS=9.879;MLEAC=1;MLEAF=0.500;MQ=44.00;MQRankSum=0.000;QD=16.26;ReadPosRankSum=-0.415;SOR=0.916	GT:AD:DP:GQ:PL	0/1:13,33:46:99:776,0,221
3L	19652657	.	T	G	783.77	.	AC=1;AF=0.500;AN=2;BaseQRankSum=-0.363;ClippingRankSum=0.000;DP=53;ExcessHet=3.0103;FS=10.972;MLEAC=1;MLEAF=0.500;MQ=43.75;MQRankSum=0.000;QD=15.07;ReadPosRankSum=-0.538;SOR=1.112	GT:AD:DP:GQ:PL	0/1:17,35:52:99:812,0,300
3L	19652857	.	T	C	1217.77	.	AC=2;AF=1.00;AN=2;DP=47;ExcessHet=3.0103;FS=0.000;MLEAC=2;MLEAF=1.00;MQ=44.00;QD=26.47;SOR=0.976	GT:AD:DP:GQ:PL	1/1:0,46:46:99:1246,138,0
3L	19653017	.	T	C	515.77	.	AC=1;AF=0.500;AN=2;BaseQRankSum=-1.583;ClippingRankSum=0.000;DP=53;ExcessHet=3.0103;FS=0.000;MLEAC=1;MLEAF=0.500;MQ=43.95;MQRankSum=0.000;QD=9.92;ReadPosRankSum=-0.084;SOR=0.852	GT:AD:DP:GQ:PL	0/1:26,26:52:99:544,0,541
3L	19653834	.	G	T	348.77	.	AC=1;AF=0.500;AN=2;BaseQRankSum=1.911;ClippingRankSum=0.000;DP=32;ExcessHet=3.0103;FS=0.000;MLEAC=1;MLEAF=0.500;MQ=43.88;MQRankSum=1.167;QD=11.25;ReadPosRankSum=1.508;SOR=0.678	GT:AD:DP:GQ:PL	0/1:14,17:31:99:377,0,287
3L	19653955	.	A	C	697.77	.	AC=1;AF=0.500;AN=2;BaseQRankSum=-2.373;ClippingRankSum=0.000;DP=43;ExcessHet=3.0103;FS=9.253;MLEAC=1;MLEAF=0.500;MQ=43.91;MQRankSum=-1.575;QD=16.23;ReadPosRankSum=-0.533;SOR=1.944	GT:AD:DP:GQ:PL	0/1:24,19:43:99:726,0,951
3L	19653956	.	G	T	697.77	.	AC=1;AF=0.500;AN=2;BaseQRankSum=3.085;ClippingRankSum=0.000;DP=43;ExcessHet=3.0103;FS=9.253;MLEAC=1;MLEAF=0.500;MQ=43.91;MQRankSum=-1.575;QD=16.23;ReadPosRankSum=-0.533;SOR=1.944	GT:AD:DP:GQ:PL	0/1:24,19:43:99:726,0,951
3L	19653963	.	G	C	700.77	.	AC=1;AF=0.500;AN=2;BaseQRankSum=-1.317;ClippingRankSum=0.000;DP=41;ExcessHet=3.0103;FS=12.349;MLEAC=1;MLEAF=0.500;MQ=43.90;MQRankSum=-1.506;QD=17.09;ReadPosRankSum=-1.358;SOR=1.911	GT:AD:DP:GQ:PL	0/1:22,19:41:99:729,0,897
3L	19653981	.	A	G	700.77	.	AC=1;AF=0.500;AN=2;BaseQRankSum=0.013;ClippingRankSum=0.000;DP=44;ExcessHet=3.0103;FS=11.896;MLEAC=1;MLEAF=0.500;MQ=43.96;MQRankSum=-1.156;QD=15.93;ReadPosRankSum=0.223;SOR=1.324	GT:AD:DP:GQ:PL	0/1:26,18:44:99:729,0,1032
3L	19653983	.	T	G	697.77	.	AC=1;AF=0.500;AN=2;BaseQRankSum=1.362;ClippingRankSum=0.000;DP=46;ExcessHet=3.0103;FS=8.671;MLEAC=1;MLEAF=0.500;MQ=43.96;MQRankSum=-1.096;QD=15.17;ReadPosRankSum=-0.385;SOR=0.873	GT:AD:DP:GQ:PL	0/1:26,20:46:99:726,0,1056
3L	19653993	.	T	A	581.77	.	AC=1;AF=0.500;AN=2;BaseQRankSum=-3.098;ClippingRankSum=0.000;DP=49;ExcessHet=3.0103;FS=8.002;MLEAC=1;MLEAF=0.500;MQ=43.96;MQRankSum=1.196;QD=11.87;ReadPosRankSum=0.527;SOR=1.274	GT:AD:DP:GQ:PL	0/1:21,28:49:99:610,0,747
3L	19654033	.	T	C	561.77	.	AC=1;AF=0.500;AN=2;BaseQRankSum=1.403;ClippingRankSum=0.000;DP=47;ExcessHet=3.0103;FS=11.641;MLEAC=1;MLEAF=0.500;MQ=44.00;MQRankSum=0.000;QD=11.95;ReadPosRankSum=0.161;SOR=2.026	GT:AD:DP:GQ:PL	0/1:20,27:47:99:590,0,395
3L	19654067	.	G	A	702.77	.	AC=1;AF=0.500;AN=2;BaseQRankSum=3.050;ClippingRankSum=0.000;DP=53;ExcessHet=3.0103;FS=2.588;MLEAC=1;MLEAF=0.500;MQ=43.96;MQRankSum=-0.772;QD=13.26;ReadPosRankSum=-0.910;SOR=1.218	GT:AD:DP:GQ:PL	0/1:21,32:53:99:731,0,390
3L	19654105	.	A	T	725.77	.	AC=1;AF=0.500;AN=2;BaseQRankSum=2.675;ClippingRankSum=0.000;DP=53;ExcessHet=3.0103;FS=0.000;MLEAC=1;MLEAF=0.500;MQ=43.96;MQRankSum=-0.708;QD=13.69;ReadPosRankSum=-0.402;SOR=0.693	GT:AD:DP:GQ:PL	0/1:19,34:53:99:754,0,684
3L	19654116	.	A	G	751.77	.	AC=1;AF=0.500;AN=2;BaseQRankSum=1.084;ClippingRankSum=0.000;DP=53;ExcessHet=3.0103;FS=0.000;MLEAC=1;MLEAF=0.500;MQ=43.96;MQRankSum=-0.708;QD=14.18;ReadPosRankSum=0.637;SOR=0.693	GT:AD:DP:GQ:PL	0/1:19,34:53:99:780,0,686
3L	19654134	.	G	A	787.77	.	AC=1;AF=0.500;AN=2;BaseQRankSum=1.492;ClippingRankSum=0.000;DP=49;ExcessHet=3.0103;FS=0.000;MLEAC=1;MLEAF=0.500;MQ=43.96;MQRankSum=-0.587;QD=16.08;ReadPosRankSum=0.399;SOR=0.941	GT:AD:DP:GQ:PL	0/1:14,35:49:99:816,0,492
3L	19654188	.	T	TC	1009.73	.	AC=1;AF=0.500;AN=2;BaseQRankSum=-0.657;ClippingRankSum=0.000;DP=54;ExcessHet=3.0103;FS=1.148;MLEAC=1;MLEAF=0.500;MQ=43.87;MQRankSum=-0.922;QD=19.42;ReadPosRankSum=2.429;SOR=0.918	GT:AD:DP:GQ:PL	0/1:16,36:52:99:1047,0,364
3L	19654556	.	CTA	C	578.73	.	AC=1;AF=0.500;AN=2;BaseQRankSum=-0.764;ClippingRankSum=0.000;DP=40;ExcessHet=3.0103;FS=5.711;MLEAC=1;MLEAF=0.500;MQ=43.65;MQRankSum=-0.814;QD=15.23;ReadPosRankSum=-0.166;SOR=0.174	GT:AD:DP:GQ:PL	0/1:10,28:38:99:616,0,166
3L	19654557	.	TAGC	T	128.73	.	AC=1;AF=0.500;AN=2;BaseQRankSum=1.370;ClippingRankSum=0.000;DP=40;ExcessHet=3.0103;FS=5.711;MLEAC=1;MLEAF=0.500;MQ=43.65;MQRankSum=0.900;QD=3.39;ReadPosRankSum=0.448;SOR=1.835	GT:AD:DP:GQ:PL	0/1:28,10:38:99:166,0,616
3L	19654559	.	GC	G	578.73	.	AC=1;AF=0.500;AN=2;BaseQRankSum=-0.136;ClippingRankSum=0.000;DP=40;ExcessHet=3.0103;FS=5.711;MLEAC=1;MLEAF=0.500;MQ=43.65;MQRankSum=-0.814;QD=15.23;ReadPosRankSum=-0.182;SOR=0.174	GT:AD:DP:GQ:PL	0/1:10,28:38:99:616,0,166
3L	19654574	.	T	C	1581.77	.	AC=2;AF=1.00;AN=2;DP=40;ExcessHet=3.0103;FS=0.000;MLEAC=2;MLEAF=1.00;MQ=43.65;QD=30.53;SOR=1.493	GT:AD:DP:GQ:PL	1/1:0,38:38:99:1610,114,0
3L	19654815	.	TAAGCGA	T	1340.73	.	AC=1;AF=0.500;AN=2;BaseQRankSum=-1.635;ClippingRankSum=0.000;DP=70;ExcessHet=3.0103;FS=0.000;MLEAC=1;MLEAF=0.500;MQ=43.96;MQRankSum=-0.913;QD=19.72;ReadPosRankSum=0.528;SOR=0.791	GT:AD:DP:GQ:PL	0/1:32,36:68:99:1378,0,1235
3L	19654837	.	G	T	2466.77	.	AC=2;AF=1.00;AN=2;DP=69;ExcessHet=3.0103;FS=0.000;MLEAC=2;MLEAF=1.00;MQ=44.00;QD=29.83;SOR=0.722	GT:AD:DP:GQ:PL	1/1:0,69:69:99:2495,210,0
3L	19654935	.	GCAATACAGATTA	G	823.73	.	AC=1;AF=0.500;AN=2;BaseQRankSum=0.111;ClippingRankSum=0.000;DP=59;ExcessHet=3.0103;FS=0.000;MLEAC=1;MLEAF=0.500;MQ=43.78;MQRankSum=0.846;QD=14.20;ReadPosRankSum=0.804;SOR=0.728	GT:AD:DP:GQ:PL	0/1:35,23:58:99:861,0,1373
3L	19655009	.	C	T	824.77	.	AC=1;AF=0.500;AN=2;BaseQRankSum=3.045;ClippingRankSum=0.000;DP=53;ExcessHet=3.0103;FS=3.850;MLEAC=1;MLEAF=0.500;MQ=43.75;MQRankSum=0.000;QD=15.86;ReadPosRankSum=-0.303;SOR=1.270	GT:AD:DP:GQ:PL	0/1:28,24:52:99:853,0,1051
3L	19655021	.	T	TGGGG	804.73	.	AC=1;AF=0.500;AN=2;BaseQRankSum=1.151;ClippingRankSum=0.000;DP=51;ExcessHet=3.0103;FS=1.083;MLEAC=1;MLEAF=0.500;MQ=44.00;MQRankSum=0.000;QD=15.78;ReadPosRankSum=0.228;SOR=0.822	GT:AD:DP:GQ:PL	0/1:29,22:51:99:842,0,1114
3L	19655023	.	T	C	789.77	.	AC=1;AF=0.500;AN=2;BaseQRankSum=2.930;ClippingRankSum=0.000;DP=46;ExcessHet=3.0103;FS=0.000;MLEAC=1;MLEAF=0.500;MQ=44.00;MQRankSum=0.000;QD=17.17;ReadPosRankSum=0.792;SOR=0.733	GT:AD:DP:GQ:PL	0/1:27,19:46:99:818,0,1117
3L	19655099	.	C	A	593.77	.	AC=1;AF=0.500;AN=2;BaseQRankSum=2.421;ClippingRankSum=0.000;DP=48;ExcessHet=3.0103;FS=6.316;MLEAC=1;MLEAF=0.500;MQ=44.00;MQRankSum=0.000;QD=12.37;ReadPosRankSum=-1.864;SOR=1.000	GT:AD:DP:GQ:PL	0/1:30,18:48:99:622,0,1107
3L	19655111	.	G	A	604.77	.	AC=1;AF=0.500;AN=2;BaseQRankSum=1.697;ClippingRankSum=0.000;DP=46;ExcessHet=3.0103;FS=0.000;MLEAC=1;MLEAF=0.500;MQ=44.00;MQRankSum=0.000;QD=13.15;ReadPosRankSum=-1.852;SOR=0.628	GT:AD:DP:GQ:PL	0/1:28,18:46:99:633,0,1080
3L	19655391	.	A	T	364.77	.	AC=1;AF=0.500;AN=2;BaseQRankSum=1.279;ClippingRankSum=0.000;DP=60;ExcessHet=3.0103;FS=1.043;MLEAC=1;MLEAF=0.500;MQ=43.97;MQRankSum=0.769;QD=6.08;ReadPosRankSum=0.554;SOR=0.909	GT:AD:DP:GQ:PL	0/1:39,21:60:99:393,0,869
3L	19655440	.	G	A	1351.77	.	AC=2;AF=1.00;AN=2;DP=51;ExcessHet=3.0103;FS=0.000;MLEAC=2;MLEAF=1.00;MQ=43.96;QD=26.51;SOR=1.094	GT:AD:DP:GQ:PL	1/1:0,51:51:99:1380,153,0
3L	19655644	.	A	G	1704.77	.	AC=2;AF=1.00;AN=2;DP=63;ExcessHet=3.0103;FS=0.000;MLEAC=2;MLEAF=1.00;MQ=43.91;QD=27.06;SOR=1.467	GT:AD:DP:GQ:PL	1/1:0,63:63:99:1733,189,0
3L	19655662	.	ACACG	A	2693.73	.	AC=2;AF=1.00;AN=2;DP=61;ExcessHet=3.0103;FS=0.000;MLEAC=2;MLEAF=1.00;MQ=43.90;QD=30.54;SOR=1.460	GT:AD:DP:GQ:PL	1/1:0,60:60:99:2731,184,0
3L	19655670	.	A	ACGTG	2788.73	.	AC=2;AF=1.00;AN=2;DP=60;ExcessHet=3.0103;FS=0.000;MLEAC=2;MLEAF=1.00;MQ=43.90;QD=24.19;SOR=1.355	GT:AD:DP:GQ:PL	1/1:0,60:60:99:2826,190,0
3L	19655744	.	G	A	1500.77	.	AC=2;AF=1.00;AN=2;DP=55;ExcessHet=3.0103;FS=0.000;MLEAC=2;MLEAF=1.00;MQ=43.93;QD=27.29;SOR=0.729	GT:AD:DP:GQ:PL	1/1:0,55:55:99:1529,164,0
3L	19656072	.	G	GGGGGT	954.73	.	AC=2;AF=1.00;AN=2;BaseQRankSum=2.100;ClippingRankSum=0.000;DP=48;ExcessHet=3.0103;FS=0.000;MLEAC=2;MLEAF=1.00;MQ=44.00;MQRankSum=0.000;QD=22.73;ReadPosRankSum=-0.650;SOR=0.902	GT:AD:DP:GQ:PL	1/1:2,40:42:80:992,80,0
3L	19656078	.	T	G	1977.77	.	AC=2;AF=1.00;AN=2;DP=46;ExcessHet=3.0103;FS=0.000;MLEAC=2;MLEAF=1.00;MQ=44.00;QD=33.82;SOR=1.038	GT:AD:DP:GQ:PL	1/1:0,45:45:99:2006,135,0
3L	19656676	.	C	CAA	1255.73	.	AC=2;AF=1.00;AN=2;DP=49;ExcessHet=3.0103;FS=0.000;MLEAC=1;MLEAF=0.500;MQ=43.88;QD=30.63;SOR=1.460	GT:AD:DP:GQ:PL	1/1:0,41:41:99:1190,130,0
3L	19657003	.	C	A	1356.77	.	AC=2;AF=1.00;AN=2;DP=50;ExcessHet=3.0103;FS=0.000;MLEAC=2;MLEAF=1.00;MQ=44.00;QD=27.14;SOR=0.773	GT:AD:DP:GQ:PL	1/1:0,50:50:99:1385,150,0
3L	19657147	.	C	T	1360.77	.	AC=2;AF=1.00;AN=2;DP=54;ExcessHet=3.0103;FS=0.000;MLEAC=2;MLEAF=1.00;MQ=43.95;QD=25.67;SOR=1.791	GT:AD:DP:GQ:PL	1/1:0,53:53:99:1389,158,0
3L	19657599	.	G	T	1511.77	.	AC=2;AF=1.00;AN=2;DP=56;ExcessHet=3.0103;FS=0.000;MLEAC=2;MLEAF=1.00;MQ=42.32;QD=27.49;SOR=0.970	GT:AD:DP:GQ:PL	1/1:0,55:55:99:1540,165,0
3L	19657623	.	CAAATTTATATGTATTCAAATA	C	2690.73	.	AC=2;AF=1.00;AN=2;DP=62;ExcessHet=3.0103;FS=0.000;MLEAC=2;MLEAF=1.00;MQ=42.26;QD=29.49;SOR=1.022	GT:AD:DP:GQ:PL	1/1:0,61:61:99:2728,184,0
3L	19657678	.	A	AT	3067.73	.	AC=2;AF=1.00;AN=2;DP=62;ExcessHet=3.0103;FS=0.000;MLEAC=2;MLEAF=1.00;MQ=42.31;QD=26.73;SOR=1.329	GT:AD:DP:GQ:PL	1/1:0,62:62:99:3105,208,0
3L	19657679	.	C	CGTTTAA	3157.73	.	AC=2;AF=1.00;AN=2;DP=64;ExcessHet=3.0103;FS=0.000;MLEAC=2;MLEAF=1.00;MQ=42.36;QD=29.19;SOR=1.306	GT:AD:DP:GQ:PL	1/1:0,64:64:99:3195,214,0
3L	19657683	.	T	C	3236.77	.	AC=2;AF=1.00;AN=2;DP=72;ExcessHet=3.0103;FS=0.000;MLEAC=2;MLEAF=1.00;MQ=42.52;QD=30.09;SOR=1.483	GT:AD:DP:GQ:PL	1/1:0,72:72:99:3265,220,0
3L	19657693	.	C	T	3121.77	.	AC=2;AF=1.00;AN=2;DP=72;ExcessHet=3.0103;FS=0.000;MLEAC=2;MLEAF=1.00;MQ=42.70;QD=30.12;SOR=1.226	GT:AD:DP:GQ:PL	1/1:0,72:72:99:3150,219,0
3L	19657748	.	G	A	2003.77	.	AC=2;AF=1.00;AN=2;DP=76;ExcessHet=3.0103;FS=0.000;MLEAC=2;MLEAF=1.00;MQ=43.30;QD=26.37;SOR=1.121	GT:AD:DP:GQ:PL	1/1:0,76:76:99:2032,228,0
3L	19657777	.	A	G	2194.77	.	AC=2;AF=1.00;AN=2;DP=82;ExcessHet=3.0103;FS=0.000;MLEAC=2;MLEAF=1.00;MQ=43.43;QD=26.77;SOR=0.793	GT:AD:DP:GQ:PL	1/1:0,82:82:99:2223,246,0
3L	19657950	.	A	G	381.77	.	AC=1;AF=0.500;AN=2;BaseQRankSum=-0.689;ClippingRankSum=0.000;DP=75;ExcessHet=3.0103;FS=2.035;MLEAC=1;MLEAF=0.500;MQ=43.83;MQRankSum=0.858;QD=5.09;ReadPosRankSum=0.978;SOR=0.769	GT:AD:DP:GQ:PL	0/1:51,24:75:99:410,0,1128
3L	19658374	.	A	G	1821.77	.	AC=2;AF=1.00;AN=2;BaseQRankSum=1.810;ClippingRankSum=0.000;DP=70;ExcessHet=3.0103;FS=3.617;MLEAC=2;MLEAF=1.00;MQ=43.97;MQRankSum=0.000;QD=26.40;ReadPosRankSum=1.480;SOR=0.707	GT:AD:DP:GQ:PL	1/1:1,68:69:99:1850,197,0
3L	19658475	.	A	T	1367.77	.	AC=2;AF=1.00;AN=2;DP=54;ExcessHet=3.0103;FS=0.000;MLEAC=2;MLEAF=1.00;MQ=44.00;QD=25.81;SOR=0.892	GT:AD:DP:GQ:PL	1/1:0,53:53:99:1396,157,0
3L	19658496	.	G	A	1344.77	.	AC=2;AF=1.00;AN=2;DP=52;ExcessHet=3.0103;FS=0.000;MLEAC=2;MLEAF=1.00;MQ=44.00;QD=26.37;SOR=1.094	GT:AD:DP:GQ:PL	1/1:0,51:51:99:1373,152,0
3L	19658633	.	C	A	838.77	.	AC=2;AF=1.00;AN=2;DP=33;ExcessHet=3.0103;FS=0.000;MLEAC=2;MLEAF=1.00;MQ=44.00;QD=25.42;SOR=1.352	GT:AD:DP:GQ:PL	1/1:0,33:33:98:867,98,0
3L	19658714	.	C	T	1324.77	.	AC=2;AF=1.00;AN=2;DP=50;ExcessHet=3.0103;FS=0.000;MLEAC=2;MLEAF=1.00;MQ=43.61;QD=27.04;SOR=0.733	GT:AD:DP:GQ:PL	1/1:0,49:49:99:1353,146,0
3L	19658928	.	A	C	2449.77	.	AC=2;AF=1.00;AN=2;DP=56;ExcessHet=3.0103;FS=0.000;MLEAC=2;MLEAF=1.00;MQ=43.67;QD=29.36;SOR=1.302	GT:AD:DP:GQ:PL	1/1:0,56:56:99:2478,169,0
3L	19658935	.	A	T	2518.77	.	AC=2;AF=1.00;AN=2;DP=58;ExcessHet=3.0103;FS=0.000;MLEAC=2;MLEAF=1.00;MQ=43.68;QD=33.27;SOR=1.278	GT:AD:DP:GQ:PL	1/1:0,58:58:99:2547,175,0
3L	19658950	.	T	G	2368.77	.	AC=2;AF=1.00;AN=2;DP=56;ExcessHet=3.0103;FS=0.000;MLEAC=2;MLEAF=1.00;MQ=43.67;QD=36.04;SOR=1.302	GT:AD:DP:GQ:PL	1/1:0,56:56:99:2397,171,0
3L	19658958	.	G	A	2382.77	.	AC=2;AF=1.00;AN=2;DP=55;ExcessHet=3.0103;FS=0.000;MLEAC=2;MLEAF=1.00;MQ=43.80;QD=32.47;SOR=1.487	GT:AD:DP:GQ:PL	1/1:0,55:55:99:2411,171,0
3L	19658996	.	A	G	1582.77	.	AC=2;AF=1.00;AN=2;DP=58;ExcessHet=3.0103;FS=0.000;MLEAC=2;MLEAF=1.00;MQ=45.69;QD=27.29;SOR=1.179	GT:AD:DP:GQ:PL	1/1:0,58:58:99:1611,174,0
3L	19659089	.	TTGGGG	T	2525.73	.	AC=2;AF=1.00;AN=2;DP=56;ExcessHet=3.0103;FS=0.000;MLEAC=2;MLEAF=1.00;MQ=47.80;QD=34.26;SOR=1.199	GT:AD:DP:GQ:PL	1/1:0,56:56:99:2563,172,0
3L	19659094	.	G	GCAAGTCCA	2525.73	.	AC=2;AF=1.00;AN=2;DP=56;ExcessHet=3.0103;FS=0.000;MLEAC=2;MLEAF=1.00;MQ=47.80;QD=33.44;SOR=1.199	GT:AD:DP:GQ:PL	1/1:0,56:56:99:2563,172,0
3L	19659157	.	T	A	1463.77	.	AC=2;AF=1.00;AN=2;DP=53;ExcessHet=3.0103;FS=0.000;MLEAC=2;MLEAF=1.00;MQ=45.71;QD=27.62;SOR=0.981	GT:AD:DP:GQ:PL	1/1:0,53:53:99:1492,159,0
3L	19659200	.	A	G	1496.77	.	AC=2;AF=1.00;AN=2;DP=55;ExcessHet=3.0103;FS=0.000;MLEAC=2;MLEAF=1.00;MQ=43.93;QD=27.21;SOR=0.729	GT:AD:DP:GQ:PL	1/1:0,55:55:99:1525,165,0
3L	19659282	.	C	G	1377.77	.	AC=2;AF=1.00;AN=2;DP=51;ExcessHet=3.0103;FS=0.000;MLEAC=2;MLEAF=1.00;MQ=43.92;QD=27.02;SOR=0.900	GT:AD:DP:GQ:PL	1/1:0,51:51:99:1406,152,0
3L	19659363	.	G	A	1313.77	.	AC=2;AF=1.00;AN=2;DP=49;ExcessHet=3.0103;FS=0.000;MLEAC=2;MLEAF=1.00;MQ=43.84;QD=26.81;SOR=0.909	GT:AD:DP:GQ:PL	1/1:0,49:49:99:1342,147,0
3L	19659447	.	C	G	1580.77	.	AC=2;AF=1.00;AN=2;DP=60;ExcessHet=3.0103;FS=0.000;MLEAC=2;MLEAF=1.00;MQ=43.90;QD=26.35;SOR=1.460	GT:AD:DP:GQ:PL	1/1:0,60:60:99:1609,179,0
3L	19659458	.	G	A	2660.77	.	AC=2;AF=1.00;AN=2;DP=61;ExcessHet=3.0103;FS=0.000;MLEAC=2;MLEAF=1.00;MQ=44.00;QD=27.90;SOR=1.197	GT:AD:DP:GQ:PL	1/1:0,61:61:99:2689,184,0
3L	19659460	.	A	T	2660.77	.	AC=2;AF=1.00;AN=2;DP=61;ExcessHet=3.0103;FS=0.000;MLEAC=2;MLEAF=1.00;MQ=44.00;QD=30.07;SOR=1.197	GT:AD:DP:GQ:PL	1/1:0,61:61:99:2689,184,0
3L	19659532	.	G	C	1733.77	.	AC=2;AF=1.00;AN=2;DP=68;ExcessHet=3.0103;FS=0.000;MLEAC=2;MLEAF=1.00;MQ=43.81;QD=25.50;SOR=1.751	GT:AD:DP:GQ:PL	1/1:0,68:68:99:1762,203,0
3L	19659548	.	G	A	3144.77	.	AC=2;AF=1.00;AN=2;DP=72;ExcessHet=3.0103;FS=0.000;MLEAC=2;MLEAF=1.00;MQ=43.80;QD=31.76;SOR=1.483	GT:AD:DP:GQ:PL	1/1:0,72:72:99:3173,220,0
3L	19659549	.	A	T	3144.77	.	AC=2;AF=1.00;AN=2;DP=71;ExcessHet=3.0103;FS=0.000;MLEAC=2;MLEAF=1.00;MQ=43.79;QD=34.77;SOR=1.362	GT:AD:DP:GQ:PL	1/1:0,71:71:99:3173,220,0
3L	19659630	.	A	T	1720.77	.	AC=2;AF=1.00;AN=2;DP=67;ExcessHet=3.0103;FS=0.000;MLEAC=2;MLEAF=1.00;MQ=43.97;QD=26.07;SOR=0.818	GT:AD:DP:GQ:PL	1/1:0,66:66:99:1749,197,0
3L	19659744	.	C	T	2034.77	.	AC=2;AF=1.00;AN=2;DP=76;ExcessHet=3.0103;FS=0.000;MLEAC=2;MLEAF=1.00;MQ=44.00;QD=26.77;SOR=0.859	GT:AD:DP:GQ:PL	1/1:0,76:76:99:2063,228,0
3L	19659773	.	C	T	1774.77	.	AC=2;AF=1.00;AN=2;DP=66;ExcessHet=3.0103;FS=0.000;MLEAC=2;MLEAF=1.00;MQ=44.00;QD=26.89;SOR=1.284	GT:AD:DP:GQ:PL	1/1:0,66:66:99:1803,197,0
3L	19659969	.	G	A	2021.77	.	AC=2;AF=1.00;AN=2;DP=75;ExcessHet=3.0103;FS=0.000;MLEAC=2;MLEAF=1.00;MQ=44.00;QD=26.96;SOR=1.164	GT:AD:DP:GQ:PL	1/1:0,75:75:99:2050,224,0
3L	19660141	.	C	T	1745.77	.	AC=2;AF=1.00;AN=2;DP=64;ExcessHet=3.0103;FS=0.000;MLEAC=2;MLEAF=1.00;MQ=43.68;QD=27.28;SOR=1.214	GT:AD:DP:GQ:PL	1/1:0,64:64:99:1774,192,0
3L	19660164	.	T	A	1805.77	.	AC=2;AF=1.00;AN=2;DP=65;ExcessHet=3.0103;FS=0.000;MLEAC=2;MLEAF=1.00;MQ=43.88;QD=27.78;SOR=1.249	GT:AD:DP:GQ:PL	1/1:0,65:65:99:1834,195,0
3L	19660670	.	G	A	909.77	.	AC=2;AF=1.00;AN=2;DP=37;ExcessHet=3.0103;FS=0.000;MLEAC=2;MLEAF=1.00;MQ=43.82;QD=25.27;SOR=0.804	GT:AD:DP:GQ:PL	1/1:0,36:36:99:938,107,0
3L	19660757	.	A	T	2414.77	.	AC=2;AF=1.00;AN=2;DP=56;ExcessHet=3.0103;FS=0.000;MLEAC=2;MLEAF=1.00;MQ=43.86;QD=30.79;SOR=0.804	GT:AD:DP:GQ:PL	1/1:0,55:55:99:2443,166,0
3L	19660764	.	C	T	2527.77	.	AC=2;AF=1.00;AN=2;DP=58;ExcessHet=3.0103;FS=0.000;MLEAC=2;MLEAF=1.00;MQ=43.86;QD=30.37;SOR=0.800	GT:AD:DP:GQ:PL	1/1:0,57:57:99:2556,175,0
3L	19660835	.	C	T	936.77	.	AC=1;AF=0.500;AN=2;BaseQRankSum=2.188;ClippingRankSum=0.000;DP=50;ExcessHet=3.0103;FS=3.340;MLEAC=1;MLEAF=0.500;MQ=43.92;MQRankSum=-0.640;QD=19.12;ReadPosRankSum=-0.679;SOR=0.430	GT:AD:DP:GQ:PL	0/1:9,40:49:96:965,0,96
3L	19661067	.	CGCTGCTTGGTTCCTA	C	1570.73	.	AC=2;AF=1.00;AN=2;DP=40;ExcessHet=3.0103;FS=0.000;MLEAC=2;MLEAF=1.00;MQ=42.96;QD=34.36;SOR=1.209	GT:AD:DP:GQ:PL	1/1:0,36:36:99:1608,109,0
3L	19661092	.	CTGATAAATTGCCA	C	1762.73	.	AC=2;AF=1.00;AN=2;DP=40;ExcessHet=3.0103;FS=0.000;MLEAC=2;MLEAF=1.00;MQ=42.79;QD=38.04;SOR=1.151	GT:AD:DP:GQ:PL	1/1:0,40:40:99:1800,121,0
3L	19661124	.	GAC	G	1168.73	.	AC=2;AF=1.00;AN=2;DP=47;ExcessHet=3.0103;FS=0.000;MLEAC=2;MLEAF=1.00;MQ=42.65;QD=29.22;SOR=1.022	GT:AD:DP:GQ:PL	1/1:0,40:40:99:1206,120,0
3L	19661203	.	A	T	1856.77	.	AC=2;AF=1.00;AN=2;DP=43;ExcessHet=3.0103;FS=0.000;MLEAC=2;MLEAF=1.00;MQ=43.08;QD=33.69;SOR=0.739	GT:AD:DP:GQ:PL	1/1:0,43:43:99:1885,129,0
3L	19661218	.	C	CA	1927.73	.	AC=2;AF=1.00;AN=2;DP=46;ExcessHet=3.0103;FS=0.000;MLEAC=2;MLEAF=1.00;MQ=43.14;QD=26.93;SOR=0.693	GT:AD:DP:GQ:PL	1/1:0,46:46:99:1965,141,0
3L	19661383	.	G	A	1910.77	.	AC=2;AF=1.00;AN=2;DP=44;ExcessHet=3.0103;FS=0.000;MLEAC=2;MLEAF=1.00;MQ=43.47;QD=32.73;SOR=0.693	GT:AD:DP:GQ:PL	1/1:0,44:44:99:1939,132,0
3L	19661407	.	T	A	2057.77	.	AC=2;AF=1.00;AN=2;DP=50;ExcessHet=3.0103;FS=0.000;MLEAC=2;MLEAF=1.00;MQ=43.53;QD=28.44;SOR=0.859	GT:AD:DP:GQ:PL	1/1:0,50:50:99:2086,150,0
3L	19661489	.	A	G	1388.77	.	AC=2;AF=1.00;AN=2;DP=53;ExcessHet=3.0103;FS=0.000;MLEAC=2;MLEAF=1.00;MQ=43.39;QD=26.71;SOR=1.036	GT:AD:DP:GQ:PL	1/1:0,52:52:99:1417,155,0
3L	19661727	.	A	G	2764.77	.	AC=2;AF=1.00;AN=2;DP=63;ExcessHet=3.0103;FS=0.000;MLEAC=2;MLEAF=1.00;MQ=44.00;QD=28.75;SOR=0.724	GT:AD:DP:GQ:PL	1/1:0,63:63:99:2793,193,0
3L	19661730	.	A	T	2704.77	.	AC=2;AF=1.00;AN=2;DP=58;ExcessHet=3.0103;FS=0.000;MLEAC=2;MLEAF=1.00;MQ=44.00;QD=30.72;SOR=0.762	GT:AD:DP:GQ:PL	1/1:0,58:58:99:2733,187,0
3L	19661749	.	T	A	2440.77	.	AC=2;AF=1.00;AN=2;DP=55;ExcessHet=3.0103;FS=0.000;MLEAC=2;MLEAF=1.00;MQ=44.00;QD=34.13;SOR=0.884	GT:AD:DP:GQ:PL	1/1:0,55:55:99:2469,169,0
3L	19661873	.	G	T	1296.77	.	AC=2;AF=1.00;AN=2;BaseQRankSum=1.767;ClippingRankSum=0.000;DP=51;ExcessHet=3.0103;FS=0.000;MLEAC=2;MLEAF=1.00;MQ=43.92;MQRankSum=-0.102;QD=25.94;ReadPosRankSum=-0.598;SOR=0.286	GT:AD:DP:GQ:PL	1/1:1,49:50:99:1325,140,0
3L	19662311	.	A	G	620.77	.	AC=1;AF=0.500;AN=2;BaseQRankSum=-0.858;ClippingRankSum=0.000;DP=52;ExcessHet=3.0103;FS=1.083;MLEAC=1;MLEAF=0.500;MQ=43.94;MQRankSum=-0.817;QD=11.94;ReadPosRankSum=-1.900;SOR=0.693	GT:AD:DP:GQ:PL	0/1:22,30:52:99:649,0,448
3L	19662357	.	C	CT	680.73	.	AC=1;AF=0.500;AN=2;BaseQRankSum=0.313;ClippingRankSum=0.000;DP=53;ExcessHet=3.0103;FS=1.064;MLEAC=1;MLEAF=0.500;MQ=43.95;MQRankSum=-0.867;QD=13.35;ReadPosRankSum=0.862;SOR=0.871	GT:AD:DP:GQ:PL	0/1:23,28:51:99:718,0,570
3L	19662454	.	C	T	314.77	.	AC=1;AF=0.500;AN=2;BaseQRankSum=1.365;ClippingRankSum=0.000;DP=53;ExcessHet=3.0103;FS=0.000;MLEAC=1;MLEAF=0.500;MQ=43.89;MQRankSum=-1.285;QD=5.94;ReadPosRankSum=0.299;SOR=0.693	GT:AD:DP:GQ:PL	0/1:36,17:53:99:343,0,842
3L	19662511	.	G	A	1000.77	.	AC=1;AF=0.500;AN=2;BaseQRankSum=2.893;ClippingRankSum=0.000;DP=63;ExcessHet=3.0103;FS=3.828;MLEAC=1;MLEAF=0.500;MQ=43.78;MQRankSum=-0.083;QD=15.89;ReadPosRankSum=-0.210;SOR=0.321	GT:AD:DP:GQ:PL	0/1:19,44:63:99:1029,0,314
3L	19662562	.	A	G	1706.77	.	AC=2;AF=1.00;AN=2;DP=66;ExcessHet=3.0103;FS=0.000;MLEAC=2;MLEAF=1.00;MQ=43.72;QD=25.86;SOR=1.681	GT:AD:DP:GQ:PL	1/1:0,66:66:99:1735,198,0
3L	19662594	.	G	T	1836.77	.	AC=2;AF=1.00;AN=2;DP=68;ExcessHet=3.0103;FS=0.000;MLEAC=2;MLEAF=1.00;MQ=43.70;QD=27.01;SOR=1.263	GT:AD:DP:GQ:PL	1/1:0,68:68:99:1865,204,0
3L	19662681	.	A	T	1581.77	.	AC=2;AF=1.00;AN=2;DP=62;ExcessHet=3.0103;FS=0.000;MLEAC=2;MLEAF=1.00;MQ=42.71;QD=25.93;SOR=0.793	GT:AD:DP:GQ:PL	1/1:0,61:61:99:1610,182,0
3L	19662731	.	T	TTATTATATA	2870.73	.	AC=2;AF=1.00;AN=2;DP=62;ExcessHet=3.0103;FS=0.000;MLEAC=2;MLEAF=1.00;MQ=41.62;QD=31.07;SOR=1.942	GT:AD:DP:GQ:PL	1/1:0,60:60:99:2908,195,0
3L	19662739	.	G	T	2682.77	.	AC=2;AF=1.00;AN=2;DP=61;ExcessHet=3.0103;FS=0.000;MLEAC=2;MLEAF=1.00;MQ=41.28;QD=31.49;SOR=1.498	GT:AD:DP:GQ:PL	1/1:0,61:61:99:2711,183,0
3L	19662749	.	CT	C	2604.73	.	AC=2;AF=1.00;AN=2;DP=60;ExcessHet=3.0103;FS=0.000;MLEAC=2;MLEAF=1.00;MQ=41.23;QD=32.80;SOR=1.571	GT:AD:DP:GQ:PL	1/1:0,60:60:99:2642,180,0
3L	19662795	.	CAAGG	C	2752.73	.	AC=2;AF=1.00;AN=2;DP=60;ExcessHet=3.0103;FS=0.000;MLEAC=2;MLEAF=1.00;MQ=41.40;QD=26.79;SOR=1.571	GT:AD:DP:GQ:PL	1/1:0,60:60:99:2790,187,0
3L	19662801	.	TACTGGC	T	2887.73	.	AC=2;AF=1.00;AN=2;DP=62;ExcessHet=3.0103;FS=0.000;MLEAC=2;MLEAF=1.00;MQ=41.49;QD=29.59;SOR=1.647	GT:AD:DP:GQ:PL	1/1:0,62:62:99:2925,196,0
3L	19662826	.	A	G	2941.77	.	AC=2;AF=1.00;AN=2;DP=64;ExcessHet=3.0103;FS=0.000;MLEAC=2;MLEAF=1.00;MQ=41.62;QD=28.62;SOR=1.044	GT:AD:DP:GQ:PL	1/1:0,64:64:99:2970,199,0
3L	19662847	.	A	G	3121.77	.	AC=2;AF=1.00;AN=2;DP=69;ExcessHet=3.0103;FS=0.000;MLEAC=2;MLEAF=1.00;MQ=41.90;QD=31.21;SOR=1.054	GT:AD:DP:GQ:PL	1/1:0,69:69:99:3150,211,0
3L	19662849	.	C	T	3121.77	.	AC=2;AF=1.00;AN=2;DP=69;ExcessHet=3.0103;FS=0.000;MLEAC=2;MLEAF=1.00;MQ=41.92;QD=27.40;SOR=0.980	GT:AD:DP:GQ:PL	1/1:0,69:69:99:3150,211,0
3L	19662866	.	A	T	2902.77	.	AC=2;AF=1.00;AN=2;DP=68;ExcessHet=3.0103;FS=0.000;MLEAC=2;MLEAF=1.00;MQ=42.35;QD=29.02;SOR=0.752	GT:AD:DP:GQ:PL	1/1:0,68:68:99:2931,205,0
3L	19662931	.	A	C	3340.77	.	AC=2;AF=1.00;AN=2;DP=77;ExcessHet=3.0103;FS=0.000;MLEAC=2;MLEAF=1.00;MQ=43.05;QD=30.14;SOR=1.022	GT:AD:DP:GQ:PL	1/1:0,75:75:99:3369,229,0
3L	19662933	.	G	A	3340.77	.	AC=2;AF=1.00;AN=2;DP=78;ExcessHet=3.0103;FS=0.000;MLEAC=2;MLEAF=1.00;MQ=43.07;QD=29.10;SOR=0.984	GT:AD:DP:GQ:PL	1/1:0,76:76:99:3369,229,0
3L	19662985	.	G	T	1624.77	.	AC=2;AF=1.00;AN=2;DP=64;ExcessHet=3.0103;FS=0.000;MLEAC=2;MLEAF=1.00;MQ=43.42;QD=26.21;SOR=1.057	GT:AD:DP:GQ:PL	1/1:0,62:62:99:1653,185,0
3L	19663519	.	G	A	1335.77	.	AC=2;AF=1.00;AN=2;DP=49;ExcessHet=3.0103;FS=0.000;MLEAC=2;MLEAF=1.00;MQ=44.00;QD=27.26;SOR=0.818	GT:AD:DP:GQ:PL	1/1:0,49:49:99:1364,147,0
3L	19663597	.	T	C	1200.77	.	AC=2;AF=1.00;AN=2;DP=47;ExcessHet=3.0103;FS=0.000;MLEAC=2;MLEAF=1.00;MQ=44.00;QD=25.55;SOR=0.735	GT:AD:DP:GQ:PL	1/1:0,47:47:99:1229,140,0
3L	19663666	.	A	G	1261.77	.	AC=2;AF=1.00;AN=2;DP=49;ExcessHet=3.0103;FS=0.000;MLEAC=2;MLEAF=1.00;MQ=44.00;QD=25.75;SOR=1.112	GT:AD:DP:GQ:PL	1/1:0,49:49:99:1290,146,0
3L	19663765	.	A	G	1031.77	.	AC=2;AF=1.00;AN=2;DP=38;ExcessHet=3.0103;FS=0.000;MLEAC=2;MLEAF=1.00;MQ=43.62;QD=27.15;SOR=1.179	GT:AD:DP:GQ:PL	1/1:0,38:38:99:1060,114,0
3L	19663915	.	C	T	1233.77	.	AC=2;AF=1.00;AN=2;DP=46;ExcessHet=3.0103;FS=0.000;MLEAC=2;MLEAF=1.00;MQ=44.00;QD=26.82;SOR=1.085	GT:AD:DP:GQ:PL	1/1:0,46:46:99:1262,138,0
3L	19663968	.	G	A	978.77	.	AC=2;AF=1.00;AN=2;DP=39;ExcessHet=3.0103;FS=0.000;MLEAC=2;MLEAF=1.00;MQ=44.00;QD=25.10;SOR=0.968	GT:AD:DP:GQ:PL	1/1:0,39:39:99:1007,115,0
3L	19664002	.	G	A	1017.77	.	AC=2;AF=1.00;AN=2;DP=38;ExcessHet=3.0103;FS=0.000;MLEAC=2;MLEAF=1.00;MQ=44.00;QD=26.78;SOR=1.179	GT:AD:DP:GQ:PL	1/1:0,38:38:99:1046,114,0
3L	19664509	.	C	CATT	2827.73	.	AC=2;AF=1.00;AN=2;DP=65;ExcessHet=3.0103;FS=0.000;MLEAC=2;MLEAF=1.00;MQ=44.51;QD=29.18;SOR=0.899	GT:AD:DP:GQ:PL	1/1:0,62:62:99:2865,193,0
3L	19664514	.	C	T	2761.77	.	AC=2;AF=1.00;AN=2;DP=61;ExcessHet=3.0103;FS=0.000;MLEAC=2;MLEAF=1.00;MQ=44.54;QD=33.33;SOR=0.831	GT:AD:DP:GQ:PL	1/1:0,60:60:99:2790,187,0
3L	19664729	.	A	ACAACGC	3182.73	.	AC=2;AF=1.00;AN=2;DP=70;ExcessHet=3.0103;FS=0.000;MLEAC=2;MLEAF=1.00;MQ=43.94;QD=30.41;SOR=0.980	GT:AD:DP:GQ:PL	1/1:0,69:69:99:3220,217,0
3L	19664771	.	G	A	3346.77	.	AC=2;AF=1.00;AN=2;DP=75;ExcessHet=3.0103;FS=0.000;MLEAC=2;MLEAF=1.00;MQ=43.87;QD=31.14;SOR=0.774	GT:AD:DP:GQ:PL	1/1:0,75:75:99:3375,226,0
3L	19664774	.	C	T	3346.77	.	AC=2;AF=1.00;AN=2;DP=75;ExcessHet=3.0103;FS=0.000;MLEAC=2;MLEAF=1.00;MQ=43.87;QD=28.07;SOR=0.774	GT:AD:DP:GQ:PL	1/1:0,75:75:99:3375,226,0
3L	19665128	.	A	C	1382.77	.	AC=2;AF=1.00;AN=2;DP=57;ExcessHet=3.0103;FS=0.000;MLEAC=2;MLEAF=1.00;MQ=44.00;QD=25.14;SOR=0.729	GT:AD:DP:GQ:PL	1/1:0,55:55:99:1411,162,0
3L	19665625	.	T	C	1293.77	.	AC=2;AF=1.00;AN=2;DP=49;ExcessHet=3.0103;FS=0.000;MLEAC=2;MLEAF=1.00;MQ=43.88;QD=26.40;SOR=0.733	GT:AD:DP:GQ:PL	1/1:0,49:49:99:1322,147,0
3L	19665658	.	C	T	1286.77	.	AC=2;AF=1.00;AN=2;DP=48;ExcessHet=3.0103;FS=0.000;MLEAC=2;MLEAF=1.00;MQ=43.84;QD=26.81;SOR=0.693	GT:AD:DP:GQ:PL	1/1:0,48:48:99:1315,144,0
3L	19665787	.	G	T	1336.77	.	AC=2;AF=1.00;AN=2;DP=53;ExcessHet=3.0103;FS=0.000;MLEAC=2;MLEAF=1.00;MQ=43.96;QD=25.22;SOR=0.808	GT:AD:DP:GQ:PL	1/1:0,53:53:99:1365,157,0
3L	19665863	.	T	C	1440.77	.	AC=2;AF=1.00;AN=2;DP=55;ExcessHet=3.0103;FS=0.000;MLEAC=2;MLEAF=1.00;MQ=44.00;QD=26.20;SOR=0.970	GT:AD:DP:GQ:PL	1/1:0,55:55:99:1469,165,0
3L	19665969	.	GC	G	2213.73	.	AC=2;AF=1.00;AN=2;DP=54;ExcessHet=3.0103;FS=0.000;MLEAC=2;MLEAF=1.00;MQ=43.88;QD=33.75;SOR=0.952	GT:AD:DP:GQ:PL	1/1:0,50:50:99:2251,151,0
3L	19665972	.	GTAGAGC	G	2246.73	.	AC=2;AF=1.00;AN=2;DP=50;ExcessHet=3.0103;FS=0.000;MLEAC=2;MLEAF=1.00;MQ=43.87;QD=29.90;SOR=0.952	GT:AD:DP:GQ:PL	1/1:0,50:50:99:2284,154,0
3L	19665981	.	C	G	2255.77	.	AC=2;AF=1.00;AN=2;DP=51;ExcessHet=3.0103;FS=0.000;MLEAC=2;MLEAF=1.00;MQ=43.87;QD=28.25;SOR=0.900	GT:AD:DP:GQ:PL	1/1:0,51:51:99:2284,154,0
3L	19666317	.	A	G	3432.77	.	AC=2;AF=1.00;AN=2;DP=77;ExcessHet=3.0103;FS=0.000;MLEAC=2;MLEAF=1.00;MQ=44.00;QD=26.69;SOR=0.719	GT:AD:DP:GQ:PL	1/1:0,77:77:99:3461,235,0
3L	19666324	.	A	T	3518.77	.	AC=2;AF=1.00;AN=2;DP=81;ExcessHet=3.0103;FS=0.000;MLEAC=2;MLEAF=1.00;MQ=44.00;QD=29.93;SOR=0.718	GT:AD:DP:GQ:PL	1/1:0,81:81:99:3547,244,0
3L	19666367	.	T	A	2162.77	.	AC=2;AF=1.00;AN=2;DP=81;ExcessHet=3.0103;FS=0.000;MLEAC=2;MLEAF=1.00;MQ=44.00;QD=26.70;SOR=0.821	GT:AD:DP:GQ:PL	1/1:0,81:81:99:2191,243,0
3L	19666465	.	C	T	2005.77	.	AC=2;AF=1.00;AN=2;DP=75;ExcessHet=3.0103;FS=0.000;MLEAC=2;MLEAF=1.00;MQ=43.97;QD=26.74;SOR=0.892	GT:AD:DP:GQ:PL	1/1:0,75:75:99:2034,225,0
3L	19666538	.	A	T	2067.77	.	AC=2;AF=1.00;AN=2;DP=77;ExcessHet=3.0103;FS=0.000;MLEAC=2;MLEAF=1.00;MQ=43.97;QD=26.85;SOR=1.012	GT:AD:DP:GQ:PL	1/1:0,77:77:99:2096,230,0
3L	19666549	.	T	G	1972.77	.	AC=2;AF=1.00;AN=2;DP=73;ExcessHet=3.0103;FS=0.000;MLEAC=2;MLEAF=1.00;MQ=44.00;QD=27.02;SOR=0.963	GT:AD:DP:GQ:PL	1/1:0,73:73:99:2001,219,0
3L	19666629	.	A	G	1732.77	.	AC=2;AF=1.00;AN=2;DP=67;ExcessHet=3.0103;FS=0.000;MLEAC=2;MLEAF=1.00;MQ=43.87;QD=26.25;SOR=0.886	GT:AD:DP:GQ:PL	1/1:0,66:66:99:1761,198,0
3L	19666695	.	TC	T	849.73	.	AC=1;AF=0.500;AN=2;BaseQRankSum=-0.436;ClippingRankSum=0.000;DP=65;ExcessHet=3.0103;FS=7.071;MLEAC=1;MLEAF=0.500;MQ=43.66;MQRankSum=-0.785;QD=13.28;ReadPosRankSum=0.000;SOR=1.139	GT:AD:DP:GQ:PL	0/1:40,24:64:99:887,0,1607
3L	19666698	.	T	G	858.77	.	AC=1;AF=0.500;AN=2;BaseQRankSum=-1.085;ClippingRankSum=0.000;DP=65;ExcessHet=3.0103;FS=7.071;MLEAC=1;MLEAF=0.500;MQ=43.66;MQRankSum=-0.785;QD=13.42;SOR=1.139	GT:AD:DP:GQ:PL	0/1:40,24:64:99:887,0,1607
3L	19666701	.	AAGTTCGG	A	837.73	.	AC=1;AF=0.500;AN=2;BaseQRankSum=-1.027;ClippingRankSum=0.000;DP=66;ExcessHet=3.0103;FS=5.207;MLEAC=1;MLEAF=0.500;MQ=43.67;MQRankSum=-1.033;QD=12.89;ReadPosRankSum=1.251;SOR=0.956	GT:AD:DP:GQ:PL	0/1:43,22:65:99:875,0,1775
3L	19666710	.	TTCCA	T	714.73	.	AC=1;AF=0.500;AN=2;BaseQRankSum=-0.508;ClippingRankSum=0.000;DP=64;ExcessHet=3.0103;FS=5.212;MLEAC=1;MLEAF=0.500;MQ=43.65;MQRankSum=-1.072;QD=11.34;ReadPosRankSum=2.025;SOR=0.819	GT:AD:DP:GQ:PL	0/1:42,21:63:99:752,0,1736
3L	19666714	.	A	T	855.77	.	AC=1;AF=0.500;AN=2;BaseQRankSum=-0.178;ClippingRankSum=0.000;DP=61;ExcessHet=3.0103;FS=5.468;MLEAC=1;MLEAF=0.500;MQ=43.64;MQRankSum=0.984;QD=14.26;SOR=0.950	GT:AD:DP:GQ:PL	0/1:21,39:60:99:884,0,765
3L	19666999	.	T	C	661.77	.	AC=2;AF=1.00;AN=2;DP=26;ExcessHet=3.0103;FS=0.000;MLEAC=2;MLEAF=1.00;MQ=42.78;QD=25.45;SOR=1.981	GT:AD:DP:GQ:PL	1/1:0,26:26:78:690,78,0
3L	19667051	.	A	C	322.77	.	AC=1;AF=0.500;AN=2;BaseQRankSum=-3.397;ClippingRankSum=0.000;DP=28;ExcessHet=3.0103;FS=0.000;MLEAC=1;MLEAF=0.500;MQ=43.32;MQRankSum=-1.402;QD=11.53;ReadPosRankSum=-0.660;SOR=0.678	GT:AD:DP:GQ:PL	0/1:11,17:28:99:351,0,229
3L	19667529	.	G	GT	1114.73	.	AC=2;AF=1.00;AN=2;BaseQRankSum=1.349;ClippingRankSum=0.000;DP=58;ExcessHet=3.0103;FS=0.000;MLEAC=2;MLEAF=1.00;MQ=43.97;MQRankSum=-0.096;QD=19.91;ReadPosRankSum=1.107;SOR=1.445	GT:AD:DP:GQ:PL	1/1:2,54:56:99:1152,123,0
3L	19667701	.	T	G	1163.77	.	AC=2;AF=1.00;AN=2;DP=44;ExcessHet=3.0103;FS=0.000;MLEAC=2;MLEAF=1.00;MQ=44.00;QD=26.45;SOR=1.508	GT:AD:DP:GQ:PL	1/1:0,44:44:99:1192,132,0
3L	19667968	.	A	C	913.77	.	AC=2;AF=1.00;AN=2;DP=36;ExcessHet=3.0103;FS=0.000;MLEAC=2;MLEAF=1.00;MQ=44.00;QD=26.11;SOR=1.308	GT:AD:DP:GQ:PL	1/1:0,35:35:99:942,105,0
3L	19668114	.	T	C	1023.77	.	AC=2;AF=1.00;AN=2;DP=41;ExcessHet=3.0103;FS=0.000;MLEAC=2;MLEAF=1.00;MQ=44.00;QD=25.59;SOR=0.902	GT:AD:DP:GQ:PL	1/1:0,40:40:99:1052,120,0
3L	19668176	.	A	G	1203.77	.	AC=2;AF=1.00;AN=2;DP=46;ExcessHet=3.0103;FS=0.000;MLEAC=2;MLEAF=1.00;MQ=43.87;QD=26.75;SOR=1.038	GT:AD:DP:GQ:PL	1/1:0,45:45:99:1232,135,0
3L	19668288	.	T	A	400.77	.	AC=1;AF=0.500;AN=2;BaseQRankSum=-0.517;ClippingRankSum=0.000;DP=43;ExcessHet=3.0103;FS=0.000;MLEAC=1;MLEAF=0.500;MQ=44.00;MQRankSum=0.000;QD=9.77;ReadPosRankSum=-0.468;SOR=0.602	GT:AD:DP:GQ:PL	0/1:20,21:41:99:429,0,415
3L	19668407	.	G	GTTTGCCTTATGAT	870.73	.	AC=1;AF=0.500;AN=2;BaseQRankSum=1.082;ClippingRankSum=0.000;DP=58;ExcessHet=3.0103;FS=1.053;MLEAC=1;MLEAF=0.500;MQ=43.83;MQRankSum=-2.501;QD=15.83;ReadPosRankSum=-0.508;SOR=0.828	GT:AD:DP:GQ:PL	0/1:33,22:55:99:908,0,1314
3L	19668448	.	G	C	1674.77	.	AC=2;AF=1.00;AN=2;DP=62;ExcessHet=3.0103;FS=0.000;MLEAC=2;MLEAF=1.00;MQ=43.94;QD=27.01;SOR=0.758	GT:AD:DP:GQ:PL	1/1:0,62:62:99:1703,186,0
3L	19668780	.	G	C	1277.77	.	AC=2;AF=1.00;AN=2;DP=48;ExcessHet=3.0103;FS=0.000;MLEAC=2;MLEAF=1.00;MQ=44.00;QD=26.62;SOR=0.866	GT:AD:DP:GQ:PL	1/1:0,48:48:99:1306,144,0
3L	19668843	.	C	T	1352.77	.	AC=2;AF=1.00;AN=2;DP=50;ExcessHet=3.0103;FS=0.000;MLEAC=2;MLEAF=1.00;MQ=43.69;QD=27.06;SOR=1.270	GT:AD:DP:GQ:PL	1/1:0,50:50:99:1381,149,0
3L	19668983	.	G	A	1710.77	.	AC=2;AF=1.00;AN=2;DP=39;ExcessHet=3.0103;FS=0.000;MLEAC=2;MLEAF=1.00;MQ=44.00;QD=27.78;SOR=0.743	GT:AD:DP:GQ:PL	1/1:0,39:39:99:1739,117,0
3L	19668985	.	T	A	1710.77	.	AC=2;AF=1.00;AN=2;DP=38;ExcessHet=3.0103;FS=0.000;MLEAC=2;MLEAF=1.00;MQ=44.00;QD=30.55;SOR=0.798	GT:AD:DP:GQ:PL	1/1:0,38:38:99:1739,117,0
3L	19669259	.	A	G	1676.77	.	AC=2;AF=1.00;AN=2;DP=41;ExcessHet=3.0103;FS=0.000;MLEAC=2;MLEAF=1.00;MQ=43.81;QD=33.87;SOR=0.843	GT:AD:DP:GQ:PL	1/1:0,41:41:99:1705,126,0
3L	19669276	.	T	C	1626.77	.	AC=2;AF=1.00;AN=2;DP=40;ExcessHet=3.0103;FS=0.000;MLEAC=2;MLEAF=1.00;MQ=43.88;QD=28.06;SOR=0.902	GT:AD:DP:GQ:PL	1/1:0,40:40:99:1655,120,0
3L	19669299	.	TC	T	760.73	.	AC=2;AF=1.00;AN=2;DP=33;ExcessHet=3.0103;FS=0.000;MLEAC=2;MLEAF=1.00;MQ=43.85;QD=24.54;SOR=1.214	GT:AD:DP:GQ:PL	1/1:0,31:31:93:798,93,0
3L	19669476	.	G	T	1161.77	.	AC=2;AF=1.00;AN=2;DP=27;ExcessHet=3.0103;FS=0.000;MLEAC=2;MLEAF=1.00;MQ=43.78;QD=33.12;SOR=0.765	GT:AD:DP:GQ:PL	1/1:0,27:27:81:1190,81,0
3L	19669491	.	G	C	1161.77	.	AC=2;AF=1.00;AN=2;DP=26;ExcessHet=3.0103;FS=0.000;MLEAC=2;MLEAF=1.00;MQ=43.77;QD=32.60;SOR=0.846	GT:AD:DP:GQ:PL	1/1:0,26:26:81:1190,81,0
3L	19669543	.	GGA	G	178.84	.	AC=2;AF=1.00;AN=2;DP=6;ExcessHet=3.0103;FS=0.000;MLEAC=2;MLEAF=1.00;MQ=43.18;QD=25.18;SOR=1.981	GT:AD:DP:GQ:PL	1/1:0,5:5:16:216,16,0
3L	19669547	.	TGGTGCCGTTTTACAGTGGGATAAAAGTGAATGG	T	179.84	.	AC=2;AF=1.00;AN=2;DP=5;ExcessHet=3.0103;FS=0.000;MLEAC=2;MLEAF=1.00;MQ=43.02;QD=30.44;SOR=1.981	GT:AD:DP:GQ:PL	1/1:0,5:5:16:217,16,0
3L	19669866	.	A	G	1847.77	.	AC=2;AF=1.00;AN=2;DP=70;ExcessHet=3.0103;FS=0.000;MLEAC=2;MLEAF=1.00;MQ=43.92;QD=26.40;SOR=1.163	GT:AD:DP:GQ:PL	1/1:0,70:70:99:1876,209,0
3L	19669931	.	G	C	1788.77	.	AC=2;AF=1.00;AN=2;DP=68;ExcessHet=3.0103;FS=0.000;MLEAC=2;MLEAF=1.00;MQ=43.97;QD=26.31;SOR=0.949	GT:AD:DP:GQ:PL	1/1:0,68:68:99:1817,204,0
3L	19670626	.	C	T	600.77	.	AC=1;AF=0.500;AN=2;BaseQRankSum=-3.579;ClippingRankSum=0.000;DP=49;ExcessHet=3.0103;FS=4.224;MLEAC=1;MLEAF=0.500;MQ=43.77;MQRankSum=-0.025;QD=12.26;ReadPosRankSum=-0.305;SOR=0.293	GT:AD:DP:GQ:PL	0/1:17,32:49:99:629,0,341
3L	19670766	.	A	G	2007.77	.	AC=2;AF=1.00;AN=2;DP=46;ExcessHet=3.0103;FS=0.000;MLEAC=2;MLEAF=1.00;MQ=43.85;QD=28.91;SOR=0.874	GT:AD:DP:GQ:PL	1/1:0,46:46:99:2036,138,0
3L	19670771	.	T	A	2127.77	.	AC=2;AF=1.00;AN=2;DP=46;ExcessHet=3.0103;FS=0.000;MLEAC=2;MLEAF=1.00;MQ=43.85;QD=36.22;SOR=0.693	GT:AD:DP:GQ:PL	1/1:0,46:46:99:2156,147,0
3L	19670776	.	A	G	2108.77	.	AC=2;AF=1.00;AN=2;DP=48;ExcessHet=3.0103;FS=0.000;MLEAC=2;MLEAF=1.00;MQ=43.86;QD=28.43;SOR=0.693	GT:AD:DP:GQ:PL	1/1:0,48:48:99:2137,144,0
3L	19670830	.	T	G	953.77	.	AC=2;AF=1.00;AN=2;DP=37;ExcessHet=3.0103;FS=0.000;MLEAC=2;MLEAF=1.00;MQ=43.84;QD=25.78;SOR=1.121	GT:AD:DP:GQ:PL	1/1:0,37:37:99:982,110,0
3L	19670889	.	A	G	1350.77	.	AC=2;AF=1.00;AN=2;DP=51;ExcessHet=3.0103;FS=0.000;MLEAC=2;MLEAF=1.00;MQ=43.89;QD=27.02;SOR=1.270	GT:AD:DP:GQ:PL	1/1:0,50:50:99:1379,149,0
3L	19670917	.	A	G	1348.77	.	AC=2;AF=1.00;AN=2;DP=52;ExcessHet=3.0103;FS=0.000;MLEAC=2;MLEAF=1.00;MQ=43.65;QD=25.94;SOR=1.244	GT:AD:DP:GQ:PL	1/1:0,52:52:99:1377,155,0
3L	19671039	.	T	A	465.77	.	AC=1;AF=0.500;AN=2;BaseQRankSum=1.149;ClippingRankSum=0.000;DP=48;ExcessHet=3.0103;FS=4.134;MLEAC=1;MLEAF=0.500;MQ=44.00;MQRankSum=0.000;QD=9.70;ReadPosRankSum=-0.106;SOR=0.738	GT:AD:DP:GQ:PL	0/1:25,23:48:99:494,0,516
3L	19671133	.	G	A	1389.77	.	AC=2;AF=1.00;AN=2;DP=51;ExcessHet=3.0103;FS=0.000;MLEAC=2;MLEAF=1.00;MQ=44.00;QD=27.25;SOR=1.436	GT:AD:DP:GQ:PL	1/1:0,51:51:99:1418,153,0
3L	19671208	.	T	C	2576.77	.	AC=2;AF=1.00;AN=2;DP=60;ExcessHet=3.0103;FS=0.000;MLEAC=2;MLEAF=1.00;MQ=44.00;QD=22.74;SOR=1.160	GT:AD:DP:GQ:PL	1/1:0,60:60:99:2605,184,0
3L	19671219	.	C	T	2726.77	.	AC=2;AF=1.00;AN=2;DP=66;ExcessHet=3.0103;FS=0.000;MLEAC=2;MLEAF=1.00;MQ=44.00;QD=31.48;SOR=1.033	GT:AD:DP:GQ:PL	1/1:0,66:66:99:2755,199,0
3L	19671390	.	C	T	1822.77	.	AC=2;AF=1.00;AN=2;DP=68;ExcessHet=3.0103;FS=0.000;MLEAC=2;MLEAF=1.00;MQ=44.00;QD=27.21;SOR=1.066	GT:AD:DP:GQ:PL	1/1:0,67:67:99:1851,201,0
3L	19671941	.	A	T	754.77	.	AC=2;AF=1.00;AN=2;BaseQRankSum=1.505;ClippingRankSum=0.000;DP=30;ExcessHet=3.0103;FS=3.310;MLEAC=2;MLEAF=1.00;MQ=44.00;MQRankSum=0.000;QD=25.16;ReadPosRankSum=1.792;SOR=0.545	GT:AD:DP:GQ:PL	1/1:1,29:30:63:783,63,0
3L	19672024	.	T	TC	820.73	.	AC=2;AF=1.00;AN=2;DP=36;ExcessHet=3.0103;FS=0.000;MLEAC=2;MLEAF=1.00;MQ=44.00;QD=24.87;SOR=2.833	GT:AD:DP:GQ:PL	1/1:0,33:33:99:858,99,0
3L	19672094	.	T	C	2099.77	.	AC=2;AF=1.00;AN=2;DP=56;ExcessHet=3.0103;FS=0.000;MLEAC=2;MLEAF=1.00;MQ=44.00;QD=33.99;SOR=2.753	GT:AD:DP:GQ:PL	1/1:0,56:56:99:2128,168,0
3L	19672118	.	A	T	1620.77	.	AC=1;AF=0.500;AN=2;BaseQRankSum=-2.007;ClippingRankSum=0.000;DP=58;ExcessHet=3.0103;FS=1.333;MLEAC=1;MLEAF=0.500;MQ=44.00;MQRankSum=0.000;QD=27.94;ReadPosRankSum=-1.376;SOR=0.471	GT:AD:DP:GQ:PL	0/1:17,41:58:99:1649,0,587
3L	19672128	.	C	T	1559.77	.	AC=1;AF=0.500;AN=2;BaseQRankSum=0.403;ClippingRankSum=0.000;DP=59;ExcessHet=3.0103;FS=0.000;MLEAC=1;MLEAF=0.500;MQ=44.00;MQRankSum=0.000;QD=26.44;ReadPosRankSum=-0.365;SOR=0.820	GT:AD:DP:GQ:PL	0/1:19,40:59:99:1588,0,628
3L	19672167	.	T	A	995.77	.	AC=1;AF=0.500;AN=2;BaseQRankSum=0.402;ClippingRankSum=0.000;DP=68;ExcessHet=3.0103;FS=0.974;MLEAC=1;MLEAF=0.500;MQ=44.00;MQRankSum=0.000;QD=14.64;ReadPosRankSum=1.669;SOR=0.910	GT:AD:DP:GQ:PL	0/1:24,44:68:99:1024,0,463
3L	19672207	.	C	T	1173.77	.	AC=1;AF=0.500;AN=2;BaseQRankSum=2.840;ClippingRankSum=0.000;DP=76;ExcessHet=3.0103;FS=3.377;MLEAC=1;MLEAF=0.500;MQ=44.00;MQRankSum=0.000;QD=15.44;ReadPosRankSum=-0.173;SOR=0.633	GT:AD:DP:GQ:PL	0/1:24,52:76:99:1202,0,401
3L	19672297	.	A	G	2195.77	.	AC=2;AF=1.00;AN=2;DP=85;ExcessHet=3.0103;FS=0.000;MLEAC=2;MLEAF=1.00;MQ=43.97;QD=26.14;SOR=0.843	GT:AD:DP:GQ:PL	1/1:0,84:84:99:2224,250,0
3L	19672364	.	T	G	1545.77	.	AC=2;AF=1.00;AN=2;DP=59;ExcessHet=3.0103;FS=0.000;MLEAC=2;MLEAF=1.00;MQ=43.95;QD=26.65;SOR=0.914	GT:AD:DP:GQ:PL	1/1:0,58:58:99:1574,174,0
3L	19672393	.	T	A	1578.77	.	AC=2;AF=1.00;AN=2;DP=59;ExcessHet=3.0103;FS=0.000;MLEAC=2;MLEAF=1.00;MQ=43.55;QD=27.22;SOR=1.085	GT:AD:DP:GQ:PL	1/1:0,58:58:99:1607,174,0
3L	19672448	.	C	T	801.77	.	AC=1;AF=0.500;AN=2;BaseQRankSum=-3.242;ClippingRankSum=0.000;DP=61;ExcessHet=3.0103;FS=3.927;MLEAC=1;MLEAF=0.500;MQ=43.57;MQRankSum=-1.061;QD=13.36;ReadPosRankSum=-1.496;SOR=1.408	GT:AD:DP:GQ:PL	0/1:22,38:60:99:830,0,430
3L	19672499	.	C	T	1847.77	.	AC=2;AF=1.00;AN=2;DP=69;ExcessHet=3.0103;FS=0.000;MLEAC=2;MLEAF=1.00;MQ=44.00;QD=26.78;SOR=1.385	GT:AD:DP:GQ:PL	1/1:0,69:69:99:1876,206,0
3L	19672858	.	A	ATTACTGGAGCTGGAGT	1819.73	.	AC=2;AF=1.00;AN=2;DP=39;ExcessHet=3.0103;FS=0.000;MLEAC=2;MLEAF=1.00;MQ=42.35;QD=35.54;SOR=0.798	GT:AD:DP:GQ:PL	1/1:0,38:38:99:1857,126,0
3L	19672887	.	CTGCGATTCCGTGTTTCGCCG	C	510.73	.	AC=1;AF=0.500;AN=2;BaseQRankSum=1.112;ClippingRankSum=0.000;DP=38;ExcessHet=3.0103;FS=7.279;MLEAC=1;MLEAF=0.500;MQ=42.69;MQRankSum=-3.230;QD=14.59;ReadPosRankSum=-1.196;SOR=0.394	GT:AD:DP:GQ:PL	0/1:20,15:35:99:548,0,794
3L	19672977	.	G	A	1083.77	.	AC=2;AF=1.00;AN=2;DP=39;ExcessHet=3.0103;FS=0.000;MLEAC=2;MLEAF=1.00;MQ=42.83;QD=27.79;SOR=1.096	GT:AD:DP:GQ:PL	1/1:0,39:39:99:1112,117,0
3L	19673019	.	T	C	1117.77	.	AC=2;AF=1.00;AN=2;DP=45;ExcessHet=3.0103;FS=0.000;MLEAC=2;MLEAF=1.00;MQ=42.87;QD=24.84;SOR=0.829	GT:AD:DP:GQ:PL	1/1:0,45:45:99:1146,133,0
3L	19673027	.	GAGTGGCA	G	1853.73	.	AC=2;AF=1.00;AN=2;DP=48;ExcessHet=3.0103;FS=0.000;MLEAC=2;MLEAF=1.00;MQ=42.21;QD=31.62;SOR=0.892	GT:AD:DP:GQ:PL	1/1:0,42:42:99:1891,127,0
3L	19673225	.	T	A	1901.77	.	AC=2;AF=1.00;AN=2;DP=70;ExcessHet=3.0103;FS=0.000;MLEAC=2;MLEAF=1.00;MQ=43.21;QD=27.17;SOR=0.811	GT:AD:DP:GQ:PL	1/1:0,70:70:99:1930,210,0
3L	19673581	.	A	T	1538.77	.	AC=2;AF=1.00;AN=2;DP=57;ExcessHet=3.0103;FS=0.000;MLEAC=2;MLEAF=1.00;MQ=43.72;QD=27.48;SOR=0.922	GT:AD:DP:GQ:PL	1/1:0,56:56:99:1567,168,0
3L	19674025	.	C	A	2468.77	.	AC=2;AF=1.00;AN=2;DP=56;ExcessHet=3.0103;FS=0.000;MLEAC=2;MLEAF=1.00;MQ=44.00;QD=27.37;SOR=0.841	GT:AD:DP:GQ:PL	1/1:0,56:56:99:2497,172,0
3L	19674026	.	T	C	2468.77	.	AC=2;AF=1.00;AN=2;DP=56;ExcessHet=3.0103;FS=0.000;MLEAC=2;MLEAF=1.00;MQ=44.00;QD=32.81;SOR=0.922	GT:AD:DP:GQ:PL	1/1:0,56:56:99:2497,172,0
3L	19674101	.	A	T	1630.77	.	AC=2;AF=1.00;AN=2;DP=61;ExcessHet=3.0103;FS=0.000;MLEAC=2;MLEAF=1.00;MQ=43.94;QD=27.18;SOR=0.906	GT:AD:DP:GQ:PL	1/1:0,60:60:99:1659,180,0
3L	19674376	.	C	A	1499.77	.	AC=2;AF=1.00;AN=2;DP=55;ExcessHet=3.0103;FS=0.000;MLEAC=2;MLEAF=1.00;MQ=43.91;QD=27.27;SOR=1.371	GT:AD:DP:GQ:PL	1/1:0,55:55:99:1528,165,0
3L	19674387	.	T	C	1513.77	.	AC=2;AF=1.00;AN=2;DP=57;ExcessHet=3.0103;FS=0.000;MLEAC=2;MLEAF=1.00;MQ=43.91;QD=26.56;SOR=1.342	GT:AD:DP:GQ:PL	1/1:0,57:57:99:1542,170,0
3L	19674473	.	T	A	953.77	.	AC=1;AF=0.500;AN=2;BaseQRankSum=1.286;ClippingRankSum=0.000;DP=72;ExcessHet=3.0103;FS=4.811;MLEAC=1;MLEAF=0.500;MQ=43.97;MQRankSum=1.306;QD=13.43;ReadPosRankSum=-0.038;SOR=0.650	GT:AD:DP:GQ:PL	0/1:27,44:71:99:982,0,520
3L	19674743	.	AG	A	1447.73	.	AC=1;AF=0.500;AN=2;BaseQRankSum=-0.190;ClippingRankSum=0.000;DP=47;ExcessHet=3.0103;FS=1.470;MLEAC=1;MLEAF=0.500;MQ=43.79;MQRankSum=1.199;QD=32.17;ReadPosRankSum=3.290;SOR=0.798	GT:AD:DP:GQ:PL	0/1:9,36:45:99:1485,0,465
3L	19674751	.	T	G	1588.77	.	AC=1;AF=0.500;AN=2;BaseQRankSum=1.884;ClippingRankSum=0.000;DP=46;ExcessHet=3.0103;FS=6.479;MLEAC=1;MLEAF=0.500;MQ=43.74;MQRankSum=1.610;QD=28.14;ReadPosRankSum=3.305;SOR=0.733	GT:AD:DP:GQ:PL	0/1:7,38:45:99:1617,0,412
3L	19674758	.	GAGGGGGGGGGGGT	G	1653.73	.	AC=1;AF=0.500;AN=2;BaseQRankSum=-3.079;ClippingRankSum=0.000;DP=49;ExcessHet=3.0103;FS=1.628;MLEAC=1;MLEAF=0.500;MQ=43.80;MQRankSum=0.641;QD=34.45;ReadPosRankSum=3.090;SOR=0.804	GT:AD:DP:GQ:PL	0/1:7,41:48:99:1691,0,631
3L	19675183	.	C	G	1001.77	.	AC=1;AF=0.500;AN=2;BaseQRankSum=2.208;ClippingRankSum=0.000;DP=78;ExcessHet=3.0103;FS=7.824;MLEAC=1;MLEAF=0.500;MQ=43.97;MQRankSum=0.000;QD=13.18;ReadPosRankSum=-0.471;SOR=0.241	GT:AD:DP:GQ:PL	0/1:31,45:76:99:1030,0,597
3L	19675184	.	A	G	2818.77	.	AC=2;AF=1.00;AN=2;DP=78;ExcessHet=3.0103;FS=0.000;MLEAC=2;MLEAF=1.00;MQ=43.97;QD=30.38;SOR=1.091	GT:AD:DP:GQ:PL	1/1:0,75:75:99:2847,226,0
3L	19675646	.	T	C	239.77	.	AC=1;AF=0.500;AN=2;BaseQRankSum=-0.296;ClippingRankSum=0.000;DP=37;ExcessHet=3.0103;FS=3.055;MLEAC=1;MLEAF=0.500;MQ=43.95;MQRankSum=-1.226;QD=6.48;ReadPosRankSum=0.710;SOR=0.312	GT:AD:DP:GQ:PL	0/1:23,14:37:99:268,0,514
3L	19675774	.	A	G	126.77	.	AC=1;AF=0.500;AN=2;BaseQRankSum=-1.746;ClippingRankSum=0.000;DP=40;ExcessHet=3.0103;FS=0.000;MLEAC=1;MLEAF=0.500;MQ=43.90;MQRankSum=-0.786;QD=3.17;ReadPosRankSum=-1.014;SOR=0.782	GT:AD:DP:GQ:PL	0/1:30,10:40:99:155,0,709
3L	19676237	.	T	TTTTTTATTTA	1089.73	.	AC=1;AF=0.500;AN=2;BaseQRankSum=0.409;ClippingRankSum=0.000;DP=54;ExcessHet=3.0103;FS=10.399;MLEAC=1;MLEAF=0.500;MQ=43.68;MQRankSum=0.494;QD=20.96;ReadPosRankSum=-2.209;SOR=1.719	GT:AD:DP:GQ:PL	0/1:25,27:52:99:1127,0,1205
3L	19676258	.	T	C	578.77	.	AC=1;AF=0.500;AN=2;BaseQRankSum=1.374;ClippingRankSum=0.000;DP=52;ExcessHet=3.0103;FS=7.955;MLEAC=1;MLEAF=0.500;MQ=43.59;MQRankSum=1.269;QD=11.13;ReadPosRankSum=-2.334;SOR=1.555	GT:AD:DP:GQ:PL	0/1:24,28:52:99:607,0,487
3L	19676678	.	C	G	351.77	.	AC=1;AF=0.500;AN=2;BaseQRankSum=-0.900;ClippingRankSum=0.000;DP=47;ExcessHet=3.0103;FS=0.000;MLEAC=1;MLEAF=0.500;MQ=43.59;MQRankSum=0.261;QD=7.65;ReadPosRankSum=0.462;SOR=0.776	GT:AD:DP:GQ:PL	0/1:27,19:46:99:380,0,614
3L	19676860	.	G	C	1012.77	.	AC=2;AF=1.00;AN=2;DP=38;ExcessHet=3.0103;FS=0.000;MLEAC=2;MLEAF=1.00;MQ=43.81;QD=26.65;SOR=0.798	GT:AD:DP:GQ:PL	1/1:0,38:38:99:1041,114,0
3L	19677164	.	C	G	1519.77	.	AC=2;AF=1.00;AN=2;DP=59;ExcessHet=3.0103;FS=0.000;MLEAC=2;MLEAF=1.00;MQ=43.87;QD=26.20;SOR=1.493	GT:AD:DP:GQ:PL	1/1:0,58:58:99:1548,174,0
3L	19677288	.	G	C	195.77	.	AC=1;AF=0.500;AN=2;BaseQRankSum=1.786;ClippingRankSum=0.000;DP=54;ExcessHet=3.0103;FS=4.525;MLEAC=1;MLEAF=0.500;MQ=44.00;MQRankSum=0.000;QD=3.63;ReadPosRankSum=1.856;SOR=0.749	GT:AD:DP:GQ:PL	0/1:40,14:54:99:224,0,953
3L	19677836	.	C	G	1050.77	.	AC=2;AF=1.00;AN=2;DP=40;ExcessHet=3.0103;FS=0.000;MLEAC=2;MLEAF=1.00;MQ=44.00;QD=26.27;SOR=1.445	GT:AD:DP:GQ:PL	1/1:0,40:40:99:1079,120,0
3L	19677969	.	G	C	980.77	.	AC=2;AF=1.00;AN=2;DP=39;ExcessHet=3.0103;FS=0.000;MLEAC=2;MLEAF=1.00;MQ=43.93;QD=25.15;SOR=1.096	GT:AD:DP:GQ:PL	1/1:0,39:39:99:1009,116,0
3L	19678194	.	G	A	1927.77	.	AC=2;AF=1.00;AN=2;DP=45;ExcessHet=3.0103;FS=0.000;MLEAC=2;MLEAF=1.00;MQ=42.60;QD=30.10;SOR=0.737	GT:AD:DP:GQ:PL	1/1:0,45:45:99:1956,135,0
3L	19678195	.	G	A	1927.77	.	AC=2;AF=1.00;AN=2;DP=45;ExcessHet=3.0103;FS=0.000;MLEAC=2;MLEAF=1.00;MQ=42.60;QD=32.92;SOR=0.737	GT:AD:DP:GQ:PL	1/1:0,45:45:99:1956,135,0
3L	19678224	.	A	C	1208.77	.	AC=2;AF=1.00;AN=2;DP=46;ExcessHet=3.0103;FS=0.000;MLEAC=2;MLEAF=1.00;MQ=43.87;QD=26.28;SOR=0.874	GT:AD:DP:GQ:PL	1/1:0,46:46:99:1237,138,0
3L	19678345	.	T	G	784.77	.	AC=1;AF=0.500;AN=2;BaseQRankSum=-0.854;ClippingRankSum=0.000;DP=53;ExcessHet=3.0103;FS=8.390;MLEAC=1;MLEAF=0.500;MQ=43.95;MQRankSum=1.496;QD=14.81;ReadPosRankSum=-0.804;SOR=0.370	GT:AD:DP:GQ:PL	0/1:17,36:53:99:813,0,312
3L	19678356	.	G	A	1386.77	.	AC=2;AF=1.00;AN=2;DP=51;ExcessHet=3.0103;FS=0.000;MLEAC=2;MLEAF=1.00;MQ=43.94;QD=27.19;SOR=0.994	GT:AD:DP:GQ:PL	1/1:0,51:51:99:1415,153,0
3L	19678440	.	T	C	1361.77	.	AC=2;AF=1.00;AN=2;DP=52;ExcessHet=3.0103;FS=0.000;MLEAC=2;MLEAF=1.00;MQ=44.00;QD=26.70;SOR=0.813	GT:AD:DP:GQ:PL	1/1:0,51:51:99:1390,153,0
3L	19678848	.	AT	A	2713.73	.	AC=2;AF=1.00;AN=2;DP=62;ExcessHet=3.0103;FS=0.000;MLEAC=2;MLEAF=1.00;MQ=44.00;QD=27.28;SOR=0.826	GT:AD:DP:GQ:PL	1/1:0,62:62:99:2751,187,0
3L	19678850	.	C	G	2722.77	.	AC=2;AF=1.00;AN=2;DP=62;ExcessHet=3.0103;FS=0.000;MLEAC=2;MLEAF=1.00;MQ=44.00;QD=29.43;SOR=0.826	GT:AD:DP:GQ:PL	1/1:0,62:62:99:2751,187,0
3L	19679164	.	GT	G	1184.73	.	AC=2;AF=1.00;AN=2;DP=57;ExcessHet=3.0103;FS=0.000;MLEAC=2;MLEAF=1.00;MQ=43.93;QD=21.94;SOR=1.220	GT:AD:DP:GQ:PL	1/1:0,54:54:99:1222,161,0
3L	19679425	.	G	C	171.77	.	AC=1;AF=0.500;AN=2;BaseQRankSum=-2.049;ClippingRankSum=0.000;DP=37;ExcessHet=3.0103;FS=0.000;MLEAC=1;MLEAF=0.500;MQ=43.80;MQRankSum=0.751;QD=4.64;ReadPosRankSum=0.683;SOR=0.495	GT:AD:DP:GQ:PL	0/1:25,12:37:99:200,0,600
3L	19679544	.	A	C	197.77	.	AC=1;AF=0.500;AN=2;BaseQRankSum=0.014;ClippingRankSum=0.000;DP=40;ExcessHet=3.0103;FS=0.000;MLEAC=1;MLEAF=0.500;MQ=43.77;MQRankSum=1.089;QD=4.94;ReadPosRankSum=-0.727;SOR=0.526	GT:AD:DP:GQ:PL	0/1:26,14:40:99:226,0,550
3L	19680270	.	C	T	519.77	.	AC=1;AF=0.500;AN=2;BaseQRankSum=-0.882;ClippingRankSum=0.000;DP=56;ExcessHet=3.0103;FS=1.128;MLEAC=1;MLEAF=0.500;MQ=44.00;MQRankSum=0.000;QD=9.28;ReadPosRankSum=-0.012;SOR=0.941	GT:AD:DP:GQ:PL	0/1:40,16:56:99:548,0,2515
3L	19680274	.	G	A	609.77	.	AC=1;AF=0.500;AN=2;BaseQRankSum=3.196;ClippingRankSum=0.000;DP=55;ExcessHet=3.0103;FS=0.000;MLEAC=1;MLEAF=0.500;MQ=44.00;MQRankSum=0.000;QD=11.09;ReadPosRankSum=-1.219;SOR=0.698	GT:AD:DP:GQ:PL	0/1:38,17:55:99:638,0,2500
3L	19680280	.	T	G	693.77	.	AC=1;AF=0.500;AN=2;BaseQRankSum=-0.283;ClippingRankSum=0.000;DP=57;ExcessHet=3.0103;FS=1.074;MLEAC=1;MLEAF=0.500;MQ=44.00;MQRankSum=0.000;QD=12.17;ReadPosRankSum=-1.341;SOR=0.507	GT:AD:DP:GQ:PL	0/1:38,19:57:99:722,0,2502
3L	19680281	.	A	T	693.77	.	AC=1;AF=0.500;AN=2;BaseQRankSum=-2.664;ClippingRankSum=0.000;DP=57;ExcessHet=3.0103;FS=2.363;MLEAC=1;MLEAF=0.500;MQ=44.00;MQRankSum=0.000;QD=12.17;ReadPosRankSum=-1.885;SOR=0.395	GT:AD:DP:GQ:PL	0/1:37,20:57:99:722,0,2502
3L	19680283	.	T	C	696.77	.	AC=1;AF=0.500;AN=2;BaseQRankSum=-2.353;ClippingRankSum=0.000;DP=57;ExcessHet=3.0103;FS=2.338;MLEAC=1;MLEAF=0.500;MQ=44.00;MQRankSum=0.000;QD=12.22;ReadPosRankSum=-1.707;SOR=0.430	GT:AD:DP:GQ:PL	0/1:38,19:57:99:725,0,2460
3L	19680299	.	A	T	256.77	.	AC=1;AF=0.500;AN=2;BaseQRankSum=-2.322;ClippingRankSum=0.000;DP=57;ExcessHet=3.0103;FS=2.401;MLEAC=1;MLEAF=0.500;MQ=44.00;MQRankSum=0.000;QD=4.50;ReadPosRankSum=-0.330;SOR=0.407	GT:AD:DP:GQ:PL	0/1:39,18:57:99:285,0,882
3L	19680405	.	T	A	335.77	.	AC=1;AF=0.500;AN=2;BaseQRankSum=-2.607;ClippingRankSum=0.000;DP=44;ExcessHet=3.0103;FS=1.185;MLEAC=1;MLEAF=0.500;MQ=44.00;MQRankSum=0.000;QD=7.63;ReadPosRankSum=1.052;SOR=0.486	GT:AD:DP:GQ:PL	0/1:26,18:44:99:364,0,617
3L	19680495	.	T	C	701.77	.	AC=1;AF=0.500;AN=2;BaseQRankSum=-1.456;ClippingRankSum=0.000;DP=51;ExcessHet=3.0103;FS=2.477;MLEAC=1;MLEAF=0.500;MQ=43.87;MQRankSum=-0.730;QD=13.76;ReadPosRankSum=-0.419;SOR=0.603	GT:AD:DP:GQ:PL	0/1:19,32:51:99:730,0,374
3L	19680509	.	G	A	2173.77	.	AC=2;AF=1.00;AN=2;DP=49;ExcessHet=3.0103;FS=0.000;MLEAC=2;MLEAF=1.00;MQ=43.87;QD=27.12;SOR=0.818	GT:AD:DP:GQ:PL	1/1:0,49:49:99:2202,150,0
3L	19680515	.	G	GA	2107.73	.	AC=2;AF=1.00;AN=2;DP=46;ExcessHet=3.0103;FS=0.000;MLEAC=2;MLEAF=1.00;MQ=43.86;QD=32.47;SOR=0.693	GT:AD:DP:GQ:PL	1/1:0,46:46:99:2145,144,0
3L	19680558	.	T	C	246.77	.	AC=1;AF=0.500;AN=2;BaseQRankSum=-2.140;ClippingRankSum=0.000;DP=38;ExcessHet=3.0103;FS=0.000;MLEAC=1;MLEAF=0.500;MQ=44.00;MQRankSum=0.000;QD=6.49;ReadPosRankSum=-0.290;SOR=0.750	GT:AD:DP:GQ:PL	0/1:23,15:38:99:275,0,535
3L	19680971	.	GT	G	564.73	.	AC=2;AF=1.00;AN=2;DP=32;ExcessHet=3.0103;FS=0.000;MLEAC=2;MLEAF=1.00;MQ=43.16;QD=20.17;SOR=0.693	GT:AD:DP:GQ:PL	1/1:0,28:28:83:602,83,0
3L	19681000	.	CCAGCAGCATCCCGCAG	C	242.73	.	AC=1;AF=0.500;AN=2;BaseQRankSum=0.027;ClippingRankSum=0.000;DP=30;ExcessHet=3.0103;FS=4.000;MLEAC=1;MLEAF=0.500;MQ=43.30;MQRankSum=-1.314;QD=8.99;ReadPosRankSum=-1.899;SOR=0.966	GT:AD:DP:GQ:PL	0/1:19,8:27:99:280,0,773
3L	19681055	.	G	GCAGCAGCAA	1395.73	.	AC=2;AF=1.00;AN=2;DP=32;ExcessHet=3.0103;FS=0.000;MLEAC=2;MLEAF=1.00;MQ=41.15;QD=29.78;SOR=1.329	GT:AD:DP:GQ:PL	1/1:0,30:30:99:1433,102,0
3L	19681303	.	T	C	586.77	.	AC=1;AF=0.500;AN=2;BaseQRankSum=-1.467;ClippingRankSum=0.000;DP=44;ExcessHet=3.0103;FS=0.000;MLEAC=1;MLEAF=0.500;MQ=43.65;MQRankSum=-0.222;QD=13.34;ReadPosRankSum=-1.223;SOR=0.672	GT:AD:DP:GQ:PL	0/1:17,27:44:99:615,0,348
3L	19681360	.	AGGAGTT	A	1188.73	.	AC=1;AF=0.500;AN=2;BaseQRankSum=-0.311;ClippingRankSum=0.000;DP=50;ExcessHet=3.0103;FS=2.568;MLEAC=1;MLEAF=0.500;MQ=43.61;MQRankSum=0.477;QD=24.26;ReadPosRankSum=0.421;SOR=0.453	GT:AD:DP:GQ:PL	0/1:18,31:49:99:1226,0,822
3L	19681377	.	T	C	1219.77	.	AC=1;AF=0.500;AN=2;BaseQRankSum=-0.517;ClippingRankSum=0.000;DP=51;ExcessHet=3.0103;FS=4.147;MLEAC=1;MLEAF=0.500;MQ=43.62;MQRankSum=0.440;QD=23.92;ReadPosRankSum=-0.117;SOR=0.497	GT:AD:DP:GQ:PL	0/1:19,32:51:99:1248,0,838
3L	19681573	.	A	G	126.77	.	AC=1;AF=0.500;AN=2;BaseQRankSum=-0.518;ClippingRankSum=0.000;DP=34;ExcessHet=3.0103;FS=0.000;MLEAC=1;MLEAF=0.500;MQ=44.00;MQRankSum=0.000;QD=3.73;ReadPosRankSum=1.815;SOR=0.941	GT:AD:DP:GQ:PL	0/1:24,10:34:99:155,0,519
3L	19681678	.	T	C	497.77	.	AC=1;AF=0.500;AN=2;BaseQRankSum=1.332;ClippingRankSum=0.000;DP=48;ExcessHet=3.0103;FS=2.555;MLEAC=1;MLEAF=0.500;MQ=43.61;MQRankSum=1.483;QD=10.37;ReadPosRankSum=1.327;SOR=0.399	GT:AD:DP:GQ:PL	0/1:32,16:48:99:526,0,1425
3L	19681702	.	T	A	540.77	.	AC=1;AF=0.500;AN=2;BaseQRankSum=0.861;ClippingRankSum=0.000;DP=46;ExcessHet=3.0103;FS=6.474;MLEAC=1;MLEAF=0.500;MQ=43.22;MQRankSum=1.811;QD=11.76;ReadPosRankSum=-0.444;SOR=0.828	GT:AD:DP:GQ:PL	0/1:29,17:46:99:569,0,1298
3L	19681728	.	T	TC	361.73	.	AC=1;AF=0.500;AN=2;BaseQRankSum=0.104;ClippingRankSum=0.000;DP=49;ExcessHet=3.0103;FS=1.191;MLEAC=1;MLEAF=0.500;MQ=43.27;MQRankSum=1.671;QD=7.54;ReadPosRankSum=0.656;SOR=0.856	GT:AD:DP:GQ:PL	0/1:32,16:48:99:399,0,863
3L	19681932	.	T	TTGCCATAGC	2129.73	.	AC=2;AF=1.00;AN=2;DP=47;ExcessHet=3.0103;FS=0.000;MLEAC=2;MLEAF=1.00;MQ=43.55;QD=32.67;SOR=1.038	GT:AD:DP:GQ:PL	1/1:0,45:45:99:2167,147,0
3L	19682132	.	G	A	1685.77	.	AC=2;AF=1.00;AN=2;DP=63;ExcessHet=3.0103;FS=0.000;MLEAC=2;MLEAF=1.00;MQ=44.00;QD=26.76;SOR=1.092	GT:AD:DP:GQ:PL	1/1:0,63:63:99:1714,189,0
3L	19682303	.	C	T	3372.77	.	AC=2;AF=1.00;AN=2;DP=73;ExcessHet=3.0103;FS=0.000;MLEAC=2;MLEAF=1.00;MQ=43.88;QD=25.30;SOR=0.836	GT:AD:DP:GQ:PL	1/1:0,73:73:99:3401,229,0
3L	19682307	.	AAGGCACCTTGGT	A	3435.73	.	AC=2;AF=1.00;AN=2;DP=76;ExcessHet=3.0103;FS=0.000;MLEAC=2;MLEAF=1.00;MQ=43.88;QD=29.66;SOR=0.859	GT:AD:DP:GQ:PL	1/1:0,76:76:99:3473,235,0
3L	19682337	.	C	A	3408.77	.	AC=2;AF=1.00;AN=2;DP=81;ExcessHet=3.0103;FS=0.000;MLEAC=2;MLEAF=1.00;MQ=43.82;QD=31.50;SOR=0.821	GT:AD:DP:GQ:PL	1/1:0,81:81:99:3437,244,0
3L	19682522	.	T	G	1704.77	.	AC=2;AF=1.00;AN=2;DP=63;ExcessHet=3.0103;FS=0.000;MLEAC=2;MLEAF=1.00;MQ=44.00;QD=27.06;SOR=0.933	GT:AD:DP:GQ:PL	1/1:0,63:63:99:1733,189,0
3L	19682751	.	G	C	1325.77	.	AC=2;AF=1.00;AN=2;DP=50;ExcessHet=3.0103;FS=0.000;MLEAC=2;MLEAF=1.00;MQ=43.96;QD=27.06;SOR=1.609	GT:AD:DP:GQ:PL	1/1:0,49:49:99:1354,147,0
3L	19683196	.	C	T	810.77	.	AC=2;AF=1.00;AN=2;DP=31;ExcessHet=3.0103;FS=0.000;MLEAC=2;MLEAF=1.00;MQ=42.20;QD=26.15;SOR=0.756	GT:AD:DP:GQ:PL	1/1:0,31:31:93:839,93,0
3L	19683431	.	T	G	89.77	.	AC=1;AF=0.500;AN=2;BaseQRankSum=-2.189;ClippingRankSum=0.000;DP=8;ExcessHet=3.0103;FS=0.000;MLEAC=1;MLEAF=0.500;MQ=45.37;MQRankSum=0.000;QD=12.82;ReadPosRankSum=0.842;SOR=1.609	GT:AD:DP:GQ:PL	0/1:4,3:7:99:118,0,155
3L	19683432	.	A	T	89.77	.	AC=1;AF=0.500;AN=2;BaseQRankSum=-1.006;ClippingRankSum=0.000;DP=9;ExcessHet=3.0103;FS=0.000;MLEAC=1;MLEAF=0.500;MQ=46.41;MQRankSum=0.674;QD=11.22;ReadPosRankSum=0.272;SOR=1.981	GT:AD:DP:GQ:PL	0/1:4,4:8:99:118,0,155
3L	19683445	.	G	C	97.77	.	AC=1;AF=0.500;AN=2;BaseQRankSum=-0.712;ClippingRankSum=0.000;DP=12;ExcessHet=3.0103;FS=0.000;MLEAC=1;MLEAF=0.500;MQ=48.34;MQRankSum=-0.510;QD=8.89;ReadPosRankSum=2.722;SOR=0.446	GT:AD:DP:GQ:PL	0/1:5,6:11:69:126,0,69
3L	19683448	.	GT	G	88.73	.	AC=1;AF=0.500;AN=2;BaseQRankSum=0.011;ClippingRankSum=0.000;DP=13;ExcessHet=3.0103;FS=0.000;MLEAC=1;MLEAF=0.500;MQ=48.02;MQRankSum=-0.510;QD=8.07;ReadPosRankSum=2.722;SOR=0.446	GT:AD:DP:GQ:PL	0/1:5,6:11:69:126,0,69
3L	19683449	.	T	G	36.77	.	AC=1;AF=0.500;AN=2;BaseQRankSum=0.525;ClippingRankSum=0.000;DP=13;ExcessHet=3.0103;FS=0.000;MLEAC=1;MLEAF=0.500;MQ=48.02;MQRankSum=0.510;QD=3.34;ReadPosRankSum=-3.067;SOR=1.022	GT:AD:DP:GQ:PL	0/1:6,5:11:65:65,0,126
3L	19683699	.	A	T	1618.77	.	AC=2;AF=1.00;AN=2;DP=61;ExcessHet=3.0103;FS=0.000;MLEAC=2;MLEAF=1.00;MQ=43.24;QD=26.54;SOR=1.107	GT:AD:DP:GQ:PL	1/1:0,61:61:99:1647,182,0
3L	19683845	.	A	AAACTC	554.73	.	AC=1;AF=0.500;AN=2;BaseQRankSum=-0.290;ClippingRankSum=0.000;DP=68;ExcessHet=3.0103;FS=5.782;MLEAC=1;MLEAF=0.500;MQ=43.94;MQRankSum=0.646;QD=8.41;ReadPosRankSum=0.483;SOR=0.626	GT:AD:DP:GQ:PL	0/1:48,18:66:99:592,0,1914
3L	19683909	.	T	A	1948.77	.	AC=2;AF=1.00;AN=2;DP=75;ExcessHet=3.0103;FS=0.000;MLEAC=2;MLEAF=1.00;MQ=44.00;QD=26.33;SOR=0.804	GT:AD:DP:GQ:PL	1/1:0,74:74:99:1977,221,0
3L	19683944	.	C	T	1183.77	.	AC=1;AF=0.500;AN=2;BaseQRankSum=2.069;ClippingRankSum=0.000;DP=78;ExcessHet=3.0103;FS=1.990;MLEAC=1;MLEAF=0.500;MQ=44.00;MQRankSum=0.000;QD=15.18;ReadPosRankSum=-0.711;SOR=0.740	GT:AD:DP:GQ:PL	0/1:26,52:78:99:1212,0,454
3L	19684019	.	T	A	2226.77	.	AC=2;AF=1.00;AN=2;DP=83;ExcessHet=3.0103;FS=0.000;MLEAC=2;MLEAF=1.00;MQ=43.95;QD=26.83;SOR=0.987	GT:AD:DP:GQ:PL	1/1:0,83:83:99:2255,248,0
3L	19684155	.	C	A	491.77	.	AC=1;AF=0.500;AN=2;BaseQRankSum=-1.295;ClippingRankSum=0.000;DP=67;ExcessHet=3.0103;FS=0.000;MLEAC=1;MLEAF=0.500;MQ=42.27;MQRankSum=-1.416;QD=7.34;ReadPosRankSum=-0.438;SOR=0.812	GT:AD:DP:GQ:PL	0/1:40,27:67:99:520,0,912
3L	19684431	.	C	CT	660.73	.	AC=1;AF=0.500;AN=2;BaseQRankSum=0.500;ClippingRankSum=0.000;DP=53;ExcessHet=3.0103;FS=5.860;MLEAC=1;MLEAF=0.500;MQ=41.05;MQRankSum=0.322;QD=12.71;ReadPosRankSum=-0.067;SOR=1.209	GT:AD:DP:GQ:PL	0/1:33,19:52:99:698,0,1818
3L	19684432	.	A	T	669.77	.	AC=1;AF=0.500;AN=2;BaseQRankSum=-0.822;ClippingRankSum=0.000;DP=52;ExcessHet=3.0103;FS=5.860;MLEAC=1;MLEAF=0.500;MQ=41.08;MQRankSum=0.322;QD=12.88;ReadPosRankSum=-0.038;SOR=1.209	GT:AD:DP:GQ:PL	0/1:33,19:52:99:698,0,1818
3L	19684590	.	A	G	1284.77	.	AC=2;AF=1.00;AN=2;DP=51;ExcessHet=3.0103;FS=0.000;MLEAC=2;MLEAF=1.00;MQ=40.66;QD=25.70;SOR=0.693	GT:AD:DP:GQ:PL	1/1:0,50:50:99:1313,149,0
3L	19684619	.	A	G	1190.77	.	AC=2;AF=1.00;AN=2;DP=48;ExcessHet=3.0103;FS=0.000;MLEAC=2;MLEAF=1.00;MQ=41.21;QD=25.34;SOR=0.919	GT:AD:DP:GQ:PL	1/1:0,47:47:99:1219,139,0
3L	19684658	.	C	T	446.77	.	AC=1;AF=0.500;AN=2;BaseQRankSum=2.651;ClippingRankSum=0.000;DP=41;ExcessHet=3.0103;FS=1.202;MLEAC=1;MLEAF=0.500;MQ=41.36;MQRankSum=-0.143;QD=10.90;ReadPosRankSum=1.518;SOR=0.963	GT:AD:DP:GQ:PL	0/1:19,22:41:99:475,0,355
3L	19685572	.	G	T	1264.77	.	AC=2;AF=1.00;AN=2;DP=47;ExcessHet=3.0103;FS=0.000;MLEAC=2;MLEAF=1.00;MQ=43.84;QD=26.91;SOR=1.132	GT:AD:DP:GQ:PL	1/1:0,47:47:99:1293,141,0
3L	19685720	.	A	C	1688.77	.	AC=2;AF=1.00;AN=2;DP=63;ExcessHet=3.0103;FS=0.000;MLEAC=2;MLEAF=1.00;MQ=43.97;QD=26.81;SOR=1.092	GT:AD:DP:GQ:PL	1/1:0,63:63:99:1717,189,0
3L	19685734	.	T	C	1591.77	.	AC=2;AF=1.00;AN=2;DP=60;ExcessHet=3.0103;FS=0.000;MLEAC=2;MLEAF=1.00;MQ=44.00;QD=26.53;SOR=1.255	GT:AD:DP:GQ:PL	1/1:0,60:60:99:1620,180,0
3L	19685926	.	C	T	511.77	.	AC=1;AF=0.500;AN=2;BaseQRankSum=3.362;ClippingRankSum=0.000;DP=72;ExcessHet=3.0103;FS=0.934;MLEAC=1;MLEAF=0.500;MQ=44.00;MQRankSum=0.000;QD=7.11;ReadPosRankSum=0.713;SOR=0.529	GT:AD:DP:GQ:PL	0/1:45,27:72:99:540,0,992
3L	19686385	.	TTGCTGC	T	1999.73	.	AC=2;AF=1.00;AN=2;DP=46;ExcessHet=3.0103;FS=0.000;MLEAC=2;MLEAF=1.00;MQ=43.51;QD=23.75;SOR=0.780	GT:AD:DP:GQ:PL	1/1:0,46:46:99:2037,139,0
3L	19686424	.	T	G	1405.77	.	AC=2;AF=1.00;AN=2;DP=52;ExcessHet=3.0103;FS=0.000;MLEAC=2;MLEAF=1.00;MQ=43.51;QD=27.03;SOR=0.693	GT:AD:DP:GQ:PL	1/1:0,52:52:99:1434,156,0
3L	19686454	.	A	G	1435.77	.	AC=2;AF=1.00;AN=2;DP=52;ExcessHet=3.0103;FS=0.000;MLEAC=2;MLEAF=1.00;MQ=43.71;QD=27.61;SOR=0.693	GT:AD:DP:GQ:PL	1/1:0,52:52:99:1464,156,0
3L	19686785	.	T	G	149.77	.	AC=1;AF=0.500;AN=2;BaseQRankSum=0.403;ClippingRankSum=0.000;DP=53;ExcessHet=3.0103;FS=10.215;MLEAC=1;MLEAF=0.500;MQ=43.60;MQRankSum=1.152;QD=2.88;ReadPosRankSum=-0.934;SOR=0.682	GT:AD:DP:GQ:PL	0/1:40,12:52:99:178,0,912
3L	19687733	.	G	T	416.77	.	AC=1;AF=0.500;AN=2;BaseQRankSum=-0.584;ClippingRankSum=0.000;DP=96;ExcessHet=3.0103;FS=1.830;MLEAC=1;MLEAF=0.500;MQ=44.00;MQRankSum=0.000;QD=4.34;ReadPosRankSum=1.290;SOR=0.643	GT:AD:DP:GQ:PL	0/1:69,27:96:99:445,0,1570
3L	19687831	.	A	T	2125.77	.	AC=2;AF=1.00;AN=2;DP=77;ExcessHet=3.0103;FS=0.000;MLEAC=2;MLEAF=1.00;MQ=43.95;QD=27.61;SOR=1.300	GT:AD:DP:GQ:PL	1/1:0,77:77:99:2154,231,0
3L	19687892	.	T	A	1818.77	.	AC=2;AF=1.00;AN=2;DP=68;ExcessHet=3.0103;FS=0.000;MLEAC=2;MLEAF=1.00;MQ=43.84;QD=27.15;SOR=1.508	GT:AD:DP:GQ:PL	1/1:0,67:67:99:1847,201,0
3L	19688053	.	A	G	1384.77	.	AC=2;AF=1.00;AN=2;DP=53;ExcessHet=3.0103;FS=0.000;MLEAC=2;MLEAF=1.00;MQ=43.83;QD=26.13;SOR=0.730	GT:AD:DP:GQ:PL	1/1:0,53:53:99:1413,159,0
3L	19688081	.	A	G	718.77	.	AC=1;AF=0.500;AN=2;BaseQRankSum=1.357;ClippingRankSum=0.000;DP=54;ExcessHet=3.0103;FS=4.018;MLEAC=1;MLEAF=0.500;MQ=43.84;MQRankSum=-1.559;QD=13.31;ReadPosRankSum=1.368;SOR=0.283	GT:AD:DP:GQ:PL	0/1:20,34:54:99:747,0,356
3L	19688093	.	C	T	1319.77	.	AC=1;AF=0.500;AN=2;BaseQRankSum=-0.368;ClippingRankSum=0.000;DP=55;ExcessHet=3.0103;FS=3.946;MLEAC=1;MLEAF=0.500;MQ=43.84;MQRankSum=-1.597;QD=24.00;ReadPosRankSum=0.709;SOR=0.304	GT:AD:DP:GQ:PL	0/1:21,34:55:99:1348,0,779
3L	19688095	.	T	C	1386.77	.	AC=1;AF=0.500;AN=2;BaseQRankSum=-2.921;ClippingRankSum=0.000;DP=55;ExcessHet=3.0103;FS=3.946;MLEAC=1;MLEAF=0.500;MQ=43.84;MQRankSum=-1.597;QD=25.21;ReadPosRankSum=0.645;SOR=0.304	GT:AD:DP:GQ:PL	0/1:21,34:55:99:1415,0,773
3L	19688096	.	T	C	1386.77	.	AC=1;AF=0.500;AN=2;BaseQRankSum=0.511;ClippingRankSum=0.000;DP=56;ExcessHet=3.0103;FS=3.855;MLEAC=1;MLEAF=0.500;MQ=43.84;MQRankSum=-1.573;QD=24.76;ReadPosRankSum=0.315;SOR=0.332	GT:AD:DP:GQ:PL	0/1:21,35:56:99:1415,0,773
3L	19688100	.	T	C	1341.77	.	AC=1;AF=0.500;AN=2;BaseQRankSum=-3.571;ClippingRankSum=0.000;DP=54;ExcessHet=3.0103;FS=1.105;MLEAC=1;MLEAF=0.500;MQ=43.84;MQRankSum=-1.559;QD=24.85;ReadPosRankSum=-0.009;SOR=0.495	GT:AD:DP:GQ:PL	0/1:20,34:54:99:1370,0,802
3L	19688120	.	G	T	876.77	.	AC=1;AF=0.500;AN=2;BaseQRankSum=2.702;ClippingRankSum=0.000;DP=59;ExcessHet=3.0103;FS=0.000;MLEAC=1;MLEAF=0.500;MQ=43.85;MQRankSum=-1.452;QD=14.86;ReadPosRankSum=-2.101;SOR=0.671	GT:AD:DP:GQ:PL	0/1:20,39:59:99:905,0,348
3L	19688164	.	T	A	745.77	.	AC=1;AF=0.500;AN=2;BaseQRankSum=-3.664;ClippingRankSum=0.000;DP=58;ExcessHet=3.0103;FS=0.000;MLEAC=1;MLEAF=0.500;MQ=43.92;MQRankSum=-1.174;QD=12.86;ReadPosRankSum=1.374;SOR=0.765	GT:AD:DP:GQ:PL	0/1:24,34:58:99:774,0,901
3L	19688165	.	C	T	462.77	.	AC=1;AF=0.500;AN=2;BaseQRankSum=2.792;ClippingRankSum=0.000;DP=59;ExcessHet=3.0103;FS=0.000;MLEAC=1;MLEAF=0.500;MQ=43.92;MQRankSum=1.206;QD=7.84;ReadPosRankSum=-1.265;SOR=0.685	GT:AD:DP:GQ:PL	0/1:35,24:59:99:491,0,1391
3L	19688274	.	G	C	1516.77	.	AC=2;AF=1.00;AN=2;DP=57;ExcessHet=3.0103;FS=0.000;MLEAC=2;MLEAF=1.00;MQ=43.47;QD=26.61;SOR=1.140	GT:AD:DP:GQ:PL	1/1:0,57:57:99:1545,170,0
3L	19688490	.	C	T	314.77	.	AC=1;AF=0.500;AN=2;BaseQRankSum=2.994;ClippingRankSum=0.000;DP=46;ExcessHet=3.0103;FS=2.560;MLEAC=1;MLEAF=0.500;MQ=44.00;MQRankSum=0.000;QD=6.84;ReadPosRankSum=1.736;SOR=1.096	GT:AD:DP:GQ:PL	0/1:29,17:46:99:343,0,662
3L	19688670	.	C	T	508.77	.	AC=1;AF=0.500;AN=2;BaseQRankSum=-1.761;ClippingRankSum=0.000;DP=41;ExcessHet=3.0103;FS=1.298;MLEAC=1;MLEAF=0.500;MQ=44.00;MQRankSum=0.000;QD=12.41;ReadPosRankSum=0.418;SOR=1.002	GT:AD:DP:GQ:PL	0/1:13,28:41:99:537,0,223
3L	19688671	.	T	A	1511.77	.	AC=2;AF=1.00;AN=2;DP=41;ExcessHet=3.0103;FS=0.000;MLEAC=2;MLEAF=1.00;MQ=44.00;QD=31.33;SOR=1.075	GT:AD:DP:GQ:PL	1/1:0,41:41:99:1540,123,0
3L	19688760	.	C	T	219.77	.	AC=1;AF=0.500;AN=2;BaseQRankSum=1.082;ClippingRankSum=0.000;DP=41;ExcessHet=3.0103;FS=1.298;MLEAC=1;MLEAF=0.500;MQ=44.00;MQRankSum=0.000;QD=5.36;ReadPosRankSum=0.094;SOR=1.042	GT:AD:DP:GQ:PL	0/1:27,14:41:99:248,0,610
3L	19688793	.	G	C	1178.77	.	AC=2;AF=1.00;AN=2;DP=45;ExcessHet=3.0103;FS=0.000;MLEAC=2;MLEAF=1.00;MQ=44.00;QD=26.19;SOR=1.038	GT:AD:DP:GQ:PL	1/1:0,45:45:99:1207,134,0
3L	19688862	.	A	C	1167.77	.	AC=2;AF=1.00;AN=2;DP=43;ExcessHet=3.0103;FS=0.000;MLEAC=2;MLEAF=1.00;MQ=44.00;QD=27.16;SOR=1.055	GT:AD:DP:GQ:PL	1/1:0,43:43:99:1196,129,0
3L	19688972	.	C	T	222.77	.	AC=1;AF=0.500;AN=2;BaseQRankSum=-0.587;ClippingRankSum=0.000;DP=53;ExcessHet=3.0103;FS=0.000;MLEAC=1;MLEAF=0.500;MQ=44.00;MQRankSum=0.000;QD=4.37;ReadPosRankSum=1.029;SOR=0.818	GT:AD:DP:GQ:PL	0/1:36,15:51:99:251,0,811
3L	19689044	.	C	G	728.77	.	AC=1;AF=0.500;AN=2;BaseQRankSum=-0.464;ClippingRankSum=0.000;DP=49;ExcessHet=3.0103;FS=6.645;MLEAC=1;MLEAF=0.500;MQ=43.87;MQRankSum=-0.620;QD=14.87;ReadPosRankSum=-0.828;SOR=0.621	GT:AD:DP:GQ:PL	0/1:15,34:49:99:757,0,528
3L	19689052	.	G	C	279.77	.	AC=1;AF=0.500;AN=2;BaseQRankSum=3.805;ClippingRankSum=0.000;DP=50;ExcessHet=3.0103;FS=4.395;MLEAC=1;MLEAF=0.500;MQ=43.87;MQRankSum=0.729;QD=5.60;ReadPosRankSum=0.346;SOR=1.134	GT:AD:DP:GQ:PL	0/1:34,16:50:99:308,0,1333
3L	19689444	.	G	T	1291.77	.	AC=2;AF=1.00;AN=2;DP=51;ExcessHet=3.0103;FS=0.000;MLEAC=2;MLEAF=1.00;MQ=44.00;QD=25.84;SOR=1.051	GT:AD:DP:GQ:PL	1/1:0,50:50:99:1320,149,0
3L	19689769	.	G	T	1720.77	.	AC=2;AF=1.00;AN=2;DP=63;ExcessHet=3.0103;FS=0.000;MLEAC=2;MLEAF=1.00;MQ=43.74;QD=27.31;SOR=1.010	GT:AD:DP:GQ:PL	1/1:0,63:63:99:1749,189,0
3L	19689831	.	A	G	1601.77	.	AC=2;AF=1.00;AN=2;DP=60;ExcessHet=3.0103;FS=0.000;MLEAC=2;MLEAF=1.00;MQ=43.72;QD=26.70;SOR=0.906	GT:AD:DP:GQ:PL	1/1:0,60:60:99:1630,180,0
3L	19690242	.	C	T	2001.77	.	AC=2;AF=1.00;AN=2;DP=74;ExcessHet=3.0103;FS=0.000;MLEAC=2;MLEAF=1.00;MQ=43.77;QD=27.05;SOR=0.864	GT:AD:DP:GQ:PL	1/1:0,74:74:99:2030,222,0
3L	19690275	.	AAGAG	A	1075.73	.	AC=1;AF=0.500;AN=2;BaseQRankSum=1.452;ClippingRankSum=0.000;DP=67;ExcessHet=3.0103;FS=1.159;MLEAC=1;MLEAF=0.500;MQ=42.71;MQRankSum=-1.460;QD=20.30;ReadPosRankSum=-0.525;SOR=0.978	GT:AD:DP:GQ:PL	0/1:19,34:53:99:1113,0,678
3L	19691103	.	A	G	1060.77	.	AC=2;AF=1.00;AN=2;DP=41;ExcessHet=3.0103;FS=0.000;MLEAC=2;MLEAF=1.00;MQ=43.02;QD=25.87;SOR=0.741	GT:AD:DP:GQ:PL	1/1:0,41:41:99:1089,123,0
3L	19691181	.	G	A	301.77	.	AC=1;AF=0.500;AN=2;BaseQRankSum=0.392;ClippingRankSum=0.000;DP=40;ExcessHet=3.0103;FS=1.261;MLEAC=1;MLEAF=0.500;MQ=42.70;MQRankSum=1.556;QD=7.74;ReadPosRankSum=0.084;SOR=1.061	GT:AD:DP:GQ:PL	0/1:22,17:39:99:330,0,475
3L	19691322	.	G	A	269.77	.	AC=1;AF=0.500;AN=2;BaseQRankSum=1.769;ClippingRankSum=0.000;DP=35;ExcessHet=3.0103;FS=1.456;MLEAC=1;MLEAF=0.500;MQ=42.77;MQRankSum=1.378;QD=7.93;ReadPosRankSum=1.171;SOR=1.157	GT:AD:DP:GQ:PL	0/1:19,15:34:99:298,0,417
3L	19691424	.	G	A	398.77	.	AC=1;AF=0.500;AN=2;BaseQRankSum=-0.937;ClippingRankSum=0.000;DP=38;ExcessHet=3.0103;FS=4.887;MLEAC=1;MLEAF=0.500;MQ=42.14;MQRankSum=2.633;QD=10.78;ReadPosRankSum=-0.414;SOR=1.609	GT:AD:DP:GQ:PL	0/1:18,19:37:99:427,0,374
3L	19691454	.	G	C	345.77	.	AC=1;AF=0.500;AN=2;BaseQRankSum=-0.619;ClippingRankSum=0.000;DP=39;ExcessHet=3.0103;FS=2.814;MLEAC=1;MLEAF=0.500;MQ=42.86;MQRankSum=1.640;QD=8.87;ReadPosRankSum=0.256;SOR=1.292	GT:AD:DP:GQ:PL	0/1:20,19:39:99:374,0,444
3L	19691505	.	G	T	423.77	.	AC=1;AF=0.500;AN=2;BaseQRankSum=-0.152;ClippingRankSum=0.000;DP=46;ExcessHet=3.0103;FS=2.454;MLEAC=1;MLEAF=0.500;MQ=43.01;MQRankSum=1.805;QD=9.21;ReadPosRankSum=0.486;SOR=0.937	GT:AD:DP:GQ:PL	0/1:25,21:46:99:452,0,565
3L	19692531	.	A	G	224.77	.	AC=1;AF=0.500;AN=2;BaseQRankSum=1.125;ClippingRankSum=0.000;DP=47;ExcessHet=3.0103;FS=1.295;MLEAC=1;MLEAF=0.500;MQ=43.65;MQRankSum=0.168;QD=4.78;ReadPosRankSum=1.079;SOR=0.460	GT:AD:DP:GQ:PL	0/1:33,14:47:99:253,0,764
3L	19692548	.	GAC	G	1197.73	.	AC=2;AF=1.00;AN=2;BaseQRankSum=-0.610;ClippingRankSum=0.000;DP=45;ExcessHet=3.0103;FS=0.000;MLEAC=2;MLEAF=1.00;MQ=43.64;MQRankSum=-0.246;QD=29.21;ReadPosRankSum=1.014;SOR=0.312	GT:AD:DP:GQ:PL	1/1:1,40:41:91:1235,91,0
3L	19692601	.	A	G	1181.77	.	AC=2;AF=1.00;AN=2;DP=45;ExcessHet=3.0103;FS=0.000;MLEAC=2;MLEAF=1.00;MQ=43.72;QD=26.26;SOR=0.737	GT:AD:DP:GQ:PL	1/1:0,45:45:99:1210,135,0
3L	19692988	.	C	A	831.77	.	AC=1;AF=0.500;AN=2;BaseQRankSum=3.184;ClippingRankSum=0.000;DP=54;ExcessHet=3.0103;FS=1.181;MLEAC=1;MLEAF=0.500;MQ=44.00;MQRankSum=0.000;QD=15.40;ReadPosRankSum=0.443;SOR=1.022	GT:AD:DP:GQ:PL	0/1:16,38:54:99:860,0,226
3L	19693419	.	C	T	1014.77	.	AC=1;AF=0.500;AN=2;BaseQRankSum=1.893;ClippingRankSum=0.000;DP=58;ExcessHet=3.0103;FS=2.738;MLEAC=1;MLEAF=0.500;MQ=43.93;MQRankSum=-0.755;QD=18.12;ReadPosRankSum=-1.134;SOR=0.430	GT:AD:DP:GQ:PL	0/1:13,43:56:99:1043,0,188
3L	19693700	.	A	T	511.77	.	AC=1;AF=0.500;AN=2;BaseQRankSum=3.718;ClippingRankSum=0.000;DP=55;ExcessHet=3.0103;FS=5.430;MLEAC=1;MLEAF=0.500;MQ=43.96;MQRankSum=0.917;QD=9.30;ReadPosRankSum=0.391;SOR=0.579	GT:AD:DP:GQ:PL	0/1:31,24:55:99:540,0,628
3L	19693720	.	G	A	1973.77	.	AC=2;AF=1.00;AN=2;DP=60;ExcessHet=3.0103;FS=0.000;MLEAC=2;MLEAF=1.00;MQ=43.82;QD=32.90;SOR=0.906	GT:AD:DP:GQ:PL	1/1:0,60:60:99:2002,180,0
3L	19693770	3L_19693770_SNP	A	T	843.77	.	AC=1;AF=0.500;AN=2;BaseQRankSum=-0.723;ClippingRankSum=0.000;DB;DP=58;ExcessHet=3.0103;FS=3.840;MLEAC=1;MLEAF=0.500;MQ=43.75;MQRankSum=-1.187;QD=14.55;ReadPosRankSum=0.892;SOR=0.926	GT:AD:DP:GQ:PL	0/1:20,38:58:99:872,0,393
3L	19693809	.	C	G	2392.77	.	AC=2;AF=1.00;AN=2;DP=57;ExcessHet=3.0103;FS=0.000;MLEAC=2;MLEAF=1.00;MQ=43.54;QD=27.54;SOR=1.047	GT:AD:DP:GQ:PL	1/1:0,57:57:99:2421,175,0
3L	19693834	.	T	A	2756.77	.	AC=2;AF=1.00;AN=2;DP=57;ExcessHet=3.0103;FS=0.000;MLEAC=2;MLEAF=1.00;MQ=43.48;QD=30.34;SOR=0.800	GT:AD:DP:GQ:PL	1/1:0,57:57:99:2785,190,0
3L	19693842	.	T	A	2896.77	.	AC=2;AF=1.00;AN=2;DP=65;ExcessHet=3.0103;FS=0.000;MLEAC=2;MLEAF=1.00;MQ=43.43;QD=33.95;SOR=0.723	GT:AD:DP:GQ:PL	1/1:0,65:65:99:2925,196,0
3L	19693853	.	T	C	2896.77	.	AC=2;AF=1.00;AN=2;DP=63;ExcessHet=3.0103;FS=0.000;MLEAC=2;MLEAF=1.00;MQ=43.45;QD=30.27;SOR=0.724	GT:AD:DP:GQ:PL	1/1:0,63:63:99:2925,196,0
3L	19693856	.	ATAAATACTC	A	1434.73	.	AC=1;AF=0.500;AN=2;BaseQRankSum=-0.946;ClippingRankSum=0.000;DP=66;ExcessHet=3.0103;FS=0.990;MLEAC=1;MLEAF=0.500;MQ=43.47;MQRankSum=-0.730;QD=23.14;ReadPosRankSum=1.224;SOR=0.799	GT:AD:DP:GQ:PL	0/1:25,37:62:99:1472,0,937
3L	19693878	.	A	T	2708.77	.	AC=2;AF=1.00;AN=2;DP=64;ExcessHet=3.0103;FS=0.000;MLEAC=2;MLEAF=1.00;MQ=43.56;QD=27.65;SOR=0.822	GT:AD:DP:GQ:PL	1/1:0,64:64:99:2737,193,0
3L	19693906	.	A	T	1934.77	.	AC=2;AF=1.00;AN=2;DP=73;ExcessHet=3.0103;FS=0.000;MLEAC=2;MLEAF=1.00;MQ=43.65;QD=26.50;SOR=0.836	GT:AD:DP:GQ:PL	1/1:0,73:73:99:1963,218,0
3L	19694182	.	A	T	981.77	.	AC=1;AF=0.500;AN=2;BaseQRankSum=0.855;ClippingRankSum=0.000;DP=62;ExcessHet=3.0103;FS=3.858;MLEAC=1;MLEAF=0.500;MQ=43.94;MQRankSum=-0.923;QD=15.83;ReadPosRankSum=-1.698;SOR=0.754	GT:AD:DP:GQ:PL	0/1:19,43:62:99:1010,0,342
3L	19694395	.	T	A	832.77	.	AC=1;AF=0.500;AN=2;BaseQRankSum=2.205;ClippingRankSum=0.000;DP=61;ExcessHet=3.0103;FS=0.000;MLEAC=1;MLEAF=0.500;MQ=43.50;MQRankSum=2.855;QD=13.88;ReadPosRankSum=-0.702;SOR=0.628	GT:AD:DP:GQ:PL	0/1:22,38:60:99:861,0,452
3L	19694563	.	AT	A	394.73	.	AC=1;AF=0.500;AN=2;BaseQRankSum=2.591;ClippingRankSum=0.000;DP=53;ExcessHet=3.0103;FS=12.795;MLEAC=1;MLEAF=0.500;MQ=44.00;MQRankSum=0.000;QD=7.45;ReadPosRankSum=0.633;SOR=1.227	GT:AD:DP:GQ:PL	0/1:33,20:53:99:432,0,786
3L	19694624	.	ATT	A	2344.73	.	AC=2;AF=1.00;AN=2;DP=53;ExcessHet=3.0103;FS=0.000;MLEAC=2;MLEAF=1.00;MQ=43.96;QD=28.07;SOR=1.136	GT:AD:DP:GQ:PL	1/1:0,52:52:99:2382,160,0
3L	19694627	.	ATT	A	400.73	.	AC=1;AF=0.500;AN=2;BaseQRankSum=0.463;ClippingRankSum=0.000;DP=53;ExcessHet=3.0103;FS=1.152;MLEAC=1;MLEAF=0.500;MQ=43.96;MQRankSum=0.000;QD=8.35;ReadPosRankSum=-1.027;SOR=0.509	GT:AD:DP:GQ:PL	0/1:29,19:48:99:438,0,711
3L	19694639	.	T	G	2414.73	.	AC=2;AF=1.00;AN=2;DP=53;ExcessHet=3.0103;FS=0.000;MLEAC=2;MLEAF=1.00;MQ=43.96;QD=35.16;SOR=1.132	GT:AD:DP:GQ:PL	1/1:0,53:53:99:2452,169,0
3L	19694656	.	G	GTT	2427.73	.	AC=2;AF=1.00;AN=2;DP=57;ExcessHet=3.0103;FS=0.000;MLEAC=2;MLEAF=1.00;MQ=43.97;QD=32.77;SOR=1.140	GT:AD:DP:GQ:PL	1/1:0,57:57:99:2465,172,0
3L	19694884	.	A	G	290.77	.	AC=1;AF=0.500;AN=2;BaseQRankSum=-1.042;ClippingRankSum=0.000;DP=49;ExcessHet=3.0103;FS=2.605;MLEAC=1;MLEAF=0.500;MQ=43.96;MQRankSum=-1.329;QD=5.93;ReadPosRankSum=1.271;SOR=1.201	GT:AD:DP:GQ:PL	0/1:32,17:49:99:319,0,740
3L	19694961	.	C	T	881.77	.	AC=1;AF=0.500;AN=2;BaseQRankSum=1.669;ClippingRankSum=0.000;DP=54;ExcessHet=3.0103;FS=2.641;MLEAC=1;MLEAF=0.500;MQ=43.89;MQRankSum=2.836;QD=16.64;ReadPosRankSum=-1.440;SOR=0.537	GT:AD:DP:GQ:PL	0/1:15,38:53:99:910,0,235
3L	19695478	.	ATTTATAGGCGCAGGTGGGAGCGGGAT	A	751.73	.	AC=1;AF=0.500;AN=2;BaseQRankSum=0.205;ClippingRankSum=0.000;DP=38;ExcessHet=3.0103;FS=0.000;MLEAC=1;MLEAF=0.500;MQ=43.53;MQRankSum=-3.116;QD=20.32;ReadPosRankSum=-0.648;SOR=0.941	GT:AD:DP:GQ:PL	0/1:17,20:37:99:789,0,649
3L	19695536	.	GGATTT	G	661.73	.	AC=1;AF=0.500;AN=2;BaseQRankSum=1.300;ClippingRankSum=0.000;DP=35;ExcessHet=3.0103;FS=0.000;MLEAC=1;MLEAF=0.500;MQ=43.61;MQRankSum=-2.572;QD=20.68;ReadPosRankSum=-0.902;SOR=0.807	GT:AD:DP:GQ:PL	0/1:14,18:32:99:699,0,533
3L	19695562	.	A	AT	820.73	.	AC=2;AF=1.00;AN=2;DP=38;ExcessHet=3.0103;FS=0.000;MLEAC=2;MLEAF=1.00;MQ=43.64;QD=22.18;SOR=1.270	GT:AD:DP:GQ:PL	1/1:0,37:37:99:858,111,0
3L	19695636	.	A	G	603.77	.	AC=1;AF=0.500;AN=2;BaseQRankSum=2.319;ClippingRankSum=0.000;DP=45;ExcessHet=3.0103;FS=8.692;MLEAC=1;MLEAF=0.500;MQ=43.96;MQRankSum=-0.733;QD=13.42;ReadPosRankSum=-0.739;SOR=0.418	GT:AD:DP:GQ:PL	0/1:17,28:45:99:632,0,320
3L	19695735	.	G	A	299.77	.	AC=1;AF=0.500;AN=2;BaseQRankSum=0.843;ClippingRankSum=0.000;DP=40;ExcessHet=3.0103;FS=3.249;MLEAC=1;MLEAF=0.500;MQ=43.90;MQRankSum=1.206;QD=7.49;ReadPosRankSum=-1.302;SOR=1.489	GT:AD:DP:GQ:PL	0/1:24,16:40:99:328,0,533
3L	19695785	.	GTT	G	579.73	.	AC=1;AF=0.500;AN=2;BaseQRankSum=-0.798;ClippingRankSum=0.000;DP=45;ExcessHet=3.0103;FS=3.581;MLEAC=1;MLEAF=0.500;MQ=43.87;MQRankSum=0.000;QD=13.80;ReadPosRankSum=1.027;SOR=0.215	GT:AD:DP:GQ:PL	0/1:24,18:42:99:617,0,861
3L	19695799	.	T	C	551.77	.	AC=1;AF=0.500;AN=2;BaseQRankSum=-0.777;ClippingRankSum=0.000;DP=44;ExcessHet=3.0103;FS=1.192;MLEAC=1;MLEAF=0.500;MQ=43.87;MQRankSum=1.503;QD=12.54;ReadPosRankSum=2.448;SOR=0.990	GT:AD:DP:GQ:PL	0/1:26,18:44:99:580,0,1009
3L	19695854	.	C	G	1252.77	.	AC=2;AF=1.00;AN=2;DP=48;ExcessHet=3.0103;FS=0.000;MLEAC=2;MLEAF=1.00;MQ=43.96;QD=26.10;SOR=0.776	GT:AD:DP:GQ:PL	1/1:0,48:48:99:1281,144,0
3L	19695902	.	T	A	524.77	.	AC=1;AF=0.500;AN=2;BaseQRankSum=0.196;ClippingRankSum=0.000;DP=53;ExcessHet=3.0103;FS=0.000;MLEAC=1;MLEAF=0.500;MQ=44.00;MQRankSum=0.000;QD=9.90;ReadPosRankSum=-0.641;SOR=0.784	GT:AD:DP:GQ:PL	0/1:27,26:53:99:553,0,592
3L	19696211	.	G	C	1382.77	.	AC=2;AF=1.00;AN=2;DP=52;ExcessHet=3.0103;FS=0.000;MLEAC=2;MLEAF=1.00;MQ=43.91;QD=26.59;SOR=1.036	GT:AD:DP:GQ:PL	1/1:0,52:52:99:1411,156,0
3L	19696237	.	TG	T	1996.73	.	AC=2;AF=1.00;AN=2;DP=48;ExcessHet=3.0103;FS=0.000;MLEAC=2;MLEAF=1.00;MQ=43.90;QD=21.44;SOR=0.735	GT:AD:DP:GQ:PL	1/1:0,47:47:99:2034,141,0
3L	19696239	.	T	A	2005.77	.	AC=2;AF=1.00;AN=2;DP=47;ExcessHet=3.0103;FS=0.000;MLEAC=2;MLEAF=1.00;MQ=43.90;QD=29.70;SOR=0.735	GT:AD:DP:GQ:PL	1/1:0,47:47:99:2034,141,0
3L	19696398	.	G	A	731.77	.	AC=1;AF=0.500;AN=2;BaseQRankSum=0.646;ClippingRankSum=0.000;DP=53;ExcessHet=3.0103;FS=7.951;MLEAC=1;MLEAF=0.500;MQ=43.65;MQRankSum=1.595;QD=13.81;ReadPosRankSum=-0.576;SOR=0.405	GT:AD:DP:GQ:PL	0/1:19,34:53:99:760,0,341
3L	19696560	.	A	G	579.77	.	AC=1;AF=0.500;AN=2;BaseQRankSum=0.462;ClippingRankSum=0.000;DP=69;ExcessHet=3.0103;FS=0.925;MLEAC=1;MLEAF=0.500;MQ=42.83;MQRankSum=0.976;QD=8.40;ReadPosRankSum=-0.212;SOR=0.916	GT:AD:DP:GQ:PL	0/1:39,30:69:99:608,0,854
3L	19696615	.	G	GTTGTTTGAAAAA	3035.73	.	AC=2;AF=1.00;AN=2;DP=62;ExcessHet=3.0103;FS=0.000;MLEAC=2;MLEAF=1.00;MQ=41.88;QD=31.41;SOR=1.022	GT:AD:DP:GQ:PL	1/1:0,61:61:99:3073,207,0
3L	19696616	.	C	CATTAACTTG	3036.73	.	AC=2;AF=1.00;AN=2;DP=60;ExcessHet=3.0103;FS=0.000;MLEAC=2;MLEAF=1.00;MQ=41.80;QD=30.15;SOR=0.906	GT:AD:DP:GQ:PL	1/1:0,60:60:99:3074,207,0
3L	19696644	.	A	T	588.77	.	AC=1;AF=0.500;AN=2;BaseQRankSum=0.308;ClippingRankSum=0.000;DP=60;ExcessHet=3.0103;FS=0.000;MLEAC=1;MLEAF=0.500;MQ=41.44;MQRankSum=2.516;QD=9.81;ReadPosRankSum=-0.274;SOR=0.713	GT:AD:DP:GQ:PL	0/1:31,29:60:99:617,0,1237
3L	19696647	.	TATACTTATAAGTTC	T	1206.73	.	AC=1;AF=0.500;AN=2;BaseQRankSum=-1.981;ClippingRankSum=0.000;DP=67;ExcessHet=3.0103;FS=0.000;MLEAC=1;MLEAF=0.500;MQ=41.68;MQRankSum=-2.428;QD=18.28;ReadPosRankSum=-0.064;SOR=0.584	GT:AD:DP:GQ:PL	0/1:33,33:66:99:1244,0,1233
3L	19696685	.	C	A	2806.77	.	AC=2;AF=1.00;AN=2;DP=63;ExcessHet=3.0103;FS=0.000;MLEAC=2;MLEAF=1.00;MQ=42.06;QD=29.42;SOR=0.859	GT:AD:DP:GQ:PL	1/1:0,63:63:99:2835,190,0
3L	19696694	.	A	C	2860.77	.	AC=2;AF=1.00;AN=2;DP=64;ExcessHet=3.0103;FS=0.000;MLEAC=2;MLEAF=1.00;MQ=42.13;QD=31.76;SOR=0.822	GT:AD:DP:GQ:PL	1/1:0,64:64:99:2889,196,0
3L	19696787	.	T	G	2146.77	.	AC=2;AF=1.00;AN=2;DP=67;ExcessHet=3.0103;FS=0.000;MLEAC=2;MLEAF=1.00;MQ=43.14;QD=32.53;SOR=1.033	GT:AD:DP:GQ:PL	1/1:0,66:66:99:2175,197,0
3L	19696802	.	C	G	485.77	.	AC=1;AF=0.500;AN=2;BaseQRankSum=2.874;ClippingRankSum=0.000;DP=62;ExcessHet=3.0103;FS=0.000;MLEAC=1;MLEAF=0.500;MQ=43.15;MQRankSum=-0.044;QD=7.96;ReadPosRankSum=-0.050;SOR=0.602	GT:AD:DP:GQ:PL	0/1:36,25:61:99:514,0,796
3L	19697222	.	G	GT	461.73	.	AC=1;AF=0.500;AN=2;BaseQRankSum=-0.193;ClippingRankSum=0.000;DP=58;ExcessHet=3.0103;FS=8.273;MLEAC=1;MLEAF=0.500;MQ=43.97;MQRankSum=-0.763;QD=9.05;ReadPosRankSum=0.705;SOR=1.265	GT:AD:DP:GQ:PL	0/1:20,31:51:99:499,0,259
3L	19697340	.	G	T	695.77	.	AC=1;AF=0.500;AN=2;BaseQRankSum=1.463;ClippingRankSum=0.000;DP=63;ExcessHet=3.0103;FS=4.937;MLEAC=1;MLEAF=0.500;MQ=44.00;MQRankSum=0.000;QD=11.04;ReadPosRankSum=-0.754;SOR=1.308	GT:AD:DP:GQ:PL	0/1:28,35:63:99:724,0,524
3L	19697354	.	T	C	1476.77	.	AC=2;AF=1.00;AN=2;DP=60;ExcessHet=3.0103;FS=0.000;MLEAC=2;MLEAF=1.00;MQ=44.00;QD=24.61;SOR=1.071	GT:AD:DP:GQ:PL	1/1:0,60:60:99:1505,177,0
3L	19698082	.	C	T	499.77	.	AC=1;AF=0.500;AN=2;BaseQRankSum=-0.839;ClippingRankSum=0.000;DP=64;ExcessHet=3.0103;FS=1.049;MLEAC=1;MLEAF=0.500;MQ=43.97;MQRankSum=0.871;QD=7.93;ReadPosRankSum=0.489;SOR=0.495	GT:AD:DP:GQ:PL	0/1:37,26:63:99:528,0,838
3L	19698125	.	TCTTGGAA	T	802.73	.	AC=1;AF=0.500;AN=2;BaseQRankSum=0.885;ClippingRankSum=0.000;DP=69;ExcessHet=3.0103;FS=2.465;MLEAC=1;MLEAF=0.500;MQ=43.97;MQRankSum=0.812;QD=13.16;ReadPosRankSum=-0.408;SOR=0.375	GT:AD:DP:GQ:PL	0/1:38,23:61:99:840,0,2004
3L	19698161	.	G	A	516.77	.	AC=1;AF=0.500;AN=2;BaseQRankSum=1.990;ClippingRankSum=0.000;DP=71;ExcessHet=3.0103;FS=4.999;MLEAC=1;MLEAF=0.500;MQ=43.94;MQRankSum=-0.287;QD=7.28;ReadPosRankSum=-1.154;SOR=0.299	GT:AD:DP:GQ:PL	0/1:43,28:71:99:545,0,944
3L	19698269	.	G	GTTTTAGT	1531.73	.	AC=1;AF=0.500;AN=2;BaseQRankSum=-0.943;ClippingRankSum=0.000;DP=98;ExcessHet=3.0103;FS=6.506;MLEAC=1;MLEAF=0.500;MQ=43.88;MQRankSum=-0.861;QD=15.79;ReadPosRankSum=-0.462;SOR=0.696	GT:AD:DP:GQ:PL	0/1:57,40:97:99:1569,0,4611
3L	19698467	.	T	G	1272.77	.	AC=1;AF=0.500;AN=2;BaseQRankSum=0.750;ClippingRankSum=0.000;DP=85;ExcessHet=3.0103;FS=3.145;MLEAC=1;MLEAF=0.500;MQ=43.98;MQRankSum=1.491;QD=14.97;ReadPosRankSum=0.944;SOR=0.397	GT:AD:DP:GQ:PL	0/1:27,58:85:99:1301,0,479
3L	19698762	.	A	G	1510.77	.	AC=2;AF=1.00;AN=2;DP=34;ExcessHet=3.0103;FS=0.000;MLEAC=2;MLEAF=1.00;MQ=44.00;QD=30.27;SOR=2.049	GT:AD:DP:GQ:PL	1/1:0,34:34:99:1539,105,0
3L	19698763	.	T	A	1510.77	.	AC=2;AF=1.00;AN=2;DP=34;ExcessHet=3.0103;FS=0.000;MLEAC=2;MLEAF=1.00;MQ=44.00;QD=28.73;SOR=2.049	GT:AD:DP:GQ:PL	1/1:0,34:34:99:1539,105,0
3L	19698839	.	G	T	731.77	.	AC=2;AF=1.00;AN=2;DP=28;ExcessHet=3.0103;FS=0.000;MLEAC=2;MLEAF=1.00;MQ=43.93;QD=27.10;SOR=0.922	GT:AD:DP:GQ:PL	1/1:0,27:27:81:760,81,0
3L	19699377	.	C	T	383.77	.	AC=1;AF=0.500;AN=2;BaseQRankSum=0.371;ClippingRankSum=0.000;DP=69;ExcessHet=3.0103;FS=2.132;MLEAC=1;MLEAF=0.500;MQ=44.00;MQRankSum=0.000;QD=5.81;ReadPosRankSum=-0.319;SOR=0.465	GT:AD:DP:GQ:PL	0/1:44,22:66:99:412,0,1000
3L	19699567	.	A	T	1630.77	.	AC=1;AF=0.500;AN=2;BaseQRankSum=-0.126;ClippingRankSum=0.000;DP=68;ExcessHet=3.0103;FS=0.000;MLEAC=1;MLEAF=0.500;MQ=44.00;MQRankSum=0.000;QD=23.98;ReadPosRankSum=-0.662;SOR=0.628	GT:AD:DP:GQ:PL	0/1:27,41:68:99:1659,0,1216
3L	19699568	.	A	G	1630.77	.	AC=1;AF=0.500;AN=2;BaseQRankSum=-1.202;ClippingRankSum=0.000;DP=69;ExcessHet=3.0103;FS=0.913;MLEAC=1;MLEAF=0.500;MQ=44.00;MQRankSum=0.000;QD=23.63;ReadPosRankSum=-0.747;SOR=0.583	GT:AD:DP:GQ:PL	0/1:27,42:69:99:1659,0,1216
3L	19699609	.	T	A	895.77	.	AC=1;AF=0.500;AN=2;BaseQRankSum=1.555;ClippingRankSum=0.000;DP=66;ExcessHet=3.0103;FS=0.947;MLEAC=1;MLEAF=0.500;MQ=44.00;MQRankSum=0.000;QD=13.78;ReadPosRankSum=0.110;SOR=0.573	GT:AD:DP:GQ:PL	0/1:25,40:65:99:924,0,498
3L	19699808	.	C	T	356.77	.	AC=1;AF=0.500;AN=2;BaseQRankSum=3.158;ClippingRankSum=0.000;DP=57;ExcessHet=3.0103;FS=1.082;MLEAC=1;MLEAF=0.500;MQ=43.84;MQRankSum=-0.393;QD=6.26;ReadPosRankSum=-0.538;SOR=0.909	GT:AD:DP:GQ:PL	0/1:37,20:57:99:385,0,794
3L	19699911	.	C	T	346.77	.	AC=1;AF=0.500;AN=2;BaseQRankSum=1.294;ClippingRankSum=0.000;DP=42;ExcessHet=3.0103;FS=1.356;MLEAC=1;MLEAF=0.500;MQ=43.95;MQRankSum=-1.107;QD=8.26;ReadPosRankSum=-0.186;SOR=0.384	GT:AD:DP:GQ:PL	0/1:24,18:42:99:375,0,516
3L	19700109	.	G	A	372.77	.	AC=1;AF=0.500;AN=2;BaseQRankSum=-1.127;ClippingRankSum=0.000;DP=42;ExcessHet=3.0103;FS=0.000;MLEAC=1;MLEAF=0.500;MQ=44.00;MQRankSum=0.000;QD=9.09;ReadPosRankSum=-0.509;SOR=0.610	GT:AD:DP:GQ:PL	0/1:21,20:41:99:401,0,455
3L	19700148	.	C	CG	1384.73	.	AC=2;AF=1.00;AN=2;DP=46;ExcessHet=3.0103;FS=0.000;MLEAC=2;MLEAF=1.00;MQ=44.27;QD=31.47;SOR=0.693	GT:AD:DP:GQ:PL	1/1:0,44:44:99:1422,132,0
3L	19700257	.	TTATATATA	T,TTATATATATATA	1036.73	.	AC=1,1;AF=0.500,0.500;AN=2;DP=47;ExcessHet=3.0103;FS=0.000;MLEAC=1,1;MLEAF=0.500,0.500;MQ=42.69;QD=27.86;SOR=1.445	GT:AD:DP:GQ:PL	1/2:0,18,11:29:99:1074,409,403,655,0,619
3L	19700375	.	C	T	406.77	.	AC=1;AF=0.500;AN=2;BaseQRankSum=-0.389;ClippingRankSum=0.000;DP=49;ExcessHet=3.0103;FS=1.097;MLEAC=1;MLEAF=0.500;MQ=42.74;MQRankSum=0.447;QD=8.30;ReadPosRankSum=-2.080;SOR=0.882	GT:AD:DP:GQ:PL	0/1:29,20:49:99:435,0,613
3L	19700668	.	A	G	322.77	.	AC=1;AF=0.500;AN=2;BaseQRankSum=-0.799;ClippingRankSum=0.000;DP=71;ExcessHet=3.0103;FS=5.142;MLEAC=1;MLEAF=0.500;MQ=43.89;MQRankSum=1.169;QD=4.61;ReadPosRankSum=0.577;SOR=0.818	GT:AD:DP:GQ:PL	0/1:49,21:70:99:351,0,1094
3L	19700683	.	A	G	1862.77	.	AC=2;AF=1.00;AN=2;DP=70;ExcessHet=3.0103;FS=0.000;MLEAC=2;MLEAF=1.00;MQ=43.89;QD=27.00;SOR=0.722	GT:AD:DP:GQ:PL	1/1:0,69:69:99:1891,207,0
3L	19700696	.	C	T	1729.77	.	AC=2;AF=1.00;AN=2;DP=65;ExcessHet=3.0103;FS=0.000;MLEAC=2;MLEAF=1.00;MQ=43.88;QD=26.61;SOR=0.787	GT:AD:DP:GQ:PL	1/1:0,65:65:99:1758,194,0
3L	19700843	.	T	C	1552.77	.	AC=2;AF=1.00;AN=2;DP=58;ExcessHet=3.0103;FS=0.000;MLEAC=2;MLEAF=1.00;MQ=44.00;QD=26.77;SOR=1.382	GT:AD:DP:GQ:PL	1/1:0,58:58:99:1581,174,0
3L	19701525	3L_19701525_SNP	A	G	1311.77	.	AC=2;AF=1.00;AN=2;DB;DP=50;ExcessHet=3.0103;FS=0.000;MLEAC=2;MLEAF=1.00;MQ=43.26;QD=26.24;SOR=0.859	GT:AD:DP:GQ:PL	1/1:0,50:50:99:1340,149,0
3L	19701555	.	A	G	1314.77	.	AC=2;AF=1.00;AN=2;DP=52;ExcessHet=3.0103;FS=0.000;MLEAC=2;MLEAF=1.00;MQ=43.08;QD=25.28;SOR=0.853	GT:AD:DP:GQ:PL	1/1:0,52:52:99:1343,155,0
3L	19702194	.	T	G	149.77	.	AC=1;AF=0.500;AN=2;BaseQRankSum=-0.626;ClippingRankSum=0.000;DP=31;ExcessHet=3.0103;FS=1.657;MLEAC=1;MLEAF=0.500;MQ=41.41;MQRankSum=-0.685;QD=4.83;ReadPosRankSum=0.648;SOR=0.307	GT:AD:DP:GQ:PL	0/1:20,11:31:99:178,0,462
3L	19702844	.	A	G	1465.77	.	AC=2;AF=1.00;AN=2;DP=57;ExcessHet=3.0103;FS=0.000;MLEAC=2;MLEAF=1.00;MQ=43.80;QD=25.72;SOR=0.960	GT:AD:DP:GQ:PL	1/1:0,57:57:99:1494,170,0
3L	19702978	.	C	T	1692.77	.	AC=2;AF=1.00;AN=2;DP=65;ExcessHet=3.0103;FS=0.000;MLEAC=2;MLEAF=1.00;MQ=44.00;QD=26.04;SOR=0.723	GT:AD:DP:GQ:PL	1/1:0,65:65:99:1721,194,0
3L	19703187	.	ACTTGCCGG	A	2302.73	.	AC=2;AF=1.00;AN=2;DP=53;ExcessHet=3.0103;FS=0.000;MLEAC=2;MLEAF=1.00;MQ=43.96;QD=31.87;SOR=0.770	GT:AD:DP:GQ:PL	1/1:0,52:52:99:2340,157,0
3L	19703278	.	A	T	1202.77	.	AC=2;AF=1.00;AN=2;DP=45;ExcessHet=3.0103;FS=0.000;MLEAC=2;MLEAF=1.00;MQ=44.00;QD=27.34;SOR=1.230	GT:AD:DP:GQ:PL	1/1:0,44:44:99:1231,132,0
3L	19703360	.	G	GTTT	888.73	.	AC=2;AF=1.00;AN=2;DP=30;ExcessHet=3.0103;FS=0.000;MLEAC=1;MLEAF=0.500;MQ=43.93;QD=34.18;SOR=1.061	GT:AD:DP:GQ:PL	1/1:0,26:26:82:857,82,0
3L	19703436	.	A	T	1027.77	.	AC=2;AF=1.00;AN=2;DP=38;ExcessHet=3.0103;FS=0.000;MLEAC=2;MLEAF=1.00;MQ=43.81;QD=27.05;SOR=0.914	GT:AD:DP:GQ:PL	1/1:0,38:38:99:1056,114,0
3L	19703667	.	G	T	1747.77	.	AC=2;AF=1.00;AN=2;DP=66;ExcessHet=3.0103;FS=0.000;MLEAC=2;MLEAF=1.00;MQ=43.78;QD=26.89;SOR=1.078	GT:AD:DP:GQ:PL	1/1:0,65:65:99:1776,195,0
3L	19703788	.	T	G	2037.77	.	AC=2;AF=1.00;AN=2;DP=73;ExcessHet=3.0103;FS=0.000;MLEAC=2;MLEAF=1.00;MQ=43.97;QD=27.91;SOR=0.836	GT:AD:DP:GQ:PL	1/1:0,73:73:99:2066,219,0
3L	19703852	.	G	A	1991.77	.	AC=2;AF=1.00;AN=2;DP=75;ExcessHet=3.0103;FS=0.000;MLEAC=2;MLEAF=1.00;MQ=43.97;QD=26.56;SOR=0.719	GT:AD:DP:GQ:PL	1/1:0,75:75:99:2020,225,0
3L	19703959	.	C	T	1668.77	.	AC=2;AF=1.00;AN=2;DP=63;ExcessHet=3.0103;FS=0.000;MLEAC=2;MLEAF=1.00;MQ=43.97;QD=26.49;SOR=1.179	GT:AD:DP:GQ:PL	1/1:0,63:63:99:1697,189,0
3L	19704289	.	A	ATCCGTAATG	2935.73	.	AC=2;AF=1.00;AN=2;DP=63;ExcessHet=3.0103;FS=0.000;MLEAC=2;MLEAF=1.00;MQ=43.69;QD=29.95;SOR=0.790	GT:AD:DP:GQ:PL	1/1:0,63:63:99:2973,202,0
3L	19704292	.	TACA	T	2845.73	.	AC=2;AF=1.00;AN=2;DP=65;ExcessHet=3.0103;FS=0.000;MLEAC=2;MLEAF=1.00;MQ=43.70;QD=29.99;SOR=0.723	GT:AD:DP:GQ:PL	1/1:0,65:65:99:2883,196,0
3L	19704483	.	A	G	1530.77	.	AC=2;AF=1.00;AN=2;DP=57;ExcessHet=3.0103;FS=0.000;MLEAC=2;MLEAF=1.00;MQ=43.91;QD=26.86;SOR=0.728	GT:AD:DP:GQ:PL	1/1:0,57:57:99:1559,171,0
3L	19704821	.	C	T	1069.77	.	AC=2;AF=1.00;AN=2;DP=45;ExcessHet=3.0103;FS=0.000;MLEAC=2;MLEAF=1.00;MQ=44.00;QD=23.77;SOR=1.154	GT:AD:DP:GQ:PL	1/1:0,45:45:99:1098,131,0
3L	19705043	.	C	G	997.77	.	AC=2;AF=1.00;AN=2;DP=38;ExcessHet=3.0103;FS=0.000;MLEAC=2;MLEAF=1.00;MQ=44.00;QD=26.26;SOR=1.040	GT:AD:DP:GQ:PL	1/1:0,38:38:99:1026,114,0
3L	19705484	.	A	G	1636.77	.	AC=2;AF=1.00;AN=2;BaseQRankSum=1.757;ClippingRankSum=0.000;DP=64;ExcessHet=3.0103;FS=3.291;MLEAC=2;MLEAF=1.00;MQ=43.91;MQRankSum=-0.148;QD=25.57;ReadPosRankSum=-0.557;SOR=0.477	GT:AD:DP:GQ:PL	1/1:1,63:64:99:1665,181,0
3L	19705535	.	AC	A	772.73	.	AC=1;AF=0.500;AN=2;BaseQRankSum=-1.271;ClippingRankSum=0.000;DP=82;ExcessHet=3.0103;FS=5.506;MLEAC=1;MLEAF=0.500;MQ=43.70;MQRankSum=-1.365;QD=11.20;ReadPosRankSum=0.215;SOR=0.256	GT:AD:DP:GQ:PL	0/1:19,50:69:99:810,0,190
3L	19705536	.	C	A	129.73	.	AC=1;AF=0.500;AN=2;BaseQRankSum=1.212;ClippingRankSum=0.000;DP=82;ExcessHet=3.0103;FS=7.746;MLEAC=1;MLEAF=0.500;MQ=43.70;MQRankSum=1.291;QD=1.88;ReadPosRankSum=0.082;SOR=1.800	GT:AD:DP:GQ:PL	0/1:51,18:69:99:167,0,844
3L	19705547	.	T	G	1977.77	.	AC=2;AF=1.00;AN=2;DP=73;ExcessHet=3.0103;FS=0.000;MLEAC=2;MLEAF=1.00;MQ=43.69;QD=27.09;SOR=0.963	GT:AD:DP:GQ:PL	1/1:0,73:73:99:2006,218,0
3L	19705577	.	A	G	2791.77	.	AC=2;AF=1.00;AN=2;DP=74;ExcessHet=3.0103;FS=0.000;MLEAC=2;MLEAF=1.00;MQ=43.71;QD=30.44;SOR=0.992	GT:AD:DP:GQ:PL	1/1:0,74:74:99:2820,227,0
3L	19705579	.	G	A	1056.77	.	AC=1;AF=0.500;AN=2;BaseQRankSum=0.417;ClippingRankSum=0.000;DP=74;ExcessHet=3.0103;FS=2.030;MLEAC=1;MLEAF=0.500;MQ=43.74;MQRankSum=-2.476;QD=14.28;ReadPosRankSum=0.396;SOR=0.456	GT:AD:DP:GQ:PL	0/1:26,48:74:99:1085,0,467
3L	19705608	.	G	A	490.77	.	AC=1;AF=0.500;AN=2;BaseQRankSum=-0.736;ClippingRankSum=0.000;DP=67;ExcessHet=3.0103;FS=2.072;MLEAC=1;MLEAF=0.500;MQ=43.80;MQRankSum=2.292;QD=7.32;ReadPosRankSum=2.534;SOR=0.851	GT:AD:DP:GQ:PL	0/1:40,27:67:99:519,0,876
3L	19705660	.	GA	G	399.73	.	AC=1;AF=0.500;AN=2;BaseQRankSum=-0.452;ClippingRankSum=0.000;DP=76;ExcessHet=3.0103;FS=4.607;MLEAC=1;MLEAF=0.500;MQ=43.59;MQRankSum=3.545;QD=5.63;ReadPosRankSum=2.806;SOR=0.589	GT:AD:DP:GQ:PL	0/1:41,30:71:99:437,0,752
3L	19705661	.	A	T	714.77	.	AC=1;AF=0.500;AN=2;BaseQRankSum=0.414;ClippingRankSum=0.000;DP=76;ExcessHet=3.0103;FS=4.607;MLEAC=1;MLEAF=0.500;MQ=43.59;MQRankSum=-3.528;QD=10.07;ReadPosRankSum=-3.245;SOR=0.996	GT:AD:DP:GQ:PL	0/1:30,41:71:99:743,0,437
3L	19705702	.	A	AG	1551.73	.	AC=1;AF=0.500;AN=2;BaseQRankSum=-1.021;ClippingRankSum=0.000;DP=69;ExcessHet=3.0103;FS=8.478;MLEAC=1;MLEAF=0.500;MQ=43.56;MQRankSum=-3.853;QD=22.82;ReadPosRankSum=0.507;SOR=1.442	GT:AD:DP:GQ:PL	0/1:30,38:68:99:1589,0,1124
3L	19705705	.	ACACTTTTTATT	A	1607.73	.	AC=1;AF=0.500;AN=2;BaseQRankSum=0.399;ClippingRankSum=0.000;DP=76;ExcessHet=3.0103;FS=7.850;MLEAC=1;MLEAF=0.500;MQ=43.60;MQRankSum=-3.954;QD=21.15;ReadPosRankSum=0.314;SOR=1.477	GT:AD:DP:GQ:PL	0/1:35,41:76:99:1645,0,1391
3L	19705718	.	C	G	1637.77	.	AC=1;AF=0.500;AN=2;BaseQRankSum=0.890;ClippingRankSum=0.000;DP=69;ExcessHet=3.0103;FS=4.887;MLEAC=1;MLEAF=0.500;MQ=43.59;MQRankSum=-3.528;QD=23.74;ReadPosRankSum=-1.207;SOR=1.312	GT:AD:DP:GQ:PL	0/1:29,40:69:99:1666,0,1113
3L	19705758	.	T	A	985.77	.	AC=1;AF=0.500;AN=2;BaseQRankSum=0.767;ClippingRankSum=0.000;DP=71;ExcessHet=3.0103;FS=3.292;MLEAC=1;MLEAF=0.500;MQ=43.60;MQRankSum=3.349;QD=13.88;ReadPosRankSum=-0.577;SOR=0.393	GT:AD:DP:GQ:PL	0/1:43,28:71:99:1014,0,1677
3L	19705761	.	A	T	1610.77	.	AC=1;AF=0.500;AN=2;BaseQRankSum=-2.534;ClippingRankSum=0.000;DP=73;ExcessHet=3.0103;FS=2.036;MLEAC=1;MLEAF=0.500;MQ=43.61;MQRankSum=-3.386;QD=22.37;ReadPosRankSum=0.609;SOR=1.044	GT:AD:DP:GQ:PL	0/1:29,43:72:99:1639,0,1056
3L	19705767	.	A	T	3118.77	.	AC=2;AF=1.00;AN=2;DP=70;ExcessHet=3.0103;FS=0.000;MLEAC=2;MLEAF=1.00;MQ=43.59;QD=28.15;SOR=1.085	GT:AD:DP:GQ:PL	1/1:0,70:70:99:3147,217,0
3L	19705966	.	G	C	749.77	.	AC=1;AF=0.500;AN=2;BaseQRankSum=0.288;ClippingRankSum=0.000;DP=48;ExcessHet=3.0103;FS=0.000;MLEAC=1;MLEAF=0.500;MQ=43.86;MQRankSum=-1.008;QD=15.95;ReadPosRankSum=-0.573;SOR=0.678	GT:AD:DP:GQ:PL	0/1:12,35:47:99:778,0,206
3L	19706078	.	T	C	437.77	.	AC=1;AF=0.500;AN=2;BaseQRankSum=-0.759;ClippingRankSum=0.000;DP=63;ExcessHet=3.0103;FS=0.968;MLEAC=1;MLEAF=0.500;MQ=43.43;MQRankSum=-0.553;QD=6.95;ReadPosRankSum=-0.103;SOR=0.557	GT:AD:DP:GQ:PL	0/1:39,24:63:99:466,0,888
3L	19706121	.	A	T	497.77	.	AC=1;AF=0.500;AN=2;BaseQRankSum=2.668;ClippingRankSum=0.000;DP=58;ExcessHet=3.0103;FS=2.182;MLEAC=1;MLEAF=0.500;MQ=43.43;MQRankSum=-0.794;QD=8.58;ReadPosRankSum=-1.104;SOR=1.022	GT:AD:DP:GQ:PL	0/1:32,26:58:99:526,0,657
3L	19706312	.	C	G	1219.77	.	AC=2;AF=1.00;AN=2;DP=46;ExcessHet=3.0103;FS=0.000;MLEAC=2;MLEAF=1.00;MQ=43.96;QD=26.52;SOR=0.693	GT:AD:DP:GQ:PL	1/1:0,46:46:99:1248,138,0
3L	19706440	.	A	G	1452.77	.	AC=2;AF=1.00;AN=2;DP=56;ExcessHet=3.0103;FS=0.000;MLEAC=2;MLEAF=1.00;MQ=44.00;QD=25.94;SOR=1.101	GT:AD:DP:GQ:PL	1/1:0,56:56:99:1481,168,0
3L	19706619	.	G	T	507.77	.	AC=1;AF=0.500;AN=2;BaseQRankSum=-1.296;ClippingRankSum=0.000;DP=47;ExcessHet=3.0103;FS=8.761;MLEAC=1;MLEAF=0.500;MQ=43.69;MQRankSum=-1.223;QD=11.04;ReadPosRankSum=1.203;SOR=1.981	GT:AD:DP:GQ:PL	0/1:20,26:46:99:536,0,377
3L	19706672	.	G	GA	228.73	.	AC=1;AF=0.500;AN=2;BaseQRankSum=1.182;ClippingRankSum=0.000;DP=60;ExcessHet=3.0103;FS=4.505;MLEAC=1;MLEAF=0.500;MQ=43.76;MQRankSum=0.000;QD=4.32;ReadPosRankSum=-0.474;SOR=0.264	GT:AD:DP:GQ:PL	0/1:31,22:53:99:266,0,450
3L	19706731	.	A	T	590.77	.	AC=1;AF=0.500;AN=2;BaseQRankSum=-1.195;ClippingRankSum=0.000;DP=56;ExcessHet=3.0103;FS=0.000;MLEAC=1;MLEAF=0.500;MQ=44.00;MQRankSum=0.000;QD=10.55;ReadPosRankSum=-0.486;SOR=0.826	GT:AD:DP:GQ:PL	0/1:26,30:56:99:619,0,503
3L	19707132	.	T	G	697.77	.	AC=1;AF=0.500;AN=2;BaseQRankSum=-0.230;ClippingRankSum=0.000;DP=44;ExcessHet=3.0103;FS=5.084;MLEAC=1;MLEAF=0.500;MQ=44.00;MQRankSum=0.000;QD=15.86;ReadPosRankSum=-1.040;SOR=0.649	GT:AD:DP:GQ:PL	0/1:12,32:44:99:726,0,184
3L	19707260	.	G	T	531.77	.	AC=1;AF=0.500;AN=2;BaseQRankSum=1.454;ClippingRankSum=0.000;DP=65;ExcessHet=3.0103;FS=0.000;MLEAC=1;MLEAF=0.500;MQ=44.22;MQRankSum=0.699;QD=8.18;ReadPosRankSum=0.020;SOR=0.603	GT:AD:DP:GQ:PL	0/1:37,28:65:99:560,0,824
3L	19707294	.	C	CGAACCA	3253.73	.	AC=2;AF=1.00;AN=2;DP=72;ExcessHet=3.0103;FS=0.000;MLEAC=2;MLEAF=1.00;MQ=44.11;QD=22.31;SOR=0.721	GT:AD:DP:GQ:PL	1/1:0,71:71:99:3291,223,0
3L	19707401	.	G	A	488.77	.	AC=1;AF=0.500;AN=2;BaseQRankSum=1.173;ClippingRankSum=0.000;DP=56;ExcessHet=3.0103;FS=1.049;MLEAC=1;MLEAF=0.500;MQ=44.03;MQRankSum=0.537;QD=8.89;ReadPosRankSum=-0.115;SOR=0.973	GT:AD:DP:GQ:PL	0/1:30,25:55:99:517,0,637
3L	19707415	.	C	A	602.77	.	AC=1;AF=0.500;AN=2;BaseQRankSum=2.758;ClippingRankSum=0.000;DP=47;ExcessHet=3.0103;FS=0.000;MLEAC=1;MLEAF=0.500;MQ=44.00;MQRankSum=0.000;QD=12.82;ReadPosRankSum=-0.590;SOR=0.602	GT:AD:DP:GQ:PL	0/1:19,28:47:99:631,0,339
3L	19707516	.	A	T	791.77	.	AC=1;AF=0.500;AN=2;BaseQRankSum=2.280;ClippingRankSum=0.000;DP=53;ExcessHet=3.0103;FS=4.265;MLEAC=1;MLEAF=0.500;MQ=44.00;MQRankSum=0.000;QD=14.94;ReadPosRankSum=0.861;SOR=0.275	GT:AD:DP:GQ:PL	0/1:18,35:53:99:820,0,336
3L	19707657	.	C	T	284.77	.	AC=1;AF=0.500;AN=2;BaseQRankSum=1.547;ClippingRankSum=0.000;DP=46;ExcessHet=3.0103;FS=4.546;MLEAC=1;MLEAF=0.500;MQ=44.00;MQRankSum=0.000;QD=6.33;ReadPosRankSum=-1.431;SOR=1.508	GT:AD:DP:GQ:PL	0/1:29,16:45:99:313,0,619
3L	19707771	.	T	C	641.77	.	AC=1;AF=0.500;AN=2;BaseQRankSum=-0.602;ClippingRankSum=0.000;DP=42;ExcessHet=3.0103;FS=5.020;MLEAC=1;MLEAF=0.500;MQ=44.00;MQRankSum=0.000;QD=15.28;ReadPosRankSum=0.349;SOR=0.466	GT:AD:DP:GQ:PL	0/1:12,30:42:99:670,0,210
3L	19707930	.	G	T	816.77	.	AC=1;AF=0.500;AN=2;BaseQRankSum=-1.102;ClippingRankSum=0.000;DP=52;ExcessHet=3.0103;FS=0.000;MLEAC=1;MLEAF=0.500;MQ=44.00;MQRankSum=0.000;QD=16.02;ReadPosRankSum=0.153;SOR=0.766	GT:AD:DP:GQ:PL	0/1:15,36:51:99:845,0,277
3L	19708102	.	G	A	487.77	.	AC=1;AF=0.500;AN=2;BaseQRankSum=-3.963;ClippingRankSum=0.000;DP=43;ExcessHet=3.0103;FS=7.009;MLEAC=1;MLEAF=0.500;MQ=43.58;MQRankSum=-0.415;QD=11.34;ReadPosRankSum=-0.028;SOR=0.167	GT:AD:DP:GQ:PL	0/1:19,24:43:99:516,0,412
3L	19708335	.	T	A	627.77	.	AC=1;AF=0.500;AN=2;BaseQRankSum=-3.201;ClippingRankSum=0.000;DP=49;ExcessHet=3.0103;FS=7.044;MLEAC=1;MLEAF=0.500;MQ=42.71;MQRankSum=-0.521;QD=12.81;ReadPosRankSum=0.125;SOR=0.138	GT:AD:DP:GQ:PL	0/1:18,31:49:99:656,0,355
3L	19708372	.	T	A	565.77	.	AC=1;AF=0.500;AN=2;BaseQRankSum=-3.152;ClippingRankSum=0.000;DP=41;ExcessHet=3.0103;FS=0.000;MLEAC=1;MLEAF=0.500;MQ=42.81;MQRankSum=-0.190;QD=13.80;ReadPosRankSum=-0.234;SOR=0.833	GT:AD:DP:GQ:PL	0/1:14,27:41:99:594,0,272
3L	19708385	.	A	G	1559.77	.	AC=2;AF=1.00;AN=2;DP=42;ExcessHet=3.0103;FS=0.000;MLEAC=2;MLEAF=1.00;MQ=42.84;QD=28.98;SOR=1.402	GT:AD:DP:GQ:PL	1/1:0,42:42:99:1588,129,0
3L	19708424	.	A	G	2071.77	.	AC=2;AF=1.00;AN=2;DP=46;ExcessHet=3.0103;FS=0.000;MLEAC=2;MLEAF=1.00;MQ=42.99;QD=27.20;SOR=0.780	GT:AD:DP:GQ:PL	1/1:0,46:46:99:2100,141,0
3L	19708425	.	A	G	804.77	.	AC=1;AF=0.500;AN=2;BaseQRankSum=-3.236;ClippingRankSum=0.000;DP=47;ExcessHet=3.0103;FS=2.508;MLEAC=1;MLEAF=0.500;MQ=42.96;MQRankSum=-0.687;QD=17.12;ReadPosRankSum=-1.642;SOR=1.038	GT:AD:DP:GQ:PL	0/1:25,22:47:99:833,0,984
3L	19708427	.	A	G	985.77	.	AC=1;AF=0.500;AN=2;BaseQRankSum=0.996;ClippingRankSum=0.000;DP=47;ExcessHet=3.0103;FS=2.508;MLEAC=1;MLEAF=0.500;MQ=42.96;MQRankSum=0.716;QD=20.97;ReadPosRankSum=1.568;SOR=0.513	GT:AD:DP:GQ:PL	0/1:22,25:47:99:1014,0,846
3L	19708428	.	G	A	985.77	.	AC=1;AF=0.500;AN=2;BaseQRankSum=3.725;ClippingRankSum=0.000;DP=48;ExcessHet=3.0103;FS=2.419;MLEAC=1;MLEAF=0.500;MQ=42.94;MQRankSum=0.465;QD=20.54;ReadPosRankSum=1.242;SOR=0.412	GT:AD:DP:GQ:PL	0/1:22,26:48:99:1014,0,846
3L	19716306	.	A	G	55.28	.	AC=2;AF=1.00;AN=2;DP=3;ExcessHet=3.0103;FS=0.000;MLEAC=2;MLEAF=1.00;MQ=44.00;QD=18.43;SOR=1.179	GT:AD:DP:GQ:PL	1/1:0,3:3:9:83,9,0
3L	19732401	.	A	C	107.28	.	AC=2;AF=1.00;AN=2;DP=3;ExcessHet=3.0103;FS=0.000;MLEAC=2;MLEAF=1.00;MQ=44.00;QD=30.66;SOR=2.833	GT:AD:DP:GQ:PL	1/1:0,3:3:9:135,9,0
3L	19732402	.	A	G	107.28	.	AC=2;AF=1.00;AN=2;DP=3;ExcessHet=3.0103;FS=0.000;MLEAC=2;MLEAF=1.00;MQ=44.00;QD=30.62;SOR=2.833	GT:AD:DP:GQ:PL	1/1:0,3:3:9:135,9,0
3L	19732416	.	C	T	107.28	.	AC=2;AF=1.00;AN=2;DP=3;ExcessHet=3.0103;FS=0.000;MLEAC=2;MLEAF=1.00;MQ=44.00;QD=34.26;SOR=2.833	GT:AD:DP:GQ:PL	1/1:0,3:3:9:135,9,0
3L	19736680	.	T	G	62.74	.	AC=2;AF=1.00;AN=2;DP=2;ExcessHet=3.0103;FS=0.000;MLEAC=2;MLEAF=1.00;MQ=44.00;QD=31.37;SOR=0.693	GT:AD:DP:GQ:PL	1/1:0,2:2:6:90,6,0
3L	19736681	.	T	A	62.74	.	AC=2;AF=1.00;AN=2;DP=2;ExcessHet=3.0103;FS=0.000;MLEAC=2;MLEAF=1.00;MQ=44.00;QD=31.37;SOR=0.693	GT:AD:DP:GQ:PL	1/1:0,2:2:6:90,6,0
3L	19750289	.	T	A	58.28	.	AC=2;AF=1.00;AN=2;DP=3;ExcessHet=3.0103;FS=0.000;MLEAC=2;MLEAF=1.00;MQ=44.00;QD=19.43;SOR=1.179	GT:AD:DP:GQ:PL	1/1:0,3:3:9:86,9,0
3L	19754592	.	G	T	83.03	.	AC=2;AF=1.00;AN=2;DP=4;ExcessHet=3.0103;FS=0.000;MLEAC=2;MLEAF=1.00;MQ=44.00;QD=20.76;SOR=1.609	GT:AD:DP:GQ:PL	1/1:0,4:4:12:111,12,0
3L	19759181	.	A	T	56.28	.	AC=2;AF=1.00;AN=2;DP=3;ExcessHet=3.0103;FS=0.000;MLEAC=2;MLEAF=1.00;MQ=44.00;QD=18.76;SOR=1.179	GT:AD:DP:GQ:PL	1/1:0,3:3:9:84,9,0
3L	19760062	.	A	T	41.88	.	AC=1;AF=0.500;AN=2;BaseQRankSum=-0.319;ClippingRankSum=0.000;DP=4;ExcessHet=3.0103;FS=0.000;MLEAC=1;MLEAF=0.500;MQ=44.00;MQRankSum=0.000;QD=10.47;ReadPosRankSum=-0.319;SOR=0.916	GT:AD:DP:GQ:PL	0/1:1,3:4:16:70,0,16
3L	19762666	.	GAGAGAGAGAA	G	98.25	.	AC=2;AF=1.00;AN=2;DP=3;ExcessHet=3.0103;FS=0.000;MLEAC=2;MLEAF=1.00;MQ=47.57;QD=32.75;SOR=1.179	GT:AD:DP:GQ:PL	1/1:0,3:3:9:135,9,0
3L	19764111	.	A	G	36.28	.	AC=2;AF=1.00;AN=2;DP=3;ExcessHet=3.0103;FS=0.000;MLEAC=2;MLEAF=1.00;MQ=44.00;QD=12.09;SOR=1.179	GT:AD:DP:GQ:PL	1/1:0,3:3:9:64,9,0
3L	19770499	.	AC	A	53.70	.	AC=2;AF=1.00;AN=2;DP=2;ExcessHet=3.0103;FS=0.000;MLEAC=2;MLEAF=1.00;MQ=44.00;QD=26.85;SOR=2.303	GT:AD:DP:GQ:PL	1/1:0,2:2:6:90,6,0
3L	19770501	.	GTAC	G	53.70	.	AC=2;AF=1.00;AN=2;DP=2;ExcessHet=3.0103;FS=0.000;MLEAC=2;MLEAF=1.00;MQ=44.00;QD=26.85;SOR=2.303	GT:AD:DP:GQ:PL	1/1:0,2:2:6:90,6,0
3L	19771215	.	G	A	44.98	.	AC=1;AF=0.500;AN=2;BaseQRankSum=1.150;ClippingRankSum=0.000;DP=4;ExcessHet=3.0103;FS=0.000;MLEAC=1;MLEAF=0.500;MQ=44.00;MQRankSum=0.000;QD=11.24;ReadPosRankSum=-0.319;SOR=1.609	GT:AD:DP:GQ:PL	0/1:1,3:4:13:73,0,13
3L	19771265	.	T	C	44.88	.	AC=1;AF=0.500;AN=2;BaseQRankSum=0.674;ClippingRankSum=0.000;DP=4;ExcessHet=3.0103;FS=0.000;MLEAC=1;MLEAF=0.500;MQ=44.00;MQRankSum=0.000;QD=11.22;ReadPosRankSum=0.000;SOR=1.609	GT:AD:DP:GQ:PL	0/1:1,3:4:16:73,0,16
3L	19776216	.	G	A	751.77	.	AC=1;AF=0.500;AN=2;BaseQRankSum=0.490;ClippingRankSum=0.000;DP=44;ExcessHet=3.0103;FS=7.325;MLEAC=1;MLEAF=0.500;MQ=43.31;MQRankSum=1.409;QD=17.09;ReadPosRankSum=0.591;SOR=0.971	GT:AD:DP:GQ:PL	0/1:11,33:44:99:780,0,183
3L	19776401	.	A	G	892.77	.	AC=1;AF=0.500;AN=2;BaseQRankSum=0.069;ClippingRankSum=0.000;DP=77;ExcessHet=3.0103;FS=6.257;MLEAC=1;MLEAF=0.500;MQ=41.88;MQRankSum=-6.535;QD=11.59;ReadPosRankSum=-0.054;SOR=0.566	GT:AD:DP:GQ:PL	0/1:51,26:77:99:921,0,2108
3L	19776405	.	CT	C	883.73	.	AC=1;AF=0.500;AN=2;BaseQRankSum=-1.223;ClippingRankSum=0.000;DP=75;ExcessHet=3.0103;FS=3.308;MLEAC=1;MLEAF=0.500;MQ=41.82;MQRankSum=-6.418;QD=11.78;ReadPosRankSum=-0.663;SOR=0.645	GT:AD:DP:GQ:PL	0/1:49,26:75:99:921,0,2104
3L	19776431	.	T	TTACCA	979.73	.	AC=1;AF=0.500;AN=2;BaseQRankSum=-0.274;ClippingRankSum=0.000;DP=74;ExcessHet=3.0103;FS=3.321;MLEAC=1;MLEAF=0.500;MQ=41.81;MQRankSum=-6.567;QD=13.42;ReadPosRankSum=-1.072;SOR=0.940	GT:AD:DP:GQ:PL	0/1:47,26:73:99:1017,0,2473
3L	19776432	.	G	GAGCTACCTGA	979.73	.	AC=1;AF=0.500;AN=2;BaseQRankSum=-0.952;ClippingRankSum=0.000;DP=73;ExcessHet=3.0103;FS=4.872;MLEAC=1;MLEAF=0.500;MQ=42.20;MQRankSum=-6.532;QD=13.42;ReadPosRankSum=-0.675;SOR=1.044	GT:AD:DP:GQ:PL	0/1:48,25:73:99:1017,0,2473
3L	19776610	.	A	C	2039.77	.	AC=2;AF=1.00;AN=2;DP=78;ExcessHet=3.0103;FS=0.000;MLEAC=2;MLEAF=1.00;MQ=43.87;QD=26.49;SOR=0.772	GT:AD:DP:GQ:PL	1/1:0,77:77:99:2068,230,0
3L	19776791	.	G	T	3233.77	.	AC=2;AF=1.00;AN=2;DP=76;ExcessHet=3.0103;FS=0.000;MLEAC=2;MLEAF=1.00;MQ=43.87;QD=28.54;SOR=0.920	GT:AD:DP:GQ:PL	1/1:0,76:76:99:3262,232,0
3L	19776803	.	GA	G	3275.73	.	AC=2;AF=1.00;AN=2;DP=72;ExcessHet=3.0103;FS=0.000;MLEAC=2;MLEAF=1.00;MQ=43.92;QD=31.44;SOR=0.693	GT:AD:DP:GQ:PL	1/1:0,72:72:99:3313,223,0
3L	19776807	.	CCCA	C	3309.73	.	AC=2;AF=1.00;AN=2;DP=74;ExcessHet=3.0103;FS=0.000;MLEAC=2;MLEAF=1.00;MQ=43.92;QD=32.42;SOR=0.747	GT:AD:DP:GQ:PL	1/1:0,74:74:99:3347,226,0
3L	19776837	.	G	A	2120.77	.	AC=2;AF=1.00;AN=2;DP=79;ExcessHet=3.0103;FS=0.000;MLEAC=2;MLEAF=1.00;MQ=43.93;QD=26.85;SOR=0.718	GT:AD:DP:GQ:PL	1/1:0,79:79:99:2149,237,0
3L	19776866	.	CCA	C	3062.73	.	AC=2;AF=1.00;AN=2;DP=69;ExcessHet=3.0103;FS=0.000;MLEAC=2;MLEAF=1.00;MQ=43.91;QD=31.64;SOR=0.722	GT:AD:DP:GQ:PL	1/1:0,69:69:99:3100,211,0
3L	19776869	.	T	G	3071.77	.	AC=2;AF=1.00;AN=2;DP=70;ExcessHet=3.0103;FS=0.000;MLEAC=2;MLEAF=1.00;MQ=43.92;QD=33.88;SOR=0.693	GT:AD:DP:GQ:PL	1/1:0,70:70:99:3100,211,0
3L	19777311	.	C	CCTCCAT	1863.73	.	AC=2;AF=1.00;AN=2;DP=44;ExcessHet=3.0103;FS=0.000;MLEAC=2;MLEAF=1.00;MQ=45.82;QD=28.35;SOR=0.836	GT:AD:DP:GQ:PL	1/1:0,43:43:99:1901,132,0
3L	19777440	.	G	C	970.77	.	AC=2;AF=1.00;AN=2;DP=37;ExcessHet=3.0103;FS=0.000;MLEAC=2;MLEAF=1.00;MQ=43.54;QD=26.24;SOR=0.746	GT:AD:DP:GQ:PL	1/1:0,37:37:99:999,111,0
3L	19777662	.	CA	C	306.73	.	AC=1;AF=0.500;AN=2;BaseQRankSum=-0.419;ClippingRankSum=0.000;DP=47;ExcessHet=3.0103;FS=0.000;MLEAC=1;MLEAF=0.500;MQ=43.94;MQRankSum=0.000;QD=9.89;ReadPosRankSum=1.127;SOR=0.330	GT:AD:DP:GQ:PL	0/1:11,20:31:60:243,0,60
3L	19777910	.	T	A	1824.77	.	AC=2;AF=1.00;AN=2;DP=66;ExcessHet=3.0103;FS=0.000;MLEAC=2;MLEAF=1.00;MQ=43.88;QD=27.65;SOR=0.957	GT:AD:DP:GQ:PL	1/1:0,66:66:99:1853,197,0
3L	19777981	.	G	C	1449.77	.	AC=2;AF=1.00;AN=2;DP=57;ExcessHet=3.0103;FS=0.000;MLEAC=2;MLEAF=1.00;MQ=43.87;QD=25.43;SOR=0.800	GT:AD:DP:GQ:PL	1/1:0,57:57:99:1478,169,0
3L	19778027	.	GA	G	1169.73	.	AC=2;AF=1.00;AN=2;DP=53;ExcessHet=3.0103;FS=0.000;MLEAC=2;MLEAF=1.00;MQ=43.86;QD=22.49;SOR=0.941	GT:AD:DP:GQ:PL	1/1:0,52:52:99:1207,155,0
3L	19778065	.	C	T	878.77	.	AC=1;AF=0.500;AN=2;BaseQRankSum=2.611;ClippingRankSum=0.000;DP=63;ExcessHet=3.0103;FS=2.241;MLEAC=1;MLEAF=0.500;MQ=44.00;MQRankSum=0.000;QD=14.17;ReadPosRankSum=0.620;SOR=0.780	GT:AD:DP:GQ:PL	0/1:22,40:62:99:907,0,412
3L	19778184	.	T	G	883.77	.	AC=1;AF=0.500;AN=2;BaseQRankSum=-0.215;ClippingRankSum=0.000;DP=84;ExcessHet=3.0103;FS=6.126;MLEAC=1;MLEAF=0.500;MQ=44.00;MQRankSum=0.000;QD=10.52;ReadPosRankSum=-2.016;SOR=0.966	GT:AD:DP:GQ:PL	0/1:57,27:84:99:912,0,2844
3L	19778185	.	T	A	883.77	.	AC=1;AF=0.500;AN=2;BaseQRankSum=2.629;ClippingRankSum=0.000;DP=83;ExcessHet=3.0103;FS=4.638;MLEAC=1;MLEAF=0.500;MQ=44.00;MQRankSum=0.000;QD=10.65;ReadPosRankSum=-1.999;SOR=0.875	GT:AD:DP:GQ:PL	0/1:57,26:83:99:912,0,2844
3L	19778407	.	C	T	400.77	.	AC=1;AF=0.500;AN=2;BaseQRankSum=3.754;ClippingRankSum=0.000;DP=81;ExcessHet=3.0103;FS=0.917;MLEAC=1;MLEAF=0.500;MQ=43.93;MQRankSum=0.943;QD=4.95;ReadPosRankSum=1.495;SOR=0.843	GT:AD:DP:GQ:PL	0/1:57,24:81:99:429,0,2260
3L	19778416	.	T	A	1266.77	.	AC=1;AF=0.500;AN=2;BaseQRankSum=-0.126;ClippingRankSum=0.000;DP=83;ExcessHet=3.0103;FS=0.000;MLEAC=1;MLEAF=0.500;MQ=43.93;MQRankSum=-0.997;QD=15.26;ReadPosRankSum=0.000;SOR=0.736	GT:AD:DP:GQ:PL	0/1:28,55:83:99:1295,0,946
3L	19779177	.	T	A	898.77	.	AC=1;AF=0.500;AN=2;BaseQRankSum=1.204;ClippingRankSum=0.000;DP=62;ExcessHet=3.0103;FS=1.054;MLEAC=1;MLEAF=0.500;MQ=43.85;MQRankSum=-0.099;QD=14.50;ReadPosRankSum=0.243;SOR=0.976	GT:AD:DP:GQ:PL	0/1:22,40:62:99:927,0,402
3L	19779479	.	A	G	1898.77	.	AC=1;AF=0.500;AN=2;BaseQRankSum=0.943;ClippingRankSum=0.000;DP=71;ExcessHet=3.0103;FS=3.610;MLEAC=1;MLEAF=0.500;MQ=43.89;MQRankSum=-1.309;QD=26.74;ReadPosRankSum=0.322;SOR=0.780	GT:AD:DP:GQ:PL	0/1:21,50:71:99:1927,0,624
3L	19779484	.	GCT	G	2805.73	.	AC=2;AF=1.00;AN=2;DP=71;ExcessHet=3.0103;FS=0.000;MLEAC=2;MLEAF=1.00;MQ=43.89;QD=35.63;SOR=0.781	GT:AD:DP:GQ:PL	1/1:0,69:69:99:2843,211,0
3L	19779504	.	G	A	2250.77	.	AC=1;AF=0.500;AN=2;BaseQRankSum=1.133;ClippingRankSum=0.000;DP=79;ExcessHet=3.0103;FS=3.328;MLEAC=1;MLEAF=0.500;MQ=43.93;MQRankSum=-1.108;QD=28.49;ReadPosRankSum=1.814;SOR=0.660	GT:AD:DP:GQ:PL	0/1:23,56:79:99:2279,0,821
3L	19779526	.	AT	A	2361.73	.	AC=1;AF=0.500;AN=2;BaseQRankSum=-1.177;ClippingRankSum=0.000;DP=83;ExcessHet=3.0103;FS=8.464;MLEAC=1;MLEAF=0.500;MQ=44.06;MQRankSum=-0.598;QD=28.45;ReadPosRankSum=0.965;SOR=0.274	GT:AD:DP:GQ:PL	0/1:22,61:83:99:2399,0,712
3L	19780013	.	C	T	406.77	.	AC=1;AF=0.500;AN=2;BaseQRankSum=-0.795;ClippingRankSum=0.000;DP=71;ExcessHet=3.0103;FS=2.104;MLEAC=1;MLEAF=0.500;MQ=44.00;MQRankSum=0.000;QD=5.73;ReadPosRankSum=-0.915;SOR=1.023	GT:AD:DP:GQ:PL	0/1:47,24:71:99:435,0,1069
3L	19780303	.	T	A	1987.77	.	AC=2;AF=1.00;AN=2;DP=73;ExcessHet=3.0103;FS=0.000;MLEAC=2;MLEAF=1.00;MQ=43.92;QD=27.23;SOR=0.776	GT:AD:DP:GQ:PL	1/1:0,73:73:99:2016,219,0
3L	19780599	.	G	A	952.77	.	AC=1;AF=0.500;AN=2;BaseQRankSum=-1.108;ClippingRankSum=0.000;DP=65;ExcessHet=3.0103;FS=0.000;MLEAC=1;MLEAF=0.500;MQ=43.97;MQRankSum=1.533;QD=14.66;ReadPosRankSum=1.108;SOR=0.737	GT:AD:DP:GQ:PL	0/1:20,45:65:99:981,0,349
3L	19780932	.	T	C	266.77	.	AC=1;AF=0.500;AN=2;BaseQRankSum=-0.325;ClippingRankSum=0.000;DP=51;ExcessHet=3.0103;FS=1.128;MLEAC=1;MLEAF=0.500;MQ=43.71;MQRankSum=1.040;QD=5.23;ReadPosRankSum=0.658;SOR=0.711	GT:AD:DP:GQ:PL	0/1:34,17:51:99:295,0,729
3L	19781117	.	T	C	1807.77	.	AC=2;AF=1.00;AN=2;DP=69;ExcessHet=3.0103;FS=0.000;MLEAC=2;MLEAF=1.00;MQ=44.00;QD=26.20;SOR=1.211	GT:AD:DP:GQ:PL	1/1:0,69:69:99:1836,206,0
3L	19781204	.	A	C	1708.77	.	AC=2;AF=1.00;AN=2;DP=63;ExcessHet=3.0103;FS=0.000;MLEAC=2;MLEAF=1.00;MQ=44.00;QD=27.12;SOR=1.366	GT:AD:DP:GQ:PL	1/1:0,63:63:99:1737,189,0
3L	19781445	.	A	C	726.77	.	AC=1;AF=0.500;AN=2;BaseQRankSum=-1.505;ClippingRankSum=0.000;DP=86;ExcessHet=3.0103;FS=2.858;MLEAC=1;MLEAF=0.500;MQ=44.00;MQRankSum=0.000;QD=8.55;ReadPosRankSum=-0.574;SOR=0.545	GT:AD:DP:GQ:PL	0/1:48,37:85:99:755,0,1095
3L	19781677	.	T	A	1703.77	.	AC=2;AF=1.00;AN=2;DP=64;ExcessHet=3.0103;FS=0.000;MLEAC=2;MLEAF=1.00;MQ=44.00;QD=27.48;SOR=0.758	GT:AD:DP:GQ:PL	1/1:0,62:62:99:1732,186,0
3L	19782589	.	GGTAGGCGGACACTGATAACA	G	1588.73	.	AC=1;AF=0.500;AN=2;BaseQRankSum=-0.547;ClippingRankSum=0.000;DP=68;ExcessHet=3.0103;FS=2.072;MLEAC=1;MLEAF=0.500;MQ=43.80;MQRankSum=-2.014;QD=23.71;ReadPosRankSum=0.170;SOR=0.729	GT:AD:DP:GQ:PL	0/1:26,41:67:99:1626,0,1316
3L	19782802	.	G	T	351.77	.	AC=1;AF=0.500;AN=2;BaseQRankSum=0.626;ClippingRankSum=0.000;DP=58;ExcessHet=3.0103;FS=1.063;MLEAC=1;MLEAF=0.500;MQ=43.92;MQRankSum=1.061;QD=6.06;ReadPosRankSum=0.181;SOR=0.815	GT:AD:DP:GQ:PL	0/1:38,20:58:99:380,0,849
3L	19783135	.	T	C	1270.77	.	AC=2;AF=1.00;AN=2;DP=49;ExcessHet=3.0103;FS=0.000;MLEAC=2;MLEAF=1.00;MQ=43.84;QD=26.47;SOR=0.866	GT:AD:DP:GQ:PL	1/1:0,48:48:99:1299,144,0
3L	19783178	.	T	A	1211.77	.	AC=2;AF=1.00;AN=2;DP=48;ExcessHet=3.0103;FS=0.000;MLEAC=2;MLEAF=1.00;MQ=43.84;QD=25.78;SOR=0.823	GT:AD:DP:GQ:PL	1/1:0,47:47:99:1240,140,0
3L	19783510	.	G	C	346.77	.	AC=1;AF=0.500;AN=2;BaseQRankSum=-0.016;ClippingRankSum=0.000;DP=62;ExcessHet=3.0103;FS=1.038;MLEAC=1;MLEAF=0.500;MQ=43.91;MQRankSum=1.034;QD=5.78;ReadPosRankSum=0.745;SOR=0.520	GT:AD:DP:GQ:PL	0/1:40,20:60:99:375,0,884
3L	19784305	.	A	C	871.77	.	AC=1;AF=0.500;AN=2;BaseQRankSum=-2.082;ClippingRankSum=0.000;DP=55;ExcessHet=3.0103;FS=1.172;MLEAC=1;MLEAF=0.500;MQ=43.48;MQRankSum=-1.554;QD=15.85;ReadPosRankSum=0.155;SOR=0.466	GT:AD:DP:GQ:PL	0/1:15,40:55:99:900,0,247
3L	19784379	.	C	T	918.77	.	AC=1;AF=0.500;AN=2;BaseQRankSum=2.549;ClippingRankSum=0.000;DP=59;ExcessHet=3.0103;FS=1.074;MLEAC=1;MLEAF=0.500;MQ=42.90;MQRankSum=-0.557;QD=15.57;ReadPosRankSum=-0.239;SOR=0.536	GT:AD:DP:GQ:PL	0/1:18,41:59:99:947,0,301
3L	19784426	.	T	C	1306.77	.	AC=2;AF=1.00;AN=2;DP=51;ExcessHet=3.0103;FS=0.000;MLEAC=2;MLEAF=1.00;MQ=42.87;QD=25.62;SOR=0.813	GT:AD:DP:GQ:PL	1/1:0,51:51:99:1335,151,0
3L	19784441	.	C	T	1363.77	.	AC=2;AF=1.00;AN=2;DP=52;ExcessHet=3.0103;FS=0.000;MLEAC=2;MLEAF=1.00;MQ=42.59;QD=26.23;SOR=0.770	GT:AD:DP:GQ:PL	1/1:0,52:52:99:1392,155,0
3L	19784452	.	T	C	1323.77	.	AC=2;AF=1.00;AN=2;DP=53;ExcessHet=3.0103;FS=0.000;MLEAC=2;MLEAF=1.00;MQ=42.68;QD=24.98;SOR=0.730	GT:AD:DP:GQ:PL	1/1:0,53:53:99:1352,156,0
3L	19784553	.	T	TGCTAGCTTTGAGTTTG	2120.73	.	AC=2;AF=1.00;AN=2;DP=45;ExcessHet=3.0103;FS=0.000;MLEAC=2;MLEAF=1.00;MQ=41.40;QD=27.03;SOR=0.929	GT:AD:DP:GQ:PL	1/1:0,45:45:99:2158,144,0
3L	19784632	.	T	TAAAA	1777.73	.	AC=2;AF=1.00;AN=2;DP=40;ExcessHet=3.0103;FS=0.000;MLEAC=2;MLEAF=1.00;MQ=39.44;QD=28.35;SOR=1.292	GT:AD:DP:GQ:PL	1/1:0,40:40:99:1815,123,0
3L	19784634	.	T	TATACATAAATACAAAATAAAACAAAAAAATATAATATGTATATATGTATATGTATATAATATGTATATTATAA	2987.73	.	AC=2;AF=1.00;AN=2;DP=39;ExcessHet=3.0103;FS=0.000;MLEAC=2;MLEAF=1.00;MQ=39.35;QD=36.08;SOR=1.552	GT:AD:DP:GQ:PL	1/1:0,39:39:99:3025,202,0
3L	19784731	.	A	T	1654.77	.	AC=2;AF=1.00;AN=2;DP=63;ExcessHet=3.0103;FS=0.000;MLEAC=2;MLEAF=1.00;MQ=42.43;QD=26.69;SOR=0.826	GT:AD:DP:GQ:PL	1/1:0,62:62:99:1683,186,0
3L	19784777	.	C	T	1552.77	.	AC=2;AF=1.00;AN=2;DP=58;ExcessHet=3.0103;FS=0.000;MLEAC=2;MLEAF=1.00;MQ=42.41;QD=26.77;SOR=0.997	GT:AD:DP:GQ:PL	1/1:0,58:58:99:1581,174,0
3L	19784891	.	GA	G	592.73	.	AC=1;AF=0.500;AN=2;BaseQRankSum=-0.894;ClippingRankSum=0.000;DP=51;ExcessHet=3.0103;FS=5.957;MLEAC=1;MLEAF=0.500;MQ=43.44;MQRankSum=0.118;QD=11.85;ReadPosRankSum=0.590;SOR=0.352	GT:AD:DP:GQ:PL	0/1:21,29:50:99:630,0,403
3L	19785093	.	A	T	228.77	.	AC=1;AF=0.500;AN=2;BaseQRankSum=-1.845;ClippingRankSum=0.000;DP=40;ExcessHet=3.0103;FS=0.000;MLEAC=1;MLEAF=0.500;MQ=44.03;MQRankSum=-1.247;QD=5.72;ReadPosRankSum=0.525;SOR=0.610	GT:AD:DP:GQ:PL	0/1:24,16:40:99:257,0,521
3L	19785130	.	A	C	321.77	.	AC=1;AF=0.500;AN=2;BaseQRankSum=-2.478;ClippingRankSum=0.000;DP=43;ExcessHet=3.0103;FS=0.000;MLEAC=1;MLEAF=0.500;MQ=44.12;MQRankSum=-1.197;QD=7.48;ReadPosRankSum=-0.702;SOR=0.534	GT:AD:DP:GQ:PL	0/1:25,18:43:99:350,0,575
3L	19785143	.	A	ACCG	1672.73	.	AC=2;AF=1.00;AN=2;DP=37;ExcessHet=3.0103;FS=0.000;MLEAC=2;MLEAF=1.00;MQ=43.84;QD=30.65;SOR=1.121	GT:AD:DP:GQ:PL	1/1:0,37:37:99:1710,114,0
3L	19785144	.	T	TAAAGGA	1672.73	.	AC=2;AF=1.00;AN=2;DP=37;ExcessHet=3.0103;FS=0.000;MLEAC=2;MLEAF=1.00;MQ=43.84;QD=35.64;SOR=1.121	GT:AD:DP:GQ:PL	1/1:0,37:37:99:1710,114,0
3L	19785146	.	T	TCAC	1672.73	.	AC=2;AF=1.00;AN=2;DP=38;ExcessHet=3.0103;FS=0.000;MLEAC=2;MLEAF=1.00;MQ=43.85;QD=28.96;SOR=1.179	GT:AD:DP:GQ:PL	1/1:0,38:38:99:1710,114,0
3L	19785195	.	C	T	602.77	.	AC=1;AF=0.500;AN=2;BaseQRankSum=1.815;ClippingRankSum=0.000;DP=40;ExcessHet=3.0103;FS=0.000;MLEAC=1;MLEAF=0.500;MQ=43.90;MQRankSum=2.103;QD=15.07;ReadPosRankSum=-2.008;SOR=0.638	GT:AD:DP:GQ:PL	0/1:13,27:40:99:631,0,236
3L	19785268	.	A	G	1105.77	.	AC=2;AF=1.00;AN=2;DP=40;ExcessHet=3.0103;FS=0.000;MLEAC=2;MLEAF=1.00;MQ=44.00;QD=27.64;SOR=0.902	GT:AD:DP:GQ:PL	1/1:0,40:40:99:1134,120,0
3L	19785417	.	A	G	1180.77	.	AC=2;AF=1.00;AN=2;DP=48;ExcessHet=3.0103;FS=0.000;MLEAC=2;MLEAF=1.00;MQ=43.90;QD=25.12;SOR=0.735	GT:AD:DP:GQ:PL	1/1:0,47:47:99:1209,139,0
3L	19785711	.	T	A	2464.77	.	AC=2;AF=1.00;AN=2;DP=57;ExcessHet=3.0103;FS=0.000;MLEAC=2;MLEAF=1.00;MQ=44.00;QD=33.13;SOR=1.453	GT:AD:DP:GQ:PL	1/1:0,57:57:99:2493,177,0
3L	19785731	.	T	C	2571.77	.	AC=2;AF=1.00;AN=2;DP=61;ExcessHet=3.0103;FS=0.000;MLEAC=2;MLEAF=1.00;MQ=44.00;QD=32.93;SOR=1.392	GT:AD:DP:GQ:PL	1/1:0,61:61:99:2600,189,0
3L	19785840	.	G	GCT	1035.73	.	AC=1;AF=0.500;AN=2;BaseQRankSum=-0.916;ClippingRankSum=0.000;DP=64;ExcessHet=3.0103;FS=2.286;MLEAC=1;MLEAF=0.500;MQ=44.00;MQRankSum=0.000;QD=16.98;ReadPosRankSum=-1.330;SOR=0.405	GT:AD:DP:GQ:PL	0/1:21,40:61:99:1073,0,471
3L	19786077	.	T	C	1870.77	.	AC=2;AF=1.00;AN=2;DP=69;ExcessHet=3.0103;FS=0.000;MLEAC=2;MLEAF=1.00;MQ=43.93;QD=27.11;SOR=0.722	GT:AD:DP:GQ:PL	1/1:0,69:69:99:1899,207,0
3L	19786201	.	C	CCAACGGATTT	1947.73	.	AC=1;AF=0.500;AN=2;BaseQRankSum=3.132;ClippingRankSum=0.000;DP=70;ExcessHet=3.0103;FS=2.017;MLEAC=1;MLEAF=0.500;MQ=43.86;MQRankSum=-0.989;QD=27.82;ReadPosRankSum=-0.024;SOR=0.906	GT:AD:DP:GQ:PL	0/1:29,41:70:99:1985,0,1494
3L	19786208	.	C	T	1953.77	.	AC=1;AF=0.500;AN=2;BaseQRankSum=3.949;ClippingRankSum=0.000;DP=81;ExcessHet=3.0103;FS=3.076;MLEAC=1;MLEAF=0.500;MQ=43.83;MQRankSum=-1.286;QD=24.12;ReadPosRankSum=-1.269;SOR=1.094	GT:AD:DP:GQ:PL	0/1:30,51:81:99:1982,0,1494
3L	19786331	.	T	A	2176.77	.	AC=2;AF=1.00;AN=2;DP=81;ExcessHet=3.0103;FS=0.000;MLEAC=2;MLEAF=1.00;MQ=43.88;QD=26.87;SOR=0.821	GT:AD:DP:GQ:PL	1/1:0,81:81:99:2205,242,0
3L	19786559	.	G	A	498.77	.	AC=1;AF=0.500;AN=2;BaseQRankSum=1.038;ClippingRankSum=0.000;DP=67;ExcessHet=3.0103;FS=3.371;MLEAC=1;MLEAF=0.500;MQ=43.50;MQRankSum=0.371;QD=7.44;ReadPosRankSum=0.365;SOR=0.787	GT:AD:DP:GQ:PL	0/1:40,27:67:99:527,0,896
3L	19786579	.	A	AAAATATTTGGCATGT	3111.73	.	AC=2;AF=1.00;AN=2;DP=66;ExcessHet=3.0103;FS=0.000;MLEAC=2;MLEAF=1.00;MQ=43.52;QD=33.97;SOR=0.818	GT:AD:DP:GQ:PL	1/1:0,66:66:99:3149,213,0
3L	19786637	.	T	G	1015.77	.	AC=1;AF=0.500;AN=2;BaseQRankSum=-2.895;ClippingRankSum=0.000;DP=72;ExcessHet=3.0103;FS=0.000;MLEAC=1;MLEAF=0.500;MQ=43.74;MQRankSum=1.315;QD=14.31;ReadPosRankSum=0.765;SOR=0.702	GT:AD:DP:GQ:PL	0/1:25,46:71:99:1044,0,484
3L	19786903	.	A	T	1526.77	.	AC=2;AF=1.00;AN=2;DP=59;ExcessHet=3.0103;FS=0.000;MLEAC=2;MLEAF=1.00;MQ=43.41;QD=27.26;SOR=0.922	GT:AD:DP:GQ:PL	1/1:0,56:56:99:1555,168,0
3L	19787002	.	C	A	195.77	.	AC=1;AF=0.500;AN=2;BaseQRankSum=1.481;ClippingRankSum=0.000;DP=48;ExcessHet=3.0103;FS=9.438;MLEAC=1;MLEAF=0.500;MQ=43.41;MQRankSum=-4.554;QD=4.17;ReadPosRankSum=0.326;SOR=2.147	GT:AD:DP:GQ:PL	0/1:34,13:47:99:224,0,793
3L	19787420	.	A	G	243.77	.	AC=1;AF=0.500;AN=2;BaseQRankSum=0.042;ClippingRankSum=0.000;DP=60;ExcessHet=3.0103;FS=0.000;MLEAC=1;MLEAF=0.500;MQ=44.00;MQRankSum=0.000;QD=4.06;ReadPosRankSum=0.761;SOR=0.654	GT:AD:DP:GQ:PL	0/1:42,18:60:99:272,0,951
3L	19787669	.	A	T	1086.77	.	AC=1;AF=0.500;AN=2;BaseQRankSum=-2.750;ClippingRankSum=0.000;DP=70;ExcessHet=3.0103;FS=0.000;MLEAC=1;MLEAF=0.500;MQ=43.89;MQRankSum=-0.864;QD=15.98;ReadPosRankSum=1.375;SOR=0.716	GT:AD:DP:GQ:PL	0/1:19,49:68:99:1115,0,310
3L	19787816	.	T	A	1572.77	.	AC=2;AF=1.00;AN=2;DP=59;ExcessHet=3.0103;FS=0.000;MLEAC=2;MLEAF=1.00;MQ=43.74;QD=26.66;SOR=0.796	GT:AD:DP:GQ:PL	1/1:0,59:59:99:1601,177,0
3L	19788049	.	T	TG	202.73	.	AC=1;AF=0.500;AN=2;BaseQRankSum=-0.532;ClippingRankSum=0.000;DP=67;ExcessHet=3.0103;FS=0.000;MLEAC=1;MLEAF=0.500;MQ=44.00;MQRankSum=0.000;QD=3.62;ReadPosRankSum=0.992;SOR=0.566	GT:AD:DP:GQ:PL	0/1:36,20:56:99:240,0,537
3L	19788050	.	A	G	492.77	.	AC=1;AF=0.500;AN=2;BaseQRankSum=-2.954;ClippingRankSum=0.000;DP=66;ExcessHet=3.0103;FS=0.000;MLEAC=1;MLEAF=0.500;MQ=44.00;MQRankSum=0.000;QD=8.80;ReadPosRankSum=-0.993;SOR=0.839	GT:AD:DP:GQ:PL	0/1:20,36:56:99:521,0,241
3L	19788306	.	A	G	581.77	.	AC=1;AF=0.500;AN=2;BaseQRankSum=-1.399;ClippingRankSum=0.000;DP=75;ExcessHet=3.0103;FS=3.087;MLEAC=1;MLEAF=0.500;MQ=43.72;MQRankSum=-1.340;QD=7.76;ReadPosRankSum=0.608;SOR=0.543	GT:AD:DP:GQ:PL	0/1:44,31:75:99:610,0,964
3L	19788320	.	G	A	3307.77	.	AC=2;AF=1.00;AN=2;DP=74;ExcessHet=3.0103;FS=0.000;MLEAC=2;MLEAF=1.00;MQ=43.72;QD=33.14;SOR=0.864	GT:AD:DP:GQ:PL	1/1:0,74:74:99:3336,226,0
3L	19788321	.	T	A	3280.77	.	AC=2;AF=1.00;AN=2;DP=73;ExcessHet=3.0103;FS=0.000;MLEAC=2;MLEAF=1.00;MQ=43.71;QD=28.82;SOR=0.898	GT:AD:DP:GQ:PL	1/1:0,73:73:99:3309,223,0
3L	19788493	.	T	G	1900.77	.	AC=2;AF=1.00;AN=2;DP=74;ExcessHet=3.0103;FS=0.000;MLEAC=2;MLEAF=1.00;MQ=43.97;QD=26.04;SOR=1.032	GT:AD:DP:GQ:PL	1/1:0,73:73:99:1929,217,0
3L	19788535	.	A	ATACGCTTT	2831.73	.	AC=2;AF=1.00;AN=2;DP=64;ExcessHet=3.0103;FS=0.000;MLEAC=2;MLEAF=1.00;MQ=44.14;QD=31.27;SOR=0.941	GT:AD:DP:GQ:PL	1/1:0,61:61:99:2869,192,0
3L	19788555	.	C	CA	3065.73	.	AC=2;AF=1.00;AN=2;DP=74;ExcessHet=3.0103;FS=0.000;MLEAC=2;MLEAF=1.00;MQ=44.82;QD=29.76;SOR=0.750	GT:AD:DP:GQ:PL	1/1:0,70:70:99:3103,214,0
3L	19788565	.	C	T	3101.77	.	AC=2;AF=1.00;AN=2;DP=70;ExcessHet=3.0103;FS=0.000;MLEAC=2;MLEAF=1.00;MQ=44.86;QD=34.30;SOR=0.750	GT:AD:DP:GQ:PL	1/1:0,70:70:99:3130,217,0
3L	19788713	.	A	T	1244.77	.	AC=1;AF=0.500;AN=2;BaseQRankSum=1.834;ClippingRankSum=0.000;DP=79;ExcessHet=3.0103;FS=3.328;MLEAC=1;MLEAF=0.500;MQ=44.00;MQRankSum=0.000;QD=15.76;ReadPosRankSum=-0.851;SOR=0.572	GT:AD:DP:GQ:PL	0/1:24,55:79:99:1273,0,410
3L	19788872	.	T	G	239.77	.	AC=1;AF=0.500;AN=2;BaseQRankSum=-2.364;ClippingRankSum=0.000;DP=58;ExcessHet=3.0103;FS=2.492;MLEAC=1;MLEAF=0.500;MQ=43.97;MQRankSum=0.682;QD=4.13;ReadPosRankSum=0.129;SOR=0.561	GT:AD:DP:GQ:PL	0/1:41,17:58:99:268,0,974
3L	19789190	.	G	C	991.77	.	AC=1;AF=0.500;AN=2;BaseQRankSum=-1.045;ClippingRankSum=0.000;DP=65;ExcessHet=3.0103;FS=1.066;MLEAC=1;MLEAF=0.500;MQ=44.00;MQRankSum=0.000;QD=15.50;ReadPosRankSum=-0.599;SOR=0.458	GT:AD:DP:GQ:PL	0/1:19,45:64:99:1020,0,324
3L	19789409	.	G	A	350.77	.	AC=1;AF=0.500;AN=2;BaseQRankSum=-0.420;ClippingRankSum=0.000;DP=68;ExcessHet=3.0103;FS=5.372;MLEAC=1;MLEAF=0.500;MQ=44.00;MQRankSum=0.000;QD=5.24;ReadPosRankSum=1.277;SOR=1.508	GT:AD:DP:GQ:PL	0/1:46,21:67:99:379,0,1030
3L	19789626	.	AG	A	1007.73	.	AC=1;AF=0.500;AN=2;BaseQRankSum=-1.125;ClippingRankSum=0.000;DP=59;ExcessHet=3.0103;FS=5.372;MLEAC=1;MLEAF=0.500;MQ=44.00;MQRankSum=0.000;QD=17.68;ReadPosRankSum=-0.016;SOR=0.388	GT:AD:DP:GQ:PL	0/1:22,35:57:99:1045,0,572
3L	19789967	.	T	C,G	1155.77	.	AC=1,1;AF=0.500,0.500;AN=2;DP=50;ExcessHet=3.0103;FS=0.000;MLEAC=1,1;MLEAF=0.500,0.500;MQ=43.92;QD=23.59;SOR=0.909	GT:AD:DP:GQ:PL	1/2:0,32,17:49:99:1184,402,313,786,0,736
3L	19790046	.	C	A	1432.77	.	AC=2;AF=1.00;AN=2;DP=53;ExcessHet=3.0103;FS=0.000;MLEAC=2;MLEAF=1.00;MQ=43.96;QD=27.03;SOR=0.808	GT:AD:DP:GQ:PL	1/1:0,53:53:99:1461,159,0
3L	19790156	.	T	C	1829.77	.	AC=2;AF=1.00;AN=2;DP=68;ExcessHet=3.0103;FS=0.000;MLEAC=2;MLEAF=1.00;MQ=43.94;QD=26.91;SOR=1.098	GT:AD:DP:GQ:PL	1/1:0,68:68:99:1858,203,0
3L	19790236	.	C	A	479.77	.	AC=1;AF=0.500;AN=2;BaseQRankSum=0.000;ClippingRankSum=0.000;DP=54;ExcessHet=3.0103;FS=1.079;MLEAC=1;MLEAF=0.500;MQ=44.00;MQRankSum=0.000;QD=8.88;ReadPosRankSum=-0.877;SOR=0.495	GT:AD:DP:GQ:PL	0/1:29,25:54:99:508,0,606
3L	19790314	.	T	G	1578.77	.	AC=2;AF=1.00;AN=2;DP=60;ExcessHet=3.0103;FS=0.000;MLEAC=2;MLEAF=1.00;MQ=43.93;QD=26.31;SOR=1.571	GT:AD:DP:GQ:PL	1/1:0,60:60:99:1607,180,0
3L	19790366	.	T	C	1373.77	.	AC=2;AF=1.00;AN=2;DP=51;ExcessHet=3.0103;FS=0.000;MLEAC=2;MLEAF=1.00;MQ=43.88;QD=26.94;SOR=1.094	GT:AD:DP:GQ:PL	1/1:0,51:51:99:1402,153,0
3L	19790552	.	T	C	1285.77	.	AC=2;AF=1.00;AN=2;DP=49;ExcessHet=3.0103;FS=0.000;MLEAC=2;MLEAF=1.00;MQ=43.82;QD=26.24;SOR=0.818	GT:AD:DP:GQ:PL	1/1:0,49:49:99:1314,147,0
3L	19790970	.	T	G	755.77	.	AC=1;AF=0.500;AN=2;BaseQRankSum=-2.231;ClippingRankSum=0.000;DP=58;ExcessHet=3.0103;FS=5.448;MLEAC=1;MLEAF=0.500;MQ=44.00;MQRankSum=0.000;QD=13.03;ReadPosRankSum=-1.281;SOR=1.121	GT:AD:DP:GQ:PL	0/1:22,36:58:99:784,0,433
3L	19791058	.	A	C	1188.77	.	AC=2;AF=1.00;AN=2;DP=45;ExcessHet=3.0103;FS=0.000;MLEAC=2;MLEAF=1.00;MQ=44.00;QD=26.42;SOR=1.154	GT:AD:DP:GQ:PL	1/1:0,45:45:99:1217,134,0
3L	19791312	.	A	C	1705.77	.	AC=2;AF=1.00;AN=2;DP=68;ExcessHet=3.0103;FS=0.000;MLEAC=2;MLEAF=1.00;MQ=43.91;QD=25.46;SOR=0.784	GT:AD:DP:GQ:PL	1/1:0,67:67:99:1734,199,0
3L	19792028	.	G	A	429.77	.	AC=1;AF=0.500;AN=2;BaseQRankSum=2.113;ClippingRankSum=0.000;DP=57;ExcessHet=3.0103;FS=5.587;MLEAC=1;MLEAF=0.500;MQ=43.87;MQRankSum=0.829;QD=7.54;ReadPosRankSum=1.150;SOR=1.253	GT:AD:DP:GQ:PL	0/1:35,22:57:99:458,0,802
3L	19792206	.	T	C	1620.77	.	AC=2;AF=1.00;AN=2;DP=64;ExcessHet=3.0103;FS=0.000;MLEAC=2;MLEAF=1.00;MQ=41.54;QD=25.32;SOR=0.756	GT:AD:DP:GQ:PL	1/1:0,64:64:99:1649,190,0
3L	19792386	.	ATATATTTAGTTTAACATTAGGTTAAACTAATTTTAGTTATTT	A	490.73	.	AC=1;AF=0.500;AN=2;BaseQRankSum=-1.929;ClippingRankSum=0.000;DP=64;ExcessHet=3.0103;FS=0.000;MLEAC=1;MLEAF=0.500;MQ=35.48;MQRankSum=3.730;QD=9.62;ReadPosRankSum=-0.267;SOR=0.625	GT:AD:DP:GQ:PL	0/1:36,15:51:99:528,0,1867
3L	19792513	.	C	G	839.77	.	AC=1;AF=0.500;AN=2;BaseQRankSum=3.715;ClippingRankSum=0.000;DP=73;ExcessHet=3.0103;FS=0.000;MLEAC=1;MLEAF=0.500;MQ=37.85;MQRankSum=4.520;QD=11.50;ReadPosRankSum=-0.349;SOR=0.809	GT:AD:DP:GQ:PL	0/1:34,39:73:99:868,0,643
3L	19792816	.	A	AAATGAGCAACAAATAGCGAGTGTGGTCTTATTTATCAGTCGCACCTCGCTCTATTTAAAGGATTTACCTCC	2157.73	.	AC=2;AF=1.00;AN=2;DP=33;ExcessHet=3.0103;FS=0.000;MLEAC=2;MLEAF=1.00;MQ=41.32;QD=28.33;SOR=1.688	GT:AD:DP:GQ:PL	1/1:0,29:29:99:2195,147,0
3L	19792824	.	T	C	1111.77	.	AC=2;AF=1.00;AN=2;DP=27;ExcessHet=3.0103;FS=0.000;MLEAC=2;MLEAF=1.00;MQ=40.58;QD=31.27;SOR=1.781	GT:AD:DP:GQ:PL	1/1:0,27:27:81:1140,81,0
3L	19792843	.	A	T	435.77	.	AC=1;AF=0.500;AN=2;BaseQRankSum=-0.639;ClippingRankSum=0.000;DP=27;ExcessHet=3.0103;FS=4.349;MLEAC=1;MLEAF=0.500;MQ=41.67;MQRankSum=-1.448;QD=16.14;ReadPosRankSum=1.082;SOR=1.828	GT:AD:DP:GQ:PL	0/1:6,21:27:87:464,0,87
3L	19793037	.	C	G	899.77	.	AC=1;AF=0.500;AN=2;BaseQRankSum=-2.466;ClippingRankSum=0.000;DP=53;ExcessHet=3.0103;FS=0.000;MLEAC=1;MLEAF=0.500;MQ=43.76;MQRankSum=-0.367;QD=16.98;ReadPosRankSum=0.392;SOR=0.631	GT:AD:DP:GQ:PL	0/1:12,41:53:99:928,0,190
3L	19793363	.	A	G	990.77	.	AC=1;AF=0.500;AN=2;BaseQRankSum=-3.204;ClippingRankSum=0.000;DP=64;ExcessHet=3.0103;FS=15.716;MLEAC=1;MLEAF=0.500;MQ=44.00;MQRankSum=0.000;QD=15.48;ReadPosRankSum=1.251;SOR=1.213	GT:AD:DP:GQ:PL	0/1:19,45:64:99:1019,0,329
3L	19793508	.	C	G	1114.77	.	AC=2;AF=1.00;AN=2;DP=44;ExcessHet=3.0103;FS=0.000;MLEAC=2;MLEAF=1.00;MQ=44.00;QD=25.92;SOR=1.179	GT:AD:DP:GQ:PL	1/1:0,43:43:99:1143,128,0
3L	19793617	.	T	C	645.77	.	AC=1;AF=0.500;AN=2;BaseQRankSum=-0.772;ClippingRankSum=0.000;DP=51;ExcessHet=3.0103;FS=1.132;MLEAC=1;MLEAF=0.500;MQ=44.00;MQRankSum=0.000;QD=12.66;ReadPosRankSum=-1.763;SOR=0.475	GT:AD:DP:GQ:PL	0/1:21,30:51:99:674,0,435
3L	19793762	.	A	G	808.77	.	AC=1;AF=0.500;AN=2;BaseQRankSum=-0.376;ClippingRankSum=0.000;DP=57;ExcessHet=3.0103;FS=0.000;MLEAC=1;MLEAF=0.500;MQ=44.00;MQRankSum=0.000;QD=14.19;ReadPosRankSum=-1.424;SOR=0.610	GT:AD:DP:GQ:PL	0/1:21,36:57:99:837,0,414
3L	19793823	.	T	A	610.77	.	AC=1;AF=0.500;AN=2;BaseQRankSum=0.155;ClippingRankSum=0.000;DP=58;ExcessHet=3.0103;FS=0.000;MLEAC=1;MLEAF=0.500;MQ=44.00;MQRankSum=0.000;QD=10.53;ReadPosRankSum=0.103;SOR=0.668	GT:AD:DP:GQ:PL	0/1:28,30:58:99:639,0,589
3L	19794173	.	T	G	1022.77	.	AC=1;AF=0.500;AN=2;BaseQRankSum=0.544;ClippingRankSum=0.000;DP=61;ExcessHet=3.0103;FS=2.498;MLEAC=1;MLEAF=0.500;MQ=43.97;MQRankSum=-0.559;QD=16.77;ReadPosRankSum=-0.964;SOR=1.154	GT:AD:DP:GQ:PL	0/1:16,45:61:99:1051,0,268
3L	19794416	.	A	T	769.77	.	AC=1;AF=0.500;AN=2;BaseQRankSum=0.116;ClippingRankSum=0.000;DP=58;ExcessHet=3.0103;FS=5.656;MLEAC=1;MLEAF=0.500;MQ=43.90;MQRankSum=-1.326;QD=13.50;ReadPosRankSum=0.593;SOR=0.256	GT:AD:DP:GQ:PL	0/1:21,36:57:99:798,0,398
3L	19794467	.	A	C	810.77	.	AC=1;AF=0.500;AN=2;BaseQRankSum=0.671;ClippingRankSum=0.000;DP=71;ExcessHet=3.0103;FS=0.948;MLEAC=1;MLEAF=0.500;MQ=43.92;MQRankSum=-1.550;QD=11.58;ReadPosRankSum=1.016;SOR=0.560	GT:AD:DP:GQ:PL	0/1:31,39:70:99:839,0,645
3L	19794574	.	G	T	719.77	.	AC=1;AF=0.500;AN=2;BaseQRankSum=-1.177;ClippingRankSum=0.000;DP=65;ExcessHet=3.0103;FS=6.852;MLEAC=1;MLEAF=0.500;MQ=44.00;MQRankSum=0.000;QD=11.25;ReadPosRankSum=0.584;SOR=1.456	GT:AD:DP:GQ:PL	0/1:29,35:64:99:748,0,620
3L	19794599	.	T	C	2262.77	.	AC=2;AF=1.00;AN=2;DP=68;ExcessHet=3.0103;FS=0.000;MLEAC=2;MLEAF=1.00;MQ=44.00;QD=34.28;SOR=0.754	GT:AD:DP:GQ:PL	1/1:0,66:66:99:2291,197,0
3L	19794699	.	G	T	542.77	.	AC=1;AF=0.500;AN=2;BaseQRankSum=2.700;ClippingRankSum=0.000;DP=67;ExcessHet=3.0103;FS=0.000;MLEAC=1;MLEAF=0.500;MQ=43.75;MQRankSum=1.508;QD=8.10;ReadPosRankSum=-0.638;SOR=0.756	GT:AD:DP:GQ:PL	0/1:39,28:67:99:571,0,821
3L	19794700	.	G	T	2292.77	.	AC=2;AF=1.00;AN=2;DP=67;ExcessHet=3.0103;FS=0.000;MLEAC=2;MLEAF=1.00;MQ=43.75;QD=34.22;SOR=1.146	GT:AD:DP:GQ:PL	1/1:0,67:67:99:2321,201,0
3L	19794888	.	C	T	779.77	.	AC=1;AF=0.500;AN=2;BaseQRankSum=0.898;ClippingRankSum=0.000;DP=64;ExcessHet=3.0103;FS=0.962;MLEAC=1;MLEAF=0.500;MQ=43.86;MQRankSum=-0.710;QD=12.18;ReadPosRankSum=0.792;SOR=0.693	GT:AD:DP:GQ:PL	0/1:28,36:64:99:808,0,571
3L	19795041	.	C	T	536.77	.	AC=1;AF=0.500;AN=2;BaseQRankSum=0.181;ClippingRankSum=0.000;DP=46;ExcessHet=3.0103;FS=2.577;MLEAC=1;MLEAF=0.500;MQ=44.00;MQRankSum=0.000;QD=11.67;ReadPosRankSum=-0.992;SOR=0.905	GT:AD:DP:GQ:PL	0/1:20,26:46:99:565,0,397
3L	19795083	.	C	T	350.77	.	AC=1;AF=0.500;AN=2;BaseQRankSum=3.855;ClippingRankSum=0.000;DP=42;ExcessHet=3.0103;FS=2.735;MLEAC=1;MLEAF=0.500;MQ=44.00;MQRankSum=0.000;QD=8.35;ReadPosRankSum=0.839;SOR=0.330	GT:AD:DP:GQ:PL	0/1:24,18:42:99:379,0,507
3L	19795218	.	G	A	640.77	.	AC=1;AF=0.500;AN=2;BaseQRankSum=2.277;ClippingRankSum=0.000;DP=44;ExcessHet=3.0103;FS=2.816;MLEAC=1;MLEAF=0.500;MQ=44.00;MQRankSum=0.000;QD=14.90;ReadPosRankSum=-1.049;SOR=0.343	GT:AD:DP:GQ:PL	0/1:14,29:43:99:669,0,215
3L	19795452	.	C	G	844.77	.	AC=1;AF=0.500;AN=2;BaseQRankSum=-0.839;ClippingRankSum=0.000;DP=58;ExcessHet=3.0103;FS=7.918;MLEAC=1;MLEAF=0.500;MQ=44.00;MQRankSum=0.000;QD=14.56;ReadPosRankSum=0.941;SOR=1.363	GT:AD:DP:GQ:PL	0/1:18,40:58:99:873,0,311
3L	19795581	.	C	G	1256.77	.	AC=2;AF=1.00;AN=2;DP=48;ExcessHet=3.0103;FS=0.000;MLEAC=2;MLEAF=1.00;MQ=44.00;QD=26.74;SOR=1.378	GT:AD:DP:GQ:PL	1/1:0,47:47:99:1285,141,0
3L	19797322	.	A	G	774.77	.	AC=1;AF=0.500;AN=2;BaseQRankSum=-0.623;ClippingRankSum=0.000;DP=54;ExcessHet=3.0103;FS=6.037;MLEAC=1;MLEAF=0.500;MQ=43.96;MQRankSum=-0.668;QD=14.35;ReadPosRankSum=2.560;SOR=0.422	GT:AD:DP:GQ:PL	0/1:18,36:54:99:803,0,330
3L	19799190	.	C	A	450.77	.	AC=1;AF=0.500;AN=2;BaseQRankSum=1.257;ClippingRankSum=0.000;DP=66;ExcessHet=3.0103;FS=5.048;MLEAC=1;MLEAF=0.500;MQ=43.06;MQRankSum=-5.306;QD=6.83;ReadPosRankSum=-0.847;SOR=0.733	GT:AD:DP:GQ:PL	0/1:41,25:66:99:479,0,878
3L	19799215	.	A	AT	808.73	.	AC=1;AF=0.500;AN=2;BaseQRankSum=-0.304;ClippingRankSum=0.000;DP=63;ExcessHet=3.0103;FS=7.071;MLEAC=1;MLEAF=0.500;MQ=43.60;MQRankSum=-4.745;QD=12.84;ReadPosRankSum=-1.071;SOR=1.034	GT:AD:DP:GQ:PL	0/1:40,23:63:99:846,0,2382
3L	19799222	.	C	CTAT	880.73	.	AC=1;AF=0.500;AN=2;BaseQRankSum=-1.176;ClippingRankSum=0.000;DP=61;ExcessHet=3.0103;FS=11.742;MLEAC=1;MLEAF=0.500;MQ=43.54;MQRankSum=-4.888;QD=14.44;ReadPosRankSum=-1.385;SOR=1.282	GT:AD:DP:GQ:PL	0/1:38,23:61:99:918,0,2427
3L	19799224	.	C	CTAT	880.73	.	AC=1;AF=0.500;AN=2;BaseQRankSum=-1.635;ClippingRankSum=0.000;DP=62;ExcessHet=3.0103;FS=9.438;MLEAC=1;MLEAF=0.500;MQ=43.54;MQRankSum=-4.944;QD=14.21;ReadPosRankSum=-1.057;SOR=1.298	GT:AD:DP:GQ:PL	0/1:39,23:62:99:918,0,2427
3L	19799226	.	C	CTAT	807.73	.	AC=1;AF=0.500;AN=2;BaseQRankSum=-1.683;ClippingRankSum=0.000;DP=57;ExcessHet=3.0103;FS=9.731;MLEAC=1;MLEAF=0.500;MQ=43.50;MQRankSum=-4.830;QD=14.17;ReadPosRankSum=-1.591;SOR=1.176	GT:AD:DP:GQ:PL	0/1:35,22:57:99:845,0,2413
3L	19799228	.	G	T	783.77	.	AC=1;AF=0.500;AN=2;BaseQRankSum=-0.569;ClippingRankSum=0.000;DP=56;ExcessHet=3.0103;FS=7.892;MLEAC=1;MLEAF=0.500;MQ=43.49;MQRankSum=-5.148;QD=14.00;ReadPosRankSum=-1.001;SOR=1.279	GT:AD:DP:GQ:PL	0/1:36,20:56:99:812,0,2189
3L	19799230	.	A	ATACTATTTAT	718.73	.	AC=1;AF=0.500;AN=2;BaseQRankSum=-1.224;ClippingRankSum=0.000;DP=56;ExcessHet=3.0103;FS=7.892;MLEAC=1;MLEAF=0.500;MQ=43.49;MQRankSum=-5.148;QD=12.83;ReadPosRankSum=-0.907;SOR=1.279	GT:AD:DP:GQ:PL	0/1:36,20:56:99:756,0,2192
3L	19801353	.	T	C	978.77	.	AC=1;AF=0.500;AN=2;BaseQRankSum=-2.637;ClippingRankSum=0.000;DP=62;ExcessHet=3.0103;FS=0.000;MLEAC=1;MLEAF=0.500;MQ=43.91;MQRankSum=0.236;QD=16.05;ReadPosRankSum=0.845;SOR=0.727	GT:AD:DP:GQ:PL	0/1:17,44:61:99:1007,0,299
3L	19805157	.	T	C	959.77	.	AC=1;AF=0.500;AN=2;BaseQRankSum=-0.260;ClippingRankSum=0.000;DP=70;ExcessHet=3.0103;FS=0.933;MLEAC=1;MLEAF=0.500;MQ=44.00;MQRankSum=0.000;QD=13.71;ReadPosRankSum=0.676;SOR=0.842	GT:AD:DP:GQ:PL	0/1:25,45:70:99:988,0,496
3L	19805262	.	C	G	2119.77	.	AC=2;AF=1.00;AN=2;DP=80;ExcessHet=3.0103;FS=0.000;MLEAC=2;MLEAF=1.00;MQ=43.79;QD=26.83;SOR=0.824	GT:AD:DP:GQ:PL	1/1:0,79:79:99:2148,235,0
3L	19805612	.	C	G	599.77	.	AC=1;AF=0.500;AN=2;BaseQRankSum=2.235;ClippingRankSum=0.000;DP=46;ExcessHet=3.0103;FS=4.278;MLEAC=1;MLEAF=0.500;MQ=43.94;MQRankSum=-0.757;QD=13.04;ReadPosRankSum=-0.439;SOR=1.382	GT:AD:DP:GQ:PL	0/1:18,28:46:99:628,0,334
3L	19806114	.	T	G	763.77	.	AC=1;AF=0.500;AN=2;BaseQRankSum=0.907;ClippingRankSum=0.000;DP=55;ExcessHet=3.0103;FS=1.053;MLEAC=1;MLEAF=0.500;MQ=44.00;MQRankSum=0.000;QD=13.89;ReadPosRankSum=-1.517;SOR=0.737	GT:AD:DP:GQ:PL	0/1:21,34:55:99:792,0,406
3L	19806733	.	T	G	1448.77	.	AC=2;AF=1.00;AN=2;DP=56;ExcessHet=3.0103;FS=0.000;MLEAC=2;MLEAF=1.00;MQ=44.00;QD=25.87;SOR=1.199	GT:AD:DP:GQ:PL	1/1:0,56:56:99:1477,167,0
3L	19812047	.	G	A	2243.77	.	AC=2;AF=1.00;AN=2;DP=83;ExcessHet=3.0103;FS=0.000;MLEAC=2;MLEAF=1.00;MQ=43.59;QD=27.03;SOR=0.766	GT:AD:DP:GQ:PL	1/1:0,83:83:99:2272,249,0
3L	19812549	.	C	T	2064.77	.	AC=2;AF=1.00;AN=2;DP=75;ExcessHet=3.0103;FS=0.000;MLEAC=2;MLEAF=1.00;MQ=43.44;QD=27.53;SOR=0.892	GT:AD:DP:GQ:PL	1/1:0,75:75:99:2093,225,0
3L	19812791	.	A	C	335.77	.	AC=1;AF=0.500;AN=2;BaseQRankSum=-2.571;ClippingRankSum=0.000;DP=56;ExcessHet=3.0103;FS=1.080;MLEAC=1;MLEAF=0.500;MQ=44.00;MQRankSum=0.000;QD=6.00;ReadPosRankSum=-0.554;SOR=0.990	GT:AD:DP:GQ:PL	0/1:36,20:56:99:364,0,829
3L	19812948	.	G	T	719.77	.	AC=1;AF=0.500;AN=2;BaseQRankSum=1.182;ClippingRankSum=0.000;DP=47;ExcessHet=3.0103;FS=1.202;MLEAC=1;MLEAF=0.500;MQ=44.00;MQRankSum=0.000;QD=15.31;ReadPosRankSum=-0.836;SOR=0.483	GT:AD:DP:GQ:PL	0/1:15,32:47:99:748,0,263
3L	19813282	.	G	A	256.77	.	AC=1;AF=0.500;AN=2;BaseQRankSum=1.566;ClippingRankSum=0.000;DP=43;ExcessHet=3.0103;FS=2.675;MLEAC=1;MLEAF=0.500;MQ=44.00;MQRankSum=0.000;QD=5.97;ReadPosRankSum=1.291;SOR=0.615	GT:AD:DP:GQ:PL	0/1:28,15:43:99:285,0,624
3L	19813548	.	C	G	1609.77	.	AC=2;AF=1.00;AN=2;DP=63;ExcessHet=3.0103;FS=0.000;MLEAC=2;MLEAF=1.00;MQ=43.61;QD=25.55;SOR=0.933	GT:AD:DP:GQ:PL	1/1:0,63:63:99:1638,187,0
3L	19813668	.	G	A	2252.77	.	AC=2;AF=1.00;AN=2;DP=52;ExcessHet=3.0103;FS=0.000;MLEAC=2;MLEAF=1.00;MQ=43.96;QD=25.94;SOR=1.747	GT:AD:DP:GQ:PL	1/1:0,52:52:99:2281,159,0
3L	19813673	.	C	T	2203.77	.	AC=2;AF=1.00;AN=2;DP=50;ExcessHet=3.0103;FS=0.000;MLEAC=2;MLEAF=1.00;MQ=43.92;QD=26.20;SOR=2.124	GT:AD:DP:GQ:PL	1/1:0,50:50:99:2232,153,0
3L	19813722	.	G	A	412.77	.	AC=1;AF=0.500;AN=2;BaseQRankSum=-0.223;ClippingRankSum=0.000;DP=62;ExcessHet=3.0103;FS=14.183;MLEAC=1;MLEAF=0.500;MQ=43.91;MQRankSum=0.179;QD=6.77;ReadPosRankSum=0.289;SOR=1.259	GT:AD:DP:GQ:PL	0/1:38,23:61:99:441,0,825
3L	19814266	.	A	T	307.77	.	AC=1;AF=0.500;AN=2;BaseQRankSum=0.046;ClippingRankSum=0.000;DP=47;ExcessHet=3.0103;FS=6.531;MLEAC=1;MLEAF=0.500;MQ=44.00;MQRankSum=0.000;QD=6.55;ReadPosRankSum=0.194;SOR=0.811	GT:AD:DP:GQ:PL	0/1:30,17:47:99:336,0,705
3L	19814338	.	C	T	332.77	.	AC=1;AF=0.500;AN=2;BaseQRankSum=0.069;ClippingRankSum=0.000;DP=47;ExcessHet=3.0103;FS=0.000;MLEAC=1;MLEAF=0.500;MQ=44.00;MQRankSum=0.000;QD=7.08;ReadPosRankSum=0.722;SOR=0.631	GT:AD:DP:GQ:PL	0/1:29,18:47:99:361,0,650
3L	19814465	.	T	C	222.77	.	AC=1;AF=0.500;AN=2;BaseQRankSum=-1.918;ClippingRankSum=0.000;DP=33;ExcessHet=3.0103;FS=1.377;MLEAC=1;MLEAF=0.500;MQ=44.00;MQRankSum=0.000;QD=6.75;ReadPosRankSum=0.906;SOR=0.693	GT:AD:DP:GQ:PL	0/1:20,13:33:99:251,0,441
3L	19814496	.	T	G	670.77	.	AC=1;AF=0.500;AN=2;BaseQRankSum=0.766;ClippingRankSum=0.000;DP=45;ExcessHet=3.0103;FS=0.000;MLEAC=1;MLEAF=0.500;MQ=43.96;MQRankSum=1.393;QD=14.91;ReadPosRankSum=-1.529;SOR=0.760	GT:AD:DP:GQ:PL	0/1:16,29:45:99:699,0,317
3L	19814562	.	G	C	303.77	.	AC=1;AF=0.500;AN=2;BaseQRankSum=0.453;ClippingRankSum=0.000;DP=54;ExcessHet=3.0103;FS=1.113;MLEAC=1;MLEAF=0.500;MQ=43.96;MQRankSum=-1.318;QD=5.63;ReadPosRankSum=-1.160;SOR=0.446	GT:AD:DP:GQ:PL	0/1:35,19:54:99:332,0,764
3L	19814770	.	G	A	276.77	.	AC=1;AF=0.500;AN=2;BaseQRankSum=0.505;ClippingRankSum=0.000;DP=56;ExcessHet=3.0103;FS=0.000;MLEAC=1;MLEAF=0.500;MQ=44.00;MQRankSum=0.000;QD=4.94;ReadPosRankSum=1.228;SOR=0.653	GT:AD:DP:GQ:PL	0/1:39,17:56:99:305,0,895
3L	19815266	.	T	G	486.77	.	AC=1;AF=0.500;AN=2;BaseQRankSum=-3.667;ClippingRankSum=0.000;DP=70;ExcessHet=3.0103;FS=4.766;MLEAC=1;MLEAF=0.500;MQ=44.00;MQRankSum=0.000;QD=6.95;ReadPosRankSum=0.000;SOR=1.126	GT:AD:DP:GQ:PL	0/1:42,28:70:99:515,0,952
3L	19815743	.	A	ACTCACT	591.73	.	AC=1;AF=0.500;AN=2;BaseQRankSum=-0.600;ClippingRankSum=0.000;DP=62;ExcessHet=3.0103;FS=0.000;MLEAC=1;MLEAF=0.500;MQ=44.00;MQRankSum=0.000;QD=9.86;ReadPosRankSum=-0.387;SOR=0.622	GT:AD:DP:GQ:PL	0/1:42,18:60:99:629,0,4078
3L	19815744	.	G	T	600.77	.	AC=1;AF=0.500;AN=2;BaseQRankSum=3.351;ClippingRankSum=0.000;DP=58;ExcessHet=3.0103;FS=0.000;MLEAC=1;MLEAF=0.500;MQ=44.00;MQRankSum=0.000;QD=10.36;ReadPosRankSum=0.244;SOR=0.643	GT:AD:DP:GQ:PL	0/1:42,16:58:99:629,0,4078
3L	19816554	.	A	G	1193.77	.	AC=2;AF=1.00;AN=2;DP=44;ExcessHet=3.0103;FS=0.000;MLEAC=2;MLEAF=1.00;MQ=44.00;QD=27.13;SOR=1.364	GT:AD:DP:GQ:PL	1/1:0,44:44:99:1222,132,0
3L	19817847	.	G	A	341.77	.	AC=1;AF=0.500;AN=2;BaseQRankSum=-1.960;ClippingRankSum=0.000;DP=66;ExcessHet=3.0103;FS=0.000;MLEAC=1;MLEAF=0.500;MQ=44.00;MQRankSum=0.000;QD=5.18;ReadPosRankSum=1.501;SOR=0.575	GT:AD:DP:GQ:PL	0/1:45,21:66:99:370,0,1050
3L	19817882	.	T	C	374.77	.	AC=1;AF=0.500;AN=2;BaseQRankSum=-2.990;ClippingRankSum=0.000;DP=71;ExcessHet=3.0103;FS=0.948;MLEAC=1;MLEAF=0.500;MQ=44.00;MQRankSum=0.000;QD=5.35;ReadPosRankSum=-1.493;SOR=0.846	GT:AD:DP:GQ:PL	0/1:46,24:70:99:403,0,1046
3L	19817969	.	G	C	489.77	.	AC=1;AF=0.500;AN=2;BaseQRankSum=1.232;ClippingRankSum=0.000;DP=83;ExcessHet=3.0103;FS=1.874;MLEAC=1;MLEAF=0.500;MQ=43.68;MQRankSum=1.061;QD=5.90;ReadPosRankSum=0.718;SOR=0.495	GT:AD:DP:GQ:PL	0/1:54,29:83:99:518,0,1163
3L	19818078	.	A	T	461.77	.	AC=1;AF=0.500;AN=2;BaseQRankSum=-2.315;ClippingRankSum=0.000;DP=70;ExcessHet=3.0103;FS=0.972;MLEAC=1;MLEAF=0.500;MQ=43.76;MQRankSum=-1.271;QD=6.60;ReadPosRankSum=-0.605;SOR=0.819	GT:AD:DP:GQ:PL	0/1:44,26:70:99:490,0,1004
3L	19818092	.	T	C	422.77	.	AC=1;AF=0.500;AN=2;BaseQRankSum=-0.281;ClippingRankSum=0.000;DP=62;ExcessHet=3.0103;FS=0.000;MLEAC=1;MLEAF=0.500;MQ=43.73;MQRankSum=-1.184;QD=6.82;ReadPosRankSum=-1.079;SOR=0.645	GT:AD:DP:GQ:PL	0/1:37,25:62:99:451,0,812
3L	19818462	.	C	T	1473.77	.	AC=2;AF=1.00;AN=2;DP=55;ExcessHet=3.0103;FS=0.000;MLEAC=2;MLEAF=1.00;MQ=43.69;QD=27.29;SOR=0.767	GT:AD:DP:GQ:PL	1/1:0,54:54:99:1502,162,0
3L	19818796	.	C	T	706.77	.	AC=1;AF=0.500;AN=2;BaseQRankSum=1.826;ClippingRankSum=0.000;DP=51;ExcessHet=3.0103;FS=1.092;MLEAC=1;MLEAF=0.500;MQ=44.00;MQRankSum=0.000;QD=13.86;ReadPosRankSum=-0.270;SOR=0.880	GT:AD:DP:GQ:PL	0/1:18,33:51:99:735,0,318
3L	19818998	.	T	C	197.77	.	AC=1;AF=0.500;AN=2;BaseQRankSum=-0.685;ClippingRankSum=0.000;DP=49;ExcessHet=3.0103;FS=1.248;MLEAC=1;MLEAF=0.500;MQ=44.00;MQRankSum=0.000;QD=4.12;ReadPosRankSum=-0.939;SOR=1.022	GT:AD:DP:GQ:PL	0/1:34,14:48:99:226,0,802
3L	19820338	.	A	ATATATT	1475.73	.	AC=2;AF=1.00;AN=2;BaseQRankSum=1.177;ClippingRankSum=0.000;DP=38;ExcessHet=3.0103;FS=8.824;MLEAC=2;MLEAF=1.00;MQ=42.31;MQRankSum=0.928;QD=31.92;ReadPosRankSum=3.685;SOR=1.331	GT:AD:DP:GQ:PL	1/1:2,33:35:92:1513,92,0
3L	19827903	.	A	T	1544.77	.	AC=1;AF=0.500;AN=2;BaseQRankSum=0.091;ClippingRankSum=0.000;DP=57;ExcessHet=3.0103;FS=0.000;MLEAC=1;MLEAF=0.500;MQ=43.27;MQRankSum=-1.062;QD=27.10;ReadPosRankSum=-0.054;SOR=0.616	GT:AD:DP:GQ:PL	0/1:18,39:57:99:1573,0,815
3L	19827904	.	T	G	1544.77	.	AC=1;AF=0.500;AN=2;BaseQRankSum=0.459;ClippingRankSum=0.000;DP=57;ExcessHet=3.0103;FS=0.000;MLEAC=1;MLEAF=0.500;MQ=43.27;MQRankSum=-1.062;QD=27.10;ReadPosRankSum=-0.298;SOR=0.616	GT:AD:DP:GQ:PL	0/1:18,39:57:99:1573,0,815
3L	19828032	.	G	GACA	3154.73	.	AC=2;AF=1.00;AN=2;DP=72;ExcessHet=3.0103;FS=0.000;MLEAC=2;MLEAF=1.00;MQ=42.58;QD=30.71;SOR=1.011	GT:AD:DP:GQ:PL	1/1:0,70:70:99:3192,214,0
3L	19828075	.	T	A	380.77	.	AC=1;AF=0.500;AN=2;BaseQRankSum=-2.446;ClippingRankSum=0.000;DP=68;ExcessHet=3.0103;FS=3.565;MLEAC=1;MLEAF=0.500;MQ=43.18;MQRankSum=1.791;QD=5.60;ReadPosRankSum=0.512;SOR=1.238	GT:AD:DP:GQ:PL	0/1:45,23:68:99:409,0,1051
3L	19828303	.	C	T	363.77	.	AC=1;AF=0.500;AN=2;BaseQRankSum=0.715;ClippingRankSum=0.000;DP=43;ExcessHet=3.0103;FS=1.213;MLEAC=1;MLEAF=0.500;MQ=44.00;MQRankSum=0.000;QD=8.46;ReadPosRankSum=-0.977;SOR=1.078	GT:AD:DP:GQ:PL	0/1:25,18:43:99:392,0,576
3L	19829270	.	G	C	298.77	.	AC=1;AF=0.500;AN=2;BaseQRankSum=-0.135;ClippingRankSum=0.000;DP=38;ExcessHet=3.0103;FS=2.884;MLEAC=1;MLEAF=0.500;MQ=44.00;MQRankSum=0.000;QD=7.86;ReadPosRankSum=-0.832;SOR=0.909	GT:AD:DP:GQ:PL	0/1:21,17:38:99:327,0,419
3L	19829477	.	GA	G	598.73	.	AC=1;AF=0.500;AN=2;BaseQRankSum=-1.384;ClippingRankSum=0.000;DP=69;ExcessHet=3.0103;FS=0.000;MLEAC=1;MLEAF=0.500;MQ=43.89;MQRankSum=-1.091;QD=9.07;ReadPosRankSum=0.523;SOR=0.686	GT:AD:DP:GQ:PL	0/1:25,41:66:99:636,0,344
3L	19829533	.	G	GT	2534.73	.	AC=2;AF=1.00;AN=2;DP=75;ExcessHet=3.0103;FS=0.000;MLEAC=2;MLEAF=1.00;MQ=43.92;QD=34.25;SOR=0.927	GT:AD:DP:GQ:PL	1/1:0,74:74:99:2572,225,0
3L	19829734	.	T	C	1472.77	.	AC=2;AF=1.00;AN=2;DP=55;ExcessHet=3.0103;FS=0.000;MLEAC=2;MLEAF=1.00;MQ=44.00;QD=26.78;SOR=1.061	GT:AD:DP:GQ:PL	1/1:0,55:55:99:1501,165,0
3L	19829914	.	T	C	1031.77	.	AC=1;AF=0.500;AN=2;BaseQRankSum=-0.800;ClippingRankSum=0.000;DP=79;ExcessHet=3.0103;FS=0.000;MLEAC=1;MLEAF=0.500;MQ=43.93;MQRankSum=-1.076;QD=13.23;ReadPosRankSum=-0.923;SOR=0.748	GT:AD:DP:GQ:PL	0/1:29,49:78:99:1060,0,573
3L	19830559	.	C	T	1536.77	.	AC=2;AF=1.00;AN=2;DP=56;ExcessHet=3.0103;FS=0.000;MLEAC=2;MLEAF=1.00;MQ=43.93;QD=27.44;SOR=1.009	GT:AD:DP:GQ:PL	1/1:0,56:56:99:1565,168,0
3L	19831427	.	T	G	1450.77	.	AC=2;AF=1.00;AN=2;DP=55;ExcessHet=3.0103;FS=0.000;MLEAC=2;MLEAF=1.00;MQ=44.00;QD=26.38;SOR=0.804	GT:AD:DP:GQ:PL	1/1:0,55:55:99:1479,164,0
3L	19831711	.	A	G	291.77	.	AC=1;AF=0.500;AN=2;BaseQRankSum=-2.056;ClippingRankSum=0.000;DP=58;ExcessHet=3.0103;FS=1.098;MLEAC=1;MLEAF=0.500;MQ=43.87;MQRankSum=0.708;QD=5.03;ReadPosRankSum=0.760;SOR=0.527	GT:AD:DP:GQ:PL	0/1:40,18:58:99:320,0,953
3L	19831805	.	T	TAAGA	837.73	.	AC=1;AF=0.500;AN=2;BaseQRankSum=0.000;ClippingRankSum=0.000;DP=70;ExcessHet=3.0103;FS=0.967;MLEAC=1;MLEAF=0.500;MQ=43.90;MQRankSum=0.754;QD=12.50;ReadPosRankSum=-0.378;SOR=0.859	GT:AD:DP:GQ:PL	0/1:44,23:67:99:875,0,2137
3L	19833334	.	C	G	898.77	.	AC=1;AF=0.500;AN=2;BaseQRankSum=2.236;ClippingRankSum=0.000;DP=60;ExcessHet=3.0103;FS=0.000;MLEAC=1;MLEAF=0.500;MQ=44.00;MQRankSum=0.000;QD=14.98;ReadPosRankSum=-1.003;SOR=0.804	GT:AD:DP:GQ:PL	0/1:20,40:60:99:927,0,329
3L	19833541	.	C	T	436.77	.	AC=1;AF=0.500;AN=2;BaseQRankSum=-0.012;ClippingRankSum=0.000;DP=45;ExcessHet=3.0103;FS=2.561;MLEAC=1;MLEAF=0.500;MQ=44.00;MQRankSum=0.000;QD=9.71;ReadPosRankSum=-0.580;SOR=0.669	GT:AD:DP:GQ:PL	0/1:21,24:45:99:465,0,418
3L	19833676	.	T	G	1293.77	.	AC=2;AF=1.00;AN=2;DP=47;ExcessHet=3.0103;FS=0.000;MLEAC=2;MLEAF=1.00;MQ=43.96;QD=27.53;SOR=0.823	GT:AD:DP:GQ:PL	1/1:0,47:47:99:1322,141,0
3L	19834436	.	T	G	288.77	.	AC=1;AF=0.500;AN=2;BaseQRankSum=0.838;ClippingRankSum=0.000;DP=58;ExcessHet=3.0103;FS=7.580;MLEAC=1;MLEAF=0.500;MQ=43.75;MQRankSum=1.022;QD=4.98;ReadPosRankSum=-0.456;SOR=1.591	GT:AD:DP:GQ:PL	0/1:39,19:58:99:317,0,867
3L	19834466	.	A	ATTAC	2572.73	.	AC=2;AF=1.00;AN=2;DP=58;ExcessHet=3.0103;FS=0.000;MLEAC=2;MLEAF=1.00;MQ=43.75;QD=34.84;SOR=0.960	GT:AD:DP:GQ:PL	1/1:0,57:57:99:2610,175,0
3L	19834478	.	G	T	650.77	.	AC=1;AF=0.500;AN=2;BaseQRankSum=1.885;ClippingRankSum=0.000;DP=65;ExcessHet=3.0103;FS=7.351;MLEAC=1;MLEAF=0.500;MQ=43.78;MQRankSum=0.974;QD=10.01;ReadPosRankSum=-0.430;SOR=1.652	GT:AD:DP:GQ:PL	0/1:45,20:65:99:679,0,1766
3L	19834479	.	AT	A	1622.73	.	AC=1;AF=0.500;AN=2;BaseQRankSum=1.377;ClippingRankSum=0.000;DP=66;ExcessHet=3.0103;FS=3.646;MLEAC=1;MLEAF=0.500;MQ=43.78;MQRankSum=-0.985;QD=24.59;ReadPosRankSum=0.619;SOR=0.307	GT:AD:DP:GQ:PL	0/1:22,44:66:99:1660,0,741
3L	19836128	.	A	C	304.77	.	AC=1;AF=0.500;AN=2;BaseQRankSum=-1.905;ClippingRankSum=0.000;DP=48;ExcessHet=3.0103;FS=2.536;MLEAC=1;MLEAF=0.500;MQ=44.00;MQRankSum=0.000;QD=6.35;ReadPosRankSum=-0.327;SOR=0.384	GT:AD:DP:GQ:PL	0/1:30,18:48:99:333,0,693
3L	19836436	.	G	A	429.77	.	AC=1;AF=0.500;AN=2;BaseQRankSum=-0.876;ClippingRankSum=0.000;DP=63;ExcessHet=3.0103;FS=1.023;MLEAC=1;MLEAF=0.500;MQ=44.00;MQRankSum=0.000;QD=6.82;ReadPosRankSum=-0.654;SOR=0.482	GT:AD:DP:GQ:PL	0/1:39,24:63:99:458,0,887
3L	19836621	.	A	T	332.77	.	AC=1;AF=0.500;AN=2;BaseQRankSum=0.339;ClippingRankSum=0.000;DP=49;ExcessHet=3.0103;FS=2.627;MLEAC=1;MLEAF=0.500;MQ=44.00;MQRankSum=0.000;QD=6.93;ReadPosRankSum=1.993;SOR=1.304	GT:AD:DP:GQ:PL	0/1:30,18:48:99:361,0,685
3L	19837489	.	G	C	229.77	.	AC=1;AF=0.500;AN=2;BaseQRankSum=-0.418;ClippingRankSum=0.000;DP=42;ExcessHet=3.0103;FS=0.000;MLEAC=1;MLEAF=0.500;MQ=44.00;MQRankSum=0.000;QD=5.60;ReadPosRankSum=0.781;SOR=0.668	GT:AD:DP:GQ:PL	0/1:26,15:41:99:258,0,586
3L	19837548	.	C	G	244.77	.	AC=1;AF=0.500;AN=2;BaseQRankSum=-1.218;ClippingRankSum=0.000;DP=45;ExcessHet=3.0103;FS=7.240;MLEAC=1;MLEAF=0.500;MQ=44.00;MQRankSum=0.000;QD=5.44;ReadPosRankSum=1.092;SOR=2.000	GT:AD:DP:GQ:PL	0/1:30,15:45:99:273,0,674
3L	19837669	.	T	G	1224.77	.	AC=2;AF=1.00;AN=2;DP=44;ExcessHet=3.0103;FS=0.000;MLEAC=2;MLEAF=1.00;MQ=44.00;QD=27.84;SOR=1.364	GT:AD:DP:GQ:PL	1/1:0,44:44:99:1253,132,0
3L	19837825	.	G	A	311.77	.	AC=1;AF=0.500;AN=2;BaseQRankSum=-0.555;ClippingRankSum=0.000;DP=52;ExcessHet=3.0103;FS=2.433;MLEAC=1;MLEAF=0.500;MQ=44.00;MQRankSum=0.000;QD=6.00;ReadPosRankSum=2.828;SOR=0.412	GT:AD:DP:GQ:PL	0/1:34,18:52:99:340,0,787
3L	19838182	.	C	T	350.77	.	AC=1;AF=0.500;AN=2;BaseQRankSum=2.092;ClippingRankSum=0.000;DP=46;ExcessHet=3.0103;FS=0.000;MLEAC=1;MLEAF=0.500;MQ=44.00;MQRankSum=0.000;QD=7.63;ReadPosRankSum=0.130;SOR=0.569	GT:AD:DP:GQ:PL	0/1:28,18:46:99:379,0,640
3L	19838245	.	A	G	382.77	.	AC=1;AF=0.500;AN=2;BaseQRankSum=-0.009;ClippingRankSum=0.000;DP=56;ExcessHet=3.0103;FS=2.302;MLEAC=1;MLEAF=0.500;MQ=44.00;MQRankSum=0.000;QD=6.84;ReadPosRankSum=-1.326;SOR=1.085	GT:AD:DP:GQ:PL	0/1:34,22:56:99:411,0,736
3L	19838632	.	A	G	855.77	.	AC=2;AF=1.00;AN=2;DP=33;ExcessHet=3.0103;FS=0.000;MLEAC=2;MLEAF=1.00;MQ=44.00;QD=26.74;SOR=0.957	GT:AD:DP:GQ:PL	1/1:0,32:32:96:884,96,0
3L	19838911	.	T	C	313.77	.	AC=1;AF=0.500;AN=2;BaseQRankSum=-1.899;ClippingRankSum=0.000;DP=46;ExcessHet=3.0103;FS=1.174;MLEAC=1;MLEAF=0.500;MQ=44.00;MQRankSum=0.000;QD=6.82;ReadPosRankSum=-1.981;SOR=0.815	GT:AD:DP:GQ:PL	0/1:28,18:46:99:342,0,624
3L	19840821	.	C	T	245.77	.	AC=1;AF=0.500;AN=2;BaseQRankSum=-1.631;ClippingRankSum=0.000;DP=36;ExcessHet=3.0103;FS=1.320;MLEAC=1;MLEAF=0.500;MQ=43.89;MQRankSum=-1.616;QD=7.02;ReadPosRankSum=-1.454;SOR=0.673	GT:AD:DP:GQ:PL	0/1:20,15:35:99:274,0,462
3L	19843376	.	G	T	51.77	.	AC=1;AF=0.500;AN=2;BaseQRankSum=-1.122;ClippingRankSum=0.000;DP=31;ExcessHet=3.0103;FS=3.854;MLEAC=1;MLEAF=0.500;MQ=43.85;MQRankSum=0.617;QD=1.67;ReadPosRankSum=-0.448;SOR=1.609	GT:AD:DP:GQ:PL	0/1:24,7:31:80:80,0,514
3L	19843896	.	C	G	207.77	.	AC=1;AF=0.500;AN=2;BaseQRankSum=-2.365;ClippingRankSum=0.000;DP=38;ExcessHet=3.0103;FS=0.000;MLEAC=1;MLEAF=0.500;MQ=43.90;MQRankSum=-1.302;QD=5.62;ReadPosRankSum=0.168;SOR=0.489	GT:AD:DP:GQ:PL	0/1:24,13:37:99:236,0,541
3L	19844154	.	A	G	138.77	.	AC=1;AF=0.500;AN=2;BaseQRankSum=3.195;ClippingRankSum=0.000;DP=36;ExcessHet=3.0103;FS=0.000;MLEAC=1;MLEAF=0.500;MQ=43.48;MQRankSum=0.270;QD=4.08;ReadPosRankSum=-1.009;SOR=0.551	GT:AD:DP:GQ:PL	0/1:24,10:34:99:167,0,510
3L	19844670	.	T	C	1261.77	.	AC=2;AF=1.00;AN=2;DP=49;ExcessHet=3.0103;FS=0.000;MLEAC=2;MLEAF=1.00;MQ=43.73;QD=25.75;SOR=0.733	GT:AD:DP:GQ:PL	1/1:0,49:49:99:1290,145,0
3L	19844741	.	C	G	283.77	.	AC=1;AF=0.500;AN=2;BaseQRankSum=1.215;ClippingRankSum=0.000;DP=48;ExcessHet=3.0103;FS=6.439;MLEAC=1;MLEAF=0.500;MQ=44.00;MQRankSum=0.000;QD=5.91;ReadPosRankSum=-1.122;SOR=1.248	GT:AD:DP:GQ:PL	0/1:31,17:48:99:312,0,638
3L	19845042	.	T	A	1237.77	.	AC=1;AF=0.500;AN=2;BaseQRankSum=-3.278;ClippingRankSum=0.000;DP=83;ExcessHet=3.0103;FS=5.692;MLEAC=1;MLEAF=0.500;MQ=44.00;MQRankSum=0.000;QD=15.09;ReadPosRankSum=0.091;SOR=1.076	GT:AD:DP:GQ:PL	0/1:47,35:82:99:1266,0,2259
3L	19845053	.	T	A	1187.77	.	AC=1;AF=0.500;AN=2;BaseQRankSum=-3.504;ClippingRankSum=0.000;DP=83;ExcessHet=3.0103;FS=7.538;MLEAC=1;MLEAF=0.500;MQ=44.00;MQRankSum=0.000;QD=14.48;ReadPosRankSum=1.177;SOR=1.039	GT:AD:DP:GQ:PL	0/1:49,33:82:99:1216,0,2334
3L	19845155	.	G	A	633.77	.	AC=1;AF=0.500;AN=2;BaseQRankSum=1.791;ClippingRankSum=0.000;DP=69;ExcessHet=3.0103;FS=3.864;MLEAC=1;MLEAF=0.500;MQ=43.79;MQRankSum=1.325;QD=9.32;ReadPosRankSum=-1.400;SOR=0.307	GT:AD:DP:GQ:PL	0/1:37,31:68:99:662,0,810
3L	19846149	.	C	A	216.77	.	AC=1;AF=0.500;AN=2;BaseQRankSum=1.422;ClippingRankSum=0.000;DP=63;ExcessHet=3.0103;FS=8.394;MLEAC=1;MLEAF=0.500;MQ=44.00;MQRankSum=0.000;QD=3.44;ReadPosRankSum=2.442;SOR=1.054	GT:AD:DP:GQ:PL	0/1:47,16:63:99:245,0,993
3L	19846330	.	A	G	648.77	.	AC=1;AF=0.500;AN=2;BaseQRankSum=-1.350;ClippingRankSum=0.000;DP=77;ExcessHet=3.0103;FS=3.105;MLEAC=1;MLEAF=0.500;MQ=43.79;MQRankSum=-2.228;QD=8.65;ReadPosRankSum=-1.318;SOR=0.841	GT:AD:DP:GQ:PL	0/1:41,34:75:99:677,0,890
3L	19846388	.	G	A	1662.77	.	AC=2;AF=1.00;AN=2;DP=62;ExcessHet=3.0103;FS=0.000;MLEAC=2;MLEAF=1.00;MQ=43.71;QD=27.26;SOR=0.793	GT:AD:DP:GQ:PL	1/1:0,61:61:99:1691,183,0
3L	19846477	.	C	G	281.77	.	AC=1;AF=0.500;AN=2;BaseQRankSum=-0.242;ClippingRankSum=0.000;DP=56;ExcessHet=3.0103;FS=1.118;MLEAC=1;MLEAF=0.500;MQ=43.97;MQRankSum=-1.476;QD=5.03;ReadPosRankSum=-0.044;SOR=0.683	GT:AD:DP:GQ:PL	0/1:39,17:56:99:310,0,864
3L	19846655	.	GTTTCTATTAGGGAAATACTTAAATTCATTTTCACTTTTAGTTACA	G	699.73	.	AC=1;AF=0.500;AN=2;BaseQRankSum=-1.423;ClippingRankSum=0.000;DP=84;ExcessHet=3.0103;FS=0.000;MLEAC=1;MLEAF=0.500;MQ=43.58;MQRankSum=-1.560;QD=8.53;ReadPosRankSum=-1.458;SOR=0.666	GT:AD:DP:GQ:PL	0/1:60,22:82:99:737,0,2447
3L	19846660	.	T	C	969.77	.	AC=1;AF=0.500;AN=2;BaseQRankSum=0.914;ClippingRankSum=0.000;DP=65;ExcessHet=3.0103;FS=0.000;MLEAC=1;MLEAF=0.500;MQ=43.66;MQRankSum=1.239;QD=14.92;ReadPosRankSum=4.135;SOR=0.751	GT:AD:DP:GQ:PL	0/1:22,43:65:99:998,0,786
3L	19846802	.	C	T	1233.77	.	AC=1;AF=0.500;AN=2;BaseQRankSum=2.451;ClippingRankSum=0.000;DP=71;ExcessHet=3.0103;FS=10.435;MLEAC=1;MLEAF=0.500;MQ=43.47;MQRankSum=0.429;QD=17.63;ReadPosRankSum=-0.569;SOR=1.416	GT:AD:DP:GQ:PL	0/1:17,53:70:99:1262,0,245
3L	19846839	.	T	C	237.77	.	AC=1;AF=0.500;AN=2;BaseQRankSum=1.654;ClippingRankSum=0.000;DP=59;ExcessHet=3.0103;FS=9.351;MLEAC=1;MLEAF=0.500;MQ=43.43;MQRankSum=-1.037;QD=4.03;ReadPosRankSum=-1.791;SOR=0.124	GT:AD:DP:GQ:PL	0/1:43,16:59:99:266,0,986
3L	19846879	.	A	T	1537.77	.	AC=2;AF=1.00;AN=2;DP=56;ExcessHet=3.0103;FS=0.000;MLEAC=2;MLEAF=1.00;MQ=43.52;QD=27.46;SOR=0.922	GT:AD:DP:GQ:PL	1/1:0,56:56:99:1566,168,0
3L	19846918	.	ACAAT	A	2527.73	.	AC=2;AF=1.00;AN=2;DP=57;ExcessHet=3.0103;FS=0.000;MLEAC=2;MLEAF=1.00;MQ=43.46;QD=33.89;SOR=1.140	GT:AD:DP:GQ:PL	1/1:0,57:57:99:2565,172,0
3L	19847129	.	C	T	1435.77	.	AC=2;AF=1.00;AN=2;DP=53;ExcessHet=3.0103;FS=0.000;MLEAC=2;MLEAF=1.00;MQ=43.87;QD=27.09;SOR=0.730	GT:AD:DP:GQ:PL	1/1:0,53:53:99:1464,159,0
3L	19847197	.	G	C	1418.77	.	AC=2;AF=1.00;AN=2;DP=55;ExcessHet=3.0103;FS=0.000;MLEAC=2;MLEAF=1.00;MQ=44.00;QD=26.27;SOR=1.022	GT:AD:DP:GQ:PL	1/1:0,54:54:99:1447,161,0
3L	19847268	.	T	A	2059.77	.	AC=2;AF=1.00;AN=2;DP=47;ExcessHet=3.0103;FS=0.000;MLEAC=2;MLEAF=1.00;MQ=44.00;QD=30.94;SOR=0.874	GT:AD:DP:GQ:PL	1/1:0,46:46:99:2088,144,0
3L	19847279	.	G	T	2113.77	.	AC=2;AF=1.00;AN=2;DP=50;ExcessHet=3.0103;FS=0.000;MLEAC=2;MLEAF=1.00;MQ=44.00;QD=28.43;SOR=0.733	GT:AD:DP:GQ:PL	1/1:0,49:49:99:2142,150,0
3L	19847448	.	C	T	596.77	.	AC=1;AF=0.500;AN=2;BaseQRankSum=0.970;ClippingRankSum=0.000;DP=39;ExcessHet=3.0103;FS=1.423;MLEAC=1;MLEAF=0.500;MQ=44.00;MQRankSum=0.000;QD=15.30;ReadPosRankSum=-0.980;SOR=1.071	GT:AD:DP:GQ:PL	0/1:10,29:39:99:625,0,117
3L	19847453	.	C	A	1605.77	.	AC=2;AF=1.00;AN=2;DP=43;ExcessHet=3.0103;FS=0.000;MLEAC=2;MLEAF=1.00;MQ=44.00;QD=27.54;SOR=0.836	GT:AD:DP:GQ:PL	1/1:0,43:43:99:1634,129,0
3L	19847642	.	T	A	100.77	.	AC=1;AF=0.500;AN=2;BaseQRankSum=1.674;ClippingRankSum=0.000;DP=50;ExcessHet=3.0103;FS=1.372;MLEAC=1;MLEAF=0.500;MQ=44.00;MQRankSum=0.000;QD=2.10;ReadPosRankSum=1.080;SOR=0.436	GT:AD:DP:GQ:PL	0/1:38,10:48:99:129,0,891
3L	19847680	.	T	C	368.77	.	AC=1;AF=0.500;AN=2;BaseQRankSum=-2.986;ClippingRankSum=0.000;DP=51;ExcessHet=3.0103;FS=4.700;MLEAC=1;MLEAF=0.500;MQ=44.00;MQRankSum=0.000;QD=7.38;ReadPosRankSum=-0.369;SOR=1.046	GT:AD:DP:GQ:PL	0/1:37,13:50:99:397,0,1772
3L	19847687	.	T	A	374.77	.	AC=1;AF=0.500;AN=2;BaseQRankSum=-1.475;ClippingRankSum=0.000;DP=49;ExcessHet=3.0103;FS=2.864;MLEAC=1;MLEAF=0.500;MQ=44.00;MQRankSum=0.000;QD=7.81;ReadPosRankSum=-0.500;SOR=1.089	GT:AD:DP:GQ:PL	0/1:35,13:48:99:403,0,1720
3L	19848034	.	G	GGATCGGCGATCGAGA	431.73	.	AC=1;AF=0.500;AN=2;BaseQRankSum=1.109;ClippingRankSum=0.000;DP=40;ExcessHet=3.0103;FS=1.405;MLEAC=1;MLEAF=0.500;MQ=42.77;MQRankSum=-3.251;QD=11.67;ReadPosRankSum=0.244;SOR=1.123	GT:AD:DP:GQ:PL	0/1:25,12:37:99:469,0,1352
3L	19848060	.	TACTAATGGACATCTCTCTGACTCTCAC	T	349.73	.	AC=1;AF=0.500;AN=2;BaseQRankSum=0.423;ClippingRankSum=0.000;DP=37;ExcessHet=3.0103;FS=3.305;MLEAC=1;MLEAF=0.500;MQ=43.20;MQRankSum=-3.453;QD=9.71;ReadPosRankSum=-0.368;SOR=1.445	GT:AD:DP:GQ:PL	0/1:25,11:36:99:387,0,1298
3L	19848212	.	C	A	408.77	.	AC=1;AF=0.500;AN=2;BaseQRankSum=0.359;ClippingRankSum=0.000;DP=50;ExcessHet=3.0103;FS=0.000;MLEAC=1;MLEAF=0.500;MQ=43.49;MQRankSum=1.359;QD=8.18;ReadPosRankSum=0.308;SOR=0.781	GT:AD:DP:GQ:PL	0/1:29,21:50:99:437,0,643
3L	19848557	.	T	C	1482.77	.	AC=2;AF=1.00;AN=2;DP=39;ExcessHet=3.0103;FS=0.000;MLEAC=2;MLEAF=1.00;MQ=41.64;QD=33.13;SOR=3.321	GT:AD:DP:GQ:PL	1/1:0,35:35:99:1511,104,0
3L	19848560	.	A	AAAAAGGC	1446.73	.	AC=2;AF=1.00;AN=2;DP=36;ExcessHet=3.0103;FS=0.000;MLEAC=2;MLEAF=1.00;MQ=41.43;QD=29.57;SOR=3.545	GT:AD:DP:GQ:PL	1/1:0,32:32:99:1484,102,0
3L	19848564	.	T	TGGGGGCTTTTGGAGGACTGGGATCAGCGGAGGGTAAAGTGAAACGTATAAATGAAAATCTAGCACAGTGA	1267.73	.	AC=2;AF=1.00;AN=2;DP=31;ExcessHet=3.0103;FS=0.000;MLEAC=2;MLEAF=1.00;MQ=41.07;QD=30.80;SOR=6.666	GT:AD:DP:GQ:PL	1/1:0,27:27:87:1305,87,0
3L	19857827	.	T	TA	1467.73	.	AC=2;AF=1.00;AN=2;DP=65;ExcessHet=3.0103;FS=0.000;MLEAC=2;MLEAF=1.00;MQ=43.22;QD=24.06;SOR=1.197	GT:AD:DP:GQ:PL	1/1:0,61:61:99:1505,183,0
3L	19858894	.	G	A	191.77	.	AC=1;AF=0.500;AN=2;BaseQRankSum=3.409;ClippingRankSum=0.000;DP=32;ExcessHet=3.0103;FS=0.000;MLEAC=1;MLEAF=0.500;MQ=43.94;MQRankSum=0.790;QD=5.99;ReadPosRankSum=0.025;SOR=0.763	GT:AD:DP:GQ:PL	0/1:21,11:32:99:220,0,414
3L	19860089	.	G	A	178.77	.	AC=1;AF=0.500;AN=2;BaseQRankSum=0.414;ClippingRankSum=0.000;DP=41;ExcessHet=3.0103;FS=0.000;MLEAC=1;MLEAF=0.500;MQ=44.00;MQRankSum=0.000;QD=4.36;ReadPosRankSum=-0.171;SOR=0.518	GT:AD:DP:GQ:PL	0/1:29,12:41:99:207,0,676
3L	19860226	.	T	C	1143.77	.	AC=2;AF=1.00;AN=2;DP=43;ExcessHet=3.0103;FS=0.000;MLEAC=2;MLEAF=1.00;MQ=44.26;QD=26.60;SOR=0.836	GT:AD:DP:GQ:PL	1/1:0,43:43:99:1172,128,0
3L	19860358	.	TAA	T	2347.73	.	AC=2;AF=1.00;AN=2;DP=54;ExcessHet=3.0103;FS=0.000;MLEAC=2;MLEAF=1.00;MQ=44.41;QD=23.65;SOR=1.077	GT:AD:DP:GQ:PL	1/1:0,53:53:99:2385,160,0
3L	19860362	.	C	A	2356.77	.	AC=2;AF=1.00;AN=2;DP=54;ExcessHet=3.0103;FS=0.000;MLEAC=2;MLEAF=1.00;MQ=44.41;QD=28.60;SOR=1.077	GT:AD:DP:GQ:PL	1/1:0,53:53:99:2385,160,0
3L	19860936	.	AT	A	629.73	.	AC=1;AF=0.500;AN=2;BaseQRankSum=-1.215;ClippingRankSum=0.000;DP=60;ExcessHet=3.0103;FS=5.801;MLEAC=1;MLEAF=0.500;MQ=44.00;MQRankSum=0.000;QD=10.86;ReadPosRankSum=-1.001;SOR=1.180	GT:AD:DP:GQ:PL	0/1:39,19:58:99:667,0,1557
3L	19860943	.	G	A	657.77	.	AC=1;AF=0.500;AN=2;BaseQRankSum=-2.036;ClippingRankSum=0.000;DP=60;ExcessHet=3.0103;FS=5.608;MLEAC=1;MLEAF=0.500;MQ=44.00;MQRankSum=0.000;QD=10.96;ReadPosRankSum=-1.239;SOR=0.974	GT:AD:DP:GQ:PL	0/1:40,20:60:99:686,0,1590
3L	19860976	.	T	C	836.77	.	AC=1;AF=0.500;AN=2;BaseQRankSum=-2.113;ClippingRankSum=0.000;DP=58;ExcessHet=3.0103;FS=1.077;MLEAC=1;MLEAF=0.500;MQ=44.00;MQRankSum=0.000;QD=14.43;ReadPosRankSum=1.320;SOR=0.512	GT:AD:DP:GQ:PL	0/1:18,40:58:99:865,0,329
3L	19861111	.	T	G	742.77	.	AC=1;AF=0.500;AN=2;BaseQRankSum=-1.719;ClippingRankSum=0.000;DP=48;ExcessHet=3.0103;FS=2.792;MLEAC=1;MLEAF=0.500;MQ=43.29;MQRankSum=2.260;QD=15.47;ReadPosRankSum=-0.849;SOR=0.307	GT:AD:DP:GQ:PL	0/1:14,34:48:99:771,0,242
3L	19861240	.	T	C	1457.77	.	AC=1;AF=0.500;AN=2;BaseQRankSum=1.765;ClippingRankSum=0.000;DP=54;ExcessHet=3.0103;FS=1.134;MLEAC=1;MLEAF=0.500;MQ=43.68;MQRankSum=0.841;QD=27.00;ReadPosRankSum=-1.692;SOR=0.461	GT:AD:DP:GQ:PL	0/1:17,37:54:99:1486,0,590
3L	19861249	.	G	A	1525.77	.	AC=1;AF=0.500;AN=2;BaseQRankSum=1.629;ClippingRankSum=0.000;DP=58;ExcessHet=3.0103;FS=2.395;MLEAC=1;MLEAF=0.500;MQ=43.64;MQRankSum=0.551;QD=26.77;ReadPosRankSum=-1.254;SOR=0.425	GT:AD:DP:GQ:PL	0/1:17,40:57:99:1554,0,574
3L	19861269	.	A	T	279.77	.	AC=1;AF=0.500;AN=2;BaseQRankSum=-1.728;ClippingRankSum=0.000;DP=56;ExcessHet=3.0103;FS=0.000;MLEAC=1;MLEAF=0.500;MQ=43.54;MQRankSum=-1.013;QD=5.00;ReadPosRankSum=-1.833;SOR=0.598	GT:AD:DP:GQ:PL	0/1:38,18:56:99:308,0,848
3L	19861521	.	A	G	38.77	.	AC=1;AF=0.500;AN=2;BaseQRankSum=0.562;ClippingRankSum=0.000;DP=43;ExcessHet=3.0103;FS=3.827;MLEAC=1;MLEAF=0.500;MQ=43.75;MQRankSum=0.832;QD=0.92;ReadPosRankSum=0.260;SOR=1.589	GT:AD:DP:GQ:PL	0/1:35,7:42:67:67,0,840
3L	19861637	.	C	T	1134.77	.	AC=2;AF=1.00;AN=2;DP=43;ExcessHet=3.0103;FS=0.000;MLEAC=2;MLEAF=1.00;MQ=43.68;QD=26.39;SOR=1.055	GT:AD:DP:GQ:PL	1/1:0,43:43:99:1163,129,0
3L	19861811	.	T	A	861.77	.	AC=2;AF=1.00;AN=2;DP=31;ExcessHet=3.0103;FS=0.000;MLEAC=2;MLEAF=1.00;MQ=42.73;QD=27.80;SOR=2.694	GT:AD:DP:GQ:PL	1/1:0,31:31:93:890,93,0
3L	19863755	.	A	T	1512.77	.	AC=2;AF=1.00;AN=2;DP=57;ExcessHet=3.0103;FS=0.000;MLEAC=2;MLEAF=1.00;MQ=42.98;QD=26.54;SOR=0.960	GT:AD:DP:GQ:PL	1/1:0,57:57:99:1541,171,0
3L	19863968	.	C	G	281.77	.	AC=1;AF=0.500;AN=2;BaseQRankSum=-1.224;ClippingRankSum=0.000;DP=52;ExcessHet=3.0103;FS=2.556;MLEAC=1;MLEAF=0.500;MQ=43.82;MQRankSum=-0.527;QD=5.42;ReadPosRankSum=0.200;SOR=0.961	GT:AD:DP:GQ:PL	0/1:35,17:52:99:310,0,813
3L	19864114	.	T	G	1053.77	.	AC=1;AF=0.500;AN=2;BaseQRankSum=0.163;ClippingRankSum=0.000;DP=61;ExcessHet=3.0103;FS=1.127;MLEAC=1;MLEAF=0.500;MQ=42.54;MQRankSum=1.013;QD=17.27;ReadPosRankSum=1.614;SOR=0.521	GT:AD:DP:GQ:PL	0/1:15,46:61:99:1082,0,211
3L	19864241	.	T	TATAC	615.73	.	AC=1;AF=0.500;AN=2;BaseQRankSum=-0.020;ClippingRankSum=0.000;DP=53;ExcessHet=3.0103;FS=0.000;MLEAC=1;MLEAF=0.500;MQ=38.08;MQRankSum=0.509;QD=11.84;ReadPosRankSum=-0.481;SOR=0.671	GT:AD:DP:GQ:PL	0/1:34,18:52:99:653,0,1374
3L	19864266	.	A	G	2397.77	.	AC=2;AF=1.00;AN=2;DP=55;ExcessHet=3.0103;FS=0.000;MLEAC=2;MLEAF=1.00;MQ=36.80;QD=28.78;SOR=1.159	GT:AD:DP:GQ:PL	1/1:0,55:55:99:2426,166,0
3L	19864270	.	T	C	2394.77	.	AC=2;AF=1.00;AN=2;DP=55;ExcessHet=3.0103;FS=0.000;MLEAC=2;MLEAF=1.00;MQ=36.43;QD=31.15;SOR=1.061	GT:AD:DP:GQ:PL	1/1:0,55:55:99:2423,166,0
3L	19864329	.	A	G	1428.77	.	AC=2;AF=1.00;AN=2;DP=56;ExcessHet=3.0103;FS=0.000;MLEAC=2;MLEAF=1.00;MQ=33.78;QD=25.98;SOR=1.061	GT:AD:DP:GQ:PL	1/1:0,55:55:99:1457,165,0
3L	19864627	.	C	T	1127.77	.	AC=2;AF=1.00;AN=2;DP=43;ExcessHet=3.0103;FS=0.000;MLEAC=2;MLEAF=1.00;MQ=27.31;QD=26.23;SOR=2.356	GT:AD:DP:GQ:PL	1/1:0,43:43:99:1156,129,0
3L	19864706	.	ATATGATAT	A	886.73	.	AC=2;AF=1.00;AN=2;DP=22;ExcessHet=3.0103;FS=0.000;MLEAC=2;MLEAF=1.00;MQ=28.08;QD=31.35;SOR=3.160	GT:AD:DP:GQ:PL	1/1:0,21:21:63:924,63,0
3L	19864798	.	C	CACCCACTTAGAGTGTAAGTCGTGCGTATTGGGTTG	187.87	.	AC=2;AF=1.00;AN=2;DP=4;ExcessHet=3.0103;FS=0.000;MLEAC=2;MLEAF=1.00;MQ=26.81;QD=22.63;SOR=2.833	GT:AD:DP:GQ:PL	1/1:0,3:3:15:225,15,0
3L	19865770	.	C	T	691.77	.	AC=2;AF=1.00;AN=2;DP=27;ExcessHet=3.0103;FS=0.000;MLEAC=2;MLEAF=1.00;MQ=25.86;QD=25.62;SOR=3.690	GT:AD:DP:GQ:PL	1/1:0,27:27:81:720,81,0
3L	19865839	.	C	T	163.77	.	AC=1;AF=0.500;AN=2;BaseQRankSum=0.913;ClippingRankSum=0.000;DP=44;ExcessHet=3.0103;FS=20.752;MLEAC=1;MLEAF=0.500;MQ=27.89;MQRankSum=1.639;QD=3.72;ReadPosRankSum=1.879;SOR=4.667	GT:AD:DP:GQ:PL	0/1:32,12:44:99:192,0,703
3L	19866009	.	C	G	1275.77	.	AC=2;AF=1.00;AN=2;DP=50;ExcessHet=3.0103;FS=0.000;MLEAC=2;MLEAF=1.00;MQ=27.98;QD=25.52;SOR=1.519	GT:AD:DP:GQ:PL	1/1:0,50:50:99:1304,149,0
3L	19866034	.	A	T	1279.77	.	AC=2;AF=1.00;AN=2;DP=50;ExcessHet=3.0103;FS=0.000;MLEAC=2;MLEAF=1.00;MQ=27.95;QD=25.60;SOR=1.656	GT:AD:DP:GQ:PL	1/1:0,50:50:99:1308,149,0
3L	19866048	.	GTTTAAGGA	G	1230.73	.	AC=1;AF=0.500;AN=2;BaseQRankSum=0.113;ClippingRankSum=0.000;DP=49;ExcessHet=3.0103;FS=5.001;MLEAC=1;MLEAF=0.500;MQ=27.62;MQRankSum=-0.633;QD=26.76;ReadPosRankSum=-0.872;SOR=0.204	GT:AD:DP:GQ:PL	0/1:14,32:46:99:1268,0,491
3L	19866341	.	T	A	745.77	.	AC=2;AF=1.00;AN=2;DP=29;ExcessHet=3.0103;FS=0.000;MLEAC=2;MLEAF=1.00;MQ=28.29;QD=25.72;SOR=0.906	GT:AD:DP:GQ:PL	1/1:0,29:29:87:774,87,0
3L	19866413	.	C	CAAGCCGTCG	1354.73	.	AC=2;AF=1.00;AN=2;DP=30;ExcessHet=3.0103;FS=0.000;MLEAC=2;MLEAF=1.00;MQ=29.37;QD=28.10;SOR=1.382	GT:AD:DP:GQ:PL	1/1:0,28:28:93:1392,93,0
3L	19866732	.	C	CATACCTAT	651.73	.	AC=1;AF=0.500;AN=2;BaseQRankSum=0.635;ClippingRankSum=0.000;DP=55;ExcessHet=3.0103;FS=1.116;MLEAC=1;MLEAF=0.500;MQ=35.07;MQRankSum=-3.194;QD=12.30;ReadPosRankSum=-0.248;SOR=0.715	GT:AD:DP:GQ:PL	0/1:36,17:53:99:689,0,3200
3L	19866925	.	T	TGAAGAG,TGAAGAAGAG	1946.73	.	AC=1,1;AF=0.500,0.500;AN=2;DP=51;ExcessHet=3.0103;FS=0.000;MLEAC=1,1;MLEAF=0.500,0.500;MQ=37.20;QD=27.03;SOR=0.776	GT:AD:DP:GQ:PL	1/2:0,32,16:48:99:1984,657,630,1328,0,1279
3L	19867204	.	A	G	229.77	.	AC=1;AF=0.500;AN=2;BaseQRankSum=-2.474;ClippingRankSum=0.000;DP=61;ExcessHet=3.0103;FS=1.078;MLEAC=1;MLEAF=0.500;MQ=42.24;MQRankSum=0.463;QD=3.77;ReadPosRankSum=-0.475;SOR=0.730	GT:AD:DP:GQ:PL	0/1:44,17:61:99:258,0,1021
3L	19867298	.	G	GGGTCACGTTCTAGCTGATATCTGGGCAGCTCCATTTCCAAAAGGACGTTGTCATATATCGCATAGTTTGTCAAAACTACATTTTTAACAAAATCATGATTTCGCTGA	3532.73	.	AC=2;AF=1.00;AN=2;BaseQRankSum=-0.126;ClippingRankSum=0.000;DP=42;ExcessHet=3.0103;FS=9.548;MLEAC=2;MLEAF=1.00;MQ=40.14;MQRankSum=-0.940;QD=33.18;ReadPosRankSum=0.000;SOR=1.558	GT:AD:DP:GQ:PL	1/1:2,39:41:99:3570,231,0
3L	19867420	.	G	A	1514.77	.	AC=2;AF=1.00;AN=2;DP=58;ExcessHet=3.0103;FS=0.000;MLEAC=2;MLEAF=1.00;MQ=42.45;QD=26.12;SOR=0.914	GT:AD:DP:GQ:PL	1/1:0,58:58:99:1543,173,0
3L	19867458	.	C	T	1801.77	.	AC=2;AF=1.00;AN=2;DP=66;ExcessHet=3.0103;FS=0.000;MLEAC=2;MLEAF=1.00;MQ=42.47;QD=27.30;SOR=0.693	GT:AD:DP:GQ:PL	1/1:0,66:66:99:1830,198,0
3L	19867899	.	C	T	1444.77	.	AC=2;AF=1.00;AN=2;DP=53;ExcessHet=3.0103;FS=0.000;MLEAC=2;MLEAF=1.00;MQ=44.00;QD=27.26;SOR=0.892	GT:AD:DP:GQ:PL	1/1:0,53:53:99:1473,159,0
3L	19867924	.	T	G	1313.77	.	AC=2;AF=1.00;AN=2;DP=50;ExcessHet=3.0103;FS=0.000;MLEAC=2;MLEAF=1.00;MQ=44.00;QD=26.28;SOR=0.693	GT:AD:DP:GQ:PL	1/1:0,50:50:99:1342,149,0
3L	19868253	.	C	T	1569.77	.	AC=2;AF=1.00;AN=2;DP=59;ExcessHet=3.0103;FS=0.000;MLEAC=2;MLEAF=1.00;MQ=44.00;QD=26.61;SOR=1.123	GT:AD:DP:GQ:PL	1/1:0,59:59:99:1598,177,0
3L	19868989	.	C	T	1019.77	.	AC=1;AF=0.500;AN=2;BaseQRankSum=3.172;ClippingRankSum=0.000;DP=71;ExcessHet=3.0103;FS=0.930;MLEAC=1;MLEAF=0.500;MQ=44.00;MQRankSum=0.000;QD=14.36;ReadPosRankSum=0.205;SOR=0.563	GT:AD:DP:GQ:PL	0/1:25,46:71:99:1048,0,446
3L	19869050	.	T	A	344.77	.	AC=1;AF=0.500;AN=2;BaseQRankSum=2.034;ClippingRankSum=0.000;DP=76;ExcessHet=3.0103;FS=0.954;MLEAC=1;MLEAF=0.500;MQ=43.92;MQRankSum=0.929;QD=4.54;ReadPosRankSum=0.650;SOR=0.874	GT:AD:DP:GQ:PL	0/1:54,22:76:99:373,0,1212
3L	19869081	.	C	A	636.77	.	AC=1;AF=0.500;AN=2;BaseQRankSum=-0.299;ClippingRankSum=0.000;DP=77;ExcessHet=3.0103;FS=0.000;MLEAC=1;MLEAF=0.500;MQ=43.92;MQRankSum=0.864;QD=8.27;ReadPosRankSum=0.579;SOR=0.597	GT:AD:DP:GQ:PL	0/1:57,20:77:99:665,0,2311
3L	19869091	.	T	C	700.77	.	AC=1;AF=0.500;AN=2;BaseQRankSum=-0.138;ClippingRankSum=0.000;DP=81;ExcessHet=3.0103;FS=0.000;MLEAC=1;MLEAF=0.500;MQ=43.93;MQRankSum=0.916;QD=8.65;ReadPosRankSum=-0.844;SOR=0.707	GT:AD:DP:GQ:PL	0/1:58,23:81:99:729,0,2303
3L	19869217	.	T	C	222.77	.	AC=1;AF=0.500;AN=2;BaseQRankSum=-2.781;ClippingRankSum=0.000;DP=46;ExcessHet=3.0103;FS=1.241;MLEAC=1;MLEAF=0.500;MQ=44.00;MQRankSum=0.000;QD=4.84;ReadPosRankSum=-0.829;SOR=0.428	GT:AD:DP:GQ:PL	0/1:31,15:46:99:251,0,731
3L	19869319	.	A	T	372.77	.	AC=1;AF=0.500;AN=2;BaseQRankSum=-1.102;ClippingRankSum=0.000;DP=60;ExcessHet=3.0103;FS=1.043;MLEAC=1;MLEAF=0.500;MQ=43.97;MQRankSum=0.769;QD=6.21;ReadPosRankSum=-0.168;SOR=0.909	GT:AD:DP:GQ:PL	0/1:39,21:60:99:401,0,917
3L	19869690	.	C	A	148.77	.	AC=1;AF=0.500;AN=2;BaseQRankSum=-1.103;ClippingRankSum=0.000;DP=54;ExcessHet=3.0103;FS=15.783;MLEAC=1;MLEAF=0.500;MQ=44.00;MQRankSum=0.000;QD=2.81;ReadPosRankSum=-1.026;SOR=1.447	GT:AD:DP:GQ:PL	0/1:40,13:53:99:177,0,903
3L	19869799	.	GCC	G	705.73	.	AC=1;AF=0.500;AN=2;BaseQRankSum=-3.671;ClippingRankSum=0.000;DP=58;ExcessHet=3.0103;FS=2.642;MLEAC=1;MLEAF=0.500;MQ=43.80;MQRankSum=-1.478;QD=13.57;ReadPosRankSum=2.392;SOR=0.309	GT:AD:DP:GQ:PL	0/1:32,20:52:99:743,0,1283
3L	19869802	.	AC	A	705.73	.	AC=1;AF=0.500;AN=2;BaseQRankSum=-0.154;ClippingRankSum=0.000;DP=58;ExcessHet=3.0103;FS=2.642;MLEAC=1;MLEAF=0.500;MQ=43.80;MQRankSum=-1.478;QD=13.57;ReadPosRankSum=2.315;SOR=0.309	GT:AD:DP:GQ:PL	0/1:32,20:52:99:743,0,1283
3L	19869805	.	TG	T	702.73	.	AC=1;AF=0.500;AN=2;BaseQRankSum=-3.903;ClippingRankSum=0.000;DP=56;ExcessHet=3.0103;FS=4.363;MLEAC=1;MLEAF=0.500;MQ=43.79;MQRankSum=-1.389;QD=14.05;SOR=0.277	GT:AD:DP:GQ:PL	0/1:30,20:50:99:740,0,1326
3L	19869807	.	AAGTTGTAC	A	699.73	.	AC=1;AF=0.500;AN=2;BaseQRankSum=-3.019;ClippingRankSum=0.000;DP=59;ExcessHet=3.0103;FS=2.557;MLEAC=1;MLEAF=0.500;MQ=43.80;MQRankSum=-1.521;QD=13.20;ReadPosRankSum=1.508;SOR=0.363	GT:AD:DP:GQ:PL	0/1:33,20:53:99:737,0,1358
3L	19869867	.	C	T	1428.77	.	AC=2;AF=1.00;AN=2;DP=53;ExcessHet=3.0103;FS=0.000;MLEAC=2;MLEAF=1.00;MQ=43.85;QD=26.96;SOR=1.524	GT:AD:DP:GQ:PL	1/1:0,53:53:99:1457,159,0
3L	19869923	.	G	C	1035.77	.	AC=2;AF=1.00;AN=2;DP=40;ExcessHet=3.0103;FS=0.000;MLEAC=2;MLEAF=1.00;MQ=43.95;QD=26.56;SOR=0.850	GT:AD:DP:GQ:PL	1/1:0,39:39:99:1064,117,0
3L	19870318	.	T	C	176.77	.	AC=1;AF=0.500;AN=2;BaseQRankSum=1.106;ClippingRankSum=0.000;DP=42;ExcessHet=3.0103;FS=14.224;MLEAC=1;MLEAF=0.500;MQ=43.95;MQRankSum=-1.501;QD=4.31;ReadPosRankSum=-1.967;SOR=2.648	GT:AD:DP:GQ:PL	0/1:29,12:41:99:205,0,859
3L	19870322	.	C	CA	323.73	.	AC=1;AF=0.500;AN=2;BaseQRankSum=1.778;ClippingRankSum=0.000;DP=38;ExcessHet=3.0103;FS=24.135;MLEAC=1;MLEAF=0.500;MQ=43.95;MQRankSum=-1.178;QD=9.81;ReadPosRankSum=-2.767;SOR=2.786	GT:AD:DP:GQ:PL	0/1:20,13:33:99:361,0,221
3L	19870746	.	T	G	782.77	.	AC=1;AF=0.500;AN=2;BaseQRankSum=0.343;ClippingRankSum=0.000;DP=59;ExcessHet=3.0103;FS=1.026;MLEAC=1;MLEAF=0.500;MQ=44.00;MQRankSum=0.000;QD=13.27;ReadPosRankSum=-1.046;SOR=0.524	GT:AD:DP:GQ:PL	0/1:36,23:59:99:811,0,1634
3L	19870751	.	G	A	763.77	.	AC=1;AF=0.500;AN=2;BaseQRankSum=-0.533;ClippingRankSum=0.000;DP=57;ExcessHet=3.0103;FS=1.087;MLEAC=1;MLEAF=0.500;MQ=44.00;MQRankSum=0.000;QD=13.40;ReadPosRankSum=-0.426;SOR=0.454	GT:AD:DP:GQ:PL	0/1:36,21:57:99:792,0,1610
3L	19870909	.	T	G	221.77	.	AC=1;AF=0.500;AN=2;BaseQRankSum=-0.525;ClippingRankSum=0.000;DP=64;ExcessHet=3.0103;FS=4.099;MLEAC=1;MLEAF=0.500;MQ=43.77;MQRankSum=0.849;QD=3.47;ReadPosRankSum=-0.938;SOR=0.736	GT:AD:DP:GQ:PL	0/1:48,16:64:99:250,0,1078
3L	19871001	.	G	T	1367.77	.	AC=2;AF=1.00;AN=2;DP=51;ExcessHet=3.0103;FS=0.000;MLEAC=2;MLEAF=1.00;MQ=44.00;QD=26.82;SOR=1.094	GT:AD:DP:GQ:PL	1/1:0,51:51:99:1396,153,0
3L	19871117	.	A	G	170.77	.	AC=1;AF=0.500;AN=2;BaseQRankSum=-2.000;ClippingRankSum=0.000;DP=51;ExcessHet=3.0103;FS=1.250;MLEAC=1;MLEAF=0.500;MQ=44.00;MQRankSum=0.000;QD=3.35;ReadPosRankSum=0.683;SOR=0.458	GT:AD:DP:GQ:PL	0/1:38,13:51:99:199,0,880
3L	19871538	.	C	A	642.77	.	AC=1;AF=0.500;AN=2;BaseQRankSum=0.607;ClippingRankSum=0.000;DP=46;ExcessHet=3.0103;FS=1.150;MLEAC=1;MLEAF=0.500;MQ=43.96;MQRankSum=0.862;QD=14.28;ReadPosRankSum=-1.013;SOR=0.507	GT:AD:DP:GQ:PL	0/1:27,18:45:99:671,0,1091
3L	19871539	.	C	A	642.77	.	AC=1;AF=0.500;AN=2;BaseQRankSum=0.868;ClippingRankSum=0.000;DP=47;ExcessHet=3.0103;FS=0.000;MLEAC=1;MLEAF=0.500;MQ=43.96;MQRankSum=0.846;QD=13.97;ReadPosRankSum=-0.638;SOR=0.569	GT:AD:DP:GQ:PL	0/1:28,18:46:99:671,0,1091
3L	19871622	.	A	G	377.77	.	AC=1;AF=0.500;AN=2;BaseQRankSum=1.931;ClippingRankSum=0.000;DP=48;ExcessHet=3.0103;FS=1.142;MLEAC=1;MLEAF=0.500;MQ=43.96;MQRankSum=-1.148;QD=8.21;ReadPosRankSum=-2.088;SOR=0.936	GT:AD:DP:GQ:PL	0/1:27,19:46:99:406,0,592
3L	19871712	.	G	T	346.77	.	AC=1;AF=0.500;AN=2;BaseQRankSum=0.000;ClippingRankSum=0.000;DP=45;ExcessHet=3.0103;FS=2.555;MLEAC=1;MLEAF=0.500;MQ=43.96;MQRankSum=0.900;QD=7.71;ReadPosRankSum=0.548;SOR=0.572	GT:AD:DP:GQ:PL	0/1:26,19:45:99:375,0,582
3L	19871879	.	C	T	245.77	.	AC=1;AF=0.500;AN=2;BaseQRankSum=0.561;ClippingRankSum=0.000;DP=56;ExcessHet=3.0103;FS=0.000;MLEAC=1;MLEAF=0.500;MQ=43.53;MQRankSum=0.931;QD=4.39;ReadPosRankSum=0.313;SOR=0.726	GT:AD:DP:GQ:PL	0/1:40,16:56:99:274,0,921
3L	19871921	.	C	T	833.77	.	AC=1;AF=0.500;AN=2;BaseQRankSum=0.470;ClippingRankSum=0.000;DP=54;ExcessHet=3.0103;FS=4.045;MLEAC=1;MLEAF=0.500;MQ=44.00;MQRankSum=0.000;QD=15.44;ReadPosRankSum=-0.012;SOR=0.320	GT:AD:DP:GQ:PL	0/1:17,37:54:99:862,0,290
3L	19872043	.	A	C	572.77	.	AC=1;AF=0.500;AN=2;BaseQRankSum=0.797;ClippingRankSum=0.000;DP=72;ExcessHet=3.0103;FS=0.000;MLEAC=1;MLEAF=0.500;MQ=44.15;MQRankSum=1.178;QD=7.96;ReadPosRankSum=0.535;SOR=0.699	GT:AD:DP:GQ:PL	0/1:41,31:72:99:601,0,900
3L	19872049	.	A	AAATGAAAG	3076.73	.	AC=2;AF=1.00;AN=2;DP=71;ExcessHet=3.0103;FS=0.000;MLEAC=2;MLEAF=1.00;MQ=44.16;QD=28.12;SOR=1.211	GT:AD:DP:GQ:PL	1/1:0,69:69:99:3114,210,0
3L	19872595	.	C	T	359.77	.	AC=1;AF=0.500;AN=2;BaseQRankSum=0.294;ClippingRankSum=0.000;DP=41;ExcessHet=3.0103;FS=4.590;MLEAC=1;MLEAF=0.500;MQ=44.00;MQRankSum=0.000;QD=8.99;ReadPosRankSum=1.091;SOR=1.493	GT:AD:DP:GQ:PL	0/1:22,18:40:99:388,0,507
3L	19873012	.	GAAC	G	433.73	.	AC=1;AF=0.500;AN=2;BaseQRankSum=0.471;ClippingRankSum=0.000;DP=59;ExcessHet=3.0103;FS=0.000;MLEAC=1;MLEAF=0.500;MQ=44.00;MQRankSum=0.000;QD=7.35;ReadPosRankSum=-0.115;SOR=0.559	GT:AD:DP:GQ:PL	0/1:44,15:59:99:471,0,2021
3L	19873291	.	A	AT	203.73	.	AC=1;AF=0.500;AN=2;BaseQRankSum=-1.279;ClippingRankSum=0.000;DP=78;ExcessHet=3.0103;FS=1.004;MLEAC=1;MLEAF=0.500;MQ=43.51;MQRankSum=0.049;QD=2.87;ReadPosRankSum=-0.164;SOR=0.925	GT:AD:DP:GQ:PL	0/1:50,21:71:99:241,0,824
3L	19873571	.	G	A	453.77	.	AC=1;AF=0.500;AN=2;BaseQRankSum=0.238;ClippingRankSum=0.000;DP=61;ExcessHet=3.0103;FS=0.000;MLEAC=1;MLEAF=0.500;MQ=43.97;MQRankSum=0.867;QD=7.44;ReadPosRankSum=1.373;SOR=0.770	GT:AD:DP:GQ:PL	0/1:36,25:61:99:482,0,771
3L	19874048	.	T	A	263.77	.	AC=1;AF=0.500;AN=2;BaseQRankSum=0.828;ClippingRankSum=0.000;DP=34;ExcessHet=3.0103;FS=0.000;MLEAC=1;MLEAF=0.500;MQ=44.00;MQRankSum=0.000;QD=7.76;ReadPosRankSum=2.238;SOR=0.583	GT:AD:DP:GQ:PL	0/1:20,14:34:99:292,0,434
3L	19874249	.	T	G	1402.77	.	AC=2;AF=1.00;AN=2;DP=53;ExcessHet=3.0103;FS=0.000;MLEAC=2;MLEAF=1.00;MQ=44.00;QD=26.98;SOR=0.941	GT:AD:DP:GQ:PL	1/1:0,52:52:99:1431,156,0
3L	19874371	.	T	A	274.77	.	AC=1;AF=0.500;AN=2;BaseQRankSum=-3.827;ClippingRankSum=0.000;DP=50;ExcessHet=3.0103;FS=6.169;MLEAC=1;MLEAF=0.500;MQ=44.00;MQRankSum=0.000;QD=5.61;ReadPosRankSum=0.012;SOR=0.223	GT:AD:DP:GQ:PL	0/1:31,18:49:99:303,0,722
3L	19874470	.	C	T	229.77	.	AC=1;AF=0.500;AN=2;BaseQRankSum=0.782;ClippingRankSum=0.000;DP=51;ExcessHet=3.0103;FS=0.000;MLEAC=1;MLEAF=0.500;MQ=44.00;MQRankSum=0.000;QD=4.51;ReadPosRankSum=-0.398;SOR=0.818	GT:AD:DP:GQ:PL	0/1:36,15:51:99:258,0,812
3L	19874932	.	A	G	1542.77	.	AC=2;AF=1.00;AN=2;DP=56;ExcessHet=3.0103;FS=0.000;MLEAC=2;MLEAF=1.00;MQ=43.77;QD=27.55;SOR=0.841	GT:AD:DP:GQ:PL	1/1:0,56:56:99:1571,168,0
3L	19875946	.	T	C	714.77	.	AC=2;AF=1.00;AN=2;DP=36;ExcessHet=3.0103;FS=0.000;MLEAC=2;MLEAF=1.00;MQ=43.87;QD=26.47;SOR=2.066	GT:AD:DP:GQ:PL	1/1:0,27:27:81:743,81,0
3L	19876076	.	A	G	1490.77	.	AC=2;AF=1.00;AN=2;DP=55;ExcessHet=3.0103;FS=0.000;MLEAC=2;MLEAF=1.00;MQ=44.00;QD=27.10;SOR=0.729	GT:AD:DP:GQ:PL	1/1:0,55:55:99:1519,165,0
3L	19876316	.	T	C	1083.77	.	AC=2;AF=1.00;AN=2;DP=40;ExcessHet=3.0103;FS=0.000;MLEAC=2;MLEAF=1.00;MQ=43.95;QD=27.09;SOR=1.788	GT:AD:DP:GQ:PL	1/1:0,40:40:99:1112,120,0
3L	19876418	.	T	C	1162.77	.	AC=2;AF=1.00;AN=2;DP=44;ExcessHet=3.0103;FS=0.000;MLEAC=2;MLEAF=1.00;MQ=43.96;QD=26.43;SOR=0.693	GT:AD:DP:GQ:PL	1/1:0,44:44:99:1191,132,0
3L	19876480	.	C	G	326.77	.	AC=1;AF=0.500;AN=2;BaseQRankSum=0.523;ClippingRankSum=0.000;DP=50;ExcessHet=3.0103;FS=0.000;MLEAC=1;MLEAF=0.500;MQ=44.00;MQRankSum=0.000;QD=6.54;ReadPosRankSum=-0.191;SOR=0.622	GT:AD:DP:GQ:PL	0/1:32,18:50:99:355,0,689
3L	19877181	.	G	C	350.77	.	AC=1;AF=0.500;AN=2;BaseQRankSum=-1.489;ClippingRankSum=0.000;DP=59;ExcessHet=3.0103;FS=1.053;MLEAC=1;MLEAF=0.500;MQ=43.72;MQRankSum=0.084;QD=5.95;ReadPosRankSum=-1.523;SOR=0.853	GT:AD:DP:GQ:PL	0/1:39,20:59:99:379,0,900
3L	19877217	.	G	T	356.77	.	AC=1;AF=0.500;AN=2;BaseQRankSum=0.867;ClippingRankSum=0.000;DP=66;ExcessHet=3.0103;FS=9.319;MLEAC=1;MLEAF=0.500;MQ=43.75;MQRankSum=0.057;QD=5.41;ReadPosRankSum=-0.529;SOR=1.549	GT:AD:DP:GQ:PL	0/1:44,22:66:99:385,0,897
3L	19878140	.	G	T	2344.77	.	AC=2;AF=1.00;AN=2;DP=87;ExcessHet=3.0103;FS=0.000;MLEAC=2;MLEAF=1.00;MQ=43.98;QD=27.59;SOR=1.101	GT:AD:DP:GQ:PL	1/1:0,85:85:99:2373,255,0
3L	19878210	.	A	T	2145.77	.	AC=2;AF=1.00;AN=2;DP=78;ExcessHet=3.0103;FS=0.000;MLEAC=2;MLEAF=1.00;MQ=43.97;QD=27.51;SOR=1.409	GT:AD:DP:GQ:PL	1/1:0,78:78:99:2174,234,0
3L	19878238	.	C	T	2077.77	.	AC=2;AF=1.00;AN=2;DP=76;ExcessHet=3.0103;FS=0.000;MLEAC=2;MLEAF=1.00;MQ=43.97;QD=27.34;SOR=1.051	GT:AD:DP:GQ:PL	1/1:0,76:76:99:2106,228,0
3L	19878504	.	T	TA	227.73	.	AC=1;AF=0.500;AN=2;BaseQRankSum=1.141;ClippingRankSum=0.000;DP=79;ExcessHet=3.0103;FS=0.964;MLEAC=1;MLEAF=0.500;MQ=43.61;MQRankSum=1.573;QD=3.12;ReadPosRankSum=-0.465;SOR=0.882	GT:AD:DP:GQ:PL	0/1:50,23:73:99:265,0,787
3L	19878538	.	T	C	1889.77	.	AC=2;AF=1.00;AN=2;DP=71;ExcessHet=3.0103;FS=0.000;MLEAC=2;MLEAF=1.00;MQ=43.77;QD=26.62;SOR=0.904	GT:AD:DP:GQ:PL	1/1:0,71:71:99:1918,213,0
3L	19879052	.	G	A	1260.77	.	AC=2;AF=1.00;AN=2;DP=47;ExcessHet=3.0103;FS=0.000;MLEAC=2;MLEAF=1.00;MQ=44.00;QD=27.41;SOR=1.085	GT:AD:DP:GQ:PL	1/1:0,46:46:99:1289,138,0
3L	19879225	.	C	T	420.77	.	AC=1;AF=0.500;AN=2;BaseQRankSum=2.410;ClippingRankSum=0.000;DP=39;ExcessHet=3.0103;FS=4.763;MLEAC=1;MLEAF=0.500;MQ=44.00;MQRankSum=0.000;QD=10.79;ReadPosRankSum=0.705;SOR=0.392	GT:AD:DP:GQ:PL	0/1:18,21:39:99:449,0,364
3L	19879300	.	T	C	502.77	.	AC=1;AF=0.500;AN=2;BaseQRankSum=-0.709;ClippingRankSum=0.000;DP=49;ExcessHet=3.0103;FS=1.229;MLEAC=1;MLEAF=0.500;MQ=43.96;MQRankSum=-0.980;QD=10.26;ReadPosRankSum=-1.004;SOR=1.044	GT:AD:DP:GQ:PL	0/1:25,24:49:99:531,0,516
3L	19879408	.	G	A	452.77	.	AC=1;AF=0.500;AN=2;BaseQRankSum=0.900;ClippingRankSum=0.000;DP=53;ExcessHet=3.0103;FS=0.000;MLEAC=1;MLEAF=0.500;MQ=44.00;MQRankSum=0.000;QD=8.54;ReadPosRankSum=0.184;SOR=0.564	GT:AD:DP:GQ:PL	0/1:30,23:53:99:481,0,651
3L	19879922	.	C	T	302.77	.	AC=1;AF=0.500;AN=2;BaseQRankSum=2.108;ClippingRankSum=0.000;DP=58;ExcessHet=3.0103;FS=2.466;MLEAC=1;MLEAF=0.500;MQ=43.97;MQRankSum=0.717;QD=5.31;ReadPosRankSum=-2.015;SOR=1.135	GT:AD:DP:GQ:PL	0/1:39,18:57:99:331,0,864
3L	19880133	.	T	C	244.77	.	AC=1;AF=0.500;AN=2;BaseQRankSum=1.228;ClippingRankSum=0.000;DP=35;ExcessHet=3.0103;FS=1.414;MLEAC=1;MLEAF=0.500;MQ=42.99;MQRankSum=1.203;QD=7.42;ReadPosRankSum=-0.615;SOR=1.179	GT:AD:DP:GQ:PL	0/1:20,13:33:99:273,0,438
3L	19880489	.	G	T	612.77	.	AC=1;AF=0.500;AN=2;BaseQRankSum=2.465;ClippingRankSum=0.000;DP=42;ExcessHet=3.0103;FS=7.362;MLEAC=1;MLEAF=0.500;MQ=43.86;MQRankSum=0.030;QD=14.59;ReadPosRankSum=-0.095;SOR=1.527	GT:AD:DP:GQ:PL	0/1:14,28:42:99:641,0,235
3L	19880613	.	C	A	517.77	.	AC=1;AF=0.500;AN=2;BaseQRankSum=2.476;ClippingRankSum=0.000;DP=50;ExcessHet=3.0103;FS=1.154;MLEAC=1;MLEAF=0.500;MQ=43.84;MQRankSum=1.238;QD=10.36;ReadPosRankSum=0.526;SOR=0.941	GT:AD:DP:GQ:PL	0/1:34,16:50:99:546,0,1555
3L	19880623	.	A	C	515.77	.	AC=1;AF=0.500;AN=2;BaseQRankSum=0.764;ClippingRankSum=0.000;DP=49;ExcessHet=3.0103;FS=0.000;MLEAC=1;MLEAF=0.500;MQ=43.84;MQRankSum=1.201;QD=10.53;ReadPosRankSum=1.556;SOR=0.818	GT:AD:DP:GQ:PL	0/1:34,15:49:99:544,0,1559
3L	19880636	.	G	A	237.77	.	AC=1;AF=0.500;AN=2;BaseQRankSum=0.856;ClippingRankSum=0.000;DP=49;ExcessHet=3.0103;FS=0.000;MLEAC=1;MLEAF=0.500;MQ=43.84;MQRankSum=1.201;QD=4.85;ReadPosRankSum=2.024;SOR=0.818	GT:AD:DP:GQ:PL	0/1:34,15:49:99:266,0,766
3L	19881298	.	C	G	1780.77	.	AC=1;AF=0.500;AN=2;BaseQRankSum=-2.194;ClippingRankSum=0.000;DP=77;ExcessHet=3.0103;FS=1.927;MLEAC=1;MLEAF=0.500;MQ=43.70;MQRankSum=0.345;QD=23.43;ReadPosRankSum=0.953;SOR=0.976	GT:AD:DP:GQ:PL	0/1:30,46:76:99:1809,0,1073
3L	19881303	.	AGAT	A	1741.73	.	AC=1;AF=0.500;AN=2;BaseQRankSum=0.293;ClippingRankSum=0.000;DP=77;ExcessHet=3.0103;FS=0.880;MLEAC=1;MLEAF=0.500;MQ=43.70;MQRankSum=0.305;QD=22.92;ReadPosRankSum=1.038;SOR=0.858	GT:AD:DP:GQ:PL	0/1:31,45:76:99:1779,0,1119
3L	19881390	.	T	G	595.77	.	AC=1;AF=0.500;AN=2;BaseQRankSum=-2.133;ClippingRankSum=0.000;DP=77;ExcessHet=3.0103;FS=0.863;MLEAC=1;MLEAF=0.500;MQ=44.00;MQRankSum=0.000;QD=7.74;ReadPosRankSum=1.248;SOR=0.573	GT:AD:DP:GQ:PL	0/1:45,32:77:99:624,0,1009
3L	19881681	.	T	G	228.77	.	AC=1;AF=0.500;AN=2;BaseQRankSum=-1.150;ClippingRankSum=0.000;DP=53;ExcessHet=3.0103;FS=2.643;MLEAC=1;MLEAF=0.500;MQ=43.53;MQRankSum=-0.222;QD=4.32;ReadPosRankSum=-0.040;SOR=1.179	GT:AD:DP:GQ:PL	0/1:38,15:53:99:257,0,904
3L	19881754	.	C	A	266.77	.	AC=1;AF=0.500;AN=2;BaseQRankSum=3.037;ClippingRankSum=0.000;DP=48;ExcessHet=3.0103;FS=1.191;MLEAC=1;MLEAF=0.500;MQ=43.48;MQRankSum=-0.026;QD=5.56;ReadPosRankSum=-0.120;SOR=0.856	GT:AD:DP:GQ:PL	0/1:32,16:48:99:295,0,672
3L	19881777	.	GAT	G	201.73	.	AC=1;AF=0.500;AN=2;BaseQRankSum=1.367;ClippingRankSum=0.000;DP=54;ExcessHet=3.0103;FS=0.000;MLEAC=1;MLEAF=0.500;MQ=42.00;MQRankSum=-0.405;QD=6.72;ReadPosRankSum=0.510;SOR=0.807	GT:AD:DP:GQ:PL	0/1:16,14:30:99:239,0,331
3L	19881916	.	CT	C	351.73	.	AC=1;AF=0.500;AN=2;BaseQRankSum=2.114;ClippingRankSum=0.000;DP=65;ExcessHet=3.0103;FS=0.979;MLEAC=1;MLEAF=0.500;MQ=42.43;MQRankSum=0.485;QD=5.67;ReadPosRankSum=-0.775;SOR=0.896	GT:AD:DP:GQ:PL	0/1:35,27:62:99:389,0,583
3L	19882354	.	A	G	314.77	.	AC=1;AF=0.500;AN=2;BaseQRankSum=-0.971;ClippingRankSum=0.000;DP=50;ExcessHet=3.0103;FS=21.457;MLEAC=1;MLEAF=0.500;MQ=43.85;MQRankSum=-1.875;QD=6.30;ReadPosRankSum=0.000;SOR=2.230	GT:AD:DP:GQ:PL	0/1:32,18:50:99:343,0,718
3L	19882730	.	A	C	916.77	.	AC=2;AF=1.00;AN=2;DP=36;ExcessHet=3.0103;FS=0.000;MLEAC=2;MLEAF=1.00;MQ=43.92;QD=25.47;SOR=0.804	GT:AD:DP:GQ:PL	1/1:0,36:36:99:945,107,0
3L	19882825	.	G	A	250.77	.	AC=1;AF=0.500;AN=2;BaseQRankSum=1.404;ClippingRankSum=0.000;DP=47;ExcessHet=3.0103;FS=0.000;MLEAC=1;MLEAF=0.500;MQ=43.92;MQRankSum=1.028;QD=5.45;ReadPosRankSum=-0.489;SOR=0.511	GT:AD:DP:GQ:PL	0/1:31,15:46:99:279,0,700
3L	19882946	.	C	T	117.77	.	AC=1;AF=0.500;AN=2;BaseQRankSum=1.427;ClippingRankSum=0.000;DP=27;ExcessHet=3.0103;FS=0.000;MLEAC=1;MLEAF=0.500;MQ=43.89;MQRankSum=0.750;QD=4.53;ReadPosRankSum=1.316;SOR=0.919	GT:AD:DP:GQ:PL	0/1:18,8:26:99:146,0,405
3L	19883441	.	G	A	400.77	.	AC=1;AF=0.500;AN=2;BaseQRankSum=0.857;ClippingRankSum=0.000;DP=63;ExcessHet=3.0103;FS=3.796;MLEAC=1;MLEAF=0.500;MQ=44.00;MQRankSum=0.000;QD=7.03;ReadPosRankSum=1.831;SOR=0.987	GT:AD:DP:GQ:PL	0/1:35,22:57:99:429,0,754
3L	19883501	.	C	T	316.77	.	AC=1;AF=0.500;AN=2;BaseQRankSum=-0.127;ClippingRankSum=0.000;DP=59;ExcessHet=3.0103;FS=7.690;MLEAC=1;MLEAF=0.500;MQ=43.55;MQRankSum=-2.044;QD=5.37;ReadPosRankSum=-0.578;SOR=1.164	GT:AD:DP:GQ:PL	0/1:40,19:59:99:345,0,939
3L	19884533	.	T	C	475.77	.	AC=1;AF=0.500;AN=2;BaseQRankSum=-0.981;ClippingRankSum=0.000;DP=43;ExcessHet=3.0103;FS=1.174;MLEAC=1;MLEAF=0.500;MQ=43.83;MQRankSum=-0.801;QD=11.06;ReadPosRankSum=1.877;SOR=0.941	GT:AD:DP:GQ:PL	0/1:18,25:43:99:504,0,377
3L	19884686	.	C	T	712.77	.	AC=1;AF=0.500;AN=2;BaseQRankSum=-0.124;ClippingRankSum=0.000;DP=50;ExcessHet=3.0103;FS=1.183;MLEAC=1;MLEAF=0.500;MQ=43.96;MQRankSum=1.415;QD=14.55;ReadPosRankSum=-0.406;SOR=0.540	GT:AD:DP:GQ:PL	0/1:17,32:49:99:741,0,326
3L	19886498	.	C	T	268.77	.	AC=1;AF=0.500;AN=2;BaseQRankSum=0.209;ClippingRankSum=0.000;DP=38;ExcessHet=3.0103;FS=1.289;MLEAC=1;MLEAF=0.500;MQ=44.00;MQRankSum=0.000;QD=7.26;ReadPosRankSum=0.970;SOR=0.684	GT:AD:DP:GQ:PL	0/1:22,15:37:99:297,0,469
3L	19886861	.	A	G	1363.77	.	AC=2;AF=1.00;AN=2;DP=51;ExcessHet=3.0103;FS=0.000;MLEAC=2;MLEAF=1.00;MQ=42.91;QD=26.74;SOR=0.813	GT:AD:DP:GQ:PL	1/1:0,51:51:99:1392,153,0
3L	19887239	.	G	C	1209.77	.	AC=2;AF=1.00;AN=2;DP=45;ExcessHet=3.0103;FS=0.000;MLEAC=2;MLEAF=1.00;MQ=44.00;QD=26.88;SOR=0.929	GT:AD:DP:GQ:PL	1/1:0,45:45:99:1238,134,0
3L	19887437	.	C	T	336.77	.	AC=1;AF=0.500;AN=2;BaseQRankSum=-3.215;ClippingRankSum=0.000;DP=37;ExcessHet=3.0103;FS=4.815;MLEAC=1;MLEAF=0.500;MQ=43.61;MQRankSum=1.435;QD=9.10;ReadPosRankSum=-1.341;SOR=0.627	GT:AD:DP:GQ:PL	0/1:19,18:37:99:365,0,402
3L	19888836	.	A	ATT	410.73	.	AC=1;AF=0.500;AN=2;BaseQRankSum=-0.697;ClippingRankSum=0.000;DP=72;ExcessHet=3.0103;FS=2.302;MLEAC=1;MLEAF=0.500;MQ=43.93;MQRankSum=0.000;QD=6.42;ReadPosRankSum=0.259;SOR=0.732	GT:AD:DP:GQ:PL	0/1:43,21:64:99:448,0,1090
3L	19889080	.	A	ATGTTGGTG	906.73	.	AC=1;AF=0.500;AN=2;BaseQRankSum=-0.024;ClippingRankSum=0.000;DP=63;ExcessHet=3.0103;FS=0.000;MLEAC=1;MLEAF=0.500;MQ=43.65;MQRankSum=-2.765;QD=15.37;ReadPosRankSum=-1.606;SOR=0.641	GT:AD:DP:GQ:PL	0/1:35,24:59:99:944,0,1366
3L	19889169	.	T	C	274.77	.	AC=1;AF=0.500;AN=2;BaseQRankSum=-3.171;ClippingRankSum=0.000;DP=56;ExcessHet=3.0103;FS=1.127;MLEAC=1;MLEAF=0.500;MQ=43.26;MQRankSum=-2.049;QD=4.91;ReadPosRankSum=-0.702;SOR=0.929	GT:AD:DP:GQ:PL	0/1:38,18:56:99:303,0,866
3L	19889194	.	A	G	1844.77	.	AC=2;AF=1.00;AN=2;DP=45;ExcessHet=3.0103;FS=0.000;MLEAC=2;MLEAF=1.00;MQ=43.29;QD=27.66;SOR=1.414	GT:AD:DP:GQ:PL	1/1:0,45:45:99:1873,135,0
3L	19889218	.	TATATA	T	519.73	.	AC=1;AF=0.500;AN=2;BaseQRankSum=-0.079;ClippingRankSum=0.000;DP=44;ExcessHet=3.0103;FS=2.735;MLEAC=1;MLEAF=0.500;MQ=43.10;MQRankSum=2.725;QD=12.37;ReadPosRankSum=0.676;SOR=1.270	GT:AD:DP:GQ:PL	0/1:18,24:42:99:557,0,607
3L	19889221	.	A	T	461.77	.	AC=1;AF=0.500;AN=2;BaseQRankSum=0.840;ClippingRankSum=0.000;DP=44;ExcessHet=3.0103;FS=4.479;MLEAC=1;MLEAF=0.500;MQ=43.10;MQRankSum=-3.573;QD=10.49;ReadPosRankSum=-2.133;SOR=0.510	GT:AD:DP:GQ:PL	0/1:29,15:44:99:490,0,1157
3L	19889223	.	A	T	461.77	.	AC=1;AF=0.500;AN=2;BaseQRankSum=1.097;ClippingRankSum=0.000;DP=44;ExcessHet=3.0103;FS=4.479;MLEAC=1;MLEAF=0.500;MQ=43.10;MQRankSum=-3.573;QD=10.49;ReadPosRankSum=-1.336;SOR=0.510	GT:AD:DP:GQ:PL	0/1:29,15:44:99:490,0,1157
3L	19889225	.	A	T	1951.77	.	AC=2;AF=1.00;AN=2;DP=42;ExcessHet=3.0103;FS=0.000;MLEAC=2;MLEAF=1.00;MQ=43.13;QD=31.95;SOR=1.005	GT:AD:DP:GQ:PL	1/1:0,42:42:99:1980,132,0
3L	19889229	.	A	T	1883.77	.	AC=2;AF=1.00;AN=2;DP=43;ExcessHet=3.0103;FS=0.000;MLEAC=2;MLEAF=1.00;MQ=43.15;QD=30.10;SOR=0.941	GT:AD:DP:GQ:PL	1/1:0,43:43:99:1912,130,0
3L	19889448	.	G	GTTTT	161.73	.	AC=1;AF=0.500;AN=2;BaseQRankSum=-3.270;ClippingRankSum=0.000;DP=91;ExcessHet=3.0103;FS=6.244;MLEAC=1;MLEAF=0.500;MQ=43.64;MQRankSum=-4.337;QD=1.97;ReadPosRankSum=-2.935;SOR=1.034	GT:AD:DP:GQ:PL	0/1:62,20:82:99:199,0,2467
3L	19889449	.	GT	G,TT	1879.73	.	AC=1,1;AF=0.500,0.500;AN=2;BaseQRankSum=1.838;ClippingRankSum=0.000;DP=88;ExcessHet=3.0103;FS=0.000;MLEAC=1,1;MLEAF=0.500,0.500;MQ=43.63;MQRankSum=-0.342;QD=22.92;ReadPosRankSum=0.044;SOR=0.317	GT:AD:DP:GQ:PL	1/2:1,58,23:82:99:1917,933,880,1139,0,2412
3L	19889473	.	G	A	661.77	.	AC=1;AF=0.500;AN=2;BaseQRankSum=2.724;ClippingRankSum=0.000;DP=94;ExcessHet=3.0103;FS=8.593;MLEAC=1;MLEAF=0.500;MQ=43.58;MQRankSum=-4.112;QD=7.12;ReadPosRankSum=-2.487;SOR=1.792	GT:AD:DP:GQ:PL	0/1:71,22:93:99:690,0,2841
3L	19889474	.	T	A	661.77	.	AC=1;AF=0.500;AN=2;BaseQRankSum=-1.036;ClippingRankSum=0.000;DP=94;ExcessHet=3.0103;FS=8.593;MLEAC=1;MLEAF=0.500;MQ=43.58;MQRankSum=-4.112;QD=7.12;ReadPosRankSum=-2.465;SOR=1.792	GT:AD:DP:GQ:PL	0/1:71,22:93:99:690,0,2841
3L	19890353	.	C	T	250.77	.	AC=1;AF=0.500;AN=2;BaseQRankSum=-0.584;ClippingRankSum=0.000;DP=23;ExcessHet=3.0103;FS=0.000;MLEAC=1;MLEAF=0.500;MQ=43.91;MQRankSum=-0.789;QD=10.90;ReadPosRankSum=0.809;SOR=0.511	GT:AD:DP:GQ:PL	0/1:10,13:23:99:279,0,304
3L	19890366	.	ACC	A	116.73	.	AC=1;AF=0.500;AN=2;BaseQRankSum=0.545;ClippingRankSum=0.000;DP=22;ExcessHet=3.0103;FS=1.922;MLEAC=1;MLEAF=0.500;MQ=43.91;MQRankSum=0.919;QD=5.84;ReadPosRankSum=1.088;SOR=1.402	GT:AD:DP:GQ:PL	0/1:12,8:20:99:154,0,391
3L	19890632	.	GC	G	476.73	.	AC=1;AF=0.500;AN=2;BaseQRankSum=1.364;ClippingRankSum=0.000;DP=62;ExcessHet=3.0103;FS=0.000;MLEAC=1;MLEAF=0.500;MQ=43.84;MQRankSum=1.817;QD=7.69;ReadPosRankSum=0.625;SOR=0.772	GT:AD:DP:GQ:PL	0/1:35,27:62:99:514,0,712
3L	19890787	.	GGTGAGGTGAGGT	G	1430.73	.	AC=1;AF=0.500;AN=2;BaseQRankSum=-0.856;ClippingRankSum=0.000;DP=66;ExcessHet=3.0103;FS=2.273;MLEAC=1;MLEAF=0.500;MQ=43.91;MQRankSum=-1.125;QD=23.45;ReadPosRankSum=0.190;SOR=0.385	GT:AD:DP:GQ:PL	0/1:24,37:61:99:1468,0,1391
3L	19891025	.	G	GTA	1953.73	.	AC=2;AF=1.00;AN=2;DP=57;ExcessHet=3.0103;FS=0.000;MLEAC=2;MLEAF=1.00;MQ=43.86;QD=33.75;SOR=0.892	GT:AD:DP:GQ:PL	1/1:0,53:53:99:1991,165,0
3L	19891119	.	G	GTA	718.73	.	AC=1;AF=0.500;AN=2;BaseQRankSum=-2.286;ClippingRankSum=0.000;DP=47;ExcessHet=3.0103;FS=7.002;MLEAC=1;MLEAF=0.500;MQ=43.96;MQRankSum=-0.722;QD=16.71;ReadPosRankSum=-1.307;SOR=0.157	GT:AD:DP:GQ:PL	0/1:16,27:43:99:756,0,377
3L	19891205	.	A	G	292.77	.	AC=1;AF=0.500;AN=2;BaseQRankSum=-1.676;ClippingRankSum=0.000;DP=58;ExcessHet=3.0103;FS=2.452;MLEAC=1;MLEAF=0.500;MQ=43.86;MQRankSum=-1.640;QD=5.05;ReadPosRankSum=-0.453;SOR=0.391	GT:AD:DP:GQ:PL	0/1:37,21:58:99:321,0,822
3L	19891236	.	AT	A,ATTT	1268.73	.	AC=1,1;AF=0.500,0.500;AN=2;DP=68;ExcessHet=3.0103;FS=0.000;MLEAC=1,1;MLEAF=0.500,0.500;MQ=43.64;QD=19.52;SOR=1.503	GT:AD:DP:GQ:PL	1/2:0,46,19:65:99:1306,551,569,937,0,1612
3L	19891377	.	AT	A,ATT	1699.73	.	AC=1,1;AF=0.500,0.500;AN=2;DP=48;ExcessHet=3.0103;FS=0.000;MLEAC=1,1;MLEAF=0.500,0.500;MQ=43.20;QD=27.91;SOR=0.798	GT:AD:DP:GQ:PL	1/2:0,21,21:42:99:1737,822,818,856,0,791
3L	19891387	.	G	GT	772.73	.	AC=1;AF=0.500;AN=2;BaseQRankSum=-0.843;ClippingRankSum=0.000;DP=46;ExcessHet=3.0103;FS=11.205;MLEAC=1;MLEAF=0.500;MQ=42.99;MQRankSum=-1.301;QD=16.80;ReadPosRankSum=-2.297;SOR=1.246	GT:AD:DP:GQ:PL	0/1:23,23:46:99:810,0,824
3L	19891394	.	TC	T	204.73	.	AC=1;AF=0.500;AN=2;BaseQRankSum=-0.644;ClippingRankSum=0.000;DP=49;ExcessHet=3.0103;FS=4.461;MLEAC=1;MLEAF=0.500;MQ=43.05;MQRankSum=0.931;QD=4.65;ReadPosRankSum=3.225;SOR=1.034	GT:AD:DP:GQ:PL	0/1:26,18:44:99:242,0,866
3L	19891395	.	C	T	781.77	.	AC=1;AF=0.500;AN=2;BaseQRankSum=-1.499;ClippingRankSum=0.000;DP=49;ExcessHet=3.0103;FS=8.562;MLEAC=1;MLEAF=0.500;MQ=43.05;MQRankSum=-1.200;QD=16.99;ReadPosRankSum=-2.532;SOR=1.072	GT:AD:DP:GQ:PL	0/1:22,24:46:99:810,0,824
3L	19891593	.	G	A	236.77	.	AC=1;AF=0.500;AN=2;BaseQRankSum=0.031;ClippingRankSum=0.000;DP=38;ExcessHet=3.0103;FS=2.826;MLEAC=1;MLEAF=0.500;MQ=42.40;MQRankSum=-0.424;QD=6.23;ReadPosRankSum=-0.443;SOR=1.062	GT:AD:DP:GQ:PL	0/1:23,15:38:99:265,0,493
3L	19892334	.	T	TTGC	303.73	.	AC=1;AF=0.500;AN=2;BaseQRankSum=0.355;ClippingRankSum=0.000;DP=44;ExcessHet=3.0103;FS=0.000;MLEAC=1;MLEAF=0.500;MQ=43.74;MQRankSum=-0.072;QD=8.44;ReadPosRankSum=-0.069;SOR=0.497	GT:AD:DP:GQ:PL	0/1:25,11:36:99:341,0,928
3L	19892421	.	C	T	196.77	.	AC=1;AF=0.500;AN=2;BaseQRankSum=0.420;ClippingRankSum=0.000;DP=39;ExcessHet=3.0103;FS=3.108;MLEAC=1;MLEAF=0.500;MQ=43.71;MQRankSum=-0.034;QD=5.18;ReadPosRankSum=0.269;SOR=0.850	GT:AD:DP:GQ:PL	0/1:26,12:38:99:225,0,617
3L	19892649	.	C	A	341.77	.	AC=1;AF=0.500;AN=2;BaseQRankSum=0.155;ClippingRankSum=0.000;DP=45;ExcessHet=3.0103;FS=6.611;MLEAC=1;MLEAF=0.500;MQ=44.00;MQRankSum=0.000;QD=7.59;ReadPosRankSum=-0.074;SOR=0.571	GT:AD:DP:GQ:PL	0/1:27,18:45:99:370,0,604
3L	19892661	.	C	A	325.77	.	AC=1;AF=0.500;AN=2;BaseQRankSum=0.613;ClippingRankSum=0.000;DP=45;ExcessHet=3.0103;FS=6.548;MLEAC=1;MLEAF=0.500;MQ=44.00;MQRankSum=0.000;QD=7.24;ReadPosRankSum=0.699;SOR=1.259	GT:AD:DP:GQ:PL	0/1:28,17:45:99:354,0,663
3L	19893039	.	T	G	877.77	.	AC=2;AF=1.00;AN=2;DP=34;ExcessHet=3.0103;FS=0.000;MLEAC=2;MLEAF=1.00;MQ=44.00;QD=26.60;SOR=1.352	GT:AD:DP:GQ:PL	1/1:0,33:33:99:906,99,0
3L	19893203	.	T	C	896.77	.	AC=2;AF=1.00;AN=2;DP=33;ExcessHet=3.0103;FS=0.000;MLEAC=2;MLEAF=1.00;MQ=44.00;QD=27.17;SOR=1.022	GT:AD:DP:GQ:PL	1/1:0,33:33:99:925,99,0
3L	19893759	.	G	A	395.77	.	AC=1;AF=0.500;AN=2;BaseQRankSum=-1.917;ClippingRankSum=0.000;DP=45;ExcessHet=3.0103;FS=0.000;MLEAC=1;MLEAF=0.500;MQ=43.94;MQRankSum=-1.073;QD=8.79;ReadPosRankSum=-0.708;SOR=0.807	GT:AD:DP:GQ:PL	0/1:25,20:45:99:424,0,572
3L	19893844	.	A	C	1143.77	.	AC=2;AF=1.00;AN=2;DP=44;ExcessHet=3.0103;FS=0.000;MLEAC=2;MLEAF=1.00;MQ=43.91;QD=25.99;SOR=1.105	GT:AD:DP:GQ:PL	1/1:0,44:44:99:1172,131,0
3L	19894017	.	C	G	1208.77	.	AC=2;AF=1.00;AN=2;DP=44;ExcessHet=3.0103;FS=0.000;MLEAC=2;MLEAF=1.00;MQ=43.83;QD=27.47;SOR=1.508	GT:AD:DP:GQ:PL	1/1:0,44:44:99:1237,131,0
3L	19894119	.	T	G	821.77	.	AC=2;AF=1.00;AN=2;DP=35;ExcessHet=3.0103;FS=0.000;MLEAC=2;MLEAF=1.00;MQ=43.83;QD=24.17;SOR=1.085	GT:AD:DP:GQ:PL	1/1:0,34:34:99:850,100,0
3L	19894344	.	C	G	288.77	.	AC=1;AF=0.500;AN=2;BaseQRankSum=-2.706;ClippingRankSum=0.000;DP=48;ExcessHet=3.0103;FS=1.150;MLEAC=1;MLEAF=0.500;MQ=43.96;MQRankSum=0.000;QD=6.14;ReadPosRankSum=-0.290;SOR=0.927	GT:AD:DP:GQ:PL	0/1:29,18:47:99:317,0,654
3L	19894491	.	C	A	485.77	.	AC=1;AF=0.500;AN=2;BaseQRankSum=0.645;ClippingRankSum=0.000;DP=46;ExcessHet=3.0103;FS=5.972;MLEAC=1;MLEAF=0.500;MQ=43.91;MQRankSum=-1.338;QD=10.56;ReadPosRankSum=0.026;SOR=0.543	GT:AD:DP:GQ:PL	0/1:22,24:46:99:514,0,465
3L	19894725	.	T	C	365.77	.	AC=1;AF=0.500;AN=2;BaseQRankSum=-1.654;ClippingRankSum=0.000;DP=51;ExcessHet=3.0103;FS=8.200;MLEAC=1;MLEAF=0.500;MQ=43.96;MQRankSum=0.891;QD=7.32;ReadPosRankSum=-0.433;SOR=1.036	GT:AD:DP:GQ:PL	0/1:29,21:50:99:394,0,658
3L	19895200	.	GTTT	G	674.73	.	AC=1;AF=0.500;AN=2;BaseQRankSum=-0.144;ClippingRankSum=0.000;DP=46;ExcessHet=3.0103;FS=0.000;MLEAC=1;MLEAF=0.500;MQ=43.96;MQRankSum=1.261;QD=16.07;ReadPosRankSum=0.220;SOR=0.751	GT:AD:DP:GQ:PL	0/1:17,25:42:99:712,0,473
3L	19895290	.	A	ACT	451.73	.	AC=1;AF=0.500;AN=2;BaseQRankSum=-0.533;ClippingRankSum=0.000;DP=57;ExcessHet=3.0103;FS=6.133;MLEAC=1;MLEAF=0.500;MQ=44.00;MQRankSum=0.000;QD=9.41;ReadPosRankSum=-1.253;SOR=1.339	GT:AD:DP:GQ:PL	0/1:28,20:48:99:489,0,696
3L	19895336	.	G	T	482.77	.	AC=1;AF=0.500;AN=2;BaseQRankSum=0.933;ClippingRankSum=0.000;DP=61;ExcessHet=3.0103;FS=0.000;MLEAC=1;MLEAF=0.500;MQ=43.97;MQRankSum=0.867;QD=7.91;ReadPosRankSum=-0.815;SOR=0.705	GT:AD:DP:GQ:PL	0/1:36,25:61:99:511,0,782
3L	19895468	.	C	G	431.77	.	AC=1;AF=0.500;AN=2;BaseQRankSum=-1.386;ClippingRankSum=0.000;DP=52;ExcessHet=3.0103;FS=0.000;MLEAC=1;MLEAF=0.500;MQ=43.96;MQRankSum=0.929;QD=8.30;ReadPosRankSum=-1.976;SOR=0.816	GT:AD:DP:GQ:PL	0/1:29,23:52:99:460,0,637
3L	19895935	.	T	C	320.77	.	AC=1;AF=0.500;AN=2;BaseQRankSum=-3.441;ClippingRankSum=0.000;DP=71;ExcessHet=3.0103;FS=0.000;MLEAC=1;MLEAF=0.500;MQ=44.00;MQRankSum=0.000;QD=4.65;ReadPosRankSum=-0.253;SOR=0.819	GT:AD:DP:GQ:PL	0/1:48,21:69:99:349,0,1139
3L	19896268	.	A	T	297.77	.	AC=1;AF=0.500;AN=2;BaseQRankSum=1.021;ClippingRankSum=0.000;DP=64;ExcessHet=3.0103;FS=5.825;MLEAC=1;MLEAF=0.500;MQ=44.00;MQRankSum=0.000;QD=4.73;ReadPosRankSum=0.372;SOR=0.402	GT:AD:DP:GQ:PL	0/1:44,19:63:99:326,0,975
3L	19896462	.	C	T	1471.77	.	AC=2;AF=1.00;AN=2;DP=56;ExcessHet=3.0103;FS=0.000;MLEAC=2;MLEAF=1.00;MQ=43.40;QD=26.28;SOR=0.765	GT:AD:DP:GQ:PL	1/1:0,56:56:99:1500,168,0
3L	19896857	.	T	C	528.77	.	AC=1;AF=0.500;AN=2;BaseQRankSum=0.510;ClippingRankSum=0.000;DP=37;ExcessHet=3.0103;FS=3.231;MLEAC=1;MLEAF=0.500;MQ=44.00;MQRankSum=0.000;QD=14.29;ReadPosRankSum=2.181;SOR=1.139	GT:AD:DP:GQ:PL	0/1:11,26:37:99:557,0,180
3L	19897057	.	T	A	418.77	.	AC=1;AF=0.500;AN=2;BaseQRankSum=2.425;ClippingRankSum=0.000;DP=51;ExcessHet=3.0103;FS=5.961;MLEAC=1;MLEAF=0.500;MQ=43.92;MQRankSum=-0.170;QD=8.21;ReadPosRankSum=0.266;SOR=1.585	GT:AD:DP:GQ:PL	0/1:29,22:51:99:447,0,621
3L	19897199	.	T	C	782.77	.	AC=1;AF=0.500;AN=2;BaseQRankSum=-0.575;ClippingRankSum=0.000;DP=62;ExcessHet=3.0103;FS=0.000;MLEAC=1;MLEAF=0.500;MQ=43.89;MQRankSum=-0.217;QD=12.83;ReadPosRankSum=1.026;SOR=0.592	GT:AD:DP:GQ:PL	0/1:24,37:61:99:811,0,490
3L	19897376	.	G	A	1388.77	.	AC=1;AF=0.500;AN=2;BaseQRankSum=0.119;ClippingRankSum=0.000;DP=80;ExcessHet=3.0103;FS=1.008;MLEAC=1;MLEAF=0.500;MQ=44.00;MQRankSum=0.000;QD=17.58;ReadPosRankSum=-0.601;SOR=0.495	GT:AD:DP:GQ:PL	0/1:19,60:79:99:1417,0,284
3L	19897494	.	C	T	1678.77	.	AC=2;AF=1.00;AN=2;DP=64;ExcessHet=3.0103;FS=0.000;MLEAC=2;MLEAF=1.00;MQ=44.00;QD=26.23;SOR=0.822	GT:AD:DP:GQ:PL	1/1:0,64:64:99:1707,191,0
3L	19897593	.	GCT	G	607.73	.	AC=1;AF=0.500;AN=2;BaseQRankSum=0.178;ClippingRankSum=0.000;DP=57;ExcessHet=3.0103;FS=2.276;MLEAC=1;MLEAF=0.500;MQ=44.15;MQRankSum=1.216;QD=11.05;ReadPosRankSum=-0.149;SOR=0.586	GT:AD:DP:GQ:PL	0/1:32,23:55:99:645,0,966
3L	19897840	.	T	A	581.77	.	AC=1;AF=0.500;AN=2;BaseQRankSum=-0.706;ClippingRankSum=0.000;DP=72;ExcessHet=3.0103;FS=10.234;MLEAC=1;MLEAF=0.500;MQ=44.04;MQRankSum=0.878;QD=8.08;ReadPosRankSum=0.941;SOR=1.468	GT:AD:DP:GQ:PL	0/1:42,30:72:99:610,0,1037
3L	19897921	.	A	G	1056.77	.	AC=1;AF=0.500;AN=2;BaseQRankSum=-0.335;ClippingRankSum=0.000;DP=63;ExcessHet=3.0103;FS=0.953;MLEAC=1;MLEAF=0.500;MQ=43.97;MQRankSum=0.955;QD=16.77;ReadPosRankSum=0.662;SOR=0.575	GT:AD:DP:GQ:PL	0/1:34,29:63:99:1085,0,1363
3L	19897931	.	C	A	1005.77	.	AC=1;AF=0.500;AN=2;BaseQRankSum=-1.604;ClippingRankSum=0.000;DP=58;ExcessHet=3.0103;FS=0.000;MLEAC=1;MLEAF=0.500;MQ=44.00;MQRankSum=0.000;QD=17.34;ReadPosRankSum=0.047;SOR=0.600	GT:AD:DP:GQ:PL	0/1:31,27:58:99:1034,0,1344
3L	19898024	.	C	T	507.77	.	AC=1;AF=0.500;AN=2;BaseQRankSum=1.307;ClippingRankSum=0.000;DP=68;ExcessHet=3.0103;FS=4.978;MLEAC=1;MLEAF=0.500;MQ=43.08;MQRankSum=0.426;QD=7.58;ReadPosRankSum=1.719;SOR=1.254	GT:AD:DP:GQ:PL	0/1:40,27:67:99:536,0,863
```
