## Supplementary material for "The *Tofu* mutation restores female fertility to *Drosophila* with a null *BEAF* mutation": VCF file S3: fileS3_kokodm6.raw.snps.indels.vcf (part 92 of 156)

```
3L	19898197	.	C	A	493.77	.	AC=1;AF=0.500;AN=2;BaseQRankSum=1.991;ClippingRankSum=0.000;DP=66;ExcessHet=3.0103;FS=2.153;MLEAC=1;MLEAF=0.500;MQ=44.00;MQRankSum=0.000;QD=7.48;ReadPosRankSum=1.016;SOR=0.437	GT:AD:DP:GQ:PL	0/1:40,26:66:99:522,0,916
3L	19898381	.	G	T	1166.77	.	AC=1;AF=0.500;AN=2;BaseQRankSum=-2.545;ClippingRankSum=0.000;DP=85;ExcessHet=3.0103;FS=1.870;MLEAC=1;MLEAF=0.500;MQ=43.98;MQRankSum=-0.714;QD=13.73;ReadPosRankSum=-0.081;SOR=0.517	GT:AD:DP:GQ:PL	0/1:30,55:85:99:1195,0,577
3L	19898535	.	G	GA	777.73	.	AC=1;AF=0.500;AN=2;BaseQRankSum=-0.364;ClippingRankSum=0.000;DP=78;ExcessHet=3.0103;FS=0.000;MLEAC=1;MLEAF=0.500;MQ=43.94;MQRankSum=0.644;QD=10.80;ReadPosRankSum=-1.697;SOR=0.773	GT:AD:DP:GQ:PL	0/1:22,50:72:99:815,0,216
3L	19898558	.	TA	T	2294.73	.	AC=2;AF=1.00;AN=2;DP=81;ExcessHet=3.0103;FS=0.000;MLEAC=2;MLEAF=1.00;MQ=43.88;QD=28.68;SOR=0.850	GT:AD:DP:GQ:PL	1/1:0,80:80:99:2332,239,0
3L	19898563	.	A	C	481.77	.	AC=1;AF=0.500;AN=2;BaseQRankSum=-1.975;ClippingRankSum=0.000;DP=82;ExcessHet=3.0103;FS=3.105;MLEAC=1;MLEAF=0.500;MQ=43.88;MQRankSum=-1.768;QD=5.88;ReadPosRankSum=0.675;SOR=0.671	GT:AD:DP:GQ:PL	0/1:54,28:82:99:510,0,1253
3L	19898602	.	T	A	506.77	.	AC=1;AF=0.500;AN=2;BaseQRankSum=1.002;ClippingRankSum=0.000;DP=76;ExcessHet=3.0103;FS=0.000;MLEAC=1;MLEAF=0.500;MQ=43.80;MQRankSum=-1.509;QD=6.67;ReadPosRankSum=-2.020;SOR=0.779	GT:AD:DP:GQ:PL	0/1:48,28:76:99:535,0,1068
3L	19898627	.	A	AATTTCAGC	897.73	.	AC=1;AF=0.500;AN=2;BaseQRankSum=1.172;ClippingRankSum=0.000;DP=78;ExcessHet=3.0103;FS=5.004;MLEAC=1;MLEAF=0.500;MQ=43.78;MQRankSum=-1.418;QD=11.66;ReadPosRankSum=-0.898;SOR=1.412	GT:AD:DP:GQ:PL	0/1:52,25:77:99:935,0,2076
3L	19898660	.	G	C	374.77	.	AC=1;AF=0.500;AN=2;BaseQRankSum=-2.668;ClippingRankSum=0.000;DP=71;ExcessHet=3.0103;FS=8.926;MLEAC=1;MLEAF=0.500;MQ=43.82;MQRankSum=-1.288;QD=5.28;ReadPosRankSum=0.867;SOR=1.758	GT:AD:DP:GQ:PL	0/1:48,23:71:99:403,0,1106
3L	19899128	.	CAA	C,CA	2049.73	.	AC=1,1;AF=0.500,0.500;AN=2;BaseQRankSum=-1.728;ClippingRankSum=0.000;DP=77;ExcessHet=3.0103;FS=0.000;MLEAC=1,1;MLEAF=0.500,0.500;MQ=43.92;MQRankSum=-0.187;QD=29.71;ReadPosRankSum=-0.037;SOR=1.000	GT:AD:DP:GQ:PL	1/2:2,45,22:69:99:2087,337,651,1733,0,1689
3L	19899151	.	T	A	1743.77	.	AC=1;AF=0.500;AN=2;BaseQRankSum=1.550;ClippingRankSum=0.000;DP=73;ExcessHet=3.0103;FS=6.712;MLEAC=1;MLEAF=0.500;MQ=43.95;MQRankSum=-1.018;QD=24.22;ReadPosRankSum=-1.006;SOR=1.142	GT:AD:DP:GQ:PL	0/1:25,47:72:99:1772,0,697
3L	19899201	.	G	A	1771.77	.	AC=2;AF=1.00;AN=2;DP=64;ExcessHet=3.0103;FS=0.000;MLEAC=2;MLEAF=1.00;MQ=43.97;QD=27.68;SOR=0.756	GT:AD:DP:GQ:PL	1/1:0,64:64:99:1800,192,0
3L	19899689	.	G	A	881.77	.	AC=1;AF=0.500;AN=2;BaseQRankSum=1.128;ClippingRankSum=0.000;DP=54;ExcessHet=3.0103;FS=4.763;MLEAC=1;MLEAF=0.500;MQ=43.51;MQRankSum=-0.783;QD=16.64;ReadPosRankSum=-0.846;SOR=0.252	GT:AD:DP:GQ:PL	0/1:13,40:53:99:910,0,196
3L	19899787	.	G	A	433.77	.	AC=1;AF=0.500;AN=2;BaseQRankSum=1.510;ClippingRankSum=0.000;DP=72;ExcessHet=3.0103;FS=4.921;MLEAC=1;MLEAF=0.500;MQ=44.00;MQRankSum=0.000;QD=6.11;ReadPosRankSum=0.056;SOR=1.247	GT:AD:DP:GQ:PL	0/1:47,24:71:99:462,0,1033
3L	19899836	.	G	A	910.77	.	AC=1;AF=0.500;AN=2;BaseQRankSum=1.034;ClippingRankSum=0.000;DP=74;ExcessHet=3.0103;FS=4.760;MLEAC=1;MLEAF=0.500;MQ=44.00;MQRankSum=0.000;QD=12.48;ReadPosRankSum=-0.312;SOR=0.893	GT:AD:DP:GQ:PL	0/1:47,26:73:99:939,0,2203
3L	19899838	.	A	T	910.77	.	AC=1;AF=0.500;AN=2;BaseQRankSum=0.606;ClippingRankSum=0.000;DP=75;ExcessHet=3.0103;FS=4.799;MLEAC=1;MLEAF=0.500;MQ=44.00;MQRankSum=0.000;QD=12.31;ReadPosRankSum=-0.083;SOR=0.873	GT:AD:DP:GQ:PL	0/1:48,26:74:99:939,0,2203
3L	19899981	.	TTCTAACGA	T	930.73	.	AC=1;AF=0.500;AN=2;BaseQRankSum=0.397;ClippingRankSum=0.000;DP=70;ExcessHet=3.0103;FS=2.070;MLEAC=1;MLEAF=0.500;MQ=44.00;MQRankSum=0.000;QD=13.69;ReadPosRankSum=1.503;SOR=1.040	GT:AD:DP:GQ:PL	0/1:41,27:68:99:968,0,1640
3L	19900052	.	T	A	1101.77	.	AC=1;AF=0.500;AN=2;BaseQRankSum=1.978;ClippingRankSum=0.000;DP=78;ExcessHet=3.0103;FS=0.000;MLEAC=1;MLEAF=0.500;MQ=44.00;MQRankSum=0.000;QD=14.13;ReadPosRankSum=-1.859;SOR=0.671	GT:AD:DP:GQ:PL	0/1:47,31:78:99:1130,0,1870
3L	19900053	.	T	G	1101.77	.	AC=1;AF=0.500;AN=2;BaseQRankSum=0.011;ClippingRankSum=0.000;DP=77;ExcessHet=3.0103;FS=0.000;MLEAC=1;MLEAF=0.500;MQ=44.00;MQRankSum=0.000;QD=14.31;ReadPosRankSum=-1.630;SOR=0.741	GT:AD:DP:GQ:PL	0/1:47,30:77:99:1130,0,1870
3L	19900094	.	T	G	2096.77	.	AC=2;AF=1.00;AN=2;DP=80;ExcessHet=3.0103;FS=0.000;MLEAC=2;MLEAF=1.00;MQ=44.00;QD=26.21;SOR=0.908	GT:AD:DP:GQ:PL	1/1:0,80:80:99:2125,239,0
3L	19900299	.	C	CGAGTGTGCT	2762.73	.	AC=2;AF=1.00;AN=2;DP=59;ExcessHet=3.0103;FS=0.000;MLEAC=2;MLEAF=1.00;MQ=45.09;QD=27.31;SOR=0.765	GT:AD:DP:GQ:PL	1/1:0,56:56:99:2800,195,0
3L	19900484	.	C	T	805.77	.	AC=1;AF=0.500;AN=2;BaseQRankSum=0.010;ClippingRankSum=0.000;DP=54;ExcessHet=3.0103;FS=8.198;MLEAC=1;MLEAF=0.500;MQ=43.69;MQRankSum=-0.668;QD=14.92;ReadPosRankSum=-2.359;SOR=0.169	GT:AD:DP:GQ:PL	0/1:18,36:54:99:834,0,328
3L	19900552	.	C	T	829.77	.	AC=1;AF=0.500;AN=2;BaseQRankSum=0.564;ClippingRankSum=0.000;DP=59;ExcessHet=3.0103;FS=0.000;MLEAC=1;MLEAF=0.500;MQ=43.97;MQRankSum=1.381;QD=14.06;ReadPosRankSum=1.844;SOR=0.633	GT:AD:DP:GQ:PL	0/1:21,38:59:99:858,0,387
3L	19900576	.	C	T	1610.77	.	AC=2;AF=1.00;AN=2;DP=60;ExcessHet=3.0103;FS=0.000;MLEAC=2;MLEAF=1.00;MQ=43.97;QD=26.85;SOR=0.760	GT:AD:DP:GQ:PL	1/1:0,60:60:99:1639,180,0
3L	19900815	.	GT	G	434.73	.	AC=1;AF=0.500;AN=2;BaseQRankSum=0.038;ClippingRankSum=0.000;DP=47;ExcessHet=3.0103;FS=0.000;MLEAC=1;MLEAF=0.500;MQ=43.67;MQRankSum=0.000;QD=9.88;ReadPosRankSum=-0.886;SOR=0.752	GT:AD:DP:GQ:PL	0/1:24,20:44:99:472,0,556
3L	19900980	.	C	T	904.77	.	AC=1;AF=0.500;AN=2;BaseQRankSum=-1.091;ClippingRankSum=0.000;DP=74;ExcessHet=3.0103;FS=0.000;MLEAC=1;MLEAF=0.500;MQ=44.00;MQRankSum=0.000;QD=12.23;ReadPosRankSum=-0.170;SOR=0.741	GT:AD:DP:GQ:PL	0/1:48,26:74:99:933,0,1829
3L	19900995	.	C	G	1010.77	.	AC=1;AF=0.500;AN=2;BaseQRankSum=0.224;ClippingRankSum=0.000;DP=74;ExcessHet=3.0103;FS=0.000;MLEAC=1;MLEAF=0.500;MQ=44.00;MQRankSum=0.000;QD=13.66;ReadPosRankSum=-0.573;SOR=0.682	GT:AD:DP:GQ:PL	0/1:44,30:74:99:1039,0,1686
3L	19901056	.	T	TAC	3094.73	.	AC=2;AF=1.00;AN=2;DP=82;ExcessHet=3.0103;FS=0.000;MLEAC=2;MLEAF=1.00;MQ=44.00;QD=26.46;SOR=0.772	GT:AD:DP:GQ:PL	1/1:0,77:77:99:3132,235,0
3L	19901308	.	GAA	G,GAAA	1550.73	.	AC=1,1;AF=0.500,0.500;AN=2;BaseQRankSum=2.057;ClippingRankSum=0.000;DP=79;ExcessHet=3.0103;FS=1.587;MLEAC=1,1;MLEAF=0.500,0.500;MQ=43.58;MQRankSum=-0.431;QD=21.24;ReadPosRankSum=2.140;SOR=0.808	GT:AD:DP:GQ:PL	1/2:7,25,41:73:99:1588,672,2046,917,0,916
3L	19901318	.	A	C	904.77	.	AC=1;AF=0.500;AN=2;BaseQRankSum=-1.918;ClippingRankSum=0.000;DP=81;ExcessHet=3.0103;FS=0.882;MLEAC=1;MLEAF=0.500;MQ=43.59;MQRankSum=1.255;QD=11.17;ReadPosRankSum=1.599;SOR=0.701	GT:AD:DP:GQ:PL	0/1:54,27:81:99:933,0,2235
3L	19901504	.	A	G	1445.77	.	AC=2;AF=1.00;AN=2;DP=57;ExcessHet=3.0103;FS=0.000;MLEAC=2;MLEAF=1.00;MQ=43.82;QD=25.36;SOR=1.047	GT:AD:DP:GQ:PL	1/1:0,57:57:99:1474,169,0
3L	19901603	.	G	C	1462.77	.	AC=2;AF=1.00;AN=2;DP=55;ExcessHet=3.0103;FS=0.000;MLEAC=2;MLEAF=1.00;MQ=43.96;QD=26.60;SOR=0.804	GT:AD:DP:GQ:PL	1/1:0,55:55:99:1491,165,0
3L	19901810	.	CA	C,CAA	834.73	.	AC=1,1;AF=0.500,0.500;AN=2;BaseQRankSum=-0.472;ClippingRankSum=0.000;DP=71;ExcessHet=3.0103;FS=1.944;MLEAC=1,1;MLEAF=0.500,0.500;MQ=43.92;MQRankSum=-0.241;QD=12.84;ReadPosRankSum=0.455;SOR=0.264	GT:AD:DP:GQ:PL	1/2:5,43,17:65:99:872,234,324,717,0,1056
3L	19902180	.	T	A	1014.77	.	AC=1;AF=0.500;AN=2;BaseQRankSum=0.207;ClippingRankSum=0.000;DP=65;ExcessHet=3.0103;FS=2.336;MLEAC=1;MLEAF=0.500;MQ=43.97;MQRankSum=1.633;QD=15.86;ReadPosRankSum=0.619;SOR=1.051	GT:AD:DP:GQ:PL	0/1:18,46:64:99:1043,0,301
3L	19902545	.	A	G	382.77	.	AC=1;AF=0.500;AN=2;BaseQRankSum=-0.989;ClippingRankSum=0.000;DP=75;ExcessHet=3.0103;FS=0.946;MLEAC=1;MLEAF=0.500;MQ=43.95;MQRankSum=-2.079;QD=5.24;ReadPosRankSum=1.550;SOR=0.709	GT:AD:DP:GQ:PL	0/1:50,23:73:99:411,0,1176
3L	19902576	.	A	T	376.77	.	AC=1;AF=0.500;AN=2;BaseQRankSum=1.755;ClippingRankSum=0.000;DP=74;ExcessHet=3.0103;FS=2.054;MLEAC=1;MLEAF=0.500;MQ=43.95;MQRankSum=-2.036;QD=5.31;ReadPosRankSum=0.761;SOR=0.963	GT:AD:DP:GQ:PL	0/1:48,23:71:99:405,0,1058
3L	19902626	.	G	A	2116.77	.	AC=2;AF=1.00;AN=2;DP=80;ExcessHet=3.0103;FS=0.000;MLEAC=2;MLEAF=1.00;MQ=43.95;QD=27.14;SOR=0.744	GT:AD:DP:GQ:PL	1/1:0,78:78:99:2145,234,0
3L	19903054	.	G	A	659.77	.	AC=1;AF=0.500;AN=2;BaseQRankSum=0.646;ClippingRankSum=0.000;DP=54;ExcessHet=3.0103;FS=2.347;MLEAC=1;MLEAF=0.500;MQ=43.89;MQRankSum=1.684;QD=12.22;ReadPosRankSum=0.853;SOR=0.721	GT:AD:DP:GQ:PL	0/1:23,31:54:99:688,0,433
3L	19903140	.	A	G	328.77	.	AC=1;AF=0.500;AN=2;BaseQRankSum=-2.145;ClippingRankSum=0.000;DP=52;ExcessHet=3.0103;FS=1.073;MLEAC=1;MLEAF=0.500;MQ=43.89;MQRankSum=-1.778;QD=6.32;ReadPosRankSum=-0.791;SOR=0.892	GT:AD:DP:GQ:PL	0/1:32,20:52:99:357,0,711
3L	19903160	.	GACA	G	436.73	.	AC=1;AF=0.500;AN=2;BaseQRankSum=-2.222;ClippingRankSum=0.000;DP=46;ExcessHet=3.0103;FS=0.000;MLEAC=1;MLEAF=0.500;MQ=44.00;MQRankSum=0.000;QD=9.71;ReadPosRankSum=-1.414;SOR=0.634	GT:AD:DP:GQ:PL	0/1:31,14:45:99:474,0,1258
3L	19903265	.	T	G	147.77	.	AC=1;AF=0.500;AN=2;BaseQRankSum=-2.515;ClippingRankSum=0.000;DP=49;ExcessHet=3.0103;FS=1.288;MLEAC=1;MLEAF=0.500;MQ=43.73;MQRankSum=-1.708;QD=3.02;ReadPosRankSum=2.066;SOR=0.943	GT:AD:DP:GQ:PL	0/1:37,12:49:99:176,0,889
3L	19903664	.	A	T	549.77	.	AC=1;AF=0.500;AN=2;BaseQRankSum=-0.819;ClippingRankSum=0.000;DP=62;ExcessHet=3.0103;FS=7.987;MLEAC=1;MLEAF=0.500;MQ=44.00;MQRankSum=0.000;QD=8.87;ReadPosRankSum=1.207;SOR=1.725	GT:AD:DP:GQ:PL	0/1:45,17:62:99:578,0,2183
3L	19903667	.	C	T	552.77	.	AC=1;AF=0.500;AN=2;BaseQRankSum=0.768;ClippingRankSum=0.000;DP=61;ExcessHet=3.0103;FS=8.134;MLEAC=1;MLEAF=0.500;MQ=44.00;MQRankSum=0.000;QD=9.06;ReadPosRankSum=0.809;SOR=1.711	GT:AD:DP:GQ:PL	0/1:44,17:61:99:581,0,2153
3L	19904533	.	T	A	2996.77	.	AC=2;AF=1.00;AN=2;DP=81;ExcessHet=3.0103;FS=0.000;MLEAC=2;MLEAF=1.00;MQ=43.50;QD=29.21;SOR=0.718	GT:AD:DP:GQ:PL	1/1:0,81:81:99:3025,243,0
3L	19904534	.	T	A	1030.77	.	AC=1;AF=0.500;AN=2;BaseQRankSum=0.424;ClippingRankSum=0.000;DP=81;ExcessHet=3.0103;FS=1.834;MLEAC=1;MLEAF=0.500;MQ=43.50;MQRankSum=-2.139;QD=12.73;ReadPosRankSum=0.626;SOR=0.732	GT:AD:DP:GQ:PL	0/1:34,47:81:99:1059,0,678
3L	19904617	.	A	T	562.77	.	AC=1;AF=0.500;AN=2;BaseQRankSum=-4.387;ClippingRankSum=0.000;DP=70;ExcessHet=3.0103;FS=0.962;MLEAC=1;MLEAF=0.500;MQ=44.00;MQRankSum=0.000;QD=8.04;ReadPosRankSum=1.111;SOR=0.527	GT:AD:DP:GQ:PL	0/1:40,30:70:99:591,0,878
3L	19904890	.	TAAC	T	824.73	.	AC=1;AF=0.500;AN=2;BaseQRankSum=-1.685;ClippingRankSum=0.000;DP=57;ExcessHet=3.0103;FS=2.388;MLEAC=1;MLEAF=0.500;MQ=43.16;MQRankSum=2.644;QD=16.17;ReadPosRankSum=-0.379;SOR=0.387	GT:AD:DP:GQ:PL	0/1:25,26:51:99:862,0,854
3L	19904976	.	C	CA,CAACA	1798.73	.	AC=1,1;AF=0.500,0.500;AN=2;DP=56;ExcessHet=3.0103;FS=0.000;MLEAC=1,1;MLEAF=0.500,0.500;MQ=42.13;QD=30.56;SOR=1.455	GT:AD:DP:GQ:PL	1/2:0,20,25:45:99:1836,1015,1208,820,0,901
3L	19904988	.	A	T	702.77	.	AC=1;AF=0.500;AN=2;BaseQRankSum=-2.540;ClippingRankSum=0.000;DP=61;ExcessHet=3.0103;FS=2.514;MLEAC=1;MLEAF=0.500;MQ=42.36;MQRankSum=-1.700;QD=13.51;ReadPosRankSum=2.625;SOR=0.357	GT:AD:DP:GQ:PL	0/1:32,20:52:99:731,0,1305
3L	19904991	.	T	A	854.77	.	AC=1;AF=0.500;AN=2;BaseQRankSum=0.897;ClippingRankSum=0.000;DP=61;ExcessHet=3.0103;FS=4.181;MLEAC=1;MLEAF=0.500;MQ=42.36;MQRankSum=0.728;QD=17.44;ReadPosRankSum=0.491;SOR=1.327	GT:AD:DP:GQ:PL	0/1:26,23:49:99:883,0,1011
3L	19904994	.	A	T	789.73	.	AC=1;AF=0.500;AN=2;BaseQRankSum=-2.891;ClippingRankSum=0.000;DP=60;ExcessHet=3.0103;FS=2.514;MLEAC=1;MLEAF=0.500;MQ=42.33;MQRankSum=-1.700;QD=14.62;ReadPosRankSum=1.583;SOR=0.357	GT:AD:DP:GQ:PL	0/1:32,22:54:99:827,0,1266
3L	19905007	.	A	G	2654.77	.	AC=2;AF=1.00;AN=2;DP=61;ExcessHet=3.0103;FS=0.000;MLEAC=2;MLEAF=1.00;MQ=42.39;QD=31.88;SOR=1.498	GT:AD:DP:GQ:PL	1/1:0,61:61:99:2683,190,0
3L	19905177	.	TCAGGTGCGGTCAG	T	1014.73	.	AC=1;AF=0.500;AN=2;BaseQRankSum=0.207;ClippingRankSum=0.000;DP=80;ExcessHet=3.0103;FS=4.591;MLEAC=1;MLEAF=0.500;MQ=43.57;MQRankSum=-2.819;QD=12.84;ReadPosRankSum=1.127;SOR=0.342	GT:AD:DP:GQ:PL	0/1:51,28:79:99:1052,0,2176
3L	19905195	.	TTA	T	1071.73	.	AC=1;AF=0.500;AN=2;BaseQRankSum=1.189;ClippingRankSum=0.000;DP=80;ExcessHet=3.0103;FS=4.593;MLEAC=1;MLEAF=0.500;MQ=43.57;MQRankSum=-2.635;QD=13.57;ReadPosRankSum=-2.088;SOR=0.302	GT:AD:DP:GQ:PL	0/1:49,30:79:99:1109,0,2009
3L	19905198	.	C	G	1083.77	.	AC=1;AF=0.500;AN=2;BaseQRankSum=2.808;ClippingRankSum=0.000;DP=80;ExcessHet=3.0103;FS=4.467;MLEAC=1;MLEAF=0.500;MQ=43.57;MQRankSum=-2.635;QD=13.72;ReadPosRankSum=-1.917;SOR=0.348	GT:AD:DP:GQ:PL	0/1:49,30:79:99:1112,0,1967
3L	19905205	.	T	C	954.77	.	AC=1;AF=0.500;AN=2;BaseQRankSum=-3.849;ClippingRankSum=0.000;DP=75;ExcessHet=3.0103;FS=2.011;MLEAC=1;MLEAF=0.500;MQ=43.54;MQRankSum=2.669;QD=12.90;ReadPosRankSum=1.758;SOR=1.024	GT:AD:DP:GQ:PL	0/1:28,46:74:99:983,0,1039
3L	19905319	.	GCTAC	G	3090.73	.	AC=2;AF=1.00;AN=2;DP=71;ExcessHet=3.0103;FS=0.000;MLEAC=2;MLEAF=1.00;MQ=43.55;QD=32.46;SOR=0.693	GT:AD:DP:GQ:PL	1/1:0,70:70:99:3128,211,0
3L	19905540	.	T	C	469.77	.	AC=1;AF=0.500;AN=2;BaseQRankSum=-1.146;ClippingRankSum=0.000;DP=60;ExcessHet=3.0103;FS=0.997;MLEAC=1;MLEAF=0.500;MQ=43.35;MQRankSum=1.136;QD=7.83;ReadPosRankSum=-0.060;SOR=0.542	GT:AD:DP:GQ:PL	0/1:34,26:60:99:498,0,747
3L	19905595	.	TAAAAA	T	1266.73	.	AC=2;AF=1.00;AN=2;BaseQRankSum=-1.616;ClippingRankSum=0.000;DP=54;ExcessHet=3.0103;FS=5.593;MLEAC=2;MLEAF=1.00;MQ=43.59;MQRankSum=-0.299;QD=26.58;ReadPosRankSum=0.479;SOR=2.056	GT:AD:DP:GQ:PL	1/1:1,31:32:80:1304,80,0
3L	19905716	.	T	C	864.77	.	AC=1;AF=0.500;AN=2;BaseQRankSum=0.312;ClippingRankSum=0.000;DP=52;ExcessHet=3.0103;FS=2.686;MLEAC=1;MLEAF=0.500;MQ=43.80;MQRankSum=-1.228;QD=16.63;ReadPosRankSum=-0.341;SOR=0.364	GT:AD:DP:GQ:PL	0/1:14,38:52:99:893,0,241
3L	19906166	.	GTT	G,GTTT	1702.73	.	AC=1,1;AF=0.500,0.500;AN=2;DP=83;ExcessHet=3.0103;FS=0.000;MLEAC=1,1;MLEAF=0.500,0.500;MQ=44.00;QD=22.70;SOR=1.148	GT:AD:DP:GQ:PL	1/2:0,46,29:75:99:1740,564,940,1371,0,1606
3L	19906820	.	G	A	1721.77	.	AC=2;AF=1.00;AN=2;DP=64;ExcessHet=3.0103;FS=0.000;MLEAC=2;MLEAF=1.00;MQ=44.00;QD=27.33;SOR=0.724	GT:AD:DP:GQ:PL	1/1:0,63:63:99:1750,189,0
3L	19907010	.	A	T	1208.77	.	AC=1;AF=0.500;AN=2;BaseQRankSum=-0.210;ClippingRankSum=0.000;DP=50;ExcessHet=3.0103;FS=2.609;MLEAC=1;MLEAF=0.500;MQ=44.00;MQRankSum=0.000;QD=24.18;ReadPosRankSum=1.820;SOR=0.323	GT:AD:DP:GQ:PL	0/1:17,33:50:99:1237,0,629
3L	19907029	.	A	T	1248.77	.	AC=1;AF=0.500;AN=2;BaseQRankSum=-0.077;ClippingRankSum=0.000;DP=47;ExcessHet=3.0103;FS=2.754;MLEAC=1;MLEAF=0.500;MQ=44.00;MQRankSum=0.000;QD=26.57;ReadPosRankSum=0.233;SOR=0.368	GT:AD:DP:GQ:PL	0/1:13,34:47:99:1277,0,520
3L	19907154	.	C	A	686.77	.	AC=1;AF=0.500;AN=2;BaseQRankSum=-0.671;ClippingRankSum=0.000;DP=52;ExcessHet=3.0103;FS=4.317;MLEAC=1;MLEAF=0.500;MQ=44.00;MQRankSum=0.000;QD=13.21;ReadPosRankSum=-0.422;SOR=0.252	GT:AD:DP:GQ:PL	0/1:20,32:52:99:715,0,373
3L	19907175	.	A	G	846.77	.	AC=1;AF=0.500;AN=2;BaseQRankSum=-1.902;ClippingRankSum=0.000;DP=54;ExcessHet=3.0103;FS=2.600;MLEAC=1;MLEAF=0.500;MQ=44.00;MQRankSum=0.000;QD=15.68;ReadPosRankSum=-0.674;SOR=0.359	GT:AD:DP:GQ:PL	0/1:18,36:54:99:875,0,324
3L	19907879	.	A	T	861.77	.	AC=1;AF=0.500;AN=2;BaseQRankSum=2.086;ClippingRankSum=0.000;DP=65;ExcessHet=3.0103;FS=3.492;MLEAC=1;MLEAF=0.500;MQ=43.60;MQRankSum=-1.141;QD=13.26;ReadPosRankSum=0.555;SOR=1.181	GT:AD:DP:GQ:PL	0/1:26,39:65:99:890,0,518
3L	19908207	.	TGAGGGAAAAGACAGAGC	T	477.73	.	AC=1;AF=0.500;AN=2;BaseQRankSum=-0.405;ClippingRankSum=0.000;DP=53;ExcessHet=3.0103;FS=4.503;MLEAC=1;MLEAF=0.500;MQ=43.89;MQRankSum=0.698;QD=9.55;ReadPosRankSum=-0.157;SOR=1.449	GT:AD:DP:GQ:PL	0/1:35,15:50:99:515,0,1825
3L	19908307	.	A	G	273.77	.	AC=1;AF=0.500;AN=2;BaseQRankSum=-0.244;ClippingRankSum=0.000;DP=49;ExcessHet=3.0103;FS=23.020;MLEAC=1;MLEAF=0.500;MQ=43.89;MQRankSum=0.751;QD=5.70;ReadPosRankSum=0.888;SOR=3.244	GT:AD:DP:GQ:PL	0/1:32,16:48:99:302,0,713
3L	19908851	.	G	GTTT	1099.73	.	AC=1;AF=0.500;AN=2;BaseQRankSum=-2.132;ClippingRankSum=0.000;DP=62;ExcessHet=3.0103;FS=10.663;MLEAC=1;MLEAF=0.500;MQ=44.18;MQRankSum=0.981;QD=18.96;ReadPosRankSum=1.925;SOR=1.960	GT:AD:DP:GQ:PL	0/1:23,35:58:99:1137,0,737
3L	19909083	.	C	T	683.77	.	AC=1;AF=0.500;AN=2;BaseQRankSum=2.140;ClippingRankSum=0.000;DP=61;ExcessHet=3.0103;FS=0.000;MLEAC=1;MLEAF=0.500;MQ=43.97;MQRankSum=-0.919;QD=11.21;ReadPosRankSum=1.596;SOR=0.736	GT:AD:DP:GQ:PL	0/1:29,32:61:99:712,0,602
3L	19909258	.	C	A	1467.77	.	AC=1;AF=0.500;AN=2;BaseQRankSum=0.539;ClippingRankSum=0.000;DP=60;ExcessHet=3.0103;FS=1.116;MLEAC=1;MLEAF=0.500;MQ=44.19;MQRankSum=0.823;QD=24.46;ReadPosRankSum=0.396;SOR=0.473	GT:AD:DP:GQ:PL	0/1:23,37:60:99:1496,0,1323
3L	19909261	.	TAC	T	1458.73	.	AC=1;AF=0.500;AN=2;BaseQRankSum=-0.127;ClippingRankSum=0.000;DP=60;ExcessHet=3.0103;FS=1.116;MLEAC=1;MLEAF=0.500;MQ=44.19;MQRankSum=0.823;QD=24.31;ReadPosRankSum=0.297;SOR=0.473	GT:AD:DP:GQ:PL	0/1:23,37:60:99:1496,0,1323
3L	19909416	.	T	C	1200.77	.	AC=2;AF=1.00;AN=2;DP=50;ExcessHet=3.0103;FS=0.000;MLEAC=2;MLEAF=1.00;MQ=43.94;QD=25.02;SOR=1.426	GT:AD:DP:GQ:PL	1/1:0,48:48:99:1229,142,0
3L	19909585	.	G	T	767.77	.	AC=1;AF=0.500;AN=2;BaseQRankSum=2.820;ClippingRankSum=0.000;DP=53;ExcessHet=3.0103;FS=1.104;MLEAC=1;MLEAF=0.500;MQ=44.00;MQRankSum=0.000;QD=14.76;ReadPosRankSum=0.245;SOR=0.512	GT:AD:DP:GQ:PL	0/1:18,34:52:99:796,0,324
3L	19909628	.	T	C	843.77	.	AC=1;AF=0.500;AN=2;BaseQRankSum=-2.432;ClippingRankSum=0.000;DP=59;ExcessHet=3.0103;FS=3.940;MLEAC=1;MLEAF=0.500;MQ=44.00;MQRankSum=0.000;QD=14.80;ReadPosRankSum=-0.076;SOR=1.124	GT:AD:DP:GQ:PL	0/1:19,38:57:99:872,0,356
3L	19909706	.	A	T	430.77	.	AC=1;AF=0.500;AN=2;BaseQRankSum=-0.037;ClippingRankSum=0.000;DP=63;ExcessHet=3.0103;FS=0.000;MLEAC=1;MLEAF=0.500;MQ=44.00;MQRankSum=0.000;QD=6.84;ReadPosRankSum=1.178;SOR=0.616	GT:AD:DP:GQ:PL	0/1:40,23:63:99:459,0,937
3L	19909887	.	A	G	663.77	.	AC=1;AF=0.500;AN=2;BaseQRankSum=1.328;ClippingRankSum=0.000;DP=54;ExcessHet=3.0103;FS=1.064;MLEAC=1;MLEAF=0.500;MQ=43.86;MQRankSum=0.925;QD=12.29;ReadPosRankSum=-0.512;SOR=0.495	GT:AD:DP:GQ:PL	0/1:23,31:54:99:692,0,855
3L	19909897	.	G	A	433.77	.	AC=1;AF=0.500;AN=2;BaseQRankSum=-0.981;ClippingRankSum=0.000;DP=53;ExcessHet=3.0103;FS=1.045;MLEAC=1;MLEAF=0.500;MQ=43.85;MQRankSum=-0.851;QD=8.18;ReadPosRankSum=-1.025;SOR=0.859	GT:AD:DP:GQ:PL	0/1:30,23:53:99:462,0,1179
3L	19910310	.	G	GT	306.73	.	AC=1;AF=0.500;AN=2;BaseQRankSum=-1.487;ClippingRankSum=0.000;DP=38;ExcessHet=3.0103;FS=0.000;MLEAC=1;MLEAF=0.500;MQ=44.00;MQRankSum=0.000;QD=9.02;ReadPosRankSum=0.824;SOR=0.627	GT:AD:DP:GQ:PL	0/1:14,20:34:99:344,0,203
3L	19910792	.	A	C	910.77	.	AC=1;AF=0.500;AN=2;BaseQRankSum=1.399;ClippingRankSum=0.000;DP=44;ExcessHet=3.0103;FS=1.192;MLEAC=1;MLEAF=0.500;MQ=44.00;MQRankSum=0.000;QD=20.70;ReadPosRankSum=-0.098;SOR=1.022	GT:AD:DP:GQ:PL	0/1:20,24:44:99:939,0,747
3L	19910795	.	T	C	910.77	.	AC=1;AF=0.500;AN=2;BaseQRankSum=0.636;ClippingRankSum=0.000;DP=44;ExcessHet=3.0103;FS=1.192;MLEAC=1;MLEAF=0.500;MQ=44.00;MQRankSum=0.000;QD=20.70;ReadPosRankSum=0.027;SOR=1.022	GT:AD:DP:GQ:PL	0/1:20,24:44:99:939,0,747
3L	19910876	.	A	G	1121.77	.	AC=2;AF=1.00;AN=2;DP=43;ExcessHet=3.0103;FS=0.000;MLEAC=2;MLEAF=1.00;MQ=43.95;QD=26.09;SOR=0.739	GT:AD:DP:GQ:PL	1/1:0,43:43:99:1150,128,0
3L	19911284	.	A	G	731.77	.	AC=1;AF=0.500;AN=2;BaseQRankSum=1.926;ClippingRankSum=0.000;DP=55;ExcessHet=3.0103;FS=2.417;MLEAC=1;MLEAF=0.500;MQ=43.96;MQRankSum=1.273;QD=13.81;ReadPosRankSum=-0.558;SOR=1.058	GT:AD:DP:GQ:PL	0/1:21,32:53:99:760,0,397
3L	19911761	.	A	G	905.77	.	AC=2;AF=1.00;AN=2;DP=35;ExcessHet=3.0103;FS=0.000;MLEAC=2;MLEAF=1.00;MQ=43.94;QD=25.88;SOR=1.483	GT:AD:DP:GQ:PL	1/1:0,35:35:99:934,104,0
3L	19912117	.	A	T	878.77	.	AC=2;AF=1.00;AN=2;DP=34;ExcessHet=3.0103;FS=0.000;MLEAC=2;MLEAF=1.00;MQ=42.93;QD=25.85;SOR=1.819	GT:AD:DP:GQ:PL	1/1:0,34:34:99:907,101,0
3L	19912130	.	T	C	199.77	.	AC=1;AF=0.500;AN=2;BaseQRankSum=0.000;ClippingRankSum=0.000;DP=32;ExcessHet=3.0103;FS=6.057;MLEAC=1;MLEAF=0.500;MQ=42.86;MQRankSum=0.029;QD=6.24;ReadPosRankSum=0.734;SOR=2.007	GT:AD:DP:GQ:PL	0/1:20,12:32:99:228,0,442
3L	19912289	.	C	T	719.77	.	AC=1;AF=0.500;AN=2;BaseQRankSum=2.112;ClippingRankSum=0.000;DP=57;ExcessHet=3.0103;FS=9.783;MLEAC=1;MLEAF=0.500;MQ=44.00;MQRankSum=0.000;QD=12.85;ReadPosRankSum=-0.427;SOR=1.457	GT:AD:DP:GQ:PL	0/1:23,33:56:99:748,0,470
3L	19912481	.	G	A	438.77	.	AC=1;AF=0.500;AN=2;BaseQRankSum=2.627;ClippingRankSum=0.000;DP=42;ExcessHet=3.0103;FS=1.204;MLEAC=1;MLEAF=0.500;MQ=44.00;MQRankSum=0.000;QD=10.45;ReadPosRankSum=0.868;SOR=0.928	GT:AD:DP:GQ:PL	0/1:21,21:42:99:467,0,436
3L	19913466	.	G	C	111.77	.	AC=1;AF=0.500;AN=2;BaseQRankSum=1.394;ClippingRankSum=0.000;DP=45;ExcessHet=3.0103;FS=0.000;MLEAC=1;MLEAF=0.500;MQ=44.00;MQRankSum=0.000;QD=2.54;ReadPosRankSum=-1.615;SOR=0.693	GT:AD:DP:GQ:PL	0/1:34,10:44:99:140,0,748
3L	19913522	.	G	T	150.77	.	AC=1;AF=0.500;AN=2;BaseQRankSum=0.671;ClippingRankSum=0.000;DP=41;ExcessHet=3.0103;FS=1.394;MLEAC=1;MLEAF=0.500;MQ=44.00;MQRankSum=0.000;QD=3.68;ReadPosRankSum=-0.677;SOR=0.676	GT:AD:DP:GQ:PL	0/1:30,11:41:99:179,0,681
3L	19913933	.	T	C	411.77	.	AC=1;AF=0.500;AN=2;BaseQRankSum=1.344;ClippingRankSum=0.000;DP=66;ExcessHet=3.0103;FS=0.990;MLEAC=1;MLEAF=0.500;MQ=44.00;MQRankSum=0.000;QD=6.24;ReadPosRankSum=-0.083;SOR=0.892	GT:AD:DP:GQ:PL	0/1:43,23:66:99:440,0,973
3L	19914262	.	T	G	1051.77	.	AC=1;AF=0.500;AN=2;BaseQRankSum=-0.608;ClippingRankSum=0.000;DP=74;ExcessHet=3.0103;FS=3.378;MLEAC=1;MLEAF=0.500;MQ=44.00;MQRankSum=0.000;QD=14.41;ReadPosRankSum=-1.265;SOR=0.499	GT:AD:DP:GQ:PL	0/1:25,48:73:99:1080,0,477
3L	19914448	.	GT	G	977.73	.	AC=1;AF=0.500;AN=2;BaseQRankSum=-0.869;ClippingRankSum=0.000;DP=66;ExcessHet=3.0103;FS=0.000;MLEAC=1;MLEAF=0.500;MQ=44.17;MQRankSum=0.684;QD=15.28;ReadPosRankSum=0.537;SOR=0.650	GT:AD:DP:GQ:PL	0/1:19,45:64:99:1015,0,313
3L	19914633	.	T	C	867.77	.	AC=1;AF=0.500;AN=2;BaseQRankSum=-3.041;ClippingRankSum=0.000;DP=75;ExcessHet=3.0103;FS=0.864;MLEAC=1;MLEAF=0.500;MQ=44.00;MQRankSum=0.000;QD=11.57;ReadPosRankSum=1.619;SOR=0.593	GT:AD:DP:GQ:PL	0/1:33,42:75:99:896,0,655
3L	19914836	.	CACA	C	704.73	.	AC=1;AF=0.500;AN=2;BaseQRankSum=-1.428;ClippingRankSum=0.000;DP=64;ExcessHet=3.0103;FS=6.089;MLEAC=1;MLEAF=0.500;MQ=44.00;MQRankSum=0.000;QD=11.55;ReadPosRankSum=-0.246;SOR=1.609	GT:AD:DP:GQ:PL	0/1:40,21:61:99:742,0,1716
3L	19914939	.	G	A	690.77	.	AC=1;AF=0.500;AN=2;BaseQRankSum=-1.026;ClippingRankSum=0.000;DP=55;ExcessHet=3.0103;FS=3.960;MLEAC=1;MLEAF=0.500;MQ=44.00;MQRankSum=0.000;QD=12.56;ReadPosRankSum=0.277;SOR=0.333	GT:AD:DP:GQ:PL	0/1:23,32:55:99:719,0,478
3L	19915371	.	T	C	840.77	.	AC=1;AF=0.500;AN=2;BaseQRankSum=-0.101;ClippingRankSum=0.000;DP=56;ExcessHet=3.0103;FS=1.134;MLEAC=1;MLEAF=0.500;MQ=44.00;MQRankSum=0.000;QD=15.01;ReadPosRankSum=-0.664;SOR=1.051	GT:AD:DP:GQ:PL	0/1:18,38:56:99:869,0,290
3L	19916107	.	T	C	1341.77	.	AC=2;AF=1.00;AN=2;DP=51;ExcessHet=3.0103;FS=0.000;MLEAC=2;MLEAF=1.00;MQ=44.00;QD=26.31;SOR=1.314	GT:AD:DP:GQ:PL	1/1:0,51:51:99:1370,153,0
3L	19916669	.	G	T	598.77	.	AC=1;AF=0.500;AN=2;BaseQRankSum=-0.164;ClippingRankSum=0.000;DP=44;ExcessHet=3.0103;FS=2.721;MLEAC=1;MLEAF=0.500;MQ=43.87;MQRankSum=-1.048;QD=13.61;ReadPosRankSum=-0.974;SOR=0.340	GT:AD:DP:GQ:PL	0/1:16,28:44:99:627,0,307
3L	19917074	.	C	T	500.77	.	AC=1;AF=0.500;AN=2;BaseQRankSum=1.644;ClippingRankSum=0.000;DP=52;ExcessHet=3.0103;FS=4.101;MLEAC=1;MLEAF=0.500;MQ=43.96;MQRankSum=-1.001;QD=9.63;ReadPosRankSum=-1.167;SOR=0.275	GT:AD:DP:GQ:PL	0/1:27,25:52:99:529,0,589
3L	19917125	.	G	A	446.77	.	AC=1;AF=0.500;AN=2;BaseQRankSum=1.539;ClippingRankSum=0.000;DP=53;ExcessHet=3.0103;FS=15.258;MLEAC=1;MLEAF=0.500;MQ=43.96;MQRankSum=-1.104;QD=8.43;ReadPosRankSum=0.061;SOR=0.899	GT:AD:DP:GQ:PL	0/1:30,23:53:99:475,0,711
3L	19917497	.	C	T	546.77	.	AC=1;AF=0.500;AN=2;BaseQRankSum=-0.318;ClippingRankSum=0.000;DP=47;ExcessHet=3.0103;FS=6.121;MLEAC=1;MLEAF=0.500;MQ=44.00;MQRankSum=0.000;QD=11.63;ReadPosRankSum=-0.112;SOR=0.784	GT:AD:DP:GQ:PL	0/1:21,26:47:99:575,0,401
3L	19918074	.	A	G	1544.77	.	AC=2;AF=1.00;AN=2;DP=57;ExcessHet=3.0103;FS=0.000;MLEAC=2;MLEAF=1.00;MQ=43.95;QD=27.10;SOR=0.800	GT:AD:DP:GQ:PL	1/1:0,57:57:99:1573,171,0
3L	19918458	.	A	AAT	43.73	.	AC=1;AF=0.500;AN=2;BaseQRankSum=-1.066;ClippingRankSum=0.000;DP=62;ExcessHet=3.0103;FS=3.409;MLEAC=1;MLEAF=0.500;MQ=43.75;MQRankSum=-1.886;QD=0.81;ReadPosRankSum=-1.510;SOR=1.080	GT:AD:DP:GQ:PL	0/1:46,8:54:81:81,0,1102
3L	19919510	.	C	T	625.77	.	AC=1;AF=0.500;AN=2;BaseQRankSum=1.264;ClippingRankSum=0.000;DP=50;ExcessHet=3.0103;FS=4.076;MLEAC=1;MLEAF=0.500;MQ=44.00;MQRankSum=0.000;QD=12.52;ReadPosRankSum=-0.802;SOR=1.208	GT:AD:DP:GQ:PL	0/1:21,29:50:99:654,0,406
3L	19919716	.	A	T	528.77	.	AC=1;AF=0.500;AN=2;BaseQRankSum=-0.291;ClippingRankSum=0.000;DP=59;ExcessHet=3.0103;FS=0.000;MLEAC=1;MLEAF=0.500;MQ=44.00;MQRankSum=0.000;QD=9.12;ReadPosRankSum=-0.140;SOR=0.627	GT:AD:DP:GQ:PL	0/1:32,26:58:99:557,0,748
3L	19919952	.	T	A	984.77	.	AC=1;AF=0.500;AN=2;BaseQRankSum=-1.362;ClippingRankSum=0.000;DP=67;ExcessHet=3.0103;FS=2.235;MLEAC=1;MLEAF=0.500;MQ=43.94;MQRankSum=-0.950;QD=14.92;ReadPosRankSum=1.773;SOR=0.633	GT:AD:DP:GQ:PL	0/1:21,45:66:99:1013,0,380
3L	19920005	.	T	C	361.77	.	AC=1;AF=0.500;AN=2;BaseQRankSum=-2.351;ClippingRankSum=0.000;DP=72;ExcessHet=3.0103;FS=0.941;MLEAC=1;MLEAF=0.500;MQ=43.79;MQRankSum=0.737;QD=5.02;ReadPosRankSum=0.045;SOR=0.546	GT:AD:DP:GQ:PL	0/1:48,24:72:99:390,0,1852
3L	19920007	.	A	C	1018.77	.	AC=1;AF=0.500;AN=2;BaseQRankSum=1.139;ClippingRankSum=0.000;DP=71;ExcessHet=3.0103;FS=0.000;MLEAC=1;MLEAF=0.500;MQ=43.79;MQRankSum=-0.692;QD=14.55;ReadPosRankSum=-0.148;SOR=0.780	GT:AD:DP:GQ:PL	0/1:24,46:70:99:1047,0,853
3L	19921543	.	A	G	1344.77	.	AC=2;AF=1.00;AN=2;BaseQRankSum=0.748;ClippingRankSum=0.000;DP=60;ExcessHet=3.0103;FS=0.000;MLEAC=2;MLEAF=1.00;MQ=43.93;MQRankSum=-0.099;QD=25.37;ReadPosRankSum=-0.917;SOR=0.223	GT:AD:DP:GQ:PL	1/1:1,52:53:99:1373,115,0
3L	19922364	.	C	T	553.77	.	AC=1;AF=0.500;AN=2;BaseQRankSum=-0.626;ClippingRankSum=0.000;DP=69;ExcessHet=3.0103;FS=0.000;MLEAC=1;MLEAF=0.500;MQ=43.93;MQRankSum=-1.165;QD=8.14;ReadPosRankSum=-0.650;SOR=0.637	GT:AD:DP:GQ:PL	0/1:40,28:68:99:582,0,896
3L	19923269	.	G	T	520.77	.	AC=1;AF=0.500;AN=2;BaseQRankSum=1.675;ClippingRankSum=0.000;DP=47;ExcessHet=3.0103;FS=6.062;MLEAC=1;MLEAF=0.500;MQ=44.00;MQRankSum=0.000;QD=11.08;ReadPosRankSum=-2.218;SOR=0.965	GT:AD:DP:GQ:PL	0/1:22,25:47:99:549,0,460
3L	19923544	.	C	A	1684.77	.	AC=2;AF=1.00;AN=2;DP=66;ExcessHet=3.0103;FS=0.000;MLEAC=2;MLEAF=1.00;MQ=43.94;QD=25.92;SOR=1.078	GT:AD:DP:GQ:PL	1/1:0,65:65:99:1713,194,0
3L	19923556	.	C	T	495.77	.	AC=1;AF=0.500;AN=2;BaseQRankSum=1.095;ClippingRankSum=0.000;DP=75;ExcessHet=3.0103;FS=0.934;MLEAC=1;MLEAF=0.500;MQ=43.95;MQRankSum=1.131;QD=6.70;ReadPosRankSum=0.935;SOR=0.925	GT:AD:DP:GQ:PL	0/1:46,28:74:99:524,0,990
3L	19923716	.	T	C	474.77	.	AC=1;AF=0.500;AN=2;BaseQRankSum=-2.589;ClippingRankSum=0.000;DP=76;ExcessHet=3.0103;FS=1.974;MLEAC=1;MLEAF=0.500;MQ=44.00;MQRankSum=0.000;QD=6.25;ReadPosRankSum=-0.573;SOR=0.600	GT:AD:DP:GQ:PL	0/1:49,27:76:99:503,0,1139
3L	19924375	.	A	G	220.77	.	AC=1;AF=0.500;AN=2;BaseQRankSum=-1.495;ClippingRankSum=0.000;DP=45;ExcessHet=3.0103;FS=1.238;MLEAC=1;MLEAF=0.500;MQ=43.96;MQRankSum=0.767;QD=5.02;ReadPosRankSum=-3.163;SOR=1.027	GT:AD:DP:GQ:PL	0/1:29,15:44:99:249,0,660
3L	19924394	.	A	T	743.77	.	AC=1;AF=0.500;AN=2;BaseQRankSum=-1.998;ClippingRankSum=0.000;DP=47;ExcessHet=3.0103;FS=1.339;MLEAC=1;MLEAF=0.500;MQ=43.96;MQRankSum=-0.545;QD=16.17;ReadPosRankSum=0.852;SOR=0.394	GT:AD:DP:GQ:PL	0/1:12,34:46:99:772,0,200
3L	19924426	.	G	A	802.77	.	AC=1;AF=0.500;AN=2;BaseQRankSum=1.549;ClippingRankSum=0.000;DP=50;ExcessHet=3.0103;FS=9.313;MLEAC=1;MLEAF=0.500;MQ=43.96;MQRankSum=-0.611;QD=16.06;ReadPosRankSum=-0.665;SOR=0.123	GT:AD:DP:GQ:PL	0/1:15,35:50:99:831,0,243
3L	19924578	.	G	A	348.77	.	AC=1;AF=0.500;AN=2;BaseQRankSum=1.764;ClippingRankSum=0.000;DP=64;ExcessHet=3.0103;FS=0.000;MLEAC=1;MLEAF=0.500;MQ=44.00;MQRankSum=0.000;QD=5.45;ReadPosRankSum=-0.379;SOR=0.818	GT:AD:DP:GQ:PL	0/1:44,20:64:99:377,0,973
3L	19924704	.	C	G	359.77	.	AC=1;AF=0.500;AN=2;BaseQRankSum=0.173;ClippingRankSum=0.000;DP=77;ExcessHet=3.0103;FS=0.995;MLEAC=1;MLEAF=0.500;MQ=43.97;MQRankSum=0.681;QD=4.67;ReadPosRankSum=0.608;SOR=0.536	GT:AD:DP:GQ:PL	0/1:54,23:77:99:388,0,1250
3L	19924756	.	AT	A	718.73	.	AC=1;AF=0.500;AN=2;BaseQRankSum=-1.322;ClippingRankSum=0.000;DP=66;ExcessHet=3.0103;FS=4.190;MLEAC=1;MLEAF=0.500;MQ=43.94;MQRankSum=1.008;QD=11.06;ReadPosRankSum=-0.322;SOR=0.298	GT:AD:DP:GQ:PL	0/1:44,21:65:99:756,0,1968
3L	19924758	.	A	G	727.77	.	AC=1;AF=0.500;AN=2;BaseQRankSum=-0.527;ClippingRankSum=0.000;DP=66;ExcessHet=3.0103;FS=2.582;MLEAC=1;MLEAF=0.500;MQ=43.94;MQRankSum=1.031;QD=11.03;ReadPosRankSum=-0.551;SOR=0.333	GT:AD:DP:GQ:PL	0/1:44,22:66:99:756,0,1968
3L	19924860	.	G	A	280.77	.	AC=1;AF=0.500;AN=2;BaseQRankSum=2.026;ClippingRankSum=0.000;DP=46;ExcessHet=3.0103;FS=2.736;MLEAC=1;MLEAF=0.500;MQ=43.87;MQRankSum=0.081;QD=6.10;ReadPosRankSum=0.208;SOR=1.230	GT:AD:DP:GQ:PL	0/1:30,16:46:99:309,0,664
3L	19924942	.	G	GACAA	1669.73	.	AC=2;AF=1.00;AN=2;DP=38;ExcessHet=3.0103;FS=0.000;MLEAC=2;MLEAF=1.00;MQ=43.85;QD=33.94;SOR=1.329	GT:AD:DP:GQ:PL	1/1:0,38:38:99:1707,114,0
3L	19925327	.	C	A	333.77	.	AC=1;AF=0.500;AN=2;BaseQRankSum=1.652;ClippingRankSum=0.000;DP=57;ExcessHet=3.0103;FS=2.302;MLEAC=1;MLEAF=0.500;MQ=43.93;MQRankSum=-0.478;QD=5.86;ReadPosRankSum=-0.202;SOR=0.631	GT:AD:DP:GQ:PL	0/1:38,19:57:99:362,0,855
3L	19925524	.	T	C	1359.77	.	AC=2;AF=1.00;AN=2;DP=51;ExcessHet=3.0103;FS=0.000;MLEAC=2;MLEAF=1.00;MQ=44.00;QD=26.66;SOR=0.994	GT:AD:DP:GQ:PL	1/1:0,51:51:99:1388,153,0
3L	19925652	.	T	C	199.77	.	AC=1;AF=0.500;AN=2;BaseQRankSum=-2.120;ClippingRankSum=0.000;DP=46;ExcessHet=3.0103;FS=4.935;MLEAC=1;MLEAF=0.500;MQ=44.00;MQRankSum=0.000;QD=4.54;ReadPosRankSum=-0.076;SOR=1.586	GT:AD:DP:GQ:PL	0/1:31,13:44:99:228,0,756
3L	19925923	.	A	C	787.77	.	AC=1;AF=0.500;AN=2;BaseQRankSum=-2.550;ClippingRankSum=0.000;DP=45;ExcessHet=3.0103;FS=5.699;MLEAC=1;MLEAF=0.500;MQ=43.83;MQRankSum=0.421;QD=17.51;ReadPosRankSum=-1.510;SOR=0.185	GT:AD:DP:GQ:PL	0/1:8,37:45:90:816,0,90
3L	19927182	.	A	AT	391.73	.	AC=1;AF=0.500;AN=2;BaseQRankSum=1.447;ClippingRankSum=0.000;DP=67;ExcessHet=3.0103;FS=5.885;MLEAC=1;MLEAF=0.500;MQ=43.73;MQRankSum=0.146;QD=7.00;ReadPosRankSum=0.151;SOR=1.101	GT:AD:DP:GQ:PL	0/1:26,30:56:99:429,0,315
3L	19927224	.	A	C	452.77	.	AC=1;AF=0.500;AN=2;BaseQRankSum=-0.237;ClippingRankSum=0.000;DP=66;ExcessHet=3.0103;FS=6.782;MLEAC=1;MLEAF=0.500;MQ=43.57;MQRankSum=0.511;QD=6.86;ReadPosRankSum=1.733;SOR=0.688	GT:AD:DP:GQ:PL	0/1:41,25:66:99:481,0,896
3L	19927397	.	C	G	502.77	.	AC=1;AF=0.500;AN=2;BaseQRankSum=-0.628;ClippingRankSum=0.000;DP=55;ExcessHet=3.0103;FS=0.000;MLEAC=1;MLEAF=0.500;MQ=43.86;MQRankSum=-0.811;QD=9.31;ReadPosRankSum=1.187;SOR=0.576	GT:AD:DP:GQ:PL	0/1:30,24:54:99:531,0,639
3L	19927640	.	T	C	389.77	.	AC=1;AF=0.500;AN=2;BaseQRankSum=-2.303;ClippingRankSum=0.000;DP=50;ExcessHet=3.0103;FS=2.461;MLEAC=1;MLEAF=0.500;MQ=43.96;MQRankSum=-1.135;QD=7.80;ReadPosRankSum=-0.522;SOR=0.537	GT:AD:DP:GQ:PL	0/1:29,21:50:99:418,0,663
3L	19927711	.	T	C	453.77	.	AC=1;AF=0.500;AN=2;BaseQRankSum=-0.445;ClippingRankSum=0.000;DP=55;ExcessHet=3.0103;FS=3.801;MLEAC=1;MLEAF=0.500;MQ=44.00;MQRankSum=0.000;QD=8.40;ReadPosRankSum=1.424;SOR=1.270	GT:AD:DP:GQ:PL	0/1:30,24:54:99:482,0,667
3L	19927846	.	C	T	264.77	.	AC=1;AF=0.500;AN=2;BaseQRankSum=1.222;ClippingRankSum=0.000;DP=49;ExcessHet=3.0103;FS=1.177;MLEAC=1;MLEAF=0.500;MQ=43.32;MQRankSum=-1.990;QD=5.52;ReadPosRankSum=-0.415;SOR=0.932	GT:AD:DP:GQ:PL	0/1:32,16:48:99:293,0,724
3L	19928340	.	A	G	344.77	.	AC=1;AF=0.500;AN=2;BaseQRankSum=-2.843;ClippingRankSum=0.000;DP=64;ExcessHet=3.0103;FS=0.000;MLEAC=1;MLEAF=0.500;MQ=44.00;MQRankSum=0.000;QD=5.39;ReadPosRankSum=0.794;SOR=0.733	GT:AD:DP:GQ:PL	0/1:43,21:64:99:373,0,992
3L	19928402	.	G	C	378.77	.	AC=1;AF=0.500;AN=2;BaseQRankSum=-1.197;ClippingRankSum=0.000;DP=54;ExcessHet=3.0103;FS=0.000;MLEAC=1;MLEAF=0.500;MQ=44.00;MQRankSum=0.000;QD=7.01;ReadPosRankSum=-2.139;SOR=0.612	GT:AD:DP:GQ:PL	0/1:33,21:54:99:407,0,751
3L	19928410	.	T	G	1806.77	.	AC=2;AF=1.00;AN=2;DP=55;ExcessHet=3.0103;FS=0.000;MLEAC=2;MLEAF=1.00;MQ=44.00;QD=32.85;SOR=0.804	GT:AD:DP:GQ:PL	1/1:0,55:55:99:1835,165,0
3L	19928441	.	A	G	346.77	.	AC=1;AF=0.500;AN=2;BaseQRankSum=0.022;ClippingRankSum=0.000;DP=50;ExcessHet=3.0103;FS=2.441;MLEAC=1;MLEAF=0.500;MQ=44.00;MQRankSum=0.000;QD=6.94;ReadPosRankSum=1.387;SOR=0.413	GT:AD:DP:GQ:PL	0/1:31,19:50:99:375,0,662
3L	19928465	.	T	C	547.77	.	AC=1;AF=0.500;AN=2;BaseQRankSum=-2.254;ClippingRankSum=0.000;DP=46;ExcessHet=3.0103;FS=6.360;MLEAC=1;MLEAF=0.500;MQ=44.00;MQRankSum=0.000;QD=11.91;ReadPosRankSum=-1.786;SOR=1.697	GT:AD:DP:GQ:PL	0/1:20,26:46:99:576,0,402
3L	19928650	.	A	T	808.77	.	AC=1;AF=0.500;AN=2;BaseQRankSum=-0.508;ClippingRankSum=0.000;DP=67;ExcessHet=3.0103;FS=13.351;MLEAC=1;MLEAF=0.500;MQ=44.00;MQRankSum=0.000;QD=12.25;ReadPosRankSum=0.410;SOR=1.376	GT:AD:DP:GQ:PL	0/1:25,41:66:99:837,0,473
3L	19928709	.	C	T	531.77	.	AC=1;AF=0.500;AN=2;BaseQRankSum=2.914;ClippingRankSum=0.000;DP=57;ExcessHet=3.0103;FS=0.000;MLEAC=1;MLEAF=0.500;MQ=44.00;MQRankSum=0.000;QD=9.33;ReadPosRankSum=-0.205;SOR=0.634	GT:AD:DP:GQ:PL	0/1:31,26:57:99:560,0,655
3L	19928721	.	T	G	607.77	.	AC=1;AF=0.500;AN=2;BaseQRankSum=0.780;ClippingRankSum=0.000;DP=55;ExcessHet=3.0103;FS=0.000;MLEAC=1;MLEAF=0.500;MQ=44.00;MQRankSum=0.000;QD=11.05;ReadPosRankSum=0.384;SOR=0.760	GT:AD:DP:GQ:PL	0/1:26,29:55:99:636,0,568
3L	19928874	.	G	A	843.77	.	AC=1;AF=0.500;AN=2;BaseQRankSum=0.324;ClippingRankSum=0.000;DP=64;ExcessHet=3.0103;FS=2.115;MLEAC=1;MLEAF=0.500;MQ=43.91;MQRankSum=-1.119;QD=13.18;ReadPosRankSum=-1.558;SOR=1.000	GT:AD:DP:GQ:PL	0/1:25,39:64:99:872,0,486
3L	19928951	.	G	C	359.77	.	AC=1;AF=0.500;AN=2;BaseQRankSum=1.857;ClippingRankSum=0.000;DP=49;ExcessHet=3.0103;FS=0.000;MLEAC=1;MLEAF=0.500;MQ=43.94;MQRankSum=-1.193;QD=7.50;ReadPosRankSum=-1.666;SOR=0.716	GT:AD:DP:GQ:PL	0/1:29,19:48:99:388,0,588
3L	19929008	.	T	A	898.77	.	AC=1;AF=0.500;AN=2;BaseQRankSum=-0.651;ClippingRankSum=0.000;DP=59;ExcessHet=3.0103;FS=1.109;MLEAC=1;MLEAF=0.500;MQ=43.95;MQRankSum=1.487;QD=15.23;ReadPosRankSum=-1.431;SOR=0.922	GT:AD:DP:GQ:PL	0/1:19,40:59:99:927,0,357
3L	19929199	.	C	T	275.77	.	AC=1;AF=0.500;AN=2;BaseQRankSum=2.443;ClippingRankSum=0.000;DP=45;ExcessHet=3.0103;FS=1.220;MLEAC=1;MLEAF=0.500;MQ=43.81;MQRankSum=-0.432;QD=6.13;ReadPosRankSum=0.499;SOR=0.420	GT:AD:DP:GQ:PL	0/1:29,16:45:99:304,0,1061
3L	19929218	.	GA	G	407.73	.	AC=1;AF=0.500;AN=2;BaseQRankSum=0.368;ClippingRankSum=0.000;DP=43;ExcessHet=3.0103;FS=1.283;MLEAC=1;MLEAF=0.500;MQ=43.89;MQRankSum=1.440;QD=9.94;ReadPosRankSum=-0.220;SOR=0.561	GT:AD:DP:GQ:PL	0/1:14,27:41:99:445,0,494
3L	19929285	.	CCTCTCTCTCT	C,CCTCTCTCT	1303.73	.	AC=1,1;AF=0.500,0.500;AN=2;DP=44;ExcessHet=3.0103;FS=0.000;MLEAC=1,1;MLEAF=0.500,0.500;MQ=43.11;QD=30.61;SOR=0.749	GT:AD:DP:GQ:PL	1/2:0,27,10:37:99:1341,259,389,1101,0,1069
3L	19929391	.	T	C	713.77	.	AC=1;AF=0.500;AN=2;BaseQRankSum=0.257;ClippingRankSum=0.000;DP=54;ExcessHet=3.0103;FS=1.082;MLEAC=1;MLEAF=0.500;MQ=43.29;MQRankSum=-0.561;QD=13.47;ReadPosRankSum=-0.242;SOR=0.516	GT:AD:DP:GQ:PL	0/1:20,33:53:99:742,0,376
3L	19929570	.	C	T	530.77	.	AC=1;AF=0.500;AN=2;BaseQRankSum=3.099;ClippingRankSum=0.000;DP=54;ExcessHet=3.0103;FS=0.000;MLEAC=1;MLEAF=0.500;MQ=43.65;MQRankSum=0.000;QD=9.83;ReadPosRankSum=0.307;SOR=0.693	GT:AD:DP:GQ:PL	0/1:28,26:54:99:559,0,590
3L	19929682	.	T	A	500.77	.	AC=1;AF=0.500;AN=2;BaseQRankSum=-0.644;ClippingRankSum=0.000;DP=53;ExcessHet=3.0103;FS=0.000;MLEAC=1;MLEAF=0.500;MQ=43.25;MQRankSum=-0.364;QD=9.45;ReadPosRankSum=-1.885;SOR=0.635	GT:AD:DP:GQ:PL	0/1:28,25:53:99:529,0,619
3L	19929738	.	C	A	633.77	.	AC=1;AF=0.500;AN=2;BaseQRankSum=2.943;ClippingRankSum=0.000;DP=57;ExcessHet=3.0103;FS=7.294;MLEAC=1;MLEAF=0.500;MQ=43.86;MQRankSum=-1.932;QD=11.12;ReadPosRankSum=-0.761;SOR=0.706	GT:AD:DP:GQ:PL	0/1:27,30:57:99:662,0,550
3L	19929828	.	A	AT	271.73	.	AC=1;AF=0.500;AN=2;BaseQRankSum=0.584;ClippingRankSum=0.000;DP=63;ExcessHet=3.0103;FS=2.389;MLEAC=1;MLEAF=0.500;MQ=43.59;MQRankSum=-5.119;QD=4.77;ReadPosRankSum=0.238;SOR=1.201	GT:AD:DP:GQ:PL	0/1:35,22:57:99:309,0,583
3L	19929856	.	G	GTATATATGTACACTGCA	907.73	.	AC=1;AF=0.500;AN=2;BaseQRankSum=0.538;ClippingRankSum=0.000;DP=53;ExcessHet=3.0103;FS=2.558;MLEAC=1;MLEAF=0.500;MQ=43.56;MQRankSum=-4.443;QD=17.13;ReadPosRankSum=-1.984;SOR=1.218	GT:AD:DP:GQ:PL	0/1:30,23:53:99:945,0,1739
3L	19930503	.	A	G	1441.77	.	AC=1;AF=0.500;AN=2;BaseQRankSum=-2.512;ClippingRankSum=0.000;DP=66;ExcessHet=3.0103;FS=0.000;MLEAC=1;MLEAF=0.500;MQ=43.94;MQRankSum=-1.081;QD=22.53;ReadPosRankSum=-0.816;SOR=0.581	GT:AD:DP:GQ:PL	0/1:24,40:64:99:1470,0,1115
3L	19930516	.	A	T	1295.77	.	AC=1;AF=0.500;AN=2;BaseQRankSum=-0.062;ClippingRankSum=0.000;DP=58;ExcessHet=3.0103;FS=1.030;MLEAC=1;MLEAF=0.500;MQ=43.97;MQRankSum=-0.830;QD=23.14;ReadPosRankSum=1.190;SOR=0.519	GT:AD:DP:GQ:PL	0/1:24,32:56:99:1324,0,1133
3L	19930852	.	C	G	886.77	.	AC=2;AF=1.00;AN=2;DP=37;ExcessHet=3.0103;FS=0.000;MLEAC=2;MLEAF=1.00;MQ=44.00;QD=23.97;SOR=1.432	GT:AD:DP:GQ:PL	1/1:0,37:37:99:915,108,0
3L	19931038	.	C	T	611.77	.	AC=1;AF=0.500;AN=2;BaseQRankSum=2.424;ClippingRankSum=0.000;DP=48;ExcessHet=3.0103;FS=4.278;MLEAC=1;MLEAF=0.500;MQ=43.88;MQRankSum=-0.757;QD=13.30;ReadPosRankSum=0.249;SOR=1.382	GT:AD:DP:GQ:PL	0/1:18,28:46:99:640,0,300
3L	19931304	.	T	C	795.77	.	AC=1;AF=0.500;AN=2;BaseQRankSum=-1.448;ClippingRankSum=0.000;DP=53;ExcessHet=3.0103;FS=2.541;MLEAC=1;MLEAF=0.500;MQ=44.00;MQRankSum=0.000;QD=15.01;ReadPosRankSum=-1.855;SOR=0.337	GT:AD:DP:GQ:PL	0/1:18,35:53:99:824,0,344
3L	19931358	.	T	A	328.77	.	AC=1;AF=0.500;AN=2;BaseQRankSum=0.000;ClippingRankSum=0.000;DP=59;ExcessHet=3.0103;FS=5.616;MLEAC=1;MLEAF=0.500;MQ=44.00;MQRankSum=0.000;QD=5.57;ReadPosRankSum=-1.542;SOR=0.615	GT:AD:DP:GQ:PL	0/1:39,20:59:99:357,0,895
3L	19931402	.	T	A	1844.77	.	AC=2;AF=1.00;AN=2;DP=68;ExcessHet=3.0103;FS=0.000;MLEAC=2;MLEAF=1.00;MQ=44.00;QD=27.13;SOR=1.445	GT:AD:DP:GQ:PL	1/1:0,68:68:99:1873,204,0
3L	19931632	.	G	A	563.77	.	AC=1;AF=0.500;AN=2;BaseQRankSum=-0.498;ClippingRankSum=0.000;DP=77;ExcessHet=3.0103;FS=0.884;MLEAC=1;MLEAF=0.500;MQ=44.00;MQRankSum=0.000;QD=7.32;ReadPosRankSum=1.132;SOR=0.521	GT:AD:DP:GQ:PL	0/1:46,31:77:99:592,0,1029
3L	19931654	.	T	A	640.77	.	AC=1;AF=0.500;AN=2;BaseQRankSum=-1.581;ClippingRankSum=0.000;DP=78;ExcessHet=3.0103;FS=0.868;MLEAC=1;MLEAF=0.500;MQ=44.00;MQRankSum=0.000;QD=8.21;ReadPosRankSum=-1.404;SOR=0.866	GT:AD:DP:GQ:PL	0/1:45,33:78:99:669,0,1017
3L	19932189	.	G	A	1478.77	.	AC=2;AF=1.00;AN=2;DP=55;ExcessHet=3.0103;FS=0.000;MLEAC=2;MLEAF=1.00;MQ=44.00;QD=26.89;SOR=0.729	GT:AD:DP:GQ:PL	1/1:0,55:55:99:1507,164,0
3L	19932238	.	T	A	1359.77	.	AC=2;AF=1.00;AN=2;DP=50;ExcessHet=3.0103;FS=0.000;MLEAC=2;MLEAF=1.00;MQ=43.96;QD=27.20;SOR=0.773	GT:AD:DP:GQ:PL	1/1:0,50:50:99:1388,150,0
3L	19932287	.	GTTCCAAAAGTGTAAGCGAATTT	G	1763.73	.	AC=2;AF=1.00;AN=2;DP=46;ExcessHet=3.0103;FS=0.000;MLEAC=2;MLEAF=1.00;MQ=43.34;QD=31.27;SOR=1.151	GT:AD:DP:GQ:PL	1/1:0,40:40:99:1801,121,0
3L	19932660	.	C	A	2107.77	.	AC=2;AF=1.00;AN=2;DP=80;ExcessHet=3.0103;FS=0.000;MLEAC=2;MLEAF=1.00;MQ=43.79;QD=26.35;SOR=1.310	GT:AD:DP:GQ:PL	1/1:0,80:80:99:2136,239,0
3L	19933008	.	C	T	1930.77	.	AC=2;AF=1.00;AN=2;DP=72;ExcessHet=3.0103;FS=0.000;MLEAC=2;MLEAF=1.00;MQ=44.00;QD=26.82;SOR=1.148	GT:AD:DP:GQ:PL	1/1:0,72:72:99:1959,215,0
3L	19933453	.	T	C	1321.77	.	AC=2;AF=1.00;AN=2;DP=51;ExcessHet=3.0103;FS=0.000;MLEAC=2;MLEAF=1.00;MQ=44.00;QD=26.44;SOR=0.952	GT:AD:DP:GQ:PL	1/1:0,50:50:99:1350,149,0
3L	19933578	.	A	T	1800.77	.	AC=2;AF=1.00;AN=2;DP=68;ExcessHet=3.0103;FS=0.000;MLEAC=2;MLEAF=1.00;MQ=44.00;QD=26.88;SOR=0.849	GT:AD:DP:GQ:PL	1/1:0,67:67:99:1829,201,0
3L	19933604	.	G	T	1059.77	.	AC=1;AF=0.500;AN=2;BaseQRankSum=3.978;ClippingRankSum=0.000;DP=72;ExcessHet=3.0103;FS=0.000;MLEAC=1;MLEAF=0.500;MQ=44.00;MQRankSum=0.000;QD=14.93;ReadPosRankSum=-0.781;SOR=0.598	GT:AD:DP:GQ:PL	0/1:26,45:71:99:1088,0,462
3L	19933764	.	G	C	1339.77	.	AC=2;AF=1.00;AN=2;DP=51;ExcessHet=3.0103;FS=0.000;MLEAC=2;MLEAF=1.00;MQ=43.96;QD=26.80;SOR=1.270	GT:AD:DP:GQ:PL	1/1:0,50:50:99:1368,150,0
3L	19933832	.	T	C	325.77	.	AC=1;AF=0.500;AN=2;BaseQRankSum=-2.516;ClippingRankSum=0.000;DP=47;ExcessHet=3.0103;FS=1.128;MLEAC=1;MLEAF=0.500;MQ=43.92;MQRankSum=1.158;QD=6.93;ReadPosRankSum=-0.611;SOR=0.518	GT:AD:DP:GQ:PL	0/1:29,18:47:99:354,0,674
3L	19934208	.	A	T	715.77	.	AC=1;AF=0.500;AN=2;BaseQRankSum=-0.434;ClippingRankSum=0.000;DP=71;ExcessHet=3.0103;FS=0.000;MLEAC=1;MLEAF=0.500;MQ=43.48;MQRankSum=-4.364;QD=10.08;ReadPosRankSum=0.124;SOR=0.744	GT:AD:DP:GQ:PL	0/1:49,22:71:99:744,0,2923
3L	19934223	.	CTATATT	C	825.73	.	AC=1;AF=0.500;AN=2;BaseQRankSum=-0.922;ClippingRankSum=0.000;DP=69;ExcessHet=3.0103;FS=0.000;MLEAC=1;MLEAF=0.500;MQ=43.62;MQRankSum=-5.601;QD=11.97;ReadPosRankSum=-0.629;SOR=0.776	GT:AD:DP:GQ:PL	0/1:46,23:69:99:863,0,2963
3L	19934231	.	ATTATTCAT	A	831.73	.	AC=1;AF=0.500;AN=2;BaseQRankSum=1.713;ClippingRankSum=0.000;DP=69;ExcessHet=3.0103;FS=2.088;MLEAC=1;MLEAF=0.500;MQ=43.62;MQRankSum=-5.423;QD=12.05;ReadPosRankSum=-0.496;SOR=0.759	GT:AD:DP:GQ:PL	0/1:45,24:69:99:869,0,2867
3L	19934245	.	CTTATGTA	C	825.73	.	AC=1;AF=0.500;AN=2;BaseQRankSum=1.451;ClippingRankSum=0.000;DP=71;ExcessHet=3.0103;FS=2.069;MLEAC=1;MLEAF=0.500;MQ=43.63;MQRankSum=-5.526;QD=11.63;ReadPosRankSum=-0.538;SOR=0.763	GT:AD:DP:GQ:PL	0/1:47,24:71:99:863,0,2866
3L	19934266	.	T	A	759.77	.	AC=1;AF=0.500;AN=2;BaseQRankSum=2.005;ClippingRankSum=0.000;DP=65;ExcessHet=3.0103;FS=2.282;MLEAC=1;MLEAF=0.500;MQ=43.62;MQRankSum=-5.690;QD=11.69;ReadPosRankSum=-0.825;SOR=0.738	GT:AD:DP:GQ:PL	0/1:45,20:65:99:788,0,2393
3L	19934350	.	AT	A	2321.73	.	AC=2;AF=1.00;AN=2;DP=58;ExcessHet=3.0103;FS=0.000;MLEAC=2;MLEAF=1.00;MQ=43.49;QD=31.16;SOR=0.981	GT:AD:DP:GQ:PL	1/1:0,53:53:99:2359,160,0
3L	19934358	.	T	C	2464.77	.	AC=2;AF=1.00;AN=2;DP=55;ExcessHet=3.0103;FS=0.000;MLEAC=2;MLEAF=1.00;MQ=43.47;QD=31.77;SOR=1.061	GT:AD:DP:GQ:PL	1/1:0,55:55:99:2493,172,0
3L	19934378	.	A	T	272.77	.	AC=1;AF=0.500;AN=2;BaseQRankSum=2.804;ClippingRankSum=0.000;DP=60;ExcessHet=3.0103;FS=6.038;MLEAC=1;MLEAF=0.500;MQ=43.48;MQRankSum=-3.709;QD=4.55;ReadPosRankSum=-1.494;SOR=1.667	GT:AD:DP:GQ:PL	0/1:43,17:60:99:301,0,987
3L	19934384	.	A	G	2392.77	.	AC=2;AF=1.00;AN=2;DP=56;ExcessHet=3.0103;FS=0.000;MLEAC=2;MLEAF=1.00;MQ=43.48;QD=31.26;SOR=1.009	GT:AD:DP:GQ:PL	1/1:0,56:56:99:2421,174,0
3L	19934403	.	C	G	2295.77	.	AC=2;AF=1.00;AN=2;DP=52;ExcessHet=3.0103;FS=0.000;MLEAC=2;MLEAF=1.00;MQ=43.50;QD=29.93;SOR=1.036	GT:AD:DP:GQ:PL	1/1:0,52:52:99:2324,165,0
3L	19934455	.	G	A	567.77	.	AC=1;AF=0.500;AN=2;BaseQRankSum=-0.187;ClippingRankSum=0.000;DP=55;ExcessHet=3.0103;FS=4.077;MLEAC=1;MLEAF=0.500;MQ=43.70;MQRankSum=-2.313;QD=10.32;ReadPosRankSum=1.658;SOR=0.940	GT:AD:DP:GQ:PL	0/1:38,17:55:99:596,0,1519
3L	19934456	.	T	C	567.77	.	AC=1;AF=0.500;AN=2;BaseQRankSum=0.865;ClippingRankSum=0.000;DP=55;ExcessHet=3.0103;FS=4.077;MLEAC=1;MLEAF=0.500;MQ=43.70;MQRankSum=-2.313;QD=10.32;ReadPosRankSum=1.749;SOR=0.940	GT:AD:DP:GQ:PL	0/1:38,17:55:99:596,0,1519
3L	19934547	.	T	G	975.77	.	AC=1;AF=0.500;AN=2;BaseQRankSum=-1.300;ClippingRankSum=0.000;DP=58;ExcessHet=3.0103;FS=4.344;MLEAC=1;MLEAF=0.500;MQ=43.93;MQRankSum=2.444;QD=16.82;ReadPosRankSum=1.261;SOR=0.330	GT:AD:DP:GQ:PL	0/1:15,43:58:99:1004,0,476
3L	19934551	.	C	T	205.77	.	AC=1;AF=0.500;AN=2;BaseQRankSum=1.213;ClippingRankSum=0.000;DP=56;ExcessHet=3.0103;FS=4.380;MLEAC=1;MLEAF=0.500;MQ=43.93;MQRankSum=-2.331;QD=3.67;ReadPosRankSum=-1.750;SOR=1.452	GT:AD:DP:GQ:PL	0/1:41,15:56:99:234,0,1699
3L	19934771	.	C	G	1515.77	.	AC=2;AF=1.00;AN=2;DP=56;ExcessHet=3.0103;FS=0.000;MLEAC=2;MLEAF=1.00;MQ=43.86;QD=27.07;SOR=1.101	GT:AD:DP:GQ:PL	1/1:0,56:56:99:1544,168,0
3L	19934943	.	TGTTCCCAGCCAAAAGGG	T	1988.73	.	AC=2;AF=1.00;AN=2;DP=46;ExcessHet=3.0103;FS=0.000;MLEAC=2;MLEAF=1.00;MQ=43.80;QD=30.54;SOR=1.714	GT:AD:DP:GQ:PL	1/1:0,45:45:99:2026,136,0
3L	19935273	.	TA	T	1053.73	.	AC=2;AF=1.00;AN=2;DP=50;ExcessHet=3.0103;FS=0.000;MLEAC=2;MLEAF=1.00;MQ=44.00;QD=22.42;SOR=0.735	GT:AD:DP:GQ:PL	1/1:0,47:47:99:1091,141,0
3L	19935523	.	GT	G	420.73	.	AC=1;AF=0.500;AN=2;BaseQRankSum=-0.746;ClippingRankSum=0.000;DP=49;ExcessHet=3.0103;FS=0.000;MLEAC=1;MLEAF=0.500;MQ=43.58;MQRankSum=-1.560;QD=9.15;ReadPosRankSum=0.775;SOR=0.700	GT:AD:DP:GQ:PL	0/1:17,29:46:99:458,0,211
3L	19935540	.	T	G	723.77	.	AC=1;AF=0.500;AN=2;BaseQRankSum=-1.251;ClippingRankSum=0.000;DP=50;ExcessHet=3.0103;FS=1.154;MLEAC=1;MLEAF=0.500;MQ=43.59;MQRankSum=-1.458;QD=14.48;ReadPosRankSum=0.082;SOR=0.798	GT:AD:DP:GQ:PL	0/1:17,33:50:99:752,0,317
3L	19935560	.	T	A	600.77	.	AC=1;AF=0.500;AN=2;BaseQRankSum=-0.424;ClippingRankSum=0.000;DP=42;ExcessHet=3.0103;FS=2.759;MLEAC=1;MLEAF=0.500;MQ=43.03;MQRankSum=-1.225;QD=14.30;ReadPosRankSum=-1.081;SOR=1.179	GT:AD:DP:GQ:PL	0/1:14,28:42:99:629,0,268
3L	19935632	.	C	T	542.77	.	AC=1;AF=0.500;AN=2;BaseQRankSum=2.893;ClippingRankSum=0.000;DP=40;ExcessHet=3.0103;FS=4.789;MLEAC=1;MLEAF=0.500;MQ=44.00;MQRankSum=0.000;QD=13.57;ReadPosRankSum=1.775;SOR=0.377	GT:AD:DP:GQ:PL	0/1:15,25:40:99:571,0,274
3L	19935659	.	GAT	G	1149.73	.	AC=1;AF=0.500;AN=2;BaseQRankSum=-0.548;ClippingRankSum=0.000;DP=48;ExcessHet=3.0103;FS=5.017;MLEAC=1;MLEAF=0.500;MQ=44.00;MQRankSum=0.000;QD=24.99;ReadPosRankSum=-0.134;SOR=0.211	GT:AD:DP:GQ:PL	0/1:13,33:46:99:1187,0,385
3L	19935764	.	G	T	507.77	.	AC=1;AF=0.500;AN=2;BaseQRankSum=1.052;ClippingRankSum=0.000;DP=55;ExcessHet=3.0103;FS=4.256;MLEAC=1;MLEAF=0.500;MQ=43.96;MQRankSum=0.681;QD=9.23;ReadPosRankSum=0.798;SOR=1.168	GT:AD:DP:GQ:PL	0/1:39,16:55:99:536,0,2931
3L	19935767	.	AAATG	A	526.73	.	AC=1;AF=0.500;AN=2;BaseQRankSum=-0.081;ClippingRankSum=0.000;DP=56;ExcessHet=3.0103;FS=2.504;MLEAC=1;MLEAF=0.500;MQ=43.97;MQRankSum=0.699;QD=9.41;ReadPosRankSum=0.303;SOR=0.969	GT:AD:DP:GQ:PL	0/1:39,17:56:99:564,0,2951
3L	19935866	.	G	A	150.77	.	AC=1;AF=0.500;AN=2;BaseQRankSum=0.953;ClippingRankSum=0.000;DP=49;ExcessHet=3.0103;FS=0.000;MLEAC=1;MLEAF=0.500;MQ=43.92;MQRankSum=0.848;QD=3.08;ReadPosRankSum=-1.972;SOR=0.551	GT:AD:DP:GQ:PL	0/1:37,12:49:99:179,0,819
3L	19936011	.	C	G	626.77	.	AC=1;AF=0.500;AN=2;BaseQRankSum=1.278;ClippingRankSum=0.000;DP=48;ExcessHet=3.0103;FS=2.541;MLEAC=1;MLEAF=0.500;MQ=43.86;MQRankSum=-0.151;QD=13.06;ReadPosRankSum=0.242;SOR=1.009	GT:AD:DP:GQ:PL	0/1:19,29:48:99:655,0,367
3L	19936033	.	C	T	601.77	.	AC=1;AF=0.500;AN=2;BaseQRankSum=0.591;ClippingRankSum=0.000;DP=45;ExcessHet=3.0103;FS=0.000;MLEAC=1;MLEAF=0.500;MQ=43.76;MQRankSum=0.085;QD=13.37;ReadPosRankSum=0.108;SOR=0.852	GT:AD:DP:GQ:PL	0/1:18,27:45:99:630,0,343
3L	19936198	.	G	A	1832.77	.	AC=2;AF=1.00;AN=2;DP=60;ExcessHet=3.0103;FS=0.000;MLEAC=2;MLEAF=1.00;MQ=43.59;QD=31.60;SOR=0.836	GT:AD:DP:GQ:PL	1/1:0,58:58:99:1861,174,0
3L	19936206	.	T	G	208.77	.	AC=1;AF=0.500;AN=2;BaseQRankSum=0.315;ClippingRankSum=0.000;DP=60;ExcessHet=3.0103;FS=0.000;MLEAC=1;MLEAF=0.500;MQ=43.54;MQRankSum=-0.065;QD=3.60;ReadPosRankSum=1.619;SOR=0.678	GT:AD:DP:GQ:PL	0/1:43,15:58:99:237,0,1005
3L	19936284	.	T	G	2041.77	.	AC=2;AF=1.00;AN=2;DP=45;ExcessHet=3.0103;FS=0.000;MLEAC=2;MLEAF=1.00;MQ=43.30;QD=28.93;SOR=0.829	GT:AD:DP:GQ:PL	1/1:0,45:45:99:2070,138,0
3L	19936287	.	G	GATGGCCATTAAA	32.73	.	AC=1;AF=0.500;AN=2;BaseQRankSum=0.571;ClippingRankSum=0.000;DP=47;ExcessHet=3.0103;FS=0.000;MLEAC=1;MLEAF=0.500;MQ=43.33;MQRankSum=-1.167;QD=0.84;ReadPosRankSum=-1.401;SOR=0.752	GT:AD:DP:GQ:PL	0/1:30,9:39:70:70,0,767
3L	19936289	.	A	T	738.77	.	AC=1;AF=0.500;AN=2;BaseQRankSum=-1.091;ClippingRankSum=0.000;DP=49;ExcessHet=3.0103;FS=0.000;MLEAC=1;MLEAF=0.500;MQ=43.36;MQRankSum=1.019;QD=18.02;ReadPosRankSum=1.823;SOR=0.551	GT:AD:DP:GQ:PL	0/1:10,31:41:70:767,0,70
3L	19936290	.	G	T	41.77	.	AC=1;AF=0.500;AN=2;BaseQRankSum=1.049;ClippingRankSum=0.000;DP=48;ExcessHet=3.0103;FS=0.000;MLEAC=1;MLEAF=0.500;MQ=43.34;MQRankSum=-0.982;QD=1.02;ReadPosRankSum=-1.915;SOR=0.859	GT:AD:DP:GQ:PL	0/1:31,10:41:70:70,0,767
3L	19936292	.	C	CCATT	838.73	.	AC=1;AF=0.500;AN=2;BaseQRankSum=-0.813;ClippingRankSum=0.000;DP=47;ExcessHet=3.0103;FS=0.000;MLEAC=1;MLEAF=0.500;MQ=43.33;MQRankSum=1.019;QD=20.46;ReadPosRankSum=2.279;SOR=0.551	GT:AD:DP:GQ:PL	0/1:10,31:41:58:876,0,58
3L	19936296	.	A	AATGC	476.73	.	AC=1;AF=0.500;AN=2;BaseQRankSum=-0.476;ClippingRankSum=0.000;DP=51;ExcessHet=3.0103;FS=0.000;MLEAC=1;MLEAF=0.500;MQ=43.08;MQRankSum=0.926;QD=10.59;ReadPosRankSum=1.529;SOR=0.693	GT:AD:DP:GQ:PL	0/1:12,33:45:99:514,0,201
3L	19936307	.	GA	CA,G	1849.73	.	AC=1,1;AF=0.500,0.500;AN=2;DP=46;ExcessHet=3.0103;FS=0.000;MLEAC=1,1;MLEAF=0.500,0.500;MQ=43.02;QD=28.47;SOR=1.055	GT:AD:DP:GQ:PL	1/2:0,33,10:43:99:1887,302,165,976,0,842
3L	19936308	.	A	AG	803.73	.	AC=1;AF=0.500;AN=2;BaseQRankSum=-0.015;ClippingRankSum=0.000;DP=46;ExcessHet=3.0103;FS=0.000;MLEAC=1;MLEAF=0.500;MQ=43.02;MQRankSum=0.870;QD=18.69;ReadPosRankSum=2.878;SOR=0.646	GT:AD:DP:GQ:PL	0/1:10,33:43:99:841,0,166
3L	19936353	.	G	T	978.77	.	AC=1;AF=0.500;AN=2;BaseQRankSum=-0.151;ClippingRankSum=0.000;DP=52;ExcessHet=3.0103;FS=5.291;MLEAC=1;MLEAF=0.500;MQ=43.27;MQRankSum=-1.986;QD=18.82;ReadPosRankSum=-0.465;SOR=0.371	GT:AD:DP:GQ:PL	0/1:10,42:52:99:1007,0,121
3L	19936411	.	A	T	1712.77	.	AC=2;AF=1.00;AN=2;DP=65;ExcessHet=3.0103;FS=0.000;MLEAC=2;MLEAF=1.00;MQ=43.74;QD=26.76;SOR=0.822	GT:AD:DP:GQ:PL	1/1:0,64:64:99:1741,191,0
3L	19936447	.	A	AAAT	605.73	.	AC=1;AF=0.500;AN=2;BaseQRankSum=0.755;ClippingRankSum=0.000;DP=68;ExcessHet=3.0103;FS=1.057;MLEAC=1;MLEAF=0.500;MQ=43.76;MQRankSum=0.137;QD=8.91;ReadPosRankSum=-0.167;SOR=0.855	GT:AD:DP:GQ:PL	0/1:50,18:68:99:643,0,2004
3L	19936610	.	A	G	1748.77	.	AC=2;AF=1.00;AN=2;DP=65;ExcessHet=3.0103;FS=0.000;MLEAC=2;MLEAF=1.00;MQ=43.79;QD=26.90;SOR=1.162	GT:AD:DP:GQ:PL	1/1:0,65:65:99:1777,195,0
3L	19936623	.	C	T	1629.77	.	AC=2;AF=1.00;AN=2;BaseQRankSum=1.777;ClippingRankSum=0.000;DP=64;ExcessHet=3.0103;FS=3.080;MLEAC=2;MLEAF=1.00;MQ=43.85;MQRankSum=-0.195;QD=25.87;ReadPosRankSum=-0.110;SOR=0.324	GT:AD:DP:GQ:PL	1/1:1,62:63:99:1658,178,0
3L	19936680	.	ATGATATC	A	737.73	.	AC=1;AF=0.500;AN=2;BaseQRankSum=-1.076;ClippingRankSum=0.000;DP=70;ExcessHet=3.0103;FS=7.424;MLEAC=1;MLEAF=0.500;MQ=43.86;MQRankSum=-1.290;QD=10.85;ReadPosRankSum=-0.437;SOR=0.213	GT:AD:DP:GQ:PL	0/1:46,22:68:99:775,0,1857
3L	19936712	.	T	A	988.77	.	AC=1;AF=0.500;AN=2;BaseQRankSum=-0.914;ClippingRankSum=0.000;DP=70;ExcessHet=3.0103;FS=5.166;MLEAC=1;MLEAF=0.500;MQ=43.76;MQRankSum=-0.053;QD=14.13;ReadPosRankSum=0.700;SOR=1.464	GT:AD:DP:GQ:PL	0/1:24,46:70:99:1017,0,426
3L	19936860	.	A	G	2057.77	.	AC=2;AF=1.00;AN=2;DP=78;ExcessHet=3.0103;FS=0.000;MLEAC=2;MLEAF=1.00;MQ=44.00;QD=26.38;SOR=0.693	GT:AD:DP:GQ:PL	1/1:0,78:78:99:2086,234,0
3L	19936951	.	A	C	647.77	.	AC=1;AF=0.500;AN=2;BaseQRankSum=-2.382;ClippingRankSum=0.000;DP=62;ExcessHet=3.0103;FS=3.539;MLEAC=1;MLEAF=0.500;MQ=44.00;MQRankSum=0.000;QD=10.45;ReadPosRankSum=1.266;SOR=0.355	GT:AD:DP:GQ:PL	0/1:29,33:62:99:676,0,620
3L	19937554	.	C	T	1533.77	.	AC=2;AF=1.00;AN=2;DP=59;ExcessHet=3.0103;FS=0.000;MLEAC=2;MLEAF=1.00;MQ=43.97;QD=26.44;SOR=0.836	GT:AD:DP:GQ:PL	1/1:0,58:58:99:1562,174,0
3L	19937709	.	T	A	326.77	.	AC=1;AF=0.500;AN=2;BaseQRankSum=4.512;ClippingRankSum=0.000;DP=46;ExcessHet=3.0103;FS=0.000;MLEAC=1;MLEAF=0.500;MQ=43.63;MQRankSum=0.811;QD=7.10;ReadPosRankSum=-2.087;SOR=0.636	GT:AD:DP:GQ:PL	0/1:29,17:46:99:355,0,639
3L	19937751	.	T	C	1198.77	.	AC=2;AF=1.00;AN=2;DP=45;ExcessHet=3.0103;FS=0.000;MLEAC=2;MLEAF=1.00;MQ=43.96;QD=26.64;SOR=0.829	GT:AD:DP:GQ:PL	1/1:0,45:45:99:1227,135,0
3L	19938510	.	C	T	1082.77	.	AC=1;AF=0.500;AN=2;BaseQRankSum=-0.130;ClippingRankSum=0.000;DP=71;ExcessHet=3.0103;FS=0.000;MLEAC=1;MLEAF=0.500;MQ=43.96;MQRankSum=1.460;QD=15.47;ReadPosRankSum=1.242;SOR=0.582	GT:AD:DP:GQ:PL	0/1:23,47:70:99:1111,0,394
3L	19938606	.	G	C	1012.77	.	AC=1;AF=0.500;AN=2;BaseQRankSum=1.243;ClippingRankSum=0.000;DP=75;ExcessHet=3.0103;FS=3.212;MLEAC=1;MLEAF=0.500;MQ=43.76;MQRankSum=-2.258;QD=13.50;ReadPosRankSum=-0.319;SOR=1.123	GT:AD:DP:GQ:PL	0/1:47,28:75:99:1041,0,2345
3L	19938614	.	A	G	1052.77	.	AC=1;AF=0.500;AN=2;BaseQRankSum=-2.390;ClippingRankSum=0.000;DP=78;ExcessHet=3.0103;FS=1.909;MLEAC=1;MLEAF=0.500;MQ=43.77;MQRankSum=-2.145;QD=13.50;ReadPosRankSum=-1.084;SOR=0.992	GT:AD:DP:GQ:PL	0/1:47,31:78:99:1081,0,2339
3L	19938681	.	T	A	1117.77	.	AC=1;AF=0.500;AN=2;BaseQRankSum=0.085;ClippingRankSum=0.000;DP=76;ExcessHet=3.0103;FS=0.000;MLEAC=1;MLEAF=0.500;MQ=43.95;MQRankSum=-0.287;QD=14.71;ReadPosRankSum=1.257;SOR=0.613	GT:AD:DP:GQ:PL	0/1:46,30:76:99:1146,0,1813
3L	19938686	.	G	A	1111.77	.	AC=1;AF=0.500;AN=2;BaseQRankSum=-3.237;ClippingRankSum=0.000;DP=77;ExcessHet=3.0103;FS=1.912;MLEAC=1;MLEAF=0.500;MQ=43.95;MQRankSum=-0.303;QD=14.44;ReadPosRankSum=1.585;SOR=0.726	GT:AD:DP:GQ:PL	0/1:47,30:77:99:1140,0,1913
3L	19938692	.	G	T	2770.77	.	AC=2;AF=1.00;AN=2;DP=81;ExcessHet=3.0103;FS=0.000;MLEAC=2;MLEAF=1.00;MQ=43.95;QD=34.21;SOR=0.718	GT:AD:DP:GQ:PL	1/1:0,81:81:99:2799,243,0
3L	19938698	.	G	GTT	1149.73	.	AC=1;AF=0.500;AN=2;BaseQRankSum=-1.671;ClippingRankSum=0.000;DP=82;ExcessHet=3.0103;FS=0.860;MLEAC=1;MLEAF=0.500;MQ=43.95;MQRankSum=-0.340;QD=14.02;ReadPosRankSum=1.866;SOR=0.655	GT:AD:DP:GQ:PL	0/1:51,31:82:99:1187,0,2078
3L	19938710	.	G	A	1116.77	.	AC=1;AF=0.500;AN=2;BaseQRankSum=2.040;ClippingRankSum=0.000;DP=77;ExcessHet=3.0103;FS=0.880;MLEAC=1;MLEAF=0.500;MQ=43.95;MQRankSum=-0.264;QD=14.50;ReadPosRankSum=0.878;SOR=0.892	GT:AD:DP:GQ:PL	0/1:46,31:77:99:1145,0,2042
3L	19938718	.	C	A	1053.77	.	AC=1;AF=0.500;AN=2;BaseQRankSum=1.388;ClippingRankSum=0.000;DP=74;ExcessHet=3.0103;FS=1.944;MLEAC=1;MLEAF=0.500;MQ=43.97;MQRankSum=-1.218;QD=14.24;ReadPosRankSum=0.654;SOR=0.485	GT:AD:DP:GQ:PL	0/1:45,29:74:99:1082,0,1736
3L	19938723	.	G	A	2475.77	.	AC=2;AF=1.00;AN=2;BaseQRankSum=1.818;ClippingRankSum=0.000;DP=73;ExcessHet=3.0103;FS=3.582;MLEAC=2;MLEAF=1.00;MQ=43.97;MQRankSum=0.000;QD=33.91;ReadPosRankSum=-1.543;SOR=0.679	GT:AD:DP:GQ:PL	1/1:1,72:73:99:2504,209,0
3L	19938755	.	C	T	391.77	.	AC=1;AF=0.500;AN=2;BaseQRankSum=2.931;ClippingRankSum=0.000;DP=64;ExcessHet=3.0103;FS=0.000;MLEAC=1;MLEAF=0.500;MQ=43.95;MQRankSum=-1.349;QD=6.12;ReadPosRankSum=-1.273;SOR=0.662	GT:AD:DP:GQ:PL	0/1:42,22:64:99:420,0,914
3L	19938795	.	C	A	2183.77	.	AC=2;AF=1.00;AN=2;DP=81;ExcessHet=3.0103;FS=0.000;MLEAC=2;MLEAF=1.00;MQ=43.74;QD=26.96;SOR=0.934	GT:AD:DP:GQ:PL	1/1:0,81:81:99:2212,242,0
3L	19938855	.	T	C	913.77	.	AC=1;AF=0.500;AN=2;BaseQRankSum=-3.298;ClippingRankSum=0.000;DP=68;ExcessHet=3.0103;FS=6.810;MLEAC=1;MLEAF=0.500;MQ=43.90;MQRankSum=-1.005;QD=13.64;ReadPosRankSum=0.511;SOR=0.791	GT:AD:DP:GQ:PL	0/1:41,26:67:99:942,0,1626
3L	19938857	.	G	T	913.77	.	AC=1;AF=0.500;AN=2;BaseQRankSum=-0.377;ClippingRankSum=0.000;DP=68;ExcessHet=3.0103;FS=6.810;MLEAC=1;MLEAF=0.500;MQ=43.90;MQRankSum=-1.005;QD=13.64;ReadPosRankSum=0.681;SOR=0.791	GT:AD:DP:GQ:PL	0/1:41,26:67:99:942,0,1626
3L	19938922	.	A	T	632.77	.	AC=1;AF=0.500;AN=2;BaseQRankSum=0.325;ClippingRankSum=0.000;DP=57;ExcessHet=3.0103;FS=0.000;MLEAC=1;MLEAF=0.500;MQ=43.93;MQRankSum=0.100;QD=11.10;ReadPosRankSum=-1.212;SOR=0.614	GT:AD:DP:GQ:PL	0/1:27,30:57:99:661,0,565
3L	19939007	.	C	A	1352.77	.	AC=2;AF=1.00;AN=2;DP=50;ExcessHet=3.0103;FS=0.000;MLEAC=2;MLEAF=1.00;MQ=44.00;QD=27.06;SOR=1.051	GT:AD:DP:GQ:PL	1/1:0,50:50:99:1381,150,0
3L	19939018	.	C	T	802.77	.	AC=1;AF=0.500;AN=2;BaseQRankSum=1.517;ClippingRankSum=0.000;DP=48;ExcessHet=3.0103;FS=1.248;MLEAC=1;MLEAF=0.500;MQ=44.00;MQRankSum=0.000;QD=16.72;ReadPosRankSum=1.741;SOR=0.479	GT:AD:DP:GQ:PL	0/1:13,35:48:99:831,0,213
3L	19939084	.	C	T	253.77	.	AC=1;AF=0.500;AN=2;BaseQRankSum=0.103;ClippingRankSum=0.000;DP=52;ExcessHet=3.0103;FS=0.000;MLEAC=1;MLEAF=0.500;MQ=43.96;MQRankSum=-1.458;QD=4.88;ReadPosRankSum=1.370;SOR=0.593	GT:AD:DP:GQ:PL	0/1:36,16:52:99:282,0,849
3L	19939300	.	G	C	1192.77	.	AC=2;AF=1.00;AN=2;DP=46;ExcessHet=3.0103;FS=0.000;MLEAC=2;MLEAF=1.00;MQ=43.18;QD=26.51;SOR=1.714	GT:AD:DP:GQ:PL	1/1:0,45:45:99:1221,135,0
3L	19939365	.	C	CTG,CTGTG	1048.73	.	AC=1,1;AF=0.500,0.500;AN=2;BaseQRankSum=-0.872;ClippingRankSum=0.000;DP=39;ExcessHet=3.0103;FS=2.483;MLEAC=1,1;MLEAF=0.500,0.500;MQ=43.59;MQRankSum=-0.587;QD=29.96;ReadPosRankSum=-0.265;SOR=0.910	GT:AD:DP:GQ:PL	1/2:3,12,20:35:99:1086,561,551,253,0,312
3L	19939617	.	T	A	433.77	.	AC=1;AF=0.500;AN=2;BaseQRankSum=0.960;ClippingRankSum=0.000;DP=67;ExcessHet=3.0103;FS=0.965;MLEAC=1;MLEAF=0.500;MQ=43.97;MQRankSum=0.763;QD=6.57;ReadPosRankSum=-0.832;SOR=0.560	GT:AD:DP:GQ:PL	0/1:43,23:66:99:462,0,1018
3L	19939695	.	CTCCCA	C	1765.73	.	AC=1;AF=0.500;AN=2;BaseQRankSum=-0.136;ClippingRankSum=0.000;DP=61;ExcessHet=3.0103;FS=0.000;MLEAC=1;MLEAF=0.500;MQ=43.75;MQRankSum=-0.545;QD=29.93;ReadPosRankSum=1.600;SOR=0.751	GT:AD:DP:GQ:PL	0/1:15,44:59:99:1803,0,497
3L	19939719	.	A	AC	316.73	.	AC=1;AF=0.500;AN=2;BaseQRankSum=-0.132;ClippingRankSum=0.000;DP=64;ExcessHet=3.0103;FS=2.488;MLEAC=1;MLEAF=0.500;MQ=43.73;MQRankSum=-0.780;QD=5.03;ReadPosRankSum=-0.900;SOR=0.800	GT:AD:DP:GQ:PL	0/1:47,16:63:99:354,0,1409
3L	19939747	.	T	G	308.77	.	AC=1;AF=0.500;AN=2;BaseQRankSum=-0.813;ClippingRankSum=0.000;DP=58;ExcessHet=3.0103;FS=0.000;MLEAC=1;MLEAF=0.500;MQ=43.97;MQRankSum=-1.396;QD=5.32;ReadPosRankSum=0.733;SOR=0.741	GT:AD:DP:GQ:PL	0/1:39,19:58:99:337,0,924
3L	19939815	.	T	G	1574.77	.	AC=2;AF=1.00;AN=2;DP=61;ExcessHet=3.0103;FS=0.000;MLEAC=2;MLEAF=1.00;MQ=43.84;QD=25.82;SOR=0.793	GT:AD:DP:GQ:PL	1/1:0,61:61:99:1603,182,0
3L	19939855	.	G	GA	458.73	.	AC=1;AF=0.500;AN=2;BaseQRankSum=-0.344;ClippingRankSum=0.000;DP=50;ExcessHet=3.0103;FS=4.240;MLEAC=1;MLEAF=0.500;MQ=43.62;MQRankSum=-0.226;QD=9.56;ReadPosRankSum=0.538;SOR=0.908	GT:AD:DP:GQ:PL	0/1:19,29:48:99:496,0,234
3L	19939915	.	A	AC	1554.73	.	AC=2;AF=1.00;AN=2;DP=53;ExcessHet=3.0103;FS=0.000;MLEAC=2;MLEAF=1.00;MQ=43.64;QD=31.09;SOR=1.270	GT:AD:DP:GQ:PL	1/1:0,50:50:99:1592,150,0
3L	19939990	.	C	G	1586.77	.	AC=2;AF=1.00;AN=2;DP=60;ExcessHet=3.0103;FS=0.000;MLEAC=2;MLEAF=1.00;MQ=42.95;QD=26.45;SOR=0.760	GT:AD:DP:GQ:PL	1/1:0,60:60:99:1615,180,0
3L	19940056	.	T	G	389.77	.	AC=1;AF=0.500;AN=2;BaseQRankSum=-0.118;ClippingRankSum=0.000;DP=55;ExcessHet=3.0103;FS=1.053;MLEAC=1;MLEAF=0.500;MQ=43.43;MQRankSum=0.683;QD=7.09;ReadPosRankSum=-0.355;SOR=0.688	GT:AD:DP:GQ:PL	0/1:34,21:55:99:418,0,754
3L	19940108	.	T	C	1092.77	.	AC=1;AF=0.500;AN=2;BaseQRankSum=-2.519;ClippingRankSum=0.000;DP=45;ExcessHet=3.0103;FS=4.684;MLEAC=1;MLEAF=0.500;MQ=43.44;MQRankSum=-0.503;QD=24.84;ReadPosRankSum=-0.861;SOR=1.501	GT:AD:DP:GQ:PL	0/1:16,28:44:99:1121,0,585
3L	19940119	.	G	A	1079.77	.	AC=1;AF=0.500;AN=2;BaseQRankSum=0.706;ClippingRankSum=0.000;DP=47;ExcessHet=3.0103;FS=2.724;MLEAC=1;MLEAF=0.500;MQ=43.34;MQRankSum=-0.581;QD=23.47;ReadPosRankSum=-0.137;SOR=1.204	GT:AD:DP:GQ:PL	0/1:17,29:46:99:1108,0,611
3L	19940210	.	A	AAAAGCAATGTCGCCGCAGCGGC	3021.73	.	AC=2;AF=1.00;AN=2;DP=63;ExcessHet=3.0103;FS=0.000;MLEAC=2;MLEAF=1.00;MQ=42.36;QD=30.43;SOR=1.057	GT:AD:DP:GQ:PL	1/1:0,62:62:99:3059,204,0
3L	19940519	.	C	T	1087.77	.	AC=1;AF=0.500;AN=2;BaseQRankSum=1.831;ClippingRankSum=0.000;DP=72;ExcessHet=3.0103;FS=3.534;MLEAC=1;MLEAF=0.500;MQ=43.89;MQRankSum=0.807;QD=15.11;ReadPosRankSum=0.639;SOR=1.229	GT:AD:DP:GQ:PL	0/1:23,49:72:99:1116,0,408
3L	19940655	.	A	G	435.77	.	AC=1;AF=0.500;AN=2;BaseQRankSum=1.052;ClippingRankSum=0.000;DP=63;ExcessHet=3.0103;FS=0.000;MLEAC=1;MLEAF=0.500;MQ=43.97;MQRankSum=-1.242;QD=6.92;ReadPosRankSum=-0.379;SOR=0.717	GT:AD:DP:GQ:PL	0/1:39,24:63:99:464,0,884
3L	19940901	.	T	G	426.77	.	AC=1;AF=0.500;AN=2;BaseQRankSum=2.371;ClippingRankSum=0.000;DP=65;ExcessHet=3.0103;FS=5.084;MLEAC=1;MLEAF=0.500;MQ=43.43;MQRankSum=1.583;QD=6.57;ReadPosRankSum=-1.125;SOR=0.911	GT:AD:DP:GQ:PL	0/1:41,24:65:99:455,0,909
3L	19941049	.	AT	A	637.73	.	AC=1;AF=0.500;AN=2;BaseQRankSum=1.100;ClippingRankSum=0.000;DP=61;ExcessHet=3.0103;FS=4.009;MLEAC=1;MLEAF=0.500;MQ=43.90;MQRankSum=-1.275;QD=11.19;ReadPosRankSum=0.771;SOR=1.329	GT:AD:DP:GQ:PL	0/1:20,37:57:99:675,0,282
3L	19941308	.	A	G	332.77	.	AC=1;AF=0.500;AN=2;BaseQRankSum=1.948;ClippingRankSum=0.000;DP=54;ExcessHet=3.0103;FS=1.136;MLEAC=1;MLEAF=0.500;MQ=43.89;MQRankSum=0.116;QD=6.28;ReadPosRankSum=0.320;SOR=0.507	GT:AD:DP:GQ:PL	0/1:34,19:53:99:361,0,718
3L	19941459	.	C	G	653.77	.	AC=1;AF=0.500;AN=2;BaseQRankSum=-2.086;ClippingRankSum=0.000;DP=62;ExcessHet=3.0103;FS=7.116;MLEAC=1;MLEAF=0.500;MQ=43.91;MQRankSum=-1.550;QD=10.72;ReadPosRankSum=-0.684;SOR=0.423	GT:AD:DP:GQ:PL	0/1:27,34:61:99:682,0,540
3L	19941468	.	AC	A	2330.73	.	AC=2;AF=1.00;AN=2;DP=58;ExcessHet=3.0103;FS=0.000;MLEAC=2;MLEAF=1.00;MQ=43.90;QD=34.38;SOR=1.085	GT:AD:DP:GQ:PL	1/1:0,58:58:99:2368,178,0
3L	19941577	.	T	G	1664.77	.	AC=1;AF=0.500;AN=2;BaseQRankSum=-1.041;ClippingRankSum=0.000;DP=60;ExcessHet=3.0103;FS=2.545;MLEAC=1;MLEAF=0.500;MQ=43.38;MQRankSum=-2.632;QD=27.75;ReadPosRankSum=1.521;SOR=0.336	GT:AD:DP:GQ:PL	0/1:17,43:60:99:1693,0,709
3L	19941591	.	T	A	1689.77	.	AC=1;AF=0.500;AN=2;BaseQRankSum=-1.451;ClippingRankSum=0.000;DP=58;ExcessHet=3.0103;FS=4.371;MLEAC=1;MLEAF=0.500;MQ=43.19;MQRankSum=-2.819;QD=29.13;ReadPosRankSum=1.235;SOR=0.281	GT:AD:DP:GQ:PL	0/1:15,43:58:99:1718,0,681
3L	19941757	.	A	ATAT	1951.73	.	AC=1;AF=0.500;AN=2;BaseQRankSum=0.315;ClippingRankSum=0.000;DP=74;ExcessHet=3.0103;FS=0.000;MLEAC=1;MLEAF=0.500;MQ=42.97;MQRankSum=-5.914;QD=26.37;ReadPosRankSum=-2.387;SOR=0.676	GT:AD:DP:GQ:PL	0/1:28,46:74:99:1989,0,6876
3L	19941758	.	G	GGCTA	1951.73	.	AC=1;AF=0.500;AN=2;BaseQRankSum=0.719;ClippingRankSum=0.000;DP=73;ExcessHet=3.0103;FS=0.000;MLEAC=1;MLEAF=0.500;MQ=42.96;MQRankSum=-6.009;QD=26.74;ReadPosRankSum=-2.208;SOR=0.640	GT:AD:DP:GQ:PL	0/1:28,45:73:99:1989,0,6876
3L	19941761	.	T	TATTAATAC	2043.73	.	AC=1;AF=0.500;AN=2;BaseQRankSum=0.360;ClippingRankSum=0.000;DP=75;ExcessHet=3.0103;FS=0.000;MLEAC=1;MLEAF=0.500;MQ=43.01;MQRankSum=-5.669;QD=27.25;ReadPosRankSum=-2.411;SOR=0.632	GT:AD:DP:GQ:PL	0/1:28,47:75:99:2081,0,6929
3L	19941767	.	A	AAT	1830.73	.	AC=1;AF=0.500;AN=2;BaseQRankSum=0.237;ClippingRankSum=0.000;DP=77;ExcessHet=3.0103;FS=1.932;MLEAC=1;MLEAF=0.500;MQ=43.04;MQRankSum=-5.817;QD=23.78;ReadPosRankSum=-1.677;SOR=0.469	GT:AD:DP:GQ:PL	0/1:30,47:77:99:1868,0,6997
3L	19941781	.	T	C	1857.77	.	AC=1;AF=0.500;AN=2;BaseQRankSum=-1.961;ClippingRankSum=0.000;DP=80;ExcessHet=3.0103;FS=1.919;MLEAC=1;MLEAF=0.500;MQ=43.05;MQRankSum=-5.716;QD=23.22;ReadPosRankSum=-1.159;SOR=0.436	GT:AD:DP:GQ:PL	0/1:30,50:80:99:1886,0,6891
3L	19942378	.	C	G	2795.77	.	AC=2;AF=1.00;AN=2;DP=63;ExcessHet=3.0103;FS=0.000;MLEAC=2;MLEAF=1.00;MQ=43.73;QD=28.37;SOR=1.010	GT:AD:DP:GQ:PL	1/1:0,63:63:99:2824,193,0
3L	19942384	.	A	C	2795.77	.	AC=2;AF=1.00;AN=2;DP=62;ExcessHet=3.0103;FS=0.000;MLEAC=2;MLEAF=1.00;MQ=43.72;QD=24.95;SOR=0.976	GT:AD:DP:GQ:PL	1/1:0,62:62:99:2824,193,0
3L	19942568	.	G	A	436.77	.	AC=1;AF=0.500;AN=2;BaseQRankSum=3.156;ClippingRankSum=0.000;DP=66;ExcessHet=3.0103;FS=5.139;MLEAC=1;MLEAF=0.500;MQ=43.97;MQRankSum=0.763;QD=6.62;ReadPosRankSum=0.376;SOR=0.767	GT:AD:DP:GQ:PL	0/1:43,23:66:99:465,0,965
3L	19942601	.	G	A	1589.77	.	AC=2;AF=1.00;AN=2;DP=60;ExcessHet=3.0103;FS=0.000;MLEAC=2;MLEAF=1.00;MQ=43.93;QD=26.95;SOR=0.796	GT:AD:DP:GQ:PL	1/1:0,59:59:99:1618,177,0
3L	19942856	.	G	A	2276.77	.	AC=2;AF=1.00;AN=2;DP=85;ExcessHet=3.0103;FS=0.000;MLEAC=2;MLEAF=1.00;MQ=44.00;QD=27.10;SOR=1.075	GT:AD:DP:GQ:PL	1/1:0,84:84:99:2305,252,0
3L	19942936	.	A	T	2389.77	.	AC=2;AF=1.00;AN=2;DP=90;ExcessHet=3.0103;FS=0.000;MLEAC=2;MLEAF=1.00;MQ=43.84;QD=26.55;SOR=0.784	GT:AD:DP:GQ:PL	1/1:0,90:90:99:2418,270,0
3L	19943183	.	G	C	925.77	.	AC=1;AF=0.500;AN=2;BaseQRankSum=0.417;ClippingRankSum=0.000;DP=72;ExcessHet=3.0103;FS=1.998;MLEAC=1;MLEAF=0.500;MQ=43.97;MQRankSum=-0.802;QD=13.04;ReadPosRankSum=0.633;SOR=0.630	GT:AD:DP:GQ:PL	0/1:29,42:71:99:954,0,587
3L	19943252	.	A	C	865.77	.	AC=1;AF=0.500;AN=2;BaseQRankSum=-0.356;ClippingRankSum=0.000;DP=63;ExcessHet=3.0103;FS=0.000;MLEAC=1;MLEAF=0.500;MQ=43.97;MQRankSum=-0.725;QD=13.74;ReadPosRankSum=0.521;SOR=0.741	GT:AD:DP:GQ:PL	0/1:23,40:63:99:894,0,423
3L	19943302	.	G	A	799.77	.	AC=1;AF=0.500;AN=2;BaseQRankSum=0.504;ClippingRankSum=0.000;DP=63;ExcessHet=3.0103;FS=0.981;MLEAC=1;MLEAF=0.500;MQ=43.97;MQRankSum=-0.806;QD=12.69;ReadPosRankSum=1.236;SOR=0.484	GT:AD:DP:GQ:PL	0/1:26,37:63:99:828,0,533
3L	19943369	.	CA	C	322.73	.	AC=1;AF=0.500;AN=2;BaseQRankSum=0.347;ClippingRankSum=0.000;DP=59;ExcessHet=3.0103;FS=1.030;MLEAC=1;MLEAF=0.500;MQ=44.00;MQRankSum=0.000;QD=5.56;ReadPosRankSum=2.107;SOR=0.640	GT:AD:DP:GQ:PL	0/1:35,23:58:99:360,0,1407
3L	19943383	.	CAGCTGAA	C	1488.73	.	AC=1;AF=0.500;AN=2;BaseQRankSum=1.420;ClippingRankSum=0.000;DP=62;ExcessHet=3.0103;FS=2.171;MLEAC=1;MLEAF=0.500;MQ=44.00;MQRankSum=0.000;QD=24.41;ReadPosRankSum=-1.429;SOR=0.853	GT:AD:DP:GQ:PL	0/1:23,38:61:99:1526,0,851
3L	19943393	.	G	T	1500.77	.	AC=1;AF=0.500;AN=2;BaseQRankSum=-0.952;ClippingRankSum=0.000;DP=60;ExcessHet=3.0103;FS=1.020;MLEAC=1;MLEAF=0.500;MQ=44.00;MQRankSum=0.000;QD=25.01;SOR=0.914	GT:AD:DP:GQ:PL	0/1:22,38:60:99:1529,0,809
3L	19943691	.	C	T	866.77	.	AC=1;AF=0.500;AN=2;BaseQRankSum=-0.049;ClippingRankSum=0.000;DP=55;ExcessHet=3.0103;FS=1.146;MLEAC=1;MLEAF=0.500;MQ=43.67;MQRankSum=-0.446;QD=15.76;ReadPosRankSum=-0.757;SOR=0.555	GT:AD:DP:GQ:PL	0/1:16,39:55:99:895,0,241
3L	19943725	.	CT	C	490.73	.	AC=1;AF=0.500;AN=2;BaseQRankSum=-0.161;ClippingRankSum=0.000;DP=55;ExcessHet=3.0103;FS=0.000;MLEAC=1;MLEAF=0.500;MQ=43.51;MQRankSum=-0.159;QD=9.62;ReadPosRankSum=-0.252;SOR=0.693	GT:AD:DP:GQ:PL	0/1:18,33:51:99:528,0,446
3L	19943732	.	T	C	213.77	.	AC=1;AF=0.500;AN=2;BaseQRankSum=-3.471;ClippingRankSum=0.000;DP=52;ExcessHet=3.0103;FS=0.000;MLEAC=1;MLEAF=0.500;MQ=43.54;MQRankSum=0.194;QD=4.19;ReadPosRankSum=-0.273;SOR=0.693	GT:AD:DP:GQ:PL	0/1:33,18:51:99:242,0,838
3L	19943750	.	A	AT	599.73	.	AC=2;AF=1.00;AN=2;BaseQRankSum=-1.144;ClippingRankSum=0.000;DP=51;ExcessHet=3.0103;FS=0.000;MLEAC=2;MLEAF=1.00;MQ=43.46;MQRankSum=-0.984;QD=14.99;ReadPosRankSum=0.202;SOR=0.502	GT:AD:DP:GQ:PL	1/1:4,36:40:41:637,41,0
3L	19944204	.	T	C	259.77	.	AC=1;AF=0.500;AN=2;BaseQRankSum=-0.562;ClippingRankSum=0.000;DP=52;ExcessHet=3.0103;FS=0.000;MLEAC=1;MLEAF=0.500;MQ=43.89;MQRankSum=-2.113;QD=5.00;ReadPosRankSum=-1.631;SOR=0.718	GT:AD:DP:GQ:PL	0/1:36,16:52:99:288,0,1442
3L	19944210	.	T	C	770.77	.	AC=1;AF=0.500;AN=2;BaseQRankSum=-4.841;ClippingRankSum=0.000;DP=53;ExcessHet=3.0103;FS=2.630;MLEAC=1;MLEAF=0.500;MQ=43.96;MQRankSum=1.496;QD=14.54;ReadPosRankSum=1.907;SOR=0.338	GT:AD:DP:GQ:PL	0/1:17,36:53:99:799,0,601
3L	19944256	.	T	G	1378.77	.	AC=2;AF=1.00;AN=2;DP=55;ExcessHet=3.0103;FS=0.000;MLEAC=2;MLEAF=1.00;MQ=43.91;QD=25.07;SOR=0.970	GT:AD:DP:GQ:PL	1/1:0,55:55:99:1407,162,0
3L	19944271	.	GAAAA	G,GA	1774.73	.	AC=1,1;AF=0.500,0.500;AN=2;BaseQRankSum=-0.850;ClippingRankSum=0.000;DP=61;ExcessHet=3.0103;FS=0.000;MLEAC=1,1;MLEAF=0.500,0.500;MQ=43.86;MQRankSum=4.951;QD=34.13;SOR=0.257	GT:AD:DP:GQ:PL	1/2:1,29,22:52:99:1812,383,270,526,0,390
3L	19944439	.	G	A	818.77	.	AC=1;AF=0.500;AN=2;BaseQRankSum=1.753;ClippingRankSum=0.000;DP=54;ExcessHet=3.0103;FS=2.471;MLEAC=1;MLEAF=0.500;MQ=44.00;MQRankSum=0.000;QD=15.16;ReadPosRankSum=-0.870;SOR=0.910	GT:AD:DP:GQ:PL	0/1:17,37:54:99:847,0,290
3L	19944467	.	T	C	1187.77	.	AC=2;AF=1.00;AN=2;DP=45;ExcessHet=3.0103;FS=0.000;MLEAC=2;MLEAF=1.00;MQ=44.00;QD=26.39;SOR=1.038	GT:AD:DP:GQ:PL	1/1:0,45:45:99:1216,134,0
3L	19944517	.	C	T	646.77	.	AC=1;AF=0.500;AN=2;BaseQRankSum=0.616;ClippingRankSum=0.000;DP=49;ExcessHet=3.0103;FS=1.142;MLEAC=1;MLEAF=0.500;MQ=43.77;MQRankSum=-1.323;QD=13.20;ReadPosRankSum=1.175;SOR=0.587	GT:AD:DP:GQ:PL	0/1:18,31:49:99:675,0,644
3L	19944530	.	T	A	317.77	.	AC=1;AF=0.500;AN=2;BaseQRankSum=0.240;ClippingRankSum=0.000;DP=50;ExcessHet=3.0103;FS=0.000;MLEAC=1;MLEAF=0.500;MQ=43.77;MQRankSum=1.351;QD=6.36;ReadPosRankSum=-0.162;SOR=0.582	GT:AD:DP:GQ:PL	0/1:32,18:50:99:346,0,1241
3L	19944639	.	T	A	1038.77	.	AC=1;AF=0.500;AN=2;BaseQRankSum=0.303;ClippingRankSum=0.000;DP=64;ExcessHet=3.0103;FS=6.832;MLEAC=1;MLEAF=0.500;MQ=43.82;MQRankSum=1.571;QD=16.23;ReadPosRankSum=-0.854;SOR=0.759	GT:AD:DP:GQ:PL	0/1:36,28:64:99:1067,0,2592
3L	19944646	.	A	T	1087.77	.	AC=1;AF=0.500;AN=2;BaseQRankSum=-1.803;ClippingRankSum=0.000;DP=67;ExcessHet=3.0103;FS=6.443;MLEAC=1;MLEAF=0.500;MQ=43.77;MQRankSum=1.859;QD=16.24;ReadPosRankSum=-0.264;SOR=0.516	GT:AD:DP:GQ:PL	0/1:37,30:67:99:1116,0,2622
3L	19944647	.	T	A	1087.77	.	AC=1;AF=0.500;AN=2;BaseQRankSum=-0.972;ClippingRankSum=0.000;DP=67;ExcessHet=3.0103;FS=6.443;MLEAC=1;MLEAF=0.500;MQ=43.77;MQRankSum=1.859;QD=16.24;ReadPosRankSum=-0.239;SOR=0.516	GT:AD:DP:GQ:PL	0/1:37,30:67:99:1116,0,2622
3L	19944836	.	T	C	397.77	.	AC=1;AF=0.500;AN=2;BaseQRankSum=-2.867;ClippingRankSum=0.000;DP=53;ExcessHet=3.0103;FS=7.933;MLEAC=1;MLEAF=0.500;MQ=44.00;MQRankSum=0.000;QD=7.65;ReadPosRankSum=0.752;SOR=0.513	GT:AD:DP:GQ:PL	0/1:30,22:52:99:426,0,660
3L	19944961	.	C	G	432.77	.	AC=1;AF=0.500;AN=2;BaseQRankSum=-0.410;ClippingRankSum=0.000;DP=64;ExcessHet=3.0103;FS=0.970;MLEAC=1;MLEAF=0.500;MQ=44.00;MQRankSum=0.000;QD=6.76;ReadPosRankSum=-0.760;SOR=0.537	GT:AD:DP:GQ:PL	0/1:39,25:64:99:461,0,864
3L	19945158	.	A	T	1121.77	.	AC=1;AF=0.500;AN=2;BaseQRankSum=1.827;ClippingRankSum=0.000;DP=78;ExcessHet=3.0103;FS=0.000;MLEAC=1;MLEAF=0.500;MQ=44.00;MQRankSum=0.000;QD=14.38;ReadPosRankSum=-2.045;SOR=0.773	GT:AD:DP:GQ:PL	0/1:28,50:78:99:1150,0,527
3L	19945363	.	T	G	416.77	.	AC=1;AF=0.500;AN=2;BaseQRankSum=0.324;ClippingRankSum=0.000;DP=57;ExcessHet=3.0103;FS=3.804;MLEAC=1;MLEAF=0.500;MQ=44.00;MQRankSum=0.000;QD=7.31;ReadPosRankSum=0.546;SOR=0.340	GT:AD:DP:GQ:PL	0/1:34,23:57:99:445,0,680
3L	19945481	.	G	A	309.77	.	AC=1;AF=0.500;AN=2;BaseQRankSum=-0.456;ClippingRankSum=0.000;DP=54;ExcessHet=3.0103;FS=4.290;MLEAC=1;MLEAF=0.500;MQ=43.96;MQRankSum=-1.375;QD=5.74;ReadPosRankSum=-0.978;SOR=0.276	GT:AD:DP:GQ:PL	0/1:36,18:54:99:338,0,800
3L	19945582	.	CTCGCGGTTATTCAA	C	589.73	.	AC=1;AF=0.500;AN=2;BaseQRankSum=0.161;ClippingRankSum=0.000;DP=61;ExcessHet=3.0103;FS=1.087;MLEAC=1;MLEAF=0.500;MQ=43.84;MQRankSum=-0.802;QD=9.83;ReadPosRankSum=-0.807;SOR=0.941	GT:AD:DP:GQ:PL	0/1:42,18:60:99:627,0,7057
3L	19945612	.	G	A	571.77	.	AC=1;AF=0.500;AN=2;BaseQRankSum=2.169;ClippingRankSum=0.000;DP=63;ExcessHet=3.0103;FS=1.067;MLEAC=1;MLEAF=0.500;MQ=43.85;MQRankSum=-0.797;QD=9.08;ReadPosRankSum=-3.274;SOR=0.941	GT:AD:DP:GQ:PL	0/1:44,19:63:99:600,0,6740
3L	19946333	.	A	T	967.77	.	AC=1;AF=0.500;AN=2;BaseQRankSum=2.169;ClippingRankSum=0.000;DP=62;ExcessHet=3.0103;FS=2.348;MLEAC=1;MLEAF=0.500;MQ=43.76;MQRankSum=-0.934;QD=15.87;ReadPosRankSum=0.233;SOR=0.566	GT:AD:DP:GQ:PL	0/1:19,42:61:99:996,0,326
3L	19946386	.	C	G	1788.77	.	AC=2;AF=1.00;AN=2;DP=68;ExcessHet=3.0103;FS=0.000;MLEAC=2;MLEAF=1.00;MQ=43.79;QD=26.70;SOR=0.784	GT:AD:DP:GQ:PL	1/1:0,67:67:99:1817,200,0
3L	19946411	.	C	T	1036.77	.	AC=1;AF=0.500;AN=2;BaseQRankSum=0.355;ClippingRankSum=0.000;DP=74;ExcessHet=3.0103;FS=3.412;MLEAC=1;MLEAF=0.500;MQ=43.80;MQRankSum=-1.018;QD=14.40;ReadPosRankSum=0.310;SOR=1.087	GT:AD:DP:GQ:PL	0/1:25,47:72:99:1065,0,461
3L	19946652	.	A	G	254.77	.	AC=1;AF=0.500;AN=2;BaseQRankSum=0.967;ClippingRankSum=0.000;DP=78;ExcessHet=3.0103;FS=14.608;MLEAC=1;MLEAF=0.500;MQ=43.97;MQRankSum=0.597;QD=3.27;ReadPosRankSum=-0.889;SOR=1.929	GT:AD:DP:GQ:PL	0/1:59,19:78:99:283,0,1358
3L	19947335	.	A	C	323.77	.	AC=1;AF=0.500;AN=2;BaseQRankSum=2.043;ClippingRankSum=0.000;DP=54;ExcessHet=3.0103;FS=1.136;MLEAC=1;MLEAF=0.500;MQ=42.65;MQRankSum=0.062;QD=6.11;ReadPosRankSum=-1.348;SOR=0.507	GT:AD:DP:GQ:PL	0/1:35,18:53:99:352,0,804
3L	19947589	.	A	T	678.77	.	AC=1;AF=0.500;AN=2;BaseQRankSum=-0.099;ClippingRankSum=0.000;DP=64;ExcessHet=3.0103;FS=3.696;MLEAC=1;MLEAF=0.500;MQ=42.96;MQRankSum=-1.155;QD=10.61;ReadPosRankSum=1.483;SOR=0.709	GT:AD:DP:GQ:PL	0/1:44,20:64:99:707,0,2087
3L	19947592	.	G	A	678.77	.	AC=1;AF=0.500;AN=2;BaseQRankSum=2.917;ClippingRankSum=0.000;DP=64;ExcessHet=3.0103;FS=3.696;MLEAC=1;MLEAF=0.500;MQ=42.96;MQRankSum=-1.155;QD=10.61;ReadPosRankSum=1.318;SOR=0.709	GT:AD:DP:GQ:PL	0/1:44,20:64:99:707,0,2087
3L	19947711	.	A	AT	1438.73	.	AC=2;AF=1.00;AN=2;DP=70;ExcessHet=3.0103;FS=0.000;MLEAC=2;MLEAF=1.00;MQ=43.67;QD=21.80;SOR=0.754	GT:AD:DP:GQ:PL	1/1:0,66:66:99:1476,197,0
3L	19947995	.	G	T	1410.77	.	AC=1;AF=0.500;AN=2;BaseQRankSum=1.328;ClippingRankSum=0.000;DP=81;ExcessHet=3.0103;FS=0.000;MLEAC=1;MLEAF=0.500;MQ=43.86;MQRankSum=-0.197;QD=17.42;ReadPosRankSum=0.496;SOR=0.804	GT:AD:DP:GQ:PL	0/1:20,61:81:99:1439,0,295
3L	19948575	.	A	ATTTTTTTGTAATTAAAAAAACGTATACTACTT	189.73	.	AC=1;AF=0.500;AN=2;BaseQRankSum=-0.070;ClippingRankSum=0.000;DP=57;ExcessHet=3.0103;FS=2.095;MLEAC=1;MLEAF=0.500;MQ=43.70;MQRankSum=-3.826;QD=3.58;ReadPosRankSum=-2.513;SOR=1.426	GT:AD:DP:GQ:PL	0/1:49,4:53:99:227,0,3008
3L	19948601	.	C	A	166.77	.	AC=1;AF=0.500;AN=2;BaseQRankSum=1.159;ClippingRankSum=0.000;DP=69;ExcessHet=3.0103;FS=11.375;MLEAC=1;MLEAF=0.500;MQ=43.72;MQRankSum=-2.678;QD=2.45;ReadPosRankSum=-2.184;SOR=2.303	GT:AD:DP:GQ:PL	0/1:54,14:68:99:195,0,1209
3L	19948900	.	A	G	275.77	.	AC=1;AF=0.500;AN=2;BaseQRankSum=-1.574;ClippingRankSum=0.000;DP=72;ExcessHet=3.0103;FS=2.325;MLEAC=1;MLEAF=0.500;MQ=43.97;MQRankSum=-1.639;QD=3.83;ReadPosRankSum=0.270;SOR=1.121	GT:AD:DP:GQ:PL	0/1:53,19:72:99:304,0,1284
3L	19948963	.	T	A	2079.77	.	AC=1;AF=0.500;AN=2;BaseQRankSum=-0.842;ClippingRankSum=0.000;DP=68;ExcessHet=3.0103;FS=0.000;MLEAC=1;MLEAF=0.500;MQ=43.89;MQRankSum=1.820;QD=31.04;ReadPosRankSum=2.076;SOR=0.589	GT:AD:DP:GQ:PL	0/1:16,51:67:99:2108,0,486
3L	19948966	.	T	C	2079.77	.	AC=1;AF=0.500;AN=2;BaseQRankSum=-0.695;ClippingRankSum=0.000;DP=68;ExcessHet=3.0103;FS=1.060;MLEAC=1;MLEAF=0.500;MQ=43.89;MQRankSum=1.837;QD=30.58;ReadPosRankSum=1.405;SOR=0.555	GT:AD:DP:GQ:PL	0/1:16,52:68:99:2108,0,486
3L	19949151	.	C	T	255.77	.	AC=1;AF=0.500;AN=2;BaseQRankSum=-1.856;ClippingRankSum=0.000;DP=61;ExcessHet=3.0103;FS=0.000;MLEAC=1;MLEAF=0.500;MQ=44.00;MQRankSum=0.000;QD=4.19;ReadPosRankSum=-0.793;SOR=0.569	GT:AD:DP:GQ:PL	0/1:43,18:61:99:284,0,943
3L	19949398	.	A	G	291.77	.	AC=1;AF=0.500;AN=2;BaseQRankSum=1.861;ClippingRankSum=0.000;DP=59;ExcessHet=3.0103;FS=7.997;MLEAC=1;MLEAF=0.500;MQ=44.00;MQRankSum=0.000;QD=4.95;ReadPosRankSum=0.618;SOR=0.985	GT:AD:DP:GQ:PL	0/1:41,18:59:99:320,0,938
3L	19949635	.	A	T	751.77	.	AC=1;AF=0.500;AN=2;BaseQRankSum=-2.987;ClippingRankSum=0.000;DP=61;ExcessHet=3.0103;FS=5.134;MLEAC=1;MLEAF=0.500;MQ=43.97;MQRankSum=1.233;QD=12.32;ReadPosRankSum=0.514;SOR=0.928	GT:AD:DP:GQ:PL	0/1:25,36:61:99:780,0,502
3L	19949647	.	G	T	513.77	.	AC=1;AF=0.500;AN=2;BaseQRankSum=-0.162;ClippingRankSum=0.000;DP=62;ExcessHet=3.0103;FS=3.461;MLEAC=1;MLEAF=0.500;MQ=43.97;MQRankSum=-1.144;QD=8.29;ReadPosRankSum=0.133;SOR=0.951	GT:AD:DP:GQ:PL	0/1:36,26:62:99:542,0,790
3L	19949773	.	C	T	647.77	.	AC=1;AF=0.500;AN=2;BaseQRankSum=-1.731;ClippingRankSum=0.000;DP=74;ExcessHet=3.0103;FS=0.957;MLEAC=1;MLEAF=0.500;MQ=43.62;MQRankSum=-1.941;QD=8.75;ReadPosRankSum=0.256;SOR=0.525	GT:AD:DP:GQ:PL	0/1:41,33:74:99:676,0,899
3L	19949805	.	T	A	661.77	.	AC=1;AF=0.500;AN=2;BaseQRankSum=-3.456;ClippingRankSum=0.000;DP=73;ExcessHet=3.0103;FS=0.949;MLEAC=1;MLEAF=0.500;MQ=43.97;MQRankSum=-1.044;QD=9.07;ReadPosRankSum=-2.058;SOR=0.516	GT:AD:DP:GQ:PL	0/1:39,34:73:99:690,0,867
3L	19949823	.	A	AAATTCTATACT	1257.73	.	AC=1;AF=0.500;AN=2;BaseQRankSum=-0.254;ClippingRankSum=0.000;DP=75;ExcessHet=3.0103;FS=0.915;MLEAC=1;MLEAF=0.500;MQ=43.97;MQRankSum=-1.090;QD=17.47;ReadPosRankSum=-1.802;SOR=0.821	GT:AD:DP:GQ:PL	0/1:40,32:72:99:1295,0,1841
3L	19949895	.	C	T	794.77	.	AC=1;AF=0.500;AN=2;BaseQRankSum=-3.695;ClippingRankSum=0.000;DP=88;ExcessHet=3.0103;FS=1.739;MLEAC=1;MLEAF=0.500;MQ=43.81;MQRankSum=1.706;QD=9.14;ReadPosRankSum=1.367;SOR=0.680	GT:AD:DP:GQ:PL	0/1:45,42:87:99:823,0,988
3L	19950178	.	C	T	733.77	.	AC=1;AF=0.500;AN=2;BaseQRankSum=1.878;ClippingRankSum=0.000;DP=54;ExcessHet=3.0103;FS=5.807;MLEAC=1;MLEAF=0.500;MQ=44.00;MQRankSum=0.000;QD=13.59;ReadPosRankSum=-0.084;SOR=0.246	GT:AD:DP:GQ:PL	0/1:19,35:54:99:762,0,304
3L	19950365	.	T	A	389.77	.	AC=1;AF=0.500;AN=2;BaseQRankSum=2.088;ClippingRankSum=0.000;DP=53;ExcessHet=3.0103;FS=1.083;MLEAC=1;MLEAF=0.500;MQ=43.41;MQRankSum=-1.735;QD=7.35;ReadPosRankSum=-2.348;SOR=0.920	GT:AD:DP:GQ:PL	0/1:32,21:53:99:418,0,749
3L	19950379	.	C	T	741.77	.	AC=1;AF=0.500;AN=2;BaseQRankSum=2.848;ClippingRankSum=0.000;DP=58;ExcessHet=3.0103;FS=3.751;MLEAC=1;MLEAF=0.500;MQ=43.46;MQRankSum=-1.868;QD=12.79;ReadPosRankSum=-1.097;SOR=0.515	GT:AD:DP:GQ:PL	0/1:37,21:58:99:770,0,1740
3L	19950380	.	C	G	741.77	.	AC=1;AF=0.500;AN=2;BaseQRankSum=0.471;ClippingRankSum=0.000;DP=58;ExcessHet=3.0103;FS=3.751;MLEAC=1;MLEAF=0.500;MQ=43.46;MQRankSum=-1.868;QD=12.79;ReadPosRankSum=-0.301;SOR=0.515	GT:AD:DP:GQ:PL	0/1:37,21:58:99:770,0,1740
3L	19950548	.	G	T	198.77	.	AC=1;AF=0.500;AN=2;BaseQRankSum=-0.194;ClippingRankSum=0.000;DP=37;ExcessHet=3.0103;FS=1.370;MLEAC=1;MLEAF=0.500;MQ=43.95;MQRankSum=0.000;QD=5.52;ReadPosRankSum=1.017;SOR=0.430	GT:AD:DP:GQ:PL	0/1:24,12:36:99:227,0,561
3L	19950796	.	C	T	171.77	.	AC=1;AF=0.500;AN=2;BaseQRankSum=-0.438;ClippingRankSum=0.000;DP=41;ExcessHet=3.0103;FS=10.786;MLEAC=1;MLEAF=0.500;MQ=44.00;MQRankSum=0.000;QD=4.19;ReadPosRankSum=-0.114;SOR=0.665	GT:AD:DP:GQ:PL	0/1:29,12:41:99:200,0,658
3L	19950953	.	A	T	1455.77	.	AC=2;AF=1.00;AN=2;DP=59;ExcessHet=3.0103;FS=0.000;MLEAC=2;MLEAF=1.00;MQ=43.56;QD=26.00;SOR=1.101	GT:AD:DP:GQ:PL	1/1:0,56:56:99:1484,167,0
3L	19951085	.	G	A	979.77	.	AC=1;AF=0.500;AN=2;BaseQRankSum=0.627;ClippingRankSum=0.000;DP=84;ExcessHet=3.0103;FS=0.000;MLEAC=1;MLEAF=0.500;MQ=43.55;MQRankSum=-2.845;QD=13.80;ReadPosRankSum=-0.701;SOR=0.678	GT:AD:DP:GQ:PL	0/1:26,45:71:99:1008,0,508
3L	19951140	.	T	G	541.77	.	AC=1;AF=0.500;AN=2;BaseQRankSum=-1.668;ClippingRankSum=0.000;DP=76;ExcessHet=3.0103;FS=0.983;MLEAC=1;MLEAF=0.500;MQ=43.71;MQRankSum=2.181;QD=8.74;ReadPosRankSum=-0.009;SOR=0.504	GT:AD:DP:GQ:PL	0/1:33,29:62:99:570,0,706
3L	19951224	.	A	ATTTAATTAGGTTTAGTATTGT	159.73	.	AC=1;AF=0.500;AN=2;BaseQRankSum=0.754;ClippingRankSum=0.000;DP=42;ExcessHet=3.0103;FS=10.677;MLEAC=1;MLEAF=0.500;MQ=43.04;MQRankSum=-3.546;QD=4.56;ReadPosRankSum=-1.985;SOR=2.803	GT:AD:DP:GQ:PL	0/1:32,3:35:99:197,0,1300
3L	19951226	.	C	T	162.77	.	AC=1;AF=0.500;AN=2;BaseQRankSum=0.820;ClippingRankSum=0.000;DP=45;ExcessHet=3.0103;FS=20.623;MLEAC=1;MLEAF=0.500;MQ=43.02;MQRankSum=-3.172;QD=4.28;ReadPosRankSum=-3.400;SOR=4.167	GT:AD:DP:GQ:PL	0/1:31,7:38:99:191,0,1384
3L	19951228	.	C	CT	199.73	.	AC=1;AF=0.500;AN=2;BaseQRankSum=-0.233;ClippingRankSum=0.000;DP=46;ExcessHet=3.0103;FS=20.801;MLEAC=1;MLEAF=0.500;MQ=43.04;MQRankSum=-3.244;QD=5.12;ReadPosRankSum=-2.808;SOR=4.167	GT:AD:DP:GQ:PL	0/1:32,7:39:99:237,0,1358
3L	19951230	.	TC	T	202.73	.	AC=1;AF=0.500;AN=2;BaseQRankSum=0.602;ClippingRankSum=0.000;DP=46;ExcessHet=3.0103;FS=23.959;MLEAC=1;MLEAF=0.500;MQ=43.04;MQRankSum=-2.886;QD=5.20;ReadPosRankSum=-2.860;SOR=4.401	GT:AD:DP:GQ:PL	0/1:31,8:39:99:240,0,1320
3L	19951234	.	C	T	253.77	.	AC=1;AF=0.500;AN=2;BaseQRankSum=2.495;ClippingRankSum=0.000;DP=48;ExcessHet=3.0103;FS=26.071;MLEAC=1;MLEAF=0.500;MQ=43.08;MQRankSum=-2.711;QD=6.19;ReadPosRankSum=-2.102;SOR=4.611	GT:AD:DP:GQ:PL	0/1:32,9:41:99:282,0,1317
3L	19951235	.	G	A,T	1190.77	.	AC=1,1;AF=0.500,0.500;AN=2;DP=48;ExcessHet=3.0103;FS=0.000;MLEAC=1,1;MLEAF=0.500,0.500;MQ=43.08;QD=29.04;SOR=0.954	GT:AD:DP:GQ:PL	1/2:0,32,9:41:99:1219,417,321,895,0,1335
3L	19951238	.	T	TTTTGTTAAATAAATAAAATAAA	329.73	.	AC=1;AF=0.500;AN=2;BaseQRankSum=-0.331;ClippingRankSum=0.000;DP=52;ExcessHet=3.0103;FS=26.410;MLEAC=1;MLEAF=0.500;MQ=43.15;MQRankSum=-2.625;QD=7.49;ReadPosRankSum=-0.716;SOR=4.801	GT:AD:DP:GQ:PL	0/1:34,10:44:99:367,0,1360
3L	19951324	.	T	A	1590.77	.	AC=2;AF=1.00;AN=2;DP=72;ExcessHet=3.0103;FS=0.000;MLEAC=2;MLEAF=1.00;MQ=43.76;QD=26.96;SOR=2.342	GT:AD:DP:GQ:PL	1/1:0,59:59:99:1619,177,0
3L	19951372	.	G	A	759.77	.	AC=1;AF=0.500;AN=2;BaseQRankSum=1.326;ClippingRankSum=0.000;DP=88;ExcessHet=3.0103;FS=10.818;MLEAC=1;MLEAF=0.500;MQ=43.41;MQRankSum=-2.995;QD=10.55;ReadPosRankSum=0.192;SOR=1.911	GT:AD:DP:GQ:PL	0/1:34,38:72:99:788,0,692
3L	19951409	.	T	A	867.77	.	AC=1;AF=0.500;AN=2;BaseQRankSum=0.460;ClippingRankSum=0.000;DP=83;ExcessHet=3.0103;FS=9.174;MLEAC=1;MLEAF=0.500;MQ=43.51;MQRankSum=-2.152;QD=12.58;ReadPosRankSum=-0.719;SOR=1.854	GT:AD:DP:GQ:PL	0/1:29,40:69:99:896,0,582
3L	19951504	.	C	T	928.77	.	AC=1;AF=0.500;AN=2;BaseQRankSum=3.987;ClippingRankSum=0.000;DP=72;ExcessHet=3.0103;FS=0.926;MLEAC=1;MLEAF=0.500;MQ=43.84;MQRankSum=-0.289;QD=13.27;ReadPosRankSum=0.423;SOR=0.525	GT:AD:DP:GQ:PL	0/1:29,41:70:99:957,0,542
3L	19951978	.	A	G	300.77	.	AC=1;AF=0.500;AN=2;BaseQRankSum=-0.148;ClippingRankSum=0.000;DP=59;ExcessHet=3.0103;FS=12.739;MLEAC=1;MLEAF=0.500;MQ=43.90;MQRankSum=-0.021;QD=5.10;ReadPosRankSum=0.442;SOR=1.082	GT:AD:DP:GQ:PL	0/1:40,19:59:99:329,0,935
3L	19952776	.	C	G	1123.77	.	AC=1;AF=0.500;AN=2;BaseQRankSum=-2.336;ClippingRankSum=0.000;DP=79;ExcessHet=3.0103;FS=4.642;MLEAC=1;MLEAF=0.500;MQ=43.85;MQRankSum=-0.643;QD=14.22;ReadPosRankSum=-0.540;SOR=0.402	GT:AD:DP:GQ:PL	0/1:26,53:79:99:1152,0,497
3L	19952789	.	ATT	A	1283.73	.	AC=1;AF=0.500;AN=2;BaseQRankSum=0.011;ClippingRankSum=0.000;DP=81;ExcessHet=3.0103;FS=4.671;MLEAC=1;MLEAF=0.500;MQ=43.86;MQRankSum=-1.237;QD=16.67;ReadPosRankSum=-0.140;SOR=0.404	GT:AD:DP:GQ:PL	0/1:26,51:77:99:1321,0,579
3L	19953061	.	G	A	522.77	.	AC=1;AF=0.500;AN=2;BaseQRankSum=2.779;ClippingRankSum=0.000;DP=72;ExcessHet=3.0103;FS=8.443;MLEAC=1;MLEAF=0.500;MQ=43.97;MQRankSum=-1.225;QD=7.26;ReadPosRankSum=-0.322;SOR=0.210	GT:AD:DP:GQ:PL	0/1:44,28:72:99:551,0,930
3L	19953355	.	G	A	1096.77	.	AC=1;AF=0.500;AN=2;BaseQRankSum=3.101;ClippingRankSum=0.000;DP=71;ExcessHet=3.0103;FS=0.000;MLEAC=1;MLEAF=0.500;MQ=44.00;MQRankSum=0.000;QD=15.45;ReadPosRankSum=0.353;SOR=0.777	GT:AD:DP:GQ:PL	0/1:23,48:71:99:1125,0,391
3L	19954171	.	A	C	1794.77	.	AC=2;AF=1.00;AN=2;BaseQRankSum=-0.051;ClippingRankSum=0.000;DP=70;ExcessHet=3.0103;FS=0.000;MLEAC=2;MLEAF=1.00;MQ=44.00;MQRankSum=0.000;QD=25.64;ReadPosRankSum=-0.438;SOR=0.268	GT:AD:DP:GQ:PL	1/1:1,69:70:99:1823,181,0
3L	19954272	.	C	T	375.77	.	AC=1;AF=0.500;AN=2;BaseQRankSum=3.637;ClippingRankSum=0.000;DP=70;ExcessHet=3.0103;FS=5.139;MLEAC=1;MLEAF=0.500;MQ=44.00;MQRankSum=0.000;QD=5.45;ReadPosRankSum=0.532;SOR=1.308	GT:AD:DP:GQ:PL	0/1:47,22:69:99:404,0,1036
3L	19954528	.	C	T	462.77	.	AC=1;AF=0.500;AN=2;BaseQRankSum=2.278;ClippingRankSum=0.000;DP=83;ExcessHet=3.0103;FS=0.000;MLEAC=1;MLEAF=0.500;MQ=43.84;MQRankSum=0.000;QD=5.64;ReadPosRankSum=0.355;SOR=0.703	GT:AD:DP:GQ:PL	0/1:56,26:82:99:491,0,1256
3L	19954545	.	A	C	409.77	.	AC=1;AF=0.500;AN=2;BaseQRankSum=0.999;ClippingRankSum=0.000;DP=78;ExcessHet=3.0103;FS=0.000;MLEAC=1;MLEAF=0.500;MQ=43.83;MQRankSum=0.000;QD=5.32;ReadPosRankSum=0.983;SOR=0.739	GT:AD:DP:GQ:PL	0/1:53,24:77:99:438,0,1213
3L	19954566	.	T	G	2243.77	.	AC=2;AF=1.00;AN=2;DP=85;ExcessHet=3.0103;FS=0.000;MLEAC=2;MLEAF=1.00;MQ=43.60;QD=26.71;SOR=0.741	GT:AD:DP:GQ:PL	1/1:0,84:84:99:2272,252,0
3L	19954733	.	T	A	386.77	.	AC=1;AF=0.500;AN=2;BaseQRankSum=0.520;ClippingRankSum=0.000;DP=66;ExcessHet=3.0103;FS=3.541;MLEAC=1;MLEAF=0.500;MQ=43.96;MQRankSum=0.000;QD=6.14;ReadPosRankSum=-0.323;SOR=1.179	GT:AD:DP:GQ:PL	0/1:40,23:63:99:415,0,821
3L	19954946	.	A	T	400.77	.	AC=1;AF=0.500;AN=2;BaseQRankSum=-1.089;ClippingRankSum=0.000;DP=58;ExcessHet=3.0103;FS=2.278;MLEAC=1;MLEAF=0.500;MQ=43.93;MQRankSum=1.141;QD=6.91;ReadPosRankSum=1.929;SOR=1.085	GT:AD:DP:GQ:PL	0/1:36,22:58:99:429,0,814
3L	19955439	.	A	AAG	1797.73	.	AC=1;AF=0.500;AN=2;BaseQRankSum=-0.057;ClippingRankSum=0.000;DP=65;ExcessHet=3.0103;FS=3.805;MLEAC=1;MLEAF=0.500;MQ=43.48;MQRankSum=-1.093;QD=28.54;ReadPosRankSum=-0.975;SOR=0.427	GT:AD:DP:GQ:PL	0/1:18,45:63:99:1835,0,1219
3L	19955441	.	TGA	T	1797.73	.	AC=1;AF=0.500;AN=2;BaseQRankSum=-0.631;ClippingRankSum=0.000;DP=64;ExcessHet=3.0103;FS=3.805;MLEAC=1;MLEAF=0.500;MQ=43.47;MQRankSum=-1.093;QD=28.54;ReadPosRankSum=-0.898;SOR=0.427	GT:AD:DP:GQ:PL	0/1:18,45:63:99:1835,0,1219
3L	19955560	.	T	G	298.77	.	AC=1;AF=0.500;AN=2;BaseQRankSum=-0.954;ClippingRankSum=0.000;DP=56;ExcessHet=3.0103;FS=0.000;MLEAC=1;MLEAF=0.500;MQ=44.00;MQRankSum=0.000;QD=5.34;ReadPosRankSum=0.688;SOR=0.799	GT:AD:DP:GQ:PL	0/1:38,18:56:99:327,0,871
3L	19955803	.	G	A	1246.77	.	AC=1;AF=0.500;AN=2;BaseQRankSum=-0.571;ClippingRankSum=0.000;DP=71;ExcessHet=3.0103;FS=2.508;MLEAC=1;MLEAF=0.500;MQ=44.00;MQRankSum=0.000;QD=17.81;ReadPosRankSum=2.105;SOR=0.545	GT:AD:DP:GQ:PL	0/1:15,55:70:99:1275,0,214
3L	19956130	.	G	A	1858.77	.	AC=2;AF=1.00;AN=2;BaseQRankSum=1.822;ClippingRankSum=0.000;DP=70;ExcessHet=3.0103;FS=0.000;MLEAC=2;MLEAF=1.00;MQ=43.97;MQRankSum=0.000;QD=26.94;ReadPosRankSum=-0.531;SOR=0.247	GT:AD:DP:GQ:PL	1/1:1,68:69:99:1887,197,0
3L	19956407	.	T	C	991.77	.	AC=1;AF=0.500;AN=2;BaseQRankSum=-1.262;ClippingRankSum=0.000;DP=71;ExcessHet=3.0103;FS=3.274;MLEAC=1;MLEAF=0.500;MQ=43.97;MQRankSum=1.345;QD=13.97;ReadPosRankSum=0.092;SOR=0.826	GT:AD:DP:GQ:PL	0/1:26,45:71:99:1020,0,501
3L	19956564	.	GA	G	59.73	.	AC=1;AF=0.500;AN=2;BaseQRankSum=2.677;ClippingRankSum=0.000;DP=48;ExcessHet=3.0103;FS=7.720;MLEAC=1;MLEAF=0.500;MQ=43.58;MQRankSum=1.387;QD=1.61;ReadPosRankSum=0.416;SOR=1.760	GT:AD:DP:GQ:PL	0/1:26,11:37:97:97,0,421
3L	19956893	.	T	TTCCATC	939.73	.	AC=1;AF=0.500;AN=2;BaseQRankSum=1.030;ClippingRankSum=0.000;DP=31;ExcessHet=3.0103;FS=1.643;MLEAC=1;MLEAF=0.500;MQ=42.90;MQRankSum=0.041;QD=30.31;ReadPosRankSum=-0.047;SOR=0.694	GT:AD:DP:GQ:PL	0/1:7,24:31:99:977,0,185
3L	19956905	.	C	A	970.77	.	AC=1;AF=0.500;AN=2;BaseQRankSum=-0.053;ClippingRankSum=0.000;DP=31;ExcessHet=3.0103;FS=1.854;MLEAC=1;MLEAF=0.500;MQ=42.90;MQRankSum=0.215;QD=31.32;ReadPosRankSum=0.000;SOR=1.358	GT:AD:DP:GQ:PL	0/1:6,25:31:99:999,0,193
3L	19956961	.	C	A	577.77	.	AC=1;AF=0.500;AN=2;BaseQRankSum=-0.102;ClippingRankSum=0.000;DP=35;ExcessHet=3.0103;FS=0.000;MLEAC=1;MLEAF=0.500;MQ=43.14;MQRankSum=-0.930;QD=16.51;ReadPosRankSum=1.769;SOR=0.892	GT:AD:DP:GQ:PL	0/1:8,27:35:99:606,0,247
3L	19956969	.	A	G	57.77	.	AC=1;AF=0.500;AN=2;BaseQRankSum=-1.347;ClippingRankSum=0.000;DP=40;ExcessHet=3.0103;FS=0.000;MLEAC=1;MLEAF=0.500;MQ=43.25;MQRankSum=0.941;QD=1.48;ReadPosRankSum=-0.644;SOR=0.582	GT:AD:DP:GQ:PL	0/1:31,8:39:86:86,0,1182
3L	19957089	.	A	G	1074.77	.	AC=1;AF=0.500;AN=2;BaseQRankSum=0.536;ClippingRankSum=0.000;DP=72;ExcessHet=3.0103;FS=5.844;MLEAC=1;MLEAF=0.500;MQ=43.74;MQRankSum=0.551;QD=14.93;ReadPosRankSum=1.305;SOR=0.223	GT:AD:DP:GQ:PL	0/1:23,49:72:99:1103,0,786
3L	19957090	.	GA	G	166.73	.	AC=1;AF=0.500;AN=2;BaseQRankSum=0.100;ClippingRankSum=0.000;DP=75;ExcessHet=3.0103;FS=4.069;MLEAC=1;MLEAF=0.500;MQ=43.75;MQRankSum=-0.625;QD=2.28;ReadPosRankSum=-0.840;SOR=1.445	GT:AD:DP:GQ:PL	0/1:52,21:73:99:204,0,1962
3L	19957177	.	A	G	2323.77	.	AC=2;AF=1.00;AN=2;DP=90;ExcessHet=3.0103;FS=0.000;MLEAC=2;MLEAF=1.00;MQ=43.77;QD=25.82;SOR=0.738	GT:AD:DP:GQ:PL	1/1:0,90:90:99:2352,268,0
3L	19957271	.	T	A	955.77	.	AC=1;AF=0.500;AN=2;BaseQRankSum=-3.858;ClippingRankSum=0.000;DP=81;ExcessHet=3.0103;FS=4.514;MLEAC=1;MLEAF=0.500;MQ=43.93;MQRankSum=-1.114;QD=11.80;ReadPosRankSum=0.232;SOR=0.706	GT:AD:DP:GQ:PL	0/1:52,29:81:99:984,0,2589
3L	19957281	.	C	T	927.77	.	AC=1;AF=0.500;AN=2;BaseQRankSum=-2.290;ClippingRankSum=0.000;DP=79;ExcessHet=3.0103;FS=6.231;MLEAC=1;MLEAF=0.500;MQ=43.90;MQRankSum=0.408;QD=11.74;ReadPosRankSum=0.824;SOR=0.687	GT:AD:DP:GQ:PL	0/1:52,27:79:99:956,0,2590
3L	19957408	.	G	A	344.77	.	AC=1;AF=0.500;AN=2;BaseQRankSum=-0.790;ClippingRankSum=0.000;DP=79;ExcessHet=3.0103;FS=2.125;MLEAC=1;MLEAF=0.500;MQ=43.51;MQRankSum=-0.152;QD=4.36;ReadPosRankSum=-0.789;SOR=1.091	GT:AD:DP:GQ:PL	0/1:57,22:79:99:373,0,1262
3L	19957472	3L_19957472_SNP	T	C	279.77	.	AC=1;AF=0.500;AN=2;BaseQRankSum=-3.472;ClippingRankSum=0.000;DB;DP=72;ExcessHet=3.0103;FS=0.986;MLEAC=1;MLEAF=0.500;MQ=43.44;MQRankSum=-1.211;QD=3.89;ReadPosRankSum=0.221;SOR=0.547	GT:AD:DP:GQ:PL	0/1:51,21:72:99:308,0,1196
3L	19957488	.	T	A	2092.77	.	AC=2;AF=1.00;AN=2;DP=78;ExcessHet=3.0103;FS=0.000;MLEAC=2;MLEAF=1.00;MQ=43.48;QD=26.83;SOR=1.040	GT:AD:DP:GQ:PL	1/1:0,78:78:99:2121,234,0
3L	19957635	.	G	A	272.77	.	AC=1;AF=0.500;AN=2;BaseQRankSum=1.874;ClippingRankSum=0.000;DP=57;ExcessHet=3.0103;FS=6.281;MLEAC=1;MLEAF=0.500;MQ=43.65;MQRankSum=-3.094;QD=4.87;ReadPosRankSum=0.547;SOR=0.408	GT:AD:DP:GQ:PL	0/1:39,17:56:99:301,0,889
3L	19957649	.	C	A	251.77	.	AC=1;AF=0.500;AN=2;BaseQRankSum=0.559;ClippingRankSum=0.000;DP=58;ExcessHet=3.0103;FS=4.080;MLEAC=1;MLEAF=0.500;MQ=43.65;MQRankSum=-3.055;QD=4.58;ReadPosRankSum=1.192;SOR=0.518	GT:AD:DP:GQ:PL	0/1:38,17:55:99:280,0,847
3L	19957713	.	T	C	254.77	.	AC=1;AF=0.500;AN=2;BaseQRankSum=0.484;ClippingRankSum=0.000;DP=61;ExcessHet=3.0103;FS=5.630;MLEAC=1;MLEAF=0.500;MQ=43.92;MQRankSum=-1.510;QD=4.18;ReadPosRankSum=0.409;SOR=0.662	GT:AD:DP:GQ:PL	0/1:43,18:61:99:283,0,1001
3L	19957840	.	A	T	308.77	.	AC=1;AF=0.500;AN=2;BaseQRankSum=-0.484;ClippingRankSum=0.000;DP=46;ExcessHet=3.0103;FS=9.294;MLEAC=1;MLEAF=0.500;MQ=43.96;MQRankSum=-1.261;QD=6.71;ReadPosRankSum=1.789;SOR=0.338	GT:AD:DP:GQ:PL	0/1:29,17:46:99:337,0,668
3L	19957969	.	G	A	1658.77	.	AC=2;AF=1.00;AN=2;DP=61;ExcessHet=3.0103;FS=0.000;MLEAC=2;MLEAF=1.00;MQ=44.00;QD=27.65;SOR=0.760	GT:AD:DP:GQ:PL	1/1:0,60:60:99:1687,180,0
3L	19958073	.	A	T	716.77	.	AC=1;AF=0.500;AN=2;BaseQRankSum=1.438;ClippingRankSum=0.000;DP=50;ExcessHet=3.0103;FS=0.000;MLEAC=1;MLEAF=0.500;MQ=44.00;MQRankSum=0.000;QD=14.34;ReadPosRankSum=0.194;SOR=0.557	GT:AD:DP:GQ:PL	0/1:17,33:50:99:745,0,303
3L	19958107	.	T	A	652.77	.	AC=1;AF=0.500;AN=2;BaseQRankSum=-0.345;ClippingRankSum=0.000;DP=48;ExcessHet=3.0103;FS=1.122;MLEAC=1;MLEAF=0.500;MQ=44.00;MQRankSum=0.000;QD=13.60;ReadPosRankSum=1.445;SOR=0.888	GT:AD:DP:GQ:PL	0/1:18,30:48:99:681,0,337
3L	19958200	.	T	A	789.77	.	AC=1;AF=0.500;AN=2;BaseQRankSum=-1.157;ClippingRankSum=0.000;DP=60;ExcessHet=3.0103;FS=9.577;MLEAC=1;MLEAF=0.500;MQ=43.94;MQRankSum=1.286;QD=13.39;ReadPosRankSum=-1.459;SOR=0.792	GT:AD:DP:GQ:PL	0/1:23,36:59:99:818,0,462
3L	19958332	.	T	C	339.77	.	AC=1;AF=0.500;AN=2;BaseQRankSum=-2.052;ClippingRankSum=0.000;DP=48;ExcessHet=3.0103;FS=2.621;MLEAC=1;MLEAF=0.500;MQ=43.76;MQRankSum=-0.955;QD=7.08;ReadPosRankSum=-0.328;SOR=0.312	GT:AD:DP:GQ:PL	0/1:29,19:48:99:368,0,640
3L	19958407	.	C	T	232.77	.	AC=1;AF=0.500;AN=2;BaseQRankSum=1.000;ClippingRankSum=0.000;DP=46;ExcessHet=3.0103;FS=2.733;MLEAC=1;MLEAF=0.500;MQ=43.92;MQRankSum=-1.391;QD=5.06;ReadPosRankSum=0.866;SOR=1.204	GT:AD:DP:GQ:PL	0/1:31,15:46:99:261,0,666
3L	19958585	.	G	A	882.77	.	AC=1;AF=0.500;AN=2;BaseQRankSum=2.559;ClippingRankSum=0.000;DP=49;ExcessHet=3.0103;FS=10.201;MLEAC=1;MLEAF=0.500;MQ=44.00;MQRankSum=0.000;QD=18.02;ReadPosRankSum=1.874;SOR=0.707	GT:AD:DP:GQ:PL	0/1:11,38:49:99:911,0,325
3L	19958594	.	C	T	82.77	.	AC=1;AF=0.500;AN=2;BaseQRankSum=-0.042;ClippingRankSum=0.000;DP=47;ExcessHet=3.0103;FS=3.191;MLEAC=1;MLEAF=0.500;MQ=44.00;MQRankSum=0.000;QD=1.76;ReadPosRankSum=-1.072;SOR=0.939	GT:AD:DP:GQ:PL	0/1:37,10:47:99:111,0,1530
3L	19958805	.	A	G	756.77	.	AC=1;AF=0.500;AN=2;BaseQRankSum=-2.715;ClippingRankSum=0.000;DP=53;ExcessHet=3.0103;FS=3.983;MLEAC=1;MLEAF=0.500;MQ=43.93;MQRankSum=-1.735;QD=14.28;ReadPosRankSum=0.129;SOR=1.329	GT:AD:DP:GQ:PL	0/1:32,21:53:99:785,0,1544
3L	19958806	.	T	A	756.77	.	AC=1;AF=0.500;AN=2;BaseQRankSum=-0.084;ClippingRankSum=0.000;DP=53;ExcessHet=3.0103;FS=3.983;MLEAC=1;MLEAF=0.500;MQ=43.93;MQRankSum=-1.735;QD=14.28;ReadPosRankSum=0.106;SOR=1.329	GT:AD:DP:GQ:PL	0/1:32,21:53:99:785,0,1544
3L	19958823	.	G	C	324.77	.	AC=1;AF=0.500;AN=2;BaseQRankSum=-2.075;ClippingRankSum=0.000;DP=53;ExcessHet=3.0103;FS=3.966;MLEAC=1;MLEAF=0.500;MQ=43.93;MQRankSum=-1.882;QD=6.13;ReadPosRankSum=1.531;SOR=1.292	GT:AD:DP:GQ:PL	0/1:34,19:53:99:353,0,770
3L	19958974	.	T	C	707.77	.	AC=1;AF=0.500;AN=2;BaseQRankSum=-1.542;ClippingRankSum=0.000;DP=66;ExcessHet=3.0103;FS=2.176;MLEAC=1;MLEAF=0.500;MQ=43.88;MQRankSum=-0.683;QD=10.89;ReadPosRankSum=0.233;SOR=0.771	GT:AD:DP:GQ:PL	0/1:43,22:65:99:736,0,1670
3L	19958988	.	A	G	709.77	.	AC=1;AF=0.500;AN=2;BaseQRankSum=-0.429;ClippingRankSum=0.000;DP=65;ExcessHet=3.0103;FS=0.992;MLEAC=1;MLEAF=0.500;MQ=43.88;MQRankSum=-0.584;QD=11.09;ReadPosRankSum=-2.125;SOR=0.907	GT:AD:DP:GQ:PL	0/1:41,23:64:99:738,0,1618
3L	19959052	.	G	A	1710.77	.	AC=2;AF=1.00;AN=2;DP=54;ExcessHet=3.0103;FS=0.000;MLEAC=2;MLEAF=1.00;MQ=43.85;QD=31.68;SOR=1.220	GT:AD:DP:GQ:PL	1/1:0,54:54:99:1739,165,0
3L	19959076	.	T	C	317.77	.	AC=1;AF=0.500;AN=2;BaseQRankSum=-2.283;ClippingRankSum=0.000;DP=49;ExcessHet=3.0103;FS=0.000;MLEAC=1;MLEAF=0.500;MQ=43.88;MQRankSum=0.150;QD=6.49;ReadPosRankSum=0.641;SOR=0.798	GT:AD:DP:GQ:PL	0/1:31,18:49:99:346,0,725
3L	19959763	.	C	T	638.77	.	AC=1;AF=0.500;AN=2;BaseQRankSum=2.494;ClippingRankSum=0.000;DP=63;ExcessHet=3.0103;FS=4.987;MLEAC=1;MLEAF=0.500;MQ=44.00;MQRankSum=0.000;QD=10.14;ReadPosRankSum=0.891;SOR=0.902	GT:AD:DP:GQ:PL	0/1:32,31:63:99:667,0,691
3L	19960184	.	T	C	1610.77	.	AC=2;AF=1.00;AN=2;DP=61;ExcessHet=3.0103;FS=0.000;MLEAC=2;MLEAF=1.00;MQ=42.66;QD=26.41;SOR=1.292	GT:AD:DP:GQ:PL	1/1:0,61:61:99:1639,182,0
3L	19960262	.	A	G	1545.77	.	AC=2;AF=1.00;AN=2;DP=38;ExcessHet=3.0103;FS=0.000;MLEAC=2;MLEAF=1.00;MQ=41.07;QD=31.62;SOR=1.863	GT:AD:DP:GQ:PL	1/1:0,38:38:99:1574,114,0
3L	19960542	.	G	A	649.77	.	AC=1;AF=0.500;AN=2;BaseQRankSum=0.695;ClippingRankSum=0.000;DP=52;ExcessHet=3.0103;FS=2.419;MLEAC=1;MLEAF=0.500;MQ=43.57;MQRankSum=0.036;QD=12.50;ReadPosRankSum=0.431;SOR=0.383	GT:AD:DP:GQ:PL	0/1:21,31:52:99:678,0,790
3L	19960546	.	G	C	782.77	.	AC=1;AF=0.500;AN=2;BaseQRankSum=-1.670;ClippingRankSum=0.000;DP=53;ExcessHet=3.0103;FS=3.822;MLEAC=1;MLEAF=0.500;MQ=43.58;MQRankSum=0.053;QD=14.77;ReadPosRankSum=-1.113;SOR=1.241	GT:AD:DP:GQ:PL	0/1:31,22:53:99:811,0,1277
3L	19960550	.	G	A	779.77	.	AC=1;AF=0.500;AN=2;BaseQRankSum=0.754;ClippingRankSum=0.000;DP=52;ExcessHet=3.0103;FS=2.419;MLEAC=1;MLEAF=0.500;MQ=43.57;MQRankSum=0.000;QD=15.00;ReadPosRankSum=-0.913;SOR=1.145	GT:AD:DP:GQ:PL	0/1:31,21:52:99:808,0,1319
3L	19960552	.	C	T	753.77	.	AC=1;AF=0.500;AN=2;BaseQRankSum=-0.580;ClippingRankSum=0.000;DP=54;ExcessHet=3.0103;FS=1.088;MLEAC=1;MLEAF=0.500;MQ=43.59;MQRankSum=-0.071;QD=13.96;ReadPosRankSum=-0.312;SOR=0.999	GT:AD:DP:GQ:PL	0/1:33,21:54:99:782,0,1322
3L	19960553	.	C	T	753.77	.	AC=1;AF=0.500;AN=2;BaseQRankSum=0.638;ClippingRankSum=0.000;DP=54;ExcessHet=3.0103;FS=1.088;MLEAC=1;MLEAF=0.500;MQ=43.59;MQRankSum=-0.071;QD=13.96;ReadPosRankSum=-0.164;SOR=0.999	GT:AD:DP:GQ:PL	0/1:33,21:54:99:782,0,1322
3L	19960605	.	T	A	321.77	.	AC=1;AF=0.500;AN=2;BaseQRankSum=0.141;ClippingRankSum=0.000;DP=50;ExcessHet=3.0103;FS=1.130;MLEAC=1;MLEAF=0.500;MQ=43.68;MQRankSum=0.516;QD=6.44;ReadPosRankSum=0.446;SOR=0.484	GT:AD:DP:GQ:PL	0/1:32,18:50:99:350,0,756
3L	19960643	.	C	T	347.77	.	AC=1;AF=0.500;AN=2;BaseQRankSum=-0.964;ClippingRankSum=0.000;DP=55;ExcessHet=3.0103;FS=5.695;MLEAC=1;MLEAF=0.500;MQ=43.82;MQRankSum=-1.593;QD=6.32;ReadPosRankSum=0.218;SOR=0.981	GT:AD:DP:GQ:PL	0/1:35,20:55:99:376,0,780
3L	19961058	.	A	C	1009.77	.	AC=1;AF=0.500;AN=2;BaseQRankSum=-1.214;ClippingRankSum=0.000;DP=73;ExcessHet=3.0103;FS=3.323;MLEAC=1;MLEAF=0.500;MQ=43.23;MQRankSum=-2.638;QD=13.83;ReadPosRankSum=-0.469;SOR=0.375	GT:AD:DP:GQ:PL	0/1:26,47:73:99:1038,0,496
3L	19961241	.	A	C	465.77	.	AC=1;AF=0.500;AN=2;BaseQRankSum=-0.040;ClippingRankSum=0.000;DP=51;ExcessHet=3.0103;FS=10.296;MLEAC=1;MLEAF=0.500;MQ=43.96;MQRankSum=-1.001;QD=9.32;ReadPosRankSum=0.614;SOR=1.760	GT:AD:DP:GQ:PL	0/1:26,24:50:99:494,0,553
3L	19961326	.	A	T	539.77	.	AC=1;AF=0.500;AN=2;BaseQRankSum=3.023;ClippingRankSum=0.000;DP=50;ExcessHet=3.0103;FS=12.468;MLEAC=1;MLEAF=0.500;MQ=43.12;MQRankSum=-4.924;QD=11.25;ReadPosRankSum=-2.972;SOR=2.584	GT:AD:DP:GQ:PL	0/1:32,16:48:99:568,0,1607
3L	19961330	.	T	C	502.77	.	AC=1;AF=0.500;AN=2;BaseQRankSum=2.215;ClippingRankSum=0.000;DP=50;ExcessHet=3.0103;FS=14.314;MLEAC=1;MLEAF=0.500;MQ=43.12;MQRankSum=-5.165;QD=10.47;ReadPosRankSum=-3.515;SOR=3.258	GT:AD:DP:GQ:PL	0/1:33,15:48:99:531,0,1652
3L	19961334	.	C	CCAA	496.73	.	AC=1;AF=0.500;AN=2;BaseQRankSum=2.139;ClippingRankSum=0.000;DP=49;ExcessHet=3.0103;FS=17.008;MLEAC=1;MLEAF=0.500;MQ=43.10;MQRankSum=-5.097;QD=10.57;ReadPosRankSum=-4.589;SOR=3.352	GT:AD:DP:GQ:PL	0/1:32,15:47:99:534,0,1592
3L	19961337	.	G	GCT	448.73	.	AC=1;AF=0.500;AN=2;BaseQRankSum=4.254;ClippingRankSum=0.000;DP=46;ExcessHet=3.0103;FS=23.534;MLEAC=1;MLEAF=0.500;MQ=43.04;MQRankSum=-5.428;QD=10.20;ReadPosRankSum=-4.874;SOR=4.677	GT:AD:DP:GQ:PL	0/1:31,13:44:99:486,0,1679
3L	19961340	.	A	AACCGGAGGATGGATTCGAGCCATCTCTCGCTACGGTTCAGGACTGCTCTGCAAC	445.73	.	AC=1;AF=0.500;AN=2;BaseQRankSum=0.404;ClippingRankSum=0.000;DP=48;ExcessHet=3.0103;FS=28.194;MLEAC=1;MLEAF=0.500;MQ=43.08;MQRankSum=-5.574;QD=9.69;ReadPosRankSum=-4.767;SOR=5.170	GT:AD:DP:GQ:PL	0/1:33,13:46:99:483,0,1697
3L	19961343	.	T	TA	196.73	.	AC=1;AF=0.500;AN=2;DP=36;ExcessHet=3.0103;FS=0.000;MLEAC=1;MLEAF=0.500;MQ=43.80;QD=5.79;SOR=0.588	GT:AD:DP:GQ:PL	0/1:34,0:34:99:234,0,1663
3L	19961484	.	T	C	618.77	.	AC=2;AF=1.00;AN=2;DP=26;ExcessHet=3.0103;FS=0.000;MLEAC=2;MLEAF=1.00;MQ=44.00;QD=23.80;SOR=0.846	GT:AD:DP:GQ:PL	1/1:0,26:26:77:647,77,0
3L	19961504	.	A	C	517.94	.	AC=2;AF=1.00;AN=2;BaseQRankSum=1.612;ClippingRankSum=0.000;DP=25;ExcessHet=3.0103;FS=2.269;MLEAC=2;MLEAF=1.00;MQ=44.00;MQRankSum=0.000;QD=20.72;ReadPosRankSum=1.842;SOR=0.610	GT:AD:DP:GQ:PL	1/1:3,22:25:14:546,14,0
3L	19961962	.	T	C	353.77	.	AC=1;AF=0.500;AN=2;BaseQRankSum=0.830;ClippingRankSum=0.000;DP=42;ExcessHet=3.0103;FS=0.000;MLEAC=1;MLEAF=0.500;MQ=43.86;MQRankSum=-0.563;QD=8.63;ReadPosRankSum=-1.180;SOR=0.693	GT:AD:DP:GQ:PL	0/1:28,13:41:99:382,0,1078
3L	19961980	.	G	T	386.77	.	AC=1;AF=0.500;AN=2;BaseQRankSum=1.660;ClippingRankSum=0.000;DP=44;ExcessHet=3.0103;FS=2.881;MLEAC=1;MLEAF=0.500;MQ=43.87;MQRankSum=-0.533;QD=8.99;ReadPosRankSum=-0.039;SOR=0.777	GT:AD:DP:GQ:PL	0/1:29,14:43:99:415,0,1106
3L	19962043	.	T	TACACCCACACACACACAC	1249.73	.	AC=1;AF=0.500;AN=2;BaseQRankSum=0.791;ClippingRankSum=0.000;DP=46;ExcessHet=3.0103;FS=9.923;MLEAC=1;MLEAF=0.500;MQ=43.75;MQRankSum=-0.691;QD=30.48;ReadPosRankSum=-1.002;SOR=1.599	GT:AD:DP:GQ:PL	0/1:15,26:41:99:1287,0,529
3L	19962413	.	T	C	925.77	.	AC=1;AF=0.500;AN=2;BaseQRankSum=0.194;ClippingRankSum=0.000;DP=61;ExcessHet=3.0103;FS=1.008;MLEAC=1;MLEAF=0.500;MQ=44.00;MQRankSum=0.000;QD=15.43;ReadPosRankSum=-1.783;SOR=0.928	GT:AD:DP:GQ:PL	0/1:34,26:60:99:954,0,1337
3L	19962420	.	T	C	936.77	.	AC=1;AF=0.500;AN=2;BaseQRankSum=-0.612;ClippingRankSum=0.000;DP=61;ExcessHet=3.0103;FS=2.145;MLEAC=1;MLEAF=0.500;MQ=43.97;MQRankSum=0.924;QD=15.36;ReadPosRankSum=-2.039;SOR=0.998	GT:AD:DP:GQ:PL	0/1:34,27:61:99:965,0,1334
3L	19962450	.	G	C	760.77	.	AC=1;AF=0.500;AN=2;BaseQRankSum=1.395;ClippingRankSum=0.000;DP=66;ExcessHet=3.0103;FS=0.000;MLEAC=1;MLEAF=0.500;MQ=43.97;MQRankSum=-0.882;QD=11.53;ReadPosRankSum=0.982;SOR=0.763	GT:AD:DP:GQ:PL	0/1:30,36:66:99:789,0,603
3L	19962481	.	G	T	545.77	.	AC=1;AF=0.500;AN=2;BaseQRankSum=-0.395;ClippingRankSum=0.000;DP=67;ExcessHet=3.0103;FS=0.000;MLEAC=1;MLEAF=0.500;MQ=43.97;MQRankSum=0.878;QD=8.15;ReadPosRankSum=1.581;SOR=0.680	GT:AD:DP:GQ:PL	0/1:39,28:67:99:574,0,868
3L	19962516	.	C	A	540.77	.	AC=1;AF=0.500;AN=2;BaseQRankSum=-1.611;ClippingRankSum=0.000;DP=77;ExcessHet=3.0103;FS=0.000;MLEAC=1;MLEAF=0.500;MQ=44.00;MQRankSum=0.000;QD=7.02;ReadPosRankSum=1.190;SOR=0.756	GT:AD:DP:GQ:PL	0/1:46,31:77:99:569,0,987
3L	19962665	.	T	G	970.77	.	AC=1;AF=0.500;AN=2;BaseQRankSum=-0.857;ClippingRankSum=0.000;DP=67;ExcessHet=3.0103;FS=7.125;MLEAC=1;MLEAF=0.500;MQ=43.81;MQRankSum=-1.008;QD=14.49;ReadPosRankSum=-0.760;SOR=0.200	GT:AD:DP:GQ:PL	0/1:23,44:67:99:999,0,416
3L	19962796	.	G	GTCAAAGC	2422.73	.	AC=2;AF=1.00;AN=2;DP=58;ExcessHet=3.0103;FS=0.000;MLEAC=2;MLEAF=1.00;MQ=43.85;QD=31.95;SOR=0.846	GT:AD:DP:GQ:PL	1/1:0,54:54:99:2460,165,0
3L	19962908	.	GGGT	G	469.73	.	AC=1;AF=0.500;AN=2;BaseQRankSum=-1.900;ClippingRankSum=0.000;DP=42;ExcessHet=3.0103;FS=1.345;MLEAC=1;MLEAF=0.500;MQ=43.91;MQRankSum=-1.952;QD=11.46;ReadPosRankSum=-1.249;SOR=0.377	GT:AD:DP:GQ:PL	0/1:27,14:41:99:507,0,3499
3L	19962912	.	C	A	478.77	.	AC=1;AF=0.500;AN=2;BaseQRankSum=0.371;ClippingRankSum=0.000;DP=39;ExcessHet=3.0103;FS=1.309;MLEAC=1;MLEAF=0.500;MQ=43.90;MQRankSum=-1.877;QD=12.28;ReadPosRankSum=-1.933;SOR=0.452	GT:AD:DP:GQ:PL	0/1:25,14:39:99:507,0,3499
3L	19962918	.	T	C	526.77	.	AC=1;AF=0.500;AN=2;BaseQRankSum=-0.532;ClippingRankSum=0.000;DP=39;ExcessHet=3.0103;FS=1.309;MLEAC=1;MLEAF=0.500;MQ=43.90;MQRankSum=-1.877;QD=13.51;ReadPosRankSum=-2.328;SOR=0.452	GT:AD:DP:GQ:PL	0/1:25,14:39:99:555,0,3423
3L	19962941	.	CT	C	298.73	.	AC=1;AF=0.500;AN=2;BaseQRankSum=2.664;ClippingRankSum=0.000;DP=36;ExcessHet=3.0103;FS=3.563;MLEAC=1;MLEAF=0.500;MQ=44.00;MQRankSum=0.000;QD=8.30;ReadPosRankSum=-1.466;SOR=0.202	GT:AD:DP:GQ:PL	0/1:26,10:36:99:336,0,3350
3L	19962943	.	T	G	310.77	.	AC=1;AF=0.500;AN=2;BaseQRankSum=-1.747;ClippingRankSum=0.000;DP=37;ExcessHet=3.0103;FS=5.609;MLEAC=1;MLEAF=0.500;MQ=44.00;MQRankSum=0.000;QD=8.40;ReadPosRankSum=-1.284;SOR=0.184	GT:AD:DP:GQ:PL	0/1:27,10:37:99:339,0,3246
3L	19963056	.	A	G	502.77	.	AC=1;AF=0.500;AN=2;BaseQRankSum=-0.518;ClippingRankSum=0.000;DP=38;ExcessHet=3.0103;FS=0.000;MLEAC=1;MLEAF=0.500;MQ=43.90;MQRankSum=-1.119;QD=13.23;ReadPosRankSum=-0.810;SOR=0.824	GT:AD:DP:GQ:PL	0/1:15,23:38:99:531,0,302
3L	19963132	.	T	C	1168.77	.	AC=2;AF=1.00;AN=2;DP=44;ExcessHet=3.0103;FS=0.000;MLEAC=2;MLEAF=1.00;MQ=44.00;QD=26.56;SOR=1.105	GT:AD:DP:GQ:PL	1/1:0,44:44:99:1197,132,0
3L	19963404	.	G	T	693.77	.	AC=1;AF=0.500;AN=2;BaseQRankSum=-0.347;ClippingRankSum=0.000;DP=58;ExcessHet=3.0103;FS=0.999;MLEAC=1;MLEAF=0.500;MQ=43.45;MQRankSum=-1.514;QD=11.96;ReadPosRankSum=0.344;SOR=0.541	GT:AD:DP:GQ:PL	0/1:25,33:58:99:722,0,506
3L	19963410	.	C	T	2216.77	.	AC=2;AF=1.00;AN=2;DP=60;ExcessHet=3.0103;FS=0.000;MLEAC=2;MLEAF=1.00;MQ=43.47;QD=28.30;SOR=0.760	GT:AD:DP:GQ:PL	1/1:0,60:60:99:2245,183,0
3L	19963580	.	C	T	1638.77	.	AC=2;AF=1.00;AN=2;DP=62;ExcessHet=3.0103;FS=0.000;MLEAC=2;MLEAF=1.00;MQ=43.87;QD=26.43;SOR=0.826	GT:AD:DP:GQ:PL	1/1:0,62:62:99:1667,185,0
3L	19963621	.	T	C	1774.77	.	AC=2;AF=1.00;AN=2;DP=67;ExcessHet=3.0103;FS=0.000;MLEAC=2;MLEAF=1.00;MQ=43.85;QD=26.49;SOR=1.146	GT:AD:DP:GQ:PL	1/1:0,67:67:99:1803,201,0
3L	19964054	.	G	T	2412.77	.	AC=2;AF=1.00;AN=2;DP=55;ExcessHet=3.0103;FS=0.000;MLEAC=2;MLEAF=1.00;MQ=43.93;QD=31.83;SOR=0.804	GT:AD:DP:GQ:PL	1/1:0,55:55:99:2441,166,0
3L	19964055	.	T	G	2412.77	.	AC=2;AF=1.00;AN=2;DP=55;ExcessHet=3.0103;FS=0.000;MLEAC=2;MLEAF=1.00;MQ=43.93;QD=33.79;SOR=0.804	GT:AD:DP:GQ:PL	1/1:0,55:55:99:2441,166,0
3L	19964061	.	TAAC	T	2420.73	.	AC=2;AF=1.00;AN=2;DP=54;ExcessHet=3.0103;FS=0.000;MLEAC=2;MLEAF=1.00;MQ=43.93;QD=26.32;SOR=0.767	GT:AD:DP:GQ:PL	1/1:0,54:54:99:2458,166,0
3L	19964065	.	TTTAAG	T	2392.73	.	AC=2;AF=1.00;AN=2;DP=54;ExcessHet=3.0103;FS=0.000;MLEAC=2;MLEAF=1.00;MQ=43.93;QD=28.78;SOR=0.767	GT:AD:DP:GQ:PL	1/1:0,54:54:99:2430,163,0
3L	19965041	.	C	CCCATGAATGTTGGCCAAAGA	1039.73	.	AC=1;AF=0.500;AN=2;BaseQRankSum=-0.474;ClippingRankSum=0.000;DP=41;ExcessHet=3.0103;FS=0.000;MLEAC=1;MLEAF=0.500;MQ=43.15;MQRankSum=-3.565;QD=26.66;ReadPosRankSum=-1.801;SOR=0.560	GT:AD:DP:GQ:PL	0/1:16,23:39:99:1077,0,813
3L	19965391	.	C	CA	1062.73	.	AC=1;AF=0.500;AN=2;BaseQRankSum=-0.861;ClippingRankSum=0.000;DP=45;ExcessHet=3.0103;FS=6.369;MLEAC=1;MLEAF=0.500;MQ=43.13;MQRankSum=-4.099;QD=23.62;ReadPosRankSum=-3.569;SOR=0.768	GT:AD:DP:GQ:PL	0/1:19,26:45:99:1100,0,5654
3L	19965392	.	T	TTGTTTTTCC	1062.73	.	AC=1;AF=0.500;AN=2;BaseQRankSum=0.225;ClippingRankSum=0.000;DP=46;ExcessHet=3.0103;FS=6.369;MLEAC=1;MLEAF=0.500;MQ=43.10;MQRankSum=-4.184;QD=23.10;ReadPosRankSum=-3.948;SOR=0.869	GT:AD:DP:GQ:PL	0/1:19,27:46:99:1100,0,5654
3L	19965394	.	T	TATAATAAGAAAATAGTATATTAATCCA	1272.73	.	AC=1;AF=0.500;AN=2;BaseQRankSum=-2.362;ClippingRankSum=0.000;DP=44;ExcessHet=3.0103;FS=6.095;MLEAC=1;MLEAF=0.500;MQ=43.11;MQRankSum=-4.604;QD=28.93;ReadPosRankSum=-3.026;SOR=0.710	GT:AD:DP:GQ:PL	0/1:21,23:44:99:1310,0,5639
3L	19965396	.	C	T	1080.77	.	AC=1;AF=0.500;AN=2;BaseQRankSum=-1.166;ClippingRankSum=0.000;DP=38;ExcessHet=3.0103;FS=9.866;MLEAC=1;MLEAF=0.500;MQ=43.02;MQRankSum=-4.501;QD=28.44;ReadPosRankSum=-3.366;SOR=1.210	GT:AD:DP:GQ:PL	0/1:18,20:38:99:1109,0,5725
3L	19965399	.	A	AAAAACGACAGCCAAACAG	923.73	.	AC=1;AF=0.500;AN=2;BaseQRankSum=-1.825;ClippingRankSum=0.000;DP=41;ExcessHet=3.0103;FS=9.155;MLEAC=1;MLEAF=0.500;MQ=43.04;MQRankSum=-4.775;QD=22.53;ReadPosRankSum=-2.961;SOR=1.385	GT:AD:DP:GQ:PL	0/1:20,21:41:99:961,0,5606
3L	19965400	.	T	C	932.77	.	AC=1;AF=0.500;AN=2;BaseQRankSum=-0.181;ClippingRankSum=0.000;DP=42;ExcessHet=3.0103;FS=4.268;MLEAC=1;MLEAF=0.500;MQ=43.16;MQRankSum=-4.216;QD=22.21;ReadPosRankSum=-3.134;SOR=0.629	GT:AD:DP:GQ:PL	0/1:20,22:42:99:961,0,5606
3L	19965627	.	A	T	376.77	.	AC=1;AF=0.500;AN=2;BaseQRankSum=-1.744;ClippingRankSum=0.000;DP=45;ExcessHet=3.0103;FS=0.000;MLEAC=1;MLEAF=0.500;MQ=43.91;MQRankSum=1.312;QD=8.37;ReadPosRankSum=-1.575;SOR=0.807	GT:AD:DP:GQ:PL	0/1:25,20:45:99:405,0,558
3L	19965882	.	A	G	840.77	.	AC=2;AF=1.00;AN=2;DP=35;ExcessHet=3.0103;FS=0.000;MLEAC=2;MLEAF=1.00;MQ=43.05;QD=24.73;SOR=1.418	GT:AD:DP:GQ:PL	1/1:0,34:34:99:869,101,0
3L	19965954	.	A	ACG	1160.73	.	AC=1;AF=0.500;AN=2;BaseQRankSum=0.159;ClippingRankSum=0.000;DP=49;ExcessHet=3.0103;FS=0.000;MLEAC=1;MLEAF=0.500;MQ=42.61;MQRankSum=-3.232;QD=24.18;ReadPosRankSum=0.422;SOR=0.604	GT:AD:DP:GQ:PL	0/1:19,29:48:99:1198,0,707
3L	19965958	.	T	C	1169.77	.	AC=1;AF=0.500;AN=2;BaseQRankSum=-1.103;ClippingRankSum=0.000;DP=48;ExcessHet=3.0103;FS=0.000;MLEAC=1;MLEAF=0.500;MQ=42.74;MQRankSum=-3.010;QD=24.37;ReadPosRankSum=0.327;SOR=0.732	GT:AD:DP:GQ:PL	0/1:19,29:48:99:1198,0,708
3L	19965959	.	AAAAAAATAT	A	1188.73	.	AC=1;AF=0.500;AN=2;BaseQRankSum=1.047;ClippingRankSum=0.000;DP=49;ExcessHet=3.0103;FS=0.000;MLEAC=1;MLEAF=0.500;MQ=42.76;MQRankSum=-3.123;QD=24.26;ReadPosRankSum=0.243;SOR=0.652	GT:AD:DP:GQ:PL	0/1:20,29:49:99:1226,0,746
3L	19965971	.	ACAATT	A	1188.73	.	AC=1;AF=0.500;AN=2;BaseQRankSum=0.080;ClippingRankSum=0.000;DP=51;ExcessHet=3.0103;FS=0.000;MLEAC=1;MLEAF=0.500;MQ=42.81;MQRankSum=-2.922;QD=23.31;ReadPosRankSum=-1.979;SOR=0.573	GT:AD:DP:GQ:PL	0/1:20,31:51:99:1226,0,745
3L	19966014	.	A	G	1994.77	.	AC=2;AF=1.00;AN=2;DP=56;ExcessHet=3.0103;FS=0.000;MLEAC=2;MLEAF=1.00;MQ=42.44;QD=26.82;SOR=1.199	GT:AD:DP:GQ:PL	1/1:0,56:56:99:2023,168,0
3L	19966037	.	T	TTTG	715.73	.	AC=1;AF=0.500;AN=2;BaseQRankSum=-0.751;ClippingRankSum=0.000;DP=56;ExcessHet=3.0103;FS=0.000;MLEAC=1;MLEAF=0.500;MQ=42.57;MQRankSum=-2.894;QD=13.01;ReadPosRankSum=-0.823;SOR=0.593	GT:AD:DP:GQ:PL	0/1:21,34:55:99:753,0,396
3L	19966039	.	TAA	T	2662.73	.	AC=2;AF=1.00;AN=2;DP=55;ExcessHet=3.0103;FS=0.000;MLEAC=2;MLEAF=1.00;MQ=42.60;QD=33.73;SOR=1.159	GT:AD:DP:GQ:PL	1/1:0,55:55:99:2700,181,0
3L	19966041	.	A	AGGTTTTTC,ATTTTC	2500.73	.	AC=1,1;AF=0.500,0.500;AN=2;DP=55;ExcessHet=3.0103;FS=0.000;MLEAC=1,1;MLEAF=0.500,0.500;MQ=42.60;QD=33.89;SOR=1.118	GT:AD:DP:GQ:PL	1/2:0,20,34:54:99:2538,934,756,554,0,375
3L	19966075	.	T	A	1453.77	.	AC=2;AF=1.00;AN=2;DP=54;ExcessHet=3.0103;FS=0.000;MLEAC=2;MLEAF=1.00;MQ=42.88;QD=26.92;SOR=0.931	GT:AD:DP:GQ:PL	1/1:0,54:54:99:1482,162,0
3L	19966258	.	A	G	1414.77	.	AC=2;AF=1.00;AN=2;DP=52;ExcessHet=3.0103;FS=0.000;MLEAC=2;MLEAF=1.00;MQ=43.70;QD=27.21;SOR=0.770	GT:AD:DP:GQ:PL	1/1:0,52:52:99:1443,156,0
3L	19966279	.	A	G	1139.77	.	AC=2;AF=1.00;AN=2;DP=44;ExcessHet=3.0103;FS=0.000;MLEAC=2;MLEAF=1.00;MQ=43.78;QD=25.90;SOR=0.693	GT:AD:DP:GQ:PL	1/1:0,44:44:99:1168,131,0
3L	19966470	.	T	G	409.77	.	AC=1;AF=0.500;AN=2;BaseQRankSum=-0.106;ClippingRankSum=0.000;DP=61;ExcessHet=3.0103;FS=2.182;MLEAC=1;MLEAF=0.500;MQ=43.97;MQRankSum=-1.208;QD=6.72;ReadPosRankSum=-0.729;SOR=0.740	GT:AD:DP:GQ:PL	0/1:37,24:61:99:438,0,807
3L	19966570	.	T	A	1495.77	.	AC=2;AF=1.00;AN=2;BaseQRankSum=-0.987;ClippingRankSum=0.000;DP=58;ExcessHet=3.0103;FS=0.000;MLEAC=2;MLEAF=1.00;MQ=43.97;MQRankSum=0.000;QD=25.79;ReadPosRankSum=2.005;SOR=0.267	GT:AD:DP:GQ:PL	1/1:1,57:58:99:1524,145,0
3L	19966604	.	T	A	706.77	.	AC=1;AF=0.500;AN=2;BaseQRankSum=2.308;ClippingRankSum=0.000;DP=57;ExcessHet=3.0103;FS=1.010;MLEAC=1;MLEAF=0.500;MQ=44.00;MQRankSum=0.000;QD=12.40;ReadPosRankSum=0.116;SOR=0.880	GT:AD:DP:GQ:PL	0/1:24,33:57:99:735,0,469
3L	19966675	.	T	G	931.77	.	AC=1;AF=0.500;AN=2;BaseQRankSum=-2.260;ClippingRankSum=0.000;DP=50;ExcessHet=3.0103;FS=1.142;MLEAC=1;MLEAF=0.500;MQ=44.00;MQRankSum=0.000;QD=18.64;ReadPosRankSum=0.287;SOR=0.425	GT:AD:DP:GQ:PL	0/1:25,25:50:99:960,0,948
3L	19966682	.	T	A	963.77	.	AC=1;AF=0.500;AN=2;BaseQRankSum=0.549;ClippingRankSum=0.000;DP=51;ExcessHet=3.0103;FS=1.101;MLEAC=1;MLEAF=0.500;MQ=44.00;MQRankSum=0.000;QD=18.90;ReadPosRankSum=-0.222;SOR=0.479	GT:AD:DP:GQ:PL	0/1:25,26:51:99:992,0,972
3L	19966791	.	C	T	297.77	.	AC=1;AF=0.500;AN=2;BaseQRankSum=0.355;ClippingRankSum=0.000;DP=31;ExcessHet=3.0103;FS=0.000;MLEAC=1;MLEAF=0.500;MQ=44.00;MQRankSum=0.000;QD=9.61;ReadPosRankSum=-0.888;SOR=0.593	GT:AD:DP:GQ:PL	0/1:16,15:31:99:326,0,330
3L	19967015	.	A	G	300.77	.	AC=1;AF=0.500;AN=2;BaseQRankSum=0.275;ClippingRankSum=0.000;DP=42;ExcessHet=3.0103;FS=0.000;MLEAC=1;MLEAF=0.500;MQ=43.86;MQRankSum=1.493;QD=7.16;ReadPosRankSum=-0.530;SOR=0.871	GT:AD:DP:GQ:PL	0/1:25,17:42:99:329,0,524
3L	19967137	.	G	A	737.77	.	AC=1;AF=0.500;AN=2;BaseQRankSum=-1.387;ClippingRankSum=0.000;DP=60;ExcessHet=3.0103;FS=0.000;MLEAC=1;MLEAF=0.500;MQ=43.71;MQRankSum=-2.715;QD=12.30;ReadPosRankSum=-0.075;SOR=0.779	GT:AD:DP:GQ:PL	0/1:25,35:60:99:766,0,504
3L	19967204	.	T	C	889.77	.	AC=1;AF=0.500;AN=2;BaseQRankSum=0.426;ClippingRankSum=0.000;DP=69;ExcessHet=3.0103;FS=0.950;MLEAC=1;MLEAF=0.500;MQ=43.10;MQRankSum=-3.507;QD=13.08;ReadPosRankSum=0.536;SOR=0.506	GT:AD:DP:GQ:PL	0/1:27,41:68:99:918,0,534
3L	19967234	.	A	G	1853.77	.	AC=1;AF=0.500;AN=2;BaseQRankSum=-2.273;ClippingRankSum=0.000;DP=71;ExcessHet=3.0103;FS=0.919;MLEAC=1;MLEAF=0.500;MQ=42.97;MQRankSum=-4.199;QD=26.11;ReadPosRankSum=-0.900;SOR=0.723	GT:AD:DP:GQ:PL	0/1:27,44:71:99:1882,0,941
3L	19967236	.	C	A	1853.77	.	AC=1;AF=0.500;AN=2;BaseQRankSum=1.766;ClippingRankSum=0.000;DP=76;ExcessHet=3.0103;FS=0.000;MLEAC=1;MLEAF=0.500;MQ=42.83;MQRankSum=-4.054;QD=24.39;ReadPosRankSum=-1.672;SOR=0.743	GT:AD:DP:GQ:PL	0/1:27,49:76:99:1882,0,941
3L	19967249	.	A	AAAG	1929.73	.	AC=1;AF=0.500;AN=2;BaseQRankSum=-0.193;ClippingRankSum=0.000;DP=78;ExcessHet=3.0103;FS=0.000;MLEAC=1;MLEAF=0.500;MQ=42.89;MQRankSum=-4.166;QD=24.74;ReadPosRankSum=-0.935;SOR=0.649	GT:AD:DP:GQ:PL	0/1:30,48:78:99:1967,0,1111
3L	19967250	.	T	TTTATGC	1929.73	.	AC=1;AF=0.500;AN=2;BaseQRankSum=-0.714;ClippingRankSum=0.000;DP=78;ExcessHet=3.0103;FS=0.000;MLEAC=1;MLEAF=0.500;MQ=42.89;MQRankSum=-4.166;QD=24.74;ReadPosRankSum=-0.956;SOR=0.649	GT:AD:DP:GQ:PL	0/1:30,48:78:99:1967,0,1111
3L	19967283	.	G	A	1145.77	.	AC=1;AF=0.500;AN=2;BaseQRankSum=1.025;ClippingRankSum=0.000;DP=76;ExcessHet=3.0103;FS=0.000;MLEAC=1;MLEAF=0.500;MQ=42.90;MQRankSum=-4.048;QD=15.08;ReadPosRankSum=-1.422;SOR=0.664	GT:AD:DP:GQ:PL	0/1:27,49:76:99:1174,0,473
3L	19967322	.	G	C	1734.77	.	AC=1;AF=0.500;AN=2;BaseQRankSum=0.527;ClippingRankSum=0.000;DP=78;ExcessHet=3.0103;FS=3.030;MLEAC=1;MLEAF=0.500;MQ=43.13;MQRankSum=-4.396;QD=22.24;ReadPosRankSum=0.163;SOR=0.590	GT:AD:DP:GQ:PL	0/1:32,46:78:99:1763,0,1178
3L	19967323	.	T	G	1734.77	.	AC=1;AF=0.500;AN=2;BaseQRankSum=1.711;ClippingRankSum=0.000;DP=76;ExcessHet=3.0103;FS=3.060;MLEAC=1;MLEAF=0.500;MQ=43.13;MQRankSum=-4.368;QD=22.83;ReadPosRankSum=0.563;SOR=0.595	GT:AD:DP:GQ:PL	0/1:32,44:76:99:1763,0,1178
3L	19967377	.	C	A	883.77	.	AC=1;AF=0.500;AN=2;BaseQRankSum=2.299;ClippingRankSum=0.000;DP=74;ExcessHet=3.0103;FS=0.000;MLEAC=1;MLEAF=0.500;MQ=43.37;MQRankSum=-2.654;QD=11.94;ReadPosRankSum=-0.833;SOR=0.641	GT:AD:DP:GQ:PL	0/1:33,41:74:99:912,0,659
3L	19967470	.	C	T	2008.77	.	AC=2;AF=1.00;AN=2;DP=74;ExcessHet=3.0103;FS=0.000;MLEAC=2;MLEAF=1.00;MQ=43.68;QD=27.15;SOR=0.747	GT:AD:DP:GQ:PL	1/1:0,74:74:99:2037,221,0
3L	19967569	.	A	G	941.77	.	AC=1;AF=0.500;AN=2;BaseQRankSum=0.300;ClippingRankSum=0.000;DP=70;ExcessHet=3.0103;FS=3.416;MLEAC=1;MLEAF=0.500;MQ=43.92;MQRankSum=-1.350;QD=13.65;ReadPosRankSum=0.281;SOR=0.965	GT:AD:DP:GQ:PL	0/1:26,43:69:99:970,0,509
3L	19967810	.	C	T	1709.77	.	AC=2;AF=1.00;AN=2;DP=63;ExcessHet=3.0103;FS=0.000;MLEAC=2;MLEAF=1.00;MQ=44.00;QD=27.14;SOR=1.010	GT:AD:DP:GQ:PL	1/1:0,63:63:99:1738,189,0
3L	19967871	.	A	C	2447.77	.	AC=2;AF=1.00;AN=2;DP=55;ExcessHet=3.0103;FS=0.000;MLEAC=2;MLEAF=1.00;MQ=43.91;QD=31.74;SOR=0.729	GT:AD:DP:GQ:PL	1/1:0,55:55:99:2476,169,0
3L	19967873	.	G	T	2447.77	.	AC=2;AF=1.00;AN=2;DP=56;ExcessHet=3.0103;FS=0.000;MLEAC=2;MLEAF=1.00;MQ=43.91;QD=26.08;SOR=0.765	GT:AD:DP:GQ:PL	1/1:0,56:56:99:2476,169,0
3L	19967902	.	C	T	924.77	.	AC=1;AF=0.500;AN=2;BaseQRankSum=1.520;ClippingRankSum=0.000;DP=57;ExcessHet=3.0103;FS=1.095;MLEAC=1;MLEAF=0.500;MQ=43.91;MQRankSum=0.629;QD=16.22;ReadPosRankSum=-0.131;SOR=0.703	GT:AD:DP:GQ:PL	0/1:17,40:57:99:953,0,291
3L	19967928	.	C	A	1533.77	.	AC=1;AF=0.500;AN=2;BaseQRankSum=1.786;ClippingRankSum=0.000;DP=56;ExcessHet=3.0103;FS=4.161;MLEAC=1;MLEAF=0.500;MQ=43.77;MQRankSum=1.063;QD=27.39;ReadPosRankSum=0.776;SOR=0.367	GT:AD:DP:GQ:PL	0/1:17,39:56:99:1562,0,588
3L	19967929	.	A	T	1533.77	.	AC=1;AF=0.500;AN=2;BaseQRankSum=-1.564;ClippingRankSum=0.000;DP=56;ExcessHet=3.0103;FS=4.161;MLEAC=1;MLEAF=0.500;MQ=43.77;MQRankSum=1.063;QD=27.39;ReadPosRankSum=0.794;SOR=0.367	GT:AD:DP:GQ:PL	0/1:17,39:56:99:1562,0,588
3L	19967934	.	G	A	2103.77	.	AC=2;AF=1.00;AN=2;DP=54;ExcessHet=3.0103;FS=0.000;MLEAC=2;MLEAF=1.00;MQ=43.76;QD=35.06;SOR=0.767	GT:AD:DP:GQ:PL	1/1:0,54:54:99:2132,162,0
3L	19967951	.	A	G	1372.77	.	AC=2;AF=1.00;AN=2;DP=52;ExcessHet=3.0103;FS=0.000;MLEAC=2;MLEAF=1.00;MQ=43.76;QD=26.40;SOR=0.693	GT:AD:DP:GQ:PL	1/1:0,52:52:99:1401,155,0
3L	19968222	.	A	G	1889.77	.	AC=2;AF=1.00;AN=2;DP=72;ExcessHet=3.0103;FS=0.000;MLEAC=2;MLEAF=1.00;MQ=43.91;QD=26.25;SOR=1.148	GT:AD:DP:GQ:PL	1/1:0,72:72:99:1918,215,0
3L	19968385	.	TAAAGTTAATAA	T	1579.73	.	AC=1;AF=0.500;AN=2;BaseQRankSum=-0.546;ClippingRankSum=0.000;DP=62;ExcessHet=3.0103;FS=10.186;MLEAC=1;MLEAF=0.500;MQ=43.26;MQRankSum=-0.865;QD=26.33;ReadPosRankSum=1.371;SOR=0.132	GT:AD:DP:GQ:PL	0/1:20,40:60:99:1617,0,719
3L	19968399	.	CAA	C	1578.73	.	AC=1;AF=0.500;AN=2;BaseQRankSum=-1.031;ClippingRankSum=0.000;DP=60;ExcessHet=3.0103;FS=10.281;MLEAC=1;MLEAF=0.500;MQ=43.46;MQRankSum=-0.486;QD=26.76;SOR=0.218	GT:AD:DP:GQ:PL	0/1:20,39:59:99:1616,0,719
3L	19968402	.	GAACTTGTT	G	1540.73	.	AC=1;AF=0.500;AN=2;BaseQRankSum=0.815;ClippingRankSum=0.000;DP=59;ExcessHet=3.0103;FS=13.390;MLEAC=1;MLEAF=0.500;MQ=43.45;MQRankSum=-0.409;QD=26.56;SOR=0.182	GT:AD:DP:GQ:PL	0/1:19,39:58:99:1578,0,722
3L	19968410	.	T	TGTCG	642.73	.	AC=1;AF=0.500;AN=2;BaseQRankSum=-0.439;ClippingRankSum=0.000;DP=59;ExcessHet=3.0103;FS=13.390;MLEAC=1;MLEAF=0.500;MQ=43.45;MQRankSum=0.432;QD=11.08;SOR=2.411	GT:AD:DP:GQ:PL	0/1:39,19:58:99:680,0,1581
3L	19968559	.	A	T	785.77	.	AC=1;AF=0.500;AN=2;BaseQRankSum=0.797;ClippingRankSum=0.000;DP=76;ExcessHet=3.0103;FS=3.105;MLEAC=1;MLEAF=0.500;MQ=43.78;MQRankSum=-2.745;QD=10.34;ReadPosRankSum=-0.642;SOR=1.179	GT:AD:DP:GQ:PL	0/1:38,38:76:99:814,0,811
3L	19968602	.	T	C	621.77	.	AC=1;AF=0.500;AN=2;BaseQRankSum=1.207;ClippingRankSum=0.000;DP=76;ExcessHet=3.0103;FS=4.499;MLEAC=1;MLEAF=0.500;MQ=43.56;MQRankSum=-2.821;QD=8.18;ReadPosRankSum=-0.115;SOR=0.665	GT:AD:DP:GQ:PL	0/1:43,33:76:99:650,0,947
3L	19968655	.	T	C	574.77	.	AC=1;AF=0.500;AN=2;BaseQRankSum=1.464;ClippingRankSum=0.000;DP=70;ExcessHet=3.0103;FS=0.913;MLEAC=1;MLEAF=0.500;MQ=43.23;MQRankSum=-4.482;QD=8.21;ReadPosRankSum=0.255;SOR=0.568	GT:AD:DP:GQ:PL	0/1:40,30:70:99:603,0,874
3L	19968700	.	A	AGCCCTTGCAGC	984.73	.	AC=1;AF=0.500;AN=2;BaseQRankSum=0.350;ClippingRankSum=0.000;DP=62;ExcessHet=3.0103;FS=5.329;MLEAC=1;MLEAF=0.500;MQ=43.31;MQRankSum=-5.966;QD=15.88;ReadPosRankSum=-0.860;SOR=1.519	GT:AD:DP:GQ:PL	0/1:38,24:62:99:1022,0,1621
3L	19968704	.	C	CAAAATATTTGAGT	936.73	.	AC=1;AF=0.500;AN=2;BaseQRankSum=-0.931;ClippingRankSum=0.000;DP=65;ExcessHet=3.0103;FS=6.965;MLEAC=1;MLEAF=0.500;MQ=43.37;MQRankSum=-5.541;QD=14.41;ReadPosRankSum=-1.207;SOR=1.618	GT:AD:DP:GQ:PL	0/1:39,26:65:99:974,0,1627
3L	19968794	.	A	T	516.77	.	AC=1;AF=0.500;AN=2;BaseQRankSum=0.799;ClippingRankSum=0.000;DP=57;ExcessHet=3.0103;FS=1.034;MLEAC=1;MLEAF=0.500;MQ=43.42;MQRankSum=-0.555;QD=9.07;ReadPosRankSum=1.890;SOR=0.978	GT:AD:DP:GQ:PL	0/1:31,26:57:99:545,0,677
3L	19968880	.	TCC	T	754.73	.	AC=1;AF=0.500;AN=2;BaseQRankSum=-2.228;ClippingRankSum=0.000;DP=48;ExcessHet=3.0103;FS=2.497;MLEAC=1;MLEAF=0.500;MQ=43.86;MQRankSum=-1.820;QD=15.72;ReadPosRankSum=-1.961;SOR=0.499	GT:AD:DP:GQ:PL	0/1:25,23:48:99:792,0,814
3L	19969315	.	C	T	833.77	.	AC=1;AF=0.500;AN=2;BaseQRankSum=0.149;ClippingRankSum=0.000;DP=57;ExcessHet=3.0103;FS=5.644;MLEAC=1;MLEAF=0.500;MQ=43.97;MQRankSum=-0.670;QD=14.63;ReadPosRankSum=-0.914;SOR=1.282	GT:AD:DP:GQ:PL	0/1:19,38:57:99:862,0,315
3L	19969659	.	C	T	781.77	.	AC=1;AF=0.500;AN=2;BaseQRankSum=-0.352;ClippingRankSum=0.000;DP=50;ExcessHet=3.0103;FS=2.880;MLEAC=1;MLEAF=0.500;MQ=43.92;MQRankSum=-0.814;QD=15.64;ReadPosRankSum=-1.325;SOR=0.293	GT:AD:DP:GQ:PL	0/1:13,37:50:99:810,0,214
3L	19969684	.	G	A	871.77	.	AC=1;AF=0.500;AN=2;BaseQRankSum=2.156;ClippingRankSum=0.000;DP=53;ExcessHet=3.0103;FS=2.712;MLEAC=1;MLEAF=0.500;MQ=43.93;MQRankSum=-0.783;QD=16.45;ReadPosRankSum=0.218;SOR=0.368	GT:AD:DP:GQ:PL	0/1:13,40:53:99:900,0,174
3L	19969775	.	A	G	256.77	.	AC=1;AF=0.500;AN=2;BaseQRankSum=2.010;ClippingRankSum=0.000;DP=60;ExcessHet=3.0103;FS=4.225;MLEAC=1;MLEAF=0.500;MQ=43.93;MQRankSum=0.887;QD=4.28;ReadPosRankSum=0.825;SOR=1.473	GT:AD:DP:GQ:PL	0/1:44,16:60:99:285,0,1012
3L	19969892	.	G	T	660.77	.	AC=1;AF=0.500;AN=2;BaseQRankSum=1.089;ClippingRankSum=0.000;DP=63;ExcessHet=3.0103;FS=1.042;MLEAC=1;MLEAF=0.500;MQ=44.00;MQRankSum=0.000;QD=10.49;ReadPosRankSum=0.405;SOR=0.859	GT:AD:DP:GQ:PL	0/1:43,20:63:99:689,0,2074
3L	19969901	.	C	G	657.77	.	AC=1;AF=0.500;AN=2;BaseQRankSum=1.006;ClippingRankSum=0.000;DP=64;ExcessHet=3.0103;FS=1.055;MLEAC=1;MLEAF=0.500;MQ=44.00;MQRankSum=0.000;QD=10.28;ReadPosRankSum=1.834;SOR=0.896	GT:AD:DP:GQ:PL	0/1:45,19:64:99:686,0,2099
3L	19970075	.	C	G	428.77	.	AC=1;AF=0.500;AN=2;BaseQRankSum=-3.326;ClippingRankSum=0.000;DP=84;ExcessHet=3.0103;FS=1.910;MLEAC=1;MLEAF=0.500;MQ=43.98;MQRankSum=-1.389;QD=5.10;ReadPosRankSum=0.160;SOR=0.494	GT:AD:DP:GQ:PL	0/1:56,28:84:99:457,0,1288
3L	19970253	.	T	C	2045.77	.	AC=2;AF=1.00;AN=2;DP=75;ExcessHet=3.0103;FS=0.000;MLEAC=2;MLEAF=1.00;MQ=43.88;QD=27.65;SOR=0.804	GT:AD:DP:GQ:PL	1/1:0,74:74:99:2074,222,0
3L	19970763	.	T	G	1004.77	.	AC=1;AF=0.500;AN=2;BaseQRankSum=0.355;ClippingRankSum=0.000;DP=64;ExcessHet=3.0103;FS=1.122;MLEAC=1;MLEAF=0.500;MQ=44.00;MQRankSum=0.000;QD=15.95;ReadPosRankSum=-1.765;SOR=0.981	GT:AD:DP:GQ:PL	0/1:18,45:63:99:1033,0,294
3L	19970853	.	C	T	708.77	.	AC=1;AF=0.500;AN=2;BaseQRankSum=1.791;ClippingRankSum=0.000;DP=49;ExcessHet=3.0103;FS=2.643;MLEAC=1;MLEAF=0.500;MQ=43.66;MQRankSum=-0.697;QD=14.77;ReadPosRankSum=0.864;SOR=0.325	GT:AD:DP:GQ:PL	0/1:17,31:48:99:737,0,307
3L	19971123	.	T	G	871.77	.	AC=2;AF=1.00;AN=2;DP=35;ExcessHet=3.0103;FS=0.000;MLEAC=2;MLEAF=1.00;MQ=43.51;QD=24.91;SOR=1.002	GT:AD:DP:GQ:PL	1/1:0,35:35:99:900,104,0
3L	19971545	.	G	GTTTCAT	750.73	.	AC=1;AF=0.500;AN=2;BaseQRankSum=-1.520;ClippingRankSum=0.000;DP=48;ExcessHet=3.0103;FS=1.174;MLEAC=1;MLEAF=0.500;MQ=43.96;MQRankSum=-1.171;QD=15.97;ReadPosRankSum=-1.943;SOR=0.507	GT:AD:DP:GQ:PL	0/1:28,19:47:99:788,0,2133
3L	19971639	.	A	T	186.77	.	AC=1;AF=0.500;AN=2;BaseQRankSum=-1.597;ClippingRankSum=0.000;DP=51;ExcessHet=3.0103;FS=19.774;MLEAC=1;MLEAF=0.500;MQ=43.88;MQRankSum=-1.528;QD=3.66;ReadPosRankSum=0.685;SOR=2.231	GT:AD:DP:GQ:PL	0/1:37,14:51:99:215,0,887
3L	19971685	.	C	A	284.77	.	AC=1;AF=0.500;AN=2;BaseQRankSum=2.220;ClippingRankSum=0.000;DP=54;ExcessHet=3.0103;FS=21.113;MLEAC=1;MLEAF=0.500;MQ=43.40;MQRankSum=-2.445;QD=5.27;ReadPosRankSum=-0.680;SOR=2.098	GT:AD:DP:GQ:PL	0/1:37,17:54:99:313,0,816
3L	19971769	.	T	C	236.77	.	AC=1;AF=0.500;AN=2;BaseQRankSum=-0.279;ClippingRankSum=0.000;DP=68;ExcessHet=3.0103;FS=5.585;MLEAC=1;MLEAF=0.500;MQ=43.97;MQRankSum=0.633;QD=3.48;ReadPosRankSum=0.211;SOR=1.493	GT:AD:DP:GQ:PL	0/1:50,18:68:99:265,0,1138
3L	19972156	.	T	A	319.77	.	AC=1;AF=0.500;AN=2;BaseQRankSum=-1.961;ClippingRankSum=0.000;DP=48;ExcessHet=3.0103;FS=1.157;MLEAC=1;MLEAF=0.500;MQ=43.96;MQRankSum=0.818;QD=6.66;ReadPosRankSum=-0.054;SOR=0.821	GT:AD:DP:GQ:PL	0/1:30,18:48:99:348,0,659
3L	19972788	.	A	AAT	201.73	.	AC=1;AF=0.500;AN=2;BaseQRankSum=1.742;ClippingRankSum=0.000;DP=58;ExcessHet=3.0103;FS=2.971;MLEAC=1;MLEAF=0.500;MQ=43.90;MQRankSum=-1.442;QD=4.58;ReadPosRankSum=0.848;SOR=1.312	GT:AD:DP:GQ:PL	0/1:31,13:44:99:239,0,726
3L	19973152	.	T	C	575.77	.	AC=1;AF=0.500;AN=2;BaseQRankSum=0.530;ClippingRankSum=0.000;DP=50;ExcessHet=3.0103;FS=1.107;MLEAC=1;MLEAF=0.500;MQ=44.00;MQRankSum=0.000;QD=11.52;ReadPosRankSum=0.153;SOR=0.839	GT:AD:DP:GQ:PL	0/1:21,29:50:99:604,0,420
3L	19973225	.	A	G	621.77	.	AC=1;AF=0.500;AN=2;BaseQRankSum=-0.977;ClippingRankSum=0.000;DP=46;ExcessHet=3.0103;FS=0.000;MLEAC=1;MLEAF=0.500;MQ=43.94;MQRankSum=-0.721;QD=13.52;ReadPosRankSum=1.444;SOR=0.653	GT:AD:DP:GQ:PL	0/1:17,29:46:99:650,0,330
3L	19973917	.	G	T	2266.77	.	AC=2;AF=1.00;AN=2;DP=50;ExcessHet=3.0103;FS=0.000;MLEAC=2;MLEAF=1.00;MQ=43.96;QD=27.35;SOR=0.859	GT:AD:DP:GQ:PL	1/1:0,50:50:99:2295,154,0
3L	19973924	.	G	A	2522.77	.	AC=2;AF=1.00;AN=2;DP=56;ExcessHet=3.0103;FS=0.000;MLEAC=2;MLEAF=1.00;MQ=43.93;QD=29.64;SOR=0.922	GT:AD:DP:GQ:PL	1/1:0,56:56:99:2551,172,0
3L	19973929	.	T	A	2554.77	.	AC=2;AF=1.00;AN=2;DP=57;ExcessHet=3.0103;FS=0.000;MLEAC=2;MLEAF=1.00;MQ=43.90;QD=32.57;SOR=1.047	GT:AD:DP:GQ:PL	1/1:0,57:57:99:2583,175,0
3L	19973930	.	C	T	2509.77	.	AC=2;AF=1.00;AN=2;DP=57;ExcessHet=3.0103;FS=0.000;MLEAC=2;MLEAF=1.00;MQ=43.90;QD=29.20;SOR=1.047	GT:AD:DP:GQ:PL	1/1:0,57:57:99:2538,172,0
3L	19974015	.	A	T	1763.77	.	AC=2;AF=1.00;AN=2;DP=66;ExcessHet=3.0103;FS=0.000;MLEAC=2;MLEAF=1.00;MQ=43.94;QD=26.72;SOR=0.693	GT:AD:DP:GQ:PL	1/1:0,66:66:99:1792,198,0
3L	19974044	.	C	A	564.77	.	AC=1;AF=0.500;AN=2;BaseQRankSum=-0.728;ClippingRankSum=0.000;DP=74;ExcessHet=3.0103;FS=1.942;MLEAC=1;MLEAF=0.500;MQ=43.95;MQRankSum=1.195;QD=7.63;ReadPosRankSum=0.517;SOR=0.976	GT:AD:DP:GQ:PL	0/1:44,30:74:99:593,0,977
3L	19974394	.	T	C	427.77	.	AC=1;AF=0.500;AN=2;BaseQRankSum=-0.455;ClippingRankSum=0.000;DP=54;ExcessHet=3.0103;FS=0.000;MLEAC=1;MLEAF=0.500;MQ=44.00;MQRankSum=0.000;QD=7.92;ReadPosRankSum=1.317;SOR=0.722	GT:AD:DP:GQ:PL	0/1:31,23:54:99:456,0,690
3L	19974626	.	A	C	1939.77	.	AC=2;AF=1.00;AN=2;DP=44;ExcessHet=3.0103;FS=0.000;MLEAC=2;MLEAF=1.00;MQ=43.40;QD=25.10;SOR=0.693	GT:AD:DP:GQ:PL	1/1:0,44:44:99:1968,132,0
3L	19974627	.	C	T	1939.77	.	AC=2;AF=1.00;AN=2;DP=44;ExcessHet=3.0103;FS=0.000;MLEAC=2;MLEAF=1.00;MQ=43.40;QD=25.48;SOR=0.693	GT:AD:DP:GQ:PL	1/1:0,44:44:99:1968,132,0
3L	19974976	.	C	T	902.77	.	AC=1;AF=0.500;AN=2;BaseQRankSum=2.500;ClippingRankSum=0.000;DP=65;ExcessHet=3.0103;FS=2.145;MLEAC=1;MLEAF=0.500;MQ=44.00;MQRankSum=0.000;QD=13.89;ReadPosRankSum=1.708;SOR=1.052	GT:AD:DP:GQ:PL	0/1:25,40:65:99:931,0,468
3L	19975253	.	G	A	1995.77	.	AC=2;AF=1.00;AN=2;DP=75;ExcessHet=3.0103;FS=0.000;MLEAC=2;MLEAF=1.00;MQ=42.81;QD=26.97;SOR=1.134	GT:AD:DP:GQ:PL	1/1:0,74:74:99:2024,221,0
3L	19975439	.	C	T	382.77	.	AC=1;AF=0.500;AN=2;BaseQRankSum=-1.495;ClippingRankSum=0.000;DP=62;ExcessHet=3.0103;FS=2.252;MLEAC=1;MLEAF=0.500;MQ=44.00;MQRankSum=0.000;QD=6.17;ReadPosRankSum=1.224;SOR=0.425	GT:AD:DP:GQ:PL	0/1:40,22:62:99:411,0,894
3L	19975498	.	T	C	296.77	.	AC=1;AF=0.500;AN=2;BaseQRankSum=-0.814;ClippingRankSum=0.000;DP=47;ExcessHet=3.0103;FS=4.417;MLEAC=1;MLEAF=0.500;MQ=44.00;MQRankSum=0.000;QD=6.31;ReadPosRankSum=0.972;SOR=0.467	GT:AD:DP:GQ:PL	0/1:30,17:47:99:325,0,681
3L	19975517	.	C	T	357.77	.	AC=1;AF=0.500;AN=2;BaseQRankSum=0.302;ClippingRankSum=0.000;DP=48;ExcessHet=3.0103;FS=4.415;MLEAC=1;MLEAF=0.500;MQ=44.00;MQRankSum=0.000;QD=7.45;ReadPosRankSum=0.431;SOR=0.242	GT:AD:DP:GQ:PL	0/1:29,19:48:99:386,0,648
3L	19975756	.	G	C	522.77	.	AC=1;AF=0.500;AN=2;BaseQRankSum=0.876;ClippingRankSum=0.000;DP=65;ExcessHet=3.0103;FS=8.864;MLEAC=1;MLEAF=0.500;MQ=43.79;MQRankSum=1.280;QD=8.17;ReadPosRankSum=-2.517;SOR=0.455	GT:AD:DP:GQ:PL	0/1:36,28:64:99:551,0,753
3L	19976529	.	C	T	970.77	.	AC=1;AF=0.500;AN=2;BaseQRankSum=2.302;ClippingRankSum=0.000;DP=73;ExcessHet=3.0103;FS=2.055;MLEAC=1;MLEAF=0.500;MQ=43.97;MQRankSum=1.296;QD=13.30;ReadPosRankSum=0.923;SOR=1.037	GT:AD:DP:GQ:PL	0/1:28,45:73:99:999,0,996
3L	19976534	.	A	T	438.77	.	AC=1;AF=0.500;AN=2;BaseQRankSum=-2.531;ClippingRankSum=0.000;DP=71;ExcessHet=3.0103;FS=3.439;MLEAC=1;MLEAF=0.500;MQ=43.97;MQRankSum=-1.286;QD=6.18;ReadPosRankSum=-0.058;SOR=0.356	GT:AD:DP:GQ:PL	0/1:45,26:71:99:467,0,1829
3L	19976609	.	T	C	472.77	.	AC=1;AF=0.500;AN=2;BaseQRankSum=-0.760;ClippingRankSum=0.000;DP=70;ExcessHet=3.0103;FS=2.053;MLEAC=1;MLEAF=0.500;MQ=43.97;MQRankSum=-1.271;QD=6.75;ReadPosRankSum=0.057;SOR=1.022	GT:AD:DP:GQ:PL	0/1:44,26:70:99:501,0,986
3L	19976721	.	T	A	1558.77	.	AC=1;AF=0.500;AN=2;BaseQRankSum=-1.007;ClippingRankSum=0.000;DP=65;ExcessHet=3.0103;FS=9.363;MLEAC=1;MLEAF=0.500;MQ=44.00;MQRankSum=0.000;QD=23.98;ReadPosRankSum=0.064;SOR=0.165	GT:AD:DP:GQ:PL	0/1:25,40:65:99:1587,0,1156
3L	19976724	.	G	A	1558.77	.	AC=1;AF=0.500;AN=2;BaseQRankSum=1.682;ClippingRankSum=0.000;DP=64;ExcessHet=3.0103;FS=7.416;MLEAC=1;MLEAF=0.500;MQ=44.00;MQRankSum=0.000;QD=24.36;ReadPosRankSum=0.243;SOR=0.182	GT:AD:DP:GQ:PL	0/1:25,39:64:99:1587,0,1156
3L	19976735	.	G	C	909.77	.	AC=1;AF=0.500;AN=2;BaseQRankSum=0.519;ClippingRankSum=0.000;DP=66;ExcessHet=3.0103;FS=9.707;MLEAC=1;MLEAF=0.500;MQ=44.00;MQRankSum=0.000;QD=13.78;ReadPosRankSum=-1.232;SOR=0.145	GT:AD:DP:GQ:PL	0/1:24,42:66:99:938,0,450
3L	19976840	.	G	A	263.77	.	AC=1;AF=0.500;AN=2;BaseQRankSum=0.211;ClippingRankSum=0.000;DP=57;ExcessHet=3.0103;FS=1.121;MLEAC=1;MLEAF=0.500;MQ=44.00;MQRankSum=0.000;QD=4.63;ReadPosRankSum=-0.333;SOR=0.651	GT:AD:DP:GQ:PL	0/1:40,17:57:99:292,0,891
3L	19976851	.	T	TTC	482.73	.	AC=1;AF=0.500;AN=2;BaseQRankSum=0.036;ClippingRankSum=0.000;DP=54;ExcessHet=3.0103;FS=12.433;MLEAC=1;MLEAF=0.500;MQ=44.00;MQRankSum=0.000;QD=9.47;ReadPosRankSum=0.973;SOR=1.472	GT:AD:DP:GQ:PL	0/1:38,13:51:99:520,0,2122
3L	19976858	.	C	T	513.77	.	AC=1;AF=0.500;AN=2;BaseQRankSum=1.176;ClippingRankSum=0.000;DP=56;ExcessHet=3.0103;FS=6.154;MLEAC=1;MLEAF=0.500;MQ=44.00;MQRankSum=0.000;QD=9.17;ReadPosRankSum=-0.241;SOR=0.833	GT:AD:DP:GQ:PL	0/1:39,17:56:99:542,0,2143
3L	19977449	.	C	G	457.77	.	AC=1;AF=0.500;AN=2;BaseQRankSum=0.553;ClippingRankSum=0.000;DP=72;ExcessHet=3.0103;FS=8.505;MLEAC=1;MLEAF=0.500;MQ=43.95;MQRankSum=-1.874;QD=6.36;ReadPosRankSum=-1.388;SOR=1.697	GT:AD:DP:GQ:PL	0/1:46,26:72:99:486,0,950
3L	19978510	.	T	C	3005.77	.	AC=2;AF=1.00;AN=2;DP=68;ExcessHet=3.0103;FS=0.000;MLEAC=2;MLEAF=1.00;MQ=44.65;QD=29.51;SOR=1.098	GT:AD:DP:GQ:PL	1/1:0,68:68:99:3034,211,0
3L	19978515	.	TG	T	2941.73	.	AC=2;AF=1.00;AN=2;DP=67;ExcessHet=3.0103;FS=0.000;MLEAC=2;MLEAF=1.00;MQ=44.82;QD=27.23;SOR=1.066	GT:AD:DP:GQ:PL	1/1:0,67:67:99:2979,205,0
3L	19978534	.	C	G	1681.77	.	AC=2;AF=1.00;AN=2;DP=65;ExcessHet=3.0103;FS=0.000;MLEAC=2;MLEAF=1.00;MQ=44.85;QD=25.87;SOR=1.000	GT:AD:DP:GQ:PL	1/1:0,65:65:99:1710,194,0
3L	19978621	.	A	C	412.77	.	AC=1;AF=0.500;AN=2;BaseQRankSum=-0.363;ClippingRankSum=0.000;DP=74;ExcessHet=3.0103;FS=0.973;MLEAC=1;MLEAF=0.500;MQ=44.75;MQRankSum=-0.716;QD=5.58;ReadPosRankSum=0.145;SOR=0.491	GT:AD:DP:GQ:PL	0/1:48,26:74:99:441,0,1044
3L	19978932	.	A	G	1702.77	.	AC=2;AF=1.00;AN=2;DP=65;ExcessHet=3.0103;FS=0.000;MLEAC=2;MLEAF=1.00;MQ=44.00;QD=26.20;SOR=1.437	GT:AD:DP:GQ:PL	1/1:0,65:65:99:1731,195,0
3L	19979021	.	G	C	1728.77	.	AC=2;AF=1.00;AN=2;DP=65;ExcessHet=3.0103;FS=0.000;MLEAC=2;MLEAF=1.00;MQ=44.00;QD=26.60;SOR=1.162	GT:AD:DP:GQ:PL	1/1:0,65:65:99:1757,195,0
3L	19979186	.	C	T	444.77	.	AC=1;AF=0.500;AN=2;BaseQRankSum=2.553;ClippingRankSum=0.000;DP=61;ExcessHet=3.0103;FS=3.548;MLEAC=1;MLEAF=0.500;MQ=43.94;MQRankSum=-0.287;QD=7.29;ReadPosRankSum=-1.412;SOR=0.672	GT:AD:DP:GQ:PL	0/1:37,24:61:99:473,0,800
3L	19980604	.	A	T	729.77	.	AC=1;AF=0.500;AN=2;BaseQRankSum=-2.075;ClippingRankSum=0.000;DP=47;ExcessHet=3.0103;FS=16.516;MLEAC=1;MLEAF=0.500;MQ=44.00;MQRankSum=0.000;QD=15.86;ReadPosRankSum=0.445;SOR=1.612	GT:AD:DP:GQ:PL	0/1:13,33:46:99:758,0,224
3L	19980704	.	C	A	607.77	.	AC=1;AF=0.500;AN=2;BaseQRankSum=1.643;ClippingRankSum=0.000;DP=52;ExcessHet=3.0103;FS=0.000;MLEAC=1;MLEAF=0.500;MQ=43.89;MQRankSum=-1.216;QD=11.92;ReadPosRankSum=-0.555;SOR=0.596	GT:AD:DP:GQ:PL	0/1:22,29:51:99:636,0,411
3L	19981167	.	C	G	471.77	.	AC=1;AF=0.500;AN=2;BaseQRankSum=0.195;ClippingRankSum=0.000;DP=66;ExcessHet=3.0103;FS=2.093;MLEAC=1;MLEAF=0.500;MQ=43.81;MQRankSum=0.356;QD=7.15;ReadPosRankSum=1.121;SOR=0.446	GT:AD:DP:GQ:PL	0/1:40,26:66:99:500,0,897
3L	19981249	.	A	T	3157.77	.	AC=2;AF=1.00;AN=2;DP=68;ExcessHet=3.0103;FS=0.000;MLEAC=2;MLEAF=1.00;MQ=43.20;QD=34.25;SOR=0.814	GT:AD:DP:GQ:PL	1/1:0,68:68:99:3186,220,0
3L	19981257	.	GCCATAATAATAACTTGAAAATATATAT	G	3122.73	.	AC=2;AF=1.00;AN=2;DP=69;ExcessHet=3.0103;FS=0.000;MLEAC=2;MLEAF=1.00;MQ=43.24;QD=32.23;SOR=0.844	GT:AD:DP:GQ:PL	1/1:0,69:69:99:3160,214,0
3L	19981326	.	A	C	1713.77	.	AC=2;AF=1.00;AN=2;DP=65;ExcessHet=3.0103;FS=0.000;MLEAC=2;MLEAF=1.00;MQ=43.17;QD=26.37;SOR=1.078	GT:AD:DP:GQ:PL	1/1:0,65:65:99:1742,194,0
3L	19981654	.	A	G	1533.77	.	AC=2;AF=1.00;AN=2;DP=59;ExcessHet=3.0103;FS=0.000;MLEAC=2;MLEAF=1.00;MQ=43.88;QD=26.00;SOR=0.950	GT:AD:DP:GQ:PL	1/1:0,59:59:99:1562,176,0
3L	19981709	.	A	G	1478.77	.	AC=2;AF=1.00;AN=2;DP=57;ExcessHet=3.0103;FS=0.000;MLEAC=2;MLEAF=1.00;MQ=44.00;QD=25.94;SOR=1.238	GT:AD:DP:GQ:PL	1/1:0,57:57:99:1507,170,0
3L	19981814	.	T	TTA	633.73	.	AC=1;AF=0.500;AN=2;BaseQRankSum=0.581;ClippingRankSum=0.000;DP=54;ExcessHet=3.0103;FS=0.000;MLEAC=1;MLEAF=0.500;MQ=43.72;MQRankSum=0.233;QD=12.93;ReadPosRankSum=-1.066;SOR=0.600	GT:AD:DP:GQ:PL	0/1:22,27:49:99:671,0,477
3L	19982475	.	C	T	1950.77	.	AC=2;AF=1.00;AN=2;DP=72;ExcessHet=3.0103;FS=0.000;MLEAC=2;MLEAF=1.00;MQ=43.57;QD=27.09;SOR=0.693	GT:AD:DP:GQ:PL	1/1:0,72:72:99:1979,216,0
3L	19982810	.	G	T	1238.77	.	AC=2;AF=1.00;AN=2;DP=48;ExcessHet=3.0103;FS=0.000;MLEAC=2;MLEAF=1.00;MQ=44.00;QD=26.36;SOR=0.919	GT:AD:DP:GQ:PL	1/1:0,47:47:99:1267,141,0
3L	19982974	.	T	C	1384.77	.	AC=2;AF=1.00;AN=2;DP=53;ExcessHet=3.0103;FS=0.000;MLEAC=2;MLEAF=1.00;MQ=43.72;QD=26.63;SOR=0.770	GT:AD:DP:GQ:PL	1/1:0,52:52:99:1413,155,0
3L	19983130	.	T	C	773.77	.	AC=1;AF=0.500;AN=2;BaseQRankSum=-1.072;ClippingRankSum=0.000;DP=56;ExcessHet=3.0103;FS=0.000;MLEAC=1;MLEAF=0.500;MQ=44.00;MQRankSum=0.000;QD=13.82;ReadPosRankSum=-0.147;SOR=0.693	GT:AD:DP:GQ:PL	0/1:20,36:56:99:802,0,385
3L	19984180	.	G	T	411.77	.	AC=1;AF=0.500;AN=2;BaseQRankSum=-2.200;ClippingRankSum=0.000;DP=59;ExcessHet=3.0103;FS=1.026;MLEAC=1;MLEAF=0.500;MQ=43.73;MQRankSum=1.429;QD=6.98;ReadPosRankSum=-0.536;SOR=0.906	GT:AD:DP:GQ:PL	0/1:36,23:59:99:440,0,784
3L	19984354	.	ACTCT	A	1590.73	.	AC=1;AF=0.500;AN=2;BaseQRankSum=0.052;ClippingRankSum=0.000;DP=73;ExcessHet=3.0103;FS=0.891;MLEAC=1;MLEAF=0.500;MQ=44.00;MQRankSum=0.000;QD=22.09;ReadPosRankSum=0.706;SOR=0.567	GT:AD:DP:GQ:PL	0/1:31,41:72:99:1628,0,1496
3L	19984727	.	T	G	892.77	.	AC=2;AF=1.00;AN=2;DP=34;ExcessHet=3.0103;FS=0.000;MLEAC=2;MLEAF=1.00;MQ=44.00;QD=26.26;SOR=1.819	GT:AD:DP:GQ:PL	1/1:0,34:34:99:921,102,0
3L	19985361	.	G	C	1361.77	.	AC=2;AF=1.00;AN=2;DP=53;ExcessHet=3.0103;FS=0.000;MLEAC=2;MLEAF=1.00;MQ=43.96;QD=26.19;SOR=1.480	GT:AD:DP:GQ:PL	1/1:0,52:52:99:1390,156,0
3L	19985659	.	G	T	341.77	.	AC=1;AF=0.500;AN=2;BaseQRankSum=3.380;ClippingRankSum=0.000;DP=41;ExcessHet=3.0103;FS=2.700;MLEAC=1;MLEAF=0.500;MQ=44.00;MQRankSum=0.000;QD=8.34;ReadPosRankSum=0.408;SOR=0.572	GT:AD:DP:GQ:PL	0/1:24,17:41:99:370,0,504
3L	19986199	.	A	G	1451.77	.	AC=2;AF=1.00;AN=2;DP=56;ExcessHet=3.0103;FS=0.000;MLEAC=2;MLEAF=1.00;MQ=43.97;QD=25.92;SOR=0.693	GT:AD:DP:GQ:PL	1/1:0,56:56:99:1480,167,0
3L	19986438	.	GCAAGAATGACAAGTCCATAGAGGAGAT	G	595.73	.	AC=1;AF=0.500;AN=2;BaseQRankSum=-1.066;ClippingRankSum=0.000;DP=60;ExcessHet=3.0103;FS=1.052;MLEAC=1;MLEAF=0.500;MQ=41.44;MQRankSum=0.151;QD=10.10;ReadPosRankSum=-0.220;SOR=0.859	GT:AD:DP:GQ:PL	0/1:41,18:59:99:633,0,2489
3L	19986787	.	C	T	36.90	.	AC=1;AF=0.500;AN=2;BaseQRankSum=0.000;ClippingRankSum=0.000;DP=4;ExcessHet=3.0103;FS=0.000;MLEAC=1;MLEAF=0.500;MQ=28.54;MQRankSum=-1.150;QD=9.23;ReadPosRankSum=-0.319;SOR=0.916	GT:AD:DP:GQ:PL	0/1:1,3:4:15:65,0,15
3L	19988057	.	G	T	769.77	.	AC=1;AF=0.500;AN=2;BaseQRankSum=-0.193;ClippingRankSum=0.000;DP=62;ExcessHet=3.0103;FS=5.128;MLEAC=1;MLEAF=0.500;MQ=43.97;MQRankSum=1.209;QD=12.42;ReadPosRankSum=0.163;SOR=1.371	GT:AD:DP:GQ:PL	0/1:26,36:62:99:798,0,529
3L	19988105	.	T	C	545.77	.	AC=1;AF=0.500;AN=2;BaseQRankSum=-2.769;ClippingRankSum=0.000;DP=54;ExcessHet=3.0103;FS=2.239;MLEAC=1;MLEAF=0.500;MQ=43.93;MQRankSum=-1.349;QD=10.11;ReadPosRankSum=-0.200;SOR=0.446	GT:AD:DP:GQ:PL	0/1:26,28:54:99:574,0,569
3L	19989068	.	A	G	774.77	.	AC=1;AF=0.500;AN=2;BaseQRankSum=-3.172;ClippingRankSum=0.000;DP=67;ExcessHet=3.0103;FS=3.367;MLEAC=1;MLEAF=0.500;MQ=44.00;MQRankSum=0.000;QD=11.56;ReadPosRankSum=-0.283;SOR=0.556	GT:AD:DP:GQ:PL	0/1:29,38:67:99:803,0,605
3L	19989334	.	C	A	1271.77	.	AC=2;AF=1.00;AN=2;DP=46;ExcessHet=3.0103;FS=0.000;MLEAC=2;MLEAF=1.00;MQ=44.00;QD=27.65;SOR=0.976	GT:AD:DP:GQ:PL	1/1:0,46:46:99:1300,138,0
3L	19989767	.	A	T	345.77	.	AC=1;AF=0.500;AN=2;BaseQRankSum=1.018;ClippingRankSum=0.000;DP=61;ExcessHet=3.0103;FS=2.276;MLEAC=1;MLEAF=0.500;MQ=44.00;MQRankSum=0.000;QD=5.67;ReadPosRankSum=1.251;SOR=0.787	GT:AD:DP:GQ:PL	0/1:41,20:61:99:374,0,937
3L	19990364	.	G	C	495.77	.	AC=1;AF=0.500;AN=2;BaseQRankSum=0.781;ClippingRankSum=0.000;DP=49;ExcessHet=3.0103;FS=4.055;MLEAC=1;MLEAF=0.500;MQ=43.80;MQRankSum=-2.269;QD=10.12;ReadPosRankSum=-1.232;SOR=0.439	GT:AD:DP:GQ:PL	0/1:24,25:49:99:524,0,491
3L	19991605	.	C	A	702.77	.	AC=1;AF=0.500;AN=2;BaseQRankSum=-2.000;ClippingRankSum=0.000;DP=57;ExcessHet=3.0103;FS=0.000;MLEAC=1;MLEAF=0.500;MQ=43.90;MQRankSum=-1.106;QD=12.33;ReadPosRankSum=-0.890;SOR=0.749	GT:AD:DP:GQ:PL	0/1:22,35:57:99:731,0,428
3L	19991828	.	A	G	1019.77	.	AC=1;AF=0.500;AN=2;BaseQRankSum=-0.329;ClippingRankSum=0.000;DP=60;ExcessHet=3.0103;FS=2.579;MLEAC=1;MLEAF=0.500;MQ=44.00;MQRankSum=0.000;QD=17.00;ReadPosRankSum=0.336;SOR=0.376	GT:AD:DP:GQ:PL	0/1:15,45:60:99:1048,0,239
3L	19991829	.	A	G	2351.77	.	AC=2;AF=1.00;AN=2;DP=59;ExcessHet=3.0103;FS=0.000;MLEAC=2;MLEAF=1.00;MQ=44.00;QD=29.72;SOR=1.123	GT:AD:DP:GQ:PL	1/1:0,59:59:99:2380,180,0
3L	19991855	.	A	G	713.77	.	AC=1;AF=0.500;AN=2;BaseQRankSum=-3.466;ClippingRankSum=0.000;DP=50;ExcessHet=3.0103;FS=2.602;MLEAC=1;MLEAF=0.500;MQ=44.00;MQRankSum=0.000;QD=14.28;ReadPosRankSum=-0.324;SOR=0.399	GT:AD:DP:GQ:PL	0/1:16,34:50:99:742,0,300
3L	19992460	.	G	A	454.77	.	AC=1;AF=0.500;AN=2;BaseQRankSum=1.850;ClippingRankSum=0.000;DP=28;ExcessHet=3.0103;FS=10.395;MLEAC=1;MLEAF=0.500;MQ=43.83;MQRankSum=-0.792;QD=16.84;ReadPosRankSum=2.523;SOR=3.284	GT:AD:DP:GQ:PL	0/1:7,20:27:91:483,0,91
3L	19993979	.	A	C	444.77	.	AC=1;AF=0.500;AN=2;BaseQRankSum=0.519;ClippingRankSum=0.000;DP=70;ExcessHet=3.0103;FS=3.466;MLEAC=1;MLEAF=0.500;MQ=44.00;MQRankSum=0.000;QD=6.45;ReadPosRankSum=-0.257;SOR=1.232	GT:AD:DP:GQ:PL	0/1:44,25:69:99:473,0,957
3L	19995082	.	A	T	1204.77	.	AC=2;AF=1.00;AN=2;DP=46;ExcessHet=3.0103;FS=0.000;MLEAC=2;MLEAF=1.00;MQ=43.13;QD=26.19;SOR=1.085	GT:AD:DP:GQ:PL	1/1:0,46:46:99:1233,138,0
3L	19995103	.	TAAAAAA	T	1041.75	.	AC=1;AF=0.500;AN=2;BaseQRankSum=-1.435;ClippingRankSum=0.000;DP=50;ExcessHet=3.0103;FS=2.716;MLEAC=1;MLEAF=0.500;MQ=42.44;MQRankSum=-1.002;QD=31.57;ReadPosRankSum=-0.530;SOR=1.389	GT:AD:DP:GQ:PL	0/1:3,30:33:58:1079,0,58
3L	19995127	.	A	G	1303.77	.	AC=1;AF=0.500;AN=2;BaseQRankSum=-1.326;ClippingRankSum=0.000;DP=43;ExcessHet=3.0103;FS=0.000;MLEAC=1;MLEAF=0.500;MQ=42.85;MQRankSum=-1.228;QD=30.32;ReadPosRankSum=2.337;SOR=0.655	GT:AD:DP:GQ:PL	0/1:7,36:43:99:1332,0,99
3L	19996561	.	A	T	1004.77	.	AC=1;AF=0.500;AN=2;BaseQRankSum=-1.104;ClippingRankSum=0.000;DP=74;ExcessHet=3.0103;FS=0.000;MLEAC=1;MLEAF=0.500;MQ=44.00;MQRankSum=0.000;QD=13.96;ReadPosRankSum=-0.539;SOR=0.610	GT:AD:DP:GQ:PL	0/1:25,47:72:99:1033,0,486
3L	19998092	.	T	A	1603.77	.	AC=2;AF=1.00;AN=2;DP=59;ExcessHet=3.0103;FS=0.000;MLEAC=2;MLEAF=1.00;MQ=43.97;QD=27.18;SOR=1.123	GT:AD:DP:GQ:PL	1/1:0,59:59:99:1632,177,0
3L	19998875	.	G	T	505.77	.	AC=1;AF=0.500;AN=2;BaseQRankSum=0.351;ClippingRankSum=0.000;DP=53;ExcessHet=3.0103;FS=0.000;MLEAC=1;MLEAF=0.500;MQ=44.00;MQRankSum=0.000;QD=9.54;ReadPosRankSum=-0.801;SOR=0.677	GT:AD:DP:GQ:PL	0/1:28,25:53:99:534,0,596
3L	19999826	.	G	A	233.77	.	AC=1;AF=0.500;AN=2;BaseQRankSum=-1.120;ClippingRankSum=0.000;DP=59;ExcessHet=3.0103;FS=2.460;MLEAC=1;MLEAF=0.500;MQ=44.00;MQRankSum=0.000;QD=3.96;ReadPosRankSum=1.515;SOR=0.845	GT:AD:DP:GQ:PL	0/1:43,16:59:99:262,0,1011
3L	20000686	.	T	TA	833.73	.	AC=1;AF=0.500;AN=2;BaseQRankSum=-0.519;ClippingRankSum=0.000;DP=95;ExcessHet=3.0103;FS=0.934;MLEAC=1;MLEAF=0.500;MQ=44.04;MQRankSum=-0.393;QD=9.93;ReadPosRankSum=-2.152;SOR=0.525	GT:AD:DP:GQ:PL	0/1:27,57:84:99:871,0,260
3L	20000907	.	T	A	2385.77	.	AC=1;AF=0.500;AN=2;BaseQRankSum=2.522;ClippingRankSum=0.000;DP=86;ExcessHet=3.0103;FS=2.026;MLEAC=1;MLEAF=0.500;MQ=44.00;MQRankSum=0.000;QD=27.74;ReadPosRankSum=0.723;SOR=0.440	GT:AD:DP:GQ:PL	0/1:27,59:86:99:2414,0,895
3L	20000908	.	A	T	2385.77	.	AC=1;AF=0.500;AN=2;BaseQRankSum=-1.803;ClippingRankSum=0.000;DP=88;ExcessHet=3.0103;FS=2.013;MLEAC=1;MLEAF=0.500;MQ=44.00;MQRankSum=0.000;QD=27.11;ReadPosRankSum=0.476;SOR=0.428	GT:AD:DP:GQ:PL	0/1:27,61:88:99:2414,0,895
3L	20000938	.	TA	T	2984.73	.	AC=2;AF=1.00;AN=2;DP=86;ExcessHet=3.0103;FS=0.000;MLEAC=2;MLEAF=1.00;MQ=44.00;QD=27.63;SOR=1.124	GT:AD:DP:GQ:PL	1/1:0,81:81:99:3022,243,0
3L	20000961	.	C	A	1333.77	.	AC=1;AF=0.500;AN=2;BaseQRankSum=0.943;ClippingRankSum=0.000;DP=83;ExcessHet=3.0103;FS=3.433;MLEAC=1;MLEAF=0.500;MQ=43.97;MQRankSum=-0.611;QD=16.07;ReadPosRankSum=0.765;SOR=0.343	GT:AD:DP:GQ:PL	0/1:24,59:83:99:1362,0,380
3L	20001749	.	T	TC	1510.73	.	AC=2;AF=1.00;AN=2;DP=34;ExcessHet=3.0103;FS=0.000;MLEAC=2;MLEAF=1.00;MQ=42.79;QD=32.42;SOR=1.244	GT:AD:DP:GQ:PL	1/1:0,34:34:99:1548,105,0
3L	20001752	.	A	AGACTTC	1736.73	.	AC=2;AF=1.00;AN=2;DP=33;ExcessHet=3.0103;FS=0.000;MLEAC=2;MLEAF=1.00;MQ=42.70;QD=28.05;SOR=1.179	GT:AD:DP:GQ:PL	1/1:0,33:33:99:1774,120,0
3L	20001756	.	T	TGACTCATAGACTA	1807.73	.	AC=2;AF=1.00;AN=2;DP=36;ExcessHet=3.0103;FS=0.000;MLEAC=2;MLEAF=1.00;MQ=42.53;QD=29.52;SOR=1.209	GT:AD:DP:GQ:PL	1/1:0,36:36:99:1845,123,0
3L	20001758	.	T	TTCATAAAATAACTACTTCTGCAGTATG	2399.73	.	AC=2;AF=1.00;AN=2;DP=36;ExcessHet=3.0103;FS=0.000;MLEAC=2;MLEAF=1.00;MQ=42.53;QD=34.85;SOR=1.061	GT:AD:DP:GQ:PL	1/1:0,36:36:99:2437,164,0
3L	20002386	.	G	C	4110.77	.	AC=2;AF=1.00;AN=2;DP=95;ExcessHet=3.0103;FS=0.000;MLEAC=2;MLEAF=1.00;MQ=43.84;QD=31.76;SOR=0.758	GT:AD:DP:GQ:PL	1/1:0,93:93:99:4139,280,0
3L	20002387	.	C	A	4110.77	.	AC=2;AF=1.00;AN=2;DP=94;ExcessHet=3.0103;FS=0.000;MLEAC=2;MLEAF=1.00;MQ=43.84;QD=27.62;SOR=0.737	GT:AD:DP:GQ:PL	1/1:0,92:92:99:4139,280,0
3L	20002544	.	A	T	2066.77	.	AC=2;AF=1.00;AN=2;DP=75;ExcessHet=3.0103;FS=0.000;MLEAC=2;MLEAF=1.00;MQ=43.59;QD=27.56;SOR=0.955	GT:AD:DP:GQ:PL	1/1:0,75:75:99:2095,225,0
3L	20003114	.	A	T	1373.77	.	AC=2;AF=1.00;AN=2;DP=53;ExcessHet=3.0103;FS=0.000;MLEAC=2;MLEAF=1.00;MQ=44.00;QD=25.92;SOR=1.179	GT:AD:DP:GQ:PL	1/1:0,53:53:99:1402,158,0
3L	20003288	.	T	C	1048.77	.	AC=2;AF=1.00;AN=2;DP=42;ExcessHet=3.0103;FS=0.000;MLEAC=2;MLEAF=1.00;MQ=43.86;QD=25.58;SOR=0.843	GT:AD:DP:GQ:PL	1/1:0,41:41:99:1077,122,0
3L	20003708	.	G	GATC	1909.73	.	AC=1;AF=0.500;AN=2;BaseQRankSum=-0.411;ClippingRankSum=0.000;DP=69;ExcessHet=3.0103;FS=2.389;MLEAC=1;MLEAF=0.500;MQ=44.00;MQRankSum=0.000;QD=28.08;ReadPosRankSum=-0.829;SOR=1.152	GT:AD:DP:GQ:PL	0/1:20,48:68:99:1947,0,766
3L	20003878	.	T	G	1787.77	.	AC=2;AF=1.00;AN=2;DP=69;ExcessHet=3.0103;FS=0.000;MLEAC=2;MLEAF=1.00;MQ=43.97;QD=26.29;SOR=1.022	GT:AD:DP:GQ:PL	1/1:0,68:68:99:1816,203,0
3L	20004054	.	C	T	2439.77	.	AC=2;AF=1.00;AN=2;DP=57;ExcessHet=3.0103;FS=0.000;MLEAC=2;MLEAF=1.00;MQ=43.97;QD=32.39;SOR=0.970	GT:AD:DP:GQ:PL	1/1:0,55:55:99:2468,166,0
3L	20004056	3L_20004056_SNP	G	A	2439.77	.	AC=2;AF=1.00;AN=2;DB;DP=56;ExcessHet=3.0103;FS=0.000;MLEAC=2;MLEAF=1.00;MQ=43.97;QD=27.16;SOR=1.022	GT:AD:DP:GQ:PL	1/1:0,54:54:99:2468,166,0
3L	20004064	.	T	C	2374.77	.	AC=2;AF=1.00;AN=2;DP=54;ExcessHet=3.0103;FS=0.000;MLEAC=2;MLEAF=1.00;MQ=43.96;QD=21.20;SOR=0.941	GT:AD:DP:GQ:PL	1/1:0,52:52:99:2403,163,0
3L	20004190	.	T	C	741.77	.	AC=1;AF=0.500;AN=2;BaseQRankSum=-0.236;ClippingRankSum=0.000;DP=48;ExcessHet=3.0103;FS=9.329;MLEAC=1;MLEAF=0.500;MQ=44.00;MQRankSum=0.000;QD=15.45;ReadPosRankSum=-0.535;SOR=0.570	GT:AD:DP:GQ:PL	0/1:14,34:48:99:770,0,243
3L	20004224	.	G	A	400.77	.	AC=1;AF=0.500;AN=2;BaseQRankSum=0.588;ClippingRankSum=0.000;DP=50;ExcessHet=3.0103;FS=9.835;MLEAC=1;MLEAF=0.500;MQ=44.00;MQRankSum=0.000;QD=8.02;ReadPosRankSum=2.062;SOR=2.116	GT:AD:DP:GQ:PL	0/1:37,13:50:99:429,0,1529
3L	20004229	.	A	C	409.77	.	AC=1;AF=0.500;AN=2;BaseQRankSum=-1.511;ClippingRankSum=0.000;DP=48;ExcessHet=3.0103;FS=13.099;MLEAC=1;MLEAF=0.500;MQ=44.00;MQRankSum=0.000;QD=8.54;ReadPosRankSum=1.679;SOR=2.083	GT:AD:DP:GQ:PL	0/1:35,13:48:99:438,0,1452
3L	20004239	.	A	G	442.77	.	AC=1;AF=0.500;AN=2;BaseQRankSum=-0.127;ClippingRankSum=0.000;DP=50;ExcessHet=3.0103;FS=15.939;MLEAC=1;MLEAF=0.500;MQ=44.00;MQRankSum=0.000;QD=8.86;ReadPosRankSum=1.493;SOR=2.243	GT:AD:DP:GQ:PL	0/1:36,14:50:99:471,0,1422
3L	20004304	.	T	A	854.77	.	AC=1;AF=0.500;AN=2;BaseQRankSum=1.274;ClippingRankSum=0.000;DP=52;ExcessHet=3.0103;FS=2.616;MLEAC=1;MLEAF=0.500;MQ=43.92;MQRankSum=2.274;QD=16.44;ReadPosRankSum=-0.012;SOR=0.469	GT:AD:DP:GQ:PL	0/1:15,37:52:99:883,0,259
3L	20004498	.	T	G	1116.77	.	AC=2;AF=1.00;AN=2;DP=43;ExcessHet=3.0103;FS=0.000;MLEAC=2;MLEAF=1.00;MQ=43.95;QD=25.97;SOR=0.836	GT:AD:DP:GQ:PL	1/1:0,43:43:99:1145,129,0
3L	20004856	.	A	ATTATGGCAAAG	2815.73	.	AC=2;AF=1.00;AN=2;DP=60;ExcessHet=3.0103;FS=0.000;MLEAC=2;MLEAF=1.00;MQ=43.43;QD=28.31;SOR=1.217	GT:AD:DP:GQ:PL	1/1:0,59:59:99:2853,192,0
3L	20004923	.	GAA	G	2039.73	.	AC=2;AF=1.00;AN=2;DP=72;ExcessHet=3.0103;FS=0.000;MLEAC=2;MLEAF=1.00;MQ=43.97;QD=28.73;SOR=1.195	GT:AD:DP:GQ:PL	1/1:0,71:71:99:2077,213,0
3L	20005166	.	A	G	378.77	.	AC=1;AF=0.500;AN=2;BaseQRankSum=-2.024;ClippingRankSum=0.000;DP=66;ExcessHet=3.0103;FS=2.216;MLEAC=1;MLEAF=0.500;MQ=43.97;MQRankSum=0.748;QD=5.83;ReadPosRankSum=0.551;SOR=1.056	GT:AD:DP:GQ:PL	0/1:43,22:65:99:407,0,1021
3L	20005218	.	C	T	1666.77	.	AC=2;AF=1.00;AN=2;DP=64;ExcessHet=3.0103;FS=0.000;MLEAC=2;MLEAF=1.00;MQ=43.97;QD=26.04;SOR=0.822	GT:AD:DP:GQ:PL	1/1:0,64:64:99:1695,191,0
3L	20005392	.	G	A	616.77	.	AC=1;AF=0.500;AN=2;BaseQRankSum=1.178;ClippingRankSum=0.000;DP=50;ExcessHet=3.0103;FS=4.108;MLEAC=1;MLEAF=0.500;MQ=44.00;MQRankSum=0.000;QD=12.34;ReadPosRankSum=-0.451;SOR=0.313	GT:AD:DP:GQ:PL	0/1:21,29:50:99:645,0,395
3L	20007455	.	A	T	1079.77	.	AC=1;AF=0.500;AN=2;BaseQRankSum=-1.882;ClippingRankSum=0.000;DP=79;ExcessHet=3.0103;FS=3.167;MLEAC=1;MLEAF=0.500;MQ=44.00;MQRankSum=0.000;QD=13.67;ReadPosRankSum=-1.469;SOR=0.609	GT:AD:DP:GQ:PL	0/1:28,51:79:99:1108,0,512
3L	20007496	.	A	G	812.77	.	AC=1;AF=0.500;AN=2;BaseQRankSum=-1.253;ClippingRankSum=0.000;DP=70;ExcessHet=3.0103;FS=2.002;MLEAC=1;MLEAF=0.500;MQ=44.00;MQRankSum=0.000;QD=11.61;ReadPosRankSum=-0.363;SOR=0.711	GT:AD:DP:GQ:PL	0/1:31,39:70:99:841,0,624
3L	20007965	.	T	A	175.73	.	AC=1;AF=0.500;AN=2;BaseQRankSum=0.442;ClippingRankSum=0.000;DP=61;ExcessHet=3.0103;FS=4.181;MLEAC=1;MLEAF=0.500;MQ=44.00;MQRankSum=0.000;QD=2.98;ReadPosRankSum=0.697;SOR=1.212	GT:AD:DP:GQ:PL	0/1:41,18:59:99:213,0,912
3L	20008247	.	T	G	1261.77	.	AC=1;AF=0.500;AN=2;BaseQRankSum=-3.080;ClippingRankSum=0.000;DP=82;ExcessHet=3.0103;FS=6.808;MLEAC=1;MLEAF=0.500;MQ=44.00;MQRankSum=0.000;QD=15.39;ReadPosRankSum=-0.906;SOR=0.681	GT:AD:DP:GQ:PL	0/1:21,61:82:99:1290,0,342
3L	20009648	.	A	G	1520.77	.	AC=2;AF=1.00;AN=2;DP=58;ExcessHet=3.0103;FS=0.000;MLEAC=2;MLEAF=1.00;MQ=44.00;QD=26.22;SOR=0.914	GT:AD:DP:GQ:PL	1/1:0,58:58:99:1549,173,0
3L	20010956	.	G	A	631.77	.	AC=1;AF=0.500;AN=2;BaseQRankSum=-0.399;ClippingRankSum=0.000;DP=50;ExcessHet=3.0103;FS=0.000;MLEAC=1;MLEAF=0.500;MQ=44.00;MQRankSum=0.000;QD=12.64;ReadPosRankSum=0.211;SOR=0.765	GT:AD:DP:GQ:PL	0/1:20,30:50:99:660,0,394
3L	20011619	.	C	A	1331.77	.	AC=2;AF=1.00;AN=2;DP=51;ExcessHet=3.0103;FS=0.000;MLEAC=2;MLEAF=1.00;MQ=43.92;QD=26.11;SOR=1.314	GT:AD:DP:GQ:PL	1/1:0,51:51:99:1360,153,0
3L	20012442	.	T	G	1810.77	.	AC=2;AF=1.00;AN=2;DP=69;ExcessHet=3.0103;FS=0.000;MLEAC=2;MLEAF=1.00;MQ=44.00;QD=26.24;SOR=0.781	GT:AD:DP:GQ:PL	1/1:0,69:69:99:1839,206,0
3L	20013702	.	C	T	896.77	.	AC=1;AF=0.500;AN=2;BaseQRankSum=1.809;ClippingRankSum=0.000;DP=59;ExcessHet=3.0103;FS=1.156;MLEAC=1;MLEAF=0.500;MQ=43.93;MQRankSum=-0.957;QD=15.20;ReadPosRankSum=0.207;SOR=1.059	GT:AD:DP:GQ:PL	0/1:19,40:59:99:925,0,336
3L	20013713	.	T	C	825.77	.	AC=1;AF=0.500;AN=2;BaseQRankSum=0.989;ClippingRankSum=0.000;DP=58;ExcessHet=3.0103;FS=1.153;MLEAC=1;MLEAF=0.500;MQ=43.93;MQRankSum=-1.009;QD=14.24;ReadPosRankSum=0.251;SOR=1.022	GT:AD:DP:GQ:PL	0/1:20,38:58:99:854,0,367
3L	20014127	.	A	T	991.77	.	AC=1;AF=0.500;AN=2;BaseQRankSum=0.834;ClippingRankSum=0.000;DP=63;ExcessHet=3.0103;FS=1.037;MLEAC=1;MLEAF=0.500;MQ=44.00;MQRankSum=0.000;QD=15.74;ReadPosRankSum=1.115;SOR=0.941	GT:AD:DP:GQ:PL	0/1:20,43:63:99:1020,0,371
3L	20015362	.	C	CTT	1504.73	.	AC=2;AF=1.00;AN=2;BaseQRankSum=-1.076;ClippingRankSum=0.000;DP=73;ExcessHet=3.0103;FS=0.000;MLEAC=2;MLEAF=1.00;MQ=43.87;MQRankSum=-0.097;QD=26.87;ReadPosRankSum=-0.225;SOR=0.981	GT:AD:DP:GQ:PL	1/1:2,54:56:99:1542,130,0
3L	20016315	.	G	C	750.77	.	AC=1;AF=0.500;AN=2;BaseQRankSum=-0.163;ClippingRankSum=0.000;DP=54;ExcessHet=3.0103;FS=1.105;MLEAC=1;MLEAF=0.500;MQ=43.91;MQRankSum=-1.024;QD=13.90;ReadPosRankSum=1.019;SOR=0.502	GT:AD:DP:GQ:PL	0/1:19,35:54:99:779,0,351
3L	20016364	.	C	A	856.77	.	AC=1;AF=0.500;AN=2;BaseQRankSum=1.745;ClippingRankSum=0.000;DP=55;ExcessHet=3.0103;FS=0.000;MLEAC=1;MLEAF=0.500;MQ=43.96;MQRankSum=-0.659;QD=15.58;ReadPosRankSum=-0.301;SOR=0.651	GT:AD:DP:GQ:PL	0/1:18,37:55:99:885,0,334
3L	20016397	.	G	A	343.77	.	AC=1;AF=0.500;AN=2;BaseQRankSum=-0.134;ClippingRankSum=0.000;DP=63;ExcessHet=3.0103;FS=2.205;MLEAC=1;MLEAF=0.500;MQ=44.00;MQRankSum=0.000;QD=5.46;ReadPosRankSum=-0.183;SOR=0.451	GT:AD:DP:GQ:PL	0/1:42,21:63:99:372,0,926
3L	20020833	.	G	C	1082.77	.	AC=1;AF=0.500;AN=2;BaseQRankSum=-3.145;ClippingRankSum=0.000;DP=71;ExcessHet=3.0103;FS=11.995;MLEAC=1;MLEAF=0.500;MQ=43.94;MQRankSum=-0.847;QD=15.47;ReadPosRankSum=0.455;SOR=1.132	GT:AD:DP:GQ:PL	0/1:19,51:70:99:1111,0,332
3L	20021555	.	G	A	1106.77	.	AC=2;AF=1.00;AN=2;DP=42;ExcessHet=3.0103;FS=0.000;MLEAC=2;MLEAF=1.00;MQ=44.00;QD=26.99;SOR=0.843	GT:AD:DP:GQ:PL	1/1:0,41:41:99:1135,123,0
3L	20022570	.	C	T	754.77	.	AC=1;AF=0.500;AN=2;BaseQRankSum=-3.089;ClippingRankSum=0.000;DP=49;ExcessHet=3.0103;FS=4.467;MLEAC=1;MLEAF=0.500;MQ=44.00;MQRankSum=0.000;QD=15.40;ReadPosRankSum=0.259;SOR=0.260	GT:AD:DP:GQ:PL	0/1:15,34:49:99:783,0,288
3L	20023563	.	A	G	1299.77	.	AC=2;AF=1.00;AN=2;DP=52;ExcessHet=3.0103;FS=0.000;MLEAC=2;MLEAF=1.00;MQ=43.67;QD=25.00;SOR=0.853	GT:AD:DP:GQ:PL	1/1:0,52:52:99:1328,154,0
3L	20024029	.	A	C	1929.77	.	AC=2;AF=1.00;AN=2;DP=72;ExcessHet=3.0103;FS=0.000;MLEAC=2;MLEAF=1.00;MQ=43.89;QD=26.80;SOR=0.934	GT:AD:DP:GQ:PL	1/1:0,72:72:99:1958,216,0
3L	20024110	.	T	A	2265.77	.	AC=2;AF=1.00;AN=2;DP=85;ExcessHet=3.0103;FS=0.000;MLEAC=2;MLEAF=1.00;MQ=43.87;QD=26.66;SOR=1.165	GT:AD:DP:GQ:PL	1/1:0,85:85:99:2294,255,0
3L	20024838	.	A	G	340.77	.	AC=1;AF=0.500;AN=2;BaseQRankSum=2.698;ClippingRankSum=0.000;DP=63;ExcessHet=3.0103;FS=0.000;MLEAC=1;MLEAF=0.500;MQ=44.00;MQRankSum=0.000;QD=5.41;ReadPosRankSum=0.238;SOR=0.749	GT:AD:DP:GQ:PL	0/1:43,20:63:99:369,0,983
3L	20025142	.	C	T	173.77	.	AC=1;AF=0.500;AN=2;BaseQRankSum=-0.827;ClippingRankSum=0.000;DP=48;ExcessHet=3.0103;FS=3.061;MLEAC=1;MLEAF=0.500;MQ=43.96;MQRankSum=-1.570;QD=3.70;ReadPosRankSum=-0.528;SOR=1.402	GT:AD:DP:GQ:PL	0/1:34,13:47:99:202,0,784
3L	20025259	.	C	T	314.77	.	AC=1;AF=0.500;AN=2;BaseQRankSum=2.090;ClippingRankSum=0.000;DP=46;ExcessHet=3.0103;FS=4.376;MLEAC=1;MLEAF=0.500;MQ=44.00;MQRankSum=0.000;QD=6.99;ReadPosRankSum=0.621;SOR=0.906	GT:AD:DP:GQ:PL	0/1:28,17:45:99:343,0,613
3L	20025510	.	AG	A	76.73	.	AC=1;AF=0.500;AN=2;BaseQRankSum=-2.829;ClippingRankSum=0.000;DP=24;ExcessHet=3.0103;FS=35.569;MLEAC=1;MLEAF=0.500;MQ=44.24;MQRankSum=-0.272;QD=3.34;ReadPosRankSum=-1.888;SOR=3.893	GT:AD:DP:GQ:PL	0/1:17,6:23:99:114,0,766
3L	20025513	.	AC	A	70.73	.	AC=1;AF=0.500;AN=2;BaseQRankSum=-3.698;ClippingRankSum=0.000;DP=26;ExcessHet=3.0103;FS=26.975;MLEAC=1;MLEAF=0.500;MQ=44.22;MQRankSum=-0.371;QD=2.72;ReadPosRankSum=-1.007;SOR=3.895	GT:AD:DP:GQ:PL	0/1:20,6:26:99:108,0,835
3L	20025523	.	A	G	207.77	.	AC=1;AF=0.500;AN=2;BaseQRankSum=1.272;ClippingRankSum=0.000;DP=28;ExcessHet=3.0103;FS=1.542;MLEAC=1;MLEAF=0.500;MQ=44.27;MQRankSum=-1.409;QD=7.42;ReadPosRankSum=-0.706;SOR=0.381	GT:AD:DP:GQ:PL	0/1:17,11:28:99:236,0,379
3L	20026248	.	A	G	1845.77	.	AC=2;AF=1.00;AN=2;DP=71;ExcessHet=3.0103;FS=0.000;MLEAC=2;MLEAF=1.00;MQ=43.92;QD=26.75;SOR=0.722	GT:AD:DP:GQ:PL	1/1:0,69:69:99:1874,207,0
3L	20026367	.	A	G	1794.77	.	AC=2;AF=1.00;AN=2;BaseQRankSum=-0.981;ClippingRankSum=0.000;DP=69;ExcessHet=3.0103;FS=0.000;MLEAC=2;MLEAF=1.00;MQ=44.00;MQRankSum=0.000;QD=26.01;ReadPosRankSum=-0.595;SOR=0.247	GT:AD:DP:GQ:PL	1/1:1,68:69:99:1823,177,0
3L	20027018	.	C	T	2067.77	.	AC=2;AF=1.00;AN=2;DP=78;ExcessHet=3.0103;FS=0.000;MLEAC=2;MLEAF=1.00;MQ=43.94;QD=26.85;SOR=0.772	GT:AD:DP:GQ:PL	1/1:0,77:77:99:2096,229,0
3L	20027168	.	T	G	1869.77	.	AC=2;AF=1.00;AN=2;DP=71;ExcessHet=3.0103;FS=0.000;MLEAC=2;MLEAF=1.00;MQ=43.94;QD=26.71;SOR=0.750	GT:AD:DP:GQ:PL	1/1:0,70:70:99:1898,210,0
3L	20027471	.	G	A	1265.77	.	AC=2;AF=1.00;AN=2;DP=47;ExcessHet=3.0103;FS=0.000;MLEAC=2;MLEAF=1.00;MQ=43.94;QD=27.52;SOR=0.874	GT:AD:DP:GQ:PL	1/1:0,46:46:99:1294,138,0
3L	20027707	.	T	G	1086.77	.	AC=2;AF=1.00;AN=2;DP=44;ExcessHet=3.0103;FS=0.000;MLEAC=2;MLEAF=1.00;MQ=43.83;QD=24.70;SOR=0.883	GT:AD:DP:GQ:PL	1/1:0,44:44:99:1115,130,0
3L	20028538	.	C	CTATAG	1134.73	.	AC=1;AF=0.500;AN=2;BaseQRankSum=-0.859;ClippingRankSum=0.000;DP=53;ExcessHet=3.0103;FS=1.238;MLEAC=1;MLEAF=0.500;MQ=44.00;MQRankSum=0.000;QD=25.79;ReadPosRankSum=-0.359;SOR=0.817	GT:AD:DP:GQ:PL	0/1:15,29:44:99:1172,0,738
3L	20029046	.	A	T	756.77	.	AC=1;AF=0.500;AN=2;BaseQRankSum=-0.081;ClippingRankSum=0.000;DP=57;ExcessHet=3.0103;FS=2.327;MLEAC=1;MLEAF=0.500;MQ=43.97;MQRankSum=-0.768;QD=13.51;ReadPosRankSum=0.907;SOR=0.824	GT:AD:DP:GQ:PL	0/1:22,34:56:99:785,0,452
3L	20029286	.	A	T	865.77	.	AC=1;AF=0.500;AN=2;BaseQRankSum=1.259;ClippingRankSum=0.000;DP=60;ExcessHet=3.0103;FS=0.000;MLEAC=1;MLEAF=0.500;MQ=43.95;MQRankSum=0.000;QD=14.67;ReadPosRankSum=-0.668;SOR=0.685	GT:AD:DP:GQ:PL	0/1:35,24:59:99:894,0,1392
3L	20029287	.	A	T	865.77	.	AC=1;AF=0.500;AN=2;BaseQRankSum=-1.964;ClippingRankSum=0.000;DP=60;ExcessHet=3.0103;FS=0.000;MLEAC=1;MLEAF=0.500;MQ=43.95;MQRankSum=0.000;QD=14.67;ReadPosRankSum=-1.247;SOR=0.685	GT:AD:DP:GQ:PL	0/1:35,24:59:99:894,0,1392
3L	20029295	.	A	G	672.77	.	AC=1;AF=0.500;AN=2;BaseQRankSum=0.423;ClippingRankSum=0.000;DP=57;ExcessHet=3.0103;FS=1.031;MLEAC=1;MLEAF=0.500;MQ=43.95;MQRankSum=0.000;QD=12.01;ReadPosRankSum=1.242;SOR=0.871	GT:AD:DP:GQ:PL	0/1:23,33:56:99:701,0,931
3L	20029327	.	G	T	816.77	.	AC=1;AF=0.500;AN=2;BaseQRankSum=0.713;ClippingRankSum=0.000;DP=55;ExcessHet=3.0103;FS=1.125;MLEAC=1;MLEAF=0.500;MQ=43.95;MQRankSum=0.000;QD=15.13;ReadPosRankSum=-1.058;SOR=0.532	GT:AD:DP:GQ:PL	0/1:17,37:54:99:845,0,298
3L	20029617	.	G	T	110.77	.	AC=1;AF=0.500;AN=2;BaseQRankSum=-2.064;ClippingRankSum=0.000;DP=50;ExcessHet=3.0103;FS=1.265;MLEAC=1;MLEAF=0.500;MQ=43.94;MQRankSum=-1.641;QD=2.22;ReadPosRankSum=1.108;SOR=1.109	GT:AD:DP:GQ:PL	0/1:37,13:50:99:139,0,859
3L	20030323	.	A	G	849.77	.	AC=1;AF=0.500;AN=2;BaseQRankSum=0.916;ClippingRankSum=0.000;DP=61;ExcessHet=3.0103;FS=2.391;MLEAC=1;MLEAF=0.500;MQ=44.00;MQRankSum=0.000;QD=14.16;ReadPosRankSum=-0.947;SOR=1.163	GT:AD:DP:GQ:PL	0/1:22,38:60:99:878,0,432
3L	20030415	.	AT	A	693.73	.	AC=1;AF=0.500;AN=2;BaseQRankSum=-1.786;ClippingRankSum=0.000;DP=64;ExcessHet=3.0103;FS=7.603;MLEAC=1;MLEAF=0.500;MQ=44.00;MQRankSum=0.000;QD=11.37;ReadPosRankSum=1.495;SOR=0.653	GT:AD:DP:GQ:PL	0/1:20,41:61:99:731,0,291
3L	20030560	.	T	C	1186.77	.	AC=2;AF=1.00;AN=2;DP=46;ExcessHet=3.0103;FS=0.000;MLEAC=2;MLEAF=1.00;MQ=43.96;QD=26.37;SOR=1.714	GT:AD:DP:GQ:PL	1/1:0,45:45:99:1215,135,0
3L	20030726	.	A	C	623.77	.	AC=1;AF=0.500;AN=2;BaseQRankSum=-0.035;ClippingRankSum=0.000;DP=47;ExcessHet=3.0103;FS=11.540;MLEAC=1;MLEAF=0.500;MQ=44.00;MQRankSum=0.000;QD=13.27;ReadPosRankSum=-0.319;SOR=0.742	GT:AD:DP:GQ:PL	0/1:18,29:47:99:652,0,361
3L	20031193	.	G	C	747.77	.	AC=1;AF=0.500;AN=2;BaseQRankSum=-0.374;ClippingRankSum=0.000;DP=55;ExcessHet=3.0103;FS=0.000;MLEAC=1;MLEAF=0.500;MQ=43.96;MQRankSum=-0.698;QD=13.85;ReadPosRankSum=0.809;SOR=0.829	GT:AD:DP:GQ:PL	0/1:19,35:54:99:776,0,360
3L	20031219	.	C	A	830.77	.	AC=1;AF=0.500;AN=2;BaseQRankSum=0.600;ClippingRankSum=0.000;DP=61;ExcessHet=3.0103;FS=0.000;MLEAC=1;MLEAF=0.500;MQ=43.97;MQRankSum=-0.726;QD=13.85;ReadPosRankSum=0.424;SOR=0.837	GT:AD:DP:GQ:PL	0/1:22,38:60:99:859,0,416
3L	20031341	.	C	T	537.77	.	AC=1;AF=0.500;AN=2;BaseQRankSum=0.700;ClippingRankSum=0.000;DP=62;ExcessHet=3.0103;FS=4.921;MLEAC=1;MLEAF=0.500;MQ=44.00;MQRankSum=0.000;QD=8.67;ReadPosRankSum=-0.966;SOR=1.074	GT:AD:DP:GQ:PL	0/1:32,30:62:99:566,0,665
3L	20031370	.	AGAG	A	1244.73	.	AC=1;AF=0.500;AN=2;BaseQRankSum=0.458;ClippingRankSum=0.000;DP=65;ExcessHet=3.0103;FS=6.617;MLEAC=1;MLEAF=0.500;MQ=44.00;MQRankSum=0.000;QD=19.15;ReadPosRankSum=-2.527;SOR=0.819	GT:AD:DP:GQ:PL	0/1:32,33:65:99:1282,0,1536
3L	20031378	.	AG	A	140.73	.	AC=1;AF=0.500;AN=2;BaseQRankSum=0.457;ClippingRankSum=0.000;DP=61;ExcessHet=3.0103;FS=10.500;MLEAC=1;MLEAF=0.500;MQ=44.00;MQRankSum=0.000;QD=2.56;ReadPosRankSum=0.147;SOR=1.510	GT:AD:DP:GQ:PL	0/1:36,19:55:99:178,0,1667
3L	20031605	.	C	A	1169.77	.	AC=1;AF=0.500;AN=2;BaseQRankSum=2.813;ClippingRankSum=0.000;DP=61;ExcessHet=3.0103;FS=5.141;MLEAC=1;MLEAF=0.500;MQ=43.95;MQRankSum=0.000;QD=19.50;ReadPosRankSum=-0.121;SOR=0.294	GT:AD:DP:GQ:PL	0/1:29,31:60:99:1198,0,1302
3L	20031615	.	T	A	1171.77	.	AC=1;AF=0.500;AN=2;BaseQRankSum=2.782;ClippingRankSum=0.000;DP=60;ExcessHet=3.0103;FS=2.209;MLEAC=1;MLEAF=0.500;MQ=43.95;MQRankSum=0.000;QD=19.86;ReadPosRankSum=-0.620;SOR=0.407	GT:AD:DP:GQ:PL	0/1:28,31:59:99:1200,0,1282
3L	20031776	.	A	C	1738.77	.	AC=1;AF=0.500;AN=2;BaseQRankSum=-2.585;ClippingRankSum=0.000;DP=68;ExcessHet=3.0103;FS=4.950;MLEAC=1;MLEAF=0.500;MQ=43.90;MQRankSum=2.399;QD=25.57;ReadPosRankSum=-1.932;SOR=1.013	GT:AD:DP:GQ:PL	0/1:24,44:68:99:1767,0,933
3L	20031778	.	A	G	1738.77	.	AC=1;AF=0.500;AN=2;BaseQRankSum=1.213;ClippingRankSum=0.000;DP=68;ExcessHet=3.0103;FS=3.459;MLEAC=1;MLEAF=0.500;MQ=43.90;MQRankSum=2.399;QD=25.57;ReadPosRankSum=-1.874;SOR=0.886	GT:AD:DP:GQ:PL	0/1:24,44:68:99:1767,0,933
3L	20031789	.	T	A	935.77	.	AC=1;AF=0.500;AN=2;BaseQRankSum=2.085;ClippingRankSum=0.000;DP=64;ExcessHet=3.0103;FS=0.000;MLEAC=1;MLEAF=0.500;MQ=43.89;MQRankSum=2.451;QD=14.62;ReadPosRankSum=-2.186;SOR=0.788	GT:AD:DP:GQ:PL	0/1:22,42:64:99:964,0,405
3L	20031824	.	T	C	890.77	.	AC=1;AF=0.500;AN=2;BaseQRankSum=-0.843;ClippingRankSum=0.000;DP=64;ExcessHet=3.0103;FS=3.613;MLEAC=1;MLEAF=0.500;MQ=43.89;MQRankSum=2.451;QD=13.92;ReadPosRankSum=0.926;SOR=0.895	GT:AD:DP:GQ:PL	0/1:22,42:64:99:919,0,409
3L	20031959	.	C	A	279.77	.	AC=1;AF=0.500;AN=2;BaseQRankSum=1.097;ClippingRankSum=0.000;DP=67;ExcessHet=3.0103;FS=0.000;MLEAC=1;MLEAF=0.500;MQ=43.97;MQRankSum=0.685;QD=4.18;ReadPosRankSum=0.583;SOR=0.689	GT:AD:DP:GQ:PL	0/1:47,20:67:99:308,0,1065
3L	20031976	.	C	G	983.77	.	AC=1;AF=0.500;AN=2;BaseQRankSum=-1.203;ClippingRankSum=0.000;DP=67;ExcessHet=3.0103;FS=1.001;MLEAC=1;MLEAF=0.500;MQ=43.97;MQRankSum=-0.643;QD=14.68;ReadPosRankSum=-1.118;SOR=0.866	GT:AD:DP:GQ:PL	0/1:21,46:67:99:1012,0,338
3L	20032122	.	ATCGGATTAC	A	1601.73	.	AC=1;AF=0.500;AN=2;BaseQRankSum=-0.434;ClippingRankSum=0.000;DP=66;ExcessHet=3.0103;FS=2.177;MLEAC=1;MLEAF=0.500;MQ=43.97;MQRankSum=-0.716;QD=25.03;ReadPosRankSum=1.099;SOR=0.895	GT:AD:DP:GQ:PL	0/1:23,41:64:99:1639,0,840
3L	20032173	.	T	G	1980.77	.	AC=2;AF=1.00;AN=2;DP=73;ExcessHet=3.0103;FS=0.000;MLEAC=2;MLEAF=1.00;MQ=43.97;QD=27.13;SOR=0.776	GT:AD:DP:GQ:PL	1/1:0,73:73:99:2009,218,0
3L	20032195	.	A	C	1820.77	.	AC=2;AF=1.00;AN=2;DP=71;ExcessHet=3.0103;FS=0.000;MLEAC=2;MLEAF=1.00;MQ=43.97;QD=25.64;SOR=0.971	GT:AD:DP:GQ:PL	1/1:0,71:71:99:1849,210,0
3L	20032228	.	C	G	746.77	.	AC=1;AF=0.500;AN=2;BaseQRankSum=1.355;ClippingRankSum=0.000;DP=62;ExcessHet=3.0103;FS=2.318;MLEAC=1;MLEAF=0.500;MQ=44.00;MQRankSum=0.000;QD=12.04;ReadPosRankSum=0.971;SOR=1.179	GT:AD:DP:GQ:PL	0/1:40,22:62:99:775,0,1546
3L	20032238	.	G	A	745.77	.	AC=1;AF=0.500;AN=2;BaseQRankSum=2.679;ClippingRankSum=0.000;DP=64;ExcessHet=3.0103;FS=1.052;MLEAC=1;MLEAF=0.500;MQ=44.00;MQRankSum=0.000;QD=11.65;ReadPosRankSum=1.521;SOR=0.950	GT:AD:DP:GQ:PL	0/1:42,22:64:99:774,0,1558
3L	20032342	.	A	G	397.77	.	AC=1;AF=0.500;AN=2;BaseQRankSum=1.574;ClippingRankSum=0.000;DP=53;ExcessHet=3.0103;FS=0.000;MLEAC=1;MLEAF=0.500;MQ=43.89;MQRankSum=1.204;QD=7.65;ReadPosRankSum=-0.515;SOR=0.582	GT:AD:DP:GQ:PL	0/1:31,21:52:99:426,0,696
3L	20032440	.	T	A	642.77	.	AC=1;AF=0.500;AN=2;BaseQRankSum=0.476;ClippingRankSum=0.000;DP=53;ExcessHet=3.0103;FS=1.050;MLEAC=1;MLEAF=0.500;MQ=44.00;MQRankSum=0.000;QD=12.36;ReadPosRankSum=-0.853;SOR=0.540	GT:AD:DP:GQ:PL	0/1:22,30:52:99:671,0,418
3L	20032752	.	T	C	1114.77	.	AC=2;AF=1.00;AN=2;DP=43;ExcessHet=3.0103;FS=0.000;MLEAC=2;MLEAF=1.00;MQ=44.00;QD=25.92;SOR=0.836	GT:AD:DP:GQ:PL	1/1:0,43:43:99:1143,127,0
3L	20034107	.	G	GA	1234.73	.	AC=1;AF=0.500;AN=2;BaseQRankSum=-0.789;ClippingRankSum=0.000;DP=55;ExcessHet=3.0103;FS=1.067;MLEAC=1;MLEAF=0.500;MQ=43.23;MQRankSum=-0.870;QD=22.87;ReadPosRankSum=-1.145;SOR=0.684	GT:AD:DP:GQ:PL	0/1:22,32:54:99:1272,0,871
3L	20034110	.	T	A	1243.77	.	AC=1;AF=0.500;AN=2;BaseQRankSum=2.662;ClippingRankSum=0.000;DP=55;ExcessHet=3.0103;FS=2.310;MLEAC=1;MLEAF=0.500;MQ=43.23;MQRankSum=-0.827;QD=22.61;ReadPosRankSum=-1.169;SOR=0.754	GT:AD:DP:GQ:PL	0/1:22,33:55:99:1272,0,871
3L	20034275	.	C	T	1043.77	.	AC=1;AF=0.500;AN=2;BaseQRankSum=1.338;ClippingRankSum=0.000;DP=70;ExcessHet=3.0103;FS=0.000;MLEAC=1;MLEAF=0.500;MQ=43.54;MQRankSum=0.272;QD=14.91;ReadPosRankSum=-0.194;SOR=0.655	GT:AD:DP:GQ:PL	0/1:23,47:70:99:1072,0,417
3L	20034322	.	TA	T	566.73	.	AC=1;AF=0.500;AN=2;BaseQRankSum=-1.229;ClippingRankSum=0.000;DP=66;ExcessHet=3.0103;FS=4.250;MLEAC=1;MLEAF=0.500;MQ=43.45;MQRankSum=0.197;QD=9.94;ReadPosRankSum=-0.932;SOR=0.494	GT:AD:DP:GQ:PL	0/1:19,38:57:99:604,0,231
3L	20035532	.	G	A	1331.77	.	AC=2;AF=1.00;AN=2;DP=50;ExcessHet=3.0103;FS=0.000;MLEAC=2;MLEAF=1.00;MQ=43.96;QD=27.18;SOR=1.345	GT:AD:DP:GQ:PL	1/1:0,49:49:99:1360,147,0
3L	20035954	.	C	A	276.77	.	AC=1;AF=0.500;AN=2;BaseQRankSum=3.273;ClippingRankSum=0.000;DP=35;ExcessHet=3.0103;FS=10.992;MLEAC=1;MLEAF=0.500;MQ=44.00;MQRankSum=0.000;QD=7.91;ReadPosRankSum=0.496;SOR=1.088	GT:AD:DP:GQ:PL	0/1:21,14:35:99:305,0,422
3L	20036838	.	A	G	903.77	.	AC=1;AF=0.500;AN=2;BaseQRankSum=0.594;ClippingRankSum=0.000;DP=74;ExcessHet=3.0103;FS=0.897;MLEAC=1;MLEAF=0.500;MQ=43.93;MQRankSum=-0.831;QD=12.38;ReadPosRankSum=0.543;SOR=0.527	GT:AD:DP:GQ:PL	0/1:31,42:73:99:932,0,669
3L	20037116	.	A	G	440.77	.	AC=1;AF=0.500;AN=2;BaseQRankSum=-0.700;ClippingRankSum=0.000;DP=49;ExcessHet=3.0103;FS=8.059;MLEAC=1;MLEAF=0.500;MQ=44.00;MQRankSum=0.000;QD=9.00;ReadPosRankSum=1.558;SOR=0.791	GT:AD:DP:GQ:PL	0/1:25,24:49:99:469,0,559
3L	20037294	.	A	T	1018.77	.	AC=1;AF=0.500;AN=2;BaseQRankSum=-2.583;ClippingRankSum=0.000;DP=72;ExcessHet=3.0103;FS=0.000;MLEAC=1;MLEAF=0.500;MQ=44.00;MQRankSum=0.000;QD=14.15;ReadPosRankSum=0.129;SOR=0.705	GT:AD:DP:GQ:PL	0/1:43,29:72:99:1047,0,1671
3L	20037295	.	C	T	1018.77	.	AC=1;AF=0.500;AN=2;BaseQRankSum=-0.263;ClippingRankSum=0.000;DP=69;ExcessHet=3.0103;FS=0.000;MLEAC=1;MLEAF=0.500;MQ=44.00;MQRankSum=0.000;QD=14.76;ReadPosRankSum=0.952;SOR=0.629	GT:AD:DP:GQ:PL	0/1:42,27:69:99:1047,0,1671
3L	20037370	.	A	C	1794.77	.	AC=2;AF=1.00;AN=2;DP=68;ExcessHet=3.0103;FS=0.000;MLEAC=2;MLEAF=1.00;MQ=44.00;QD=26.39;SOR=0.814	GT:AD:DP:GQ:PL	1/1:0,68:68:99:1823,203,0
3L	20037483	.	T	C	1904.77	.	AC=2;AF=1.00;AN=2;DP=71;ExcessHet=3.0103;FS=0.000;MLEAC=2;MLEAF=1.00;MQ=44.00;QD=27.21;SOR=0.811	GT:AD:DP:GQ:PL	1/1:0,70:70:99:1933,210,0
3L	20037588	.	C	CA	551.73	.	AC=1;AF=0.500;AN=2;BaseQRankSum=-1.458;ClippingRankSum=0.000;DP=67;ExcessHet=3.0103;FS=2.826;MLEAC=1;MLEAF=0.500;MQ=43.93;MQRankSum=-0.614;QD=9.68;ReadPosRankSum=0.294;SOR=1.284	GT:AD:DP:GQ:PL	0/1:14,43:57:77:589,0,77
3L	20037706	.	A	G	1864.77	.	AC=2;AF=1.00;AN=2;DP=69;ExcessHet=3.0103;FS=0.000;MLEAC=2;MLEAF=1.00;MQ=43.93;QD=27.03;SOR=0.781	GT:AD:DP:GQ:PL	1/1:0,69:69:99:1893,206,0
3L	20038220	.	C	G	1634.77	.	AC=2;AF=1.00;AN=2;DP=61;ExcessHet=3.0103;FS=0.000;MLEAC=2;MLEAF=1.00;MQ=44.00;QD=26.80;SOR=0.865	GT:AD:DP:GQ:PL	1/1:0,61:61:99:1663,183,0
3L	20038255	.	A	G	368.77	.	AC=1;AF=0.500;AN=2;BaseQRankSum=0.705;ClippingRankSum=0.000;DP=61;ExcessHet=3.0103;FS=3.703;MLEAC=1;MLEAF=0.500;MQ=44.00;MQRankSum=0.000;QD=6.05;ReadPosRankSum=0.071;SOR=0.864	GT:AD:DP:GQ:PL	0/1:40,21:61:99:397,0,923
3L	20038363	.	A	T	1957.77	.	AC=2;AF=1.00;AN=2;DP=73;ExcessHet=3.0103;FS=0.000;MLEAC=2;MLEAF=1.00;MQ=43.97;QD=26.82;SOR=0.963	GT:AD:DP:GQ:PL	1/1:0,73:73:99:1986,219,0
3L	20038555	.	T	C	323.77	.	AC=1;AF=0.500;AN=2;BaseQRankSum=-0.687;ClippingRankSum=0.000;DP=91;ExcessHet=3.0103;FS=0.000;MLEAC=1;MLEAF=0.500;MQ=43.87;MQRankSum=1.352;QD=3.60;ReadPosRankSum=-0.233;SOR=0.746	GT:AD:DP:GQ:PL	0/1:67,23:90:99:352,0,1514
3L	20038591	.	A	G	325.77	.	AC=1;AF=0.500;AN=2;BaseQRankSum=-1.485;ClippingRankSum=0.000;DP=79;ExcessHet=3.0103;FS=0.000;MLEAC=1;MLEAF=0.500;MQ=43.95;MQRankSum=0.912;QD=4.18;ReadPosRankSum=-0.779;SOR=0.754	GT:AD:DP:GQ:PL	0/1:56,22:78:99:354,0,1313
3L	20038639	.	G	T	962.77	.	AC=1;AF=0.500;AN=2;BaseQRankSum=2.942;ClippingRankSum=0.000;DP=63;ExcessHet=3.0103;FS=4.101;MLEAC=1;MLEAF=0.500;MQ=43.97;MQRankSum=-0.673;QD=15.28;ReadPosRankSum=-1.689;SOR=1.371	GT:AD:DP:GQ:PL	0/1:21,42:63:99:991,0,348
3L	20039021	.	TA	T	399.73	.	AC=1;AF=0.500;AN=2;BaseQRankSum=1.762;ClippingRankSum=0.000;DP=46;ExcessHet=3.0103;FS=0.000;MLEAC=1;MLEAF=0.500;MQ=44.00;MQRankSum=0.000;QD=8.88;ReadPosRankSum=1.045;SOR=0.818	GT:AD:DP:GQ:PL	0/1:23,22:45:99:437,0,465
3L	20039060	.	A	T	520.77	.	AC=1;AF=0.500;AN=2;BaseQRankSum=-3.357;ClippingRankSum=0.000;DP=56;ExcessHet=3.0103;FS=7.592;MLEAC=1;MLEAF=0.500;MQ=44.00;MQRankSum=0.000;QD=9.30;ReadPosRankSum=0.886;SOR=0.318	GT:AD:DP:GQ:PL	0/1:29,27:56:99:549,0,635
3L	20039633	.	G	C	1402.77	.	AC=2;AF=1.00;AN=2;BaseQRankSum=1.797;ClippingRankSum=0.000;DP=53;ExcessHet=3.0103;FS=0.000;MLEAC=2;MLEAF=1.00;MQ=44.00;MQRankSum=0.000;QD=26.47;ReadPosRankSum=-0.519;SOR=0.544	GT:AD:DP:GQ:PL	1/1:1,52:53:99:1431,149,0
3L	20039840	.	G	A	1930.77	.	AC=2;AF=1.00;AN=2;BaseQRankSum=-1.381;ClippingRankSum=0.000;DP=75;ExcessHet=3.0103;FS=0.000;MLEAC=2;MLEAF=1.00;MQ=43.86;MQRankSum=0.000;QD=26.09;ReadPosRankSum=-0.549;SOR=0.266	GT:AD:DP:GQ:PL	1/1:1,73:74:99:1959,193,0
3L	20039856	.	A	C	2006.77	.	AC=2;AF=1.00;AN=2;DP=77;ExcessHet=3.0103;FS=0.000;MLEAC=2;MLEAF=1.00;MQ=43.87;QD=26.76;SOR=0.832	GT:AD:DP:GQ:PL	1/1:0,75:75:99:2035,225,0
3L	20039962	.	C	T	2088.77	.	AC=2;AF=1.00;AN=2;DP=79;ExcessHet=3.0103;FS=0.000;MLEAC=2;MLEAF=1.00;MQ=43.81;QD=26.78;SOR=0.744	GT:AD:DP:GQ:PL	1/1:0,78:78:99:2117,233,0
3L	20039992	.	A	C	2110.77	.	AC=2;AF=1.00;AN=2;DP=78;ExcessHet=3.0103;FS=0.000;MLEAC=2;MLEAF=1.00;MQ=43.97;QD=27.06;SOR=0.798	GT:AD:DP:GQ:PL	1/1:0,78:78:99:2139,234,0
3L	20040437	.	G	C	1523.77	.	AC=2;AF=1.00;AN=2;DP=60;ExcessHet=3.0103;FS=0.000;MLEAC=2;MLEAF=1.00;MQ=44.00;QD=25.83;SOR=0.950	GT:AD:DP:GQ:PL	1/1:0,59:59:99:1552,176,0
3L	20040529	.	A	C	784.77	.	AC=1;AF=0.500;AN=2;BaseQRankSum=-2.634;ClippingRankSum=0.000;DP=63;ExcessHet=3.0103;FS=0.000;MLEAC=1;MLEAF=0.500;MQ=41.35;MQRankSum=0.523;QD=12.46;ReadPosRankSum=0.898;SOR=0.623	GT:AD:DP:GQ:PL	0/1:25,38:63:99:813,0,493
3L	20040982	.	A	T	937.77	.	AC=1;AF=0.500;AN=2;BaseQRankSum=0.499;ClippingRankSum=0.000;DP=70;ExcessHet=3.0103;FS=6.605;MLEAC=1;MLEAF=0.500;MQ=42.42;MQRankSum=-1.252;QD=13.59;ReadPosRankSum=-0.319;SOR=0.859	GT:AD:DP:GQ:PL	0/1:24,45:69:99:966,0,420
3L	20040994	.	T	A	2003.77	.	AC=2;AF=1.00;AN=2;DP=76;ExcessHet=3.0103;FS=0.000;MLEAC=2;MLEAF=1.00;MQ=42.64;QD=26.37;SOR=0.984	GT:AD:DP:GQ:PL	1/1:0,76:76:99:2032,228,0
3L	20041243	.	A	G	1172.77	.	AC=2;AF=1.00;AN=2;DP=47;ExcessHet=3.0103;FS=0.000;MLEAC=2;MLEAF=1.00;MQ=43.96;QD=25.49;SOR=1.329	GT:AD:DP:GQ:PL	1/1:0,46:46:99:1201,138,0
3L	20041462	.	C	A	247.77	.	AC=1;AF=0.500;AN=2;BaseQRankSum=3.442;ClippingRankSum=0.000;DP=41;ExcessHet=3.0103;FS=4.933;MLEAC=1;MLEAF=0.500;MQ=43.81;MQRankSum=1.068;QD=6.04;ReadPosRankSum=-0.961;SOR=1.652	GT:AD:DP:GQ:PL	0/1:27,14:41:99:276,0,599
3L	20041847	.	T	A	279.77	.	AC=1;AF=0.500;AN=2;BaseQRankSum=2.117;ClippingRankSum=0.000;DP=59;ExcessHet=3.0103;FS=1.119;MLEAC=1;MLEAF=0.500;MQ=43.77;MQRankSum=0.173;QD=4.74;ReadPosRankSum=-1.038;SOR=0.465	GT:AD:DP:GQ:PL	0/1:42,17:59:99:308,0,972
3L	20042020	.	A	AATG	543.73	.	AC=1;AF=0.500;AN=2;BaseQRankSum=-1.597;ClippingRankSum=0.000;DP=47;ExcessHet=3.0103;FS=0.000;MLEAC=1;MLEAF=0.500;MQ=44.00;MQRankSum=0.000;QD=12.08;ReadPosRankSum=-1.000;SOR=0.527	GT:AD:DP:GQ:PL	0/1:30,15:45:99:581,0,2086
3L	20042022	.	C	T	552.77	.	AC=1;AF=0.500;AN=2;BaseQRankSum=-0.202;ClippingRankSum=0.000;DP=47;ExcessHet=3.0103;FS=1.287;MLEAC=1;MLEAF=0.500;MQ=44.00;MQRankSum=0.000;QD=12.02;ReadPosRankSum=-1.338;SOR=0.412	GT:AD:DP:GQ:PL	0/1:30,16:46:99:581,0,2086
3L	20042303	.	T	C	1037.77	.	AC=2;AF=1.00;AN=2;DP=41;ExcessHet=3.0103;FS=0.000;MLEAC=2;MLEAF=1.00;MQ=43.81;QD=25.31;SOR=0.741	GT:AD:DP:GQ:PL	1/1:0,41:41:99:1066,122,0
3L	20042505	.	CATT	C	2827.73	.	AC=2;AF=1.00;AN=2;DP=65;ExcessHet=3.0103;FS=0.000;MLEAC=2;MLEAF=1.00;MQ=43.74;QD=35.82;SOR=2.093	GT:AD:DP:GQ:PL	1/1:0,64:64:99:2865,193,0
3L	20042510	.	AT	A	2908.73	.	AC=2;AF=1.00;AN=2;DP=63;ExcessHet=3.0103;FS=0.000;MLEAC=2;MLEAF=1.00;MQ=43.73;QD=34.37;SOR=2.056	GT:AD:DP:GQ:PL	1/1:0,63:63:99:2946,202,0
3L	20042536	.	T	G	2768.77	.	AC=2;AF=1.00;AN=2;DP=67;ExcessHet=3.0103;FS=0.000;MLEAC=2;MLEAF=1.00;MQ=43.75;QD=30.33;SOR=1.828	GT:AD:DP:GQ:PL	1/1:0,67:67:99:2797,202,0
3L	20042916	.	G	A	721.77	.	AC=1;AF=0.500;AN=2;BaseQRankSum=1.828;ClippingRankSum=0.000;DP=66;ExcessHet=3.0103;FS=5.000;MLEAC=1;MLEAF=0.500;MQ=43.33;MQRankSum=1.540;QD=11.28;ReadPosRankSum=0.027;SOR=0.942	GT:AD:DP:GQ:PL	0/1:30,34:64:99:750,0,619
3L	20042935	.	C	G	765.77	.	AC=1;AF=0.500;AN=2;BaseQRankSum=-2.009;ClippingRankSum=0.000;DP=65;ExcessHet=3.0103;FS=5.067;MLEAC=1;MLEAF=0.500;MQ=43.80;MQRankSum=0.000;QD=11.97;ReadPosRankSum=-0.429;SOR=0.776	GT:AD:DP:GQ:PL	0/1:27,37:64:99:794,0,541
3L	20043056	.	A	C	1508.77	.	AC=2;AF=1.00;AN=2;DP=57;ExcessHet=3.0103;FS=0.000;MLEAC=2;MLEAF=1.00;MQ=44.00;QD=26.94;SOR=0.922	GT:AD:DP:GQ:PL	1/1:0,56:56:99:1537,168,0
3L	20043125	.	C	T	567.77	.	AC=1;AF=0.500;AN=2;BaseQRankSum=0.296;ClippingRankSum=0.000;DP=66;ExcessHet=3.0103;FS=2.074;MLEAC=1;MLEAF=0.500;MQ=44.00;MQRankSum=0.000;QD=8.73;ReadPosRankSum=-0.392;SOR=0.826	GT:AD:DP:GQ:PL	0/1:36,29:65:99:596,0,807
3L	20043324	.	G	GT	430.73	.	AC=1;AF=0.500;AN=2;BaseQRankSum=-0.356;ClippingRankSum=0.000;DP=96;ExcessHet=3.0103;FS=0.811;MLEAC=1;MLEAF=0.500;MQ=43.84;MQRankSum=-0.339;QD=4.73;ReadPosRankSum=0.903;SOR=0.822	GT:AD:DP:GQ:PL	0/1:57,34:91:99:468,0,950
3L	20043565	.	A	G	464.77	.	AC=1;AF=0.500;AN=2;BaseQRankSum=-0.517;ClippingRankSum=0.000;DP=73;ExcessHet=3.0103;FS=4.649;MLEAC=1;MLEAF=0.500;MQ=43.97;MQRankSum=-1.277;QD=6.37;ReadPosRankSum=0.486;SOR=0.751	GT:AD:DP:GQ:PL	0/1:46,27:73:99:493,0,1063
3L	20043616	.	A	G	450.77	.	AC=1;AF=0.500;AN=2;BaseQRankSum=0.211;ClippingRankSum=0.000;DP=71;ExcessHet=3.0103;FS=6.583;MLEAC=1;MLEAF=0.500;MQ=44.00;MQRankSum=0.000;QD=6.35;ReadPosRankSum=-0.885;SOR=1.478	GT:AD:DP:GQ:PL	0/1:46,25:71:99:479,0,1024
3L	20043825	.	A	G	328.77	.	AC=1;AF=0.500;AN=2;BaseQRankSum=-0.719;ClippingRankSum=0.000;DP=66;ExcessHet=3.0103;FS=5.433;MLEAC=1;MLEAF=0.500;MQ=44.00;MQRankSum=0.000;QD=4.98;ReadPosRankSum=-1.610;SOR=1.418	GT:AD:DP:GQ:PL	0/1:47,19:66:99:357,0,1087
3L	20043894	.	C	G	227.77	.	AC=1;AF=0.500;AN=2;BaseQRankSum=-0.760;ClippingRankSum=0.000;DP=62;ExcessHet=3.0103;FS=0.000;MLEAC=1;MLEAF=0.500;MQ=43.73;MQRankSum=1.060;QD=3.67;ReadPosRankSum=-0.137;SOR=0.843	GT:AD:DP:GQ:PL	0/1:46,16:62:99:256,0,1062
3L	20043957	.	T	C	844.77	.	AC=1;AF=0.500;AN=2;BaseQRankSum=-0.436;ClippingRankSum=0.000;DP=58;ExcessHet=3.0103;FS=5.746;MLEAC=1;MLEAF=0.500;MQ=43.97;MQRankSum=-0.661;QD=14.56;ReadPosRankSum=0.638;SOR=0.243	GT:AD:DP:GQ:PL	0/1:19,39:58:99:873,0,371
3L	20044005	.	T	C	1906.77	.	AC=2;AF=1.00;AN=2;DP=61;ExcessHet=3.0103;FS=0.000;MLEAC=2;MLEAF=1.00;MQ=43.97;QD=31.78;SOR=1.071	GT:AD:DP:GQ:PL	1/1:0,60:60:99:1935,180,0
3L	20044022	.	C	T	268.77	.	AC=1;AF=0.500;AN=2;BaseQRankSum=2.234;ClippingRankSum=0.000;DP=59;ExcessHet=3.0103;FS=1.104;MLEAC=1;MLEAF=0.500;MQ=43.97;MQRankSum=0.674;QD=4.56;ReadPosRankSum=1.249;SOR=0.946	GT:AD:DP:GQ:PL	0/1:42,17:59:99:297,0,949
3L	20045031	.	C	T	846.77	.	AC=1;AF=0.500;AN=2;BaseQRankSum=-2.763;ClippingRankSum=0.000;DP=66;ExcessHet=3.0103;FS=3.447;MLEAC=1;MLEAF=0.500;MQ=43.88;MQRankSum=2.318;QD=13.03;ReadPosRankSum=-0.726;SOR=0.846	GT:AD:DP:GQ:PL	0/1:24,41:65:99:875,0,457
3L	20045084	.	G	C	1756.77	.	AC=2;AF=1.00;AN=2;DP=65;ExcessHet=3.0103;FS=0.000;MLEAC=2;MLEAF=1.00;MQ=43.97;QD=27.03;SOR=1.078	GT:AD:DP:GQ:PL	1/1:0,65:65:99:1785,194,0
3L	20045673	.	C	A	879.77	.	AC=1;AF=0.500;AN=2;BaseQRankSum=-0.017;ClippingRankSum=0.000;DP=57;ExcessHet=3.0103;FS=2.212;MLEAC=1;MLEAF=0.500;MQ=44.06;MQRankSum=1.040;QD=15.43;ReadPosRankSum=-0.465;SOR=0.446	GT:AD:DP:GQ:PL	0/1:33,24:57:99:908,0,1571
3L	20045674	.	C	T	879.77	.	AC=1;AF=0.500;AN=2;BaseQRankSum=0.664;ClippingRankSum=0.000;DP=55;ExcessHet=3.0103;FS=2.259;MLEAC=1;MLEAF=0.500;MQ=44.06;MQRankSum=1.037;QD=16.00;ReadPosRankSum=-1.048;SOR=0.434	GT:AD:DP:GQ:PL	0/1:31,24:55:99:908,0,1571
3L	20045800	.	G	GGATGGC	2041.73	.	AC=2;AF=1.00;AN=2;DP=56;ExcessHet=3.0103;FS=0.000;MLEAC=2;MLEAF=1.00;MQ=44.97;QD=30.83;SOR=0.919	GT:AD:DP:GQ:PL	1/1:0,47:47:99:2079,141,0
3L	20045874	.	C	A	209.77	.	AC=1;AF=0.500;AN=2;BaseQRankSum=1.069;ClippingRankSum=0.000;DP=36;ExcessHet=3.0103;FS=5.874;MLEAC=1;MLEAF=0.500;MQ=43.05;MQRankSum=1.120;QD=5.83;ReadPosRankSum=0.330;SOR=2.093	GT:AD:DP:GQ:PL	0/1:23,13:36:99:238,0,501
3L	20046288	.	T	A	1747.77	.	AC=2;AF=1.00;AN=2;DP=66;ExcessHet=3.0103;FS=0.000;MLEAC=2;MLEAF=1.00;MQ=43.86;QD=26.48;SOR=0.886	GT:AD:DP:GQ:PL	1/1:0,66:66:99:1776,198,0
3L	20047206	.	C	T	919.77	.	AC=1;AF=0.500;AN=2;BaseQRankSum=2.004;ClippingRankSum=0.000;DP=58;ExcessHet=3.0103;FS=1.121;MLEAC=1;MLEAF=0.500;MQ=44.00;MQRankSum=0.000;QD=15.86;ReadPosRankSum=-0.707;SOR=0.495	GT:AD:DP:GQ:PL	0/1:16,42:58:99:948,0,257
3L	20047221	.	A	G	1418.77	.	AC=1;AF=0.500;AN=2;BaseQRankSum=-1.779;ClippingRankSum=0.000;DP=57;ExcessHet=3.0103;FS=0.000;MLEAC=1;MLEAF=0.500;MQ=44.00;MQRankSum=0.000;QD=25.34;ReadPosRankSum=1.715;SOR=0.650	GT:AD:DP:GQ:PL	0/1:19,37:56:99:1447,0,787
3L	20047228	.	C	T	1467.77	.	AC=1;AF=0.500;AN=2;BaseQRankSum=1.755;ClippingRankSum=0.000;DP=59;ExcessHet=3.0103;FS=2.346;MLEAC=1;MLEAF=0.500;MQ=44.00;MQRankSum=0.000;QD=25.31;ReadPosRankSum=2.572;SOR=0.392	GT:AD:DP:GQ:PL	0/1:20,38:58:99:1496,0,803
3L	20047547	.	G	A	420.77	.	AC=1;AF=0.500;AN=2;BaseQRankSum=0.479;ClippingRankSum=0.000;DP=60;ExcessHet=3.0103;FS=1.004;MLEAC=1;MLEAF=0.500;MQ=44.00;MQRankSum=0.000;QD=7.01;ReadPosRankSum=1.300;SOR=0.852	GT:AD:DP:GQ:PL	0/1:37,23:60:99:449,0,823
3L	20047603	.	C	T	795.77	.	AC=1;AF=0.500;AN=2;BaseQRankSum=-1.410;ClippingRankSum=0.000;DP=56;ExcessHet=3.0103;FS=0.000;MLEAC=1;MLEAF=0.500;MQ=44.00;MQRankSum=0.000;QD=14.21;ReadPosRankSum=-1.434;SOR=0.804	GT:AD:DP:GQ:PL	0/1:20,36:56:99:824,0,374
3L	20047805	.	A	G	1877.77	.	AC=2;AF=1.00;AN=2;DP=70;ExcessHet=3.0103;FS=0.000;MLEAC=2;MLEAF=1.00;MQ=43.94;QD=26.83;SOR=0.750	GT:AD:DP:GQ:PL	1/1:0,70:70:99:1906,209,0
3L	20048546	.	T	A	1580.77	.	AC=2;AF=1.00;AN=2;DP=59;ExcessHet=3.0103;FS=0.000;MLEAC=2;MLEAF=1.00;MQ=44.00;QD=26.79;SOR=0.726	GT:AD:DP:GQ:PL	1/1:0,59:59:99:1609,177,0
3L	20048662	.	C	A	1003.77	.	AC=1;AF=0.500;AN=2;BaseQRankSum=0.053;ClippingRankSum=0.000;DP=65;ExcessHet=3.0103;FS=2.329;MLEAC=1;MLEAF=0.500;MQ=43.89;MQRankSum=-0.623;QD=15.93;ReadPosRankSum=-1.753;SOR=0.561	GT:AD:DP:GQ:PL	0/1:19,44:63:99:1032,0,312
3L	20048719	.	C	CT	476.73	.	AC=1;AF=0.500;AN=2;BaseQRankSum=0.291;ClippingRankSum=0.000;DP=56;ExcessHet=3.0103;FS=0.000;MLEAC=1;MLEAF=0.500;MQ=44.00;MQRankSum=0.000;QD=9.73;ReadPosRankSum=0.743;SOR=0.582	GT:AD:DP:GQ:PL	0/1:20,29:49:99:514,0,285
3L	20048826	.	C	T	1874.77	.	AC=2;AF=1.00;AN=2;DP=72;ExcessHet=3.0103;FS=0.000;MLEAC=2;MLEAF=1.00;MQ=43.97;QD=26.41;SOR=0.779	GT:AD:DP:GQ:PL	1/1:0,71:71:99:1903,213,0
3L	20049638	.	A	G	492.77	.	AC=1;AF=0.500;AN=2;BaseQRankSum=-0.211;ClippingRankSum=0.000;DP=56;ExcessHet=3.0103;FS=1.022;MLEAC=1;MLEAF=0.500;MQ=44.00;MQRankSum=0.000;QD=8.96;ReadPosRankSum=-1.850;SOR=0.549	GT:AD:DP:GQ:PL	0/1:30,25:55:99:521,0,665
3L	20050829	.	C	G	724.77	.	AC=1;AF=0.500;AN=2;BaseQRankSum=-1.707;ClippingRankSum=0.000;DP=51;ExcessHet=3.0103;FS=1.142;MLEAC=1;MLEAF=0.500;MQ=44.00;MQRankSum=0.000;QD=14.21;ReadPosRankSum=-0.783;SOR=0.951	GT:AD:DP:GQ:PL	0/1:17,34:51:99:753,0,303
3L	20050898	.	T	C	1217.77	.	AC=2;AF=1.00;AN=2;DP=43;ExcessHet=3.0103;FS=0.000;MLEAC=2;MLEAF=1.00;MQ=44.00;QD=28.32;SOR=0.836	GT:AD:DP:GQ:PL	1/1:0,43:43:99:1246,129,0
3L	20050955	.	C	T	162.77	.	AC=1;AF=0.500;AN=2;BaseQRankSum=-2.464;ClippingRankSum=0.000;DP=41;ExcessHet=3.0103;FS=0.000;MLEAC=1;MLEAF=0.500;MQ=44.00;MQRankSum=0.000;QD=4.07;ReadPosRankSum=0.660;SOR=0.713	GT:AD:DP:GQ:PL	0/1:28,12:40:99:191,0,688
3L	20051052	.	T	C	244.77	.	AC=1;AF=0.500;AN=2;BaseQRankSum=-0.752;ClippingRankSum=0.000;DP=53;ExcessHet=3.0103;FS=20.999;MLEAC=1;MLEAF=0.500;MQ=43.50;MQRankSum=-2.142;QD=4.62;ReadPosRankSum=0.394;SOR=2.544	GT:AD:DP:GQ:PL	0/1:37,16:53:99:273,0,886
3L	20051355	.	ATT	A	823.73	.	AC=1;AF=0.500;AN=2;BaseQRankSum=1.435;ClippingRankSum=0.000;DP=56;ExcessHet=3.0103;FS=2.354;MLEAC=1;MLEAF=0.500;MQ=43.90;MQRankSum=0.198;QD=14.98;ReadPosRankSum=-0.685;SOR=0.913	GT:AD:DP:GQ:PL	0/1:34,21:55:99:861,0,1888
3L	20051357	.	T	TGCGA	823.73	.	AC=1;AF=0.500;AN=2;BaseQRankSum=1.557;ClippingRankSum=0.000;DP=55;ExcessHet=3.0103;FS=2.354;MLEAC=1;MLEAF=0.500;MQ=43.89;MQRankSum=0.198;QD=14.98;ReadPosRankSum=-0.815;SOR=0.913	GT:AD:DP:GQ:PL	0/1:34,21:55:99:861,0,1888
3L	20051359	.	C	A	829.77	.	AC=1;AF=0.500;AN=2;BaseQRankSum=3.400;ClippingRankSum=0.000;DP=54;ExcessHet=3.0103;FS=1.075;MLEAC=1;MLEAF=0.500;MQ=43.89;MQRankSum=0.224;QD=15.37;ReadPosRankSum=-0.932;SOR=0.641	GT:AD:DP:GQ:PL	0/1:33,21:54:99:858,0,1946
3L	20051362	.	T	G	744.77	.	AC=1;AF=0.500;AN=2;BaseQRankSum=-1.510;ClippingRankSum=0.000;DP=55;ExcessHet=3.0103;FS=1.085;MLEAC=1;MLEAF=0.500;MQ=43.89;MQRankSum=0.133;QD=13.54;ReadPosRankSum=-0.298;SOR=0.458	GT:AD:DP:GQ:PL	0/1:35,20:55:99:773,0,1993
3L	20051363	.	TTC	T	693.73	.	AC=1;AF=0.500;AN=2;BaseQRankSum=-0.390;ClippingRankSum=0.000;DP=56;ExcessHet=3.0103;FS=1.064;MLEAC=1;MLEAF=0.500;MQ=43.90;MQRankSum=0.110;QD=12.39;ReadPosRankSum=-0.324;SOR=0.504	GT:AD:DP:GQ:PL	0/1:36,20:56:99:731,0,1996
3L	20051423	.	G	C	316.77	.	AC=1;AF=0.500;AN=2;BaseQRankSum=-2.824;ClippingRankSum=0.000;DP=53;ExcessHet=3.0103;FS=0.000;MLEAC=1;MLEAF=0.500;MQ=43.93;MQRankSum=1.139;QD=5.98;ReadPosRankSum=0.009;SOR=0.826	GT:AD:DP:GQ:PL	0/1:33,20:53:99:345,0,745
3L	20051696	.	T	C	838.77	.	AC=1;AF=0.500;AN=2;BaseQRankSum=1.750;ClippingRankSum=0.000;DP=81;ExcessHet=3.0103;FS=0.000;MLEAC=1;MLEAF=0.500;MQ=43.93;MQRankSum=-0.078;QD=10.36;ReadPosRankSum=-0.597;SOR=0.782	GT:AD:DP:GQ:PL	0/1:56,25:81:99:867,0,2657
3L	20051698	.	C	T	838.77	.	AC=1;AF=0.500;AN=2;BaseQRankSum=3.860;ClippingRankSum=0.000;DP=81;ExcessHet=3.0103;FS=0.000;MLEAC=1;MLEAF=0.500;MQ=43.93;MQRankSum=-0.078;QD=10.36;ReadPosRankSum=-0.210;SOR=0.782	GT:AD:DP:GQ:PL	0/1:56,25:81:99:867,0,2657
3L	20051836	.	G	T	1200.77	.	AC=1;AF=0.500;AN=2;BaseQRankSum=1.283;ClippingRankSum=0.000;DP=78;ExcessHet=3.0103;FS=2.062;MLEAC=1;MLEAF=0.500;MQ=43.97;MQRankSum=0.000;QD=15.59;ReadPosRankSum=-0.185;SOR=0.446	GT:AD:DP:GQ:PL	0/1:24,53:77:99:1229,0,395
3L	20051863	.	C	G	1024.77	.	AC=1;AF=0.500;AN=2;BaseQRankSum=1.409;ClippingRankSum=0.000;DP=70;ExcessHet=3.0103;FS=5.151;MLEAC=1;MLEAF=0.500;MQ=44.00;MQRankSum=0.000;QD=14.64;ReadPosRankSum=1.751;SOR=0.283	GT:AD:DP:GQ:PL	0/1:24,46:70:99:1053,0,425
3L	20051872	.	G	T	2499.77	.	AC=2;AF=1.00;AN=2;DP=65;ExcessHet=3.0103;FS=0.000;MLEAC=2;MLEAF=1.00;MQ=44.00;QD=30.22;SOR=1.306	GT:AD:DP:GQ:PL	1/1:0,64:64:99:2528,195,0
3L	20051961	.	G	A	901.77	.	AC=1;AF=0.500;AN=2;BaseQRankSum=-1.861;ClippingRankSum=0.000;DP=63;ExcessHet=3.0103;FS=7.227;MLEAC=1;MLEAF=0.500;MQ=44.00;MQRankSum=0.000;QD=14.31;ReadPosRankSum=-1.117;SOR=0.490	GT:AD:DP:GQ:PL	0/1:20,43:63:99:930,0,370
3L	20051988	.	G	A	752.77	.	AC=1;AF=0.500;AN=2;BaseQRankSum=-0.284;ClippingRankSum=0.000;DP=55;ExcessHet=3.0103;FS=3.936;MLEAC=1;MLEAF=0.500;MQ=44.00;MQRankSum=0.000;QD=13.69;ReadPosRankSum=2.032;SOR=0.321	GT:AD:DP:GQ:PL	0/1:19,36:55:99:781,0,373
3L	20052881	.	T	C	865.77	.	AC=1;AF=0.500;AN=2;BaseQRankSum=-2.239;ClippingRankSum=0.000;DP=61;ExcessHet=3.0103;FS=5.429;MLEAC=1;MLEAF=0.500;MQ=44.00;MQRankSum=0.000;QD=14.19;ReadPosRankSum=0.604;SOR=1.150	GT:AD:DP:GQ:PL	0/1:22,39:61:99:894,0,435
3L	20052968	.	A	C	1120.77	.	AC=1;AF=0.500;AN=2;BaseQRankSum=-3.088;ClippingRankSum=0.000;DP=71;ExcessHet=3.0103;FS=0.000;MLEAC=1;MLEAF=0.500;MQ=44.00;MQRankSum=0.000;QD=16.01;ReadPosRankSum=0.224;SOR=0.744	GT:AD:DP:GQ:PL	0/1:20,50:70:99:1149,0,346
3L	20053078	.	C	T	1227.77	.	AC=1;AF=0.500;AN=2;BaseQRankSum=0.301;ClippingRankSum=0.000;DP=81;ExcessHet=3.0103;FS=0.000;MLEAC=1;MLEAF=0.500;MQ=44.00;MQRankSum=0.000;QD=15.35;ReadPosRankSum=-0.814;SOR=0.693	GT:AD:DP:GQ:PL	0/1:26,54:80:99:1256,0,468
3L	20053664	.	AT	A	596.73	.	AC=1;AF=0.500;AN=2;BaseQRankSum=-0.474;ClippingRankSum=0.000;DP=59;ExcessHet=3.0103;FS=1.245;MLEAC=1;MLEAF=0.500;MQ=43.95;MQRankSum=-0.526;QD=11.26;ReadPosRankSum=-0.065;SOR=0.802	GT:AD:DP:GQ:PL	0/1:13,40:53:99:634,0,112
3L	20054230	.	A	AT	1555.73	.	AC=1;AF=0.500;AN=2;BaseQRankSum=-0.869;ClippingRankSum=0.000;DP=60;ExcessHet=3.0103;FS=17.416;MLEAC=1;MLEAF=0.500;MQ=43.93;MQRankSum=1.458;QD=27.78;ReadPosRankSum=-1.141;SOR=1.369	GT:AD:DP:GQ:PL	0/1:17,39:56:99:1593,0,592
3L	20054236	.	G	T	1564.77	.	AC=1;AF=0.500;AN=2;BaseQRankSum=4.447;ClippingRankSum=0.000;DP=57;ExcessHet=3.0103;FS=16.962;MLEAC=1;MLEAF=0.500;MQ=43.96;MQRankSum=1.469;QD=27.45;ReadPosRankSum=-1.571;SOR=1.239	GT:AD:DP:GQ:PL	0/1:17,40:57:99:1593,0,592
3L	20054265	.	T	G	728.77	.	AC=1;AF=0.500;AN=2;BaseQRankSum=-1.230;ClippingRankSum=0.000;DP=52;ExcessHet=3.0103;FS=6.258;MLEAC=1;MLEAF=0.500;MQ=44.14;MQRankSum=2.213;QD=14.01;ReadPosRankSum=-0.381;SOR=0.724	GT:AD:DP:GQ:PL	0/1:17,35:52:99:757,0,311
3L	20054347	.	A	G	1214.77	.	AC=1;AF=0.500;AN=2;BaseQRankSum=-0.692;ClippingRankSum=0.000;DP=51;ExcessHet=3.0103;FS=2.483;MLEAC=1;MLEAF=0.500;MQ=44.22;MQRankSum=0.780;QD=23.82;ReadPosRankSum=0.108;SOR=0.416	GT:AD:DP:GQ:PL	0/1:18,33:51:99:1243,0,657
3L	20054348	.	T	C	1214.77	.	AC=1;AF=0.500;AN=2;BaseQRankSum=0.733;ClippingRankSum=0.000;DP=51;ExcessHet=3.0103;FS=2.483;MLEAC=1;MLEAF=0.500;MQ=44.22;MQRankSum=0.780;QD=23.82;ReadPosRankSum=0.020;SOR=0.416	GT:AD:DP:GQ:PL	0/1:18,33:51:99:1243,0,657
3L	20054424	.	C	T	914.77	.	AC=1;AF=0.500;AN=2;BaseQRankSum=0.957;ClippingRankSum=0.000;DP=62;ExcessHet=3.0103;FS=1.058;MLEAC=1;MLEAF=0.500;MQ=43.85;MQRankSum=-1.240;QD=14.75;ReadPosRankSum=-2.110;SOR=0.510	GT:AD:DP:GQ:PL	0/1:21,41:62:99:943,0,354
3L	20054674	.	C	T	385.77	.	AC=1;AF=0.500;AN=2;BaseQRankSum=2.000;ClippingRankSum=0.000;DP=50;ExcessHet=3.0103;FS=2.448;MLEAC=1;MLEAF=0.500;MQ=44.00;MQRankSum=0.000;QD=7.72;ReadPosRankSum=-0.763;SOR=1.127	GT:AD:DP:GQ:PL	0/1:30,20:50:99:414,0,670
3L	20054923	.	A	C	829.77	.	AC=1;AF=0.500;AN=2;BaseQRankSum=-0.711;ClippingRankSum=0.000;DP=66;ExcessHet=3.0103;FS=5.002;MLEAC=1;MLEAF=0.500;MQ=44.00;MQRankSum=0.000;QD=12.97;ReadPosRankSum=-0.279;SOR=1.329	GT:AD:DP:GQ:PL	0/1:26,38:64:99:858,0,526
3L	20055024	.	A	C	659.77	.	AC=1;AF=0.500;AN=2;BaseQRankSum=-3.269;ClippingRankSum=0.000;DP=56;ExcessHet=3.0103;FS=0.000;MLEAC=1;MLEAF=0.500;MQ=44.00;MQRankSum=0.000;QD=11.78;ReadPosRankSum=0.155;SOR=0.815	GT:AD:DP:GQ:PL	0/1:22,34:56:99:688,0,448
3L	20055100	.	G	C	823.77	.	AC=1;AF=0.500;AN=2;BaseQRankSum=2.852;ClippingRankSum=0.000;DP=55;ExcessHet=3.0103;FS=1.110;MLEAC=1;MLEAF=0.500;MQ=44.00;MQRankSum=0.000;QD=14.98;ReadPosRankSum=1.129;SOR=0.984	GT:AD:DP:GQ:PL	0/1:18,37:55:99:852,0,309
3L	20055269	.	C	T	1082.77	.	AC=1;AF=0.500;AN=2;BaseQRankSum=-0.293;ClippingRankSum=0.000;DP=78;ExcessHet=3.0103;FS=1.966;MLEAC=1;MLEAF=0.500;MQ=44.09;MQRankSum=-0.426;QD=14.06;ReadPosRankSum=-0.037;SOR=0.511	GT:AD:DP:GQ:PL	0/1:28,49:77:99:1111,0,539
3L	20055299	.	GTAACTAC	G	1999.73	.	AC=1;AF=0.500;AN=2;BaseQRankSum=-0.387;ClippingRankSum=0.000;DP=90;ExcessHet=3.0103;FS=3.008;MLEAC=1;MLEAF=0.500;MQ=44.08;MQRankSum=-0.456;QD=23.81;ReadPosRankSum=-0.566;SOR=1.075	GT:AD:DP:GQ:PL	0/1:33,51:84:99:2037,0,1874
3L	20055696	.	ATC	A	590.73	.	AC=1;AF=0.500;AN=2;BaseQRankSum=-0.460;ClippingRankSum=0.000;DP=47;ExcessHet=3.0103;FS=0.000;MLEAC=1;MLEAF=0.500;MQ=42.68;MQRankSum=-0.336;QD=12.84;ReadPosRankSum=0.319;SOR=0.825	GT:AD:DP:GQ:PL	0/1:29,17:46:99:628,0,10375
3L	20055699	.	AAGAATATATATACTTTATATAGTCGGAATCACTTTCTTCTG	A	580.73	.	AC=1;AF=0.500;AN=2;BaseQRankSum=0.285;ClippingRankSum=0.000;DP=49;ExcessHet=3.0103;FS=0.000;MLEAC=1;MLEAF=0.500;MQ=42.64;MQRankSum=-0.236;QD=12.10;ReadPosRankSum=-0.141;SOR=0.587	GT:AD:DP:GQ:PL	0/1:31,17:48:99:618,0,10621
3L	20055830	.	C	A	1194.77	.	AC=1;AF=0.500;AN=2;BaseQRankSum=0.342;ClippingRankSum=0.000;DP=57;ExcessHet=3.0103;FS=3.770;MLEAC=1;MLEAF=0.500;MQ=42.81;MQRankSum=0.342;QD=20.96;ReadPosRankSum=0.931;SOR=0.299	GT:AD:DP:GQ:PL	0/1:26,31:57:99:1223,0,1152
3L	20055831	.	A	T	1194.77	.	AC=1;AF=0.500;AN=2;BaseQRankSum=-0.498;ClippingRankSum=0.000;DP=58;ExcessHet=3.0103;FS=7.204;MLEAC=1;MLEAF=0.500;MQ=42.73;MQRankSum=0.499;QD=20.96;ReadPosRankSum=0.467;SOR=0.223	GT:AD:DP:GQ:PL	0/1:25,32:57:99:1223,0,1152
3L	20055973	.	T	A	1314.77	.	AC=1;AF=0.500;AN=2;BaseQRankSum=-1.849;ClippingRankSum=0.000;DP=61;ExcessHet=3.0103;FS=5.076;MLEAC=1;MLEAF=0.500;MQ=43.91;MQRankSum=-0.888;QD=21.55;ReadPosRankSum=1.759;SOR=1.352	GT:AD:DP:GQ:PL	0/1:28,33:61:99:1343,0,1840
3L	20055975	.	C	T	1358.77	.	AC=1;AF=0.500;AN=2;BaseQRankSum=-0.490;ClippingRankSum=0.000;DP=61;ExcessHet=3.0103;FS=3.642;MLEAC=1;MLEAF=0.500;MQ=43.91;MQRankSum=-0.858;QD=22.27;ReadPosRankSum=0.917;SOR=1.316	GT:AD:DP:GQ:PL	0/1:27,34:61:99:1387,0,1856
3L	20055989	.	C	A	1332.77	.	AC=1;AF=0.500;AN=2;BaseQRankSum=1.108;ClippingRankSum=0.000;DP=62;ExcessHet=3.0103;FS=2.252;MLEAC=1;MLEAF=0.500;MQ=44.00;MQRankSum=0.000;QD=21.50;ReadPosRankSum=0.886;SOR=1.061	GT:AD:DP:GQ:PL	0/1:25,37:62:99:1361,0,1599
3L	20056244	.	C	T	1044.77	.	AC=1;AF=0.500;AN=2;BaseQRankSum=1.735;ClippingRankSum=0.000;DP=65;ExcessHet=3.0103;FS=5.579;MLEAC=1;MLEAF=0.500;MQ=43.97;MQRankSum=-0.609;QD=16.07;ReadPosRankSum=1.587;SOR=0.574	GT:AD:DP:GQ:PL	0/1:19,46:65:99:1073,0,332
3L	20056697	.	CA	C	42.73	.	AC=1;AF=0.500;AN=2;BaseQRankSum=1.275;ClippingRankSum=0.000;DP=40;ExcessHet=3.0103;FS=1.550;MLEAC=1;MLEAF=0.500;MQ=43.50;MQRankSum=1.527;QD=1.26;ReadPosRankSum=0.353;SOR=0.976	GT:AD:DP:GQ:PL	0/1:22,12:34:80:80,0,304
3L	20056981	.	G	A	1708.77	.	AC=2;AF=1.00;AN=2;DP=66;ExcessHet=3.0103;FS=0.000;MLEAC=2;MLEAF=1.00;MQ=43.90;QD=25.89;SOR=0.754	GT:AD:DP:GQ:PL	1/1:0,66:66:99:1737,197,0
3L	20057415	.	C	G	859.77	.	AC=1;AF=0.500;AN=2;BaseQRankSum=0.027;ClippingRankSum=0.000;DP=59;ExcessHet=3.0103;FS=12.812;MLEAC=1;MLEAF=0.500;MQ=43.93;MQRankSum=0.511;QD=14.57;ReadPosRankSum=0.691;SOR=0.393	GT:AD:DP:GQ:PL	0/1:20,39:59:99:888,0,369
3L	20057483	.	T	C	720.77	.	AC=1;AF=0.500;AN=2;BaseQRankSum=1.813;ClippingRankSum=0.000;DP=53;ExcessHet=3.0103;FS=8.080;MLEAC=1;MLEAF=0.500;MQ=43.93;MQRankSum=0.367;QD=13.86;ReadPosRankSum=-0.387;SOR=1.128	GT:AD:DP:GQ:PL	0/1:20,32:52:99:749,0,393
3L	20057485	.	C	T	1975.77	.	AC=2;AF=1.00;AN=2;DP=53;ExcessHet=3.0103;FS=0.000;MLEAC=2;MLEAF=1.00;MQ=43.93;QD=32.53;SOR=0.892	GT:AD:DP:GQ:PL	1/1:0,53:53:99:2004,158,0
3L	20057630	.	ATAATTT	A	2693.73	.	AC=2;AF=1.00;AN=2;DP=65;ExcessHet=3.0103;FS=0.000;MLEAC=2;MLEAF=1.00;MQ=44.14;QD=30.84;SOR=1.107	GT:AD:DP:GQ:PL	1/1:0,61:61:99:2731,184,0
3L	20057662	.	G	T	1441.77	.	AC=2;AF=1.00;AN=2;DP=56;ExcessHet=3.0103;FS=0.000;MLEAC=2;MLEAF=1.00;MQ=44.13;QD=25.75;SOR=0.922	GT:AD:DP:GQ:PL	1/1:0,56:56:99:1470,166,0
3L	20057799	.	A	C	1304.77	.	AC=2;AF=1.00;AN=2;DP=49;ExcessHet=3.0103;FS=0.000;MLEAC=2;MLEAF=1.00;MQ=44.00;QD=27.18;SOR=0.963	GT:AD:DP:GQ:PL	1/1:0,48:48:99:1333,144,0
3L	20057816	.	A	C	1147.77	.	AC=2;AF=1.00;AN=2;DP=45;ExcessHet=3.0103;FS=0.000;MLEAC=2;MLEAF=1.00;MQ=44.00;QD=26.09;SOR=0.784	GT:AD:DP:GQ:PL	1/1:0,44:44:99:1176,131,0
3L	20058583	.	G	GT	1234.73	.	AC=2;AF=1.00;AN=2;BaseQRankSum=0.793;ClippingRankSum=0.000;DP=69;ExcessHet=3.0103;FS=3.237;MLEAC=2;MLEAF=1.00;MQ=43.97;MQRankSum=0.000;QD=19.60;ReadPosRankSum=1.353;SOR=0.442	GT:AD:DP:GQ:PL	1/1:1,62:63:99:1272,167,0
3L	20058639	.	G	A	1104.77	.	AC=1;AF=0.500;AN=2;BaseQRankSum=-1.555;ClippingRankSum=0.000;DP=76;ExcessHet=3.0103;FS=0.000;MLEAC=1;MLEAF=0.500;MQ=43.97;MQRankSum=1.442;QD=14.73;ReadPosRankSum=-1.788;SOR=0.622	GT:AD:DP:GQ:PL	0/1:25,50:75:99:1133,0,433
3L	20058701	.	T	A	1008.77	.	AC=1;AF=0.500;AN=2;BaseQRankSum=-2.262;ClippingRankSum=0.000;DP=65;ExcessHet=3.0103;FS=1.037;MLEAC=1;MLEAF=0.500;MQ=44.00;MQRankSum=0.000;QD=15.52;ReadPosRankSum=1.704;SOR=0.482	GT:AD:DP:GQ:PL	0/1:20,45:65:99:1037,0,346
3L	20059121	.	C	G	417.77	.	AC=1;AF=0.500;AN=2;BaseQRankSum=-0.292;ClippingRankSum=0.000;DP=78;ExcessHet=3.0103;FS=0.919;MLEAC=1;MLEAF=0.500;MQ=43.97;MQRankSum=0.714;QD=5.36;ReadPosRankSum=-0.223;SOR=0.675	GT:AD:DP:GQ:PL	0/1:53,25:78:99:446,0,1215
3L	20059236	.	C	T	418.77	.	AC=1;AF=0.500;AN=2;BaseQRankSum=3.602;ClippingRankSum=0.000;DP=84;ExcessHet=3.0103;FS=2.050;MLEAC=1;MLEAF=0.500;MQ=43.82;MQRankSum=0.677;QD=4.99;ReadPosRankSum=-0.013;SOR=1.075	GT:AD:DP:GQ:PL	0/1:59,25:84:99:447,0,1319
3L	20059633	.	T	A	499.77	.	AC=1;AF=0.500;AN=2;BaseQRankSum=1.805;ClippingRankSum=0.000;DP=76;ExcessHet=3.0103;FS=3.248;MLEAC=1;MLEAF=0.500;MQ=43.90;MQRankSum=0.770;QD=6.58;ReadPosRankSum=0.388;SOR=0.784	GT:AD:DP:GQ:PL	0/1:49,27:76:99:528,0,1083
3L	20059812	.	CA	C	633.73	.	AC=1;AF=0.500;AN=2;BaseQRankSum=-1.812;ClippingRankSum=0.000;DP=69;ExcessHet=3.0103;FS=4.872;MLEAC=1;MLEAF=0.500;MQ=44.08;MQRankSum=1.442;QD=9.60;ReadPosRankSum=-0.851;SOR=0.510	GT:AD:DP:GQ:PL	0/1:28,38:66:99:671,0,461
3L	20059987	.	A	G	161.77	.	AC=1;AF=0.500;AN=2;BaseQRankSum=-1.781;ClippingRankSum=0.000;DP=43;ExcessHet=3.0103;FS=4.829;MLEAC=1;MLEAF=0.500;MQ=43.82;MQRankSum=-1.320;QD=3.76;ReadPosRankSum=1.155;SOR=0.719	GT:AD:DP:GQ:PL	0/1:29,14:43:99:190,0,602
3L	20059999	.	CT	C	136.73	.	AC=1;AF=0.500;AN=2;BaseQRankSum=-1.564;ClippingRankSum=0.000;DP=58;ExcessHet=3.0103;FS=1.238;MLEAC=1;MLEAF=0.500;MQ=43.87;MQRankSum=0.767;QD=2.91;ReadPosRankSum=0.604;SOR=1.027	GT:AD:DP:GQ:PL	0/1:29,18:47:99:174,0,385
3L	20060260	.	C	T	721.77	.	AC=1;AF=0.500;AN=2;BaseQRankSum=2.216;ClippingRankSum=0.000;DP=55;ExcessHet=3.0103;FS=0.000;MLEAC=1;MLEAF=0.500;MQ=43.89;MQRankSum=0.263;QD=13.12;ReadPosRankSum=-0.284;SOR=0.732	GT:AD:DP:GQ:PL	0/1:23,32:55:99:750,0,427
3L	20060265	.	T	C	1997.77	.	AC=2;AF=1.00;AN=2;DP=56;ExcessHet=3.0103;FS=0.000;MLEAC=2;MLEAF=1.00;MQ=43.84;QD=30.19;SOR=0.841	GT:AD:DP:GQ:PL	1/1:0,56:56:99:2026,167,0
3L	20060287	.	A	G	643.77	.	AC=1;AF=0.500;AN=2;BaseQRankSum=1.640;ClippingRankSum=0.000;DP=59;ExcessHet=3.0103;FS=2.188;MLEAC=1;MLEAF=0.500;MQ=43.74;MQRankSum=-1.003;QD=10.91;ReadPosRankSum=1.811;SOR=0.655	GT:AD:DP:GQ:PL	0/1:27,32:59:99:672,0,508
3L	20060725	.	T	TAA	768.73	.	AC=1;AF=0.500;AN=2;BaseQRankSum=-1.689;ClippingRankSum=0.000;DP=44;ExcessHet=3.0103;FS=5.584;MLEAC=1;MLEAF=0.500;MQ=44.20;MQRankSum=-1.110;QD=20.23;ReadPosRankSum=0.019;SOR=1.122	GT:AD:DP:GQ:PL	0/1:10,28:38:99:806,0,172
3L	20060752	.	G	A	665.77	.	AC=1;AF=0.500;AN=2;BaseQRankSum=1.419;ClippingRankSum=0.000;DP=41;ExcessHet=3.0103;FS=3.345;MLEAC=1;MLEAF=0.500;MQ=43.71;MQRankSum=-1.398;QD=16.24;ReadPosRankSum=1.340;SOR=1.516	GT:AD:DP:GQ:PL	0/1:11,30:41:99:694,0,178
3L	20060777	.	G	A	707.77	.	AC=1;AF=0.500;AN=2;BaseQRankSum=-0.615;ClippingRankSum=0.000;DP=48;ExcessHet=3.0103;FS=0.000;MLEAC=1;MLEAF=0.500;MQ=43.80;MQRankSum=-1.437;QD=14.75;ReadPosRankSum=0.810;SOR=0.721	GT:AD:DP:GQ:PL	0/1:16,32:48:99:736,0,306
3L	20060800	.	A	G	672.77	.	AC=1;AF=0.500;AN=2;BaseQRankSum=-1.266;ClippingRankSum=0.000;DP=50;ExcessHet=3.0103;FS=0.000;MLEAC=1;MLEAF=0.500;MQ=43.81;MQRankSum=-1.525;QD=13.46;ReadPosRankSum=0.041;SOR=0.770	GT:AD:DP:GQ:PL	0/1:18,32:50:99:701,0,342
3L	20061391	.	G	T	735.77	.	AC=1;AF=0.500;AN=2;BaseQRankSum=2.951;ClippingRankSum=0.000;DP=49;ExcessHet=3.0103;FS=0.000;MLEAC=1;MLEAF=0.500;MQ=44.00;MQRankSum=0.000;QD=15.02;ReadPosRankSum=-0.124;SOR=0.796	GT:AD:DP:GQ:PL	0/1:27,22:49:99:764,0,1248
3L	20061401	.	G	T	678.77	.	AC=1;AF=0.500;AN=2;BaseQRankSum=-0.497;ClippingRankSum=0.000;DP=47;ExcessHet=3.0103;FS=0.000;MLEAC=1;MLEAF=0.500;MQ=44.00;MQRankSum=0.000;QD=14.44;ReadPosRankSum=0.827;SOR=0.866	GT:AD:DP:GQ:PL	0/1:27,20:47:99:707,0,1266
3L	20061514	.	T	C	350.77	.	AC=1;AF=0.500;AN=2;BaseQRankSum=1.371;ClippingRankSum=0.000;DP=44;ExcessHet=3.0103;FS=4.451;MLEAC=1;MLEAF=0.500;MQ=43.87;MQRankSum=1.280;QD=7.97;ReadPosRankSum=-0.166;SOR=0.264	GT:AD:DP:GQ:PL	0/1:25,19:44:99:379,0,522
3L	20061597	.	G	A	736.77	.	AC=1;AF=0.500;AN=2;BaseQRankSum=4.023;ClippingRankSum=0.000;DP=61;ExcessHet=3.0103;FS=3.705;MLEAC=1;MLEAF=0.500;MQ=43.97;MQRankSum=0.785;QD=12.08;ReadPosRankSum=0.090;SOR=1.258	GT:AD:DP:GQ:PL	0/1:39,22:61:99:765,0,1595
3L	20061608	.	C	T	804.77	.	AC=1;AF=0.500;AN=2;BaseQRankSum=-1.299;ClippingRankSum=0.000;DP=67;ExcessHet=3.0103;FS=3.520;MLEAC=1;MLEAF=0.500;MQ=43.97;MQRankSum=0.754;QD=12.01;ReadPosRankSum=0.238;SOR=1.172	GT:AD:DP:GQ:PL	0/1:44,23:67:99:833,0,1778
3L	20061621	.	G	A	846.77	.	AC=1;AF=0.500;AN=2;BaseQRankSum=-1.300;ClippingRankSum=0.000;DP=69;ExcessHet=3.0103;FS=2.082;MLEAC=1;MLEAF=0.500;MQ=43.97;MQRankSum=0.761;QD=12.27;ReadPosRankSum=-0.586;SOR=0.996	GT:AD:DP:GQ:PL	0/1:45,24:69:99:875,0,1806
3L	20061667	.	A	T	886.77	.	AC=1;AF=0.500;AN=2;BaseQRankSum=-0.875;ClippingRankSum=0.000;DP=74;ExcessHet=3.0103;FS=0.000;MLEAC=1;MLEAF=0.500;MQ=43.97;MQRankSum=0.764;QD=11.98;ReadPosRankSum=-0.583;SOR=0.676	GT:AD:DP:GQ:PL	0/1:48,26:74:99:915,0,1886
3L	20061673	.	AT	A	848.73	.	AC=1;AF=0.500;AN=2;BaseQRankSum=1.391;ClippingRankSum=0.000;DP=70;ExcessHet=3.0103;FS=0.000;MLEAC=1;MLEAF=0.500;MQ=43.97;MQRankSum=0.752;QD=12.12;ReadPosRankSum=-0.087;SOR=0.754	GT:AD:DP:GQ:PL	0/1:46,24:70:99:886,0,1905
3L	20061676	.	G	C	840.77	.	AC=1;AF=0.500;AN=2;BaseQRankSum=0.479;ClippingRankSum=0.000;DP=70;ExcessHet=3.0103;FS=0.000;MLEAC=1;MLEAF=0.500;MQ=43.97;MQRankSum=0.752;QD=12.01;SOR=0.754	GT:AD:DP:GQ:PL	0/1:46,24:70:99:869,0,1858
3L	20061916	.	T	C	281.77	.	AC=1;AF=0.500;AN=2;BaseQRankSum=-2.856;ClippingRankSum=0.000;DP=71;ExcessHet=3.0103;FS=3.697;MLEAC=1;MLEAF=0.500;MQ=44.00;MQRankSum=0.000;QD=3.97;ReadPosRankSum=2.280;SOR=0.665	GT:AD:DP:GQ:PL	0/1:51,20:71:99:310,0,1194
3L	20061991	.	A	G	315.77	.	AC=1;AF=0.500;AN=2;BaseQRankSum=1.122;ClippingRankSum=0.000;DP=68;ExcessHet=3.0103;FS=0.998;MLEAC=1;MLEAF=0.500;MQ=43.94;MQRankSum=0.943;QD=4.64;ReadPosRankSum=-0.444;SOR=0.546	GT:AD:DP:GQ:PL	0/1:48,20:68:99:344,0,1098
3L	20062048	.	G	A	384.77	.	AC=1;AF=0.500;AN=2;BaseQRankSum=0.415;ClippingRankSum=0.000;DP=67;ExcessHet=3.0103;FS=5.267;MLEAC=1;MLEAF=0.500;MQ=43.94;MQRankSum=1.031;QD=5.83;ReadPosRankSum=1.410;SOR=1.286	GT:AD:DP:GQ:PL	0/1:44,22:66:99:413,0,985
3L	20062079	.	A	C	849.77	.	AC=1;AF=0.500;AN=2;BaseQRankSum=-2.260;ClippingRankSum=0.000;DP=66;ExcessHet=3.0103;FS=8.957;MLEAC=1;MLEAF=0.500;MQ=43.94;MQRankSum=1.113;QD=13.07;ReadPosRankSum=-1.319;SOR=1.124	GT:AD:DP:GQ:PL	0/1:41,24:65:99:878,0,1645
3L	20062087	.	A	T	877.77	.	AC=1;AF=0.500;AN=2;BaseQRankSum=-0.431;ClippingRankSum=0.000;DP=68;ExcessHet=3.0103;FS=13.245;MLEAC=1;MLEAF=0.500;MQ=44.00;MQRankSum=0.000;QD=13.10;ReadPosRankSum=-1.314;SOR=1.190	GT:AD:DP:GQ:PL	0/1:42,25:67:99:906,0,1632
3L	20062691	.	C	G	891.77	.	AC=1;AF=0.500;AN=2;BaseQRankSum=1.208;ClippingRankSum=0.000;DP=66;ExcessHet=3.0103;FS=6.982;MLEAC=1;MLEAF=0.500;MQ=43.85;MQRankSum=-1.032;QD=13.72;ReadPosRankSum=-0.517;SOR=0.777	GT:AD:DP:GQ:PL	0/1:23,42:65:99:920,0,378
3L	20062733	.	C	A	469.77	.	AC=1;AF=0.500;AN=2;BaseQRankSum=-0.766;ClippingRankSum=0.000;DP=69;ExcessHet=3.0103;FS=3.329;MLEAC=1;MLEAF=0.500;MQ=43.84;MQRankSum=-0.940;QD=6.81;ReadPosRankSum=-1.055;SOR=0.793	GT:AD:DP:GQ:PL	0/1:42,27:69:99:498,0,952
3L	20062955	.	A	G	145.77	.	AC=1;AF=0.500;AN=2;BaseQRankSum=0.492;ClippingRankSum=0.000;DP=53;ExcessHet=3.0103;FS=0.000;MLEAC=1;MLEAF=0.500;MQ=43.41;MQRankSum=0.805;QD=2.75;ReadPosRankSum=1.884;SOR=0.563	GT:AD:DP:GQ:PL	0/1:41,12:53:99:174,0,966
3L	20063182	.	T	C	1003.77	.	AC=1;AF=0.500;AN=2;BaseQRankSum=-2.141;ClippingRankSum=0.000;DP=80;ExcessHet=3.0103;FS=1.895;MLEAC=1;MLEAF=0.500;MQ=43.89;MQRankSum=0.553;QD=12.55;ReadPosRankSum=-1.097;SOR=0.976	GT:AD:DP:GQ:PL	0/1:50,30:80:99:1032,0,2101
3L	20063194	.	T	A	989.77	.	AC=1;AF=0.500;AN=2;BaseQRankSum=1.107;ClippingRankSum=0.000;DP=78;ExcessHet=3.0103;FS=0.892;MLEAC=1;MLEAF=0.500;MQ=43.67;MQRankSum=-0.123;QD=12.85;ReadPosRankSum=-1.670;SOR=0.906	GT:AD:DP:GQ:PL	0/1:48,29:77:99:1018,0,2070
3L	20063262	.	A	T	383.77	.	AC=1;AF=0.500;AN=2;BaseQRankSum=2.836;ClippingRankSum=0.000;DP=82;ExcessHet=3.0103;FS=6.605;MLEAC=1;MLEAF=0.500;MQ=44.00;MQRankSum=0.000;QD=4.74;ReadPosRankSum=-0.242;SOR=1.527	GT:AD:DP:GQ:PL	0/1:57,24:81:99:412,0,1275
3L	20063350	.	T	A	3346.77	.	AC=2;AF=1.00;AN=2;DP=75;ExcessHet=3.0103;FS=0.000;MLEAC=2;MLEAF=1.00;MQ=43.97;QD=30.63;SOR=1.164	GT:AD:DP:GQ:PL	1/1:0,75:75:99:3375,229,0
3L	20063355	.	A	T	3391.77	.	AC=2;AF=1.00;AN=2;DP=76;ExcessHet=3.0103;FS=0.000;MLEAC=2;MLEAF=1.00;MQ=43.97;QD=27.68;SOR=1.194	GT:AD:DP:GQ:PL	1/1:0,76:76:99:3420,229,0
3L	20063357	.	C	G	3391.77	.	AC=2;AF=1.00;AN=2;DP=73;ExcessHet=3.0103;FS=0.000;MLEAC=2;MLEAF=1.00;MQ=43.97;QD=30.06;SOR=1.179	GT:AD:DP:GQ:PL	1/1:0,73:73:99:3420,229,0
3L	20063511	.	A	T	365.77	.	AC=1;AF=0.500;AN=2;BaseQRankSum=2.517;ClippingRankSum=0.000;DP=58;ExcessHet=3.0103;FS=10.117;MLEAC=1;MLEAF=0.500;MQ=43.97;MQRankSum=-1.342;QD=6.31;ReadPosRankSum=0.109;SOR=1.660	GT:AD:DP:GQ:PL	0/1:38,20:58:99:394,0,848
3L	20063918	.	T	C	833.77	.	AC=1;AF=0.500;AN=2;BaseQRankSum=-0.566;ClippingRankSum=0.000;DP=62;ExcessHet=3.0103;FS=4.575;MLEAC=1;MLEAF=0.500;MQ=43.70;MQRankSum=3.373;QD=16.35;ReadPosRankSum=0.396;SOR=0.543	GT:AD:DP:GQ:PL	0/1:14,37:51:99:862,0,230
3L	20064492	.	G	GCT	1184.73	.	AC=1;AF=0.500;AN=2;BaseQRankSum=-1.042;ClippingRankSum=0.000;DP=57;ExcessHet=3.0103;FS=2.429;MLEAC=1;MLEAF=0.500;MQ=44.00;MQRankSum=0.000;QD=21.16;ReadPosRankSum=0.762;SOR=0.416	GT:AD:DP:GQ:PL	0/1:21,35:56:99:1222,0,677
3L	20064590	.	G	A	679.77	.	AC=1;AF=0.500;AN=2;BaseQRankSum=2.337;ClippingRankSum=0.000;DP=56;ExcessHet=3.0103;FS=0.000;MLEAC=1;MLEAF=0.500;MQ=43.97;MQRankSum=0.783;QD=12.14;ReadPosRankSum=-1.393;SOR=0.714	GT:AD:DP:GQ:PL	0/1:36,20:56:99:708,0,1627
3L	20064606	.	T	C	730.77	.	AC=1;AF=0.500;AN=2;BaseQRankSum=-1.518;ClippingRankSum=0.000;DP=58;ExcessHet=3.0103;FS=0.000;MLEAC=1;MLEAF=0.500;MQ=43.97;MQRankSum=0.817;QD=12.60;ReadPosRankSum=-1.617;SOR=0.616	GT:AD:DP:GQ:PL	0/1:36,22:58:99:759,0,1642
3L	20064654	.	T	G	866.77	.	AC=1;AF=0.500;AN=2;BaseQRankSum=-0.763;ClippingRankSum=0.000;DP=65;ExcessHet=3.0103;FS=1.006;MLEAC=1;MLEAF=0.500;MQ=43.56;MQRankSum=1.365;QD=13.33;ReadPosRankSum=2.114;SOR=0.503	GT:AD:DP:GQ:PL	0/1:41,24:65:99:895,0,2247
3L	20064655	.	G	T	866.77	.	AC=1;AF=0.500;AN=2;BaseQRankSum=1.892;ClippingRankSum=0.000;DP=67;ExcessHet=3.0103;FS=0.000;MLEAC=1;MLEAF=0.500;MQ=43.58;MQRankSum=1.332;QD=12.94;ReadPosRankSum=2.565;SOR=0.602	GT:AD:DP:GQ:PL	0/1:43,24:67:99:895,0,2247
3L	20064674	.	G	A	888.77	.	AC=1;AF=0.500;AN=2;BaseQRankSum=0.819;ClippingRankSum=0.000;DP=58;ExcessHet=3.0103;FS=0.000;MLEAC=1;MLEAF=0.500;MQ=43.55;MQRankSum=1.267;QD=15.32;ReadPosRankSum=0.713;SOR=0.719	GT:AD:DP:GQ:PL	0/1:33,25:58:99:917,0,1721
3L	20064849	.	C	A	396.77	.	AC=1;AF=0.500;AN=2;BaseQRankSum=1.949;ClippingRankSum=0.000;DP=65;ExcessHet=3.0103;FS=3.632;MLEAC=1;MLEAF=0.500;MQ=43.97;MQRankSum=0.000;QD=6.20;ReadPosRankSum=0.226;SOR=0.345	GT:AD:DP:GQ:PL	0/1:41,23:64:99:425,0,870
3L	20064893	.	T	C	1538.77	.	AC=2;AF=1.00;AN=2;DP=60;ExcessHet=3.0103;FS=0.000;MLEAC=2;MLEAF=1.00;MQ=43.95;QD=26.08;SOR=0.950	GT:AD:DP:GQ:PL	1/1:0,59:59:99:1567,176,0
3L	20065335	.	T	G	284.77	.	AC=1;AF=0.500;AN=2;BaseQRankSum=0.042;ClippingRankSum=0.000;DP=42;ExcessHet=3.0103;FS=2.687;MLEAC=1;MLEAF=0.500;MQ=43.77;MQRankSum=-0.864;QD=6.95;ReadPosRankSum=2.309;SOR=1.150	GT:AD:DP:GQ:PL	0/1:24,17:41:99:313,0,497
3L	20065714	.	A	G	307.77	.	AC=1;AF=0.500;AN=2;BaseQRankSum=-0.718;ClippingRankSum=0.000;DP=52;ExcessHet=3.0103;FS=6.129;MLEAC=1;MLEAF=0.500;MQ=43.68;MQRankSum=0.768;QD=5.92;ReadPosRankSum=0.608;SOR=0.223	GT:AD:DP:GQ:PL	0/1:34,18:52:99:336,0,778
3L	20065720	.	AT	A	236.73	.	AC=1;AF=0.500;AN=2;BaseQRankSum=1.263;ClippingRankSum=0.000;DP=52;ExcessHet=3.0103;FS=13.595;MLEAC=1;MLEAF=0.500;MQ=43.68;MQRankSum=0.000;QD=4.64;ReadPosRankSum=-0.277;SOR=0.458	GT:AD:DP:GQ:PL	0/1:31,20:51:99:274,0,520
3L	20065813	.	G	A	252.77	.	AC=1;AF=0.500;AN=2;BaseQRankSum=3.121;ClippingRankSum=0.000;DP=64;ExcessHet=3.0103;FS=5.730;MLEAC=1;MLEAF=0.500;MQ=43.97;MQRankSum=0.000;QD=4.01;ReadPosRankSum=-0.106;SOR=0.467	GT:AD:DP:GQ:PL	0/1:46,17:63:99:281,0,991
3L	20065850	.	T	C	258.77	.	AC=1;AF=0.500;AN=2;BaseQRankSum=-2.448;ClippingRankSum=0.000;DP=68;ExcessHet=3.0103;FS=7.657;MLEAC=1;MLEAF=0.500;MQ=43.97;MQRankSum=0.000;QD=3.86;ReadPosRankSum=0.490;SOR=0.389	GT:AD:DP:GQ:PL	0/1:48,19:67:99:287,0,1142
3L	20066596	.	T	C	1679.77	.	AC=2;AF=1.00;AN=2;DP=63;ExcessHet=3.0103;FS=0.000;MLEAC=2;MLEAF=1.00;MQ=44.18;QD=26.66;SOR=1.092	GT:AD:DP:GQ:PL	1/1:0,63:63:99:1708,189,0
3L	20066639	.	A	AT	2228.73	.	AC=2;AF=1.00;AN=2;DP=71;ExcessHet=3.0103;FS=0.000;MLEAC=2;MLEAF=1.00;MQ=44.78;QD=32.30;SOR=1.478	GT:AD:DP:GQ:PL	1/1:0,69:69:99:2266,206,0
3L	20066703	.	G	T	1763.77	.	AC=1;AF=0.500;AN=2;BaseQRankSum=-0.286;ClippingRankSum=0.000;DP=69;ExcessHet=3.0103;FS=0.961;MLEAC=1;MLEAF=0.500;MQ=44.61;MQRankSum=-0.883;QD=25.56;ReadPosRankSum=-0.214;SOR=0.601	GT:AD:DP:GQ:PL	0/1:24,45:69:99:1792,0,832
3L	20066717	.	T	G	1900.77	.	AC=1;AF=0.500;AN=2;BaseQRankSum=-0.487;ClippingRankSum=0.000;DP=73;ExcessHet=3.0103;FS=0.952;MLEAC=1;MLEAF=0.500;MQ=44.58;MQRankSum=-1.004;QD=26.04;ReadPosRankSum=-1.586;SOR=0.542	GT:AD:DP:GQ:PL	0/1:23,50:73:99:1929,0,792
3L	20066755	.	T	G	1689.77	.	AC=1;AF=0.500;AN=2;BaseQRankSum=0.273;ClippingRankSum=0.000;DP=74;ExcessHet=3.0103;FS=0.000;MLEAC=1;MLEAF=0.500;MQ=44.57;MQRankSum=-0.738;QD=22.83;ReadPosRankSum=0.532;SOR=0.758	GT:AD:DP:GQ:PL	0/1:29,45:74:99:1718,0,973
3L	20066771	.	A	C	1761.77	.	AC=1;AF=0.500;AN=2;BaseQRankSum=-1.001;ClippingRankSum=0.000;DP=68;ExcessHet=3.0103;FS=0.952;MLEAC=1;MLEAF=0.500;MQ=44.62;MQRankSum=-0.865;QD=25.91;ReadPosRankSum=-0.558;SOR=0.551	GT:AD:DP:GQ:PL	0/1:24,44:68:99:1790,0,914
3L	20066783	.	T	C	484.77	.	AC=1;AF=0.500;AN=2;BaseQRankSum=0.146;ClippingRankSum=0.000;DP=68;ExcessHet=3.0103;FS=0.947;MLEAC=1;MLEAF=0.500;MQ=44.46;MQRankSum=1.285;QD=7.13;ReadPosRankSum=-0.593;SOR=0.527	GT:AD:DP:GQ:PL	0/1:42,26:68:99:513,0,1732
3L	20066791	.	T	A	1713.77	.	AC=1;AF=0.500;AN=2;BaseQRankSum=0.587;ClippingRankSum=0.000;DP=72;ExcessHet=3.0103;FS=2.062;MLEAC=1;MLEAF=0.500;MQ=43.97;MQRankSum=-0.723;QD=23.80;ReadPosRankSum=-0.176;SOR=1.085	GT:AD:DP:GQ:PL	0/1:26,46:72:99:1742,0,930
3L	20066956	.	T	C	1854.77	.	AC=2;AF=1.00;AN=2;DP=68;ExcessHet=3.0103;FS=0.000;MLEAC=2;MLEAF=1.00;MQ=43.72;QD=27.28;SOR=1.352	GT:AD:DP:GQ:PL	1/1:0,68:68:99:1883,204,0
3L	20067000	.	T	A	1864.77	.	AC=2;AF=1.00;AN=2;DP=69;ExcessHet=3.0103;FS=0.000;MLEAC=2;MLEAF=1.00;MQ=43.78;QD=27.03;SOR=1.296	GT:AD:DP:GQ:PL	1/1:0,69:69:99:1893,207,0
3L	20067004	.	AT	A	472.73	.	AC=1;AF=0.500;AN=2;BaseQRankSum=0.411;ClippingRankSum=0.000;DP=67;ExcessHet=3.0103;FS=2.047;MLEAC=1;MLEAF=0.500;MQ=43.80;MQRankSum=-0.940;QD=7.16;ReadPosRankSum=2.356;SOR=0.469	GT:AD:DP:GQ:PL	0/1:32,34:66:99:510,0,508
3L	20067372	.	A	G	55.77	.	AC=1;AF=0.500;AN=2;BaseQRankSum=-1.949;ClippingRankSum=0.000;DP=41;ExcessHet=3.0103;FS=1.445;MLEAC=1;MLEAF=0.500;MQ=44.00;MQRankSum=0.000;QD=1.36;ReadPosRankSum=1.235;SOR=0.439	GT:AD:DP:GQ:PL	0/1:32,9:41:84:84,0,740
3L	20067386	.	C	G	1256.77	.	AC=2;AF=1.00;AN=2;DP=44;ExcessHet=3.0103;FS=0.000;MLEAC=2;MLEAF=1.00;MQ=44.00;QD=28.56;SOR=1.230	GT:AD:DP:GQ:PL	1/1:0,44:44:99:1285,131,0
3L	20067420	.	CTT	C	712.73	.	AC=1;AF=0.500;AN=2;BaseQRankSum=1.181;ClippingRankSum=0.000;DP=47;ExcessHet=3.0103;FS=3.211;MLEAC=1;MLEAF=0.500;MQ=43.96;MQRankSum=1.680;QD=17.38;ReadPosRankSum=2.470;SOR=1.176	GT:AD:DP:GQ:PL	0/1:12,29:41:99:750,0,215
3L	20067422	.	T	G	45.77	.	AC=1;AF=0.500;AN=2;BaseQRankSum=-2.439;ClippingRankSum=0.000;DP=47;ExcessHet=3.0103;FS=2.931;MLEAC=1;MLEAF=0.500;MQ=43.96;MQRankSum=-1.680;QD=1.04;ReadPosRankSum=-2.400;SOR=0.654	GT:AD:DP:GQ:PL	0/1:33,11:44:74:74,0,821
3L	20067424	.	T	G	430.77	.	AC=1;AF=0.500;AN=2;BaseQRankSum=-2.044;ClippingRankSum=0.000;DP=47;ExcessHet=3.0103;FS=6.784;MLEAC=1;MLEAF=0.500;MQ=43.96;MQRankSum=1.438;QD=9.79;SOR=1.098	GT:AD:DP:GQ:PL	0/1:15,29:44:99:459,0,287
3L	20067513	.	G	A	1314.77	.	AC=2;AF=1.00;AN=2;BaseQRankSum=1.824;ClippingRankSum=0.000;DP=50;ExcessHet=3.0103;FS=3.768;MLEAC=2;MLEAF=1.00;MQ=43.86;MQRankSum=3.956;QD=26.30;ReadPosRankSum=-0.478;SOR=0.829	GT:AD:DP:GQ:PL	1/1:1,49:50:99:1343,140,0
3L	20067647	.	C	CATGTCATATACGCAGGCGTCTTGGCATTCTTGGCCAGA	439.73	.	AC=1;AF=0.500;AN=2;BaseQRankSum=-0.838;ClippingRankSum=0.000;DP=35;ExcessHet=3.0103;FS=0.000;MLEAC=1;MLEAF=0.500;MQ=43.52;MQRankSum=-4.719;QD=13.74;ReadPosRankSum=-2.788;SOR=0.892	GT:AD:DP:GQ:PL	0/1:22,10:32:99:477,0,6329
3L	20067778	.	C	G	379.77	.	AC=1;AF=0.500;AN=2;BaseQRankSum=0.145;ClippingRankSum=0.000;DP=45;ExcessHet=3.0103;FS=15.097;MLEAC=1;MLEAF=0.500;MQ=43.59;MQRankSum=-1.374;QD=8.63;ReadPosRankSum=-1.943;SOR=0.798	GT:AD:DP:GQ:PL	0/1:24,20:44:99:408,0,460
3L	20067915	.	T	C	347.77	.	AC=1;AF=0.500;AN=2;BaseQRankSum=0.865;ClippingRankSum=0.000;DP=49;ExcessHet=3.0103;FS=8.408;MLEAC=1;MLEAF=0.500;MQ=43.96;MQRankSum=-1.141;QD=7.25;ReadPosRankSum=-1.414;SOR=0.525	GT:AD:DP:GQ:PL	0/1:28,20:48:99:376,0,602
3L	20067955	.	C	T	289.77	.	AC=1;AF=0.500;AN=2;BaseQRankSum=-1.229;ClippingRankSum=0.000;DP=49;ExcessHet=3.0103;FS=2.587;MLEAC=1;MLEAF=0.500;MQ=43.90;MQRankSum=-1.930;QD=5.91;ReadPosRankSum=1.420;SOR=0.986	GT:AD:DP:GQ:PL	0/1:32,17:49:99:318,0,740
3L	20068126	.	A	G	1494.77	.	AC=2;AF=1.00;AN=2;DP=59;ExcessHet=3.0103;FS=0.000;MLEAC=2;MLEAF=1.00;MQ=44.00;QD=25.34;SOR=0.796	GT:AD:DP:GQ:PL	1/1:0,59:59:99:1523,175,0
3L	20068434	.	T	G	982.77	.	AC=1;AF=0.500;AN=2;BaseQRankSum=-1.974;ClippingRankSum=0.000;DP=71;ExcessHet=3.0103;FS=2.096;MLEAC=1;MLEAF=0.500;MQ=43.92;MQRankSum=-1.062;QD=13.84;ReadPosRankSum=-0.172;SOR=1.082	GT:AD:DP:GQ:PL	0/1:26,45:71:99:1011,0,484
3L	20068490	.	A	C	995.77	.	AC=1;AF=0.500;AN=2;BaseQRankSum=-2.398;ClippingRankSum=0.000;DP=74;ExcessHet=3.0103;FS=0.914;MLEAC=1;MLEAF=0.500;MQ=43.90;MQRankSum=-1.354;QD=13.46;ReadPosRankSum=-0.647;SOR=0.551	GT:AD:DP:GQ:PL	0/1:28,46:74:99:1024,0,569
3L	20068642	.	A	ATT	1575.73	.	AC=1;AF=0.500;AN=2;BaseQRankSum=0.171;ClippingRankSum=0.000;DP=57;ExcessHet=3.0103;FS=2.413;MLEAC=1;MLEAF=0.500;MQ=42.93;MQRankSum=-2.033;QD=27.64;ReadPosRankSum=0.361;SOR=0.399	GT:AD:DP:GQ:PL	0/1:18,39:57:99:1613,0,1270
3L	20068651	.	T	C	1606.77	.	AC=1;AF=0.500;AN=2;BaseQRankSum=1.183;ClippingRankSum=0.000;DP=59;ExcessHet=3.0103;FS=1.059;MLEAC=1;MLEAF=0.500;MQ=42.97;MQRankSum=-2.059;QD=27.23;ReadPosRankSum=0.390;SOR=0.519	GT:AD:DP:GQ:PL	0/1:19,40:59:99:1635,0,1319
3L	20068676	.	C	A	1421.77	.	AC=1;AF=0.500;AN=2;BaseQRankSum=0.471;ClippingRankSum=0.000;DP=57;ExcessHet=3.0103;FS=3.908;MLEAC=1;MLEAF=0.500;MQ=43.24;MQRankSum=-1.622;QD=24.94;ReadPosRankSum=0.025;SOR=0.321	GT:AD:DP:GQ:PL	0/1:19,38:57:99:1450,0,1181
3L	20069002	.	G	A	1133.77	.	AC=2;AF=1.00;AN=2;DP=43;ExcessHet=3.0103;FS=0.000;MLEAC=2;MLEAF=1.00;MQ=43.91;QD=26.99;SOR=0.788	GT:AD:DP:GQ:PL	1/1:0,42:42:99:1162,126,0
3L	20069554	.	A	G	344.77	.	AC=1;AF=0.500;AN=2;BaseQRankSum=0.087;ClippingRankSum=0.000;DP=62;ExcessHet=3.0103;FS=15.284;MLEAC=1;MLEAF=0.500;MQ=43.62;MQRankSum=1.450;QD=5.65;ReadPosRankSum=-1.029;SOR=2.046	GT:AD:DP:GQ:PL	0/1:41,20:61:99:373,0,960
3L	20069587	.	G	A	367.77	.	AC=1;AF=0.500;AN=2;BaseQRankSum=0.701;ClippingRankSum=0.000;DP=64;ExcessHet=3.0103;FS=9.532;MLEAC=1;MLEAF=0.500;MQ=43.91;MQRankSum=1.020;QD=5.75;ReadPosRankSum=0.442;SOR=1.815	GT:AD:DP:GQ:PL	0/1:43,21:64:99:396,0,1050
3L	20069655	.	G	T	438.77	.	AC=1;AF=0.500;AN=2;BaseQRankSum=0.638;ClippingRankSum=0.000;DP=60;ExcessHet=3.0103;FS=0.000;MLEAC=1;MLEAF=0.500;MQ=44.00;MQRankSum=0.000;QD=7.31;ReadPosRankSum=0.670;SOR=0.622	GT:AD:DP:GQ:PL	0/1:37,23:60:99:467,0,853
3L	20069810	.	G	T	248.77	.	AC=1;AF=0.500;AN=2;BaseQRankSum=2.870;ClippingRankSum=0.000;DP=60;ExcessHet=3.0103;FS=0.000;MLEAC=1;MLEAF=0.500;MQ=43.95;MQRankSum=0.000;QD=4.22;ReadPosRankSum=0.450;SOR=0.839	GT:AD:DP:GQ:PL	0/1:42,17:59:99:277,0,930
3L	20069886	.	A	C	251.77	.	AC=1;AF=0.500;AN=2;BaseQRankSum=0.026;ClippingRankSum=0.000;DP=60;ExcessHet=3.0103;FS=0.000;MLEAC=1;MLEAF=0.500;MQ=43.95;MQRankSum=0.674;QD=4.27;ReadPosRankSum=-0.109;SOR=0.839	GT:AD:DP:GQ:PL	0/1:42,17:59:99:280,0,954
3L	20069902	.	A	T	263.77	.	AC=1;AF=0.500;AN=2;BaseQRankSum=-0.771;ClippingRankSum=0.000;DP=60;ExcessHet=3.0103;FS=0.000;MLEAC=1;MLEAF=0.500;MQ=43.95;MQRankSum=0.674;QD=4.47;ReadPosRankSum=1.497;SOR=0.645	GT:AD:DP:GQ:PL	0/1:42,17:59:99:292,0,993
3L	20070078	.	T	C	815.77	.	AC=1;AF=0.500;AN=2;BaseQRankSum=-1.883;ClippingRankSum=0.000;DP=57;ExcessHet=3.0103;FS=4.048;MLEAC=1;MLEAF=0.500;MQ=44.00;MQRankSum=0.000;QD=14.31;ReadPosRankSum=0.182;SOR=0.267	GT:AD:DP:GQ:PL	0/1:19,38:57:99:844,0,364
3L	20070249	.	A	T	490.77	.	AC=1;AF=0.500;AN=2;BaseQRankSum=3.249;ClippingRankSum=0.000;DP=51;ExcessHet=3.0103;FS=3.975;MLEAC=1;MLEAF=0.500;MQ=44.00;MQRankSum=0.000;QD=9.62;ReadPosRankSum=-0.317;SOR=1.233	GT:AD:DP:GQ:PL	0/1:27,24:51:99:519,0,565
3L	20070396	.	G	A	1520.77	.	AC=2;AF=1.00;AN=2;DP=58;ExcessHet=3.0103;FS=0.000;MLEAC=2;MLEAF=1.00;MQ=44.00;QD=26.68;SOR=0.728	GT:AD:DP:GQ:PL	1/1:0,57:57:99:1549,170,0
3L	20070826	.	T	TG	1422.73	.	AC=2;AF=1.00;AN=2;DP=60;ExcessHet=3.0103;FS=0.000;MLEAC=2;MLEAF=1.00;MQ=43.85;QD=24.53;SOR=0.836	GT:AD:DP:GQ:PL	1/1:0,58:58:99:1460,177,0
3L	20071009	.	C	G	1062.77	.	AC=1;AF=0.500;AN=2;BaseQRankSum=-2.007;ClippingRankSum=0.000;DP=72;ExcessHet=3.0103;FS=0.960;MLEAC=1;MLEAF=0.500;MQ=43.84;MQRankSum=3.843;QD=14.76;ReadPosRankSum=0.159;SOR=0.846	GT:AD:DP:GQ:PL	0/1:22,50:72:99:1091,0,388
3L	20071034	.	C	CAT	3596.73	.	AC=2;AF=1.00;AN=2;DP=82;ExcessHet=3.0103;FS=0.000;MLEAC=2;MLEAF=1.00;MQ=43.81;QD=31.98;SOR=0.876	GT:AD:DP:GQ:PL	1/1:0,81:81:99:3634,244,0
3L	20071035	.	TGCAGG	T	3596.73	.	AC=2;AF=1.00;AN=2;DP=80;ExcessHet=3.0103;FS=0.000;MLEAC=2;MLEAF=1.00;MQ=43.80;QD=35.22;SOR=0.850	GT:AD:DP:GQ:PL	1/1:0,80:80:99:3634,244,0
3L	20071074	.	TAAATATCCCA	T	837.73	.	AC=1;AF=0.500;AN=2;BaseQRankSum=1.695;ClippingRankSum=0.000;DP=92;ExcessHet=3.0103;FS=0.000;MLEAC=1;MLEAF=0.500;MQ=43.81;MQRankSum=-4.996;QD=9.11;ReadPosRankSum=0.160;SOR=0.719	GT:AD:DP:GQ:PL	0/1:66,26:92:99:875,0,2654
3L	20071102	.	G	A	1337.77	.	AC=1;AF=0.500;AN=2;BaseQRankSum=-1.446;ClippingRankSum=0.000;DP=86;ExcessHet=3.0103;FS=0.897;MLEAC=1;MLEAF=0.500;MQ=43.82;MQRankSum=4.622;QD=15.56;ReadPosRankSum=0.623;SOR=0.729	GT:AD:DP:GQ:PL	0/1:25,61:86:99:1366,0,440
3L	20071128	.	T	A	988.77	.	AC=1;AF=0.500;AN=2;BaseQRankSum=1.315;ClippingRankSum=0.000;DP=85;ExcessHet=3.0103;FS=5.988;MLEAC=1;MLEAF=0.500;MQ=43.79;MQRankSum=-4.454;QD=11.77;ReadPosRankSum=-2.960;SOR=0.826	GT:AD:DP:GQ:PL	0/1:56,28:84:99:1017,0,2170
3L	20071131	.	G	C	1019.77	.	AC=1;AF=0.500;AN=2;BaseQRankSum=2.439;ClippingRankSum=0.000;DP=83;ExcessHet=3.0103;FS=5.974;MLEAC=1;MLEAF=0.500;MQ=43.79;MQRankSum=-4.189;QD=12.29;ReadPosRankSum=-3.906;SOR=0.775	GT:AD:DP:GQ:PL	0/1:53,30:83:99:1048,0,2146
3L	20071188	.	C	T	978.77	.	AC=1;AF=0.500;AN=2;BaseQRankSum=1.381;ClippingRankSum=0.000;DP=68;ExcessHet=3.0103;FS=0.000;MLEAC=1;MLEAF=0.500;MQ=43.83;MQRankSum=3.352;QD=14.39;ReadPosRankSum=-1.972;SOR=0.754	GT:AD:DP:GQ:PL	0/1:25,43:68:99:1007,0,489
3L	20071213	.	C	T	551.77	.	AC=1;AF=0.500;AN=2;BaseQRankSum=2.107;ClippingRankSum=0.000;DP=61;ExcessHet=3.0103;FS=2.145;MLEAC=1;MLEAF=0.500;MQ=43.81;MQRankSum=-2.857;QD=9.05;ReadPosRankSum=0.966;SOR=0.998	GT:AD:DP:GQ:PL	0/1:34,27:61:99:580,0,763
3L	20071236	.	ATATT	A	1009.73	.	AC=1;AF=0.500;AN=2;BaseQRankSum=-1.613;ClippingRankSum=0.000;DP=57;ExcessHet=3.0103;FS=2.244;MLEAC=1;MLEAF=0.500;MQ=43.27;MQRankSum=-1.444;QD=18.03;ReadPosRankSum=0.034;SOR=1.035	GT:AD:DP:GQ:PL	0/1:29,27:56:99:1047,0,1134
3L	20071548	.	T	A	728.77	.	AC=1;AF=0.500;AN=2;BaseQRankSum=0.513;ClippingRankSum=0.000;DP=59;ExcessHet=3.0103;FS=3.824;MLEAC=1;MLEAF=0.500;MQ=44.00;MQRankSum=0.000;QD=12.35;ReadPosRankSum=0.178;SOR=1.175	GT:AD:DP:GQ:PL	0/1:38,21:59:99:757,0,1879
3L	20071550	.	C	T	728.77	.	AC=1;AF=0.500;AN=2;BaseQRankSum=1.708;ClippingRankSum=0.000;DP=60;ExcessHet=3.0103;FS=3.777;MLEAC=1;MLEAF=0.500;MQ=44.00;MQRankSum=0.000;QD=12.15;ReadPosRankSum=0.512;SOR=1.202	GT:AD:DP:GQ:PL	0/1:39,21:60:99:757,0,1879
3L	20071766	.	C	A	378.77	.	AC=1;AF=0.500;AN=2;BaseQRankSum=0.259;ClippingRankSum=0.000;DP=52;ExcessHet=3.0103;FS=0.000;MLEAC=1;MLEAF=0.500;MQ=43.96;MQRankSum=0.877;QD=7.43;ReadPosRankSum=0.213;SOR=0.784	GT:AD:DP:GQ:PL	0/1:30,21:51:99:407,0,651
3L	20071921	.	G	C	461.77	.	AC=1;AF=0.500;AN=2;BaseQRankSum=-0.810;ClippingRankSum=0.000;DP=52;ExcessHet=3.0103;FS=2.387;MLEAC=1;MLEAF=0.500;MQ=44.00;MQRankSum=0.000;QD=9.05;ReadPosRankSum=1.028;SOR=1.005	GT:AD:DP:GQ:PL	0/1:27,24:51:99:490,0,600
3L	20072116	.	C	A	354.77	.	AC=1;AF=0.500;AN=2;BaseQRankSum=1.824;ClippingRankSum=0.000;DP=53;ExcessHet=3.0103;FS=0.000;MLEAC=1;MLEAF=0.500;MQ=44.00;MQRankSum=0.000;QD=6.96;ReadPosRankSum=1.463;SOR=0.830	GT:AD:DP:GQ:PL	0/1:32,19:51:99:383,0,704
3L	20072256	.	A	C	509.77	.	AC=1;AF=0.500;AN=2;BaseQRankSum=1.608;ClippingRankSum=0.000;DP=60;ExcessHet=3.0103;FS=12.465;MLEAC=1;MLEAF=0.500;MQ=44.00;MQRankSum=0.000;QD=8.50;ReadPosRankSum=1.010;SOR=2.226	GT:AD:DP:GQ:PL	0/1:33,27:60:99:538,0,707
3L	20072430	.	C	T	562.77	.	AC=1;AF=0.500;AN=2;BaseQRankSum=-0.516;ClippingRankSum=0.000;DP=82;ExcessHet=3.0103;FS=11.842;MLEAC=1;MLEAF=0.500;MQ=44.00;MQRankSum=0.000;QD=6.86;ReadPosRankSum=0.933;SOR=1.897	GT:AD:DP:GQ:PL	0/1:51,31:82:99:591,0,1144
3L	20072576	.	A	AAAAC	747.73	.	AC=1;AF=0.500;AN=2;BaseQRankSum=0.400;ClippingRankSum=0.000;DP=67;ExcessHet=3.0103;FS=1.127;MLEAC=1;MLEAF=0.500;MQ=44.00;MQRankSum=0.000;QD=11.16;ReadPosRankSum=0.514;SOR=0.978	GT:AD:DP:GQ:PL	0/1:46,21:67:99:785,0,6322
3L	20072578	.	T	C	798.77	.	AC=1;AF=0.500;AN=2;BaseQRankSum=-1.037;ClippingRankSum=0.000;DP=63;ExcessHet=3.0103;FS=0.000;MLEAC=1;MLEAF=0.500;MQ=44.00;MQRankSum=0.000;QD=12.68;ReadPosRankSum=0.175;SOR=0.760	GT:AD:DP:GQ:PL	0/1:42,21:63:99:827,0,6319
3L	20072579	.	G	A	756.77	.	AC=1;AF=0.500;AN=2;BaseQRankSum=2.365;ClippingRankSum=0.000;DP=61;ExcessHet=3.0103;FS=1.105;MLEAC=1;MLEAF=0.500;MQ=44.00;MQRankSum=0.000;QD=12.41;ReadPosRankSum=-0.556;SOR=0.950	GT:AD:DP:GQ:PL	0/1:39,22:61:99:785,0,6322
3L	20072582	.	C	CAAT	768.73	.	AC=1;AF=0.500;AN=2;BaseQRankSum=1.456;ClippingRankSum=0.000;DP=61;ExcessHet=3.0103;FS=1.105;MLEAC=1;MLEAF=0.500;MQ=44.00;MQRankSum=0.000;QD=12.60;ReadPosRankSum=-0.556;SOR=0.950	GT:AD:DP:GQ:PL	0/1:39,22:61:99:806,0,6095
3L	20073018	.	A	C	1007.77	.	AC=1;AF=0.500;AN=2;BaseQRankSum=-1.393;ClippingRankSum=0.000;DP=72;ExcessHet=3.0103;FS=2.053;MLEAC=1;MLEAF=0.500;MQ=44.00;MQRankSum=0.000;QD=14.00;ReadPosRankSum=1.573;SOR=1.012	GT:AD:DP:GQ:PL	0/1:26,46:72:99:1036,0,520
3L	20073294	.	G	A	2322.77	.	AC=2;AF=1.00;AN=2;DP=53;ExcessHet=3.0103;FS=0.000;MLEAC=2;MLEAF=1.00;MQ=43.89;QD=30.89;SOR=1.287	GT:AD:DP:GQ:PL	1/1:0,53:53:99:2351,162,0
3L	20073308	.	A	AACTTTTTGGG	2679.73	.	AC=2;AF=1.00;AN=2;DP=58;ExcessHet=3.0103;FS=0.000;MLEAC=2;MLEAF=1.00;MQ=43.93;QD=39.32;SOR=1.278	GT:AD:DP:GQ:PL	1/1:0,58:58:99:2717,184,0
3L	20073494	.	G	A	427.77	.	AC=1;AF=0.500;AN=2;BaseQRankSum=2.459;ClippingRankSum=0.000;DP=48;ExcessHet=3.0103;FS=0.000;MLEAC=1;MLEAF=0.500;MQ=43.96;MQRankSum=-1.092;QD=8.91;ReadPosRankSum=0.711;SOR=0.711	GT:AD:DP:GQ:PL	0/1:27,21:48:99:456,0,585
3L	20073679	.	G	T	400.77	.	AC=1;AF=0.500;AN=2;BaseQRankSum=0.180;ClippingRankSum=0.000;DP=51;ExcessHet=3.0103;FS=4.084;MLEAC=1;MLEAF=0.500;MQ=43.77;MQRankSum=-2.403;QD=8.02;ReadPosRankSum=-0.054;SOR=0.794	GT:AD:DP:GQ:PL	0/1:29,21:50:99:429,0,664
3L	20073837	.	ACTC	A	2363.73	.	AC=2;AF=1.00;AN=2;DP=56;ExcessHet=3.0103;FS=0.000;MLEAC=2;MLEAF=1.00;MQ=44.00;QD=31.31;SOR=0.693	GT:AD:DP:GQ:PL	1/1:0,54:54:99:2401,163,0
3L	20073860	.	G	T	1545.77	.	AC=2;AF=1.00;AN=2;DP=58;ExcessHet=3.0103;FS=0.000;MLEAC=2;MLEAF=1.00;MQ=44.00;QD=26.65;SOR=0.762	GT:AD:DP:GQ:PL	1/1:0,58:58:99:1574,173,0
3L	20074191	.	C	A	647.77	.	AC=1;AF=0.500;AN=2;BaseQRankSum=2.135;ClippingRankSum=0.000;DP=46;ExcessHet=3.0103;FS=0.000;MLEAC=1;MLEAF=0.500;MQ=44.00;MQRankSum=0.000;QD=14.08;ReadPosRankSum=-0.231;SOR=0.733	GT:AD:DP:GQ:PL	0/1:27,19:46:99:676,0,1412
3L	20074211	.	T	A	835.77	.	AC=1;AF=0.500;AN=2;BaseQRankSum=1.805;ClippingRankSum=0.000;DP=52;ExcessHet=3.0103;FS=0.000;MLEAC=1;MLEAF=0.500;MQ=44.00;MQRankSum=0.000;QD=16.07;ReadPosRankSum=-0.260;SOR=0.586	GT:AD:DP:GQ:PL	0/1:29,23:52:99:864,0,1621
3L	20074212	.	C	T	838.77	.	AC=1;AF=0.500;AN=2;BaseQRankSum=2.517;ClippingRankSum=0.000;DP=53;ExcessHet=3.0103;FS=1.043;MLEAC=1;MLEAF=0.500;MQ=44.00;MQRankSum=0.000;QD=15.83;ReadPosRankSum=0.148;SOR=0.536	GT:AD:DP:GQ:PL	0/1:30,23:53:99:867,0,1596
3L	20074239	.	A	G	354.77	.	AC=1;AF=0.500;AN=2;BaseQRankSum=0.510;ClippingRankSum=0.000;DP=51;ExcessHet=3.0103;FS=0.000;MLEAC=1;MLEAF=0.500;MQ=44.00;MQRankSum=0.000;QD=6.96;ReadPosRankSum=1.923;SOR=0.840	GT:AD:DP:GQ:PL	0/1:30,21:51:99:383,0,653
3L	20076004	.	G	A	1224.77	.	AC=1;AF=0.500;AN=2;BaseQRankSum=1.150;ClippingRankSum=0.000;DP=51;ExcessHet=3.0103;FS=0.000;MLEAC=1;MLEAF=0.500;MQ=43.48;MQRankSum=1.964;QD=24.02;ReadPosRankSum=0.519;SOR=0.665	GT:AD:DP:GQ:PL	0/1:18,33:51:99:1253,0,723
3L	20076011	.	T	A	1196.77	.	AC=1;AF=0.500;AN=2;BaseQRankSum=1.541;ClippingRankSum=0.000;DP=52;ExcessHet=3.0103;FS=1.105;MLEAC=1;MLEAF=0.500;MQ=43.96;MQRankSum=-0.719;QD=23.01;ReadPosRankSum=0.728;SOR=0.489	GT:AD:DP:GQ:PL	0/1:19,33:52:99:1225,0,743
3L	20076572	.	C	CCCAGCTTCCAGCTT	1427.73	.	AC=1;AF=0.500;AN=2;BaseQRankSum=-0.674;ClippingRankSum=0.000;DP=70;ExcessHet=3.0103;FS=6.754;MLEAC=1;MLEAF=0.500;MQ=43.39;MQRankSum=-0.545;QD=22.31;ReadPosRankSum=0.426;SOR=0.451	GT:AD:DP:GQ:PL	0/1:28,36:64:99:1465,0,3291
3L	20076865	.	T	C	434.77	.	AC=1;AF=0.500;AN=2;BaseQRankSum=-2.434;ClippingRankSum=0.000;DP=55;ExcessHet=3.0103;FS=3.704;MLEAC=1;MLEAF=0.500;MQ=43.93;MQRankSum=-0.157;QD=7.90;ReadPosRankSum=-0.030;SOR=0.352	GT:AD:DP:GQ:PL	0/1:31,24:55:99:463,0,672
3L	20077196	.	C	T	557.77	.	AC=1;AF=0.500;AN=2;BaseQRankSum=-0.393;ClippingRankSum=0.000;DP=52;ExcessHet=3.0103;FS=2.514;MLEAC=1;MLEAF=0.500;MQ=42.94;MQRankSum=0.916;QD=10.73;ReadPosRankSum=-0.039;SOR=0.390	GT:AD:DP:GQ:PL	0/1:34,18:52:99:586,0,1263
3L	20077211	.	T	TGTACTTTTGGCATCCTGGCG,TGTACTTTTGACATCCTGGCG	2377.73	.	AC=1,1;AF=0.500,0.500;AN=2;DP=53;ExcessHet=3.0103;FS=0.000;MLEAC=1,1;MLEAF=0.500,0.500;MQ=42.96;QD=28.10;SOR=1.244	GT:AD:DP:GQ:PL	1/2:0,35,17:52:99:2415,696,565,1348,0,1256
3L	20077244	.	C	G	695.77	.	AC=1;AF=0.500;AN=2;BaseQRankSum=-1.504;ClippingRankSum=0.000;DP=46;ExcessHet=3.0103;FS=13.263;MLEAC=1;MLEAF=0.500;MQ=43.11;MQRankSum=-0.760;QD=15.13;ReadPosRankSum=0.831;SOR=0.868	GT:AD:DP:GQ:PL	0/1:13,33:46:99:724,0,189
3L	20077392	.	C	G	241.77	.	AC=1;AF=0.500;AN=2;BaseQRankSum=1.286;ClippingRankSum=0.000;DP=70;ExcessHet=3.0103;FS=0.000;MLEAC=1;MLEAF=0.500;MQ=43.69;MQRankSum=1.282;QD=3.45;ReadPosRankSum=0.087;SOR=0.619	GT:AD:DP:GQ:PL	0/1:53,17:70:99:270,0,1228
3L	20077439	.	G	C	189.77	.	AC=1;AF=0.500;AN=2;BaseQRankSum=-0.477;ClippingRankSum=0.000;DP=71;ExcessHet=3.0103;FS=0.000;MLEAC=1;MLEAF=0.500;MQ=43.72;MQRankSum=1.028;QD=2.67;ReadPosRankSum=0.922;SOR=0.681	GT:AD:DP:GQ:PL	0/1:55,16:71:99:218,0,1283
3L	20077842	.	A	T	2295.77	.	AC=2;AF=1.00;AN=2;DP=86;ExcessHet=3.0103;FS=0.000;MLEAC=2;MLEAF=1.00;MQ=43.81;QD=26.69;SOR=0.788	GT:AD:DP:GQ:PL	1/1:0,86:86:99:2324,258,0
3L	20077889	.	C	T	2199.77	.	AC=2;AF=1.00;AN=2;DP=83;ExcessHet=3.0103;FS=0.000;MLEAC=2;MLEAF=1.00;MQ=43.92;QD=26.50;SOR=0.928	GT:AD:DP:GQ:PL	1/1:0,83:83:99:2228,249,0
3L	20078118	.	C	T	790.77	.	AC=1;AF=0.500;AN=2;BaseQRankSum=0.190;ClippingRankSum=0.000;DP=55;ExcessHet=3.0103;FS=8.472;MLEAC=1;MLEAF=0.500;MQ=44.00;MQRankSum=0.000;QD=14.64;ReadPosRankSum=-1.362;SOR=0.157	GT:AD:DP:GQ:PL	0/1:18,36:54:99:819,0,323
3L	20078257	.	C	T	1409.77	.	AC=2;AF=1.00;AN=2;DP=54;ExcessHet=3.0103;FS=0.000;MLEAC=2;MLEAF=1.00;MQ=44.00;QD=27.11;SOR=1.136	GT:AD:DP:GQ:PL	1/1:0,52:52:99:1438,156,0
3L	20078423	.	T	C	1118.77	.	AC=1;AF=0.500;AN=2;BaseQRankSum=0.509;ClippingRankSum=0.000;DP=48;ExcessHet=3.0103;FS=2.689;MLEAC=1;MLEAF=0.500;MQ=43.40;MQRankSum=-1.324;QD=23.31;ReadPosRankSum=-1.816;SOR=1.183	GT:AD:DP:GQ:PL	0/1:19,29:48:99:1147,0,926
3L	20078431	.	A	G	1093.77	.	AC=1;AF=0.500;AN=2;BaseQRankSum=-0.725;ClippingRankSum=0.000;DP=49;ExcessHet=3.0103;FS=4.398;MLEAC=1;MLEAF=0.500;MQ=43.45;MQRankSum=-1.962;QD=22.32;ReadPosRankSum=-1.015;SOR=1.417	GT:AD:DP:GQ:PL	0/1:21,28:49:99:1122,0,932
3L	20078780	.	G	GCGTCTTATGCGGCAACGATTTATCTTTGAGCT	2038.73	.	AC=2;AF=1.00;AN=2;DP=36;ExcessHet=3.0103;FS=0.000;MLEAC=2;MLEAF=1.00;MQ=41.99;QD=25.59;SOR=0.869	GT:AD:DP:GQ:PL	1/1:0,35:35:99:2076,139,0
3L	20079094	.	A	AATG	2649.73	.	AC=2;AF=1.00;AN=2;DP=55;ExcessHet=3.0103;FS=0.000;MLEAC=2;MLEAF=1.00;MQ=43.93;QD=31.54;SOR=0.693	GT:AD:DP:GQ:PL	1/1:0,54:54:99:2687,181,0
3L	20079097	.	G	GA	2617.73	.	AC=2;AF=1.00;AN=2;DP=59;ExcessHet=3.0103;FS=0.000;MLEAC=2;MLEAF=1.00;MQ=43.93;QD=32.51;SOR=0.726	GT:AD:DP:GQ:PL	1/1:0,59:59:99:2655,178,0
3L	20079119	.	G	T	350.77	.	AC=1;AF=0.500;AN=2;BaseQRankSum=0.360;ClippingRankSum=0.000;DP=59;ExcessHet=3.0103;FS=3.878;MLEAC=1;MLEAF=0.500;MQ=43.97;MQRankSum=-1.361;QD=5.95;ReadPosRankSum=-1.899;SOR=0.664	GT:AD:DP:GQ:PL	0/1:39,20:59:99:379,0,903
3L	20079165	.	A	G	1693.77	.	AC=2;AF=1.00;AN=2;DP=66;ExcessHet=3.0103;FS=0.000;MLEAC=2;MLEAF=1.00;MQ=44.00;QD=26.47;SOR=0.693	GT:AD:DP:GQ:PL	1/1:0,64:64:99:1722,191,0
3L	20079242	.	G	C	1791.77	.	AC=2;AF=1.00;AN=2;DP=68;ExcessHet=3.0103;FS=0.000;MLEAC=2;MLEAF=1.00;MQ=43.89;QD=26.35;SOR=1.542	GT:AD:DP:GQ:PL	1/1:0,68:68:99:1820,204,0
3L	20079249	.	A	AAT	2333.73	.	AC=2;AF=1.00;AN=2;DP=71;ExcessHet=3.0103;FS=0.000;MLEAC=2;MLEAF=1.00;MQ=43.90;QD=34.32;SOR=1.644	GT:AD:DP:GQ:PL	1/1:0,68:68:99:2371,211,0
3L	20079293	.	A	C	2044.77	.	AC=2;AF=1.00;AN=2;DP=76;ExcessHet=3.0103;FS=0.000;MLEAC=2;MLEAF=1.00;MQ=43.71;QD=26.90;SOR=1.609	GT:AD:DP:GQ:PL	1/1:0,76:76:99:2073,228,0
3L	20079351	.	T	C	2045.77	.	AC=2;AF=1.00;AN=2;DP=78;ExcessHet=3.0103;FS=0.000;MLEAC=2;MLEAF=1.00;MQ=43.72;QD=26.57;SOR=1.223	GT:AD:DP:GQ:PL	1/1:0,77:77:99:2074,230,0
3L	20079443	.	G	A	2155.77	.	AC=2;AF=1.00;AN=2;DP=82;ExcessHet=3.0103;FS=0.000;MLEAC=2;MLEAF=1.00;MQ=43.91;QD=26.61;SOR=1.124	GT:AD:DP:GQ:PL	1/1:0,81:81:99:2184,242,0
3L	20079734	.	T	C	1182.77	.	AC=2;AF=1.00;AN=2;DP=45;ExcessHet=3.0103;FS=0.000;MLEAC=2;MLEAF=1.00;MQ=44.00;QD=26.28;SOR=0.829	GT:AD:DP:GQ:PL	1/1:0,45:45:99:1211,135,0
3L	20079848	.	G	C	1566.77	.	AC=2;AF=1.00;AN=2;DP=61;ExcessHet=3.0103;FS=0.000;MLEAC=2;MLEAF=1.00;MQ=43.97;QD=25.68;SOR=1.022	GT:AD:DP:GQ:PL	1/1:0,61:61:99:1595,182,0
3L	20079878	.	A	G	1639.77	.	AC=2;AF=1.00;AN=2;DP=61;ExcessHet=3.0103;FS=0.000;MLEAC=2;MLEAF=1.00;MQ=43.97;QD=26.88;SOR=0.725	GT:AD:DP:GQ:PL	1/1:0,61:61:99:1668,183,0
3L	20080152	.	G	GAA	1531.73	.	AC=1;AF=0.500;AN=2;BaseQRankSum=0.875;ClippingRankSum=0.000;DP=57;ExcessHet=3.0103;FS=4.097;MLEAC=1;MLEAF=0.500;MQ=43.97;MQRankSum=-0.659;QD=27.85;ReadPosRankSum=0.189;SOR=1.006	GT:AD:DP:GQ:PL	0/1:18,37:55:99:1569,0,638
3L	20080157	.	AT	A	1531.73	.	AC=1;AF=0.500;AN=2;BaseQRankSum=0.756;ClippingRankSum=0.000;DP=57;ExcessHet=3.0103;FS=2.449;MLEAC=1;MLEAF=0.500;MQ=43.97;MQRankSum=-0.642;QD=26.87;ReadPosRankSum=-0.481;SOR=0.834	GT:AD:DP:GQ:PL	0/1:18,39:57:99:1569,0,638
3L	20080238	.	T	C	1110.77	.	AC=2;AF=1.00;AN=2;DP=45;ExcessHet=3.0103;FS=0.000;MLEAC=2;MLEAF=1.00;MQ=44.00;QD=24.68;SOR=0.737	GT:AD:DP:GQ:PL	1/1:0,45:45:99:1139,133,0
3L	20080289	.	C	T	446.77	.	AC=1;AF=0.500;AN=2;BaseQRankSum=2.320;ClippingRankSum=0.000;DP=52;ExcessHet=3.0103;FS=1.077;MLEAC=1;MLEAF=0.500;MQ=44.00;MQRankSum=0.000;QD=8.59;ReadPosRankSum=-0.267;SOR=0.616	GT:AD:DP:GQ:PL	0/1:29,23:52:99:475,0,617
3L	20080512	.	A	T	1513.77	.	AC=2;AF=1.00;AN=2;DP=55;ExcessHet=3.0103;FS=0.000;MLEAC=2;MLEAF=1.00;MQ=44.00;QD=27.52;SOR=0.970	GT:AD:DP:GQ:PL	1/1:0,55:55:99:1542,165,0
3L	20080657	.	T	G	522.77	.	AC=1;AF=0.500;AN=2;BaseQRankSum=2.061;ClippingRankSum=0.000;DP=50;ExcessHet=3.0103;FS=1.178;MLEAC=1;MLEAF=0.500;MQ=43.96;MQRankSum=0.729;QD=10.46;ReadPosRankSum=-0.754;SOR=0.860	GT:AD:DP:GQ:PL	0/1:34,16:50:99:551,0,1661
3L	20080658	.	A	C	522.77	.	AC=1;AF=0.500;AN=2;BaseQRankSum=1.208;ClippingRankSum=0.000;DP=50;ExcessHet=3.0103;FS=1.178;MLEAC=1;MLEAF=0.500;MQ=43.96;MQRankSum=0.729;QD=10.46;ReadPosRankSum=-0.855;SOR=0.860	GT:AD:DP:GQ:PL	0/1:34,16:50:99:551,0,1661
3L	20080968	.	C	CAA	698.73	.	AC=2;AF=1.00;AN=2;DP=35;ExcessHet=3.0103;FS=0.000;MLEAC=1;MLEAF=0.500;MQ=43.83;QD=26.87;SOR=4.174	GT:AD:DP:GQ:PL	1/1:0,26:26:88:714,88,0
3L	20081012	.	T	C	316.77	.	AC=1;AF=0.500;AN=2;BaseQRankSum=-2.270;ClippingRankSum=0.000;DP=32;ExcessHet=3.0103;FS=0.000;MLEAC=1;MLEAF=0.500;MQ=43.88;MQRankSum=-1.485;QD=9.90;ReadPosRankSum=-1.569;SOR=0.853	GT:AD:DP:GQ:PL	0/1:17,15:32:99:345,0,394
3L	20081070	.	A	T	1028.77	.	AC=2;AF=1.00;AN=2;DP=38;ExcessHet=3.0103;FS=0.000;MLEAC=2;MLEAF=1.00;MQ=43.90;QD=27.07;SOR=0.914	GT:AD:DP:GQ:PL	1/1:0,38:38:99:1057,114,0
3L	20081203	.	G	A	106.77	.	AC=1;AF=0.500;AN=2;BaseQRankSum=2.449;ClippingRankSum=0.000;DP=39;ExcessHet=3.0103;FS=8.287;MLEAC=1;MLEAF=0.500;MQ=43.90;MQRankSum=0.619;QD=2.81;ReadPosRankSum=-0.107;SOR=2.078	GT:AD:DP:GQ:PL	0/1:29,9:38:99:135,0,657
3L	20081209	.	A	C	1156.77	.	AC=2;AF=1.00;AN=2;DP=40;ExcessHet=3.0103;FS=0.000;MLEAC=2;MLEAF=1.00;MQ=43.90;QD=29.66;SOR=1.096	GT:AD:DP:GQ:PL	1/1:0,39:39:99:1185,116,0
3L	20081483	.	T	C	1502.77	.	AC=2;AF=1.00;AN=2;DP=50;ExcessHet=3.0103;FS=0.000;MLEAC=2;MLEAF=1.00;MQ=44.00;QD=30.06;SOR=0.693	GT:AD:DP:GQ:PL	1/1:0,50:50:99:1531,150,0
3L	20081496	.	C	T	137.77	.	AC=1;AF=0.500;AN=2;BaseQRankSum=3.106;ClippingRankSum=0.000;DP=51;ExcessHet=3.0103;FS=0.000;MLEAC=1;MLEAF=0.500;MQ=44.00;MQRankSum=0.000;QD=2.70;ReadPosRankSum=0.028;SOR=0.859	GT:AD:DP:GQ:PL	0/1:40,11:51:99:166,0,931
3L	20081599	.	C	CCCCACA	234.73	.	AC=1;AF=0.500;AN=2;BaseQRankSum=-0.090;ClippingRankSum=0.000;DP=49;ExcessHet=3.0103;FS=12.194;MLEAC=1;MLEAF=0.500;MQ=43.84;MQRankSum=0.932;QD=5.33;ReadPosRankSum=-0.015;SOR=2.954	GT:AD:DP:GQ:PL	0/1:35,9:44:99:272,0,2183
3L	20082141	.	G	GT	717.73	.	AC=1;AF=0.500;AN=2;BaseQRankSum=-1.927;ClippingRankSum=0.000;DP=60;ExcessHet=3.0103;FS=0.000;MLEAC=1;MLEAF=0.500;MQ=44.00;MQRankSum=0.000;QD=11.96;ReadPosRankSum=-1.466;SOR=0.752	GT:AD:DP:GQ:PL	0/1:27,33:60:99:755,0,619
3L	20082297	.	T	A	373.77	.	AC=1;AF=0.500;AN=2;BaseQRankSum=0.198;ClippingRankSum=0.000;DP=48;ExcessHet=3.0103;FS=4.196;MLEAC=1;MLEAF=0.500;MQ=44.00;MQRankSum=0.000;QD=7.95;ReadPosRankSum=1.788;SOR=1.154	GT:AD:DP:GQ:PL	0/1:26,21:47:99:402,0,526
3L	20082337	.	A	G	851.77	.	AC=1;AF=0.500;AN=2;BaseQRankSum=1.289;ClippingRankSum=0.000;DP=53;ExcessHet=3.0103;FS=1.051;MLEAC=1;MLEAF=0.500;MQ=44.00;MQRankSum=0.000;QD=16.07;ReadPosRankSum=-1.091;SOR=0.527	GT:AD:DP:GQ:PL	0/1:28,25:53:99:880,0,1057
3L	20082347	.	C	A	763.77	.	AC=1;AF=0.500;AN=2;BaseQRankSum=-2.635;ClippingRankSum=0.000;DP=53;ExcessHet=3.0103;FS=1.051;MLEAC=1;MLEAF=0.500;MQ=44.00;MQRankSum=0.000;QD=14.41;ReadPosRankSum=-0.228;SOR=0.527	GT:AD:DP:GQ:PL	0/1:31,22:53:99:792,0,1136
3L	20082375	.	A	C	1345.77	.	AC=2;AF=1.00;AN=2;DP=51;ExcessHet=3.0103;FS=0.000;MLEAC=2;MLEAF=1.00;MQ=44.00;QD=26.92;SOR=0.952	GT:AD:DP:GQ:PL	1/1:0,50:50:99:1374,150,0
3L	20082604	.	C	T	832.77	.	AC=1;AF=0.500;AN=2;BaseQRankSum=1.276;ClippingRankSum=0.000;DP=62;ExcessHet=3.0103;FS=0.000;MLEAC=1;MLEAF=0.500;MQ=43.92;MQRankSum=-1.033;QD=13.43;ReadPosRankSum=0.169;SOR=0.624	GT:AD:DP:GQ:PL	0/1:22,40:62:99:861,0,420
3L	20082631	.	T	C	837.77	.	AC=1;AF=0.500;AN=2;BaseQRankSum=-3.097;ClippingRankSum=0.000;DP=65;ExcessHet=3.0103;FS=2.130;MLEAC=1;MLEAF=0.500;MQ=43.79;MQRankSum=-1.936;QD=12.89;ReadPosRankSum=1.964;SOR=0.721	GT:AD:DP:GQ:PL	0/1:24,41:65:99:866,0,484
3L	20082837	.	T	A	458.77	.	AC=1;AF=0.500;AN=2;BaseQRankSum=2.822;ClippingRankSum=0.000;DP=38;ExcessHet=3.0103;FS=4.655;MLEAC=1;MLEAF=0.500;MQ=43.82;MQRankSum=1.719;QD=12.07;ReadPosRankSum=-1.212;SOR=0.589	GT:AD:DP:GQ:PL	0/1:16,22:38:99:487,0,309
3L	20083197	.	G	T	450.77	.	AC=1;AF=0.500;AN=2;BaseQRankSum=0.665;ClippingRankSum=0.000;DP=43;ExcessHet=3.0103;FS=6.930;MLEAC=1;MLEAF=0.500;MQ=43.77;MQRankSum=2.146;QD=10.48;ReadPosRankSum=1.315;SOR=0.160	GT:AD:DP:GQ:PL	0/1:21,22:43:99:479,0,449
3L	20083425	.	T	A	586.77	.	AC=1;AF=0.500;AN=2;BaseQRankSum=0.814;ClippingRankSum=0.000;DP=43;ExcessHet=3.0103;FS=11.914;MLEAC=1;MLEAF=0.500;MQ=43.77;MQRankSum=-1.571;QD=13.65;ReadPosRankSum=0.378;SOR=0.508	GT:AD:DP:GQ:PL	0/1:16,27:43:99:615,0,316
3L	20083452	.	CATGGCTCATGGCTGATGGCTCATGGCTG	C	827.73	.	AC=2;AF=1.00;AN=2;DP=34;ExcessHet=3.0103;FS=0.000;MLEAC=2;MLEAF=1.00;MQ=43.86;QD=31.18;SOR=0.793	GT:AD:DP:GQ:PL	1/1:0,19:19:62:865,62,0
3L	20083808	.	C	T	269.77	.	AC=1;AF=0.500;AN=2;BaseQRankSum=-1.275;ClippingRankSum=0.000;DP=53;ExcessHet=3.0103;FS=6.205;MLEAC=1;MLEAF=0.500;MQ=43.83;MQRankSum=0.728;QD=5.09;ReadPosRankSum=0.296;SOR=0.840	GT:AD:DP:GQ:PL	0/1:36,17:53:99:298,0,812
3L	20083827	.	C	CATAT	373.73	.	AC=1;AF=0.500;AN=2;BaseQRankSum=-1.005;ClippingRankSum=0.000;DP=51;ExcessHet=3.0103;FS=4.792;MLEAC=1;MLEAF=0.500;MQ=44.00;MQRankSum=0.000;QD=8.69;ReadPosRankSum=-0.040;SOR=0.510	GT:AD:DP:GQ:PL	0/1:30,13:43:99:411,0,1321
3L	20084113	.	A	G	582.77	.	AC=1;AF=0.500;AN=2;BaseQRankSum=-1.222;ClippingRankSum=0.000;DP=41;ExcessHet=3.0103;FS=2.837;MLEAC=1;MLEAF=0.500;MQ=44.00;MQRankSum=0.000;QD=14.21;ReadPosRankSum=-0.398;SOR=0.346	GT:AD:DP:GQ:PL	0/1:14,27:41:99:611,0,254
3L	20084173	.	G	C	2375.77	.	AC=2;AF=1.00;AN=2;DP=55;ExcessHet=3.0103;FS=0.000;MLEAC=2;MLEAF=1.00;MQ=43.91;QD=32.43;SOR=1.567	GT:AD:DP:GQ:PL	1/1:0,54:54:99:2404,169,0
3L	20084183	.	G	C	2319.77	.	AC=2;AF=1.00;AN=2;DP=54;ExcessHet=3.0103;FS=0.000;MLEAC=2;MLEAF=1.00;MQ=43.91;QD=32.79;SOR=1.524	GT:AD:DP:GQ:PL	1/1:0,53:53:99:2348,163,0
3L	20084462	.	A	T	705.77	.	AC=1;AF=0.500;AN=2;BaseQRankSum=1.167;ClippingRankSum=0.000;DP=55;ExcessHet=3.0103;FS=3.900;MLEAC=1;MLEAF=0.500;MQ=44.00;MQRankSum=0.000;QD=12.83;ReadPosRankSum=0.015;SOR=0.393	GT:AD:DP:GQ:PL	0/1:22,33:55:99:734,0,439
3L	20084639	.	C	T	1079.77	.	AC=1;AF=0.500;AN=2;BaseQRankSum=-1.202;ClippingRankSum=0.000;DP=77;ExcessHet=3.0103;FS=2.006;MLEAC=1;MLEAF=0.500;MQ=44.00;MQRankSum=0.000;QD=14.21;ReadPosRankSum=-0.919;SOR=0.446	GT:AD:DP:GQ:PL	0/1:26,50:76:99:1108,0,458
3L	20084769	.	C	A	391.77	.	AC=1;AF=0.500;AN=2;BaseQRankSum=-2.338;ClippingRankSum=0.000;DP=70;ExcessHet=3.0103;FS=0.949;MLEAC=1;MLEAF=0.500;MQ=43.96;MQRankSum=0.775;QD=5.60;ReadPosRankSum=0.861;SOR=0.660	GT:AD:DP:GQ:PL	0/1:45,25:70:99:420,0,1016
3L	20084785	.	T	C	805.77	.	AC=1;AF=0.500;AN=2;BaseQRankSum=-0.126;ClippingRankSum=0.000;DP=62;ExcessHet=3.0103;FS=0.990;MLEAC=1;MLEAF=0.500;MQ=43.95;MQRankSum=-0.789;QD=13.00;ReadPosRankSum=0.950;SOR=0.799	GT:AD:DP:GQ:PL	0/1:25,37:62:99:834,0,502
3L	20084973	.	GA	G	270.73	.	AC=1;AF=0.500;AN=2;BaseQRankSum=0.479;ClippingRankSum=0.000;DP=53;ExcessHet=3.0103;FS=2.477;MLEAC=1;MLEAF=0.500;MQ=44.00;MQRankSum=0.000;QD=5.21;ReadPosRankSum=1.579;SOR=0.911	GT:AD:DP:GQ:PL	0/1:33,19:52:99:308,0,681
3L	20085502	.	G	A	551.77	.	AC=1;AF=0.500;AN=2;BaseQRankSum=-0.417;ClippingRankSum=0.000;DP=43;ExcessHet=3.0103;FS=0.000;MLEAC=1;MLEAF=0.500;MQ=44.00;MQRankSum=0.000;QD=12.83;ReadPosRankSum=-0.382;SOR=0.892	GT:AD:DP:GQ:PL	0/1:17,26:43:99:580,0,340
3L	20085633	.	A	T	384.77	.	AC=1;AF=0.500;AN=2;BaseQRankSum=1.989;ClippingRankSum=0.000;DP=64;ExcessHet=3.0103;FS=2.238;MLEAC=1;MLEAF=0.500;MQ=43.79;MQRankSum=-0.665;QD=6.11;ReadPosRankSum=0.159;SOR=1.055	GT:AD:DP:GQ:PL	0/1:41,22:63:99:413,0,851
3L	20085905	.	G	A	198.77	.	AC=1;AF=0.500;AN=2;BaseQRankSum=0.971;ClippingRankSum=0.000;DP=40;ExcessHet=3.0103;FS=3.100;MLEAC=1;MLEAF=0.500;MQ=43.77;MQRankSum=-0.547;QD=4.97;ReadPosRankSum=-0.601;SOR=0.289	GT:AD:DP:GQ:PL	0/1:28,12:40:99:227,0,610
3L	20086025	.	C	T	811.77	.	AC=1;AF=0.500;AN=2;BaseQRankSum=0.649;ClippingRankSum=0.000;DP=54;ExcessHet=3.0103;FS=0.000;MLEAC=1;MLEAF=0.500;MQ=43.58;MQRankSum=1.827;QD=15.03;ReadPosRankSum=-0.199;SOR=0.651	GT:AD:DP:GQ:PL	0/1:17,37:54:99:840,0,275
3L	20086837	.	ACCAGCCCGGAATAAGTACTTCGCTT	A	2556.73	.	AC=2;AF=1.00;AN=2;DP=59;ExcessHet=3.0103;FS=0.000;MLEAC=2;MLEAF=1.00;MQ=43.37;QD=30.02;SOR=1.085	GT:AD:DP:GQ:PL	1/1:0,58:58:99:2594,176,0
3L	20086916	.	T	A	398.77	.	AC=1;AF=0.500;AN=2;BaseQRankSum=1.043;ClippingRankSum=0.000;DP=71;ExcessHet=3.0103;FS=6.795;MLEAC=1;MLEAF=0.500;MQ=43.45;MQRankSum=-0.125;QD=5.62;ReadPosRankSum=-0.317;SOR=1.502	GT:AD:DP:GQ:PL	0/1:47,24:71:99:427,0,1061
3L	20086928	.	TCCAACCAAA	T	3090.73	.	AC=2;AF=1.00;AN=2;DP=70;ExcessHet=3.0103;FS=0.000;MLEAC=2;MLEAF=1.00;MQ=43.27;QD=30.88;SOR=0.811	GT:AD:DP:GQ:PL	1/1:0,70:70:99:3128,211,0
3L	20087069	.	C	A	259.77	.	AC=1;AF=0.500;AN=2;BaseQRankSum=-0.704;ClippingRankSum=0.000;DP=59;ExcessHet=3.0103;FS=3.996;MLEAC=1;MLEAF=0.500;MQ=43.87;MQRankSum=0.192;QD=4.40;ReadPosRankSum=-0.506;SOR=0.950	GT:AD:DP:GQ:PL	0/1:42,17:59:99:288,0,922
3L	20087105	.	C	T	291.77	.	AC=1;AF=0.500;AN=2;BaseQRankSum=-1.385;ClippingRankSum=0.000;DP=59;ExcessHet=3.0103;FS=5.722;MLEAC=1;MLEAF=0.500;MQ=43.90;MQRankSum=-0.087;QD=4.95;ReadPosRankSum=-1.282;SOR=0.653	GT:AD:DP:GQ:PL	0/1:41,18:59:99:320,0,938
3L	20087208	.	A	G	1548.77	.	AC=2;AF=1.00;AN=2;DP=58;ExcessHet=3.0103;FS=0.000;MLEAC=2;MLEAF=1.00;MQ=43.78;QD=26.70;SOR=0.762	GT:AD:DP:GQ:PL	1/1:0,58:58:99:1577,173,0
3L	20087260	.	A	C	786.77	.	AC=1;AF=0.500;AN=2;BaseQRankSum=-2.148;ClippingRankSum=0.000;DP=58;ExcessHet=3.0103;FS=2.373;MLEAC=1;MLEAF=0.500;MQ=43.76;MQRankSum=-0.911;QD=13.80;ReadPosRankSum=0.582;SOR=0.462	GT:AD:DP:GQ:PL	0/1:20,37:57:99:815,0,383
3L	20087388	.	A	T	1716.77	.	AC=2;AF=1.00;AN=2;DP=64;ExcessHet=3.0103;FS=0.000;MLEAC=2;MLEAF=1.00;MQ=43.86;QD=27.25;SOR=0.859	GT:AD:DP:GQ:PL	1/1:0,63:63:99:1745,189,0
3L	20087477	.	T	A	816.77	.	AC=1;AF=0.500;AN=2;BaseQRankSum=0.199;ClippingRankSum=0.000;DP=61;ExcessHet=3.0103;FS=5.306;MLEAC=1;MLEAF=0.500;MQ=43.97;MQRankSum=1.319;QD=13.39;ReadPosRankSum=-1.445;SOR=0.275	GT:AD:DP:GQ:PL	0/1:23,38:61:99:845,0,458
3L	20087493	.	C	T	413.77	.	AC=1;AF=0.500;AN=2;BaseQRankSum=0.539;ClippingRankSum=0.000;DP=59;ExcessHet=3.0103;FS=1.025;MLEAC=1;MLEAF=0.500;MQ=44.00;MQRankSum=0.000;QD=7.01;ReadPosRankSum=-0.431;SOR=0.963	GT:AD:DP:GQ:PL	0/1:36,23:59:99:442,0,776
3L	20087517	.	A	C	692.77	.	AC=1;AF=0.500;AN=2;BaseQRankSum=0.451;ClippingRankSum=0.000;DP=58;ExcessHet=3.0103;FS=1.019;MLEAC=1;MLEAF=0.500;MQ=44.00;MQRankSum=0.000;QD=11.94;ReadPosRankSum=1.610;SOR=0.514	GT:AD:DP:GQ:PL	0/1:24,34:58:99:721,0,447
3L	20087618	.	A	T	1752.77	.	AC=2;AF=1.00;AN=2;DP=66;ExcessHet=3.0103;FS=0.000;MLEAC=2;MLEAF=1.00;MQ=43.31;QD=26.97;SOR=0.854	GT:AD:DP:GQ:PL	1/1:0,65:65:99:1781,195,0
3L	20088071	.	G	C	683.77	.	AC=1;AF=0.500;AN=2;BaseQRankSum=0.332;ClippingRankSum=0.000;DP=50;ExcessHet=3.0103;FS=0.000;MLEAC=1;MLEAF=0.500;MQ=44.00;MQRankSum=0.000;QD=13.68;ReadPosRankSum=0.304;SOR=0.861	GT:AD:DP:GQ:PL	0/1:18,32:50:99:712,0,317
3L	20088180	.	TCTTTTGCTCTTGCTTTCCATTTAGC	T	616.73	.	AC=1;AF=0.500;AN=2;BaseQRankSum=-0.760;ClippingRankSum=0.000;DP=68;ExcessHet=3.0103;FS=5.598;MLEAC=1;MLEAF=0.500;MQ=43.91;MQRankSum=-2.241;QD=9.20;ReadPosRankSum=-0.406;SOR=1.609	GT:AD:DP:GQ:PL	0/1:48,19:67:99:654,0,10621
3L	20088369	.	A	G	468.77	.	AC=1;AF=0.500;AN=2;BaseQRankSum=-2.179;ClippingRankSum=0.000;DP=54;ExcessHet=3.0103;FS=0.000;MLEAC=1;MLEAF=0.500;MQ=44.00;MQRankSum=0.000;QD=8.68;ReadPosRankSum=-1.525;SOR=0.626	GT:AD:DP:GQ:PL	0/1:30,24:54:99:497,0,666
3L	20089180	.	G	A	1223.77	.	AC=2;AF=1.00;AN=2;DP=45;ExcessHet=3.0103;FS=0.000;MLEAC=2;MLEAF=1.00;MQ=43.96;QD=27.19;SOR=0.737	GT:AD:DP:GQ:PL	1/1:0,45:45:99:1252,135,0
3L	20089395	.	C	T	222.77	.	AC=1;AF=0.500;AN=2;BaseQRankSum=0.871;ClippingRankSum=0.000;DP=48;ExcessHet=3.0103;FS=1.170;MLEAC=1;MLEAF=0.500;MQ=43.43;MQRankSum=-5.483;QD=4.64;ReadPosRankSum=-1.292;SOR=0.895	GT:AD:DP:GQ:PL	0/1:33,15:48:99:251,0,752
3L	20089406	.	G	GATAACTGGCCTTCAGTAACACTTTA	624.73	.	AC=1;AF=0.500;AN=2;BaseQRankSum=-1.007;ClippingRankSum=0.000;DP=53;ExcessHet=3.0103;FS=1.124;MLEAC=1;MLEAF=0.500;MQ=43.48;MQRankSum=-5.321;QD=11.79;ReadPosRankSum=-1.449;SOR=0.929	GT:AD:DP:GQ:PL	0/1:36,17:53:99:662,0,1794
3L	20089473	.	T	TA	364.73	.	AC=1;AF=0.500;AN=2;BaseQRankSum=-0.859;ClippingRankSum=0.000;DP=58;ExcessHet=3.0103;FS=5.987;MLEAC=1;MLEAF=0.500;MQ=43.73;MQRankSum=-3.495;QD=6.51;ReadPosRankSum=0.651;SOR=1.304	GT:AD:DP:GQ:PL	0/1:39,17:56:99:402,0,1188
3L	20089565	.	G	C	364.77	.	AC=1;AF=0.500;AN=2;BaseQRankSum=-2.260;ClippingRankSum=0.000;DP=66;ExcessHet=3.0103;FS=2.135;MLEAC=1;MLEAF=0.500;MQ=43.76;MQRankSum=-3.469;QD=5.53;ReadPosRankSum=0.634;SOR=0.930	GT:AD:DP:GQ:PL	0/1:43,23:66:99:393,0,964
3L	20089790	.	T	A	427.77	.	AC=1;AF=0.500;AN=2;BaseQRankSum=-0.269;ClippingRankSum=0.000;DP=77;ExcessHet=3.0103;FS=15.818;MLEAC=1;MLEAF=0.500;MQ=44.00;MQRankSum=0.000;QD=5.56;ReadPosRankSum=0.148;SOR=0.554	GT:AD:DP:GQ:PL	0/1:52,25:77:99:456,0,1178
3L	20089837	.	A	T	344.77	.	AC=1;AF=0.500;AN=2;BaseQRankSum=0.224;ClippingRankSum=0.000;DP=63;ExcessHet=3.0103;FS=9.998;MLEAC=1;MLEAF=0.500;MQ=43.85;MQRankSum=-1.205;QD=5.47;ReadPosRankSum=-0.394;SOR=0.155	GT:AD:DP:GQ:PL	0/1:42,21:63:99:373,0,937
3L	20089970	.	A	AT	1733.73	.	AC=1;AF=0.500;AN=2;BaseQRankSum=-0.997;ClippingRankSum=0.000;DP=75;ExcessHet=3.0103;FS=1.173;MLEAC=1;MLEAF=0.500;MQ=43.82;MQRankSum=-1.046;QD=23.12;ReadPosRankSum=2.738;SOR=1.092	GT:AD:DP:GQ:PL	0/1:16,59:75:99:1771,0,310
3L	20090516	.	G	T	274.77	.	AC=1;AF=0.500;AN=2;BaseQRankSum=1.326;ClippingRankSum=0.000;DP=48;ExcessHet=3.0103;FS=1.164;MLEAC=1;MLEAF=0.500;MQ=44.00;MQRankSum=0.000;QD=5.72;ReadPosRankSum=1.186;SOR=0.941	GT:AD:DP:GQ:PL	0/1:32,16:48:99:303,0,730
3L	20090591	.	G	A	724.77	.	AC=1;AF=0.500;AN=2;BaseQRankSum=1.585;ClippingRankSum=0.000;DP=49;ExcessHet=3.0103;FS=4.467;MLEAC=1;MLEAF=0.500;MQ=44.00;MQRankSum=0.000;QD=14.79;ReadPosRankSum=-1.316;SOR=0.260	GT:AD:DP:GQ:PL	0/1:15,34:49:99:753,0,246
3L	20091148	.	CA	C	688.73	.	AC=1;AF=0.500;AN=2;BaseQRankSum=0.449;ClippingRankSum=0.000;DP=68;ExcessHet=3.0103;FS=6.907;MLEAC=1;MLEAF=0.500;MQ=44.00;MQRankSum=0.000;QD=10.60;ReadPosRankSum=0.054;SOR=0.500	GT:AD:DP:GQ:PL	0/1:26,39:65:99:726,0,430
3L	20091266	.	T	C	1892.77	.	AC=2;AF=1.00;AN=2;DP=71;ExcessHet=3.0103;FS=0.000;MLEAC=2;MLEAF=1.00;MQ=43.96;QD=26.66;SOR=0.971	GT:AD:DP:GQ:PL	1/1:0,71:71:99:1921,213,0
3L	20091905	.	C	A	1861.77	.	AC=2;AF=1.00;AN=2;DP=70;ExcessHet=3.0103;FS=0.000;MLEAC=2;MLEAF=1.00;MQ=44.00;QD=26.98;SOR=1.054	GT:AD:DP:GQ:PL	1/1:0,69:69:99:1890,206,0
3L	20092206	.	T	G	503.77	.	AC=1;AF=0.500;AN=2;BaseQRankSum=-0.377;ClippingRankSum=0.000;DP=46;ExcessHet=3.0103;FS=6.176;MLEAC=1;MLEAF=0.500;MQ=44.00;MQRankSum=0.000;QD=11.19;ReadPosRankSum=1.197;SOR=1.609	GT:AD:DP:GQ:PL	0/1:20,25:45:99:532,0,395
3L	20092409	.	A	T	1158.77	.	AC=2;AF=1.00;AN=2;DP=43;ExcessHet=3.0103;FS=0.000;MLEAC=2;MLEAF=1.00;MQ=44.00;QD=26.95;SOR=0.836	GT:AD:DP:GQ:PL	1/1:0,43:43:99:1187,129,0
3L	20092534	.	TG	T	1114.73	.	AC=1;AF=0.500;AN=2;BaseQRankSum=-2.775;ClippingRankSum=0.000;DP=51;ExcessHet=3.0103;FS=11.073;MLEAC=1;MLEAF=0.500;MQ=44.00;MQRankSum=0.000;QD=21.86;ReadPosRankSum=2.179;SOR=2.226	GT:AD:DP:GQ:PL	0/1:22,29:51:99:1152,0,817
3L	20092536	.	TACTTA	T	1111.73	.	AC=1;AF=0.500;AN=2;BaseQRankSum=0.659;ClippingRankSum=0.000;DP=52;ExcessHet=3.0103;FS=13.285;MLEAC=1;MLEAF=0.500;MQ=44.00;MQRankSum=0.000;QD=21.38;ReadPosRankSum=2.264;SOR=2.210	GT:AD:DP:GQ:PL	0/1:23,29:52:99:1149,0,842
3L	20092541	.	A	T	410.77	.	AC=1;AF=0.500;AN=2;BaseQRankSum=-0.271;ClippingRankSum=0.000;DP=50;ExcessHet=3.0103;FS=8.843;MLEAC=1;MLEAF=0.500;MQ=44.00;MQRankSum=0.000;QD=8.22;SOR=0.135	GT:AD:DP:GQ:PL	0/1:29,21:50:99:439,0,1155
3L	20092607	.	C	G	1510.77	.	AC=2;AF=1.00;AN=2;DP=57;ExcessHet=3.0103;FS=0.000;MLEAC=2;MLEAF=1.00;MQ=44.00;QD=26.50;SOR=1.453	GT:AD:DP:GQ:PL	1/1:0,57:57:99:1539,171,0
3L	20092687	.	C	A	1893.77	.	AC=2;AF=1.00;AN=2;DP=70;ExcessHet=3.0103;FS=0.000;MLEAC=2;MLEAF=1.00;MQ=43.78;QD=27.45;SOR=0.722	GT:AD:DP:GQ:PL	1/1:0,69:69:99:1922,207,0
3L	20092850	.	G	T	806.77	.	AC=1;AF=0.500;AN=2;BaseQRankSum=1.192;ClippingRankSum=0.000;DP=55;ExcessHet=3.0103;FS=4.037;MLEAC=1;MLEAF=0.500;MQ=43.84;MQRankSum=1.789;QD=14.67;ReadPosRankSum=-0.184;SOR=0.478	GT:AD:DP:GQ:PL	0/1:19,36:55:99:835,0,336
3L	20092945	.	T	G	391.77	.	AC=1;AF=0.500;AN=2;BaseQRankSum=-1.921;ClippingRankSum=0.000;DP=47;ExcessHet=3.0103;FS=2.488;MLEAC=1;MLEAF=0.500;MQ=43.65;MQRankSum=-1.862;QD=8.34;ReadPosRankSum=0.439;SOR=0.711	GT:AD:DP:GQ:PL	0/1:25,22:47:99:420,0,529
3L	20092980	.	G	GTTC	1528.73	.	AC=2;AF=1.00;AN=2;DP=36;ExcessHet=3.0103;FS=0.000;MLEAC=2;MLEAF=1.00;MQ=43.89;QD=25.94;SOR=1.418	GT:AD:DP:GQ:PL	1/1:0,34:34:99:1566,105,0
3L	20093015	.	ATTT	A,ATTTTTT	720.73	.	AC=1,1;AF=0.500,0.500;AN=2;BaseQRankSum=1.829;ClippingRankSum=0.000;DP=36;ExcessHet=3.0103;FS=0.000;MLEAC=1,1;MLEAF=0.500,0.500;MQ=43.23;MQRankSum=-0.344;QD=25.74;ReadPosRankSum=-0.731;SOR=0.223	GT:AD:DP:GQ:PL	1/2:1,19,8:28:99:758,220,372,584,0,686
3L	20093206	.	A	G	200.77	.	AC=1;AF=0.500;AN=2;BaseQRankSum=-0.955;ClippingRankSum=0.000;DP=33;ExcessHet=3.0103;FS=0.000;MLEAC=1;MLEAF=0.500;MQ=43.94;MQRankSum=-1.260;QD=6.08;ReadPosRankSum=-1.753;SOR=0.850	GT:AD:DP:GQ:PL	0/1:21,12:33:99:229,0,481
3L	20093423	.	C	G	582.77	.	AC=1;AF=0.500;AN=2;BaseQRankSum=0.887;ClippingRankSum=0.000;DP=44;ExcessHet=3.0103;FS=0.000;MLEAC=1;MLEAF=0.500;MQ=43.96;MQRankSum=-0.747;QD=13.24;ReadPosRankSum=-1.056;SOR=0.648	GT:AD:DP:GQ:PL	0/1:17,27:44:99:611,0,322
3L	20093561	.	A	T	1010.77	.	AC=1;AF=0.500;AN=2;BaseQRankSum=-0.093;ClippingRankSum=0.000;DP=69;ExcessHet=3.0103;FS=6.902;MLEAC=1;MLEAF=0.500;MQ=43.65;MQRankSum=-0.843;QD=14.65;ReadPosRankSum=-1.289;SOR=0.240	GT:AD:DP:GQ:PL	0/1:22,47:69:99:1039,0,379
3L	20093570	.	ATGTATGCATAACCAAT	A	1523.73	.	AC=1;AF=0.500;AN=2;BaseQRankSum=-0.623;ClippingRankSum=0.000;DP=67;ExcessHet=3.0103;FS=3.520;MLEAC=1;MLEAF=0.500;MQ=43.64;MQRankSum=-1.155;QD=23.44;ReadPosRankSum=-1.284;SOR=0.520	GT:AD:DP:GQ:PL	0/1:25,40:65:99:1561,0,929
3L	20093607	.	T	C	1497.77	.	AC=2;AF=1.00;AN=2;DP=59;ExcessHet=3.0103;FS=0.000;MLEAC=2;MLEAF=1.00;MQ=43.85;QD=25.39;SOR=0.726	GT:AD:DP:GQ:PL	1/1:0,59:59:99:1526,175,0
3L	20093785	.	G	A	339.77	.	AC=1;AF=0.500;AN=2;BaseQRankSum=1.101;ClippingRankSum=0.000;DP=55;ExcessHet=3.0103;FS=1.087;MLEAC=1;MLEAF=0.500;MQ=44.00;MQRankSum=0.000;QD=6.41;ReadPosRankSum=0.302;SOR=0.698	GT:AD:DP:GQ:PL	0/1:34,19:53:99:368,0,770
3L	20094090	.	A	C	1207.77	.	AC=1;AF=0.500;AN=2;BaseQRankSum=0.923;ClippingRankSum=0.000;DP=71;ExcessHet=3.0103;FS=1.008;MLEAC=1;MLEAF=0.500;MQ=44.00;MQRankSum=0.000;QD=17.01;ReadPosRankSum=0.524;SOR=0.686	GT:AD:DP:GQ:PL	0/1:19,52:71:99:1236,0,312
3L	20094215	.	A	T	915.77	.	AC=1;AF=0.500;AN=2;BaseQRankSum=-1.842;ClippingRankSum=0.000;DP=56;ExcessHet=3.0103;FS=1.196;MLEAC=1;MLEAF=0.500;MQ=44.00;MQRankSum=0.000;QD=16.35;ReadPosRankSum=-0.156;SOR=0.454	GT:AD:DP:GQ:PL	0/1:15,41:56:99:944,0,248
3L	20094247	.	T	C	714.77	.	AC=1;AF=0.500;AN=2;BaseQRankSum=1.458;ClippingRankSum=0.000;DP=49;ExcessHet=3.0103;FS=6.588;MLEAC=1;MLEAF=0.500;MQ=44.00;MQRankSum=0.000;QD=14.59;ReadPosRankSum=0.719;SOR=0.189	GT:AD:DP:GQ:PL	0/1:16,33:49:99:743,0,282
3L	20094302	.	T	A	687.77	.	AC=1;AF=0.500;AN=2;BaseQRankSum=-2.011;ClippingRankSum=0.000;DP=52;ExcessHet=3.0103;FS=0.000;MLEAC=1;MLEAF=0.500;MQ=44.00;MQRankSum=0.000;QD=13.23;ReadPosRankSum=1.472;SOR=0.693	GT:AD:DP:GQ:PL	0/1:20,32:52:99:716,0,408
3L	20094651	.	G	C	799.77	.	AC=2;AF=1.00;AN=2;DP=32;ExcessHet=3.0103;FS=0.000;MLEAC=2;MLEAF=1.00;MQ=43.73;QD=24.99;SOR=1.681	GT:AD:DP:GQ:PL	1/1:0,32:32:95:828,95,0
3L	20094784	.	TGGG	T	135.73	.	AC=1;AF=0.500;AN=2;BaseQRankSum=-3.403;ClippingRankSum=0.000;DP=14;ExcessHet=3.0103;FS=8.616;MLEAC=1;MLEAF=0.500;MQ=44.00;MQRankSum=0.000;QD=9.70;SOR=2.245	GT:AD:DP:GQ:PL	0/1:8,6:14:99:173,0,282
3L	20094865	.	T	C	1028.77	.	AC=2;AF=1.00;AN=2;DP=40;ExcessHet=3.0103;FS=0.000;MLEAC=2;MLEAF=1.00;MQ=43.43;QD=25.72;SOR=1.445	GT:AD:DP:GQ:PL	1/1:0,40:40:99:1057,120,0
3L	20094988	.	C	A	1279.77	.	AC=2;AF=1.00;AN=2;DP=49;ExcessHet=3.0103;FS=0.000;MLEAC=2;MLEAF=1.00;MQ=43.85;QD=26.66;SOR=1.067	GT:AD:DP:GQ:PL	1/1:0,48:48:99:1308,144,0
3L	20095458	.	G	A	1078.77	.	AC=2;AF=1.00;AN=2;DP=41;ExcessHet=3.0103;FS=0.000;MLEAC=2;MLEAF=1.00;MQ=44.00;QD=26.31;SOR=0.741	GT:AD:DP:GQ:PL	1/1:0,41:41:99:1107,122,0
3L	20095510	.	A	T	854.77	.	AC=2;AF=1.00;AN=2;BaseQRankSum=1.832;ClippingRankSum=0.000;DP=36;ExcessHet=3.0103;FS=3.259;MLEAC=2;MLEAF=1.00;MQ=44.00;MQRankSum=0.000;QD=23.74;ReadPosRankSum=0.674;SOR=0.491	GT:AD:DP:GQ:PL	1/1:1,35:36:97:883,97,0
3L	20095563	.	G	T	336.77	.	AC=1;AF=0.500;AN=2;BaseQRankSum=0.242;ClippingRankSum=0.000;DP=40;ExcessHet=3.0103;FS=6.928;MLEAC=1;MLEAF=0.500;MQ=44.00;MQRankSum=0.000;QD=8.42;ReadPosRankSum=-0.370;SOR=0.959	GT:AD:DP:GQ:PL	0/1:22,18:40:99:365,0,482
3L	20095639	.	A	T	929.77	.	AC=2;AF=1.00;AN=2;DP=37;ExcessHet=3.0103;FS=0.000;MLEAC=2;MLEAF=1.00;MQ=44.00;QD=25.13;SOR=0.859	GT:AD:DP:GQ:PL	1/1:0,37:37:99:958,110,0
3L	20095711	.	T	A	882.77	.	AC=1;AF=0.500;AN=2;BaseQRankSum=-2.025;ClippingRankSum=0.000;DP=48;ExcessHet=3.0103;FS=2.415;MLEAC=1;MLEAF=0.500;MQ=43.96;MQRankSum=-0.917;QD=18.39;ReadPosRankSum=1.321;SOR=0.416	GT:AD:DP:GQ:PL	0/1:23,25:48:99:911,0,864
3L	20095729	.	C	A	810.77	.	AC=1;AF=0.500;AN=2;BaseQRankSum=0.306;ClippingRankSum=0.000;DP=45;ExcessHet=3.0103;FS=2.561;MLEAC=1;MLEAF=0.500;MQ=43.96;MQRankSum=-0.978;QD=18.02;ReadPosRankSum=1.727;SOR=0.368	GT:AD:DP:GQ:PL	0/1:23,22:45:99:839,0,873
3L	20095794	.	TG	T	726.73	.	AC=1;AF=0.500;AN=2;BaseQRankSum=1.898;ClippingRankSum=0.000;DP=54;ExcessHet=3.0103;FS=0.000;MLEAC=1;MLEAF=0.500;MQ=43.96;MQRankSum=-1.216;QD=13.46;ReadPosRankSum=-1.198;SOR=0.560	GT:AD:DP:GQ:PL	0/1:33,21:54:99:764,0,1322
3L	20095796	.	TTAGTGCC	T	723.73	.	AC=1;AF=0.500;AN=2;BaseQRankSum=1.315;ClippingRankSum=0.000;DP=55;ExcessHet=3.0103;FS=1.067;MLEAC=1;MLEAF=0.500;MQ=43.96;MQRankSum=-1.235;QD=13.16;ReadPosRankSum=-1.456;SOR=0.521	GT:AD:DP:GQ:PL	0/1:34,21:55:99:761,0,1364
3L	20096010	.	C	A	390.77	.	AC=1;AF=0.500;AN=2;BaseQRankSum=1.924;ClippingRankSum=0.000;DP=49;ExcessHet=3.0103;FS=1.097;MLEAC=1;MLEAF=0.500;MQ=44.00;MQRankSum=0.000;QD=7.97;ReadPosRankSum=0.136;SOR=0.882	GT:AD:DP:GQ:PL	0/1:28,21:49:99:419,0,610
3L	20096071	.	T	C	404.77	.	AC=1;AF=0.500;AN=2;BaseQRankSum=-1.549;ClippingRankSum=0.000;DP=54;ExcessHet=3.0103;FS=0.000;MLEAC=1;MLEAF=0.500;MQ=44.00;MQRankSum=0.000;QD=7.50;ReadPosRankSum=1.505;SOR=0.784	GT:AD:DP:GQ:PL	0/1:32,22:54:99:433,0,734
3L	20096114	.	T	G	1512.77	.	AC=2;AF=1.00;AN=2;DP=59;ExcessHet=3.0103;FS=0.000;MLEAC=2;MLEAF=1.00;MQ=44.00;QD=26.08;SOR=1.382	GT:AD:DP:GQ:PL	1/1:0,58:58:99:1541,173,0
3L	20096187	.	C	A	1087.77	.	AC=1;AF=0.500;AN=2;BaseQRankSum=0.433;ClippingRankSum=0.000;DP=77;ExcessHet=3.0103;FS=1.962;MLEAC=1;MLEAF=0.500;MQ=44.14;MQRankSum=0.749;QD=14.31;ReadPosRankSum=-0.539;SOR=0.952	GT:AD:DP:GQ:PL	0/1:26,50:76:99:1116,0,482
3L	20096252	.	G	GAA	969.73	.	AC=1;AF=0.500;AN=2;BaseQRankSum=-0.834;ClippingRankSum=0.000;DP=76;ExcessHet=3.0103;FS=0.000;MLEAC=1;MLEAF=0.500;MQ=44.15;MQRankSum=0.852;QD=14.26;ReadPosRankSum=1.407;SOR=0.677	GT:AD:DP:GQ:PL	0/1:27,41:68:99:1007,0,570
3L	20096433	.	T	C	625.77	.	AC=1;AF=0.500;AN=2;BaseQRankSum=-1.471;ClippingRankSum=0.000;DP=78;ExcessHet=3.0103;FS=3.122;MLEAC=1;MLEAF=0.500;MQ=44.00;MQRankSum=0.000;QD=8.13;ReadPosRankSum=-0.885;SOR=1.085	GT:AD:DP:GQ:PL	0/1:45,32:77:99:654,0,992
3L	20096672	.	T	A	1865.77	.	AC=2;AF=1.00;AN=2;DP=68;ExcessHet=3.0103;FS=0.000;MLEAC=2;MLEAF=1.00;MQ=44.00;QD=27.44;SOR=0.949	GT:AD:DP:GQ:PL	1/1:0,68:68:99:1894,204,0
3L	20096756	.	G	T	1951.77	.	AC=1;AF=0.500;AN=2;BaseQRankSum=3.327;ClippingRankSum=0.000;DP=76;ExcessHet=3.0103;FS=0.000;MLEAC=1;MLEAF=0.500;MQ=43.71;MQRankSum=0.050;QD=26.02;ReadPosRankSum=-1.361;SOR=0.729	GT:AD:DP:GQ:PL	0/1:24,51:75:99:1980,0,825
3L	20096763	.	T	A	1896.77	.	AC=1;AF=0.500;AN=2;BaseQRankSum=1.345;ClippingRankSum=0.000;DP=73;ExcessHet=3.0103;FS=0.000;MLEAC=1;MLEAF=0.500;MQ=43.69;MQRankSum=0.000;QD=26.34;ReadPosRankSum=-0.712;SOR=0.699	GT:AD:DP:GQ:PL	0/1:24,48:72:99:1925,0,856
3L	20097005	.	T	TC	1189.73	.	AC=1;AF=0.500;AN=2;BaseQRankSum=1.149;ClippingRankSum=0.000;DP=77;ExcessHet=3.0103;FS=0.913;MLEAC=1;MLEAF=0.500;MQ=43.62;MQRankSum=-0.398;QD=15.45;ReadPosRankSum=0.811;SOR=0.704	GT:AD:DP:GQ:PL	0/1:25,52:77:99:1227,0,430
3L	20097007	.	GA	G,TA	3190.73	.	AC=1,1;AF=0.500,0.500;AN=2;DP=76;ExcessHet=3.0103;FS=0.000;MLEAC=1,1;MLEAF=0.500,0.500;MQ=43.59;QD=31.80;SOR=0.747	GT:AD:DP:GQ:PL	1/2:0,51,23:74:99:3228,618,430,1454,0,1227
3L	20097008	.	A	G	361.77	.	AC=1;AF=0.500;AN=2;BaseQRankSum=-3.051;ClippingRankSum=0.000;DP=75;ExcessHet=3.0103;FS=0.000;MLEAC=1;MLEAF=0.500;MQ=43.61;MQRankSum=0.670;QD=4.96;ReadPosRankSum=-0.204;SOR=0.586	GT:AD:DP:GQ:PL	0/1:51,22:73:99:390,0,1205
3L	20097012	.	G	C	3346.77	.	AC=2;AF=1.00;AN=2;DP=73;ExcessHet=3.0103;FS=0.000;MLEAC=2;MLEAF=1.00;MQ=43.60;QD=26.05;SOR=0.720	GT:AD:DP:GQ:PL	1/1:0,73:73:99:3375,226,0
3L	20097032	.	G	T	1273.77	.	AC=1;AF=0.500;AN=2;BaseQRankSum=0.790;ClippingRankSum=0.000;DP=79;ExcessHet=3.0103;FS=0.906;MLEAC=1;MLEAF=0.500;MQ=43.58;MQRankSum=0.125;QD=16.12;ReadPosRankSum=-0.245;SOR=0.581	GT:AD:DP:GQ:PL	0/1:24,55:79:99:1302,0,409
3L	20097104	.	A	G	2533.77	.	AC=2;AF=1.00;AN=2;DP=95;ExcessHet=3.0103;FS=0.000;MLEAC=2;MLEAF=1.00;MQ=42.52;QD=26.95;SOR=1.029	GT:AD:DP:GQ:PL	1/1:0,94:94:99:2562,282,0
3L	20097152	.	GTACAAA	G	3366.73	.	AC=2;AF=1.00;AN=2;DP=79;ExcessHet=3.0103;FS=0.000;MLEAC=2;MLEAF=1.00;MQ=42.02;QD=26.99;SOR=0.693	GT:AD:DP:GQ:PL	1/1:0,76:76:99:3404,228,0
3L	20097159	.	A	G	3699.77	.	AC=2;AF=1.00;AN=2;DP=76;ExcessHet=3.0103;FS=0.000;MLEAC=2;MLEAF=1.00;MQ=42.31;QD=31.65;SOR=0.693	GT:AD:DP:GQ:PL	1/1:0,76:76:99:3728,253,0
3L	20097160	.	A	ATTGGGCTGCTCGGGG	3690.73	.	AC=2;AF=1.00;AN=2;DP=75;ExcessHet=3.0103;FS=0.000;MLEAC=2;MLEAF=1.00;MQ=42.28;QD=31.65;SOR=0.719	GT:AD:DP:GQ:PL	1/1:0,75:75:99:3728,253,0
3L	20097320	.	G	C	296.77	.	AC=1;AF=0.500;AN=2;BaseQRankSum=-2.072;ClippingRankSum=0.000;DP=61;ExcessHet=3.0103;FS=4.553;MLEAC=1;MLEAF=0.500;MQ=43.40;MQRankSum=0.607;QD=5.03;ReadPosRankSum=-0.125;SOR=0.236	GT:AD:DP:GQ:PL	0/1:41,18:59:99:325,0,961
3L	20097353	.	C	A	718.77	.	AC=1;AF=0.500;AN=2;BaseQRankSum=0.519;ClippingRankSum=0.000;DP=55;ExcessHet=3.0103;FS=6.798;MLEAC=1;MLEAF=0.500;MQ=43.34;MQRankSum=-0.678;QD=13.56;ReadPosRankSum=1.065;SOR=1.866	GT:AD:DP:GQ:PL	0/1:20,33:53:99:747,0,383
3L	20097613	.	T	A	597.77	.	AC=1;AF=0.500;AN=2;BaseQRankSum=-2.149;ClippingRankSum=0.000;DP=82;ExcessHet=3.0103;FS=4.286;MLEAC=1;MLEAF=0.500;MQ=43.94;MQRankSum=-1.716;QD=7.29;ReadPosRankSum=-0.521;SOR=0.477	GT:AD:DP:GQ:PL	0/1:49,33:82:99:626,0,1074
3L	20097657	.	T	C	2001.77	.	AC=2;AF=1.00;AN=2;DP=77;ExcessHet=3.0103;FS=0.000;MLEAC=2;MLEAF=1.00;MQ=43.96;QD=26.69;SOR=0.955	GT:AD:DP:GQ:PL	1/1:0,75:75:99:2030,225,0
3L	20097688	.	C	A	601.77	.	AC=1;AF=0.500;AN=2;BaseQRankSum=1.016;ClippingRankSum=0.000;DP=73;ExcessHet=3.0103;FS=1.993;MLEAC=1;MLEAF=0.500;MQ=43.96;MQRankSum=-1.204;QD=8.24;ReadPosRankSum=-1.007;SOR=0.548	GT:AD:DP:GQ:PL	0/1:44,29:73:99:630,0,994
3L	20098060	.	TA	T	133.73	.	AC=1;AF=0.500;AN=2;BaseQRankSum=-0.885;ClippingRankSum=0.000;DP=66;ExcessHet=3.0103;FS=1.094;MLEAC=1;MLEAF=0.500;MQ=44.00;MQRankSum=0.000;QD=2.23;ReadPosRankSum=0.082;SOR=0.506	GT:AD:DP:GQ:PL	0/1:43,17:60:99:171,0,746
3L	20098213	.	A	G	879.77	.	AC=1;AF=0.500;AN=2;BaseQRankSum=-1.274;ClippingRankSum=0.000;DP=67;ExcessHet=3.0103;FS=3.556;MLEAC=1;MLEAF=0.500;MQ=44.00;MQRankSum=0.000;QD=13.13;ReadPosRankSum=-0.808;SOR=1.286	GT:AD:DP:GQ:PL	0/1:26,41:67:99:908,0,514
3L	20098494	.	T	C	755.77	.	AC=1;AF=0.500;AN=2;BaseQRankSum=-0.425;ClippingRankSum=0.000;DP=57;ExcessHet=3.0103;FS=3.838;MLEAC=1;MLEAF=0.500;MQ=44.00;MQRankSum=0.000;QD=13.26;ReadPosRankSum=0.568;SOR=1.308	GT:AD:DP:GQ:PL	0/1:22,35:57:99:784,0,429
3L	20098630	.	C	T	398.77	.	AC=1;AF=0.500;AN=2;BaseQRankSum=-0.052;ClippingRankSum=0.000;DP=69;ExcessHet=3.0103;FS=11.225;MLEAC=1;MLEAF=0.500;MQ=43.79;MQRankSum=-1.993;QD=5.78;ReadPosRankSum=-1.570;SOR=0.959	GT:AD:DP:GQ:PL	0/1:46,23:69:99:427,0,1058
3L	20098769	.	C	A	781.77	.	AC=1;AF=0.500;AN=2;BaseQRankSum=-1.020;ClippingRankSum=0.000;DP=57;ExcessHet=3.0103;FS=1.074;MLEAC=1;MLEAF=0.500;MQ=44.00;MQRankSum=0.000;QD=13.72;ReadPosRankSum=0.772;SOR=0.921	GT:AD:DP:GQ:PL	0/1:19,38:57:99:810,0,347
3L	20099323	.	C	T	846.77	.	AC=1;AF=0.500;AN=2;BaseQRankSum=0.674;ClippingRankSum=0.000;DP=68;ExcessHet=3.0103;FS=0.000;MLEAC=1;MLEAF=0.500;MQ=43.93;MQRankSum=-1.171;QD=12.45;ReadPosRankSum=1.999;SOR=0.619	GT:AD:DP:GQ:PL	0/1:28,40:68:99:875,0,574
3L	20099718	.	GC	G	512.73	.	AC=1;AF=0.500;AN=2;BaseQRankSum=-0.823;ClippingRankSum=0.000;DP=54;ExcessHet=3.0103;FS=2.348;MLEAC=1;MLEAF=0.500;MQ=43.96;MQRankSum=0.817;QD=9.67;ReadPosRankSum=-2.249;SOR=1.051	GT:AD:DP:GQ:PL	0/1:33,20:53:99:550,0,982
3L	20100104	.	C	T	1283.77	.	AC=1;AF=0.500;AN=2;BaseQRankSum=0.737;ClippingRankSum=0.000;DP=52;ExcessHet=3.0103;FS=4.221;MLEAC=1;MLEAF=0.500;MQ=43.75;MQRankSum=0.000;QD=25.17;ReadPosRankSum=1.114;SOR=1.071	GT:AD:DP:GQ:PL	0/1:18,33:51:99:1312,0,859
3L	20100105	.	C	T	1283.77	.	AC=1;AF=0.500;AN=2;BaseQRankSum=-1.449;ClippingRankSum=0.000;DP=52;ExcessHet=3.0103;FS=4.221;MLEAC=1;MLEAF=0.500;MQ=43.75;MQRankSum=0.000;QD=25.17;ReadPosRankSum=0.839;SOR=1.071	GT:AD:DP:GQ:PL	0/1:18,33:51:99:1312,0,859
3L	20100205	.	T	A	1597.77	.	AC=2;AF=1.00;AN=2;DP=61;ExcessHet=3.0103;FS=0.000;MLEAC=2;MLEAF=1.00;MQ=43.52;QD=26.63;SOR=0.906	GT:AD:DP:GQ:PL	1/1:0,60:60:99:1626,179,0
3L	20100231	.	G	A	1592.77	.	AC=2;AF=1.00;AN=2;DP=63;ExcessHet=3.0103;FS=0.000;MLEAC=2;MLEAF=1.00;MQ=43.54;QD=25.69;SOR=0.826	GT:AD:DP:GQ:PL	1/1:0,62:62:99:1621,185,0
3L	20101039	.	G	A	1301.77	.	AC=2;AF=1.00;AN=2;DP=50;ExcessHet=3.0103;FS=0.000;MLEAC=2;MLEAF=1.00;MQ=43.71;QD=26.04;SOR=1.051	GT:AD:DP:GQ:PL	1/1:0,50:50:99:1330,149,0
3L	20101241	.	C	T	709.77	.	AC=1;AF=0.500;AN=2;BaseQRankSum=-2.195;ClippingRankSum=0.000;DP=55;ExcessHet=3.0103;FS=3.924;MLEAC=1;MLEAF=0.500;MQ=44.00;MQRankSum=0.000;QD=12.90;ReadPosRankSum=0.133;SOR=0.508	GT:AD:DP:GQ:PL	0/1:21,34:55:99:738,0,419
3L	20101320	.	C	G	762.77	.	AC=1;AF=0.500;AN=2;BaseQRankSum=0.664;ClippingRankSum=0.000;DP=42;ExcessHet=3.0103;FS=0.000;MLEAC=1;MLEAF=0.500;MQ=44.00;MQRankSum=0.000;QD=18.16;ReadPosRankSum=-1.080;SOR=0.884	GT:AD:DP:GQ:PL	0/1:21,21:42:99:791,0,869
3L	20101325	.	G	A	738.77	.	AC=1;AF=0.500;AN=2;BaseQRankSum=-1.245;ClippingRankSum=0.000;DP=41;ExcessHet=3.0103;FS=0.000;MLEAC=1;MLEAF=0.500;MQ=44.00;MQRankSum=0.000;QD=18.02;ReadPosRankSum=-0.917;SOR=0.793	GT:AD:DP:GQ:PL	0/1:21,20:41:99:767,0,879
3L	20101545	.	T	A	376.77	.	AC=1;AF=0.500;AN=2;BaseQRankSum=0.101;ClippingRankSum=0.000;DP=39;ExcessHet=3.0103;FS=0.000;MLEAC=1;MLEAF=0.500;MQ=44.00;MQRankSum=0.000;QD=9.66;ReadPosRankSum=0.119;SOR=0.602	GT:AD:DP:GQ:PL	0/1:19,20:39:99:405,0,382
3L	20101930	.	AGGTGGATG	A	1159.73	.	AC=2;AF=1.00;AN=2;DP=36;ExcessHet=3.0103;FS=0.000;MLEAC=2;MLEAF=1.00;MQ=42.32;QD=32.21;SOR=1.101	GT:AD:DP:GQ:PL	1/1:0,27:27:82:1197,82,0
3L	20102147	.	C	A	1540.77	.	AC=2;AF=1.00;AN=2;DP=58;ExcessHet=3.0103;FS=0.000;MLEAC=2;MLEAF=1.00;MQ=43.15;QD=26.56;SOR=1.278	GT:AD:DP:GQ:PL	1/1:0,58:58:99:1569,174,0
3L	20102316	.	C	G	883.77	.	AC=1;AF=0.500;AN=2;BaseQRankSum=0.759;ClippingRankSum=0.000;DP=64;ExcessHet=3.0103;FS=0.000;MLEAC=1;MLEAF=0.500;MQ=43.73;MQRankSum=1.368;QD=13.81;ReadPosRankSum=-0.264;SOR=0.784	GT:AD:DP:GQ:PL	0/1:23,41:64:99:912,0,806
3L	20102332	.	C	A	386.77	.	AC=1;AF=0.500;AN=2;BaseQRankSum=-0.516;ClippingRankSum=0.000;DP=63;ExcessHet=3.0103;FS=0.000;MLEAC=1;MLEAF=0.500;MQ=43.73;MQRankSum=-1.332;QD=6.14;ReadPosRankSum=0.608;SOR=0.609	GT:AD:DP:GQ:PL	0/1:41,22:63:99:415,0,1570
3L	20102380	.	G	A	297.77	.	AC=1;AF=0.500;AN=2;BaseQRankSum=2.700;ClippingRankSum=0.000;DP=60;ExcessHet=3.0103;FS=0.000;MLEAC=1;MLEAF=0.500;MQ=44.00;MQRankSum=0.000;QD=4.96;ReadPosRankSum=-0.370;SOR=0.638	GT:AD:DP:GQ:PL	0/1:42,18:60:99:326,0,954
3L	20102584	.	T	G	830.77	.	AC=2;AF=1.00;AN=2;DP=34;ExcessHet=3.0103;FS=0.000;MLEAC=2;MLEAF=1.00;MQ=43.83;QD=25.17;SOR=1.022	GT:AD:DP:GQ:PL	1/1:0,33:33:98:859,98,0
3L	20102656	.	G	A	472.77	.	AC=1;AF=0.500;AN=2;BaseQRankSum=-1.065;ClippingRankSum=0.000;DP=34;ExcessHet=3.0103;FS=3.051;MLEAC=1;MLEAF=0.500;MQ=43.91;MQRankSum=-1.066;QD=13.90;ReadPosRankSum=-2.152;SOR=1.329	GT:AD:DP:GQ:PL	0/1:19,15:34:99:501,0,736
3L	20102669	.	C	T	356.77	.	AC=1;AF=0.500;AN=2;BaseQRankSum=0.408;ClippingRankSum=0.000;DP=34;ExcessHet=3.0103;FS=0.000;MLEAC=1;MLEAF=0.500;MQ=43.91;MQRankSum=-1.383;QD=10.49;ReadPosRankSum=-0.074;SOR=0.948	GT:AD:DP:GQ:PL	0/1:23,11:34:99:385,0,840
3L	20102716	.	G	C	1026.77	.	AC=2;AF=1.00;AN=2;DP=39;ExcessHet=3.0103;FS=0.000;MLEAC=2;MLEAF=1.00;MQ=44.00;QD=26.33;SOR=0.850	GT:AD:DP:GQ:PL	1/1:0,39:39:99:1055,116,0
3L	20103100	.	C	G	132.77	.	AC=1;AF=0.500;AN=2;BaseQRankSum=-1.108;ClippingRankSum=0.000;DP=28;ExcessHet=3.0103;FS=1.631;MLEAC=1;MLEAF=0.500;MQ=43.48;MQRankSum=1.047;QD=4.74;ReadPosRankSum=-0.550;SOR=1.262	GT:AD:DP:GQ:PL	0/1:19,9:28:99:161,0,461
3L	20103241	.	C	T	129.77	.	AC=1;AF=0.500;AN=2;BaseQRankSum=1.273;ClippingRankSum=0.000;DP=41;ExcessHet=3.0103;FS=19.625;MLEAC=1;MLEAF=0.500;MQ=43.95;MQRankSum=0.625;QD=3.17;ReadPosRankSum=0.930;SOR=3.240	GT:AD:DP:GQ:PL	0/1:31,10:41:99:158,0,635
3L	20103258	.	T	G	427.77	.	AC=1;AF=0.500;AN=2;BaseQRankSum=-0.416;ClippingRankSum=0.000;DP=43;ExcessHet=3.0103;FS=20.440;MLEAC=1;MLEAF=0.500;MQ=43.95;MQRankSum=0.709;QD=9.95;ReadPosRankSum=-0.915;SOR=2.801	GT:AD:DP:GQ:PL	0/1:30,13:43:99:456,0,1546
3L	20103267	.	C	T	466.77	.	AC=1;AF=0.500;AN=2;BaseQRankSum=-0.637;ClippingRankSum=0.000;DP=41;ExcessHet=3.0103;FS=22.003;MLEAC=1;MLEAF=0.500;MQ=43.95;MQRankSum=0.734;QD=11.38;ReadPosRankSum=-0.792;SOR=2.793	GT:AD:DP:GQ:PL	0/1:28,13:41:99:495,0,1490
3L	20103268	.	C	T	466.77	.	AC=1;AF=0.500;AN=2;BaseQRankSum=0.481;ClippingRankSum=0.000;DP=42;ExcessHet=3.0103;FS=16.936;MLEAC=1;MLEAF=0.500;MQ=43.95;MQRankSum=0.758;QD=11.11;ReadPosRankSum=-1.376;SOR=2.234	GT:AD:DP:GQ:PL	0/1:28,14:42:99:495,0,1490
3L	20103470	.	G	A	725.77	.	AC=1;AF=0.500;AN=2;BaseQRankSum=0.177;ClippingRankSum=0.000;DP=47;ExcessHet=3.0103;FS=9.751;MLEAC=1;MLEAF=0.500;MQ=43.71;MQRankSum=0.974;QD=15.78;ReadPosRankSum=1.773;SOR=0.226	GT:AD:DP:GQ:PL	0/1:13,33:46:99:754,0,166
3L	20103642	.	A	T	1602.77	.	AC=2;AF=1.00;AN=2;DP=62;ExcessHet=3.0103;FS=0.000;MLEAC=2;MLEAF=1.00;MQ=43.87;QD=25.85;SOR=0.693	GT:AD:DP:GQ:PL	1/1:0,62:62:99:1631,184,0
3L	20103724	.	AC	A	1463.73	.	AC=1;AF=0.500;AN=2;BaseQRankSum=0.370;ClippingRankSum=0.000;DP=50;ExcessHet=3.0103;FS=0.000;MLEAC=1;MLEAF=0.500;MQ=43.84;MQRankSum=-1.264;QD=29.27;ReadPosRankSum=-1.168;SOR=0.722	GT:AD:DP:GQ:PL	0/1:14,36:50:99:1501,0,476
3L	20103726	.	T	G	211.77	.	AC=1;AF=0.500;AN=2;BaseQRankSum=-0.447;ClippingRankSum=0.000;DP=51;ExcessHet=3.0103;FS=0.000;MLEAC=1;MLEAF=0.500;MQ=43.85;MQRankSum=1.292;QD=4.15;ReadPosRankSum=1.363;SOR=0.735	GT:AD:DP:GQ:PL	0/1:37,14:51:99:240,0,1509
3L	20103727	.	G	C	1472.77	.	AC=1;AF=0.500;AN=2;BaseQRankSum=-2.391;ClippingRankSum=0.000;DP=51;ExcessHet=3.0103;FS=0.000;MLEAC=1;MLEAF=0.500;MQ=43.85;MQRankSum=-1.246;QD=28.88;ReadPosRankSum=-1.620;SOR=0.653	GT:AD:DP:GQ:PL	0/1:14,37:51:99:1501,0,476
3L	20103860	.	A	T	1024.77	.	AC=1;AF=0.500;AN=2;BaseQRankSum=0.590;ClippingRankSum=0.000;DP=62;ExcessHet=3.0103;FS=0.000;MLEAC=1;MLEAF=0.500;MQ=43.97;MQRankSum=-0.578;QD=16.53;ReadPosRankSum=0.646;SOR=0.632	GT:AD:DP:GQ:PL	0/1:17,45:62:99:1053,0,270
3L	20103952	.	A	G	1589.77	.	AC=2;AF=1.00;AN=2;DP=60;ExcessHet=3.0103;FS=0.000;MLEAC=2;MLEAF=1.00;MQ=44.00;QD=26.50;SOR=1.160	GT:AD:DP:GQ:PL	1/1:0,60:60:99:1618,180,0
3L	20103974	.	A	C	1441.77	.	AC=2;AF=1.00;AN=2;DP=56;ExcessHet=3.0103;FS=0.000;MLEAC=2;MLEAF=1.00;MQ=44.00;QD=26.21;SOR=0.970	GT:AD:DP:GQ:PL	1/1:0,55:55:99:1470,164,0
3L	20104236	.	C	T	355.77	.	AC=1;AF=0.500;AN=2;BaseQRankSum=-1.595;ClippingRankSum=0.000;DP=39;ExcessHet=3.0103;FS=0.000;MLEAC=1;MLEAF=0.500;MQ=44.00;MQRankSum=0.000;QD=9.12;ReadPosRankSum=0.769;SOR=0.622	GT:AD:DP:GQ:PL	0/1:20,19:39:99:384,0,405
3L	20104484	.	T	C	643.77	.	AC=1;AF=0.500;AN=2;BaseQRankSum=-3.454;ClippingRankSum=0.000;DP=47;ExcessHet=3.0103;FS=0.000;MLEAC=1;MLEAF=0.500;MQ=43.94;MQRankSum=-0.674;QD=13.70;ReadPosRankSum=0.584;SOR=0.653	GT:AD:DP:GQ:PL	0/1:16,31:47:99:672,0,312
3L	20104615	.	T	C	1463.77	.	AC=2;AF=1.00;AN=2;DP=55;ExcessHet=3.0103;FS=0.000;MLEAC=2;MLEAF=1.00;MQ=43.91;QD=26.61;SOR=0.884	GT:AD:DP:GQ:PL	1/1:0,55:55:99:1492,165,0
3L	20104655	.	T	C	1521.77	.	AC=2;AF=1.00;AN=2;DP=58;ExcessHet=3.0103;FS=0.000;MLEAC=2;MLEAF=1.00;MQ=43.92;QD=26.24;SOR=0.836	GT:AD:DP:GQ:PL	1/1:0,58:58:99:1550,173,0
3L	20104702	.	G	C	1567.77	.	AC=2;AF=1.00;AN=2;DP=59;ExcessHet=3.0103;FS=0.000;MLEAC=2;MLEAF=1.00;MQ=43.97;QD=26.57;SOR=0.796	GT:AD:DP:GQ:PL	1/1:0,59:59:99:1596,177,0
3L	20105052	.	CAGAGAGGG	C	671.73	.	AC=1;AF=0.500;AN=2;BaseQRankSum=-0.476;ClippingRankSum=0.000;DP=61;ExcessHet=3.0103;FS=0.000;MLEAC=1;MLEAF=0.500;MQ=43.80;MQRankSum=1.520;QD=13.71;ReadPosRankSum=-2.365;SOR=0.606	GT:AD:DP:GQ:PL	0/1:30,19:49:99:709,0,2595
3L	20105236	.	G	T	912.77	.	AC=1;AF=0.500;AN=2;BaseQRankSum=3.451;ClippingRankSum=0.000;DP=61;ExcessHet=3.0103;FS=0.000;MLEAC=1;MLEAF=0.500;MQ=43.92;MQRankSum=-1.687;QD=14.96;ReadPosRankSum=-0.934;SOR=0.770	GT:AD:DP:GQ:PL	0/1:36,25:61:99:941,0,1404
3L	20105247	.	A	G	923.77	.	AC=1;AF=0.500;AN=2;BaseQRankSum=3.168;ClippingRankSum=0.000;DP=66;ExcessHet=3.0103;FS=0.000;MLEAC=1;MLEAF=0.500;MQ=43.93;MQRankSum=-1.745;QD=14.00;ReadPosRankSum=0.545;SOR=0.693	GT:AD:DP:GQ:PL	0/1:40,26:66:99:952,0,1498
3L	20105273	.	T	C	482.77	.	AC=1;AF=0.500;AN=2;BaseQRankSum=1.176;ClippingRankSum=0.000;DP=60;ExcessHet=3.0103;FS=2.208;MLEAC=1;MLEAF=0.500;MQ=43.63;MQRankSum=-2.064;QD=8.05;ReadPosRankSum=1.725;SOR=0.554	GT:AD:DP:GQ:PL	0/1:35,25:60:99:511,0,770
3L	20105352	.	C	A	692.77	.	AC=1;AF=0.500;AN=2;BaseQRankSum=2.337;ClippingRankSum=0.000;DP=64;ExcessHet=3.0103;FS=3.683;MLEAC=1;MLEAF=0.500;MQ=43.70;MQRankSum=-1.946;QD=10.82;ReadPosRankSum=-0.099;SOR=1.329	GT:AD:DP:GQ:PL	0/1:42,22:64:99:721,0,1598
3L	20105356	.	A	AAG	686.73	.	AC=1;AF=0.500;AN=2;BaseQRankSum=0.113;ClippingRankSum=0.000;DP=61;ExcessHet=3.0103;FS=3.847;MLEAC=1;MLEAF=0.500;MQ=43.72;MQRankSum=-1.397;QD=11.26;ReadPosRankSum=-0.054;SOR=1.332	GT:AD:DP:GQ:PL	0/1:41,20:61:99:724,0,1577
3L	20105414	.	T	A	1541.77	.	AC=2;AF=1.00;AN=2;DP=57;ExcessHet=3.0103;FS=0.000;MLEAC=2;MLEAF=1.00;MQ=43.95;QD=27.53;SOR=0.765	GT:AD:DP:GQ:PL	1/1:0,56:56:99:1570,168,0
3L	20105898	.	A	AATACAAAG	2461.73	.	AC=2;AF=1.00;AN=2;DP=54;ExcessHet=3.0103;FS=0.000;MLEAC=2;MLEAF=1.00;MQ=43.82;QD=34.79;SOR=0.693	GT:AD:DP:GQ:PL	1/1:0,54:54:99:2499,168,0
3L	20105932	.	T	C	1610.77	.	AC=2;AF=1.00;AN=2;DP=61;ExcessHet=3.0103;FS=0.000;MLEAC=2;MLEAF=1.00;MQ=43.87;QD=26.41;SOR=0.865	GT:AD:DP:GQ:PL	1/1:0,61:61:99:1639,183,0
3L	20106040	.	G	A	1048.77	.	AC=1;AF=0.500;AN=2;BaseQRankSum=1.887;ClippingRankSum=0.000;DP=68;ExcessHet=3.0103;FS=3.530;MLEAC=1;MLEAF=0.500;MQ=44.00;MQRankSum=0.000;QD=15.42;ReadPosRankSum=0.192;SOR=0.766	GT:AD:DP:GQ:PL	0/1:23,45:68:99:1077,0,400
3L	20106107	.	A	G	248.77	.	AC=1;AF=0.500;AN=2;BaseQRankSum=-0.609;ClippingRankSum=0.000;DP=62;ExcessHet=3.0103;FS=1.100;MLEAC=1;MLEAF=0.500;MQ=43.54;MQRankSum=1.103;QD=4.01;ReadPosRankSum=-0.621;SOR=1.007	GT:AD:DP:GQ:PL	0/1:45,17:62:99:277,0,1047
3L	20106249	.	C	T	772.77	.	AC=1;AF=0.500;AN=2;BaseQRankSum=0.771;ClippingRankSum=0.000;DP=55;ExcessHet=3.0103;FS=0.000;MLEAC=1;MLEAF=0.500;MQ=43.43;MQRankSum=-0.952;QD=14.58;ReadPosRankSum=-0.356;SOR=0.693	GT:AD:DP:GQ:PL	0/1:17,36:53:99:801,0,274
3L	20106414	.	C	T	273.77	.	AC=1;AF=0.500;AN=2;BaseQRankSum=0.721;ClippingRankSum=0.000;DP=48;ExcessHet=3.0103;FS=1.253;MLEAC=1;MLEAF=0.500;MQ=43.77;MQRankSum=0.803;QD=6.22;ReadPosRankSum=-0.435;SOR=0.421	GT:AD:DP:GQ:PL	0/1:28,16:44:99:302,0,619
3L	20107176	.	G	C	1377.77	.	AC=2;AF=1.00;AN=2;DP=42;ExcessHet=3.0103;FS=0.000;MLEAC=2;MLEAF=1.00;MQ=43.95;QD=32.80;SOR=1.005	GT:AD:DP:GQ:PL	1/1:0,42:42:99:1406,126,0
3L	20107186	.	A	T	289.77	.	AC=1;AF=0.500;AN=2;BaseQRankSum=1.496;ClippingRankSum=0.000;DP=40;ExcessHet=3.0103;FS=4.657;MLEAC=1;MLEAF=0.500;MQ=43.95;MQRankSum=0.886;QD=7.43;ReadPosRankSum=-0.668;SOR=0.697	GT:AD:DP:GQ:PL	0/1:23,16:39:99:318,0,517
3L	20107288	.	T	G	1163.77	.	AC=2;AF=1.00;AN=2;DP=45;ExcessHet=3.0103;FS=0.000;MLEAC=2;MLEAF=1.00;MQ=43.96;QD=25.86;SOR=0.737	GT:AD:DP:GQ:PL	1/1:0,45:45:99:1192,134,0
3L	20107332	.	A	G	246.77	.	AC=1;AF=0.500;AN=2;BaseQRankSum=1.500;ClippingRankSum=0.000;DP=42;ExcessHet=3.0103;FS=0.000;MLEAC=1;MLEAF=0.500;MQ=43.95;MQRankSum=0.758;QD=5.88;ReadPosRankSum=-0.435;SOR=0.693	GT:AD:DP:GQ:PL	0/1:28,14:42:99:275,0,638
3L	20107402	.	A	C	270.77	.	AC=1;AF=0.500;AN=2;BaseQRankSum=-0.399;ClippingRankSum=0.000;DP=50;ExcessHet=3.0103;FS=0.000;MLEAC=1;MLEAF=0.500;MQ=43.63;MQRankSum=-1.076;QD=5.42;ReadPosRankSum=-0.709;SOR=0.743	GT:AD:DP:GQ:PL	0/1:33,17:50:99:299,0,743
3L	20107447	.	T	A	1625.77	.	AC=2;AF=1.00;AN=2;DP=60;ExcessHet=3.0103;FS=0.000;MLEAC=2;MLEAF=1.00;MQ=43.11;QD=27.10;SOR=1.255	GT:AD:DP:GQ:PL	1/1:0,60:60:99:1654,180,0
3L	20107494	.	AAAC	A	480.73	.	AC=1;AF=0.500;AN=2;BaseQRankSum=0.283;ClippingRankSum=0.000;DP=65;ExcessHet=3.0103;FS=6.449;MLEAC=1;MLEAF=0.500;MQ=43.02;MQRankSum=-0.236;QD=7.63;ReadPosRankSum=0.194;SOR=0.209	GT:AD:DP:GQ:PL	0/1:48,15:63:99:518,0,2009
3L	20107495	.	AAC	A	1875.73	.	AC=1;AF=0.500;AN=2;BaseQRankSum=-0.914;ClippingRankSum=0.000;DP=65;ExcessHet=3.0103;FS=4.593;MLEAC=1;MLEAF=0.500;MQ=43.02;MQRankSum=0.203;QD=30.25;ReadPosRankSum=0.099;SOR=1.621	GT:AD:DP:GQ:PL	0/1:15,47:62:99:1913,0,524
3L	20107503	.	A	ATG,AGCTTGAGCTTGAGC	2900.73	.	AC=1,1;AF=0.500,0.500;AN=2;DP=66;ExcessHet=3.0103;FS=0.000;MLEAC=1,1;MLEAF=0.500,0.500;MQ=43.06;QD=28.28;SOR=1.402	GT:AD:DP:GQ:PL	1/2:0,17,49:66:99:2938,2201,2142,712,0,548
3L	20107554	.	C	T	198.77	.	AC=1;AF=0.500;AN=2;BaseQRankSum=0.686;ClippingRankSum=0.000;DP=52;ExcessHet=3.0103;FS=1.270;MLEAC=1;MLEAF=0.500;MQ=43.28;MQRankSum=-0.876;QD=3.82;ReadPosRankSum=0.177;SOR=0.392	GT:AD:DP:GQ:PL	0/1:38,14:52:99:227,0,878
3L	20107610	.	A	AT	605.73	.	AC=1;AF=0.500;AN=2;BaseQRankSum=-2.106;ClippingRankSum=0.000;DP=57;ExcessHet=3.0103;FS=2.504;MLEAC=1;MLEAF=0.500;MQ=43.37;MQRankSum=-3.890;QD=10.82;ReadPosRankSum=-0.179;SOR=0.969	GT:AD:DP:GQ:PL	0/1:39,17:56:99:643,0,1621
3L	20107614	.	A	T	605.77	.	AC=1;AF=0.500;AN=2;BaseQRankSum=-1.693;ClippingRankSum=0.000;DP=62;ExcessHet=3.0103;FS=0.000;MLEAC=1;MLEAF=0.500;MQ=42.83;MQRankSum=-3.872;QD=9.77;ReadPosRankSum=-0.061;SOR=0.656	GT:AD:DP:GQ:PL	0/1:43,19:62:99:634,0,1708
3L	20107625	.	G	T	335.77	.	AC=1;AF=0.500;AN=2;BaseQRankSum=-1.591;ClippingRankSum=0.000;DP=64;ExcessHet=3.0103;FS=0.000;MLEAC=1;MLEAF=0.500;MQ=42.65;MQRankSum=-3.722;QD=5.25;ReadPosRankSum=-0.500;SOR=0.701	GT:AD:DP:GQ:PL	0/1:44,20:64:99:364,0,1051
3L	20107638	.	C	T	1780.77	.	AC=2;AF=1.00;AN=2;DP=65;ExcessHet=3.0103;FS=0.000;MLEAC=2;MLEAF=1.00;MQ=42.63;QD=27.40;SOR=1.078	GT:AD:DP:GQ:PL	1/1:0,65:65:99:1809,195,0
3L	20107649	.	A	G	1820.77	.	AC=2;AF=1.00;AN=2;DP=67;ExcessHet=3.0103;FS=0.000;MLEAC=2;MLEAF=1.00;MQ=42.55;QD=27.18;SOR=0.990	GT:AD:DP:GQ:PL	1/1:0,67:67:99:1849,201,0
3L	20107695	.	AG	A	612.73	.	AC=1;AF=0.500;AN=2;BaseQRankSum=-0.407;ClippingRankSum=0.000;DP=67;ExcessHet=3.0103;FS=0.000;MLEAC=1;MLEAF=0.500;MQ=41.88;MQRankSum=-3.737;QD=9.15;ReadPosRankSum=0.750;SOR=0.831	GT:AD:DP:GQ:PL	0/1:49,18:67:99:650,0,1985
3L	20107698	.	A	T	621.77	.	AC=1;AF=0.500;AN=2;BaseQRankSum=0.637;ClippingRankSum=0.000;DP=67;ExcessHet=3.0103;FS=0.000;MLEAC=1;MLEAF=0.500;MQ=41.78;MQRankSum=-3.874;QD=9.28;ReadPosRankSum=-1.662;SOR=0.659	GT:AD:DP:GQ:PL	0/1:48,19:67:99:650,0,1985
3L	20107700	.	CAG	C	615.73	.	AC=1;AF=0.500;AN=2;BaseQRankSum=0.940;ClippingRankSum=0.000;DP=67;ExcessHet=3.0103;FS=0.000;MLEAC=1;MLEAF=0.500;MQ=41.78;MQRankSum=-3.874;QD=9.19;ReadPosRankSum=0.438;SOR=0.659	GT:AD:DP:GQ:PL	0/1:48,19:67:99:653,0,1958
3L	20107704	.	AGCCCAG	A	612.73	.	AC=1;AF=0.500;AN=2;BaseQRankSum=-1.077;ClippingRankSum=0.000;DP=68;ExcessHet=3.0103;FS=0.000;MLEAC=1;MLEAF=0.500;MQ=41.62;MQRankSum=-3.471;QD=9.01;ReadPosRankSum=0.478;SOR=0.705	GT:AD:DP:GQ:PL	0/1:49,19:68:99:650,0,2000
3L	20107713	.	ACTAGCTGCTAATGCGAATGC	A	603.73	.	AC=1;AF=0.500;AN=2;BaseQRankSum=-0.881;ClippingRankSum=0.000;DP=71;ExcessHet=3.0103;FS=0.000;MLEAC=1;MLEAF=0.500;MQ=41.44;MQRankSum=-3.019;QD=8.50;ReadPosRankSum=-0.570;SOR=0.760	GT:AD:DP:GQ:PL	0/1:52,19:71:99:641,0,2126
3L	20107847	.	A	T	1567.77	.	AC=2;AF=1.00;AN=2;DP=59;ExcessHet=3.0103;FS=0.000;MLEAC=2;MLEAF=1.00;MQ=40.23;QD=26.57;SOR=0.726	GT:AD:DP:GQ:PL	1/1:0,59:59:99:1596,176,0
3L	20107934	.	TTATATATA	T,TTA	1674.73	.	AC=1,1;AF=0.500,0.500;AN=2;DP=57;ExcessHet=3.0103;FS=0.000;MLEAC=1,1;MLEAF=0.500,0.500;MQ=37.79;QD=27.84;SOR=0.741	GT:AD:DP:GQ:PL	1/2:1,9,34:44:99:1712,914,861,218,0,115
3L	20108040	.	T	TCTAGATATTATAGTTC	386.73	.	AC=1;AF=0.500;AN=2;BaseQRankSum=-0.465;ClippingRankSum=0.000;DP=43;ExcessHet=3.0103;FS=0.000;MLEAC=1;MLEAF=0.500;MQ=33.47;MQRankSum=0.942;QD=10.74;ReadPosRankSum=-1.512;SOR=0.527	GT:AD:DP:GQ:PL	0/1:24,12:36:99:424,0,882
3L	20108042	.	T	TA	928.73	.	AC=1;AF=0.500;AN=2;BaseQRankSum=-2.337;ClippingRankSum=0.000;DP=44;ExcessHet=3.0103;FS=0.000;MLEAC=1;MLEAF=0.500;MQ=33.69;MQRankSum=-1.216;QD=25.10;ReadPosRankSum=1.783;SOR=0.760	GT:AD:DP:GQ:PL	0/1:13,24:37:99:966,0,418
3L	20108043	.	G	GATATTATAGTTCCTA	928.73	.	AC=1;AF=0.500;AN=2;BaseQRankSum=-0.854;ClippingRankSum=0.000;DP=44;ExcessHet=3.0103;FS=0.000;MLEAC=1;MLEAF=0.500;MQ=33.69;MQRankSum=-1.216;QD=25.10;ReadPosRankSum=1.735;SOR=0.760	GT:AD:DP:GQ:PL	0/1:13,24:37:99:966,0,418
3L	20108050	.	T	TGACGTTCA	1150.73	.	AC=1;AF=0.500;AN=2;BaseQRankSum=-0.139;ClippingRankSum=0.000;DP=41;ExcessHet=3.0103;FS=1.317;MLEAC=1;MLEAF=0.500;MQ=33.43;MQRankSum=-1.123;QD=28.77;ReadPosRankSum=0.532;SOR=0.997	GT:AD:DP:GQ:PL	0/1:12,28:40:99:1188,0,461
3L	20108051	.	T	G	426.77	.	AC=1;AF=0.500;AN=2;BaseQRankSum=-1.147;ClippingRankSum=0.000;DP=42;ExcessHet=3.0103;FS=0.000;MLEAC=1;MLEAF=0.500;MQ=33.90;MQRankSum=0.733;QD=10.41;ReadPosRankSum=0.250;SOR=0.859	GT:AD:DP:GQ:PL	0/1:30,11:41:99:455,0,1274
3L	20108059	.	T	TACGGACAG	616.73	.	AC=1;AF=0.500;AN=2;BaseQRankSum=0.917;ClippingRankSum=0.000;DP=46;ExcessHet=3.0103;FS=0.000;MLEAC=1;MLEAF=0.500;MQ=34.53;MQRankSum=1.456;QD=13.71;ReadPosRankSum=-0.759;SOR=0.818	GT:AD:DP:GQ:PL	0/1:30,15:45:99:654,0,1203
3L	20108138	.	G	GCTT,GTTT	2567.73	.	AC=1,1;AF=0.500,0.500;AN=2;DP=60;ExcessHet=3.0103;FS=0.000;MLEAC=1,1;MLEAF=0.500,0.500;MQ=37.19;QD=23.95;SOR=0.986	GT:AD:DP:GQ:PL	1/2:0,24,36:60:99:2605,1018,834,675,0,492
3L	20108140	.	CAGAAGGA	C	2762.73	.	AC=2;AF=1.00;AN=2;DP=62;ExcessHet=3.0103;FS=0.000;MLEAC=2;MLEAF=1.00;MQ=37.36;QD=27.65;SOR=0.976	GT:AD:DP:GQ:PL	1/1:0,62:62:99:2800,189,0
3L	20108148	.	A	T	2771.77	.	AC=2;AF=1.00;AN=2;DP=63;ExcessHet=3.0103;FS=0.000;MLEAC=2;MLEAF=1.00;MQ=37.15;QD=23.38;SOR=0.933	GT:AD:DP:GQ:PL	1/1:0,63:63:99:2800,189,0
3L	20108184	.	A	AT	2791.73	.	AC=2;AF=1.00;AN=2;DP=63;ExcessHet=3.0103;FS=0.000;MLEAC=2;MLEAF=1.00;MQ=36.92;QD=29.55;SOR=0.724	GT:AD:DP:GQ:PL	1/1:0,63:63:99:2829,190,0
3L	20108185	.	G	C	2800.77	.	AC=2;AF=1.00;AN=2;DP=63;ExcessHet=3.0103;FS=0.000;MLEAC=2;MLEAF=1.00;MQ=36.92;QD=28.87;SOR=0.724	GT:AD:DP:GQ:PL	1/1:0,63:63:99:2829,190,0
3L	20108212	.	A	T	1302.77	.	AC=2;AF=1.00;AN=2;DP=53;ExcessHet=3.0103;FS=0.000;MLEAC=2;MLEAF=1.00;MQ=37.18;QD=25.05;SOR=0.853	GT:AD:DP:GQ:PL	1/1:0,52:52:99:1331,154,0
3L	20108226	.	A	C	1558.77	.	AC=2;AF=1.00;AN=2;DP=58;ExcessHet=3.0103;FS=0.000;MLEAC=2;MLEAF=1.00;MQ=37.45;QD=26.88;SOR=0.997	GT:AD:DP:GQ:PL	1/1:0,58:58:99:1587,174,0
3L	20108252	.	G	GTAAATCAACTTTA	2841.73	.	AC=2;AF=1.00;AN=2;DP=65;ExcessHet=3.0103;FS=0.000;MLEAC=2;MLEAF=1.00;MQ=37.58;QD=27.13;SOR=1.022	GT:AD:DP:GQ:PL	1/1:0,61:61:99:2879,192,0
3L	20108413	.	A	T	1920.77	.	AC=2;AF=1.00;AN=2;DP=71;ExcessHet=3.0103;FS=0.000;MLEAC=2;MLEAF=1.00;MQ=43.56;QD=27.05;SOR=0.840	GT:AD:DP:GQ:PL	1/1:0,71:71:99:1949,213,0
3L	20108603	.	A	G	1892.77	.	AC=2;AF=1.00;AN=2;DP=72;ExcessHet=3.0103;FS=0.000;MLEAC=2;MLEAF=1.00;MQ=43.87;QD=26.66;SOR=0.779	GT:AD:DP:GQ:PL	1/1:0,71:71:99:1921,212,0
3L	20108641	.	T	C	842.77	.	AC=1;AF=0.500;AN=2;BaseQRankSum=-1.082;ClippingRankSum=0.000;DP=73;ExcessHet=3.0103;FS=4.656;MLEAC=1;MLEAF=0.500;MQ=43.60;MQRankSum=1.184;QD=11.71;ReadPosRankSum=-1.565;SOR=1.292	GT:AD:DP:GQ:PL	0/1:32,40:72:99:871,0,660
3L	20108716	.	C	T	1772.77	.	AC=2;AF=1.00;AN=2;DP=67;ExcessHet=3.0103;FS=0.000;MLEAC=2;MLEAF=1.00;MQ=43.68;QD=26.46;SOR=1.410	GT:AD:DP:GQ:PL	1/1:0,67:67:99:1801,200,0
3L	20108746	.	T	A	851.77	.	AC=1;AF=0.500;AN=2;BaseQRankSum=-3.787;ClippingRankSum=0.000;DP=60;ExcessHet=3.0103;FS=7.795;MLEAC=1;MLEAF=0.500;MQ=43.64;MQRankSum=-0.687;QD=14.20;ReadPosRankSum=-0.078;SOR=0.187	GT:AD:DP:GQ:PL	0/1:20,40:60:99:880,0,704
3L	20108747	.	C	CTA	639.73	.	AC=1;AF=0.500;AN=2;BaseQRankSum=0.635;ClippingRankSum=0.000;DP=58;ExcessHet=3.0103;FS=8.368;MLEAC=1;MLEAF=0.500;MQ=43.63;MQRankSum=0.698;QD=11.03;ReadPosRankSum=0.348;SOR=1.984	GT:AD:DP:GQ:PL	0/1:39,19:58:99:677,0,1609
3L	20108749	.	A	AT	684.73	.	AC=1;AF=0.500;AN=2;BaseQRankSum=0.693;ClippingRankSum=0.000;DP=58;ExcessHet=3.0103;FS=8.368;MLEAC=1;MLEAF=0.500;MQ=43.63;MQRankSum=0.698;QD=11.81;ReadPosRankSum=0.489;SOR=1.984	GT:AD:DP:GQ:PL	0/1:39,19:58:99:722,0,1577
3L	20108752	.	TAGG	T	678.73	.	AC=1;AF=0.500;AN=2;BaseQRankSum=2.867;ClippingRankSum=0.000;DP=57;ExcessHet=3.0103;FS=5.996;MLEAC=1;MLEAF=0.500;MQ=43.62;MQRankSum=0.801;QD=11.91;ReadPosRankSum=0.092;SOR=1.657	GT:AD:DP:GQ:PL	0/1:37,20:57:99:716,0,1627
3L	20108762	.	G	A	755.77	.	AC=1;AF=0.500;AN=2;BaseQRankSum=1.244;ClippingRankSum=0.000;DP=56;ExcessHet=3.0103;FS=5.926;MLEAC=1;MLEAF=0.500;MQ=43.63;MQRankSum=-0.778;QD=13.50;ReadPosRankSum=-0.411;SOR=0.236	GT:AD:DP:GQ:PL	0/1:20,36:56:99:784,0,733
3L	20108790	.	A	G	1519.77	.	AC=2;AF=1.00;AN=2;DP=55;ExcessHet=3.0103;FS=0.000;MLEAC=2;MLEAF=1.00;MQ=43.70;QD=27.63;SOR=1.159	GT:AD:DP:GQ:PL	1/1:0,55:55:99:1548,165,0
3L	20108931	.	G	A	794.77	.	AC=1;AF=0.500;AN=2;BaseQRankSum=1.668;ClippingRankSum=0.000;DP=50;ExcessHet=3.0103;FS=1.203;MLEAC=1;MLEAF=0.500;MQ=43.66;MQRankSum=-0.579;QD=15.90;ReadPosRankSum=-1.409;SOR=0.519	GT:AD:DP:GQ:PL	0/1:14,36:50:99:823,0,196
3L	20109433	.	A	C	394.77	.	AC=1;AF=0.500;AN=2;BaseQRankSum=-0.611;ClippingRankSum=0.000;DP=50;ExcessHet=3.0103;FS=13.461;MLEAC=1;MLEAF=0.500;MQ=44.00;MQRankSum=0.000;QD=7.90;ReadPosRankSum=-0.179;SOR=0.830	GT:AD:DP:GQ:PL	0/1:30,20:50:99:423,0,676
3L	20109557	.	G	A	1051.77	.	AC=2;AF=1.00;AN=2;DP=38;ExcessHet=3.0103;FS=0.000;MLEAC=2;MLEAF=1.00;MQ=43.87;QD=27.68;SOR=0.693	GT:AD:DP:GQ:PL	1/1:0,38:38:99:1080,114,0
3L	20109807	.	A	C	1591.77	.	AC=2;AF=1.00;AN=2;BaseQRankSum=-0.029;ClippingRankSum=0.000;DP=63;ExcessHet=3.0103;FS=0.000;MLEAC=2;MLEAF=1.00;MQ=45.20;MQRankSum=-1.428;QD=25.67;ReadPosRankSum=1.571;SOR=0.274	GT:AD:DP:GQ:PL	1/1:1,61:62:99:1620,158,0
3L	20109866	.	C	T	1548.77	.	AC=2;AF=1.00;AN=2;DP=58;ExcessHet=3.0103;FS=0.000;MLEAC=2;MLEAF=1.00;MQ=45.05;QD=27.17;SOR=1.453	GT:AD:DP:GQ:PL	1/1:0,57:57:99:1577,171,0
3L	20109891	.	A	AGATCGAACCATGCTCAGCATACTCAGAT	1178.73	.	AC=1;AF=0.500;AN=2;BaseQRankSum=0.519;ClippingRankSum=0.000;DP=58;ExcessHet=3.0103;FS=1.174;MLEAC=1;MLEAF=0.500;MQ=45.41;MQRankSum=3.843;QD=21.05;ReadPosRankSum=-3.424;SOR=1.051	GT:AD:DP:GQ:PL	0/1:30,26:56:99:1216,0,1136
3L	20110060	.	G	A	1434.77	.	AC=2;AF=1.00;AN=2;DP=53;ExcessHet=3.0103;FS=0.000;MLEAC=2;MLEAF=1.00;MQ=43.69;QD=27.07;SOR=0.808	GT:AD:DP:GQ:PL	1/1:0,53:53:99:1463,159,0
3L	20110154	.	G	A	558.77	.	AC=1;AF=0.500;AN=2;BaseQRankSum=2.747;ClippingRankSum=0.000;DP=65;ExcessHet=3.0103;FS=0.000;MLEAC=1;MLEAF=0.500;MQ=43.83;MQRankSum=0.218;QD=8.73;ReadPosRankSum=-0.391;SOR=0.722	GT:AD:DP:GQ:PL	0/1:36,28:64:99:587,0,754
3L	20110173	.	T	G	521.77	.	AC=1;AF=0.500;AN=2;BaseQRankSum=-2.602;ClippingRankSum=0.000;DP=64;ExcessHet=3.0103;FS=0.000;MLEAC=1;MLEAF=0.500;MQ=43.83;MQRankSum=0.178;QD=8.28;ReadPosRankSum=0.732;SOR=0.657	GT:AD:DP:GQ:PL	0/1:36,27:63:99:550,0,828
3L	20110463	.	G	A	514.77	.	AC=1;AF=0.500;AN=2;BaseQRankSum=0.590;ClippingRankSum=0.000;DP=39;ExcessHet=3.0103;FS=1.496;MLEAC=1;MLEAF=0.500;MQ=43.80;MQRankSum=0.801;QD=14.30;ReadPosRankSum=0.112;SOR=1.220	GT:AD:DP:GQ:PL	0/1:10,26:36:99:543,0,138
3L	20111016	.	C	T	1345.77	.	AC=2;AF=1.00;AN=2;DP=51;ExcessHet=3.0103;FS=0.000;MLEAC=2;MLEAF=1.00;MQ=43.88;QD=26.92;SOR=0.859	GT:AD:DP:GQ:PL	1/1:0,50:50:99:1374,150,0
3L	20111213	.	C	A	423.77	.	AC=1;AF=0.500;AN=2;BaseQRankSum=-0.849;ClippingRankSum=0.000;DP=51;ExcessHet=3.0103;FS=2.453;MLEAC=1;MLEAF=0.500;MQ=44.00;MQRankSum=0.000;QD=8.48;ReadPosRankSum=-1.378;SOR=0.368	GT:AD:DP:GQ:PL	0/1:28,22:50:99:452,0,628
3L	20111347	.	T	G	1086.77	.	AC=2;AF=1.00;AN=2;DP=42;ExcessHet=3.0103;FS=0.000;MLEAC=2;MLEAF=1.00;MQ=43.95;QD=25.88;SOR=0.892	GT:AD:DP:GQ:PL	1/1:0,42:42:99:1115,125,0
3L	20111519	.	T	A	724.77	.	AC=1;AF=0.500;AN=2;BaseQRankSum=-3.029;ClippingRankSum=0.000;DP=47;ExcessHet=3.0103;FS=2.804;MLEAC=1;MLEAF=0.500;MQ=43.44;MQRankSum=-0.946;QD=15.42;ReadPosRankSum=-0.253;SOR=1.296	GT:AD:DP:GQ:PL	0/1:15,32:47:99:753,0,265
3L	20111967	.	TC	T	1569.73	.	AC=1;AF=0.500;AN=2;BaseQRankSum=-0.225;ClippingRankSum=0.000;DP=63;ExcessHet=3.0103;FS=0.000;MLEAC=1;MLEAF=0.500;MQ=44.00;MQRankSum=0.000;QD=25.32;ReadPosRankSum=-0.270;SOR=0.802	GT:AD:DP:GQ:PL	0/1:23,39:62:99:1607,0,1813
3L	20111970	.	A	T	1578.77	.	AC=1;AF=0.500;AN=2;BaseQRankSum=0.169;ClippingRankSum=0.000;DP=64;ExcessHet=3.0103;FS=0.999;MLEAC=1;MLEAF=0.500;MQ=44.00;MQRankSum=0.000;QD=24.67;ReadPosRankSum=-1.527;SOR=0.951	GT:AD:DP:GQ:PL	0/1:24,40:64:99:1607,0,1813
3L	20111978	.	C	G	1596.77	.	AC=1;AF=0.500;AN=2;BaseQRankSum=-1.349;ClippingRankSum=0.000;DP=64;ExcessHet=3.0103;FS=0.999;MLEAC=1;MLEAF=0.500;MQ=44.00;MQRankSum=0.000;QD=24.95;ReadPosRankSum=0.867;SOR=0.951	GT:AD:DP:GQ:PL	0/1:24,40:64:99:1625,0,1810
3L	20112059	.	CT	C	650.73	.	AC=1;AF=0.500;AN=2;BaseQRankSum=1.782;ClippingRankSum=0.000;DP=64;ExcessHet=3.0103;FS=1.091;MLEAC=1;MLEAF=0.500;MQ=43.85;MQRankSum=0.900;QD=10.85;ReadPosRankSum=-0.183;SOR=0.956	GT:AD:DP:GQ:PL	0/1:19,41:60:99:688,0,228
3L	20112107	.	G	C	748.77	.	AC=1;AF=0.500;AN=2;BaseQRankSum=1.081;ClippingRankSum=0.000;DP=54;ExcessHet=3.0103;FS=0.000;MLEAC=1;MLEAF=0.500;MQ=43.75;MQRankSum=2.157;QD=13.87;ReadPosRankSum=-0.457;SOR=0.625	GT:AD:DP:GQ:PL	0/1:20,34:54:99:777,0,355
3L	20112176	.	T	G	1061.77	.	AC=1;AF=0.500;AN=2;BaseQRankSum=-0.457;ClippingRankSum=0.000;DP=49;ExcessHet=3.0103;FS=1.097;MLEAC=1;MLEAF=0.500;MQ=43.88;MQRankSum=1.680;QD=21.67;ReadPosRankSum=0.839;SOR=0.535	GT:AD:DP:GQ:PL	0/1:21,28:49:99:1090,0,742
3L	20112183	.	C	T	1035.77	.	AC=1;AF=0.500;AN=2;BaseQRankSum=1.176;ClippingRankSum=0.000;DP=47;ExcessHet=3.0103;FS=2.508;MLEAC=1;MLEAF=0.500;MQ=43.88;MQRankSum=1.692;QD=22.04;ReadPosRankSum=0.312;SOR=0.402	GT:AD:DP:GQ:PL	0/1:20,27:47:99:1064,0,725
3L	20112237	.	G	A	630.77	.	AC=1;AF=0.500;AN=2;BaseQRankSum=-0.672;ClippingRankSum=0.000;DP=45;ExcessHet=3.0103;FS=2.772;MLEAC=1;MLEAF=0.500;MQ=44.00;MQRankSum=0.000;QD=14.02;ReadPosRankSum=-1.509;SOR=1.214	GT:AD:DP:GQ:PL	0/1:14,31:45:99:659,0,250
3L	20112274	.	T	A	733.77	.	AC=1;AF=0.500;AN=2;BaseQRankSum=3.023;ClippingRankSum=0.000;DP=43;ExcessHet=3.0103;FS=1.433;MLEAC=1;MLEAF=0.500;MQ=44.00;MQRankSum=0.000;QD=17.06;ReadPosRankSum=1.531;SOR=1.244	GT:AD:DP:GQ:PL	0/1:11,32:43:99:762,0,164
3L	20112352	.	G	A	635.77	.	AC=1;AF=0.500;AN=2;BaseQRankSum=0.967;ClippingRankSum=0.000;DP=43;ExcessHet=3.0103;FS=6.930;MLEAC=1;MLEAF=0.500;MQ=44.00;MQRankSum=0.000;QD=14.79;ReadPosRankSum=0.018;SOR=0.823	GT:AD:DP:GQ:PL	0/1:14,29:43:99:664,0,189
3L	20112375	.	G	T	225.77	.	AC=1;AF=0.500;AN=2;BaseQRankSum=1.211;ClippingRankSum=0.000;DP=40;ExcessHet=3.0103;FS=4.945;MLEAC=1;MLEAF=0.500;MQ=44.00;MQRankSum=0.000;QD=5.79;ReadPosRankSum=1.365;SOR=1.229	GT:AD:DP:GQ:PL	0/1:25,14:39:99:254,0,534
3L	20112799	.	T	C	1156.77	.	AC=2;AF=1.00;AN=2;DP=44;ExcessHet=3.0103;FS=0.000;MLEAC=2;MLEAF=1.00;MQ=44.00;QD=26.29;SOR=0.784	GT:AD:DP:GQ:PL	1/1:0,44:44:99:1185,132,0
3L	20113075	.	C	A	201.77	.	AC=1;AF=0.500;AN=2;BaseQRankSum=1.158;ClippingRankSum=0.000;DP=53;ExcessHet=3.0103;FS=8.908;MLEAC=1;MLEAF=0.500;MQ=44.52;MQRankSum=0.018;QD=3.81;ReadPosRankSum=0.475;SOR=1.720	GT:AD:DP:GQ:PL	0/1:39,14:53:99:230,0,918
3L	20113085	.	CTTGTAGA	C	1471.73	.	AC=1;AF=0.500;AN=2;BaseQRankSum=-1.666;ClippingRankSum=0.000;DP=54;ExcessHet=3.0103;FS=11.610;MLEAC=1;MLEAF=0.500;MQ=44.87;MQRankSum=0.499;QD=28.30;ReadPosRankSum=0.602;SOR=0.100	GT:AD:DP:GQ:PL	0/1:15,37:52:99:1509,0,496
3L	20113152	.	A	C	1349.77	.	AC=2;AF=1.00;AN=2;DP=51;ExcessHet=3.0103;FS=0.000;MLEAC=2;MLEAF=1.00;MQ=44.99;QD=26.47;SOR=0.994	GT:AD:DP:GQ:PL	1/1:0,51:51:99:1378,153,0
3L	20113359	.	A	G	846.77	.	AC=1;AF=0.500;AN=2;BaseQRankSum=1.181;ClippingRankSum=0.000;DP=70;ExcessHet=3.0103;FS=3.319;MLEAC=1;MLEAF=0.500;MQ=43.42;MQRankSum=0.868;QD=12.10;ReadPosRankSum=0.043;SOR=0.362	GT:AD:DP:GQ:PL	0/1:30,40:70:99:875,0,610
3L	20113403	.	A	C	1976.77	.	AC=2;AF=1.00;AN=2;DP=74;ExcessHet=3.0103;FS=0.000;MLEAC=2;MLEAF=1.00;MQ=43.40;QD=26.71;SOR=0.804	GT:AD:DP:GQ:PL	1/1:0,74:74:99:2005,222,0
3L	20113514	.	A	T	554.77	.	AC=1;AF=0.500;AN=2;BaseQRankSum=0.383;ClippingRankSum=0.000;DP=57;ExcessHet=3.0103;FS=7.278;MLEAC=1;MLEAF=0.500;MQ=43.37;MQRankSum=-1.744;QD=9.73;ReadPosRankSum=-0.824;SOR=0.352	GT:AD:DP:GQ:PL	0/1:30,27:57:99:583,0,664
3L	20113528	.	CTGCATTTACAGGGTATATGGTGTAGATTCCACATTTCTCTTT	C	920.73	.	AC=1;AF=0.500;AN=2;BaseQRankSum=-0.891;ClippingRankSum=0.000;DP=61;ExcessHet=3.0103;FS=7.215;MLEAC=1;MLEAF=0.500;MQ=43.38;MQRankSum=-1.686;QD=16.15;ReadPosRankSum=-1.548;SOR=0.666	GT:AD:DP:GQ:PL	0/1:32,25:57:99:958,0,1265
3L	20113597	.	A	G	400.77	.	AC=1;AF=0.500;AN=2;BaseQRankSum=0.589;ClippingRankSum=0.000;DP=50;ExcessHet=3.0103;FS=0.000;MLEAC=1;MLEAF=0.500;MQ=43.63;MQRankSum=1.223;QD=8.02;ReadPosRankSum=3.284;SOR=0.632	GT:AD:DP:GQ:PL	0/1:29,21:50:99:429,0,653
3L	20123020	.	A	T	730.77	.	AC=1;AF=0.500;AN=2;BaseQRankSum=1.351;ClippingRankSum=0.000;DP=62;ExcessHet=3.0103;FS=2.155;MLEAC=1;MLEAF=0.500;MQ=43.58;MQRankSum=-0.023;QD=11.79;ReadPosRankSum=-0.177;SOR=1.056	GT:AD:DP:GQ:PL	0/1:27,35:62:99:759,0,588
3L	20123140	.	A	C	1374.77	.	AC=2;AF=1.00;AN=2;DP=52;ExcessHet=3.0103;FS=0.000;MLEAC=2;MLEAF=1.00;MQ=43.46;QD=26.44;SOR=1.136	GT:AD:DP:GQ:PL	1/1:0,52:52:99:1403,155,0
3L	20123165	.	T	A	1311.77	.	AC=2;AF=1.00;AN=2;DP=49;ExcessHet=3.0103;FS=0.000;MLEAC=2;MLEAF=1.00;MQ=43.44;QD=26.77;SOR=1.345	GT:AD:DP:GQ:PL	1/1:0,49:49:99:1340,147,0
3L	20123414	.	A	G	601.77	.	AC=1;AF=0.500;AN=2;BaseQRankSum=-2.730;ClippingRankSum=0.000;DP=40;ExcessHet=3.0103;FS=5.274;MLEAC=1;MLEAF=0.500;MQ=44.00;MQRankSum=0.000;QD=15.04;ReadPosRankSum=1.206;SOR=0.190	GT:AD:DP:GQ:PL	0/1:12,28:40:99:630,0,217
3L	20123794	.	C	T	1266.77	.	AC=2;AF=1.00;AN=2;DP=48;ExcessHet=3.0103;FS=0.000;MLEAC=2;MLEAF=1.00;MQ=44.00;QD=26.39;SOR=1.067	GT:AD:DP:GQ:PL	1/1:0,48:48:99:1295,144,0
3L	20123840	.	C	G	1459.77	.	AC=2;AF=1.00;AN=2;DP=49;ExcessHet=3.0103;FS=0.000;MLEAC=2;MLEAF=1.00;MQ=43.96;QD=30.41;SOR=1.067	GT:AD:DP:GQ:PL	1/1:0,48:48:99:1488,144,0
3L	20123858	.	C	T	209.77	.	AC=1;AF=0.500;AN=2;BaseQRankSum=-0.034;ClippingRankSum=0.000;DP=50;ExcessHet=3.0103;FS=1.229;MLEAC=1;MLEAF=0.500;MQ=43.92;MQRankSum=0.936;QD=4.28;ReadPosRankSum=-1.473;SOR=0.936	GT:AD:DP:GQ:PL	0/1:35,14:49:99:238,0,766
3L	20123940	.	A	T	202.77	.	AC=1;AF=0.500;AN=2;BaseQRankSum=-0.998;ClippingRankSum=0.000;DP=60;ExcessHet=3.0103;FS=6.233;MLEAC=1;MLEAF=0.500;MQ=43.77;MQRankSum=-0.186;QD=3.44;ReadPosRankSum=-0.834;SOR=1.622	GT:AD:DP:GQ:PL	0/1:44,15:59:99:231,0,997
3L	20124134	.	TA	T	2527.73	.	AC=2;AF=1.00;AN=2;DP=58;ExcessHet=3.0103;FS=0.000;MLEAC=2;MLEAF=1.00;MQ=43.59;QD=27.93;SOR=0.922	GT:AD:DP:GQ:PL	1/1:0,56:56:99:2565,171,0
3L	20124136	.	A	G	2536.77	.	AC=2;AF=1.00;AN=2;DP=56;ExcessHet=3.0103;FS=0.000;MLEAC=2;MLEAF=1.00;MQ=43.58;QD=33.22;SOR=0.922	GT:AD:DP:GQ:PL	1/1:0,56:56:99:2565,171,0
3L	20124137	.	TA	T	2527.73	.	AC=2;AF=1.00;AN=2;DP=57;ExcessHet=3.0103;FS=0.000;MLEAC=2;MLEAF=1.00;MQ=43.59;QD=33.47;SOR=0.877	GT:AD:DP:GQ:PL	1/1:0,57:57:99:2565,172,0
3L	20124141	.	A	C	2690.77	.	AC=2;AF=1.00;AN=2;DP=55;ExcessHet=3.0103;FS=0.000;MLEAC=2;MLEAF=1.00;MQ=43.57;QD=31.02;SOR=0.970	GT:AD:DP:GQ:PL	1/1:0,55:55:99:2719,184,0
3L	20124142	.	T	TGGCTTGGC	2636.73	.	AC=2;AF=1.00;AN=2;DP=54;ExcessHet=3.0103;FS=0.000;MLEAC=2;MLEAF=1.00;MQ=43.56;QD=32.62;SOR=1.022	GT:AD:DP:GQ:PL	1/1:0,54:54:99:2674,181,0
3L	20124143	.	A	T	2555.77	.	AC=2;AF=1.00;AN=2;DP=54;ExcessHet=3.0103;FS=0.000;MLEAC=2;MLEAF=1.00;MQ=43.60;QD=30.55;SOR=0.846	GT:AD:DP:GQ:PL	1/1:0,54:54:99:2584,174,0
3L	20124184	.	G	A	1480.77	.	AC=2;AF=1.00;AN=2;DP=56;ExcessHet=3.0103;FS=0.000;MLEAC=2;MLEAF=1.00;MQ=43.65;QD=26.44;SOR=1.199	GT:AD:DP:GQ:PL	1/1:0,56:56:99:1509,167,0
3L	20124224	.	C	T	710.77	.	AC=1;AF=0.500;AN=2;BaseQRankSum=1.152;ClippingRankSum=0.000;DP=53;ExcessHet=3.0103;FS=0.000;MLEAC=1;MLEAF=0.500;MQ=43.78;MQRankSum=-1.408;QD=13.41;ReadPosRankSum=0.755;SOR=0.555	GT:AD:DP:GQ:PL	0/1:32,21:53:99:739,0,1227
3L	20124240	.	C	A	1840.77	.	AC=2;AF=1.00;AN=2;DP=53;ExcessHet=3.0103;FS=0.000;MLEAC=2;MLEAF=1.00;MQ=43.82;QD=24.91;SOR=0.853	GT:AD:DP:GQ:PL	1/1:0,52:52:99:1869,162,0
3L	20124242	.	G	C	741.77	.	AC=1;AF=0.500;AN=2;BaseQRankSum=0.671;ClippingRankSum=0.000;DP=54;ExcessHet=3.0103;FS=1.057;MLEAC=1;MLEAF=0.500;MQ=43.50;MQRankSum=-0.861;QD=13.74;ReadPosRankSum=0.123;SOR=0.521	GT:AD:DP:GQ:PL	0/1:32,22:54:99:770,0,1220
3L	20125030	.	G	C	558.77	.	AC=1;AF=0.500;AN=2;BaseQRankSum=0.379;ClippingRankSum=0.000;DP=36;ExcessHet=3.0103;FS=1.480;MLEAC=1;MLEAF=0.500;MQ=43.95;MQRankSum=0.000;QD=15.96;ReadPosRankSum=1.340;SOR=0.513	GT:AD:DP:GQ:PL	0/1:10,25:35:99:587,0,175
3L	20125198	.	G	A	445.77	.	AC=1;AF=0.500;AN=2;BaseQRankSum=1.480;ClippingRankSum=0.000;DP=32;ExcessHet=3.0103;FS=0.000;MLEAC=1;MLEAF=0.500;MQ=44.00;MQRankSum=0.000;QD=14.38;ReadPosRankSum=0.330;SOR=0.473	GT:AD:DP:GQ:PL	0/1:10,21:31:99:474,0,160
3L	20125427	.	T	C	297.77	.	AC=1;AF=0.500;AN=2;BaseQRankSum=-1.786;ClippingRankSum=0.000;DP=44;ExcessHet=3.0103;FS=4.566;MLEAC=1;MLEAF=0.500;MQ=43.91;MQRankSum=1.191;QD=6.92;ReadPosRankSum=-2.231;SOR=1.306	GT:AD:DP:GQ:PL	0/1:26,17:43:99:326,0,579
3L	20125706	.	A	T	997.77	.	AC=1;AF=0.500;AN=2;BaseQRankSum=-1.114;ClippingRankSum=0.000;DP=59;ExcessHet=3.0103;FS=11.962;MLEAC=1;MLEAF=0.500;MQ=44.00;MQRankSum=0.000;QD=16.91;ReadPosRankSum=-0.467;SOR=0.089	GT:AD:DP:GQ:PL	0/1:15,44:59:99:1026,0,239
3L	20125843	.	T	TA	1009.73	.	AC=1;AF=0.500;AN=2;BaseQRankSum=-0.525;ClippingRankSum=0.000;DP=68;ExcessHet=3.0103;FS=3.654;MLEAC=1;MLEAF=0.500;MQ=44.00;MQRankSum=0.000;QD=15.07;ReadPosRankSum=-0.127;SOR=1.280	GT:AD:DP:GQ:PL	0/1:22,45:67:99:1047,0,406
3L	20125885	.	T	C	982.77	.	AC=1;AF=0.500;AN=2;BaseQRankSum=-2.159;ClippingRankSum=0.000;DP=69;ExcessHet=3.0103;FS=2.133;MLEAC=1;MLEAF=0.500;MQ=44.00;MQRankSum=0.000;QD=14.24;ReadPosRankSum=-1.471;SOR=0.999	GT:AD:DP:GQ:PL	0/1:23,46:69:99:1011,0,439
3L	20125949	.	C	A	1684.77	.	AC=1;AF=0.500;AN=2;BaseQRankSum=1.817;ClippingRankSum=0.000;DP=63;ExcessHet=3.0103;FS=1.037;MLEAC=1;MLEAF=0.500;MQ=43.97;MQRankSum=-0.673;QD=26.74;ReadPosRankSum=0.737;SOR=0.467	GT:AD:DP:GQ:PL	0/1:21,42:63:99:1713,0,768
3L	20125956	.	C	T	1741.77	.	AC=1;AF=0.500;AN=2;BaseQRankSum=-2.110;ClippingRankSum=0.000;DP=67;ExcessHet=3.0103;FS=0.000;MLEAC=1;MLEAF=0.500;MQ=43.94;MQRankSum=-0.974;QD=26.00;ReadPosRankSum=0.762;SOR=0.741	GT:AD:DP:GQ:PL	0/1:22,45:67:99:1770,0,773
3L	20126419	.	C	T	233.77	.	AC=1;AF=0.500;AN=2;BaseQRankSum=1.208;ClippingRankSum=0.000;DP=58;ExcessHet=3.0103;FS=1.089;MLEAC=1;MLEAF=0.500;MQ=43.75;MQRankSum=0.946;QD=4.03;ReadPosRankSum=0.551;SOR=0.888	GT:AD:DP:GQ:PL	0/1:41,17:58:99:262,0,939
3L	20126666	.	C	A	500.77	.	AC=1;AF=0.500;AN=2;BaseQRankSum=3.836;ClippingRankSum=0.000;DP=57;ExcessHet=3.0103;FS=3.633;MLEAC=1;MLEAF=0.500;MQ=44.00;MQRankSum=0.000;QD=8.79;ReadPosRankSum=-0.768;SOR=1.189	GT:AD:DP:GQ:PL	0/1:32,25:57:99:529,0,683
3L	20127137	.	C	T	1565.77	.	AC=2;AF=1.00;AN=2;DP=59;ExcessHet=3.0103;FS=0.000;MLEAC=2;MLEAF=1.00;MQ=44.00;QD=27.00;SOR=0.836	GT:AD:DP:GQ:PL	1/1:0,58:58:99:1594,174,0
3L	20127500	.	T	C	578.77	.	AC=1;AF=0.500;AN=2;BaseQRankSum=-0.351;ClippingRankSum=0.000;DP=62;ExcessHet=3.0103;FS=5.222;MLEAC=1;MLEAF=0.500;MQ=43.94;MQRankSum=1.358;QD=9.65;ReadPosRankSum=0.438;SOR=0.788	GT:AD:DP:GQ:PL	0/1:32,28:60:99:607,0,724
3L	20127679	.	A	G	422.77	.	AC=1;AF=0.500;AN=2;BaseQRankSum=0.743;ClippingRankSum=0.000;DP=63;ExcessHet=3.0103;FS=3.617;MLEAC=1;MLEAF=0.500;MQ=43.91;MQRankSum=1.196;QD=6.82;ReadPosRankSum=-0.421;SOR=1.283	GT:AD:DP:GQ:PL	0/1:37,25:62:99:451,0,785
3L	20128133	.	C	A	282.77	.	AC=1;AF=0.500;AN=2;BaseQRankSum=0.354;ClippingRankSum=0.000;DP=58;ExcessHet=3.0103;FS=5.914;MLEAC=1;MLEAF=0.500;MQ=44.00;MQRankSum=0.000;QD=4.88;ReadPosRankSum=-0.397;SOR=1.453	GT:AD:DP:GQ:PL	0/1:40,18:58:99:311,0,903
3L	20128340	.	AAG	A	797.73	.	AC=1;AF=0.500;AN=2;BaseQRankSum=0.259;ClippingRankSum=0.000;DP=59;ExcessHet=3.0103;FS=5.356;MLEAC=1;MLEAF=0.500;MQ=43.87;MQRankSum=0.324;QD=13.52;ReadPosRankSum=0.224;SOR=1.436	GT:AD:DP:GQ:PL	0/1:35,24:59:99:835,0,1290
3L	20128498	.	A	T	738.77	.	AC=1;AF=0.500;AN=2;BaseQRankSum=0.885;ClippingRankSum=0.000;DP=59;ExcessHet=3.0103;FS=0.000;MLEAC=1;MLEAF=0.500;MQ=44.00;MQRankSum=0.000;QD=12.52;ReadPosRankSum=-0.511;SOR=0.818	GT:AD:DP:GQ:PL	0/1:24,35:59:99:767,0,467
3L	20128530	.	C	T	792.77	.	AC=1;AF=0.500;AN=2;BaseQRankSum=-0.262;ClippingRankSum=0.000;DP=61;ExcessHet=3.0103;FS=3.620;MLEAC=1;MLEAF=0.500;MQ=44.00;MQRankSum=0.000;QD=13.00;ReadPosRankSum=1.473;SOR=0.641	GT:AD:DP:GQ:PL	0/1:24,37:61:99:821,0,483
3L	20128652	.	A	T	448.77	.	AC=1;AF=0.500;AN=2;BaseQRankSum=0.620;ClippingRankSum=0.000;DP=72;ExcessHet=3.0103;FS=8.530;MLEAC=1;MLEAF=0.500;MQ=43.82;MQRankSum=0.767;QD=6.32;ReadPosRankSum=-0.066;SOR=0.654	GT:AD:DP:GQ:PL	0/1:46,25:71:99:477,0,1043
3L	20128654	.	A	G	3121.77	.	AC=2;AF=1.00;AN=2;DP=73;ExcessHet=3.0103;FS=0.000;MLEAC=2;MLEAF=1.00;MQ=43.82;QD=31.78;SOR=1.032	GT:AD:DP:GQ:PL	1/1:0,73:73:99:3150,219,0
3L	20128674	.	G	A	3237.77	.	AC=2;AF=1.00;AN=2;DP=75;ExcessHet=3.0103;FS=0.000;MLEAC=2;MLEAF=1.00;MQ=43.83;QD=34.11;SOR=1.022	GT:AD:DP:GQ:PL	1/1:0,75:75:99:3266,229,0
3L	20128684	.	G	C	873.77	.	AC=1;AF=0.500;AN=2;BaseQRankSum=-0.810;ClippingRankSum=0.000;DP=72;ExcessHet=3.0103;FS=0.000;MLEAC=1;MLEAF=0.500;MQ=43.79;MQRankSum=-0.462;QD=12.14;ReadPosRankSum=1.572;SOR=0.602	GT:AD:DP:GQ:PL	0/1:48,24:72:99:902,0,1962
3L	20128692	.	A	G	951.77	.	AC=1;AF=0.500;AN=2;BaseQRankSum=-0.550;ClippingRankSum=0.000;DP=76;ExcessHet=3.0103;FS=1.992;MLEAC=1;MLEAF=0.500;MQ=43.78;MQRankSum=-1.152;QD=12.52;ReadPosRankSum=1.101;SOR=0.477	GT:AD:DP:GQ:PL	0/1:50,26:76:99:980,0,2060
3L	20128708	.	CT	C	987.73	.	AC=1;AF=0.500;AN=2;BaseQRankSum=-1.848;ClippingRankSum=0.000;DP=75;ExcessHet=3.0103;FS=0.908;MLEAC=1;MLEAF=0.500;MQ=43.77;MQRankSum=-1.016;QD=13.17;ReadPosRankSum=0.181;SOR=0.509	GT:AD:DP:GQ:PL	0/1:47,28:75:99:1025,0,1963
3L	20128716	.	C	T	979.77	.	AC=1;AF=0.500;AN=2;BaseQRankSum=0.923;ClippingRankSum=0.000;DP=77;ExcessHet=3.0103;FS=1.963;MLEAC=1;MLEAF=0.500;MQ=43.78;MQRankSum=-1.058;QD=12.72;ReadPosRankSum=0.244;SOR=0.455	GT:AD:DP:GQ:PL	0/1:49,28:77:99:1008,0,1949
3L	20128885	.	A	T	2037.77	.	AC=2;AF=1.00;AN=2;DP=75;ExcessHet=3.0103;FS=0.000;MLEAC=2;MLEAF=1.00;MQ=43.95;QD=27.17;SOR=1.022	GT:AD:DP:GQ:PL	1/1:0,75:75:99:2066,225,0
3L	20128986	.	A	ATATTGGGAATATT	1875.73	.	AC=1;AF=0.500;AN=2;BaseQRankSum=-1.743;ClippingRankSum=0.000;DP=67;ExcessHet=3.0103;FS=5.934;MLEAC=1;MLEAF=0.500;MQ=44.87;MQRankSum=0.454;QD=28.00;ReadPosRankSum=-1.352;SOR=0.228	GT:AD:DP:GQ:PL	0/1:20,47:67:99:1913,0,2712
3L	20129116	.	A	AT	368.73	.	AC=1;AF=0.500;AN=2;BaseQRankSum=0.813;ClippingRankSum=0.000;DP=43;ExcessHet=3.0103;FS=1.478;MLEAC=1;MLEAF=0.500;MQ=44.04;MQRankSum=-0.741;QD=8.99;ReadPosRankSum=2.485;SOR=1.051	GT:AD:DP:GQ:PL	0/1:14,27:41:99:406,0,160
3L	20129206	.	C	T	577.77	.	AC=1;AF=0.500;AN=2;BaseQRankSum=0.268;ClippingRankSum=0.000;DP=41;ExcessHet=3.0103;FS=2.837;MLEAC=1;MLEAF=0.500;MQ=43.95;MQRankSum=-0.669;QD=14.09;ReadPosRankSum=-0.398;SOR=0.751	GT:AD:DP:GQ:PL	0/1:14,27:41:99:606,0,266
3L	20129368	.	C	A	659.77	.	AC=1;AF=0.500;AN=2;BaseQRankSum=3.057;ClippingRankSum=0.000;DP=45;ExcessHet=3.0103;FS=1.206;MLEAC=1;MLEAF=0.500;MQ=43.94;MQRankSum=-0.660;QD=14.66;ReadPosRankSum=-1.507;SOR=0.730	GT:AD:DP:GQ:PL	0/1:15,30:45:99:688,0,254
3L	20129396	.	G	T	1065.77	.	AC=2;AF=1.00;AN=2;DP=42;ExcessHet=3.0103;FS=0.000;MLEAC=2;MLEAF=1.00;MQ=44.00;QD=25.38;SOR=0.693	GT:AD:DP:GQ:PL	1/1:0,42:42:99:1094,125,0
3L	20129413	.	C	CG	1045.73	.	AC=2;AF=1.00;AN=2;DP=41;ExcessHet=3.0103;FS=0.000;MLEAC=2;MLEAF=1.00;MQ=44.00;QD=26.81;SOR=0.968	GT:AD:DP:GQ:PL	1/1:0,39:39:99:1083,117,0
3L	20129621	.	T	A	1223.77	.	AC=2;AF=1.00;AN=2;DP=49;ExcessHet=3.0103;FS=0.000;MLEAC=2;MLEAF=1.00;MQ=43.92;QD=25.50;SOR=0.963	GT:AD:DP:GQ:PL	1/1:0,48:48:99:1252,142,0
3L	20129985	.	T	C	241.77	.	AC=1;AF=0.500;AN=2;BaseQRankSum=-0.273;ClippingRankSum=0.000;DP=45;ExcessHet=3.0103;FS=1.164;MLEAC=1;MLEAF=0.500;MQ=44.00;MQRankSum=0.000;QD=5.37;ReadPosRankSum=-1.743;SOR=0.518	GT:AD:DP:GQ:PL	0/1:29,16:45:99:270,0,649
3L	20130097	.	T	A	628.77	.	AC=1;AF=0.500;AN=2;BaseQRankSum=0.982;ClippingRankSum=0.000;DP=39;ExcessHet=3.0103;FS=5.217;MLEAC=1;MLEAF=0.500;MQ=44.00;MQRankSum=0.000;QD=16.12;ReadPosRankSum=0.344;SOR=0.742	GT:AD:DP:GQ:PL	0/1:11,28:39:99:657,0,190
3L	20130813	.	C	A	1150.77	.	AC=1;AF=0.500;AN=2;BaseQRankSum=0.323;ClippingRankSum=0.000;DP=71;ExcessHet=3.0103;FS=7.755;MLEAC=1;MLEAF=0.500;MQ=43.92;MQRankSum=-0.561;QD=16.68;ReadPosRankSum=-1.193;SOR=1.018	GT:AD:DP:GQ:PL	0/1:18,51:69:99:1179,0,283
3L	20130849	.	C	T	1084.77	.	AC=1;AF=0.500;AN=2;BaseQRankSum=2.068;ClippingRankSum=0.000;DP=69;ExcessHet=3.0103;FS=5.344;MLEAC=1;MLEAF=0.500;MQ=43.87;MQRankSum=0.612;QD=15.95;ReadPosRankSum=-0.058;SOR=0.991	GT:AD:DP:GQ:PL	0/1:21,47:68:99:1113,0,358
3L	20131436	.	T	A	256.77	.	AC=1;AF=0.500;AN=2;BaseQRankSum=2.292;ClippingRankSum=0.000;DP=46;ExcessHet=3.0103;FS=9.793;MLEAC=1;MLEAF=0.500;MQ=43.96;MQRankSum=0.754;QD=5.71;ReadPosRankSum=-0.976;SOR=0.810	GT:AD:DP:GQ:PL	0/1:30,15:45:99:285,0,637
3L	20131451	.	T	C	1227.77	.	AC=2;AF=1.00;AN=2;DP=47;ExcessHet=3.0103;FS=0.000;MLEAC=2;MLEAF=1.00;MQ=43.96;QD=26.69;SOR=1.203	GT:AD:DP:GQ:PL	1/1:0,46:46:99:1256,138,0
3L	20131466	.	G	A	681.77	.	AC=1;AF=0.500;AN=2;BaseQRankSum=0.059;ClippingRankSum=0.000;DP=47;ExcessHet=3.0103;FS=6.570;MLEAC=1;MLEAF=0.500;MQ=43.96;MQRankSum=-0.674;QD=14.51;ReadPosRankSum=1.001;SOR=1.309	GT:AD:DP:GQ:PL	0/1:16,31:47:99:710,0,282
3L	20131545	.	T	A	354.77	.	AC=1;AF=0.500;AN=2;BaseQRankSum=-0.778;ClippingRankSum=0.000;DP=43;ExcessHet=3.0103;FS=0.000;MLEAC=1;MLEAF=0.500;MQ=44.00;MQRankSum=0.000;QD=8.25;ReadPosRankSum=-0.051;SOR=0.636	GT:AD:DP:GQ:PL	0/1:24,19:43:99:383,0,551
3L	20131658	.	A	G	381.77	.	AC=1;AF=0.500;AN=2;BaseQRankSum=0.237;ClippingRankSum=0.000;DP=48;ExcessHet=3.0103;FS=9.121;MLEAC=1;MLEAF=0.500;MQ=43.70;MQRankSum=-1.631;QD=8.12;ReadPosRankSum=0.628;SOR=0.136	GT:AD:DP:GQ:PL	0/1:27,20:47:99:410,0,596
3L	20131772	.	T	C	1392.77	.	AC=2;AF=1.00;AN=2;DP=58;ExcessHet=3.0103;FS=0.000;MLEAC=2;MLEAF=1.00;MQ=43.87;QD=25.32;SOR=0.970	GT:AD:DP:GQ:PL	1/1:0,55:55:99:1421,163,0
3L	20132677	.	G	C	581.77	.	AC=1;AF=0.500;AN=2;BaseQRankSum=1.637;ClippingRankSum=0.000;DP=51;ExcessHet=3.0103;FS=0.000;MLEAC=1;MLEAF=0.500;MQ=43.96;MQRankSum=1.143;QD=11.41;ReadPosRankSum=1.082;SOR=0.634	GT:AD:DP:GQ:PL	0/1:23,28:51:99:610,0,428
3L	20133034	.	A	G	1284.77	.	AC=2;AF=1.00;AN=2;DP=49;ExcessHet=3.0103;FS=0.000;MLEAC=2;MLEAF=1.00;MQ=43.96;QD=26.77;SOR=0.963	GT:AD:DP:GQ:PL	1/1:0,48:48:99:1313,144,0
3L	20133184	.	C	T	508.77	.	AC=1;AF=0.500;AN=2;BaseQRankSum=-0.254;ClippingRankSum=0.000;DP=39;ExcessHet=3.0103;FS=7.450;MLEAC=1;MLEAF=0.500;MQ=43.75;MQRankSum=-1.529;QD=13.05;ReadPosRankSum=-1.845;SOR=0.570	GT:AD:DP:GQ:PL	0/1:14,25:39:99:537,0,252
3L	20133385	.	T	A	348.77	.	AC=1;AF=0.500;AN=2;BaseQRankSum=1.876;ClippingRankSum=0.000;DP=60;ExcessHet=3.0103;FS=0.000;MLEAC=1;MLEAF=0.500;MQ=44.00;MQRankSum=0.000;QD=5.91;ReadPosRankSum=-0.386;SOR=0.618	GT:AD:DP:GQ:PL	0/1:39,20:59:99:377,0,886
3L	20133562	.	T	C	201.77	.	AC=1;AF=0.500;AN=2;BaseQRankSum=2.218;ClippingRankSum=0.000;DP=52;ExcessHet=3.0103;FS=0.000;MLEAC=1;MLEAF=0.500;MQ=44.00;MQRankSum=0.000;QD=3.88;ReadPosRankSum=0.126;SOR=0.745	GT:AD:DP:GQ:PL	0/1:38,14:52:99:230,0,898
3L	20134015	.	G	T	221.77	.	AC=1;AF=0.500;AN=2;BaseQRankSum=1.453;ClippingRankSum=0.000;DP=38;ExcessHet=3.0103;FS=0.000;MLEAC=1;MLEAF=0.500;MQ=44.00;MQRankSum=0.000;QD=5.84;ReadPosRankSum=-0.846;SOR=0.724	GT:AD:DP:GQ:PL	0/1:25,13:38:99:250,0,577
3L	20134234	.	A	G	1244.77	.	AC=2;AF=1.00;AN=2;DP=47;ExcessHet=3.0103;FS=0.000;MLEAC=2;MLEAF=1.00;MQ=44.00;QD=26.48;SOR=1.022	GT:AD:DP:GQ:PL	1/1:0,47:47:99:1273,141,0
3L	20134465	.	A	T	308.77	.	AC=1;AF=0.500;AN=2;BaseQRankSum=1.678;ClippingRankSum=0.000;DP=42;ExcessHet=3.0103;FS=0.000;MLEAC=1;MLEAF=0.500;MQ=44.00;MQRankSum=0.000;QD=7.35;ReadPosRankSum=-0.536;SOR=0.560	GT:AD:DP:GQ:PL	0/1:26,16:42:99:337,0,578
3L	20134691	.	T	G	475.77	.	AC=1;AF=0.500;AN=2;BaseQRankSum=-0.365;ClippingRankSum=0.000;DP=56;ExcessHet=3.0103;FS=5.552;MLEAC=1;MLEAF=0.500;MQ=43.79;MQRankSum=-1.583;QD=8.50;ReadPosRankSum=1.043;SOR=1.514	GT:AD:DP:GQ:PL	0/1:31,25:56:99:504,0,671
3L	20134702	.	TTTCCG	T	858.73	.	AC=1;AF=0.500;AN=2;BaseQRankSum=-0.719;ClippingRankSum=0.000;DP=59;ExcessHet=3.0103;FS=3.607;MLEAC=1;MLEAF=0.500;MQ=43.80;MQRankSum=-1.789;QD=14.55;ReadPosRankSum=2.177;SOR=1.193	GT:AD:DP:GQ:PL	0/1:35,24:59:99:896,0,1924
3L	20134708	.	AACCC	A	867.73	.	AC=1;AF=0.500;AN=2;BaseQRankSum=-1.011;ClippingRankSum=0.000;DP=58;ExcessHet=3.0103;FS=5.338;MLEAC=1;MLEAF=0.500;MQ=43.80;MQRankSum=-1.752;QD=14.96;ReadPosRankSum=1.805;SOR=1.212	GT:AD:DP:GQ:PL	0/1:34,24:58:99:905,0,1879
3L	20134719	.	A	G	908.77	.	AC=1;AF=0.500;AN=2;BaseQRankSum=2.270;ClippingRankSum=0.000;DP=55;ExcessHet=3.0103;FS=3.833;MLEAC=1;MLEAF=0.500;MQ=43.79;MQRankSum=-1.634;QD=16.52;ReadPosRankSum=-1.626;SOR=1.237	GT:AD:DP:GQ:PL	0/1:31,24:55:99:937,0,1707
3L	20134852	.	T	G	299.77	.	AC=1;AF=0.500;AN=2;BaseQRankSum=-2.936;ClippingRankSum=0.000;DP=59;ExcessHet=3.0103;FS=5.500;MLEAC=1;MLEAF=0.500;MQ=43.92;MQRankSum=-0.492;QD=5.08;ReadPosRankSum=0.201;SOR=1.243	GT:AD:DP:GQ:PL	0/1:40,19:59:99:328,0,935
3L	20135215	.	C	T	441.77	.	AC=1;AF=0.500;AN=2;BaseQRankSum=0.534;ClippingRankSum=0.000;DP=48;ExcessHet=3.0103;FS=3.965;MLEAC=1;MLEAF=0.500;MQ=43.96;MQRankSum=0.962;QD=9.20;ReadPosRankSum=0.327;SOR=0.997	GT:AD:DP:GQ:PL	0/1:26,22:48:99:470,0,559
3L	20135401	.	A	T	405.77	.	AC=1;AF=0.500;AN=2;BaseQRankSum=-0.722;ClippingRankSum=0.000;DP=48;ExcessHet=3.0103;FS=0.000;MLEAC=1;MLEAF=0.500;MQ=44.00;MQRankSum=0.000;QD=8.45;ReadPosRankSum=0.152;SOR=0.711	GT:AD:DP:GQ:PL	0/1:27,21:48:99:434,0,592
3L	20135560	.	T	C	1579.77	.	AC=2;AF=1.00;AN=2;DP=61;ExcessHet=3.0103;FS=0.000;MLEAC=2;MLEAF=1.00;MQ=43.75;QD=26.33;SOR=0.760	GT:AD:DP:GQ:PL	1/1:0,60:60:99:1608,179,0
3L	20135638	.	T	G	654.77	.	AC=1;AF=0.500;AN=2;BaseQRankSum=0.780;ClippingRankSum=0.000;DP=57;ExcessHet=3.0103;FS=0.000;MLEAC=1;MLEAF=0.500;MQ=43.91;MQRankSum=-0.451;QD=11.49;ReadPosRankSum=1.643;SOR=0.688	GT:AD:DP:GQ:PL	0/1:38,19:57:99:683,0,1538
3L	20135639	.	C	G	654.77	.	AC=1;AF=0.500;AN=2;BaseQRankSum=0.547;ClippingRankSum=0.000;DP=57;ExcessHet=3.0103;FS=0.000;MLEAC=1;MLEAF=0.500;MQ=43.91;MQRankSum=-0.451;QD=11.49;ReadPosRankSum=1.694;SOR=0.688	GT:AD:DP:GQ:PL	0/1:38,19:57:99:683,0,1538
3L	20135905	.	T	A	443.77	.	AC=1;AF=0.500;AN=2;BaseQRankSum=1.930;ClippingRankSum=0.000;DP=58;ExcessHet=3.0103;FS=0.000;MLEAC=1;MLEAF=0.500;MQ=44.00;MQRankSum=0.000;QD=7.79;ReadPosRankSum=0.420;SOR=0.602	GT:AD:DP:GQ:PL	0/1:34,23:57:99:472,0,735
3L	20135938	.	C	A	244.77	.	AC=1;AF=0.500;AN=2;BaseQRankSum=0.793;ClippingRankSum=0.000;DP=53;ExcessHet=3.0103;FS=2.528;MLEAC=1;MLEAF=0.500;MQ=44.00;MQRankSum=0.000;QD=4.62;ReadPosRankSum=-1.131;SOR=0.832	GT:AD:DP:GQ:PL	0/1:37,16:53:99:273,0,855
3L	20135958	.	A	T	153.77	.	AC=1;AF=0.500;AN=2;BaseQRankSum=-0.341;ClippingRankSum=0.000;DP=50;ExcessHet=3.0103;FS=1.280;MLEAC=1;MLEAF=0.500;MQ=44.00;MQRankSum=0.000;QD=3.08;ReadPosRankSum=-1.170;SOR=1.022	GT:AD:DP:GQ:PL	0/1:38,12:50:99:182,0,899
3L	20135984	.	T	C	406.77	.	AC=1;AF=0.500;AN=2;BaseQRankSum=-0.115;ClippingRankSum=0.000;DP=50;ExcessHet=3.0103;FS=0.000;MLEAC=1;MLEAF=0.500;MQ=43.47;MQRankSum=-2.378;QD=8.14;ReadPosRankSum=-2.401;SOR=0.577	GT:AD:DP:GQ:PL	0/1:37,13:50:99:435,0,1475
3L	20135989	.	T	C	406.77	.	AC=1;AF=0.500;AN=2;BaseQRankSum=0.000;ClippingRankSum=0.000;DP=49;ExcessHet=3.0103;FS=0.000;MLEAC=1;MLEAF=0.500;MQ=43.46;MQRankSum=-2.345;QD=8.30;ReadPosRankSum=-2.447;SOR=0.618	GT:AD:DP:GQ:PL	0/1:36,13:49:99:435,0,1475
3L	20136067	.	C	T	246.77	.	AC=1;AF=0.500;AN=2;BaseQRankSum=-2.050;ClippingRankSum=0.000;DP=42;ExcessHet=3.0103;FS=1.256;MLEAC=1;MLEAF=0.500;MQ=44.00;MQRankSum=0.000;QD=5.88;ReadPosRankSum=1.437;SOR=0.655	GT:AD:DP:GQ:PL	0/1:27,15:42:99:275,0,590
3L	20136796	.	C	T	1358.77	.	AC=2;AF=1.00;AN=2;DP=51;ExcessHet=3.0103;FS=0.000;MLEAC=2;MLEAF=1.00;MQ=43.90;QD=26.64;SOR=0.813	GT:AD:DP:GQ:PL	1/1:0,51:51:99:1387,153,0
3L	20136941	.	C	A	347.77	.	AC=1;AF=0.500;AN=2;BaseQRankSum=3.214;ClippingRankSum=0.000;DP=36;ExcessHet=3.0103;FS=10.480;MLEAC=1;MLEAF=0.500;MQ=43.50;MQRankSum=-1.529;QD=9.66;ReadPosRankSum=2.046;SOR=0.718	GT:AD:DP:GQ:PL	0/1:19,17:36:99:376,0,350
3L	20137543	.	A	G	685.77	.	AC=1;AF=0.500;AN=2;BaseQRankSum=0.893;ClippingRankSum=0.000;DP=44;ExcessHet=3.0103;FS=16.117;MLEAC=1;MLEAF=0.500;MQ=44.00;MQRankSum=0.000;QD=15.59;ReadPosRankSum=-0.464;SOR=0.810	GT:AD:DP:GQ:PL	0/1:14,30:44:99:714,0,220
3L	20137567	.	C	T	676.77	.	AC=1;AF=0.500;AN=2;BaseQRankSum=2.501;ClippingRankSum=0.000;DP=46;ExcessHet=3.0103;FS=14.901;MLEAC=1;MLEAF=0.500;MQ=44.00;MQRankSum=0.000;QD=14.71;ReadPosRankSum=0.349;SOR=0.826	GT:AD:DP:GQ:PL	0/1:16,30:46:99:705,0,281
3L	20138300	.	A	T	1589.77	.	AC=2;AF=1.00;AN=2;DP=60;ExcessHet=3.0103;FS=0.000;MLEAC=2;MLEAF=1.00;MQ=43.97;QD=26.50;SOR=0.760	GT:AD:DP:GQ:PL	1/1:0,60:60:99:1618,180,0
3L	20138336	.	A	G	384.77	.	AC=1;AF=0.500;AN=2;BaseQRankSum=1.013;ClippingRankSum=0.000;DP=61;ExcessHet=3.0103;FS=3.697;MLEAC=1;MLEAF=0.500;MQ=43.97;MQRankSum=-1.346;QD=6.31;ReadPosRankSum=-1.547;SOR=1.230	GT:AD:DP:GQ:PL	0/1:40,21:61:99:413,0,851
3L	20138573	.	C	G	339.77	.	AC=1;AF=0.500;AN=2;BaseQRankSum=1.014;ClippingRankSum=0.000;DP=64;ExcessHet=3.0103;FS=2.303;MLEAC=1;MLEAF=0.500;MQ=43.86;MQRankSum=-2.499;QD=5.31;ReadPosRankSum=0.238;SOR=0.364	GT:AD:DP:GQ:PL	0/1:43,21:64:99:368,0,929
3L	20138974	.	A	T	508.77	.	AC=1;AF=0.500;AN=2;BaseQRankSum=1.564;ClippingRankSum=0.000;DP=68;ExcessHet=3.0103;FS=0.000;MLEAC=1;MLEAF=0.500;MQ=44.00;MQRankSum=0.000;QD=7.59;ReadPosRankSum=-0.876;SOR=0.700	GT:AD:DP:GQ:PL	0/1:40,27:67:99:537,0,872
3L	20138987	.	A	T	494.77	.	AC=1;AF=0.500;AN=2;BaseQRankSum=-0.493;ClippingRankSum=0.000;DP=70;ExcessHet=3.0103;FS=0.000;MLEAC=1;MLEAF=0.500;MQ=44.00;MQRankSum=0.000;QD=7.17;ReadPosRankSum=-0.364;SOR=0.668	GT:AD:DP:GQ:PL	0/1:43,26:69:99:523,0,972
3L	20139287	.	C	A	462.77	.	AC=1;AF=0.500;AN=2;BaseQRankSum=1.642;ClippingRankSum=0.000;DP=70;ExcessHet=3.0103;FS=2.088;MLEAC=1;MLEAF=0.500;MQ=43.97;MQRankSum=0.784;QD=6.71;ReadPosRankSum=-0.996;SOR=0.877	GT:AD:DP:GQ:PL	0/1:44,25:69:99:491,0,965
3L	20139791	.	T	G	1486.77	.	AC=2;AF=1.00;AN=2;DP=59;ExcessHet=3.0103;FS=0.000;MLEAC=2;MLEAF=1.00;MQ=43.97;QD=25.63;SOR=1.085	GT:AD:DP:GQ:PL	1/1:0,58:58:99:1515,172,0
3L	20140209	.	A	G	246.77	.	AC=1;AF=0.500;AN=2;BaseQRankSum=2.141;ClippingRankSum=0.000;DP=61;ExcessHet=3.0103;FS=1.114;MLEAC=1;MLEAF=0.500;MQ=43.70;MQRankSum=0.187;QD=4.05;ReadPosRankSum=-1.269;SOR=0.501	GT:AD:DP:GQ:PL	0/1:44,17:61:99:275,0,1003
3L	20140438	.	A	T	422.77	.	AC=1;AF=0.500;AN=2;BaseQRankSum=-3.156;ClippingRankSum=0.000;DP=69;ExcessHet=3.0103;FS=2.088;MLEAC=1;MLEAF=0.500;MQ=44.00;MQRankSum=0.000;QD=6.13;ReadPosRankSum=-2.234;SOR=0.877	GT:AD:DP:GQ:PL	0/1:44,25:69:99:451,0,1000
3L	20140561	.	T	A	1171.77	.	AC=1;AF=0.500;AN=2;BaseQRankSum=-1.195;ClippingRankSum=0.000;DP=84;ExcessHet=3.0103;FS=0.867;MLEAC=1;MLEAF=0.500;MQ=43.73;MQRankSum=-0.561;QD=13.95;ReadPosRankSum=-1.202;SOR=0.534	GT:AD:DP:GQ:PL	0/1:31,53:84:99:1200,0,598
3L	20140646	.	C	T	509.77	.	AC=1;AF=0.500;AN=2;BaseQRankSum=1.471;ClippingRankSum=0.000;DP=67;ExcessHet=3.0103;FS=0.954;MLEAC=1;MLEAF=0.500;MQ=43.43;MQRankSum=1.808;QD=7.61;ReadPosRankSum=0.118;SOR=0.531	GT:AD:DP:GQ:PL	0/1:40,27:67:99:538,0,873
3L	20140793	.	T	G	1789.77	.	AC=2;AF=1.00;AN=2;DP=69;ExcessHet=3.0103;FS=0.000;MLEAC=2;MLEAF=1.00;MQ=44.00;QD=25.94;SOR=0.722	GT:AD:DP:GQ:PL	1/1:0,69:69:99:1818,206,0
3L	20140831	.	T	C	1745.77	.	AC=2;AF=1.00;AN=2;DP=67;ExcessHet=3.0103;FS=0.000;MLEAC=2;MLEAF=1.00;MQ=44.00;QD=26.06;SOR=0.849	GT:AD:DP:GQ:PL	1/1:0,67:67:99:1774,200,0
3L	20140996	.	G	C	316.77	.	AC=1;AF=0.500;AN=2;BaseQRankSum=1.057;ClippingRankSum=0.000;DP=67;ExcessHet=3.0103;FS=3.715;MLEAC=1;MLEAF=0.500;MQ=44.00;MQRankSum=0.000;QD=4.73;ReadPosRankSum=1.268;SOR=1.054	GT:AD:DP:GQ:PL	0/1:47,20:67:99:345,0,1070
3L	20141042	.	A	ACTTACAATC	528.73	.	AC=1;AF=0.500;AN=2;BaseQRankSum=0.462;ClippingRankSum=0.000;DP=69;ExcessHet=3.0103;FS=0.000;MLEAC=1;MLEAF=0.500;MQ=44.00;MQRankSum=0.000;QD=8.01;ReadPosRankSum=-1.181;SOR=0.606	GT:AD:DP:GQ:PL	0/1:49,17:66:99:566,0,2033
3L	20141095	.	C	T	197.77	.	AC=1;AF=0.500;AN=2;BaseQRankSum=1.295;ClippingRankSum=0.000;DP=66;ExcessHet=3.0103;FS=6.106;MLEAC=1;MLEAF=0.500;MQ=43.94;MQRankSum=-2.602;QD=3.00;ReadPosRankSum=-0.421;SOR=0.934	GT:AD:DP:GQ:PL	0/1:51,15:66:99:226,0,1133
3L	20141417	.	G	A	711.77	.	AC=1;AF=0.500;AN=2;BaseQRankSum=-2.636;ClippingRankSum=0.000;DP=45;ExcessHet=3.0103;FS=2.881;MLEAC=1;MLEAF=0.500;MQ=44.00;MQRankSum=0.000;QD=15.82;ReadPosRankSum=0.757;SOR=1.032	GT:AD:DP:GQ:PL	0/1:13,32:45:99:740,0,230
3L	20141616	.	G	A	303.77	.	AC=1;AF=0.500;AN=2;BaseQRankSum=2.605;ClippingRankSum=0.000;DP=59;ExcessHet=3.0103;FS=2.454;MLEAC=1;MLEAF=0.500;MQ=44.00;MQRankSum=0.000;QD=5.42;ReadPosRankSum=-1.178;SOR=1.179	GT:AD:DP:GQ:PL	0/1:38,18:56:99:332,0,864
3L	20141654	.	G	T	258.77	.	AC=1;AF=0.500;AN=2;BaseQRankSum=1.222;ClippingRankSum=0.000;DP=54;ExcessHet=3.0103;FS=2.566;MLEAC=1;MLEAF=0.500;MQ=44.00;MQRankSum=0.000;QD=4.88;ReadPosRankSum=0.692;SOR=1.172	GT:AD:DP:GQ:PL	0/1:37,16:53:99:287,0,844
3L	20141905	.	A	G	1480.77	.	AC=2;AF=1.00;AN=2;DP=56;ExcessHet=3.0103;FS=0.000;MLEAC=2;MLEAF=1.00;MQ=44.00;QD=26.44;SOR=1.009	GT:AD:DP:GQ:PL	1/1:0,56:56:99:1509,168,0
3L	20142085	.	A	G	942.77	.	AC=2;AF=1.00;AN=2;DP=38;ExcessHet=3.0103;FS=0.000;MLEAC=2;MLEAF=1.00;MQ=44.00;QD=24.81;SOR=0.914	GT:AD:DP:GQ:PL	1/1:0,38:38:99:971,112,0
3L	20142142	.	G	A	595.77	.	AC=1;AF=0.500;AN=2;BaseQRankSum=1.548;ClippingRankSum=0.000;DP=48;ExcessHet=3.0103;FS=1.139;MLEAC=1;MLEAF=0.500;MQ=44.00;MQRankSum=0.000;QD=12.95;ReadPosRankSum=0.320;SOR=0.512	GT:AD:DP:GQ:PL	0/1:18,28:46:99:624,0,342
3L	20142236	.	T	A	1341.77	.	AC=2;AF=1.00;AN=2;DP=53;ExcessHet=3.0103;FS=0.000;MLEAC=2;MLEAF=1.00;MQ=44.00;QD=26.31;SOR=1.565	GT:AD:DP:GQ:PL	1/1:0,51:51:99:1370,152,0
3L	20142590	.	T	C	268.77	.	AC=1;AF=0.500;AN=2;BaseQRankSum=-1.461;ClippingRankSum=0.000;DP=65;ExcessHet=3.0103;FS=2.329;MLEAC=1;MLEAF=0.500;MQ=43.54;MQRankSum=0.668;QD=4.27;ReadPosRankSum=0.092;SOR=0.819	GT:AD:DP:GQ:PL	0/1:45,18:63:99:297,0,1052
3L	20142830	.	C	T	376.77	.	AC=1;AF=0.500;AN=2;BaseQRankSum=0.114;ClippingRankSum=0.000;DP=54;ExcessHet=3.0103;FS=5.684;MLEAC=1;MLEAF=0.500;MQ=43.93;MQRankSum=-0.334;QD=7.11;ReadPosRankSum=1.908;SOR=1.375	GT:AD:DP:GQ:PL	0/1:33,20:53:99:405,0,693
3L	20142985	.	G	GTTT,GTTTT	1800.73	.	AC=1,1;AF=0.500,0.500;AN=2;DP=50;ExcessHet=3.0103;FS=0.000;MLEAC=1,1;MLEAF=0.500,0.500;MQ=43.34;QD=34.90;SOR=1.002	GT:AD:DP:GQ:PL	1/2:0,14,25:39:99:1838,514,365,291,0,144
3L	20143118	.	G	A	391.77	.	AC=1;AF=0.500;AN=2;BaseQRankSum=0.700;ClippingRankSum=0.000;DP=58;ExcessHet=3.0103;FS=0.000;MLEAC=1;MLEAF=0.500;MQ=42.69;MQRankSum=3.480;QD=6.75;ReadPosRankSum=-0.738;SOR=0.738	GT:AD:DP:GQ:PL	0/1:37,21:58:99:420,0,824
3L	20143131	.	GATGACCTTATTACTACGGAATGATTAT	G	1438.73	.	AC=1;AF=0.500;AN=2;BaseQRankSum=-1.886;ClippingRankSum=0.000;DP=63;ExcessHet=3.0103;FS=0.960;MLEAC=1;MLEAF=0.500;MQ=42.80;MQRankSum=-3.805;QD=22.84;ReadPosRankSum=1.635;SOR=0.859	GT:AD:DP:GQ:PL	0/1:26,37:63:99:1476,0,960
3L	20143174	.	A	G	403.77	.	AC=1;AF=0.500;AN=2;BaseQRankSum=-1.098;ClippingRankSum=0.000;DP=67;ExcessHet=3.0103;FS=3.498;MLEAC=1;MLEAF=0.500;MQ=42.84;MQRankSum=3.515;QD=6.03;ReadPosRankSum=2.620;SOR=0.965	GT:AD:DP:GQ:PL	0/1:43,24:67:99:432,0,957
3L	20143325	.	G	A	512.77	.	AC=1;AF=0.500;AN=2;BaseQRankSum=3.232;ClippingRankSum=0.000;DP=77;ExcessHet=3.0103;FS=0.903;MLEAC=1;MLEAF=0.500;MQ=43.92;MQRankSum=-1.825;QD=6.84;ReadPosRankSum=-0.590;SOR=0.801	GT:AD:DP:GQ:PL	0/1:47,28:75:99:541,0,1008
3L	20143362	.	A	G	600.77	.	AC=1;AF=0.500;AN=2;BaseQRankSum=1.307;ClippingRankSum=0.000;DP=70;ExcessHet=3.0103;FS=0.907;MLEAC=1;MLEAF=0.500;MQ=43.73;MQRankSum=-1.096;QD=8.83;ReadPosRankSum=-0.887;SOR=0.826	GT:AD:DP:GQ:PL	0/1:38,30:68:99:629,0,804
3L	20143590	.	CGTACTTTTCCCAAG	C	2749.73	.	AC=2;AF=1.00;AN=2;DP=67;ExcessHet=3.0103;FS=0.000;MLEAC=2;MLEAF=1.00;MQ=44.11;QD=31.46;SOR=0.724	GT:AD:DP:GQ:PL	1/1:0,63:63:99:2787,190,0
3L	20143647	.	T	G	972.77	.	AC=1;AF=0.500;AN=2;BaseQRankSum=1.035;ClippingRankSum=0.000;DP=71;ExcessHet=3.0103;FS=0.951;MLEAC=1;MLEAF=0.500;MQ=44.00;MQRankSum=0.021;QD=13.90;ReadPosRankSum=0.784;SOR=0.923	GT:AD:DP:GQ:PL	0/1:26,44:70:99:1001,0,491
3L	20143697	.	C	T	1980.77	.	AC=1;AF=0.500;AN=2;BaseQRankSum=0.551;ClippingRankSum=0.000;DP=73;ExcessHet=3.0103;FS=2.126;MLEAC=1;MLEAF=0.500;MQ=43.85;MQRankSum=-1.136;QD=27.13;ReadPosRankSum=0.559;SOR=0.438	GT:AD:DP:GQ:PL	0/1:22,51:73:99:2009,0,712
3L	20143719	.	C	A	2010.77	.	AC=1;AF=0.500;AN=2;BaseQRankSum=0.907;ClippingRankSum=0.000;DP=78;ExcessHet=3.0103;FS=0.000;MLEAC=1;MLEAF=0.500;MQ=43.86;MQRankSum=-1.154;QD=25.78;ReadPosRankSum=0.244;SOR=0.614	GT:AD:DP:GQ:PL	0/1:24,54:78:99:2039,0,715
3L	20144261	.	TTATTATTATATTATTA	T	1330.73	.	AC=1;AF=0.500;AN=2;BaseQRankSum=0.470;ClippingRankSum=0.000;DP=56;ExcessHet=3.0103;FS=1.062;MLEAC=1;MLEAF=0.500;MQ=43.54;MQRankSum=-3.132;QD=24.64;ReadPosRankSum=1.799;SOR=0.527	GT:AD:DP:GQ:PL	0/1:20,34:54:99:1368,0,859
3L	20144311	.	G	C	1605.77	.	AC=1;AF=0.500;AN=2;BaseQRankSum=2.150;ClippingRankSum=0.000;DP=54;ExcessHet=3.0103;FS=1.192;MLEAC=1;MLEAF=0.500;MQ=43.60;MQRankSum=-2.164;QD=29.74;ReadPosRankSum=-3.067;SOR=0.473	GT:AD:DP:GQ:PL	0/1:14,40:54:99:1634,0,486
3L	20144321	.	A	T	1598.77	.	AC=1;AF=0.500;AN=2;BaseQRankSum=0.865;ClippingRankSum=0.000;DP=57;ExcessHet=3.0103;FS=2.533;MLEAC=1;MLEAF=0.500;MQ=43.62;MQRankSum=-2.273;QD=28.05;ReadPosRankSum=-3.145;SOR=0.368	GT:AD:DP:GQ:PL	0/1:16,41:57:99:1627,0,547
3L	20144385	.	T	TCATACG	1297.73	.	AC=1;AF=0.500;AN=2;BaseQRankSum=1.691;ClippingRankSum=0.000;DP=50;ExcessHet=3.0103;FS=2.587;MLEAC=1;MLEAF=0.500;MQ=43.69;MQRankSum=-2.214;QD=26.48;ReadPosRankSum=0.837;SOR=0.585	GT:AD:DP:GQ:PL	0/1:17,32:49:99:1335,0,612
3L	20144458	.	TATGCACAA	T	1327.73	.	AC=1;AF=0.500;AN=2;BaseQRankSum=1.358;ClippingRankSum=0.000;DP=56;ExcessHet=3.0103;FS=2.354;MLEAC=1;MLEAF=0.500;MQ=43.63;MQRankSum=-2.705;QD=24.14;ReadPosRankSum=0.624;SOR=0.610	GT:AD:DP:GQ:PL	0/1:21,34:55:99:1365,0,764
3L	20144461	.	G	A	350.77	.	AC=1;AF=0.500;AN=2;BaseQRankSum=-2.745;ClippingRankSum=0.000;DP=54;ExcessHet=3.0103;FS=3.890;MLEAC=1;MLEAF=0.500;MQ=43.62;MQRankSum=2.670;QD=6.50;ReadPosRankSum=-0.466;SOR=1.060	GT:AD:DP:GQ:PL	0/1:34,20:54:99:379,0,1368
3L	20144511	.	A	T	673.77	.	AC=1;AF=0.500;AN=2;BaseQRankSum=0.088;ClippingRankSum=0.000;DP=56;ExcessHet=3.0103;FS=1.053;MLEAC=1;MLEAF=0.500;MQ=43.16;MQRankSum=-2.453;QD=12.25;ReadPosRankSum=-1.173;SOR=0.608	GT:AD:DP:GQ:PL	0/1:22,33:55:99:702,0,430
3L	20144777	.	CATTCGATAAGA	C	1294.73	.	AC=1;AF=0.500;AN=2;BaseQRankSum=-0.843;ClippingRankSum=0.000;DP=56;ExcessHet=3.0103;FS=1.128;MLEAC=1;MLEAF=0.500;MQ=43.53;MQRankSum=-1.026;QD=25.39;ReadPosRankSum=0.739;SOR=0.583	GT:AD:DP:GQ:PL	0/1:18,33:51:99:1332,0,643
3L	20144782	.	G	GA	384.73	.	AC=1;AF=0.500;AN=2;BaseQRankSum=-1.383;ClippingRankSum=0.000;DP=56;ExcessHet=3.0103;FS=1.128;MLEAC=1;MLEAF=0.500;MQ=43.53;MQRankSum=1.084;QD=7.54;ReadPosRankSum=-0.720;SOR=0.870	GT:AD:DP:GQ:PL	0/1:33,18:51:99:422,0,1332
3L	20144852	.	T	C	127.77	.	AC=1;AF=0.500;AN=2;BaseQRankSum=0.531;ClippingRankSum=0.000;DP=52;ExcessHet=3.0103;FS=0.000;MLEAC=1;MLEAF=0.500;MQ=44.00;MQRankSum=0.000;QD=2.46;ReadPosRankSum=0.247;SOR=0.807	GT:AD:DP:GQ:PL	0/1:41,11:52:99:156,0,995
3L	20144907	.	G	C	228.77	.	AC=1;AF=0.500;AN=2;BaseQRankSum=-0.620;ClippingRankSum=0.000;DP=53;ExcessHet=3.0103;FS=4.124;MLEAC=1;MLEAF=0.500;MQ=44.00;MQRankSum=0.000;QD=4.32;ReadPosRankSum=-0.378;SOR=1.215	GT:AD:DP:GQ:PL	0/1:37,16:53:99:257,0,862
3L	20144953	.	CT	C	434.73	.	AC=1;AF=0.500;AN=2;BaseQRankSum=0.023;ClippingRankSum=0.000;DP=54;ExcessHet=3.0103;FS=2.500;MLEAC=1;MLEAF=0.500;MQ=43.51;MQRankSum=1.846;QD=8.36;ReadPosRankSum=0.285;SOR=0.409	GT:AD:DP:GQ:PL	0/1:18,34:52:99:472,0,208
3L	20145259	.	T	C	1350.77	.	AC=2;AF=1.00;AN=2;DP=54;ExcessHet=3.0103;FS=0.000;MLEAC=2;MLEAF=1.00;MQ=43.91;QD=25.98;SOR=1.036	GT:AD:DP:GQ:PL	1/1:0,52:52:99:1379,155,0
3L	20145406	.	C	T	2542.77	.	AC=2;AF=1.00;AN=2;DP=57;ExcessHet=3.0103;FS=0.000;MLEAC=2;MLEAF=1.00;MQ=43.97;QD=31.67;SOR=1.238	GT:AD:DP:GQ:PL	1/1:0,57:57:99:2571,175,0
3L	20145414	.	G	A	2591.77	.	AC=2;AF=1.00;AN=2;DP=59;ExcessHet=3.0103;FS=0.000;MLEAC=2;MLEAF=1.00;MQ=43.97;QD=31.26;SOR=1.217	GT:AD:DP:GQ:PL	1/1:0,59:59:99:2620,178,0
3L	20145432	.	A	C	755.77	.	AC=1;AF=0.500;AN=2;BaseQRankSum=-2.178;ClippingRankSum=0.000;DP=60;ExcessHet=3.0103;FS=3.780;MLEAC=1;MLEAF=0.500;MQ=43.97;MQRankSum=1.259;QD=12.60;ReadPosRankSum=-0.645;SOR=1.313	GT:AD:DP:GQ:PL	0/1:24,36:60:99:784,0,466
3L	20145616	.	C	T	462.77	.	AC=1;AF=0.500;AN=2;BaseQRankSum=-1.102;ClippingRankSum=0.000;DP=59;ExcessHet=3.0103;FS=0.000;MLEAC=1;MLEAF=0.500;MQ=43.97;MQRankSum=0.863;QD=7.84;ReadPosRankSum=0.371;SOR=0.732	GT:AD:DP:GQ:PL	0/1:35,24:59:99:491,0,775
3L	20145675	.	C	A	1530.77	.	AC=2;AF=1.00;AN=2;DP=45;ExcessHet=3.0103;FS=0.000;MLEAC=2;MLEAF=1.00;MQ=44.00;QD=34.02;SOR=0.829	GT:AD:DP:GQ:PL	1/1:0,45:45:99:1559,135,0
3L	20145680	.	GGCGATGACTCCTC	G	649.73	.	AC=1;AF=0.500;AN=2;BaseQRankSum=-0.744;ClippingRankSum=0.000;DP=55;ExcessHet=3.0103;FS=27.501;MLEAC=1;MLEAF=0.500;MQ=44.00;MQRankSum=0.000;QD=11.81;ReadPosRankSum=-0.021;SOR=2.352	GT:AD:DP:GQ:PL	0/1:36,19:55:99:687,0,1423
3L	20145756	.	A	AC	759.73	.	AC=1;AF=0.500;AN=2;BaseQRankSum=0.656;ClippingRankSum=0.000;DP=62;ExcessHet=3.0103;FS=19.156;MLEAC=1;MLEAF=0.500;MQ=43.94;MQRankSum=-1.049;QD=13.10;ReadPosRankSum=2.550;SOR=1.677	GT:AD:DP:GQ:PL	0/1:21,37:58:99:797,0,366
3L	20145853	.	GT	G	1595.73	.	AC=2;AF=1.00;AN=2;DP=62;ExcessHet=3.0103;FS=0.000;MLEAC=2;MLEAF=1.00;MQ=43.97;QD=26.60;SOR=0.760	GT:AD:DP:GQ:PL	1/1:0,60:60:99:1633,180,0
3L	20146169	.	GACAAAGA	G	1995.73	.	AC=2;AF=1.00;AN=2;DP=46;ExcessHet=3.0103;FS=0.000;MLEAC=2;MLEAF=1.00;MQ=46.49;QD=36.26;SOR=0.874	GT:AD:DP:GQ:PL	1/1:0,46:46:99:2033,138,0
3L	20146252	.	T	C	1131.77	.	AC=2;AF=1.00;AN=2;DP=42;ExcessHet=3.0103;FS=0.000;MLEAC=2;MLEAF=1.00;MQ=45.31;QD=26.95;SOR=0.693	GT:AD:DP:GQ:PL	1/1:0,42:42:99:1160,126,0
3L	20146582	.	T	A	1733.77	.	AC=2;AF=1.00;AN=2;DP=66;ExcessHet=3.0103;FS=0.000;MLEAC=2;MLEAF=1.00;MQ=43.91;QD=26.67;SOR=0.925	GT:AD:DP:GQ:PL	1/1:0,65:65:99:1762,195,0
3L	20146657	.	G	T	1623.77	.	AC=2;AF=1.00;AN=2;DP=60;ExcessHet=3.0103;FS=0.000;MLEAC=2;MLEAF=1.00;MQ=44.00;QD=27.06;SOR=0.986	GT:AD:DP:GQ:PL	1/1:0,60:60:99:1652,180,0
3L	20146855	.	A	G	1333.77	.	AC=2;AF=1.00;AN=2;DP=50;ExcessHet=3.0103;FS=0.000;MLEAC=2;MLEAF=1.00;MQ=44.00;QD=26.68;SOR=1.157	GT:AD:DP:GQ:PL	1/1:0,50:50:99:1362,150,0
3L	20147193	.	C	G	1609.77	.	AC=2;AF=1.00;AN=2;DP=59;ExcessHet=3.0103;FS=0.000;MLEAC=2;MLEAF=1.00;MQ=44.00;QD=27.28;SOR=1.034	GT:AD:DP:GQ:PL	1/1:0,59:59:99:1638,177,0
3L	20147256	.	A	AG	2262.73	.	AC=2;AF=1.00;AN=2;DP=73;ExcessHet=3.0103;FS=0.000;MLEAC=2;MLEAF=1.00;MQ=44.00;QD=31.43;SOR=1.308	GT:AD:DP:GQ:PL	1/1:0,72:72:99:2300,217,0
3L	20147271	.	T	C	437.77	.	AC=1;AF=0.500;AN=2;BaseQRankSum=-0.301;ClippingRankSum=0.000;DP=74;ExcessHet=3.0103;FS=0.000;MLEAC=1;MLEAF=0.500;MQ=44.00;MQRankSum=0.000;QD=5.92;ReadPosRankSum=0.034;SOR=0.706	GT:AD:DP:GQ:PL	0/1:48,26:74:99:466,0,1062
3L	20147383	.	A	T	1931.77	.	AC=2;AF=1.00;AN=2;DP=72;ExcessHet=3.0103;FS=0.000;MLEAC=2;MLEAF=1.00;MQ=43.77;QD=26.83;SOR=1.002	GT:AD:DP:GQ:PL	1/1:0,72:72:99:1960,216,0
3L	20147642	.	C	G	1007.77	.	AC=1;AF=0.500;AN=2;BaseQRankSum=-0.545;ClippingRankSum=0.000;DP=74;ExcessHet=3.0103;FS=2.023;MLEAC=1;MLEAF=0.500;MQ=43.92;MQRankSum=0.404;QD=13.81;ReadPosRankSum=-0.458;SOR=0.926	GT:AD:DP:GQ:PL	0/1:27,46:73:99:1036,0,515
3L	20147849	.	G	GGGATGCGT	310.73	.	AC=1;AF=0.500;AN=2;BaseQRankSum=-0.138;ClippingRankSum=0.000;DP=42;ExcessHet=3.0103;FS=0.000;MLEAC=1;MLEAF=0.500;MQ=46.14;MQRankSum=0.249;QD=8.40;ReadPosRankSum=0.249;SOR=0.804	GT:AD:DP:GQ:PL	0/1:26,11:37:99:348,0,1017
3L	20147851	.	G	GATGCGTGT	1194.73	.	AC=1;AF=0.500;AN=2;BaseQRankSum=0.432;ClippingRankSum=0.000;DP=43;ExcessHet=3.0103;FS=0.000;MLEAC=1;MLEAF=0.500;MQ=46.09;MQRankSum=-0.099;QD=31.44;ReadPosRankSum=0.330;SOR=0.892	GT:AD:DP:GQ:PL	0/1:12,26:38:99:1232,0,372
3L	20147870	.	A	G	1208.77	.	AC=1;AF=0.500;AN=2;BaseQRankSum=2.469;ClippingRankSum=0.000;DP=45;ExcessHet=3.0103;FS=0.000;MLEAC=1;MLEAF=0.500;MQ=44.88;MQRankSum=0.357;QD=26.86;ReadPosRankSum=1.079;SOR=0.739	GT:AD:DP:GQ:PL	0/1:13,32:45:99:1237,0,396
3L	20147921	.	T	G	1124.77	.	AC=2;AF=1.00;AN=2;DP=43;ExcessHet=3.0103;FS=0.000;MLEAC=2;MLEAF=1.00;MQ=44.04;QD=26.16;SOR=1.055	GT:AD:DP:GQ:PL	1/1:0,43:43:99:1153,129,0
3L	20147969	.	C	T	1863.77	.	AC=2;AF=1.00;AN=2;DP=43;ExcessHet=3.0103;FS=0.000;MLEAC=2;MLEAF=1.00;MQ=43.74;QD=34.98;SOR=0.836	GT:AD:DP:GQ:PL	1/1:0,43:43:99:1892,132,0
3L	20147980	.	T	A	1935.77	.	AC=2;AF=1.00;AN=2;DP=43;ExcessHet=3.0103;FS=0.000;MLEAC=2;MLEAF=1.00;MQ=43.74;QD=34.90;SOR=0.836	GT:AD:DP:GQ:PL	1/1:0,43:43:99:1964,132,0
3L	20147981	.	C	T	1906.77	.	AC=2;AF=1.00;AN=2;DP=43;ExcessHet=3.0103;FS=0.000;MLEAC=2;MLEAF=1.00;MQ=43.74;QD=37.52;SOR=0.836	GT:AD:DP:GQ:PL	1/1:0,43:43:99:1935,129,0
3L	20148014	.	C	T	336.77	.	AC=1;AF=0.500;AN=2;BaseQRankSum=1.603;ClippingRankSum=0.000;DP=38;ExcessHet=3.0103;FS=2.835;MLEAC=1;MLEAF=0.500;MQ=43.90;MQRankSum=-0.114;QD=8.86;ReadPosRankSum=-0.132;SOR=1.244	GT:AD:DP:GQ:PL	0/1:21,17:38:99:365,0,462
3L	20148095	.	T	G	487.77	.	AC=1;AF=0.500;AN=2;BaseQRankSum=0.507;ClippingRankSum=0.000;DP=41;ExcessHet=3.0103;FS=1.222;MLEAC=1;MLEAF=0.500;MQ=44.00;MQRankSum=0.000;QD=12.19;ReadPosRankSum=0.047;SOR=0.483	GT:AD:DP:GQ:PL	0/1:17,23:40:99:516,0,340
3L	20148335	.	TGATAGCTTTATCTACTACGCAGCGCAGTGGAGATTGG	T	1066.73	.	AC=1;AF=0.500;AN=2;BaseQRankSum=-0.891;ClippingRankSum=0.000;DP=53;ExcessHet=3.0103;FS=1.082;MLEAC=1;MLEAF=0.500;MQ=43.40;MQRankSum=-2.587;QD=20.51;ReadPosRankSum=-1.669;SOR=0.976	GT:AD:DP:GQ:PL	0/1:24,28:52:99:1104,0,910
3L	20148419	.	T	C	920.77	.	AC=1;AF=0.500;AN=2;BaseQRankSum=0.010;ClippingRankSum=0.000;DP=50;ExcessHet=3.0103;FS=1.096;MLEAC=1;MLEAF=0.500;MQ=43.56;MQRankSum=-2.911;QD=18.42;ReadPosRankSum=0.039;SOR=1.022	GT:AD:DP:GQ:PL	0/1:24,26:50:99:949,0,899
3L	20148432	.	G	A	934.77	.	AC=1;AF=0.500;AN=2;BaseQRankSum=1.368;ClippingRankSum=0.000;DP=46;ExcessHet=3.0103;FS=1.145;MLEAC=1;MLEAF=0.500;MQ=43.65;MQRankSum=-2.318;QD=20.32;ReadPosRankSum=-0.176;SOR=0.583	GT:AD:DP:GQ:PL	0/1:23,23:46:99:963,0,864
3L	20148459	.	A	G	951.77	.	AC=1;AF=0.500;AN=2;BaseQRankSum=0.291;ClippingRankSum=0.000;DP=52;ExcessHet=3.0103;FS=0.000;MLEAC=1;MLEAF=0.500;MQ=43.65;MQRankSum=1.766;QD=18.30;ReadPosRankSum=0.513;SOR=0.846	GT:AD:DP:GQ:PL	0/1:26,26:52:99:980,0,997
3L	20148477	.	A	G	1196.77	.	AC=1;AF=0.500;AN=2;BaseQRankSum=0.126;ClippingRankSum=0.000;DP=57;ExcessHet=3.0103;FS=1.007;MLEAC=1;MLEAF=0.500;MQ=43.81;MQRankSum=1.548;QD=21.00;ReadPosRankSum=0.647;SOR=0.768	GT:AD:DP:GQ:PL	0/1:27,30:57:99:1225,0,1079
3L	20148493	.	T	C	1172.77	.	AC=1;AF=0.500;AN=2;BaseQRankSum=-1.468;ClippingRankSum=0.000;DP=66;ExcessHet=3.0103;FS=0.938;MLEAC=1;MLEAF=0.500;MQ=43.84;MQRankSum=1.343;QD=17.77;ReadPosRankSum=2.131;SOR=0.726	GT:AD:DP:GQ:PL	0/1:34,32:66:99:1201,0,1322
3L	20148500	.	A	G	753.77	.	AC=1;AF=0.500;AN=2;BaseQRankSum=-1.354;ClippingRankSum=0.000;DP=69;ExcessHet=3.0103;FS=1.990;MLEAC=1;MLEAF=0.500;MQ=43.84;MQRankSum=-1.219;QD=10.92;ReadPosRankSum=-2.600;SOR=0.766	GT:AD:DP:GQ:PL	0/1:32,37:69:99:782,0,1234
3L	20148527	.	C	G	728.77	.	AC=1;AF=0.500;AN=2;BaseQRankSum=0.920;ClippingRankSum=0.000;DP=66;ExcessHet=3.0103;FS=0.000;MLEAC=1;MLEAF=0.500;MQ=43.81;MQRankSum=-1.547;QD=11.04;ReadPosRankSum=-1.331;SOR=0.674	GT:AD:DP:GQ:PL	0/1:31,35:66:99:757,0,634
3L	20148692	.	A	G	238.77	.	AC=1;AF=0.500;AN=2;BaseQRankSum=-0.940;ClippingRankSum=0.000;DP=46;ExcessHet=3.0103;FS=1.216;MLEAC=1;MLEAF=0.500;MQ=43.96;MQRankSum=0.776;QD=5.19;ReadPosRankSum=0.849;SOR=1.072	GT:AD:DP:GQ:PL	0/1:30,16:46:99:267,0,708
3L	20149158	.	A	G	491.77	.	AC=1;AF=0.500;AN=2;BaseQRankSum=-0.701;ClippingRankSum=0.000;DP=76;ExcessHet=3.0103;FS=3.213;MLEAC=1;MLEAF=0.500;MQ=44.00;MQRankSum=0.000;QD=6.56;ReadPosRankSum=0.809;SOR=1.138	GT:AD:DP:GQ:PL	0/1:46,29:75:99:520,0,1007
3L	20149310	.	A	T	478.77	.	AC=1;AF=0.500;AN=2;BaseQRankSum=1.839;ClippingRankSum=0.000;DP=58;ExcessHet=3.0103;FS=1.019;MLEAC=1;MLEAF=0.500;MQ=44.00;MQRankSum=0.000;QD=8.25;ReadPosRankSum=-1.296;SOR=0.912	GT:AD:DP:GQ:PL	0/1:34,24:58:99:507,0,755
3L	20149414	.	T	G	966.77	.	AC=1;AF=0.500;AN=2;BaseQRankSum=-0.817;ClippingRankSum=0.000;DP=77;ExcessHet=3.0103;FS=0.000;MLEAC=1;MLEAF=0.500;MQ=44.00;MQRankSum=0.000;QD=12.72;ReadPosRankSum=0.351;SOR=0.693	GT:AD:DP:GQ:PL	0/1:30,46:76:99:995,0,592
3L	20149427	.	T	A	1017.77	.	AC=1;AF=0.500;AN=2;BaseQRankSum=0.167;ClippingRankSum=0.000;DP=77;ExcessHet=3.0103;FS=0.878;MLEAC=1;MLEAF=0.500;MQ=44.00;MQRankSum=0.000;QD=13.57;ReadPosRankSum=0.112;SOR=0.588	GT:AD:DP:GQ:PL	0/1:29,46:75:99:1046,0,593
3L	20149428	.	G	C	2822.77	.	AC=2;AF=1.00;AN=2;DP=76;ExcessHet=3.0103;FS=0.000;MLEAC=2;MLEAF=1.00;MQ=44.00;QD=27.96;SOR=0.832	GT:AD:DP:GQ:PL	1/1:0,75:75:99:2851,229,0
3L	20149533	.	TA	T	1518.73	.	AC=2;AF=1.00;AN=2;DP=76;ExcessHet=3.0103;FS=0.000;MLEAC=2;MLEAF=1.00;MQ=43.73;QD=20.80;SOR=0.963	GT:AD:DP:GQ:PL	1/1:0,73:73:99:1556,217,0
3L	20149563	.	C	G	495.77	.	AC=1;AF=0.500;AN=2;BaseQRankSum=1.734;ClippingRankSum=0.000;DP=79;ExcessHet=3.0103;FS=3.168;MLEAC=1;MLEAF=0.500;MQ=43.74;MQRankSum=0.777;QD=6.28;ReadPosRankSum=0.979;SOR=1.127	GT:AD:DP:GQ:PL	0/1:51,28:79:99:524,0,1089
3L	20149585	.	C	G	2470.77	.	AC=2;AF=1.00;AN=2;DP=75;ExcessHet=3.0103;FS=0.000;MLEAC=2;MLEAF=1.00;MQ=43.90;QD=32.94;SOR=0.832	GT:AD:DP:GQ:PL	1/1:0,75:75:99:2499,228,0
3L	20149606	.	G	A	457.77	.	AC=1;AF=0.500;AN=2;BaseQRankSum=3.268;ClippingRankSum=0.000;DP=74;ExcessHet=3.0103;FS=2.058;MLEAC=1;MLEAF=0.500;MQ=43.92;MQRankSum=-2.417;QD=6.27;ReadPosRankSum=1.984;SOR=1.031	GT:AD:DP:GQ:PL	0/1:48,25:73:99:486,0,1057
3L	20149852	.	C	T	1605.77	.	AC=2;AF=1.00;AN=2;DP=62;ExcessHet=3.0103;FS=0.000;MLEAC=2;MLEAF=1.00;MQ=43.26;QD=25.90;SOR=0.758	GT:AD:DP:GQ:PL	1/1:0,62:62:99:1634,185,0
3L	20149887	.	T	TCTCAGCTCTACGCAGCC	2553.73	.	AC=2;AF=1.00;AN=2;DP=54;ExcessHet=3.0103;FS=0.000;MLEAC=2;MLEAF=1.00;MQ=43.04;QD=34.30;SOR=0.813	GT:AD:DP:GQ:PL	1/1:0,51:51:99:2591,176,0
3L	20149979	.	G	C	1509.77	.	AC=2;AF=1.00;AN=2;DP=57;ExcessHet=3.0103;FS=0.000;MLEAC=2;MLEAF=1.00;MQ=43.54;QD=26.49;SOR=1.238	GT:AD:DP:GQ:PL	1/1:0,57:57:99:1538,170,0
3L	20150060	.	A	G	1431.77	.	AC=2;AF=1.00;AN=2;BaseQRankSum=-1.391;ClippingRankSum=0.000;DP=56;ExcessHet=3.0103;FS=3.332;MLEAC=2;MLEAF=1.00;MQ=43.61;MQRankSum=-0.449;QD=25.57;ReadPosRankSum=0.745;SOR=0.514	GT:AD:DP:GQ:PL	1/1:1,55:56:99:1460,139,0
3L	20150102	.	T	C	1510.77	.	AC=2;AF=1.00;AN=2;DP=58;ExcessHet=3.0103;FS=0.000;MLEAC=2;MLEAF=1.00;MQ=43.66;QD=26.05;SOR=0.914	GT:AD:DP:GQ:PL	1/1:0,58:58:99:1539,173,0
3L	20150351	.	A	T	794.77	.	AC=1;AF=0.500;AN=2;BaseQRankSum=-4.420;ClippingRankSum=0.000;DP=69;ExcessHet=3.0103;FS=6.301;MLEAC=1;MLEAF=0.500;MQ=44.00;MQRankSum=0.000;QD=11.52;ReadPosRankSum=0.378;SOR=1.169	GT:AD:DP:GQ:PL	0/1:30,39:69:99:823,0,641
3L	20150428	.	C	T	1905.77	.	AC=2;AF=1.00;AN=2;DP=73;ExcessHet=3.0103;FS=0.000;MLEAC=2;MLEAF=1.00;MQ=43.93;QD=26.11;SOR=0.720	GT:AD:DP:GQ:PL	1/1:0,73:73:99:1934,218,0
3L	20150454	.	G	T	1072.77	.	AC=1;AF=0.500;AN=2;BaseQRankSum=-0.164;ClippingRankSum=0.000;DP=83;ExcessHet=3.0103;FS=0.000;MLEAC=1;MLEAF=0.500;MQ=43.94;MQRankSum=-0.337;QD=12.92;ReadPosRankSum=-0.923;SOR=0.756	GT:AD:DP:GQ:PL	0/1:52,31:83:99:1101,0,2028
3L	20150467	.	A	C	1104.77	.	AC=1;AF=0.500;AN=2;BaseQRankSum=-1.694;ClippingRankSum=0.000;DP=81;ExcessHet=3.0103;FS=1.877;MLEAC=1;MLEAF=0.500;MQ=43.94;MQRankSum=-0.307;QD=13.64;ReadPosRankSum=-1.381;SOR=0.832	GT:AD:DP:GQ:PL	0/1:50,31:81:99:1133,0,1993
3L	20150512	.	T	A	525.77	.	AC=1;AF=0.500;AN=2;BaseQRankSum=1.318;ClippingRankSum=0.000;DP=78;ExcessHet=3.0103;FS=4.608;MLEAC=1;MLEAF=0.500;MQ=43.79;MQRankSum=0.141;QD=6.74;ReadPosRankSum=0.758;SOR=0.850	GT:AD:DP:GQ:PL	0/1:50,28:78:99:554,0,1116
3L	20150746	.	C	T	475.77	.	AC=1;AF=0.500;AN=2;BaseQRankSum=-1.917;ClippingRankSum=0.000;DP=67;ExcessHet=3.0103;FS=4.975;MLEAC=1;MLEAF=0.500;MQ=43.89;MQRankSum=-1.209;QD=7.21;ReadPosRankSum=0.119;SOR=1.168	GT:AD:DP:GQ:PL	0/1:40,26:66:99:504,0,907
3L	20151126	.	T	C	3075.77	.	AC=2;AF=1.00;AN=2;DP=70;ExcessHet=3.0103;FS=0.000;MLEAC=2;MLEAF=1.00;MQ=43.64;QD=33.28;SOR=0.811	GT:AD:DP:GQ:PL	1/1:0,70:70:99:3104,214,0
3L	20151129	.	C	A	3061.77	.	AC=2;AF=1.00;AN=2;DP=69;ExcessHet=3.0103;FS=0.000;MLEAC=2;MLEAF=1.00;MQ=43.63;QD=27.17;SOR=0.844	GT:AD:DP:GQ:PL	1/1:0,69:69:99:3090,213,0
3L	20151134	.	C	G	521.77	.	AC=1;AF=0.500;AN=2;BaseQRankSum=-3.377;ClippingRankSum=0.000;DP=69;ExcessHet=3.0103;FS=3.317;MLEAC=1;MLEAF=0.500;MQ=43.63;MQRankSum=-2.044;QD=7.56;ReadPosRankSum=-0.751;SOR=1.113	GT:AD:DP:GQ:PL	0/1:39,30:69:99:550,0,850
3L	20151158	.	ATC	A	672.73	.	AC=1;AF=0.500;AN=2;BaseQRankSum=-0.295;ClippingRankSum=0.000;DP=59;ExcessHet=3.0103;FS=0.000;MLEAC=1;MLEAF=0.500;MQ=43.82;MQRankSum=-1.533;QD=11.60;ReadPosRankSum=1.860;SOR=0.693	GT:AD:DP:GQ:PL	0/1:36,22:58:99:710,0,1268
3L	20151209	.	T	TATC	1390.73	.	AC=1;AF=0.500;AN=2;BaseQRankSum=-0.489;ClippingRankSum=0.000;DP=61;ExcessHet=3.0103;FS=2.296;MLEAC=1;MLEAF=0.500;MQ=43.79;MQRankSum=-0.167;QD=23.98;ReadPosRankSum=-0.417;SOR=0.807	GT:AD:DP:GQ:PL	0/1:22,36:58:99:1428,0,803
3L	20151245	.	T	A	387.77	.	AC=1;AF=0.500;AN=2;BaseQRankSum=0.287;ClippingRankSum=0.000;DP=67;ExcessHet=3.0103;FS=0.986;MLEAC=1;MLEAF=0.500;MQ=43.94;MQRankSum=-0.481;QD=5.88;ReadPosRankSum=-0.483;SOR=0.534	GT:AD:DP:GQ:PL	0/1:44,22:66:99:416,0,1010
3L	20151356	.	TTA	T	592.73	.	AC=1;AF=0.500;AN=2;BaseQRankSum=-1.991;ClippingRankSum=0.000;DP=71;ExcessHet=3.0103;FS=5.103;MLEAC=1;MLEAF=0.500;MQ=43.90;MQRankSum=0.715;QD=8.59;ReadPosRankSum=-0.870;SOR=0.965	GT:AD:DP:GQ:PL	0/1:47,22:69:99:630,0,1643
3L	20151502	.	C	T	207.77	.	AC=1;AF=0.500;AN=2;BaseQRankSum=1.981;ClippingRankSum=0.000;DP=54;ExcessHet=3.0103;FS=6.378;MLEAC=1;MLEAF=0.500;MQ=44.00;MQRankSum=0.000;QD=3.85;ReadPosRankSum=-0.835;SOR=1.667	GT:AD:DP:GQ:PL	0/1:39,15:54:99:236,0,854
3L	20151538	.	C	T	2170.77	.	AC=2;AF=1.00;AN=2;DP=53;ExcessHet=3.0103;FS=0.000;MLEAC=2;MLEAF=1.00;MQ=43.96;QD=28.75;SOR=1.179	GT:AD:DP:GQ:PL	1/1:0,53:53:99:2199,159,0
3L	20151539	.	T	C	2170.77	.	AC=2;AF=1.00;AN=2;DP=53;ExcessHet=3.0103;FS=0.000;MLEAC=2;MLEAF=1.00;MQ=43.96;QD=29.72;SOR=1.179	GT:AD:DP:GQ:PL	1/1:0,53:53:99:2199,159,0
3L	20151570	.	T	C	1253.77	.	AC=2;AF=1.00;AN=2;DP=48;ExcessHet=3.0103;FS=0.000;MLEAC=2;MLEAF=1.00;MQ=43.96;QD=26.12;SOR=1.298	GT:AD:DP:GQ:PL	1/1:0,48:48:99:1282,143,0
3L	20151696	.	G	T	768.77	.	AC=1;AF=0.500;AN=2;BaseQRankSum=-0.150;ClippingRankSum=0.000;DP=43;ExcessHet=3.0103;FS=7.091;MLEAC=1;MLEAF=0.500;MQ=43.34;MQRankSum=-0.825;QD=18.30;ReadPosRankSum=1.330;SOR=2.303	GT:AD:DP:GQ:PL	0/1:8,34:42:99:797,0,102
3L	20152374	.	A	G	745.77	.	AC=1;AF=0.500;AN=2;BaseQRankSum=-0.393;ClippingRankSum=0.000;DP=51;ExcessHet=3.0103;FS=1.172;MLEAC=1;MLEAF=0.500;MQ=43.96;MQRankSum=-0.666;QD=14.62;ReadPosRankSum=-0.498;SOR=0.426	GT:AD:DP:GQ:PL	0/1:17,34:51:99:774,0,331
3L	20152537	.	G	T	485.77	.	AC=1;AF=0.500;AN=2;BaseQRankSum=0.324;ClippingRankSum=0.000;DP=71;ExcessHet=3.0103;FS=1.990;MLEAC=1;MLEAF=0.500;MQ=43.69;MQRankSum=0.527;QD=6.84;ReadPosRankSum=-0.521;SOR=0.617	GT:AD:DP:GQ:PL	0/1:44,27:71:99:514,0,950
3L	20152923	.	G	A	661.77	.	AC=1;AF=0.500;AN=2;BaseQRankSum=1.251;ClippingRankSum=0.000;DP=49;ExcessHet=3.0103;FS=1.159;MLEAC=1;MLEAF=0.500;MQ=43.96;MQRankSum=0.000;QD=14.08;ReadPosRankSum=-0.246;SOR=0.904	GT:AD:DP:GQ:PL	0/1:17,30:47:99:690,0,311
3L	20153013	.	GTCTGGTGA	G	1999.73	.	AC=2;AF=1.00;AN=2;DP=54;ExcessHet=3.0103;FS=0.000;MLEAC=2;MLEAF=1.00;MQ=43.65;QD=33.06;SOR=1.514	GT:AD:DP:GQ:PL	1/1:0,47:47:99:2037,142,0
3L	20154097	.	T	C	252.77	.	AC=1;AF=0.500;AN=2;BaseQRankSum=-2.573;ClippingRankSum=0.000;DP=34;ExcessHet=3.0103;FS=5.294;MLEAC=1;MLEAF=0.500;MQ=44.00;MQRankSum=0.000;QD=7.43;ReadPosRankSum=1.330;SOR=1.765	GT:AD:DP:GQ:PL	0/1:20,14:34:99:281,0,452
3L	20154534	.	C	T	1345.77	.	AC=2;AF=1.00;AN=2;DP=50;ExcessHet=3.0103;FS=0.000;MLEAC=2;MLEAF=1.00;MQ=43.90;QD=26.92;SOR=1.519	GT:AD:DP:GQ:PL	1/1:0,50:50:99:1374,150,0
3L	20154585	.	C	A	1423.77	.	AC=2;AF=1.00;AN=2;DP=53;ExcessHet=3.0103;FS=0.000;MLEAC=2;MLEAF=1.00;MQ=43.69;QD=26.86;SOR=0.892	GT:AD:DP:GQ:PL	1/1:0,53:53:99:1452,159,0
3L	20154607	.	T	G	1319.77	.	AC=2;AF=1.00;AN=2;DP=51;ExcessHet=3.0103;FS=0.000;MLEAC=2;MLEAF=1.00;MQ=43.68;QD=25.88;SOR=0.900	GT:AD:DP:GQ:PL	1/1:0,51:51:99:1348,152,0
3L	20155062	.	G	A	1605.77	.	AC=2;AF=1.00;AN=2;DP=60;ExcessHet=3.0103;FS=0.000;MLEAC=2;MLEAF=1.00;MQ=44.00;QD=26.76;SOR=0.760	GT:AD:DP:GQ:PL	1/1:0,60:60:99:1634,179,0
3L	20155092	.	G	C	1644.77	.	AC=2;AF=1.00;AN=2;DP=64;ExcessHet=3.0103;FS=0.000;MLEAC=2;MLEAF=1.00;MQ=44.00;QD=26.11;SOR=0.933	GT:AD:DP:GQ:PL	1/1:0,63:63:99:1673,187,0
3L	20155225	.	C	A	1651.77	.	AC=2;AF=1.00;AN=2;DP=66;ExcessHet=3.0103;FS=0.000;MLEAC=2;MLEAF=1.00;MQ=43.77;QD=25.81;SOR=0.892	GT:AD:DP:GQ:PL	1/1:0,64:64:99:1680,191,0
3L	20155424	.	G	T	1051.77	.	AC=1;AF=0.500;AN=2;BaseQRankSum=-0.994;ClippingRankSum=0.000;DP=64;ExcessHet=3.0103;FS=0.000;MLEAC=1;MLEAF=0.500;MQ=44.00;MQRankSum=0.000;QD=16.43;ReadPosRankSum=-0.543;SOR=0.711	GT:AD:DP:GQ:PL	0/1:17,47:64:99:1080,0,268
3L	20155631	.	G	A	1582.77	.	AC=2;AF=1.00;AN=2;DP=58;ExcessHet=3.0103;FS=0.000;MLEAC=2;MLEAF=1.00;MQ=44.00;QD=27.29;SOR=0.693	GT:AD:DP:GQ:PL	1/1:0,58:58:99:1611,174,0
3L	20155840	.	A	G	570.77	.	AC=1;AF=0.500;AN=2;BaseQRankSum=-2.101;ClippingRankSum=0.000;DP=51;ExcessHet=3.0103;FS=2.546;MLEAC=1;MLEAF=0.500;MQ=43.94;MQRankSum=-0.818;QD=12.14;ReadPosRankSum=0.151;SOR=0.487	GT:AD:DP:GQ:PL	0/1:20,27:47:99:599,0,421
3L	20156309	.	T	C	1181.77	.	AC=2;AF=1.00;AN=2;DP=46;ExcessHet=3.0103;FS=0.000;MLEAC=2;MLEAF=1.00;MQ=44.00;QD=25.69;SOR=0.780	GT:AD:DP:GQ:PL	1/1:0,46:46:99:1210,137,0
3L	20156369	.	T	G	476.77	.	AC=1;AF=0.500;AN=2;BaseQRankSum=-1.239;ClippingRankSum=0.000;DP=54;ExcessHet=3.0103;FS=1.050;MLEAC=1;MLEAF=0.500;MQ=43.69;MQRankSum=1.661;QD=8.83;ReadPosRankSum=-0.764;SOR=0.609	GT:AD:DP:GQ:PL	0/1:29,25:54:99:505,0,626
3L	20156396	.	GAA	G,GAAAA	1789.73	.	AC=1,1;AF=0.500,0.500;AN=2;DP=52;ExcessHet=3.0103;FS=0.000;MLEAC=1,1;MLEAF=0.500,0.500;MQ=43.81;QD=25.54;SOR=0.693	GT:AD:DP:GQ:PL	1/2:0,21,27:48:99:1827,969,1093,875,0,795
3L	20156402	.	A	AGGG	753.73	.	AC=1;AF=0.500;AN=2;BaseQRankSum=2.739;ClippingRankSum=0.000;DP=51;ExcessHet=3.0103;FS=1.083;MLEAC=1;MLEAF=0.500;MQ=43.81;MQRankSum=1.187;QD=14.78;ReadPosRankSum=1.111;SOR=0.677	GT:AD:DP:GQ:PL	0/1:30,21:51:99:791,0,1195
3L	20156404	.	A	G	759.77	.	AC=1;AF=0.500;AN=2;BaseQRankSum=-0.533;ClippingRankSum=0.000;DP=48;ExcessHet=3.0103;FS=0.000;MLEAC=1;MLEAF=0.500;MQ=43.80;MQRankSum=1.203;QD=15.83;ReadPosRankSum=1.298;SOR=0.693	GT:AD:DP:GQ:PL	0/1:28,20:48:99:788,0,1219
3L	20156415	.	G	C	927.77	.	AC=1;AF=0.500;AN=2;BaseQRankSum=-3.383;ClippingRankSum=0.000;DP=47;ExcessHet=3.0103;FS=1.134;MLEAC=1;MLEAF=0.500;MQ=43.79;MQRankSum=-1.186;QD=19.74;ReadPosRankSum=-1.324;SOR=0.611	GT:AD:DP:GQ:PL	0/1:20,27:47:99:956,0,743
3L	20156433	.	T	C	1854.77	.	AC=2;AF=1.00;AN=2;DP=41;ExcessHet=3.0103;FS=0.000;MLEAC=2;MLEAF=1.00;MQ=43.94;QD=35.25;SOR=0.741	GT:AD:DP:GQ:PL	1/1:0,41:41:99:1883,129,0
3L	20156442	.	C	T	1691.77	.	AC=2;AF=1.00;AN=2;DP=38;ExcessHet=3.0103;FS=0.000;MLEAC=2;MLEAF=1.00;MQ=43.76;QD=29.13;SOR=0.693	GT:AD:DP:GQ:PL	1/1:0,38:38:99:1720,123,0
3L	20156664	.	T	C	624.77	.	AC=1;AF=0.500;AN=2;BaseQRankSum=-0.847;ClippingRankSum=0.000;DP=46;ExcessHet=3.0103;FS=2.635;MLEAC=1;MLEAF=0.500;MQ=43.96;MQRankSum=-0.721;QD=13.58;ReadPosRankSum=-0.219;SOR=1.003	GT:AD:DP:GQ:PL	0/1:17,29:46:99:653,0,328
3L	20157156	.	A	G	1545.77	.	AC=2;AF=1.00;AN=2;DP=37;ExcessHet=3.0103;FS=0.000;MLEAC=2;MLEAF=1.00;MQ=44.00;QD=28.15;SOR=1.209	GT:AD:DP:GQ:PL	1/1:0,36:36:99:1574,108,0
3L	20157157	.	A	G	1545.77	.	AC=2;AF=1.00;AN=2;DP=36;ExcessHet=3.0103;FS=0.000;MLEAC=2;MLEAF=1.00;MQ=44.00;QD=35.10;SOR=1.148	GT:AD:DP:GQ:PL	1/1:0,35:35:99:1574,108,0
3L	20157294	.	T	A	738.77	.	AC=1;AF=0.500;AN=2;BaseQRankSum=-1.175;ClippingRankSum=0.000;DP=52;ExcessHet=3.0103;FS=4.092;MLEAC=1;MLEAF=0.500;MQ=43.63;MQRankSum=-0.697;QD=14.21;ReadPosRankSum=-0.400;SOR=0.309	GT:AD:DP:GQ:PL	0/1:18,34:52:99:767,0,345
3L	20157704	.	A	G	1684.77	.	AC=2;AF=1.00;AN=2;DP=64;ExcessHet=3.0103;FS=0.000;MLEAC=2;MLEAF=1.00;MQ=43.92;QD=26.74;SOR=0.859	GT:AD:DP:GQ:PL	1/1:0,63:63:99:1713,189,0
3L	20157794	.	A	G	341.77	.	AC=1;AF=0.500;AN=2;BaseQRankSum=-1.274;ClippingRankSum=0.000;DP=61;ExcessHet=3.0103;FS=0.000;MLEAC=1;MLEAF=0.500;MQ=43.87;MQRankSum=-2.501;QD=5.60;ReadPosRankSum=0.848;SOR=0.737	GT:AD:DP:GQ:PL	0/1:41,20:61:99:370,0,942
3L	20157978	.	A	C	82.77	.	AC=1;AF=0.500;AN=2;BaseQRankSum=1.396;ClippingRankSum=0.000;DP=66;ExcessHet=3.0103;FS=1.289;MLEAC=1;MLEAF=0.500;MQ=43.90;MQRankSum=-0.810;QD=1.25;ReadPosRankSum=-0.801;SOR=0.725	GT:AD:DP:GQ:PL	0/1:55,11:66:99:111,0,1290
3L	20158018	.	GTAATCTAAAATCAAGATTTTAAATGTATTATGATATTATTGGAAT	G	71.73	.	AC=1;AF=0.500;AN=2;BaseQRankSum=1.833;ClippingRankSum=0.000;DP=74;ExcessHet=3.0103;FS=12.031;MLEAC=1;MLEAF=0.500;MQ=43.91;MQRankSum=-1.299;QD=0.97;ReadPosRankSum=-3.392;SOR=2.833	GT:AD:DP:GQ:PL	0/1:66,8:74:99:109,0,3905
3L	20158193	.	G	T	700.77	.	AC=1;AF=0.500;AN=2;BaseQRankSum=-1.354;ClippingRankSum=0.000;DP=56;ExcessHet=3.0103;FS=7.437;MLEAC=1;MLEAF=0.500;MQ=43.97;MQRankSum=1.280;QD=12.51;ReadPosRankSum=-1.447;SOR=0.654	GT:AD:DP:GQ:PL	0/1:22,34:56:99:729,0,413
3L	20158459	.	T	C	679.77	.	AC=1;AF=0.500;AN=2;BaseQRankSum=-0.586;ClippingRankSum=0.000;DP=51;ExcessHet=3.0103;FS=1.085;MLEAC=1;MLEAF=0.500;MQ=43.94;MQRankSum=1.266;QD=13.60;ReadPosRankSum=-0.534;SOR=0.527	GT:AD:DP:GQ:PL	0/1:20,30:50:99:708,0,387
3L	20158792	.	C	T	409.77	.	AC=1;AF=0.500;AN=2;BaseQRankSum=-2.207;ClippingRankSum=0.000;DP=63;ExcessHet=3.0103;FS=15.018;MLEAC=1;MLEAF=0.500;MQ=43.94;MQRankSum=1.105;QD=6.50;ReadPosRankSum=0.106;SOR=2.478	GT:AD:DP:GQ:PL	0/1:40,23:63:99:438,0,945
3L	20158948	.	G	A	772.77	.	AC=1;AF=0.500;AN=2;BaseQRankSum=0.634;ClippingRankSum=0.000;DP=72;ExcessHet=3.0103;FS=6.280;MLEAC=1;MLEAF=0.500;MQ=43.97;MQRankSum=1.042;QD=10.88;ReadPosRankSum=-0.563;SOR=0.473	GT:AD:DP:GQ:PL	0/1:35,36:71:99:801,0,756
3L	20159034	.	A	G	787.77	.	AC=1;AF=0.500;AN=2;BaseQRankSum=0.083;ClippingRankSum=0.000;DP=72;ExcessHet=3.0103;FS=2.017;MLEAC=1;MLEAF=0.500;MQ=43.88;MQRankSum=-0.393;QD=11.42;ReadPosRankSum=0.736;SOR=0.434	GT:AD:DP:GQ:PL	0/1:31,38:69:99:816,0,613
3L	20159389	.	A	ATGTGGCAACTAGGCAACTGGGCAACTGGGC,ATGTGGCAACTAGGCAACTGGGC	1520.73	.	AC=1,1;AF=0.500,0.500;AN=2;DP=32;ExcessHet=3.0103;FS=0.000;MLEAC=1,1;MLEAF=0.500,0.500;MQ=43.46;QD=32.48;SOR=3.056	GT:AD:DP:GQ:PL	1/2:0,10,10:20:99:1558,345,235,386,0,281
3L	20159402	.	T	G,TGGCAACTG	1120.73	.	AC=1,1;AF=0.500,0.500;AN=2;DP=27;ExcessHet=3.0103;FS=0.000;MLEAC=1,1;MLEAF=0.500,0.500;MQ=44.68;QD=29.57;SOR=2.066	GT:AD:DP:GQ:PL	1/2:0,13,14:27:99:1158,391,308,350,0,272
3L	20159646	.	T	C	328.77	.	AC=1;AF=0.500;AN=2;BaseQRankSum=-2.579;ClippingRankSum=0.000;DP=36;ExcessHet=3.0103;FS=1.500;MLEAC=1;MLEAF=0.500;MQ=43.68;MQRankSum=-1.018;QD=9.67;ReadPosRankSum=0.317;SOR=1.300	GT:AD:DP:GQ:PL	0/1:17,17:34:99:357,0,374
3L	20159734	.	C	CA	247.73	.	AC=1;AF=0.500;AN=2;BaseQRankSum=-1.265;ClippingRankSum=0.000;DP=45;ExcessHet=3.0103;FS=2.727;MLEAC=1;MLEAF=0.500;MQ=43.94;MQRankSum=0.873;QD=5.51;ReadPosRankSum=-0.128;SOR=0.356	GT:AD:DP:GQ:PL	0/1:25,20:45:99:285,0,402
3L	20159822	.	G	T	1469.77	.	AC=2;AF=1.00;AN=2;DP=56;ExcessHet=3.0103;FS=0.000;MLEAC=2;MLEAF=1.00;MQ=44.00;QD=26.25;SOR=1.009	GT:AD:DP:GQ:PL	1/1:0,56:56:99:1498,167,0
3L	20159837	.	T	G	1346.77	.	AC=2;AF=1.00;AN=2;DP=51;ExcessHet=3.0103;FS=0.000;MLEAC=2;MLEAF=1.00;MQ=44.00;QD=26.41;SOR=0.732	GT:AD:DP:GQ:PL	1/1:0,51:51:99:1375,152,0
3L	20159874	.	GT	G	1491.73	.	AC=2;AF=1.00;AN=2;DP=61;ExcessHet=3.0103;FS=0.000;MLEAC=2;MLEAF=1.00;MQ=44.00;QD=25.72;SOR=0.836	GT:AD:DP:GQ:PL	1/1:0,58:58:99:1529,174,0
3L	20159892	.	G	T	1507.77	.	AC=2;AF=1.00;AN=2;DP=57;ExcessHet=3.0103;FS=0.000;MLEAC=2;MLEAF=1.00;MQ=44.00;QD=26.45;SOR=0.800	GT:AD:DP:GQ:PL	1/1:0,57:57:99:1536,170,0
3L	20160105	.	A	C	530.77	.	AC=1;AF=0.500;AN=2;BaseQRankSum=-0.464;ClippingRankSum=0.000;DP=45;ExcessHet=3.0103;FS=2.876;MLEAC=1;MLEAF=0.500;MQ=44.00;MQRankSum=0.000;QD=12.34;ReadPosRankSum=-1.437;SOR=1.214	GT:AD:DP:GQ:PL	0/1:18,25:43:99:559,0,366
3L	20160496	.	ATAT	A	901.73	.	AC=2;AF=1.00;AN=2;BaseQRankSum=0.814;ClippingRankSum=0.000;DP=56;ExcessHet=3.0103;FS=3.108;MLEAC=2;MLEAF=1.00;MQ=44.22;MQRankSum=-0.455;QD=17.68;ReadPosRankSum=0.055;SOR=0.186	GT:AD:DP:GQ:PL	1/1:2,49:51:99:939,110,0
3L	20160513	.	G	GA	2527.73	.	AC=2;AF=1.00;AN=2;DP=57;ExcessHet=3.0103;FS=0.000;MLEAC=2;MLEAF=1.00;MQ=44.61;QD=27.46;SOR=0.877	GT:AD:DP:GQ:PL	1/1:0,57:57:99:2565,172,0
3L	20160514	.	C	A	2567.77	.	AC=2;AF=1.00;AN=2;DP=57;ExcessHet=3.0103;FS=0.000;MLEAC=2;MLEAF=1.00;MQ=44.61;QD=27.28;SOR=0.877	GT:AD:DP:GQ:PL	1/1:0,57:57:99:2596,175,0
3L	20160517	.	G	A	2568.77	.	AC=2;AF=1.00;AN=2;DP=57;ExcessHet=3.0103;FS=0.000;MLEAC=2;MLEAF=1.00;MQ=44.61;QD=32.57;SOR=0.877	GT:AD:DP:GQ:PL	1/1:0,57:57:99:2597,175,0
3L	20160777	.	A	T	2010.77	.	AC=2;AF=1.00;AN=2;DP=75;ExcessHet=3.0103;FS=0.000;MLEAC=2;MLEAF=1.00;MQ=43.62;QD=26.81;SOR=1.022	GT:AD:DP:GQ:PL	1/1:0,75:75:99:2039,225,0
3L	20160831	.	T	C	1948.77	.	AC=2;AF=1.00;AN=2;DP=73;ExcessHet=3.0103;FS=0.000;MLEAC=2;MLEAF=1.00;MQ=43.61;QD=26.70;SOR=1.257	GT:AD:DP:GQ:PL	1/1:0,73:73:99:1977,218,0
3L	20161120	.	A	T	458.77	.	AC=1;AF=0.500;AN=2;BaseQRankSum=0.926;ClippingRankSum=0.000;DP=60;ExcessHet=3.0103;FS=3.753;MLEAC=1;MLEAF=0.500;MQ=43.90;MQRankSum=-0.980;QD=7.78;ReadPosRankSum=0.417;SOR=0.469	GT:AD:DP:GQ:PL	0/1:36,23:59:99:487,0,841
3L	20161160	.	T	G	1766.77	.	AC=2;AF=1.00;AN=2;DP=65;ExcessHet=3.0103;FS=0.000;MLEAC=2;MLEAF=1.00;MQ=43.91;QD=27.18;SOR=0.787	GT:AD:DP:GQ:PL	1/1:0,65:65:99:1795,195,0
3L	20161221	.	G	T	1218.77	.	AC=2;AF=1.00;AN=2;BaseQRankSum=1.831;ClippingRankSum=0.000;DP=47;ExcessHet=3.0103;FS=0.000;MLEAC=2;MLEAF=1.00;MQ=43.90;MQRankSum=-0.105;QD=25.93;ReadPosRankSum=-0.318;SOR=0.527	GT:AD:DP:GQ:PL	1/1:1,46:47:99:1247,131,0
3L	20161702	.	T	A	516.77	.	AC=1;AF=0.500;AN=2;BaseQRankSum=0.854;ClippingRankSum=0.000;DP=66;ExcessHet=3.0103;FS=5.048;MLEAC=1;MLEAF=0.500;MQ=43.94;MQRankSum=1.224;QD=7.95;ReadPosRankSum=-0.751;SOR=1.252	GT:AD:DP:GQ:PL	0/1:38,27:65:99:545,0,823
3L	20161938	.	G	A	1178.77	.	AC=1;AF=0.500;AN=2;BaseQRankSum=-2.133;ClippingRankSum=0.000;DP=78;ExcessHet=3.0103;FS=8.989;MLEAC=1;MLEAF=0.500;MQ=44.00;MQRankSum=0.000;QD=15.51;ReadPosRankSum=0.438;SOR=0.179	GT:AD:DP:GQ:PL	0/1:22,54:76:99:1207,0,376
3L	20162028	.	GT	G	344.73	.	AC=1;AF=0.500;AN=2;BaseQRankSum=0.669;ClippingRankSum=0.000;DP=68;ExcessHet=3.0103;FS=0.000;MLEAC=1;MLEAF=0.500;MQ=44.00;MQRankSum=0.000;QD=5.94;ReadPosRankSum=-0.167;SOR=0.836	GT:AD:DP:GQ:PL	0/1:27,31:58:99:382,0,311
3L	20162109	.	C	T	491.77	.	AC=1;AF=0.500;AN=2;BaseQRankSum=1.515;ClippingRankSum=0.000;DP=63;ExcessHet=3.0103;FS=2.194;MLEAC=1;MLEAF=0.500;MQ=44.00;MQRankSum=0.000;QD=7.81;ReadPosRankSum=-0.636;SOR=1.077	GT:AD:DP:GQ:PL	0/1:37,26:63:99:520,0,827
3L	20162413	.	T	C	382.77	.	AC=1;AF=0.500;AN=2;BaseQRankSum=0.423;ClippingRankSum=0.000;DP=48;ExcessHet=3.0103;FS=2.509;MLEAC=1;MLEAF=0.500;MQ=44.00;MQRankSum=0.000;QD=8.14;ReadPosRankSum=-0.842;SOR=0.742	GT:AD:DP:GQ:PL	0/1:27,20:47:99:411,0,570
3L	20162425	.	G	A	349.77	.	AC=1;AF=0.500;AN=2;BaseQRankSum=0.375;ClippingRankSum=0.000;DP=51;ExcessHet=3.0103;FS=0.000;MLEAC=1;MLEAF=0.500;MQ=44.00;MQRankSum=0.000;QD=7.00;ReadPosRankSum=-0.321;SOR=0.740	GT:AD:DP:GQ:PL	0/1:31,19:50:99:378,0,708
3L	20162551	.	A	G	830.77	.	AC=2;AF=1.00;AN=2;DP=33;ExcessHet=3.0103;FS=0.000;MLEAC=2;MLEAF=1.00;MQ=44.00;QD=25.17;SOR=0.752	GT:AD:DP:GQ:PL	1/1:0,33:33:98:859,98,0
3L	20162717	.	G	T	648.77	.	AC=1;AF=0.500;AN=2;BaseQRankSum=0.397;ClippingRankSum=0.000;DP=37;ExcessHet=3.0103;FS=1.594;MLEAC=1;MLEAF=0.500;MQ=44.00;MQRankSum=0.000;QD=17.53;ReadPosRankSum=1.059;SOR=0.459	GT:AD:DP:GQ:PL	0/1:8,29:37:99:677,0,120
3L	20163058	.	C	T	300.77	.	AC=1;AF=0.500;AN=2;BaseQRankSum=0.155;ClippingRankSum=0.000;DP=24;ExcessHet=3.0103;FS=3.851;MLEAC=1;MLEAF=0.500;MQ=44.00;MQRankSum=0.000;QD=12.53;ReadPosRankSum=0.960;SOR=1.609	GT:AD:DP:GQ:PL	0/1:9,15:24:99:329,0,163
3L	20163880	.	C	T	134.77	.	AC=1;AF=0.500;AN=2;BaseQRankSum=1.298;ClippingRankSum=0.000;DP=29;ExcessHet=3.0103;FS=1.623;MLEAC=1;MLEAF=0.500;MQ=43.46;MQRankSum=0.745;QD=4.65;ReadPosRankSum=0.543;SOR=0.652	GT:AD:DP:GQ:PL	0/1:20,9:29:99:163,0,427
3L	20164130	.	C	A	260.77	.	AC=1;AF=0.500;AN=2;BaseQRankSum=-2.422;ClippingRankSum=0.000;DP=40;ExcessHet=3.0103;FS=6.890;MLEAC=1;MLEAF=0.500;MQ=43.95;MQRankSum=-1.239;QD=6.52;ReadPosRankSum=0.924;SOR=0.416	GT:AD:DP:GQ:PL	0/1:25,15:40:99:289,0,580
3L	20164218	.	G	T	985.77	.	AC=1;AF=0.500;AN=2;BaseQRankSum=1.383;ClippingRankSum=0.000;DP=59;ExcessHet=3.0103;FS=2.551;MLEAC=1;MLEAF=0.500;MQ=43.97;MQRankSum=1.677;QD=16.71;ReadPosRankSum=1.365;SOR=0.384	GT:AD:DP:GQ:PL	0/1:16,43:59:99:1014,0,250
3L	20164448	.	A	G	2501.77	.	AC=2;AF=1.00;AN=2;DP=98;ExcessHet=3.0103;FS=0.000;MLEAC=2;MLEAF=1.00;MQ=43.81;QD=25.79;SOR=0.799	GT:AD:DP:GQ:PL	1/1:0,97:97:99:2530,289,0
3L	20164626	.	C	T	1679.77	.	AC=1;AF=0.500;AN=2;BaseQRankSum=2.571;ClippingRankSum=0.000;DP=62;ExcessHet=3.0103;FS=1.037;MLEAC=1;MLEAF=0.500;MQ=44.00;MQRankSum=0.000;QD=27.09;ReadPosRankSum=-1.649;SOR=0.506	GT:AD:DP:GQ:PL	0/1:21,41:62:99:1708,0,926
3L	20164630	.	C	T	1752.77	.	AC=1;AF=0.500;AN=2;BaseQRankSum=2.803;ClippingRankSum=0.000;DP=66;ExcessHet=3.0103;FS=1.004;MLEAC=1;MLEAF=0.500;MQ=44.00;MQRankSum=0.000;QD=26.56;ReadPosRankSum=-0.932;SOR=0.546	GT:AD:DP:GQ:PL	0/1:22,44:66:99:1781,0,920
3L	20165019	.	C	T	1599.77	.	AC=1;AF=0.500;AN=2;BaseQRankSum=1.766;ClippingRankSum=0.000;DP=57;ExcessHet=3.0103;FS=12.335;MLEAC=1;MLEAF=0.500;MQ=43.50;MQRankSum=-0.618;QD=28.07;ReadPosRankSum=-2.767;SOR=0.080	GT:AD:DP:GQ:PL	0/1:14,43:57:99:1628,0,458
3L	20165035	.	A	T	1446.77	.	AC=1;AF=0.500;AN=2;BaseQRankSum=-1.664;ClippingRankSum=0.000;DP=50;ExcessHet=3.0103;FS=10.049;MLEAC=1;MLEAF=0.500;MQ=43.33;MQRankSum=-0.249;QD=28.94;ReadPosRankSum=-1.832;SOR=0.094	GT:AD:DP:GQ:PL	0/1:15,35:50:99:1475,0,501
3L	20165068	.	TAAA	T,TAAAA	2504.73	.	AC=1,1;AF=0.500,0.500;AN=2;DP=65;ExcessHet=3.0103;FS=0.000;MLEAC=1,1;MLEAF=0.500,0.500;MQ=42.89;QD=25.80;SOR=0.970	GT:AD:DP:GQ:PL	1/2:0,23,38:61:99:2542,1580,1544,966,0,846
3L	20165079	.	G	T	810.77	.	AC=1;AF=0.500;AN=2;BaseQRankSum=2.860;ClippingRankSum=0.000;DP=63;ExcessHet=3.0103;FS=5.262;MLEAC=1;MLEAF=0.500;MQ=42.81;MQRankSum=1.588;QD=12.87;ReadPosRankSum=-0.307;SOR=1.426	GT:AD:DP:GQ:PL	0/1:40,23:63:99:839,0,1692
3L	20165083	.	A	G	2851.77	.	AC=2;AF=1.00;AN=2;DP=62;ExcessHet=3.0103;FS=0.000;MLEAC=2;MLEAF=1.00;MQ=42.79;QD=29.20;SOR=0.976	GT:AD:DP:GQ:PL	1/1:0,62:62:99:2880,193,0
3L	20165088	.	G	T	1740.77	.	AC=1;AF=0.500;AN=2;BaseQRankSum=1.391;ClippingRankSum=0.000;DP=65;ExcessHet=3.0103;FS=9.227;MLEAC=1;MLEAF=0.500;MQ=42.82;MQRankSum=-1.599;QD=26.78;ReadPosRankSum=0.693;SOR=0.351	GT:AD:DP:GQ:PL	0/1:23,42:65:99:1769,0,833
3L	20165089	.	G	T	1740.77	.	AC=1;AF=0.500;AN=2;BaseQRankSum=-0.750;ClippingRankSum=0.000;DP=66;ExcessHet=3.0103;FS=9.016;MLEAC=1;MLEAF=0.500;MQ=42.84;MQRankSum=-1.544;QD=26.38;ReadPosRankSum=0.606;SOR=0.273	GT:AD:DP:GQ:PL	0/1:23,43:66:99:1769,0,833
3L	20165316	.	C	G	444.77	.	AC=1;AF=0.500;AN=2;BaseQRankSum=-1.643;ClippingRankSum=0.000;DP=38;ExcessHet=3.0103;FS=10.001;MLEAC=1;MLEAF=0.500;MQ=43.35;MQRankSum=-0.280;QD=11.70;ReadPosRankSum=-1.702;SOR=0.435	GT:AD:DP:GQ:PL	0/1:16,22:38:99:473,0,328
3L	20165366	.	TG	T	56.73	.	AC=1;AF=0.500;AN=2;BaseQRankSum=-2.173;ClippingRankSum=0.000;DP=31;ExcessHet=3.0103;FS=27.177;MLEAC=1;MLEAF=0.500;MQ=43.23;MQRankSum=-1.853;QD=2.18;ReadPosRankSum=-2.320;SOR=3.586	GT:AD:DP:GQ:PL	0/1:21,5:26:94:94,0,822
3L	20165370	.	G	T	65.77	.	AC=1;AF=0.500;AN=2;BaseQRankSum=-0.661;ClippingRankSum=0.000;DP=27;ExcessHet=3.0103;FS=27.177;MLEAC=1;MLEAF=0.500;MQ=43.12;MQRankSum=-1.853;QD=2.53;ReadPosRankSum=-3.394;SOR=3.586	GT:AD:DP:GQ:PL	0/1:21,5:26:94:94,0,822
3L	20165371	.	G	T	64.77	.	AC=1;AF=0.500;AN=2;BaseQRankSum=0.498;ClippingRankSum=0.000;DP=27;ExcessHet=3.0103;FS=27.177;MLEAC=1;MLEAF=0.500;MQ=43.12;MQRankSum=-1.853;QD=2.49;ReadPosRankSum=-3.393;SOR=3.586	GT:AD:DP:GQ:PL	0/1:21,5:26:93:93,0,822
3L	20165589	.	T	A	160.77	.	AC=1;AF=0.500;AN=2;BaseQRankSum=0.211;ClippingRankSum=0.000;DP=23;ExcessHet=3.0103;FS=0.000;MLEAC=1;MLEAF=0.500;MQ=43.60;MQRankSum=-0.268;QD=7.31;ReadPosRankSum=-0.806;SOR=0.495	GT:AD:DP:GQ:PL	0/1:13,9:22:99:189,0,302
3L	20165633	.	A	ACCAT	144.73	.	AC=1;AF=0.500;AN=2;BaseQRankSum=-1.045;ClippingRankSum=0.000;DP=23;ExcessHet=3.0103;FS=2.218;MLEAC=1;MLEAF=0.500;MQ=43.91;MQRankSum=0.775;QD=8.51;ReadPosRankSum=0.425;SOR=1.508	GT:AD:DP:GQ:PL	0/1:12,5:17:99:182,0,504
3L	20165793	.	C	G	108.77	.	AC=1;AF=0.500;AN=2;BaseQRankSum=1.273;ClippingRankSum=0.000;DP=28;ExcessHet=3.0103;FS=0.000;MLEAC=1;MLEAF=0.500;MQ=43.39;MQRankSum=-1.502;QD=3.88;ReadPosRankSum=-0.419;SOR=0.732	GT:AD:DP:GQ:PL	0/1:20,8:28:99:137,0,462
3L	20165840	.	T	C	157.77	.	AC=1;AF=0.500;AN=2;BaseQRankSum=0.777;ClippingRankSum=0.000;DP=32;ExcessHet=3.0103;FS=3.393;MLEAC=1;MLEAF=0.500;MQ=43.47;MQRankSum=-1.316;QD=4.93;ReadPosRankSum=-0.867;SOR=1.148	GT:AD:DP:GQ:PL	0/1:21,11:32:99:186,0,447
3L	20166141	.	A	C	414.77	.	AC=1;AF=0.500;AN=2;BaseQRankSum=-2.445;ClippingRankSum=0.000;DP=45;ExcessHet=3.0103;FS=0.000;MLEAC=1;MLEAF=0.500;MQ=43.94;MQRankSum=1.045;QD=9.43;ReadPosRankSum=0.846;SOR=0.883	GT:AD:DP:GQ:PL	0/1:22,22:44:99:443,0,470
3L	20166195	.	C	CAGGT	699.73	.	AC=1;AF=0.500;AN=2;BaseQRankSum=-0.015;ClippingRankSum=0.000;DP=42;ExcessHet=3.0103;FS=2.886;MLEAC=1;MLEAF=0.500;MQ=43.93;MQRankSum=1.026;QD=17.94;ReadPosRankSum=1.518;SOR=1.329	GT:AD:DP:GQ:PL	0/1:20,19:39:99:737,0,871
3L	20166237	.	G	T	574.77	.	AC=1;AF=0.500;AN=2;BaseQRankSum=1.976;ClippingRankSum=0.000;DP=48;ExcessHet=3.0103;FS=14.043;MLEAC=1;MLEAF=0.500;MQ=44.00;MQRankSum=0.000;QD=11.97;ReadPosRankSum=-1.291;SOR=2.013	GT:AD:DP:GQ:PL	0/1:21,27:48:99:603,0,396
3L	20166425	.	G	C	362.77	.	AC=1;AF=0.500;AN=2;BaseQRankSum=-0.722;ClippingRankSum=0.000;DP=46;ExcessHet=3.0103;FS=1.159;MLEAC=1;MLEAF=0.500;MQ=43.96;MQRankSum=0.921;QD=7.89;ReadPosRankSum=-0.240;SOR=0.472	GT:AD:DP:GQ:PL	0/1:26,20:46:99:391,0,578
3L	20167170	.	C	T	218.77	.	AC=1;AF=0.500;AN=2;BaseQRankSum=2.493;ClippingRankSum=0.000;DP=49;ExcessHet=3.0103;FS=0.000;MLEAC=1;MLEAF=0.500;MQ=44.00;MQRankSum=0.000;QD=4.46;ReadPosRankSum=-2.189;SOR=0.749	GT:AD:DP:GQ:PL	0/1:35,14:49:99:247,0,784
3L	20167219	.	A	T	374.77	.	AC=1;AF=0.500;AN=2;BaseQRankSum=-0.960;ClippingRankSum=0.000;DP=56;ExcessHet=3.0103;FS=0.000;MLEAC=1;MLEAF=0.500;MQ=44.00;MQRankSum=0.000;QD=6.69;ReadPosRankSum=-0.398;SOR=0.834	GT:AD:DP:GQ:PL	0/1:35,21:56:99:403,0,771
3L	20167269	.	C	A	811.77	.	AC=1;AF=0.500;AN=2;BaseQRankSum=2.339;ClippingRankSum=0.000;DP=61;ExcessHet=3.0103;FS=0.000;MLEAC=1;MLEAF=0.500;MQ=44.00;MQRankSum=0.000;QD=13.53;ReadPosRankSum=0.744;SOR=0.610	GT:AD:DP:GQ:PL	0/1:23,37:60:99:840,0,419
3L	20167764	.	A	G	575.77	.	AC=1;AF=0.500;AN=2;BaseQRankSum=-0.774;ClippingRankSum=0.000;DP=34;ExcessHet=3.0103;FS=0.000;MLEAC=1;MLEAF=0.500;MQ=44.00;MQRankSum=0.000;QD=16.93;ReadPosRankSum=0.487;SOR=0.495	GT:AD:DP:GQ:PL	0/1:10,24:34:99:604,0,186
3L	20168341	.	C	A	477.77	.	AC=1;AF=0.500;AN=2;BaseQRankSum=2.026;ClippingRankSum=0.000;DP=56;ExcessHet=3.0103;FS=0.000;MLEAC=1;MLEAF=0.500;MQ=43.97;MQRankSum=0.000;QD=8.69;ReadPosRankSum=-0.934;SOR=0.772	GT:AD:DP:GQ:PL	0/1:31,24:55:99:506,0,674
3L	20168538	.	G	A	203.77	.	AC=1;AF=0.500;AN=2;BaseQRankSum=-0.672;ClippingRankSum=0.000;DP=51;ExcessHet=3.0103;FS=1.207;MLEAC=1;MLEAF=0.500;MQ=43.81;MQRankSum=1.113;QD=4.00;ReadPosRankSum=1.718;SOR=0.468	GT:AD:DP:GQ:PL	0/1:37,14:51:99:232,0,869
3L	20168757	.	T	C	966.77	.	AC=1;AF=0.500;AN=2;BaseQRankSum=1.529;ClippingRankSum=0.000;DP=59;ExcessHet=3.0103;FS=5.341;MLEAC=1;MLEAF=0.500;MQ=44.18;MQRankSum=2.525;QD=16.67;ReadPosRankSum=0.242;SOR=0.936	GT:AD:DP:GQ:PL	0/1:31,27:58:99:995,0,1178
3L	20168760	.	A	T	963.77	.	AC=1;AF=0.500;AN=2;BaseQRankSum=-1.568;ClippingRankSum=0.000;DP=60;ExcessHet=3.0103;FS=5.239;MLEAC=1;MLEAF=0.500;MQ=44.12;MQRankSum=2.647;QD=16.34;ReadPosRankSum=0.564;SOR=0.967	GT:AD:DP:GQ:PL	0/1:32,27:59:99:992,0,1207
3L	20168796	.	T	C	1520.77	.	AC=2;AF=1.00;AN=2;BaseQRankSum=-0.434;ClippingRankSum=0.000;DP=61;ExcessHet=3.0103;FS=0.000;MLEAC=2;MLEAF=1.00;MQ=44.15;MQRankSum=-0.039;QD=25.35;ReadPosRankSum=0.289;SOR=0.374	GT:AD:DP:GQ:PL	1/1:1,59:60:99:1549,151,0
3L	20168809	.	CGTATCT	C	595.73	.	AC=1;AF=0.500;AN=2;BaseQRankSum=1.083;ClippingRankSum=0.000;DP=61;ExcessHet=3.0103;FS=2.491;MLEAC=1;MLEAF=0.500;MQ=43.92;MQRankSum=3.234;QD=11.46;ReadPosRankSum=1.618;SOR=1.211	GT:AD:DP:GQ:PL	0/1:33,19:52:99:633,0,1225
3L	20168922	.	T	C	1964.77	.	AC=2;AF=1.00;AN=2;DP=53;ExcessHet=3.0103;FS=0.000;MLEAC=2;MLEAF=1.00;MQ=42.61;QD=27.46;SOR=0.892	GT:AD:DP:GQ:PL	1/1:0,53:53:99:1993,162,0
3L	20168924	.	G	C	640.77	.	AC=1;AF=0.500;AN=2;BaseQRankSum=0.937;ClippingRankSum=0.000;DP=51;ExcessHet=3.0103;FS=4.096;MLEAC=1;MLEAF=0.500;MQ=42.68;MQRankSum=0.080;QD=12.56;ReadPosRankSum=-0.509;SOR=1.286	GT:AD:DP:GQ:PL	0/1:21,30:51:99:669,0,441
3L	20168960	.	C	A	377.77	.	AC=1;AF=0.500;AN=2;BaseQRankSum=0.373;ClippingRankSum=0.000;DP=54;ExcessHet=3.0103;FS=7.888;MLEAC=1;MLEAF=0.500;MQ=42.50;MQRankSum=-1.004;QD=7.00;ReadPosRankSum=1.017;SOR=1.052	GT:AD:DP:GQ:PL	0/1:33,21:54:99:406,0,764
3L	20169172	.	A	G	1018.77	.	AC=1;AF=0.500;AN=2;BaseQRankSum=0.698;ClippingRankSum=0.000;DP=55;ExcessHet=3.0103;FS=8.035;MLEAC=1;MLEAF=0.500;MQ=44.00;MQRankSum=0.000;QD=18.52;ReadPosRankSum=-0.996;SOR=0.977	GT:AD:DP:GQ:PL	0/1:9,46:55:72:1047,0,72
3L	20169337	.	G	A	1166.77	.	AC=1;AF=0.500;AN=2;BaseQRankSum=4.386;ClippingRankSum=0.000;DP=76;ExcessHet=3.0103;FS=18.235;MLEAC=1;MLEAF=0.500;MQ=44.00;MQRankSum=0.000;QD=15.35;ReadPosRankSum=-0.961;SOR=0.771	GT:AD:DP:GQ:PL	0/1:25,51:76:99:1195,0,427
3L	20169836	.	T	C	1000.77	.	AC=1;AF=0.500;AN=2;BaseQRankSum=1.424;ClippingRankSum=0.000;DP=68;ExcessHet=3.0103;FS=1.028;MLEAC=1;MLEAF=0.500;MQ=43.91;MQRankSum=2.015;QD=14.72;ReadPosRankSum=0.387;SOR=0.525	GT:AD:DP:GQ:PL	0/1:23,45:68:99:1029,0,417
3L	20169977	.	A	C	2020.77	.	AC=2;AF=1.00;AN=2;DP=61;ExcessHet=3.0103;FS=0.000;MLEAC=2;MLEAF=1.00;MQ=43.81;QD=33.13;SOR=0.941	GT:AD:DP:GQ:PL	1/1:0,61:61:99:2049,183,0
3L	20169981	.	T	G	361.77	.	AC=1;AF=0.500;AN=2;BaseQRankSum=-2.854;ClippingRankSum=0.000;DP=60;ExcessHet=3.0103;FS=0.000;MLEAC=1;MLEAF=0.500;MQ=43.81;MQRankSum=1.361;QD=6.03;ReadPosRankSum=0.550;SOR=0.567	GT:AD:DP:GQ:PL	0/1:38,22:60:99:390,0,825
3L	20170023	.	T	A	297.77	.	AC=1;AF=0.500;AN=2;BaseQRankSum=-2.871;ClippingRankSum=0.000;DP=53;ExcessHet=3.0103;FS=0.000;MLEAC=1;MLEAF=0.500;MQ=43.71;MQRankSum=1.560;QD=5.62;ReadPosRankSum=-0.095;SOR=0.853	GT:AD:DP:GQ:PL	0/1:34,19:53:99:326,0,774
3L	20170259	.	C	A	1154.77	.	AC=2;AF=1.00;AN=2;DP=42;ExcessHet=3.0103;FS=0.000;MLEAC=2;MLEAF=1.00;MQ=43.37;QD=27.49;SOR=1.127	GT:AD:DP:GQ:PL	1/1:0,42:42:99:1183,126,0
3L	20170421	.	T	TCACCAG	1223.73	.	AC=2;AF=1.00;AN=2;DP=35;ExcessHet=3.0103;FS=0.000;MLEAC=2;MLEAF=1.00;MQ=40.78;QD=28.39;SOR=1.179	GT:AD:DP:GQ:PL	1/1:0,28:28:89:1261,89,0
3L	20170549	.	A	G	1027.77	.	AC=2;AF=1.00;AN=2;BaseQRankSum=-1.027;ClippingRankSum=0.000;DP=42;ExcessHet=3.0103;FS=0.000;MLEAC=2;MLEAF=1.00;MQ=41.50;MQRankSum=-0.340;QD=24.47;ReadPosRankSum=-0.569;SOR=0.394	GT:AD:DP:GQ:PL	1/1:1,41:42:97:1056,97,0
3L	20170710	.	T	A	243.77	.	AC=1;AF=0.500;AN=2;BaseQRankSum=-0.537;ClippingRankSum=0.000;DP=28;ExcessHet=3.0103;FS=6.551;MLEAC=1;MLEAF=0.500;MQ=43.93;MQRankSum=-1.003;QD=8.71;ReadPosRankSum=-0.690;SOR=2.179	GT:AD:DP:GQ:PL	0/1:15,13:28:99:272,0,321
3L	20171481	.	C	T	273.77	.	AC=1;AF=0.500;AN=2;BaseQRankSum=0.676;ClippingRankSum=0.000;DP=32;ExcessHet=3.0103;FS=0.000;MLEAC=1;MLEAF=0.500;MQ=44.00;MQRankSum=0.000;QD=8.56;ReadPosRankSum=1.027;SOR=0.745	GT:AD:DP:GQ:PL	0/1:18,14:32:99:302,0,389
3L	20172040	.	C	G	1765.77	.	AC=2;AF=1.00;AN=2;DP=69;ExcessHet=3.0103;FS=0.000;MLEAC=2;MLEAF=1.00;MQ=43.94;QD=26.35;SOR=1.066	GT:AD:DP:GQ:PL	1/1:0,67:67:99:1794,201,0
3L	20173281	.	T	G	1342.77	.	AC=2;AF=1.00;AN=2;DP=52;ExcessHet=3.0103;FS=0.000;MLEAC=2;MLEAF=1.00;MQ=44.00;QD=26.33;SOR=0.732	GT:AD:DP:GQ:PL	1/1:0,51:51:99:1371,152,0
3L	20173405	.	A	C	714.77	.	AC=1;AF=0.500;AN=2;BaseQRankSum=-2.989;ClippingRankSum=0.000;DP=58;ExcessHet=3.0103;FS=1.022;MLEAC=1;MLEAF=0.500;MQ=43.97;MQRankSum=-0.775;QD=12.32;ReadPosRankSum=0.138;SOR=0.903	GT:AD:DP:GQ:PL	0/1:23,35:58:99:743,0,468
3L	20173966	.	G	C	1865.77	.	AC=2;AF=1.00;AN=2;DP=70;ExcessHet=3.0103;FS=0.000;MLEAC=2;MLEAF=1.00;MQ=44.00;QD=26.65;SOR=0.874	GT:AD:DP:GQ:PL	1/1:0,70:70:99:1894,210,0
3L	20174189	.	A	T	1434.77	.	AC=2;AF=1.00;AN=2;DP=53;ExcessHet=3.0103;FS=0.000;MLEAC=2;MLEAF=1.00;MQ=43.93;QD=27.07;SOR=0.981	GT:AD:DP:GQ:PL	1/1:0,53:53:99:1463,159,0
3L	20174258	.	A	G	1402.77	.	AC=2;AF=1.00;AN=2;DP=52;ExcessHet=3.0103;FS=0.000;MLEAC=2;MLEAF=1.00;MQ=43.92;QD=26.98;SOR=1.136	GT:AD:DP:GQ:PL	1/1:0,52:52:99:1431,156,0
3L	20174393	.	C	T	1675.77	.	AC=2;AF=1.00;AN=2;DP=62;ExcessHet=3.0103;FS=0.000;MLEAC=2;MLEAF=1.00;MQ=44.00;QD=27.03;SOR=0.693	GT:AD:DP:GQ:PL	1/1:0,62:62:99:1704,186,0
3L	20174672	.	G	T	925.77	.	AC=1;AF=0.500;AN=2;BaseQRankSum=3.954;ClippingRankSum=0.000;DP=68;ExcessHet=3.0103;FS=2.065;MLEAC=1;MLEAF=0.500;MQ=44.00;MQRankSum=0.000;QD=13.61;ReadPosRankSum=1.716;SOR=0.903	GT:AD:DP:GQ:PL	0/1:27,41:68:99:954,0,509
3L	20174889	.	T	A	1729.77	.	AC=2;AF=1.00;AN=2;DP=66;ExcessHet=3.0103;FS=0.000;MLEAC=2;MLEAF=1.00;MQ=44.00;QD=26.21;SOR=0.818	GT:AD:DP:GQ:PL	1/1:0,66:66:99:1758,197,0
3L	20174999	.	A	C	1812.77	.	AC=2;AF=1.00;AN=2;DP=68;ExcessHet=3.0103;FS=0.000;MLEAC=2;MLEAF=1.00;MQ=44.00;QD=26.66;SOR=0.880	GT:AD:DP:GQ:PL	1/1:0,68:68:99:1841,203,0
3L	20175056	.	G	GA	1191.73	.	AC=2;AF=1.00;AN=2;BaseQRankSum=-0.713;ClippingRankSum=0.000;DP=64;ExcessHet=3.0103;FS=0.000;MLEAC=2;MLEAF=1.00;MQ=44.00;MQRankSum=0.000;QD=20.20;ReadPosRankSum=0.093;SOR=0.269	GT:AD:DP:GQ:PL	1/1:1,58:59:99:1229,157,0
3L	20175327	.	GGGCT	G	2747.73	.	AC=2;AF=1.00;AN=2;DP=64;ExcessHet=3.0103;FS=0.000;MLEAC=2;MLEAF=1.00;MQ=43.71;QD=22.72;SOR=1.573	GT:AD:DP:GQ:PL	1/1:0,63:63:99:2785,190,0
3L	20175350	.	C	A	1571.77	.	AC=2;AF=1.00;AN=2;DP=59;ExcessHet=3.0103;FS=0.000;MLEAC=2;MLEAF=1.00;MQ=43.69;QD=27.10;SOR=1.733	GT:AD:DP:GQ:PL	1/1:0,58:58:99:1600,174,0
3L	20175380	.	ACAAAT	A	1076.73	.	AC=1;AF=0.500;AN=2;BaseQRankSum=0.097;ClippingRankSum=0.000;DP=58;ExcessHet=3.0103;FS=3.724;MLEAC=1;MLEAF=0.500;MQ=43.90;MQRankSum=-0.567;QD=18.56;ReadPosRankSum=0.671;SOR=1.362	GT:AD:DP:GQ:PL	0/1:29,29:58:99:1114,0,1119
3L	20175408	.	T	G	1598.77	.	AC=2;AF=1.00;AN=2;DP=61;ExcessHet=3.0103;FS=0.000;MLEAC=2;MLEAF=1.00;MQ=43.87;QD=26.21;SOR=1.107	GT:AD:DP:GQ:PL	1/1:0,61:61:99:1627,183,0
3L	20175476	.	C	A	1492.77	.	AC=2;AF=1.00;AN=2;DP=58;ExcessHet=3.0103;FS=0.000;MLEAC=2;MLEAF=1.00;MQ=43.81;QD=27.14;SOR=1.061	GT:AD:DP:GQ:PL	1/1:0,55:55:99:1521,165,0
3L	20176163	.	T	C	1408.77	.	AC=2;AF=1.00;AN=2;DP=53;ExcessHet=3.0103;FS=0.000;MLEAC=2;MLEAF=1.00;MQ=43.75;QD=27.09;SOR=0.770	GT:AD:DP:GQ:PL	1/1:0,52:52:99:1437,156,0
3L	20176743	.	T	C	561.77	.	AC=1;AF=0.500;AN=2;BaseQRankSum=0.894;ClippingRankSum=0.000;DP=43;ExcessHet=3.0103;FS=1.256;MLEAC=1;MLEAF=0.500;MQ=42.83;MQRankSum=-2.953;QD=13.38;ReadPosRankSum=1.133;SOR=0.835	GT:AD:DP:GQ:PL	0/1:15,27:42:99:590,0,287
3L	20176802	.	T	TGTATACTGCGAGAAAAGCATTCACAAAGACATCCGTCCCTTGTTGGCTTGAAAAGA	1640.73	.	AC=1;AF=0.500;AN=2;BaseQRankSum=1.876;ClippingRankSum=0.000;DP=43;ExcessHet=3.0103;FS=4.821;MLEAC=1;MLEAF=0.500;MQ=41.96;MQRankSum=-4.108;QD=24.72;ReadPosRankSum=-4.583;SOR=0.243	GT:AD:DP:GQ:PL	0/1:14,26:40:99:1678,0,466
3L	20176807	.	C	T	1563.77	.	AC=1;AF=0.500;AN=2;BaseQRankSum=-0.492;ClippingRankSum=0.000;DP=49;ExcessHet=3.0103;FS=9.199;MLEAC=1;MLEAF=0.500;MQ=42.02;MQRankSum=-4.614;QD=32.58;ReadPosRankSum=-4.455;SOR=0.935	GT:AD:DP:GQ:PL	0/1:15,33:48:99:1592,0,513
3L	20176808	.	A	AATAAAATGGAATAAGTTGTAG	1554.73	.	AC=1;AF=0.500;AN=2;BaseQRankSum=-2.177;ClippingRankSum=0.000;DP=47;ExcessHet=3.0103;FS=9.045;MLEAC=1;MLEAF=0.500;MQ=41.99;MQRankSum=-4.560;QD=33.08;ReadPosRankSum=-4.541;SOR=0.849	GT:AD:DP:GQ:PL	0/1:15,32:47:99:1592,0,513
3L	20176874	.	A	G	361.77	.	AC=1;AF=0.500;AN=2;BaseQRankSum=-0.398;ClippingRankSum=0.000;DP=58;ExcessHet=3.0103;FS=15.813;MLEAC=1;MLEAF=0.500;MQ=43.37;MQRankSum=3.042;QD=6.24;ReadPosRankSum=-1.078;SOR=0.962	GT:AD:DP:GQ:PL	0/1:37,21:58:99:390,0,821
3L	20177918	.	TAC	T	939.73	.	AC=2;AF=1.00;AN=2;DP=44;ExcessHet=3.0103;FS=0.000;MLEAC=1;MLEAF=0.500;MQ=43.21;QD=26.85;SOR=1.044	GT:AD:DP:GQ:PL	1/1:0,35:35:99:972,105,0
3L	20178918	.	C	T	1196.77	.	AC=2;AF=1.00;AN=2;DP=51;ExcessHet=3.0103;FS=0.000;MLEAC=2;MLEAF=1.00;MQ=43.52;QD=26.02;SOR=0.976	GT:AD:DP:GQ:PL	1/1:0,46:46:99:1225,138,0
3L	20179061	.	A	G	942.77	.	AC=2;AF=1.00;AN=2;DP=37;ExcessHet=3.0103;FS=0.000;MLEAC=2;MLEAF=1.00;MQ=43.69;QD=25.48;SOR=1.432	GT:AD:DP:GQ:PL	1/1:0,37:37:99:971,110,0
3L	20179116	.	CAAAA	C	318.73	.	AC=1;AF=0.500;AN=2;DP=34;ExcessHet=3.0103;FS=0.000;MLEAC=1;MLEAF=0.500;MQ=43.46;QD=22.77;SOR=0.941	GT:AD:DP:GQ:PL	0/1:4,10:14:16:298,0,16
3L	20179164	.	C	T	836.77	.	AC=2;AF=1.00;AN=2;DP=33;ExcessHet=3.0103;FS=0.000;MLEAC=2;MLEAF=1.00;MQ=43.94;QD=26.15;SOR=1.473	GT:AD:DP:GQ:PL	1/1:0,32:32:96:865,96,0
3L	20179455	.	G	T	155.77	.	AC=1;AF=0.500;AN=2;BaseQRankSum=-0.555;ClippingRankSum=0.000;DP=63;ExcessHet=3.0103;FS=0.000;MLEAC=1;MLEAF=0.500;MQ=43.83;MQRankSum=0.241;QD=2.47;ReadPosRankSum=-2.078;SOR=0.646	GT:AD:DP:GQ:PL	0/1:48,15:63:99:184,0,1080
3L	20179486	.	C	T	135.77	.	AC=1;AF=0.500;AN=2;BaseQRankSum=1.817;ClippingRankSum=0.000;DP=57;ExcessHet=3.0103;FS=4.879;MLEAC=1;MLEAF=0.500;MQ=43.88;MQRankSum=-0.461;QD=2.42;ReadPosRankSum=-0.212;SOR=0.784	GT:AD:DP:GQ:PL	0/1:44,12:56:99:164,0,978
3L	20179563	.	C	T	224.77	.	AC=1;AF=0.500;AN=2;BaseQRankSum=0.656;ClippingRankSum=0.000;DP=64;ExcessHet=3.0103;FS=4.068;MLEAC=1;MLEAF=0.500;MQ=43.97;MQRankSum=0.613;QD=3.51;ReadPosRankSum=0.919;SOR=1.200	GT:AD:DP:GQ:PL	0/1:48,16:64:99:253,0,1120
3L	20179657	.	AAGCTTGAAAAAAACT	A	551.73	.	AC=1;AF=0.500;AN=2;BaseQRankSum=0.197;ClippingRankSum=0.000;DP=78;ExcessHet=3.0103;FS=0.000;MLEAC=1;MLEAF=0.500;MQ=43.97;MQRankSum=0.598;QD=7.46;ReadPosRankSum=-0.504;SOR=0.686	GT:AD:DP:GQ:PL	0/1:56,18:74:99:589,0,2296
3L	20179688	.	G	T	1977.77	.	AC=2;AF=1.00;AN=2;DP=73;ExcessHet=3.0103;FS=0.000;MLEAC=2;MLEAF=1.00;MQ=43.97;QD=27.09;SOR=0.963	GT:AD:DP:GQ:PL	1/1:0,73:73:99:2006,219,0
3L	20180819	.	G	C	1514.77	.	AC=2;AF=1.00;AN=2;DP=58;ExcessHet=3.0103;FS=0.000;MLEAC=2;MLEAF=1.00;MQ=43.95;QD=26.57;SOR=1.569	GT:AD:DP:GQ:PL	1/1:0,57:57:99:1543,170,0
3L	20181782	.	G	A	1460.77	.	AC=2;AF=1.00;AN=2;DP=55;ExcessHet=3.0103;FS=0.000;MLEAC=2;MLEAF=1.00;MQ=44.00;QD=26.56;SOR=0.804	GT:AD:DP:GQ:PL	1/1:0,55:55:99:1489,165,0
3L	20181943	.	C	G	2709.77	.	AC=2;AF=1.00;AN=2;DP=62;ExcessHet=3.0103;FS=0.000;MLEAC=2;MLEAF=1.00;MQ=43.88;QD=32.85;SOR=0.725	GT:AD:DP:GQ:PL	1/1:0,61:61:99:2738,187,0
3L	20181945	.	G	T	2709.77	.	AC=2;AF=1.00;AN=2;DP=63;ExcessHet=3.0103;FS=0.000;MLEAC=2;MLEAF=1.00;MQ=43.88;QD=26.89;SOR=0.758	GT:AD:DP:GQ:PL	1/1:0,62:62:99:2738,187,0
3L	20182184	.	C	T	2410.77	.	AC=2;AF=1.00;AN=2;DP=54;ExcessHet=3.0103;FS=0.000;MLEAC=2;MLEAF=1.00;MQ=43.73;QD=28.97;SOR=0.981	GT:AD:DP:GQ:PL	1/1:0,53:53:99:2439,166,0
3L	20182193	.	G	A	2491.77	.	AC=2;AF=1.00;AN=2;DP=57;ExcessHet=3.0103;FS=0.000;MLEAC=2;MLEAF=1.00;MQ=43.74;QD=30.80;SOR=1.101	GT:AD:DP:GQ:PL	1/1:0,56:56:99:2520,169,0
3L	20182201	.	T	C	2580.77	.	AC=2;AF=1.00;AN=2;DP=60;ExcessHet=3.0103;FS=0.000;MLEAC=2;MLEAF=1.00;MQ=43.76;QD=32.67;SOR=1.034	GT:AD:DP:GQ:PL	1/1:0,59:59:99:2609,178,0
3L	20182257	.	A	T	1593.77	.	AC=1;AF=0.500;AN=2;BaseQRankSum=-3.273;ClippingRankSum=0.000;DP=69;ExcessHet=3.0103;FS=2.057;MLEAC=1;MLEAF=0.500;MQ=42.92;MQRankSum=-1.890;QD=23.10;ReadPosRankSum=1.188;SOR=1.075	GT:AD:DP:GQ:PL	0/1:28,41:69:99:1622,0,1046
3L	20182258	.	G	T	1593.77	.	AC=1;AF=0.500;AN=2;BaseQRankSum=-0.294;ClippingRankSum=0.000;DP=69;ExcessHet=3.0103;FS=2.057;MLEAC=1;MLEAF=0.500;MQ=42.92;MQRankSum=-1.890;QD=23.10;ReadPosRankSum=0.864;SOR=1.075	GT:AD:DP:GQ:PL	0/1:28,41:69:99:1622,0,1046
3L	20182496	.	G	A	1036.77	.	AC=1;AF=0.500;AN=2;BaseQRankSum=0.997;ClippingRankSum=0.000;DP=78;ExcessHet=3.0103;FS=3.133;MLEAC=1;MLEAF=0.500;MQ=44.00;MQRankSum=0.000;QD=13.29;ReadPosRankSum=-0.136;SOR=0.377	GT:AD:DP:GQ:PL	0/1:31,47:78:99:1065,0,547
3L	20183270	.	C	T	147.77	.	AC=1;AF=0.500;AN=2;BaseQRankSum=-0.473;ClippingRankSum=0.000;DP=32;ExcessHet=3.0103;FS=3.583;MLEAC=1;MLEAF=0.500;MQ=43.56;MQRankSum=-0.121;QD=4.62;ReadPosRankSum=-0.490;SOR=0.223	GT:AD:DP:GQ:PL	0/1:22,10:32:99:176,0,518
3L	20183296	.	GAGCACT	G	151.73	.	AC=1;AF=0.500;AN=2;BaseQRankSum=-0.586;ClippingRankSum=0.000;DP=28;ExcessHet=3.0103;FS=0.000;MLEAC=1;MLEAF=0.500;MQ=43.76;MQRankSum=0.835;QD=5.62;ReadPosRankSum=1.839;SOR=0.426	GT:AD:DP:GQ:PL	0/1:21,6:27:99:189,0,848
3L	20183328	.	C	T	60.77	.	AC=1;AF=0.500;AN=2;BaseQRankSum=-1.280;ClippingRankSum=0.000;DP=23;ExcessHet=3.0103;FS=0.000;MLEAC=1;MLEAF=0.500;MQ=44.00;MQRankSum=0.000;QD=2.64;ReadPosRankSum=-0.175;SOR=0.465	GT:AD:DP:GQ:PL	0/1:17,6:23:89:89,0,396
3L	20183416	.	C	CA	366.73	.	AC=2;AF=1.00;AN=2;BaseQRankSum=-0.844;ClippingRankSum=0.000;DP=34;ExcessHet=3.0103;FS=2.764;MLEAC=2;MLEAF=1.00;MQ=43.94;MQRankSum=-0.144;QD=13.58;ReadPosRankSum=-0.157;SOR=0.250	GT:AD:DP:GQ:PL	1/1:3,24:27:34:404,34,0
3L	20183460	.	GACAATAGTAATATA	G	91.73	.	AC=1;AF=0.500;AN=2;BaseQRankSum=-0.345;ClippingRankSum=0.000;DP=48;ExcessHet=3.0103;FS=0.000;MLEAC=1;MLEAF=0.500;MQ=43.50;MQRankSum=-0.758;QD=1.95;ReadPosRankSum=-2.882;SOR=0.892	GT:AD:DP:GQ:PL	0/1:41,6:47:99:129,0,1703
3L	20183477	.	GCATCCAATGTTATTTGGTTTGTAACTTTTGATT	G	72.73	.	AC=1;AF=0.500;AN=2;BaseQRankSum=-0.926;ClippingRankSum=0.000;DP=52;ExcessHet=3.0103;FS=0.000;MLEAC=1;MLEAF=0.500;MQ=43.54;MQRankSum=-0.868;QD=1.40;SOR=0.883	GT:AD:DP:GQ:PL	0/1:46,6:52:99:110,0,1923
3L	20183732	.	T	TAATG	558.73	.	AC=1;AF=0.500;AN=2;BaseQRankSum=-1.427;ClippingRankSum=0.000;DP=43;ExcessHet=3.0103;FS=2.865;MLEAC=1;MLEAF=0.500;MQ=43.93;MQRankSum=-1.200;QD=13.63;ReadPosRankSum=0.053;SOR=0.330	GT:AD:DP:GQ:PL	0/1:25,16:41:99:596,0,1000
3L	20183822	.	A	G	2151.77	.	AC=2;AF=1.00;AN=2;DP=50;ExcessHet=3.0103;FS=0.000;MLEAC=2;MLEAF=1.00;MQ=43.92;QD=37.62;SOR=0.952	GT:AD:DP:GQ:PL	1/1:0,50:50:99:2180,150,0
3L	20183830	.	T	C	2164.77	.	AC=2;AF=1.00;AN=2;DP=49;ExcessHet=3.0103;FS=0.000;MLEAC=2;MLEAF=1.00;MQ=43.92;QD=28.88;SOR=1.007	GT:AD:DP:GQ:PL	1/1:0,49:49:99:2193,150,0
3L	20183951	.	G	A	590.77	.	AC=1;AF=0.500;AN=2;BaseQRankSum=-0.735;ClippingRankSum=0.000;DP=44;ExcessHet=3.0103;FS=2.614;MLEAC=1;MLEAF=0.500;MQ=44.00;MQRankSum=0.000;QD=13.43;ReadPosRankSum=2.804;SOR=0.517	GT:AD:DP:GQ:PL	0/1:17,27:44:99:619,0,352
3L	20184780	.	C	T	2508.77	.	AC=2;AF=1.00;AN=2;DP=91;ExcessHet=3.0103;FS=0.000;MLEAC=2;MLEAF=1.00;MQ=44.00;QD=27.57;SOR=1.389	GT:AD:DP:GQ:PL	1/1:0,91:91:99:2537,273,0
3L	20186213	.	TACGCCCACTA	T	1755.73	.	AC=1;AF=0.500;AN=2;BaseQRankSum=0.491;ClippingRankSum=0.000;DP=113;ExcessHet=3.0103;FS=2.471;MLEAC=1;MLEAF=0.500;MQ=43.93;MQRankSum=-1.628;QD=15.68;ReadPosRankSum=-0.372;SOR=0.989	GT:AD:DP:GQ:PL	0/1:64,48:112:99:1793,0,7189
3L	20187983	.	T	C	371.77	.	AC=1;AF=0.500;AN=2;BaseQRankSum=0.807;ClippingRankSum=0.000;DP=58;ExcessHet=3.0103;FS=3.832;MLEAC=1;MLEAF=0.500;MQ=44.00;MQRankSum=0.000;QD=6.41;ReadPosRankSum=1.240;SOR=0.827	GT:AD:DP:GQ:PL	0/1:37,21:58:99:400,0,826
3L	20188377	.	C	A	621.77	.	AC=1;AF=0.500;AN=2;BaseQRankSum=-0.188;ClippingRankSum=0.000;DP=43;ExcessHet=3.0103;FS=2.793;MLEAC=1;MLEAF=0.500;MQ=44.00;MQRankSum=0.000;QD=14.46;ReadPosRankSum=-0.210;SOR=0.586	GT:AD:DP:GQ:PL	0/1:15,28:43:99:650,0,290
3L	20190662	.	T	C	195.77	.	AC=1;AF=0.500;AN=2;BaseQRankSum=-2.051;ClippingRankSum=0.000;DP=45;ExcessHet=3.0103;FS=4.790;MLEAC=1;MLEAF=0.500;MQ=43.81;MQRankSum=1.012;QD=4.45;ReadPosRankSum=0.805;SOR=1.219	GT:AD:DP:GQ:PL	0/1:30,14:44:99:224,0,693
3L	20191482	.	G	C	201.77	.	AC=1;AF=0.500;AN=2;BaseQRankSum=-0.930;ClippingRankSum=0.000;DP=19;ExcessHet=3.0103;FS=2.539;MLEAC=1;MLEAF=0.500;MQ=43.90;MQRankSum=-0.566;QD=10.62;ReadPosRankSum=1.862;SOR=1.911	GT:AD:DP:GQ:PL	0/1:6,13:19:99:230,0,107
3L	20192026	.	ATTGTTG	A	400.50	.	AC=2;AF=1.00;AN=2;BaseQRankSum=0.657;ClippingRankSum=0.000;DP=18;ExcessHet=3.0103;FS=0.000;MLEAC=2;MLEAF=1.00;MQ=41.96;MQRankSum=1.512;QD=28.92;ReadPosRankSum=-0.160;SOR=0.223	GT:AD:DP:GQ:PL	1/1:1,10:11:3:436,3,0
3L	20192086	.	G	A	156.77	.	AC=1;AF=0.500;AN=2;BaseQRankSum=-0.833;ClippingRankSum=0.000;DP=26;ExcessHet=3.0103;FS=6.314;MLEAC=1;MLEAF=0.500;MQ=42.19;MQRankSum=-0.174;QD=6.27;ReadPosRankSum=-0.877;SOR=2.044	GT:AD:DP:GQ:PL	0/1:14,11:25:99:185,0,324
3L	20193036	.	T	C	1779.77	.	AC=2;AF=1.00;AN=2;DP=67;ExcessHet=3.0103;FS=0.000;MLEAC=2;MLEAF=1.00;MQ=44.00;QD=26.97;SOR=1.196	GT:AD:DP:GQ:PL	1/1:0,66:66:99:1808,197,0
3L	20193739	.	G	A	488.77	.	AC=1;AF=0.500;AN=2;BaseQRankSum=4.338;ClippingRankSum=0.000;DP=45;ExcessHet=3.0103;FS=4.288;MLEAC=1;MLEAF=0.500;MQ=44.00;MQRankSum=0.000;QD=10.86;ReadPosRankSum=2.214;SOR=1.426	GT:AD:DP:GQ:PL	0/1:22,23:45:99:517,0,441
3L	20194266	.	C	T	928.77	.	AC=1;AF=0.500;AN=2;BaseQRankSum=-1.536;ClippingRankSum=0.000;DP=75;ExcessHet=3.0103;FS=4.621;MLEAC=1;MLEAF=0.500;MQ=43.81;MQRankSum=1.813;QD=12.38;ReadPosRankSum=1.961;SOR=0.651	GT:AD:DP:GQ:PL	0/1:29,46:75:99:957,0,569
3L	20194920	.	A	C	594.77	.	AC=1;AF=0.500;AN=2;BaseQRankSum=-0.391;ClippingRankSum=0.000;DP=60;ExcessHet=3.0103;FS=0.960;MLEAC=1;MLEAF=0.500;MQ=43.90;MQRankSum=0.549;QD=9.91;ReadPosRankSum=-1.729;SOR=0.836	GT:AD:DP:GQ:PL	0/1:31,29:60:99:623,0,675
3L	20195054	.	C	A	821.77	.	AC=1;AF=0.500;AN=2;BaseQRankSum=0.100;ClippingRankSum=0.000;DP=69;ExcessHet=3.0103;FS=0.954;MLEAC=1;MLEAF=0.500;MQ=44.00;MQRankSum=0.000;QD=11.91;ReadPosRankSum=1.088;SOR=0.899	GT:AD:DP:GQ:PL	0/1:31,38:69:99:850,0,657
3L	20195104	.	T	C	323.77	.	AC=1;AF=0.500;AN=2;BaseQRankSum=-1.968;ClippingRankSum=0.000;DP=56;ExcessHet=3.0103;FS=2.429;MLEAC=1;MLEAF=0.500;MQ=43.97;MQRankSum=-1.358;QD=5.78;ReadPosRankSum=-1.372;SOR=1.077	GT:AD:DP:GQ:PL	0/1:37,19:56:99:352,0,862
3L	20195204	.	ATTTCTGCCC	A	733.73	.	AC=1;AF=0.500;AN=2;BaseQRankSum=-1.168;ClippingRankSum=0.000;DP=75;ExcessHet=3.0103;FS=6.857;MLEAC=1;MLEAF=0.500;MQ=43.95;MQRankSum=-0.595;QD=10.05;ReadPosRankSum=1.563;SOR=1.550	GT:AD:DP:GQ:PL	0/1:51,22:73:99:771,0,4652
3L	20195832	.	T	C	412.77	.	AC=1;AF=0.500;AN=2;BaseQRankSum=-1.785;ClippingRankSum=0.000;DP=70;ExcessHet=3.0103;FS=0.961;MLEAC=1;MLEAF=0.500;MQ=43.74;MQRankSum=1.492;QD=5.90;ReadPosRankSum=-1.304;SOR=0.792	GT:AD:DP:GQ:PL	0/1:46,24:70:99:441,0,1113
3L	20195901	.	T	C	430.77	.	AC=1;AF=0.500;AN=2;BaseQRankSum=-1.547;ClippingRankSum=0.000;DP=64;ExcessHet=3.0103;FS=3.501;MLEAC=1;MLEAF=0.500;MQ=43.77;MQRankSum=1.164;QD=6.73;ReadPosRankSum=0.947;SOR=0.508	GT:AD:DP:GQ:PL	0/1:39,25:64:99:459,0,852
3L	20196076	.	A	T	872.77	.	AC=1;AF=0.500;AN=2;BaseQRankSum=-2.901;ClippingRankSum=0.000;DP=59;ExcessHet=3.0103;FS=1.059;MLEAC=1;MLEAF=0.500;MQ=43.87;MQRankSum=-1.241;QD=14.79;ReadPosRankSum=1.102;SOR=0.496	GT:AD:DP:GQ:PL	0/1:20,39:59:99:901,0,394
3L	20196089	.	T	C	965.77	.	AC=1;AF=0.500;AN=2;BaseQRankSum=-0.842;ClippingRankSum=0.000;DP=62;ExcessHet=3.0103;FS=1.081;MLEAC=1;MLEAF=0.500;MQ=43.87;MQRankSum=-1.105;QD=15.58;ReadPosRankSum=0.008;SOR=0.990	GT:AD:DP:GQ:PL	0/1:18,44:62:99:994,0,316
3L	20196252	.	T	G	1892.77	.	AC=2;AF=1.00;AN=2;DP=60;ExcessHet=3.0103;FS=0.000;MLEAC=2;MLEAF=1.00;MQ=43.72;QD=31.55;SOR=0.760	GT:AD:DP:GQ:PL	1/1:0,60:60:99:1921,180,0
3L	20196256	.	G	C	229.77	.	AC=1;AF=0.500;AN=2;BaseQRankSum=0.036;ClippingRankSum=0.000;DP=59;ExcessHet=3.0103;FS=2.460;MLEAC=1;MLEAF=0.500;MQ=44.00;MQRankSum=0.000;QD=3.89;ReadPosRankSum=1.860;SOR=0.845	GT:AD:DP:GQ:PL	0/1:43,16:59:99:258,0,998
3L	20196319	.	TCGGCC	T	1804.73	.	AC=1;AF=0.500;AN=2;BaseQRankSum=0.668;ClippingRankSum=0.000;DP=67;ExcessHet=3.0103;FS=5.377;MLEAC=1;MLEAF=0.500;MQ=43.94;MQRankSum=2.132;QD=26.94;ReadPosRankSum=0.602;SOR=1.286	GT:AD:DP:GQ:PL	0/1:21,46:67:99:1842,0,730
3L	20196406	.	G	A	255.77	.	AC=1;AF=0.500;AN=2;BaseQRankSum=-0.113;ClippingRankSum=0.000;DP=67;ExcessHet=3.0103;FS=0.000;MLEAC=1;MLEAF=0.500;MQ=43.94;MQRankSum=-2.395;QD=3.88;ReadPosRankSum=-1.461;SOR=0.822	GT:AD:DP:GQ:PL	0/1:49,17:66:99:284,0,1141
3L	20197159	.	GA	G	1324.73	.	AC=2;AF=1.00;AN=2;BaseQRankSum=1.757;ClippingRankSum=0.000;DP=76;ExcessHet=3.0103;FS=0.000;MLEAC=2;MLEAF=1.00;MQ=43.97;MQRankSum=0.000;QD=18.66;ReadPosRankSum=-0.703;SOR=0.405	GT:AD:DP:GQ:PL	1/1:1,70:71:99:1362,190,0
3L	20197300	.	C	A	459.77	.	AC=1;AF=0.500;AN=2;BaseQRankSum=-0.804;ClippingRankSum=0.000;DP=62;ExcessHet=3.0103;FS=3.680;MLEAC=1;MLEAF=0.500;MQ=44.00;MQRankSum=0.000;QD=7.42;ReadPosRankSum=1.195;SOR=0.307	GT:AD:DP:GQ:PL	0/1:38,24:62:99:488,0,833
3L	20198010	.	G	GT,GTT	857.73	.	AC=1,1;AF=0.500,0.500;AN=2;BaseQRankSum=-1.189;ClippingRankSum=0.000;DP=49;ExcessHet=3.0103;FS=0.000;MLEAC=1,1;MLEAF=0.500,0.500;MQ=44.00;MQRankSum=0.000;QD=20.92;ReadPosRankSum=-1.108;SOR=0.430	GT:AD:DP:GQ:PL	1/2:1,18,22:41:99:895,392,294,288,0,229
3L	20198386	.	TA	T	410.73	.	AC=1;AF=0.500;AN=2;BaseQRankSum=-0.299;ClippingRankSum=0.000;DP=51;ExcessHet=3.0103;FS=0.000;MLEAC=1;MLEAF=0.500;MQ=44.18;MQRankSum=1.472;QD=8.21;ReadPosRankSum=-0.690;SOR=0.804	GT:AD:DP:GQ:PL	0/1:31,19:50:99:448,0,843
3L	20198787	.	A	T	1337.77	.	AC=2;AF=1.00;AN=2;DP=50;ExcessHet=3.0103;FS=0.000;MLEAC=2;MLEAF=1.00;MQ=43.85;QD=26.76;SOR=1.051	GT:AD:DP:GQ:PL	1/1:0,50:50:99:1366,150,0
3L	20200418	.	T	A	921.77	.	AC=1;AF=0.500;AN=2;BaseQRankSum=1.747;ClippingRankSum=0.000;DP=70;ExcessHet=3.0103;FS=4.869;MLEAC=1;MLEAF=0.500;MQ=44.00;MQRankSum=0.000;QD=13.17;ReadPosRankSum=-0.440;SOR=0.383	GT:AD:DP:GQ:PL	0/1:27,43:70:99:950,0,514
3L	20201434	.	C	CA	281.73	.	AC=1;AF=0.500;AN=2;BaseQRankSum=0.355;ClippingRankSum=0.000;DP=42;ExcessHet=3.0103;FS=0.000;MLEAC=1;MLEAF=0.500;MQ=43.20;MQRankSum=-1.234;QD=7.41;ReadPosRankSum=-1.390;SOR=0.671	GT:AD:DP:GQ:PL	0/1:15,23:38:99:319,0,158
3L	20201486	.	G	C	872.77	.	AC=2;AF=1.00;AN=2;DP=36;ExcessHet=3.0103;FS=0.000;MLEAC=2;MLEAF=1.00;MQ=43.80;QD=24.24;SOR=0.693	GT:AD:DP:GQ:PL	1/1:0,36:36:99:901,106,0
3L	20201774	.	T	C	1681.77	.	AC=2;AF=1.00;AN=2;DP=65;ExcessHet=3.0103;FS=0.000;MLEAC=2;MLEAF=1.00;MQ=44.00;QD=26.28;SOR=1.214	GT:AD:DP:GQ:PL	1/1:0,64:64:99:1710,191,0
3L	20201982	.	C	T	532.77	.	AC=1;AF=0.500;AN=2;BaseQRankSum=1.359;ClippingRankSum=0.000;DP=71;ExcessHet=3.0103;FS=2.019;MLEAC=1;MLEAF=0.500;MQ=43.96;MQRankSum=0.846;QD=7.61;ReadPosRankSum=0.105;SOR=0.456	GT:AD:DP:GQ:PL	0/1:42,28:70:99:561,0,891
3L	20202887	.	T	A	1803.77	.	AC=2;AF=1.00;AN=2;DP=55;ExcessHet=3.0103;FS=0.000;MLEAC=2;MLEAF=1.00;MQ=44.00;QD=32.80;SOR=0.729	GT:AD:DP:GQ:PL	1/1:0,55:55:99:1832,168,0
3L	20202893	.	G	A	296.77	.	AC=1;AF=0.500;AN=2;BaseQRankSum=1.626;ClippingRankSum=0.000;DP=55;ExcessHet=3.0103;FS=3.945;MLEAC=1;MLEAF=0.500;MQ=44.00;MQRankSum=0.000;QD=5.40;ReadPosRankSum=-0.474;SOR=0.889	GT:AD:DP:GQ:PL	0/1:36,19:55:99:325,0,777
3L	20203740	.	G	T	1177.77	.	AC=2;AF=1.00;AN=2;DP=46;ExcessHet=3.0103;FS=0.000;MLEAC=2;MLEAF=1.00;MQ=43.43;QD=26.17;SOR=1.154	GT:AD:DP:GQ:PL	1/1:0,45:45:99:1206,135,0
3L	20203948	.	T	TA	260.19	.	AC=1;AF=0.500;AN=2;BaseQRankSum=-0.080;ClippingRankSum=0.000;DP=42;ExcessHet=3.0103;FS=2.715;MLEAC=1;MLEAF=0.500;MQ=43.86;MQRankSum=-0.707;QD=10.41;ReadPosRankSum=-2.116;SOR=0.197	GT:AD:DP:GQ:PL	0/1:7,18:25:4:296,0,4
3L	20207666	.	A	G	937.77	.	AC=1;AF=0.500;AN=2;BaseQRankSum=1.108;ClippingRankSum=0.000;DP=62;ExcessHet=3.0103;FS=0.000;MLEAC=1;MLEAF=0.500;MQ=43.76;MQRankSum=2.170;QD=15.13;ReadPosRankSum=-0.461;SOR=0.652	GT:AD:DP:GQ:PL	0/1:19,43:62:99:966,0,328
3L	20211178	.	C	G	769.77	.	AC=2;AF=1.00;AN=2;DP=30;ExcessHet=3.0103;FS=0.000;MLEAC=2;MLEAF=1.00;MQ=43.93;QD=25.66;SOR=0.826	GT:AD:DP:GQ:PL	1/1:0,30:30:90:798,90,0
3L	20211646	.	C	G	2472.77	.	AC=2;AF=1.00;AN=2;DP=58;ExcessHet=3.0103;FS=0.000;MLEAC=2;MLEAF=1.00;MQ=43.90;QD=32.27;SOR=1.382	GT:AD:DP:GQ:PL	1/1:0,58:58:99:2501,177,0
3L	20211647	.	T	G	2472.77	.	AC=2;AF=1.00;AN=2;DP=57;ExcessHet=3.0103;FS=0.000;MLEAC=2;MLEAF=1.00;MQ=43.90;QD=29.97;SOR=1.238	GT:AD:DP:GQ:PL	1/1:0,57:57:99:2501,177,0
3L	20218964	.	A	G	1556.77	.	AC=2;AF=1.00;AN=2;DP=58;ExcessHet=3.0103;FS=0.000;MLEAC=2;MLEAF=1.00;MQ=43.90;QD=26.84;SOR=0.914	GT:AD:DP:GQ:PL	1/1:0,58:58:99:1585,174,0
3L	20218984	.	T	G	1276.77	.	AC=2;AF=1.00;AN=2;DP=49;ExcessHet=3.0103;FS=0.000;MLEAC=2;MLEAF=1.00;MQ=43.88;QD=26.60;SOR=0.776	GT:AD:DP:GQ:PL	1/1:0,48:48:99:1305,144,0
3L	20219461	.	C	G	851.77	.	AC=2;AF=1.00;AN=2;DP=35;ExcessHet=3.0103;FS=0.000;MLEAC=2;MLEAF=1.00;MQ=43.83;QD=25.05;SOR=0.941	GT:AD:DP:GQ:PL	1/1:0,34:34:99:880,101,0
3L	20220581	.	G	T	1591.77	.	AC=2;AF=1.00;AN=2;DP=58;ExcessHet=3.0103;FS=0.000;MLEAC=2;MLEAF=1.00;MQ=43.92;QD=27.44;SOR=1.382	GT:AD:DP:GQ:PL	1/1:0,58:58:99:1620,174,0
3L	20220755	.	C	CGAAAG	3472.73	.	AC=2;AF=1.00;AN=2;DP=79;ExcessHet=3.0103;FS=0.000;MLEAC=2;MLEAF=1.00;MQ=44.06;QD=32.11;SOR=0.772	GT:AD:DP:GQ:PL	1/1:0,77:77:99:3510,235,0
3L	20220756	.	TTTC	T	3472.73	.	AC=2;AF=1.00;AN=2;DP=77;ExcessHet=3.0103;FS=0.000;MLEAC=2;MLEAF=1.00;MQ=44.06;QD=27.69;SOR=0.772	GT:AD:DP:GQ:PL	1/1:0,77:77:99:3510,235,0
3L	20220840	.	G	T	1412.77	.	AC=1;AF=0.500;AN=2;BaseQRankSum=-0.507;ClippingRankSum=0.000;DP=96;ExcessHet=3.0103;FS=5.685;MLEAC=1;MLEAF=0.500;MQ=44.01;MQRankSum=-1.383;QD=14.87;ReadPosRankSum=0.527;SOR=0.302	GT:AD:DP:GQ:PL	0/1:32,63:95:99:1441,0,575
3L	20220869	.	C	A	1484.77	.	AC=1;AF=0.500;AN=2;BaseQRankSum=-0.413;ClippingRankSum=0.000;DP=97;ExcessHet=3.0103;FS=2.924;MLEAC=1;MLEAF=0.500;MQ=43.78;MQRankSum=-1.510;QD=15.31;ReadPosRankSum=0.550;SOR=0.432	GT:AD:DP:GQ:PL	0/1:30,67:97:99:1513,0,547
3L	20220930	.	T	C	1097.77	.	AC=1;AF=0.500;AN=2;BaseQRankSum=-0.141;ClippingRankSum=0.000;DP=74;ExcessHet=3.0103;FS=3.507;MLEAC=1;MLEAF=0.500;MQ=43.74;MQRankSum=-2.076;QD=15.04;ReadPosRankSum=-0.127;SOR=0.568	GT:AD:DP:GQ:PL	0/1:22,51:73:99:1126,0,379
3L	20220966	.	TATCTATATA	T	1699.73	.	AC=1;AF=0.500;AN=2;BaseQRankSum=-0.212;ClippingRankSum=0.000;DP=71;ExcessHet=3.0103;FS=3.684;MLEAC=1;MLEAF=0.500;MQ=43.67;MQRankSum=-2.770;QD=25.75;ReadPosRankSum=-0.653;SOR=1.244	GT:AD:DP:GQ:PL	0/1:23,43:66:99:1737,0,1011
3L	20221019	.	C	T	1754.77	.	AC=1;AF=0.500;AN=2;BaseQRankSum=-1.633;ClippingRankSum=0.000;DP=76;ExcessHet=3.0103;FS=10.181;MLEAC=1;MLEAF=0.500;MQ=43.68;MQRankSum=-3.017;QD=23.09;ReadPosRankSum=0.303;SOR=1.564	GT:AD:DP:GQ:PL	0/1:30,46:76:99:1783,0,1257
3L	20221027	.	TA	T	1744.73	.	AC=1;AF=0.500;AN=2;BaseQRankSum=5.246;ClippingRankSum=0.000;DP=79;ExcessHet=3.0103;FS=7.709;MLEAC=1;MLEAF=0.500;MQ=43.69;MQRankSum=-3.154;QD=22.09;ReadPosRankSum=0.791;SOR=1.519	GT:AD:DP:GQ:PL	0/1:33,46:79:99:1782,0,1308
3L	20221058	.	A	G	1977.77	.	AC=1;AF=0.500;AN=2;BaseQRankSum=-0.905;ClippingRankSum=0.000;DP=81;ExcessHet=3.0103;FS=1.870;MLEAC=1;MLEAF=0.500;MQ=43.75;MQRankSum=-2.702;QD=24.42;ReadPosRankSum=-0.962;SOR=0.960	GT:AD:DP:GQ:PL	0/1:32,49:81:99:2006,0,1142
3L	20221065	.	T	TG	2005.73	.	AC=1;AF=0.500;AN=2;BaseQRankSum=-0.150;ClippingRankSum=0.000;DP=82;ExcessHet=3.0103;FS=0.000;MLEAC=1;MLEAF=0.500;MQ=43.75;MQRankSum=-2.537;QD=24.46;ReadPosRankSum=-1.796;SOR=0.796	GT:AD:DP:GQ:PL	0/1:30,52:82:99:2043,0,1089
3L	20222188	.	T	A	478.77	.	AC=1;AF=0.500;AN=2;BaseQRankSum=-0.459;ClippingRankSum=0.000;DP=47;ExcessHet=3.0103;FS=6.267;MLEAC=1;MLEAF=0.500;MQ=43.96;MQRankSum=1.043;QD=10.41;ReadPosRankSum=-1.189;SOR=1.329	GT:AD:DP:GQ:PL	0/1:23,23:46:99:507,0,473
3L	20222215	.	C	T	316.77	.	AC=1;AF=0.500;AN=2;BaseQRankSum=-3.173;ClippingRankSum=0.000;DP=39;ExcessHet=3.0103;FS=6.869;MLEAC=1;MLEAF=0.500;MQ=44.00;MQRankSum=0.000;QD=8.12;ReadPosRankSum=1.142;SOR=0.811	GT:AD:DP:GQ:PL	0/1:22,17:39:99:345,0,508
3L	20224041	.	G	C	1704.77	.	AC=2;AF=1.00;AN=2;DP=66;ExcessHet=3.0103;FS=0.000;MLEAC=2;MLEAF=1.00;MQ=44.00;QD=25.83;SOR=1.033	GT:AD:DP:GQ:PL	1/1:0,66:66:99:1733,196,0
3L	20224077	.	A	T	1255.77	.	AC=2;AF=1.00;AN=2;DP=61;ExcessHet=3.0103;FS=0.000;MLEAC=2;MLEAF=1.00;MQ=44.00;QD=20.59;SOR=0.793	GT:AD:DP:GQ:PL	1/1:0,61:61:99:1284,174,0
3L	20225027	.	A	G	1512.77	.	AC=2;AF=1.00;AN=2;DP=58;ExcessHet=3.0103;FS=0.000;MLEAC=2;MLEAF=1.00;MQ=43.77;QD=27.01;SOR=0.922	GT:AD:DP:GQ:PL	1/1:0,56:56:99:1541,168,0
3L	20225891	.	T	C	1293.77	.	AC=1;AF=0.500;AN=2;BaseQRankSum=0.114;ClippingRankSum=0.000;DP=85;ExcessHet=3.0103;FS=0.867;MLEAC=1;MLEAF=0.500;MQ=44.00;MQRankSum=0.000;QD=15.40;ReadPosRankSum=-0.464;SOR=0.748	GT:AD:DP:GQ:PL	0/1:29,55:84:99:1322,0,547
3L	20226571	.	C	CA	239.73	.	AC=1;AF=0.500;AN=2;BaseQRankSum=0.597;ClippingRankSum=0.000;DP=43;ExcessHet=3.0103;FS=3.192;MLEAC=1;MLEAF=0.500;MQ=43.95;MQRankSum=0.000;QD=7.49;ReadPosRankSum=0.076;SOR=0.867	GT:AD:DP:GQ:PL	0/1:15,17:32:99:277,0,187
3L	20229657	.	G	A	123.77	.	AC=1;AF=0.500;AN=2;BaseQRankSum=1.156;ClippingRankSum=0.000;DP=34;ExcessHet=3.0103;FS=1.630;MLEAC=1;MLEAF=0.500;MQ=43.88;MQRankSum=0.910;QD=3.64;ReadPosRankSum=1.549;SOR=0.307	GT:AD:DP:GQ:PL	0/1:25,9:34:99:152,0,592
3L	20231773	.	T	C	907.77	.	AC=2;AF=1.00;AN=2;BaseQRankSum=-1.504;ClippingRankSum=0.000;DP=38;ExcessHet=3.0103;FS=0.000;MLEAC=2;MLEAF=1.00;MQ=43.95;MQRankSum=0.000;QD=23.89;ReadPosRankSum=1.272;SOR=0.416	GT:AD:DP:GQ:PL	1/1:1,37:38:83:936,83,0
3L	20232266	.	G	T	1856.77	.	AC=2;AF=1.00;AN=2;DP=70;ExcessHet=3.0103;FS=0.000;MLEAC=2;MLEAF=1.00;MQ=43.53;QD=26.91;SOR=0.910	GT:AD:DP:GQ:PL	1/1:0,69:69:99:1885,207,0
3L	20235164	.	C	G	559.77	.	AC=2;AF=1.00;AN=2;DP=23;ExcessHet=3.0103;FS=0.000;MLEAC=2;MLEAF=1.00;MQ=44.00;QD=24.34;SOR=0.776	GT:AD:DP:GQ:PL	1/1:0,23:23:68:588,68,0
3L	20235199	.	C	T	150.77	.	AC=1;AF=0.500;AN=2;BaseQRankSum=2.049;ClippingRankSum=0.000;DP=26;ExcessHet=3.0103;FS=1.623;MLEAC=1;MLEAF=0.500;MQ=43.78;MQRankSum=-0.421;QD=6.03;ReadPosRankSum=0.835;SOR=0.732	GT:AD:DP:GQ:PL	0/1:16,9:25:99:179,0,315
3L	20235406	.	C	T	76.77	.	AC=1;AF=0.500;AN=2;BaseQRankSum=0.529;ClippingRankSum=0.000;DP=37;ExcessHet=3.0103;FS=4.040;MLEAC=1;MLEAF=0.500;MQ=43.50;MQRankSum=0.974;QD=2.07;ReadPosRankSum=0.062;SOR=0.155	GT:AD:DP:GQ:PL	0/1:29,8:37:99:105,0,682
3L	20235584	.	A	G	1271.77	.	AC=2;AF=1.00;AN=2;DP=51;ExcessHet=3.0103;FS=0.000;MLEAC=2;MLEAF=1.00;MQ=44.00;QD=24.94;SOR=0.813	GT:AD:DP:GQ:PL	1/1:0,51:51:99:1300,151,0
3L	20236135	.	C	T	348.77	.	AC=1;AF=0.500;AN=2;BaseQRankSum=-1.351;ClippingRankSum=0.000;DP=52;ExcessHet=3.0103;FS=1.076;MLEAC=1;MLEAF=0.500;MQ=44.00;MQRankSum=0.000;QD=6.71;ReadPosRankSum=-0.593;SOR=0.534	GT:AD:DP:GQ:PL	0/1:32,20:52:99:377,0,731
3L	20237083	.	A	G	1121.77	.	AC=2;AF=1.00;AN=2;DP=43;ExcessHet=3.0103;FS=0.000;MLEAC=2;MLEAF=1.00;MQ=43.65;QD=26.71;SOR=0.693	GT:AD:DP:GQ:PL	1/1:0,42:42:99:1150,126,0
3L	20238208	.	T	G	1896.77	.	AC=2;AF=1.00;AN=2;DP=70;ExcessHet=3.0103;FS=0.000;MLEAC=2;MLEAF=1.00;MQ=43.87;QD=27.49;SOR=1.478	GT:AD:DP:GQ:PL	1/1:0,69:69:99:1925,207,0
3L	20239536	.	TTGC	T	596.73	.	AC=1;AF=0.500;AN=2;BaseQRankSum=-0.431;ClippingRankSum=0.000;DP=55;ExcessHet=3.0103;FS=0.000;MLEAC=1;MLEAF=0.500;MQ=43.17;MQRankSum=0.468;QD=11.26;ReadPosRankSum=-0.329;SOR=0.624	GT:AD:DP:GQ:PL	0/1:35,18:53:99:634,0,1364
3L	20239812	.	A	G	1493.77	.	AC=2;AF=1.00;AN=2;DP=56;ExcessHet=3.0103;FS=0.000;MLEAC=2;MLEAF=1.00;MQ=42.84;QD=26.67;SOR=1.009	GT:AD:DP:GQ:PL	1/1:0,56:56:99:1522,168,0
3L	20239929	.	T	C	539.77	.	AC=1;AF=0.500;AN=2;BaseQRankSum=-1.792;ClippingRankSum=0.000;DP=44;ExcessHet=3.0103;FS=1.230;MLEAC=1;MLEAF=0.500;MQ=40.44;MQRankSum=-1.751;QD=12.55;ReadPosRankSum=-0.702;SOR=0.525	GT:AD:DP:GQ:PL	0/1:17,26:43:99:568,0,346
3L	20241625	.	A	C	1512.77	.	AC=1;AF=0.500;AN=2;BaseQRankSum=-0.704;ClippingRankSum=0.000;DP=52;ExcessHet=3.0103;FS=2.675;MLEAC=1;MLEAF=0.500;MQ=45.61;MQRankSum=1.279;QD=29.09;ReadPosRankSum=0.434;SOR=1.179	GT:AD:DP:GQ:PL	0/1:14,38:52:99:1541,0,538
3L	20241629	.	C	T	1533.77	.	AC=1;AF=0.500;AN=2;BaseQRankSum=0.803;ClippingRankSum=0.000;DP=53;ExcessHet=3.0103;FS=1.225;MLEAC=1;MLEAF=0.500;MQ=45.58;MQRankSum=1.261;QD=28.94;ReadPosRankSum=0.404;SOR=1.096	GT:AD:DP:GQ:PL	0/1:14,39:53:99:1562,0,535
3L	20241685	.	GTTAGTCAAAAACATAAT	G	1430.73	.	AC=1;AF=0.500;AN=2;BaseQRankSum=-1.074;ClippingRankSum=0.000;DP=55;ExcessHet=3.0103;FS=0.000;MLEAC=1;MLEAF=0.500;MQ=45.29;MQRankSum=1.172;QD=26.01;ReadPosRankSum=0.253;SOR=0.555	GT:AD:DP:GQ:PL	0/1:18,37:55:99:1468,0,979
3L	20241898	.	T	C	1974.77	.	AC=1;AF=0.500;AN=2;BaseQRankSum=0.093;ClippingRankSum=0.000;DP=73;ExcessHet=3.0103;FS=8.524;MLEAC=1;MLEAF=0.500;MQ=44.28;MQRankSum=0.414;QD=27.05;ReadPosRankSum=1.153;SOR=0.517	GT:AD:DP:GQ:PL	0/1:23,50:73:99:2003,0,908
3L	20241905	.	T	G	2016.77	.	AC=1;AF=0.500;AN=2;BaseQRankSum=-1.154;ClippingRankSum=0.000;DP=75;ExcessHet=3.0103;FS=6.688;MLEAC=1;MLEAF=0.500;MQ=44.27;MQRankSum=0.418;QD=26.89;ReadPosRankSum=1.415;SOR=0.307	GT:AD:DP:GQ:PL	0/1:24,51:75:99:2045,0,931
3L	20241950	.	C	G	911.77	.	AC=1;AF=0.500;AN=2;BaseQRankSum=0.007;ClippingRankSum=0.000;DP=67;ExcessHet=3.0103;FS=0.000;MLEAC=1;MLEAF=0.500;MQ=44.30;MQRankSum=0.470;QD=13.61;ReadPosRankSum=0.091;SOR=0.622	GT:AD:DP:GQ:PL	0/1:25,42:67:99:940,0,487
3L	20242010	.	A	AAAT	1049.73	.	AC=1;AF=0.500;AN=2;BaseQRankSum=-0.747;ClippingRankSum=0.000;DP=61;ExcessHet=3.0103;FS=0.000;MLEAC=1;MLEAF=0.500;MQ=44.51;MQRankSum=1.114;QD=17.50;ReadPosRankSum=0.133;SOR=0.622	GT:AD:DP:GQ:PL	0/1:32,28:60:99:1087,0,1164
3L	20242435	.	A	T	1289.77	.	AC=1;AF=0.500;AN=2;BaseQRankSum=-0.647;ClippingRankSum=0.000;DP=74;ExcessHet=3.0103;FS=4.085;MLEAC=1;MLEAF=0.500;MQ=43.80;MQRankSum=-0.785;QD=17.43;ReadPosRankSum=-0.815;SOR=1.460	GT:AD:DP:GQ:PL	0/1:18,56:74:99:1318,0,276
3L	20242719	.	C	T	264.77	.	AC=1;AF=0.500;AN=2;BaseQRankSum=-0.344;ClippingRankSum=0.000;DP=48;ExcessHet=3.0103;FS=6.662;MLEAC=1;MLEAF=0.500;MQ=43.96;MQRankSum=0.751;QD=5.52;ReadPosRankSum=-0.508;SOR=0.621	GT:AD:DP:GQ:PL	0/1:32,16:48:99:293,0,719
3L	20242987	.	C	T	570.77	.	AC=1;AF=0.500;AN=2;BaseQRankSum=0.899;ClippingRankSum=0.000;DP=33;ExcessHet=3.0103;FS=3.784;MLEAC=1;MLEAF=0.500;MQ=44.00;MQRankSum=0.000;QD=17.30;ReadPosRankSum=-0.080;SOR=0.940	GT:AD:DP:GQ:PL	0/1:8,25:33:99:599,0,108
3L	20243650	.	T	TAAG	1697.73	.	AC=1;AF=0.500;AN=2;BaseQRankSum=-0.668;ClippingRankSum=0.000;DP=78;ExcessHet=3.0103;FS=0.000;MLEAC=1;MLEAF=0.500;MQ=43.85;MQRankSum=-2.302;QD=22.05;ReadPosRankSum=-0.333;SOR=0.713	GT:AD:DP:GQ:PL	0/1:35,42:77:99:1735,0,1895
3L	20243651	.	C	A	1706.77	.	AC=1;AF=0.500;AN=2;BaseQRankSum=1.317;ClippingRankSum=0.000;DP=77;ExcessHet=3.0103;FS=0.853;MLEAC=1;MLEAF=0.500;MQ=43.85;MQRankSum=-2.302;QD=22.17;ReadPosRankSum=-0.246;SOR=0.811	GT:AD:DP:GQ:PL	0/1:35,42:77:99:1735,0,1895
3L	20243653	.	T	A	1713.77	.	AC=1;AF=0.500;AN=2;BaseQRankSum=1.961;ClippingRankSum=0.000;DP=78;ExcessHet=3.0103;FS=0.863;MLEAC=1;MLEAF=0.500;MQ=43.85;MQRankSum=-2.274;QD=21.97;ReadPosRankSum=-0.166;SOR=0.856	GT:AD:DP:GQ:PL	0/1:35,43:78:99:1742,0,1895
3L	20243656	.	ACCCC	A	1734.73	.	AC=1;AF=0.500;AN=2;BaseQRankSum=1.658;ClippingRankSum=0.000;DP=80;ExcessHet=3.0103;FS=1.852;MLEAC=1;MLEAF=0.500;MQ=43.85;MQRankSum=-2.279;QD=21.68;ReadPosRankSum=-0.030;SOR=0.969	GT:AD:DP:GQ:PL	0/1:36,44:80:99:1772,0,1934
3L	20243662	.	TCACAC	T	1740.73	.	AC=1;AF=0.500;AN=2;BaseQRankSum=-1.526;ClippingRankSum=0.000;DP=79;ExcessHet=3.0103;FS=0.865;MLEAC=1;MLEAF=0.500;MQ=43.85;MQRankSum=-2.190;QD=22.03;ReadPosRankSum=-1.635;SOR=0.900	GT:AD:DP:GQ:PL	0/1:34,45:79:99:1778,0,1797
3L	20244952	.	G	A	885.77	.	AC=1;AF=0.500;AN=2;BaseQRankSum=-1.746;ClippingRankSum=0.000;DP=62;ExcessHet=3.0103;FS=7.354;MLEAC=1;MLEAF=0.500;MQ=44.00;MQRankSum=0.000;QD=14.29;ReadPosRankSum=-0.227;SOR=0.760	GT:AD:DP:GQ:PL	0/1:22,40:62:99:914,0,417
3L	20245624	.	GT	G	503.73	.	AC=1;AF=0.500;AN=2;BaseQRankSum=-2.477;ClippingRankSum=0.000;DP=73;ExcessHet=3.0103;FS=0.944;MLEAC=1;MLEAF=0.500;MQ=44.00;MQRankSum=0.000;QD=7.20;ReadPosRankSum=-0.764;SOR=0.914	GT:AD:DP:GQ:PL	0/1:38,32:70:99:541,0,721
3L	20246133	.	GCGGCCAAC	G	1177.73	.	AC=1;AF=0.500;AN=2;BaseQRankSum=-0.285;ClippingRankSum=0.000;DP=52;ExcessHet=3.0103;FS=0.000;MLEAC=1;MLEAF=0.500;MQ=43.92;MQRankSum=-0.660;QD=26.17;ReadPosRankSum=-1.917;SOR=0.836	GT:AD:DP:GQ:PL	0/1:15,30:45:99:1215,0,1203
3L	20246338	.	C	T	762.77	.	AC=1;AF=0.500;AN=2;BaseQRankSum=2.097;ClippingRankSum=0.000;DP=52;ExcessHet=3.0103;FS=1.128;MLEAC=1;MLEAF=0.500;MQ=44.00;MQRankSum=0.000;QD=14.67;ReadPosRankSum=-0.188;SOR=0.652	GT:AD:DP:GQ:PL	0/1:18,34:52:99:791,0,314
3L	20247469	.	T	C	854.77	.	AC=1;AF=0.500;AN=2;BaseQRankSum=1.432;ClippingRankSum=0.000;DP=64;ExcessHet=3.0103;FS=0.000;MLEAC=1;MLEAF=0.500;MQ=44.00;MQRankSum=0.000;QD=13.36;ReadPosRankSum=0.268;SOR=0.581	GT:AD:DP:GQ:PL	0/1:24,40:64:99:883,0,469
3L	20247504	.	C	A	853.77	.	AC=1;AF=0.500;AN=2;BaseQRankSum=0.593;ClippingRankSum=0.000;DP=66;ExcessHet=3.0103;FS=2.056;MLEAC=1;MLEAF=0.500;MQ=44.00;MQRankSum=0.000;QD=13.13;ReadPosRankSum=-0.795;SOR=0.968	GT:AD:DP:GQ:PL	0/1:26,39:65:99:882,0,505
3L	20248590	.	CA	C	33.73	.	AC=1;AF=0.500;AN=2;BaseQRankSum=0.192;ClippingRankSum=0.000;DP=50;ExcessHet=3.0103;FS=19.044;MLEAC=1;MLEAF=0.500;MQ=43.35;MQRankSum=-5.350;QD=0.73;ReadPosRankSum=1.440;SOR=2.227	GT:AD:DP:GQ:PL	0/1:36,10:46:71:71,0,646
3L	20248849	.	C	T	942.77	.	AC=1;AF=0.500;AN=2;BaseQRankSum=-0.904;ClippingRankSum=0.000;DP=67;ExcessHet=3.0103;FS=5.716;MLEAC=1;MLEAF=0.500;MQ=43.90;MQRankSum=1.258;QD=14.50;ReadPosRankSum=-0.247;SOR=0.223	GT:AD:DP:GQ:PL	0/1:22,43:65:99:971,0,406
3L	20248886	.	A	C	984.77	.	AC=1;AF=0.500;AN=2;BaseQRankSum=-2.862;ClippingRankSum=0.000;DP=75;ExcessHet=3.0103;FS=4.738;MLEAC=1;MLEAF=0.500;MQ=43.87;MQRankSum=1.723;QD=13.49;ReadPosRankSum=0.738;SOR=0.332	GT:AD:DP:GQ:PL	0/1:26,47:73:99:1013,0,478
3L	20249169	.	G	T	889.77	.	AC=1;AF=0.500;AN=2;BaseQRankSum=3.651;ClippingRankSum=0.000;DP=66;ExcessHet=3.0103;FS=2.130;MLEAC=1;MLEAF=0.500;MQ=44.00;MQRankSum=0.000;QD=13.48;ReadPosRankSum=0.041;SOR=0.674	GT:AD:DP:GQ:PL	0/1:25,41:66:99:918,0,463
3L	20249270	.	GT	G	1065.73	.	AC=1;AF=0.500;AN=2;BaseQRankSum=2.149;ClippingRankSum=0.000;DP=67;ExcessHet=3.0103;FS=2.137;MLEAC=1;MLEAF=0.500;MQ=43.97;MQRankSum=-0.795;QD=16.65;ReadPosRankSum=0.034;SOR=0.809	GT:AD:DP:GQ:PL	0/1:26,38:64:99:1103,0,712
3L	20249754	.	C	T	636.77	.	AC=1;AF=0.500;AN=2;BaseQRankSum=-1.663;ClippingRankSum=0.000;DP=56;ExcessHet=3.0103;FS=3.781;MLEAC=1;MLEAF=0.500;MQ=43.97;MQRankSum=-0.830;QD=11.37;ReadPosRankSum=0.629;SOR=1.284	GT:AD:DP:GQ:PL	0/1:24,32:56:99:665,0,499
3L	20249859	.	G	C	384.77	.	AC=1;AF=0.500;AN=2;BaseQRankSum=-0.744;ClippingRankSum=0.000;DP=40;ExcessHet=3.0103;FS=1.264;MLEAC=1;MLEAF=0.500;MQ=43.95;MQRankSum=-0.950;QD=9.62;ReadPosRankSum=-0.928;SOR=0.385	GT:AD:DP:GQ:PL	0/1:20,20:40:99:413,0,415
3L	20250092	.	T	C	805.77	.	AC=1;AF=0.500;AN=2;BaseQRankSum=-2.359;ClippingRankSum=0.000;DP=60;ExcessHet=3.0103;FS=0.000;MLEAC=1;MLEAF=0.500;MQ=44.00;MQRankSum=0.000;QD=13.43;ReadPosRankSum=0.074;SOR=0.770	GT:AD:DP:GQ:PL	0/1:23,37:60:99:834,0,468
3L	20250186	.	C	T	422.77	.	AC=1;AF=0.500;AN=2;BaseQRankSum=1.959;ClippingRankSum=0.000;DP=44;ExcessHet=3.0103;FS=1.172;MLEAC=1;MLEAF=0.500;MQ=44.00;MQRankSum=0.000;QD=9.61;ReadPosRankSum=-1.168;SOR=0.748	GT:AD:DP:GQ:PL	0/1:22,22:44:99:451,0,434
3L	20250306	.	A	T	654.77	.	AC=1;AF=0.500;AN=2;BaseQRankSum=-1.367;ClippingRankSum=0.000;DP=52;ExcessHet=3.0103;FS=4.116;MLEAC=1;MLEAF=0.500;MQ=43.75;MQRankSum=0.000;QD=12.84;ReadPosRankSum=-0.135;SOR=1.119	GT:AD:DP:GQ:PL	0/1:20,31:51:99:683,0,398
3L	20250572	.	C	T	3116.77	.	AC=2;AF=1.00;AN=2;DP=71;ExcessHet=3.0103;FS=0.000;MLEAC=2;MLEAF=1.00;MQ=44.00;QD=31.11;SOR=1.712	GT:AD:DP:GQ:PL	1/1:0,70:70:99:3145,214,0
3L	20250581	.	G	A	3204.77	.	AC=2;AF=1.00;AN=2;DP=74;ExcessHet=3.0103;FS=0.000;MLEAC=2;MLEAF=1.00;MQ=44.00;QD=28.62;SOR=1.949	GT:AD:DP:GQ:PL	1/1:0,74:74:99:3233,223,0
3L	20250699	.	G	T	258.77	.	AC=1;AF=0.500;AN=2;BaseQRankSum=0.477;ClippingRankSum=0.000;DP=76;ExcessHet=3.0103;FS=5.160;MLEAC=1;MLEAF=0.500;MQ=44.00;MQRankSum=0.000;QD=3.40;ReadPosRankSum=0.186;SOR=0.875	GT:AD:DP:GQ:PL	0/1:57,19:76:99:287,0,1334
3L	20250736	.	C	A	2144.77	.	AC=2;AF=1.00;AN=2;DP=80;ExcessHet=3.0103;FS=0.000;MLEAC=2;MLEAF=1.00;MQ=44.00;QD=26.81;SOR=1.165	GT:AD:DP:GQ:PL	1/1:0,80:80:99:2173,239,0
3L	20250824	.	C	A	465.77	.	AC=1;AF=0.500;AN=2;BaseQRankSum=-0.704;ClippingRankSum=0.000;DP=76;ExcessHet=3.0103;FS=8.490;MLEAC=1;MLEAF=0.500;MQ=44.00;MQRankSum=0.000;QD=6.13;ReadPosRankSum=-0.469;SOR=0.335	GT:AD:DP:GQ:PL	0/1:49,27:76:99:494,0,1060
3L	20250835	.	G	T	460.77	.	AC=1;AF=0.500;AN=2;BaseQRankSum=-0.783;ClippingRankSum=0.000;DP=75;ExcessHet=3.0103;FS=4.911;MLEAC=1;MLEAF=0.500;MQ=44.00;MQRankSum=0.000;QD=6.23;ReadPosRankSum=-0.329;SOR=0.281	GT:AD:DP:GQ:PL	0/1:47,27:74:99:489,0,1038
3L	20251011	.	C	T	701.77	.	AC=1;AF=0.500;AN=2;BaseQRankSum=3.242;ClippingRankSum=0.000;DP=59;ExcessHet=3.0103;FS=9.253;MLEAC=1;MLEAF=0.500;MQ=44.00;MQRankSum=0.000;QD=11.89;ReadPosRankSum=0.560;SOR=0.881	GT:AD:DP:GQ:PL	0/1:27,32:59:99:730,0,538
3L	20252269	.	TTGATATATGATATA	T	506.73	.	AC=1;AF=0.500;AN=2;BaseQRankSum=0.603;ClippingRankSum=0.000;DP=58;ExcessHet=3.0103;FS=4.773;MLEAC=1;MLEAF=0.500;MQ=41.03;MQRankSum=1.402;QD=12.99;ReadPosRankSum=-0.450;SOR=0.947	GT:AD:DP:GQ:PL	0/1:24,15:39:99:544,0,928
3L	20252356	.	A	G	1035.77	.	AC=1;AF=0.500;AN=2;BaseQRankSum=-2.509;ClippingRankSum=0.000;DP=48;ExcessHet=3.0103;FS=4.499;MLEAC=1;MLEAF=0.500;MQ=39.43;MQRankSum=-2.767;QD=21.58;ReadPosRankSum=0.509;SOR=0.223	GT:AD:DP:GQ:PL	0/1:21,27:48:99:1064,0,773
3L	20252360	.	A	AT	1026.73	.	AC=1;AF=0.500;AN=2;BaseQRankSum=-1.150;ClippingRankSum=0.000;DP=49;ExcessHet=3.0103;FS=2.605;MLEAC=1;MLEAF=0.500;MQ=39.53;MQRankSum=-2.647;QD=20.95;ReadPosRankSum=0.394;SOR=0.358	GT:AD:DP:GQ:PL	0/1:21,28:49:99:1064,0,769
3L	20252832	.	C	T	596.77	.	AC=1;AF=0.500;AN=2;BaseQRankSum=3.000;ClippingRankSum=0.000;DP=48;ExcessHet=3.0103;FS=0.000;MLEAC=1;MLEAF=0.500;MQ=43.78;MQRankSum=0.972;QD=12.43;ReadPosRankSum=-0.144;SOR=0.836	GT:AD:DP:GQ:PL	0/1:20,28:48:99:625,0,358
3L	20253157	.	TA	T	510.73	.	AC=1;AF=0.500;AN=2;BaseQRankSum=-0.734;ClippingRankSum=0.000;DP=52;ExcessHet=3.0103;FS=8.273;MLEAC=1;MLEAF=0.500;MQ=44.21;MQRankSum=0.946;QD=10.01;ReadPosRankSum=-1.273;SOR=1.840	GT:AD:DP:GQ:PL	0/1:23,28:51:99:548,0,424
3L	20253917	.	A	G	845.77	.	AC=1;AF=0.500;AN=2;BaseQRankSum=-1.218;ClippingRankSum=0.000;DP=61;ExcessHet=3.0103;FS=14.543;MLEAC=1;MLEAF=0.500;MQ=44.00;MQRankSum=0.000;QD=13.87;ReadPosRankSum=-0.745;SOR=0.589	GT:AD:DP:GQ:PL	0/1:22,39:61:99:874,0,438
3L	20254032	.	T	C	686.77	.	AC=1;AF=0.500;AN=2;BaseQRankSum=-3.455;ClippingRankSum=0.000;DP=55;ExcessHet=3.0103;FS=0.000;MLEAC=1;MLEAF=0.500;MQ=43.93;MQRankSum=-1.184;QD=12.49;ReadPosRankSum=0.268;SOR=0.616	GT:AD:DP:GQ:PL	0/1:23,32:55:99:715,0,489
3L	20254044	.	T	C	624.77	.	AC=1;AF=0.500;AN=2;BaseQRankSum=-3.005;ClippingRankSum=0.000;DP=54;ExcessHet=3.0103;FS=0.000;MLEAC=1;MLEAF=0.500;MQ=43.93;MQRankSum=-1.250;QD=11.57;ReadPosRankSum=0.249;SOR=0.693	GT:AD:DP:GQ:PL	0/1:24,30:54:99:653,0,498
3L	20254367	.	CTG	C	774.73	.	AC=1;AF=0.500;AN=2;BaseQRankSum=0.479;ClippingRankSum=0.000;DP=70;ExcessHet=3.0103;FS=6.813;MLEAC=1;MLEAF=0.500;MQ=44.16;MQRankSum=1.316;QD=11.23;ReadPosRankSum=-0.476;SOR=1.625	GT:AD:DP:GQ:PL	0/1:43,26:69:99:812,0,1483
3L	20254486	.	A	G	1090.77	.	AC=1;AF=0.500;AN=2;BaseQRankSum=-1.763;ClippingRankSum=0.000;DP=71;ExcessHet=3.0103;FS=2.224;MLEAC=1;MLEAF=0.500;MQ=44.00;MQRankSum=0.000;QD=15.36;ReadPosRankSum=0.307;SOR=0.442	GT:AD:DP:GQ:PL	0/1:20,51:71:99:1119,0,342
3L	20254604	.	A	G	871.77	.	AC=1;AF=0.500;AN=2;BaseQRankSum=0.689;ClippingRankSum=0.000;DP=54;ExcessHet=3.0103;FS=11.537;MLEAC=1;MLEAF=0.500;MQ=43.93;MQRankSum=-0.856;QD=16.14;ReadPosRankSum=0.449;SOR=0.591	GT:AD:DP:GQ:PL	0/1:15,39:54:99:900,0,252
3L	20254632	.	C	T	933.77	.	AC=1;AF=0.500;AN=2;BaseQRankSum=-1.035;ClippingRankSum=0.000;DP=55;ExcessHet=3.0103;FS=2.619;MLEAC=1;MLEAF=0.500;MQ=43.69;MQRankSum=-1.056;QD=16.98;ReadPosRankSum=-0.593;SOR=0.531	GT:AD:DP:GQ:PL	0/1:15,40:55:99:962,0,235
3L	20255080	.	ATCCTTCGCCTCCAGCAGTCCATTGAT	A	490.73	.	AC=1;AF=0.500;AN=2;BaseQRankSum=1.079;ClippingRankSum=0.000;DP=41;ExcessHet=3.0103;FS=7.891;MLEAC=1;MLEAF=0.500;MQ=41.61;MQRankSum=-3.134;QD=14.43;ReadPosRankSum=1.419;SOR=1.133	GT:AD:DP:GQ:PL	0/1:20,14:34:99:528,0,936
3L	20255114	.	C	T	562.77	.	AC=1;AF=0.500;AN=2;BaseQRankSum=1.022;ClippingRankSum=0.000;DP=40;ExcessHet=3.0103;FS=14.193;MLEAC=1;MLEAF=0.500;MQ=41.55;MQRankSum=-2.705;QD=17.05;ReadPosRankSum=-1.802;SOR=1.438	GT:AD:DP:GQ:PL	0/1:17,16:33:99:591,0,749
3L	20255461	.	T	C	864.77	.	AC=1;AF=0.500;AN=2;BaseQRankSum=-0.501;ClippingRankSum=0.000;DP=60;ExcessHet=3.0103;FS=0.000;MLEAC=1;MLEAF=0.500;MQ=43.87;MQRankSum=-0.892;QD=14.91;ReadPosRankSum=0.510;SOR=0.703	GT:AD:DP:GQ:PL	0/1:17,41:58:99:893,0,282
3L	20255654	.	C	A	771.77	.	AC=1;AF=0.500;AN=2;BaseQRankSum=-0.981;ClippingRankSum=0.000;DP=55;ExcessHet=3.0103;FS=1.096;MLEAC=1;MLEAF=0.500;MQ=42.30;MQRankSum=-0.358;QD=14.03;ReadPosRankSum=1.157;SOR=0.446	GT:AD:DP:GQ:PL	0/1:19,36:55:99:800,0,335
3L	20256029	.	T	C	463.77	.	AC=1;AF=0.500;AN=2;BaseQRankSum=-1.998;ClippingRankSum=0.000;DP=34;ExcessHet=3.0103;FS=0.000;MLEAC=1;MLEAF=0.500;MQ=44.00;MQRankSum=0.000;QD=13.64;ReadPosRankSum=-0.964;SOR=0.631	GT:AD:DP:GQ:PL	0/1:11,23:34:99:492,0,217
3L	20256873	.	TCGTTGTAAGTCTTGCTCGGAAAGAAGAAG	T	1512.73	.	AC=1;AF=0.500;AN=2;BaseQRankSum=1.567;ClippingRankSum=0.000;DP=67;ExcessHet=3.0103;FS=3.466;MLEAC=1;MLEAF=0.500;MQ=43.62;MQRankSum=-0.563;QD=23.27;ReadPosRankSum=-0.527;SOR=0.644	GT:AD:DP:GQ:PL	0/1:26,39:65:99:1550,0,7113
3L	20257384	.	A	ATAC	592.73	.	AC=2;AF=1.00;AN=2;DP=17;ExcessHet=3.0103;FS=0.000;MLEAC=2;MLEAF=1.00;MQ=42.08;QD=24.57;SOR=2.985	GT:AD:DP:GQ:PL	1/1:0,14:14:42:630,42,0
3L	20258152	.	T	TGCAGCAATTAAGGCTTTAAAGTCCATTTTTATGCGAAACAATAATGATGAGTTTTTGCAAAACTTGAATTCTA	517.73	.	AC=1;AF=0.500;AN=2;BaseQRankSum=1.859;ClippingRankSum=0.000;DP=18;ExcessHet=3.0103;FS=10.296;MLEAC=1;MLEAF=0.500;MQ=36.15;MQRankSum=1.368;QD=32.36;ReadPosRankSum=-3.107;SOR=3.604	GT:AD:DP:GQ:PL	0/1:11,5:16:99:555,0,4385
3L	20258860	.	G	C	883.77	.	AC=1;AF=0.500;AN=2;BaseQRankSum=-0.224;ClippingRankSum=0.000;DP=58;ExcessHet=3.0103;FS=0.000;MLEAC=1;MLEAF=0.500;MQ=44.00;MQRankSum=0.000;QD=15.78;ReadPosRankSum=0.650;SOR=0.843	GT:AD:DP:GQ:PL	0/1:17,39:56:99:912,0,305
3L	20259423	.	G	A	770.77	.	AC=1;AF=0.500;AN=2;BaseQRankSum=0.742;ClippingRankSum=0.000;DP=46;ExcessHet=3.0103;FS=10.187;MLEAC=1;MLEAF=0.500;MQ=44.00;MQRankSum=0.000;QD=16.76;ReadPosRankSum=0.488;SOR=0.544	GT:AD:DP:GQ:PL	0/1:12,34:46:99:799,0,190
3L	20259454	.	C	T	786.77	.	AC=1;AF=0.500;AN=2;BaseQRankSum=1.652;ClippingRankSum=0.000;DP=53;ExcessHet=3.0103;FS=4.156;MLEAC=1;MLEAF=0.500;MQ=44.00;MQRankSum=0.000;QD=14.84;ReadPosRankSum=1.182;SOR=1.037	GT:AD:DP:GQ:PL	0/1:18,35:53:99:815,0,315
3L	20263490	.	C	T	609.77	.	AC=1;AF=0.500;AN=2;BaseQRankSum=0.488;ClippingRankSum=0.000;DP=38;ExcessHet=3.0103;FS=0.000;MLEAC=1;MLEAF=0.500;MQ=44.00;MQRankSum=0.000;QD=16.48;ReadPosRankSum=-0.570;SOR=0.646	GT:AD:DP:GQ:PL	0/1:9,28:37:99:638,0,119
3L	20265838	.	G	C	1709.77	.	AC=2;AF=1.00;AN=2;DP=65;ExcessHet=3.0103;FS=0.000;MLEAC=2;MLEAF=1.00;MQ=44.00;QD=26.30;SOR=0.925	GT:AD:DP:GQ:PL	1/1:0,65:65:99:1738,194,0
3L	20265976	.	T	A	2617.77	.	AC=2;AF=1.00;AN=2;DP=60;ExcessHet=3.0103;FS=0.000;MLEAC=2;MLEAF=1.00;MQ=44.00;QD=30.64;SOR=0.906	GT:AD:DP:GQ:PL	1/1:0,60:60:99:2646,181,0
3L	20265977	.	C	T	2617.77	.	AC=2;AF=1.00;AN=2;DP=60;ExcessHet=3.0103;FS=0.000;MLEAC=2;MLEAF=1.00;MQ=44.00;QD=35.90;SOR=0.906	GT:AD:DP:GQ:PL	1/1:0,60:60:99:2646,181,0
3L	20267487	.	A	T	316.77	.	AC=1;AF=0.500;AN=2;BaseQRankSum=0.118;ClippingRankSum=0.000;DP=67;ExcessHet=3.0103;FS=7.384;MLEAC=1;MLEAF=0.500;MQ=43.97;MQRankSum=-1.500;QD=4.73;ReadPosRankSum=1.346;SOR=1.315	GT:AD:DP:GQ:PL	0/1:47,20:67:99:345,0,1126
3L	20267732	.	T	G	549.77	.	AC=1;AF=0.500;AN=2;BaseQRankSum=-0.433;ClippingRankSum=0.000;DP=79;ExcessHet=3.0103;FS=6.127;MLEAC=1;MLEAF=0.500;MQ=44.00;MQRankSum=0.000;QD=7.05;ReadPosRankSum=-0.627;SOR=1.412	GT:AD:DP:GQ:PL	0/1:48,30:78:99:578,0,1127
3L	20268539	.	T	G	1007.77	.	AC=1;AF=0.500;AN=2;BaseQRankSum=-2.535;ClippingRankSum=0.000;DP=72;ExcessHet=3.0103;FS=0.920;MLEAC=1;MLEAF=0.500;MQ=44.00;MQRankSum=0.000;QD=14.00;ReadPosRankSum=0.703;SOR=0.542	GT:AD:DP:GQ:PL	0/1:27,45:72:99:1036,0,524
3L	20268819	.	CA	C	436.73	.	AC=1;AF=0.500;AN=2;BaseQRankSum=-0.933;ClippingRankSum=0.000;DP=60;ExcessHet=3.0103;FS=4.235;MLEAC=1;MLEAF=0.500;MQ=43.49;MQRankSum=-1.226;QD=7.94;ReadPosRankSum=2.470;SOR=0.758	GT:AD:DP:GQ:PL	0/1:21,34:55:99:474,0,243
3L	20268859	.	C	T	1899.77	.	AC=1;AF=0.500;AN=2;BaseQRankSum=4.750;ClippingRankSum=0.000;DP=71;ExcessHet=3.0103;FS=0.000;MLEAC=1;MLEAF=0.500;MQ=43.44;MQRankSum=-0.774;QD=27.14;ReadPosRankSum=-0.613;SOR=0.741	GT:AD:DP:GQ:PL	0/1:23,47:70:99:1928,0,922
3L	20268860	.	C	T	1899.77	.	AC=1;AF=0.500;AN=2;BaseQRankSum=0.995;ClippingRankSum=0.000;DP=72;ExcessHet=3.0103;FS=0.000;MLEAC=1;MLEAF=0.500;MQ=43.45;MQRankSum=-0.744;QD=26.76;ReadPosRankSum=-0.768;SOR=0.778	GT:AD:DP:GQ:PL	0/1:23,48:71:99:1928,0,922
3L	20269489	.	T	G	556.77	.	AC=1;AF=0.500;AN=2;BaseQRankSum=-2.168;ClippingRankSum=0.000;DP=48;ExcessHet=3.0103;FS=4.341;MLEAC=1;MLEAF=0.500;MQ=44.00;MQRankSum=0.000;QD=11.85;ReadPosRankSum=0.464;SOR=1.528	GT:AD:DP:GQ:PL	0/1:20,27:47:99:585,0,410
3L	20270984	.	T	G	1285.77	.	AC=2;AF=1.00;AN=2;DP=49;ExcessHet=3.0103;FS=0.000;MLEAC=2;MLEAF=1.00;MQ=44.00;QD=26.24;SOR=0.909	GT:AD:DP:GQ:PL	1/1:0,49:49:99:1314,147,0
3L	20271179	.	C	A	792.77	.	AC=1;AF=0.500;AN=2;BaseQRankSum=1.561;ClippingRankSum=0.000;DP=53;ExcessHet=3.0103;FS=0.000;MLEAC=1;MLEAF=0.500;MQ=44.00;MQRankSum=0.000;QD=14.96;ReadPosRankSum=0.280;SOR=0.671	GT:AD:DP:GQ:PL	0/1:18,35:53:99:821,0,337
3L	20273621	.	A	G	1079.77	.	AC=2;AF=1.00;AN=2;DP=45;ExcessHet=3.0103;FS=0.000;MLEAC=2;MLEAF=1.00;MQ=44.00;QD=25.11;SOR=1.179	GT:AD:DP:GQ:PL	1/1:0,43:43:99:1108,128,0
3L	20274469	.	G	C	436.77	.	AC=1;AF=0.500;AN=2;BaseQRankSum=0.483;ClippingRankSum=0.000;DP=54;ExcessHet=3.0103;FS=2.348;MLEAC=1;MLEAF=0.500;MQ=44.00;MQRankSum=0.000;QD=8.24;ReadPosRankSum=0.010;SOR=1.051	GT:AD:DP:GQ:PL	0/1:29,24:53:99:465,0,634
3L	20274501	.	C	T	463.77	.	AC=1;AF=0.500;AN=2;BaseQRankSum=1.713;ClippingRankSum=0.000;DP=43;ExcessHet=3.0103;FS=2.793;MLEAC=1;MLEAF=0.500;MQ=44.00;MQRankSum=0.000;QD=10.79;ReadPosRankSum=-0.364;SOR=0.319	GT:AD:DP:GQ:PL	0/1:21,22:43:99:492,0,405
3L	20275988	.	T	G	482.77	.	AC=1;AF=0.500;AN=2;BaseQRankSum=1.255;ClippingRankSum=0.000;DP=65;ExcessHet=3.0103;FS=5.178;MLEAC=1;MLEAF=0.500;MQ=44.00;MQRankSum=0.000;QD=7.79;ReadPosRankSum=1.602;SOR=1.371	GT:AD:DP:GQ:PL	0/1:37,25:62:99:511,0,840
3L	20276179	.	A	G	565.77	.	AC=1;AF=0.500;AN=2;BaseQRankSum=-1.399;ClippingRankSum=0.000;DP=53;ExcessHet=3.0103;FS=4.092;MLEAC=1;MLEAF=0.500;MQ=44.00;MQRankSum=0.000;QD=10.88;ReadPosRankSum=1.329;SOR=1.325	GT:AD:DP:GQ:PL	0/1:34,18:52:99:594,0,1484
3L	20276197	.	A	T	596.77	.	AC=1;AF=0.500;AN=2;BaseQRankSum=-0.905;ClippingRankSum=0.000;DP=57;ExcessHet=3.0103;FS=8.141;MLEAC=1;MLEAF=0.500;MQ=44.00;MQRankSum=0.000;QD=10.66;ReadPosRankSum=0.277;SOR=1.893	GT:AD:DP:GQ:PL	0/1:37,19:56:99:625,0,1589
3L	20277128	.	TGG	T	961.73	.	AC=1;AF=0.500;AN=2;BaseQRankSum=1.634;ClippingRankSum=0.000;DP=43;ExcessHet=3.0103;FS=7.362;MLEAC=1;MLEAF=0.500;MQ=44.26;MQRankSum=0.758;QD=22.90;ReadPosRankSum=0.654;SOR=1.527	GT:AD:DP:GQ:PL	0/1:14,28:42:99:999,0,400
3L	20277387	.	G	A	1409.77	.	AC=2;AF=1.00;AN=2;DP=54;ExcessHet=3.0103;FS=0.000;MLEAC=2;MLEAF=1.00;MQ=43.69;QD=26.60;SOR=0.808	GT:AD:DP:GQ:PL	1/1:0,53:53:99:1438,159,0
3L	20277490	.	A	T	1660.77	.	AC=2;AF=1.00;AN=2;DP=63;ExcessHet=3.0103;FS=0.000;MLEAC=2;MLEAF=1.00;MQ=43.97;QD=26.79;SOR=0.976	GT:AD:DP:GQ:PL	1/1:0,62:62:99:1689,185,0
3L	20278160	.	T	A	504.77	.	AC=1;AF=0.500;AN=2;BaseQRankSum=-0.017;ClippingRankSum=0.000;DP=38;ExcessHet=3.0103;FS=1.316;MLEAC=1;MLEAF=0.500;MQ=43.21;MQRankSum=-1.015;QD=13.64;ReadPosRankSum=-0.867;SOR=0.473	GT:AD:DP:GQ:PL	0/1:13,24:37:99:533,0,256
3L	20278608	.	A	C	1154.77	.	AC=2;AF=1.00;AN=2;DP=46;ExcessHet=3.0103;FS=0.000;MLEAC=2;MLEAF=1.00;MQ=43.91;QD=25.66;SOR=0.829	GT:AD:DP:GQ:PL	1/1:0,45:45:99:1183,135,0
3L	20278906	.	T	G	819.77	.	AC=1;AF=0.500;AN=2;BaseQRankSum=-0.738;ClippingRankSum=0.000;DP=64;ExcessHet=3.0103;FS=0.000;MLEAC=1;MLEAF=0.500;MQ=44.00;MQRankSum=0.000;QD=13.01;ReadPosRankSum=1.161;SOR=0.741	GT:AD:DP:GQ:PL	0/1:23,40:63:99:848,0,457
3L	20279192	.	C	CT	590.73	.	AC=1;AF=0.500;AN=2;BaseQRankSum=0.400;ClippingRankSum=0.000;DP=62;ExcessHet=3.0103;FS=0.000;MLEAC=1;MLEAF=0.500;MQ=44.00;MQRankSum=0.000;QD=10.36;ReadPosRankSum=-0.435;SOR=0.689	GT:AD:DP:GQ:PL	0/1:22,35:57:99:628,0,304
3L	20280214	.	G	C	1618.77	.	AC=2;AF=1.00;AN=2;DP=67;ExcessHet=3.0103;FS=0.000;MLEAC=2;MLEAF=1.00;MQ=43.97;QD=24.53;SOR=1.681	GT:AD:DP:GQ:PL	1/1:0,66:66:99:1647,194,0
3L	20280525	.	TA	T	551.73	.	AC=1;AF=0.500;AN=2;BaseQRankSum=-0.800;ClippingRankSum=0.000;DP=55;ExcessHet=3.0103;FS=1.258;MLEAC=1;MLEAF=0.500;MQ=43.73;MQRankSum=0.645;QD=10.82;ReadPosRankSum=0.476;SOR=0.496	GT:AD:DP:GQ:PL	0/1:15,36:51:99:589,0,189
3L	20280680	.	A	T	580.77	.	AC=1;AF=0.500;AN=2;BaseQRankSum=-2.906;ClippingRankSum=0.000;DP=48;ExcessHet=3.0103;FS=12.196;MLEAC=1;MLEAF=0.500;MQ=44.00;MQRankSum=0.000;QD=12.10;ReadPosRankSum=1.171;SOR=0.077	GT:AD:DP:GQ:PL	0/1:17,31:48:99:609,0,306
3L	20281288	.	A	G	1262.77	.	AC=2;AF=1.00;AN=2;DP=47;ExcessHet=3.0103;FS=0.000;MLEAC=2;MLEAF=1.00;MQ=44.00;QD=26.87;SOR=0.735	GT:AD:DP:GQ:PL	1/1:0,47:47:99:1291,141,0
3L	20281436	.	C	T	423.77	.	AC=1;AF=0.500;AN=2;BaseQRankSum=1.688;ClippingRankSum=0.000;DP=48;ExcessHet=3.0103;FS=1.163;MLEAC=1;MLEAF=0.500;MQ=44.00;MQRankSum=0.000;QD=8.83;ReadPosRankSum=-0.493;SOR=1.012	GT:AD:DP:GQ:PL	0/1:27,21:48:99:452,0,561
3L	20281599	.	A	G	530.77	.	AC=1;AF=0.500;AN=2;BaseQRankSum=-0.534;ClippingRankSum=0.000;DP=70;ExcessHet=3.0103;FS=5.166;MLEAC=1;MLEAF=0.500;MQ=44.00;MQRankSum=0.000;QD=7.58;ReadPosRankSum=1.399;SOR=0.263	GT:AD:DP:GQ:PL	0/1:42,28:70:99:559,0,914
3L	20281741	.	C	G	599.77	.	AC=1;AF=0.500;AN=2;BaseQRankSum=1.303;ClippingRankSum=0.000;DP=77;ExcessHet=3.0103;FS=0.000;MLEAC=1;MLEAF=0.500;MQ=43.92;MQRankSum=0.308;QD=7.79;ReadPosRankSum=0.129;SOR=0.683	GT:AD:DP:GQ:PL	0/1:45,32:77:99:628,0,991
3L	20281778	.	A	C	3277.77	.	AC=2;AF=1.00;AN=2;DP=73;ExcessHet=3.0103;FS=0.000;MLEAC=2;MLEAF=1.00;MQ=43.97;QD=27.57;SOR=0.720	GT:AD:DP:GQ:PL	1/1:0,73:73:99:3306,226,0
3L	20281779	.	G	A	3277.77	.	AC=2;AF=1.00;AN=2;DP=75;ExcessHet=3.0103;FS=0.000;MLEAC=2;MLEAF=1.00;MQ=43.97;QD=35.65;SOR=0.719	GT:AD:DP:GQ:PL	1/1:0,75:75:99:3306,226,0
3L	20281947	.	C	T	944.77	.	AC=1;AF=0.500;AN=2;BaseQRankSum=2.926;ClippingRankSum=0.000;DP=69;ExcessHet=3.0103;FS=0.997;MLEAC=1;MLEAF=0.500;MQ=44.00;MQRankSum=0.000;QD=13.89;ReadPosRankSum=0.912;SOR=0.942	GT:AD:DP:GQ:PL	0/1:26,42:68:99:973,0,472
3L	20281976	.	C	T	1011.77	.	AC=1;AF=0.500;AN=2;BaseQRankSum=0.153;ClippingRankSum=0.000;DP=72;ExcessHet=3.0103;FS=0.974;MLEAC=1;MLEAF=0.500;MQ=44.00;MQRankSum=0.000;QD=14.45;ReadPosRankSum=-0.084;SOR=0.576	GT:AD:DP:GQ:PL	0/1:24,46:70:99:1040,0,430
3L	20281994	.	A	G	1025.77	.	AC=1;AF=0.500;AN=2;BaseQRankSum=-0.759;ClippingRankSum=0.000;DP=72;ExcessHet=3.0103;FS=3.515;MLEAC=1;MLEAF=0.500;MQ=44.00;MQRankSum=0.000;QD=14.65;ReadPosRankSum=0.084;SOR=0.382	GT:AD:DP:GQ:PL	0/1:23,47:70:99:1054,0,395
3L	20282346	.	G	C	316.77	.	AC=1;AF=0.500;AN=2;BaseQRankSum=-0.358;ClippingRankSum=0.000;DP=34;ExcessHet=3.0103;FS=7.319;MLEAC=1;MLEAF=0.500;MQ=44.80;MQRankSum=-1.319;QD=9.32;ReadPosRankSum=0.900;SOR=1.541	GT:AD:DP:GQ:PL	0/1:18,16:34:99:345,0,386
3L	20282452	.	C	T	133.77	.	AC=1;AF=0.500;AN=2;BaseQRankSum=-0.269;ClippingRankSum=0.000;DP=38;ExcessHet=3.0103;FS=0.000;MLEAC=1;MLEAF=0.500;MQ=44.60;MQRankSum=-0.507;QD=3.62;ReadPosRankSum=0.530;SOR=0.681	GT:AD:DP:GQ:PL	0/1:27,10:37:99:162,0,1068
3L	20282454	.	ATCGGAGG	A	976.73	.	AC=1;AF=0.500;AN=2;BaseQRankSum=1.026;ClippingRankSum=0.000;DP=39;ExcessHet=3.0103;FS=0.000;MLEAC=1;MLEAF=0.500;MQ=44.58;MQRankSum=0.633;QD=26.40;ReadPosRankSum=0.779;SOR=0.965	GT:AD:DP:GQ:PL	0/1:12,25:37:99:1014,0,411
3L	20282496	.	GC	G	207.73	.	AC=1;AF=0.500;AN=2;BaseQRankSum=1.577;ClippingRankSum=0.000;DP=37;ExcessHet=3.0103;FS=3.242;MLEAC=1;MLEAF=0.500;MQ=43.05;MQRankSum=1.374;QD=5.77;ReadPosRankSum=-1.071;SOR=0.254	GT:AD:DP:GQ:PL	0/1:23,13:36:99:245,0,496
3L	20282550	.	T	C	1110.77	.	AC=2;AF=1.00;AN=2;DP=43;ExcessHet=3.0103;FS=0.000;MLEAC=2;MLEAF=1.00;MQ=42.87;QD=25.83;SOR=1.055	GT:AD:DP:GQ:PL	1/1:0,43:43:99:1139,127,0
3L	20282668	.	A	G	113.77	.	AC=1;AF=0.500;AN=2;BaseQRankSum=0.732;ClippingRankSum=0.000;DP=62;ExcessHet=3.0103;FS=4.745;MLEAC=1;MLEAF=0.500;MQ=43.95;MQRankSum=0.531;QD=1.83;ReadPosRankSum=0.694;SOR=1.380	GT:AD:DP:GQ:PL	0/1:50,12:62:99:142,0,1128
3L	20282815	.	C	T	204.77	.	AC=1;AF=0.500;AN=2;BaseQRankSum=3.768;ClippingRankSum=0.000;DP=55;ExcessHet=3.0103;FS=1.223;MLEAC=1;MLEAF=0.500;MQ=44.00;MQRankSum=0.000;QD=3.79;ReadPosRankSum=0.589;SOR=1.063	GT:AD:DP:GQ:PL	0/1:40,14:54:99:233,0,918
3L	20283314	.	C	T	87.77	.	AC=1;AF=0.500;AN=2;BaseQRankSum=2.446;ClippingRankSum=0.000;DP=45;ExcessHet=3.0103;FS=0.000;MLEAC=1;MLEAF=0.500;MQ=44.00;MQRankSum=0.000;QD=1.95;ReadPosRankSum=0.527;SOR=0.773	GT:AD:DP:GQ:PL	0/1:36,9:45:99:116,0,802
3L	20283522	.	T	C	766.77	.	AC=1;AF=0.500;AN=2;BaseQRankSum=-2.186;ClippingRankSum=0.000;DP=50;ExcessHet=3.0103;FS=6.716;MLEAC=1;MLEAF=0.500;MQ=43.96;MQRankSum=-0.579;QD=15.34;ReadPosRankSum=-0.924;SOR=1.265	GT:AD:DP:GQ:PL	0/1:14,36:50:99:795,0,242
3L	20283701	.	G	A	374.77	.	AC=1;AF=0.500;AN=2;BaseQRankSum=2.656;ClippingRankSum=0.000;DP=60;ExcessHet=3.0103;FS=3.687;MLEAC=1;MLEAF=0.500;MQ=43.97;MQRankSum=0.817;QD=6.46;ReadPosRankSum=-0.053;SOR=0.354	GT:AD:DP:GQ:PL	0/1:36,22:58:99:403,0,801
3L	20283914	.	A	ACT	865.73	.	AC=1;AF=0.500;AN=2;BaseQRankSum=-0.111;ClippingRankSum=0.000;DP=46;ExcessHet=3.0103;FS=1.143;MLEAC=1;MLEAF=0.500;MQ=43.78;MQRankSum=0.096;QD=19.24;ReadPosRankSum=-1.640;SOR=0.941	GT:AD:DP:GQ:PL	0/1:21,24:45:99:903,0,819
3L	20283938	.	T	C	650.77	.	AC=1;AF=0.500;AN=2;BaseQRankSum=-0.094;ClippingRankSum=0.000;DP=45;ExcessHet=3.0103;FS=2.650;MLEAC=1;MLEAF=0.500;MQ=43.58;MQRankSum=0.675;QD=14.46;ReadPosRankSum=-0.575;SOR=1.179	GT:AD:DP:GQ:PL	0/1:26,19:45:99:679,0,918
3L	20283954	.	G	GTT	256.73	.	AC=1;AF=0.500;AN=2;BaseQRankSum=-1.471;ClippingRankSum=0.000;DP=43;ExcessHet=3.0103;FS=3.732;MLEAC=1;MLEAF=0.500;MQ=43.51;MQRankSum=0.151;QD=7.13;ReadPosRankSum=-2.156;SOR=1.025	GT:AD:DP:GQ:PL	0/1:24,12:36:99:294,0,938
3L	20283965	.	T	C	536.77	.	AC=1;AF=0.500;AN=2;BaseQRankSum=-2.171;ClippingRankSum=0.000;DP=54;ExcessHet=3.0103;FS=7.686;MLEAC=1;MLEAF=0.500;MQ=43.47;MQRankSum=0.469;QD=10.13;ReadPosRankSum=2.591;SOR=0.601	GT:AD:DP:GQ:PL	0/1:26,27:53:99:565,0,876
3L	20284007	.	A	T	945.77	.	AC=2;AF=1.00;AN=2;BaseQRankSum=-1.579;ClippingRankSum=0.000;DP=60;ExcessHet=3.0103;FS=0.000;MLEAC=2;MLEAF=1.00;MQ=43.63;MQRankSum=-0.406;QD=17.20;ReadPosRankSum=-0.180;SOR=1.402	GT:AD:DP:GQ:PL	1/1:2,53:55:99:974,120,0
3L	20284152	.	A	G	1450.77	.	AC=2;AF=1.00;AN=2;DP=54;ExcessHet=3.0103;FS=0.000;MLEAC=2;MLEAF=1.00;MQ=43.89;QD=26.87;SOR=1.118	GT:AD:DP:GQ:PL	1/1:0,54:54:99:1479,162,0
3L	20285005	.	A	C	1054.77	.	AC=2;AF=1.00;AN=2;DP=41;ExcessHet=3.0103;FS=0.000;MLEAC=2;MLEAF=1.00;MQ=44.00;QD=26.37;SOR=1.022	GT:AD:DP:GQ:PL	1/1:0,40:40:99:1083,119,0
3L	20285262	.	A	G	1491.77	.	AC=2;AF=1.00;AN=2;DP=60;ExcessHet=3.0103;FS=0.000;MLEAC=2;MLEAF=1.00;MQ=44.00;QD=24.86;SOR=0.831	GT:AD:DP:GQ:PL	1/1:0,60:60:99:1520,178,0
3L	20285284	.	C	A	301.77	.	AC=1;AF=0.500;AN=2;BaseQRankSum=3.832;ClippingRankSum=0.000;DP=60;ExcessHet=3.0103;FS=5.813;MLEAC=1;MLEAF=0.500;MQ=44.00;MQRankSum=0.000;QD=5.03;ReadPosRankSum=-2.231;SOR=1.039	GT:AD:DP:GQ:PL	0/1:42,18:60:99:330,0,910
3L	20285628	.	C	T	2465.77	.	AC=2;AF=1.00;AN=2;DP=56;ExcessHet=3.0103;FS=0.000;MLEAC=2;MLEAF=1.00;MQ=43.97;QD=36.22;SOR=0.841	GT:AD:DP:GQ:PL	1/1:0,56:56:99:2494,169,0
3L	20285633	.	G	C	2531.77	.	AC=2;AF=1.00;AN=2;DP=58;ExcessHet=3.0103;FS=0.000;MLEAC=2;MLEAF=1.00;MQ=43.97;QD=35.93;SOR=0.836	GT:AD:DP:GQ:PL	1/1:0,58:58:99:2560,175,0
3L	20286156	.	T	A	1668.77	.	AC=2;AF=1.00;AN=2;DP=63;ExcessHet=3.0103;FS=0.000;MLEAC=2;MLEAF=1.00;MQ=44.00;QD=26.49;SOR=0.790	GT:AD:DP:GQ:PL	1/1:0,63:63:99:1697,188,0
3L	20286230	.	T	G	1485.77	.	AC=2;AF=1.00;AN=2;DP=57;ExcessHet=3.0103;FS=0.000;MLEAC=2;MLEAF=1.00;MQ=44.00;QD=26.07;SOR=0.800	GT:AD:DP:GQ:PL	1/1:0,57:57:99:1514,170,0
3L	20286255	.	G	C	741.77	.	AC=1;AF=0.500;AN=2;BaseQRankSum=3.349;ClippingRankSum=0.000;DP=54;ExcessHet=3.0103;FS=0.000;MLEAC=1;MLEAF=0.500;MQ=44.00;MQRankSum=0.000;QD=14.00;ReadPosRankSum=-0.866;SOR=0.576	GT:AD:DP:GQ:PL	0/1:20,33:53:99:770,0,354
3L	20286418	.	T	C	1689.77	.	AC=2;AF=1.00;AN=2;DP=65;ExcessHet=3.0103;FS=0.000;MLEAC=2;MLEAF=1.00;MQ=44.00;QD=26.00;SOR=0.723	GT:AD:DP:GQ:PL	1/1:0,65:65:99:1718,193,0
3L	20286805	.	TGA	T	1999.73	.	AC=2;AF=1.00;AN=2;DP=49;ExcessHet=3.0103;FS=0.000;MLEAC=2;MLEAF=1.00;MQ=43.81;QD=29.12;SOR=0.818	GT:AD:DP:GQ:PL	1/1:0,49:49:99:2037,148,0
3L	20286832	.	C	CA	306.73	.	AC=1;AF=0.500;AN=2;BaseQRankSum=-2.288;ClippingRankSum=0.000;DP=54;ExcessHet=3.0103;FS=4.646;MLEAC=1;MLEAF=0.500;MQ=43.82;MQRankSum=-0.923;QD=6.67;ReadPosRankSum=-0.858;SOR=0.974	GT:AD:DP:GQ:PL	0/1:19,27:46:99:344,0,187
3L	20286975	.	C	A	1640.77	.	AC=2;AF=1.00;AN=2;BaseQRankSum=-0.743;ClippingRankSum=0.000;DP=61;ExcessHet=3.0103;FS=0.000;MLEAC=2;MLEAF=1.00;MQ=43.97;MQRankSum=0.000;QD=26.90;ReadPosRankSum=-0.575;SOR=0.314	GT:AD:DP:GQ:PL	1/1:1,60:61:99:1669,154,0
3L	20287110	.	T	C	1573.77	.	AC=2;AF=1.00;AN=2;DP=59;ExcessHet=3.0103;FS=0.000;MLEAC=2;MLEAF=1.00;MQ=43.93;QD=26.67;SOR=1.217	GT:AD:DP:GQ:PL	1/1:0,59:59:99:1602,176,0
3L	20287197	.	C	CA	674.73	.	AC=2;AF=1.00;AN=2;BaseQRankSum=-1.173;ClippingRankSum=0.000;DP=46;ExcessHet=3.0103;FS=0.000;MLEAC=2;MLEAF=1.00;MQ=44.00;MQRankSum=0.000;QD=18.24;ReadPosRankSum=-0.168;SOR=1.002	GT:AD:DP:GQ:PL	1/1:2,35:37:75:712,75,0
3L	20287450	.	T	C	2312.77	.	AC=2;AF=1.00;AN=2;DP=57;ExcessHet=3.0103;FS=0.000;MLEAC=2;MLEAF=1.00;MQ=43.93;QD=31.27;SOR=0.922	GT:AD:DP:GQ:PL	1/1:0,56:56:99:2341,169,0
3L	20287473	.	AAGAG	A	2356.73	.	AC=2;AF=1.00;AN=2;DP=55;ExcessHet=3.0103;FS=0.000;MLEAC=2;MLEAF=1.00;MQ=43.93;QD=27.92;SOR=0.846	GT:AD:DP:GQ:PL	1/1:0,54:54:99:2394,163,0
3L	20287917	.	G	GCCATTATATTAATTCC	582.73	.	AC=1;AF=0.500;AN=2;BaseQRankSum=1.470;ClippingRankSum=0.000;DP=79;ExcessHet=3.0103;FS=2.229;MLEAC=1;MLEAF=0.500;MQ=43.78;MQRankSum=-5.216;QD=7.47;ReadPosRankSum=-2.162;SOR=0.955	GT:AD:DP:GQ:PL	0/1:59,19:78:99:620,0,2387
3L	20287971	.	T	A	1814.77	.	AC=2;AF=1.00;AN=2;DP=70;ExcessHet=3.0103;FS=0.000;MLEAC=2;MLEAF=1.00;MQ=43.73;QD=26.30;SOR=0.910	GT:AD:DP:GQ:PL	1/1:0,69:69:99:1843,207,0
3L	20288019	.	T	TAAAAA	2662.73	.	AC=2;AF=1.00;AN=2;DP=59;ExcessHet=3.0103;FS=0.000;MLEAC=2;MLEAF=1.00;MQ=43.70;QD=26.36;SOR=0.997	GT:AD:DP:GQ:PL	1/1:0,58:58:99:2700,181,0
3L	20288021	.	A	T	2757.77	.	AC=2;AF=1.00;AN=2;DP=58;ExcessHet=3.0103;FS=0.000;MLEAC=2;MLEAF=1.00;MQ=43.73;QD=31.48;SOR=0.877	GT:AD:DP:GQ:PL	1/1:0,57:57:99:2786,189,0
3L	20288023	.	TTTTTACGA	T	2613.73	.	AC=2;AF=1.00;AN=2;DP=61;ExcessHet=3.0103;FS=0.000;MLEAC=2;MLEAF=1.00;MQ=43.71;QD=30.43;SOR=0.831	GT:AD:DP:GQ:PL	1/1:0,60:60:99:2651,180,0
3L	20288334	.	CA	C	407.50	.	AC=1;AF=0.500;AN=2;BaseQRankSum=-0.022;ClippingRankSum=0.000;DP=54;ExcessHet=3.0103;FS=0.000;MLEAC=1;MLEAF=0.500;MQ=44.26;MQRankSum=1.011;QD=9.48;ReadPosRankSum=0.895;SOR=0.495	GT:AD:DP:GQ:PL	0/1:7,36:43:7:443,0,7
3L	20288728	.	A	C	1266.77	.	AC=2;AF=1.00;AN=2;DP=47;ExcessHet=3.0103;FS=0.000;MLEAC=2;MLEAF=1.00;MQ=43.96;QD=26.95;SOR=1.022	GT:AD:DP:GQ:PL	1/1:0,47:47:99:1295,141,0
3L	20288872	.	C	T	637.77	.	AC=1;AF=0.500;AN=2;BaseQRankSum=1.136;ClippingRankSum=0.000;DP=46;ExcessHet=3.0103;FS=6.642;MLEAC=1;MLEAF=0.500;MQ=43.74;MQRankSum=-0.059;QD=13.86;ReadPosRankSum=1.829;SOR=0.933	GT:AD:DP:GQ:PL	0/1:16,30:46:99:666,0,297
3L	20289134	.	T	TTCATTTTCCATTTAACAAAG	3118.73	.	AC=2;AF=1.00;AN=2;DP=58;ExcessHet=3.0103;FS=0.000;MLEAC=2;MLEAF=1.00;MQ=47.00;QD=28.48;SOR=0.884	GT:AD:DP:GQ:PL	1/1:0,55:55:99:3156,215,0
3L	20289523	.	T	C	253.77	.	AC=1;AF=0.500;AN=2;BaseQRankSum=1.263;ClippingRankSum=0.000;DP=52;ExcessHet=3.0103;FS=2.556;MLEAC=1;MLEAF=0.500;MQ=43.64;MQRankSum=-0.241;QD=4.98;ReadPosRankSum=-0.226;SOR=0.826	GT:AD:DP:GQ:PL	0/1:35,16:51:99:282,0,744
3L	20289531	.	C	A	1613.77	.	AC=2;AF=1.00;AN=2;DP=50;ExcessHet=3.0103;FS=0.000;MLEAC=2;MLEAF=1.00;MQ=43.63;QD=32.28;SOR=0.859	GT:AD:DP:GQ:PL	1/1:0,50:50:99:1642,150,0
3L	20289607	.	C	T	511.77	.	AC=1;AF=0.500;AN=2;BaseQRankSum=-0.387;ClippingRankSum=0.000;DP=45;ExcessHet=3.0103;FS=2.544;MLEAC=1;MLEAF=0.500;MQ=43.68;MQRankSum=-1.215;QD=11.63;ReadPosRankSum=1.077;SOR=0.544	GT:AD:DP:GQ:PL	0/1:19,25:44:99:540,0,368
3L	20289626	.	A	G	567.77	.	AC=1;AF=0.500;AN=2;BaseQRankSum=-1.405;ClippingRankSum=0.000;DP=47;ExcessHet=3.0103;FS=8.553;MLEAC=1;MLEAF=0.500;MQ=43.69;MQRankSum=-1.168;QD=12.34;ReadPosRankSum=-0.247;SOR=0.568	GT:AD:DP:GQ:PL	0/1:19,27:46:99:596,0,394
3L	20289884	.	C	A	585.77	.	AC=1;AF=0.500;AN=2;BaseQRankSum=1.731;ClippingRankSum=0.000;DP=61;ExcessHet=3.0103;FS=2.139;MLEAC=1;MLEAF=0.500;MQ=44.00;MQRankSum=0.000;QD=9.60;ReadPosRankSum=-1.956;SOR=0.817	GT:AD:DP:GQ:PL	0/1:32,29:61:99:614,0,685
3L	20289899	.	C	A	2567.77	.	AC=2;AF=1.00;AN=2;DP=59;ExcessHet=3.0103;FS=0.000;MLEAC=2;MLEAF=1.00;MQ=44.00;QD=25.95;SOR=0.726	GT:AD:DP:GQ:PL	1/1:0,59:59:99:2596,178,0
3L	20289903	.	A	T	2533.77	.	AC=2;AF=1.00;AN=2;DP=58;ExcessHet=3.0103;FS=0.000;MLEAC=2;MLEAF=1.00;MQ=44.00;QD=33.80;SOR=0.693	GT:AD:DP:GQ:PL	1/1:0,58:58:99:2562,175,0
3L	20290044	.	T	C	1468.77	.	AC=2;AF=1.00;AN=2;DP=54;ExcessHet=3.0103;FS=0.000;MLEAC=2;MLEAF=1.00;MQ=44.00;QD=27.20;SOR=0.693	GT:AD:DP:GQ:PL	1/1:0,54:54:99:1497,162,0
3L	20290567	.	C	G	985.77	.	AC=1;AF=0.500;AN=2;BaseQRankSum=0.310;ClippingRankSum=0.000;DP=72;ExcessHet=3.0103;FS=4.847;MLEAC=1;MLEAF=0.500;MQ=43.63;MQRankSum=-1.083;QD=13.69;ReadPosRankSum=-0.466;SOR=0.306	GT:AD:DP:GQ:PL	0/1:27,45:72:99:1014,0,510
3L	20290675	.	C	T	838.77	.	AC=1;AF=0.500;AN=2;BaseQRankSum=-0.508;ClippingRankSum=0.000;DP=79;ExcessHet=3.0103;FS=24.755;MLEAC=1;MLEAF=0.500;MQ=44.00;MQRankSum=0.000;QD=10.62;ReadPosRankSum=-0.639;SOR=1.240	GT:AD:DP:GQ:PL	0/1:39,40:79:99:867,0,826
3L	20290769	.	T	C	2980.77	.	AC=2;AF=1.00;AN=2;DP=71;ExcessHet=3.0103;FS=0.000;MLEAC=2;MLEAF=1.00;MQ=43.97;QD=29.95;SOR=0.779	GT:AD:DP:GQ:PL	1/1:0,71:71:99:3009,214,0
3L	20290790	.	C	A	3204.77	.	AC=2;AF=1.00;AN=2;DP=72;ExcessHet=3.0103;FS=0.000;MLEAC=2;MLEAF=1.00;MQ=43.97;QD=27.66;SOR=0.934	GT:AD:DP:GQ:PL	1/1:0,72:72:99:3233,217,0
3L	20290808	.	G	T	3174.77	.	AC=2;AF=1.00;AN=2;DP=75;ExcessHet=3.0103;FS=0.000;MLEAC=2;MLEAF=1.00;MQ=43.97;QD=25.15;SOR=1.022	GT:AD:DP:GQ:PL	1/1:0,75:75:99:3203,226,0
3L	20291759	.	A	G	709.77	.	AC=1;AF=0.500;AN=2;BaseQRankSum=-0.209;ClippingRankSum=0.000;DP=42;ExcessHet=3.0103;FS=0.000;MLEAC=1;MLEAF=0.500;MQ=43.65;MQRankSum=-0.760;QD=16.90;ReadPosRankSum=-2.030;SOR=0.498	GT:AD:DP:GQ:PL	0/1:10,32:42:99:738,0,148
3L	20291911	.	C	CT	1754.73	.	AC=2;AF=1.00;AN=2;DP=40;ExcessHet=3.0103;FS=0.000;MLEAC=2;MLEAF=1.00;MQ=43.90;QD=29.40;SOR=1.236	GT:AD:DP:GQ:PL	1/1:0,39:39:99:1792,126,0
3L	20291917	.	G	A	1803.77	.	AC=2;AF=1.00;AN=2;DP=43;ExcessHet=3.0103;FS=0.000;MLEAC=2;MLEAF=1.00;MQ=43.91;QD=34.29;SOR=1.455	GT:AD:DP:GQ:PL	1/1:0,43:43:99:1832,129,0
3L	20292115	.	A	ACCACCGC	391.73	.	AC=1;AF=0.500;AN=2;BaseQRankSum=1.290;ClippingRankSum=0.000;DP=29;ExcessHet=3.0103;FS=6.879;MLEAC=1;MLEAF=0.500;MQ=43.41;MQRankSum=-1.372;QD=15.67;ReadPosRankSum=0.058;SOR=2.247	GT:AD:DP:GQ:PL	0/1:17,8:25:99:429,0,928
3L	20292549	.	G	T	2013.77	.	AC=2;AF=1.00;AN=2;DP=75;ExcessHet=3.0103;FS=0.000;MLEAC=2;MLEAF=1.00;MQ=44.00;QD=26.85;SOR=0.774	GT:AD:DP:GQ:PL	1/1:0,75:75:99:2042,225,0
3L	20292971	.	A	T	257.77	.	AC=1;AF=0.500;AN=2;BaseQRankSum=3.124;ClippingRankSum=0.000;DP=64;ExcessHet=3.0103;FS=1.082;MLEAC=1;MLEAF=0.500;MQ=44.00;MQRankSum=0.000;QD=4.03;ReadPosRankSum=0.407;SOR=0.702	GT:AD:DP:GQ:PL	0/1:47,17:64:99:286,0,1077
3L	20293219	.	C	T	1235.77	.	AC=2;AF=1.00;AN=2;DP=46;ExcessHet=3.0103;FS=0.000;MLEAC=2;MLEAF=1.00;MQ=44.00;QD=26.86;SOR=1.085	GT:AD:DP:GQ:PL	1/1:0,46:46:99:1264,138,0
3L	20293406	.	C	T	1273.77	.	AC=2;AF=1.00;AN=2;BaseQRankSum=0.843;ClippingRankSum=0.000;DP=51;ExcessHet=3.0103;FS=0.000;MLEAC=2;MLEAF=1.00;MQ=44.00;MQRankSum=0.000;QD=24.98;ReadPosRankSum=-0.886;SOR=0.256	GT:AD:DP:GQ:PL	1/1:1,50:51:99:1302,126,0
3L	20293432	.	TGTGAAA	T	2032.73	.	AC=2;AF=1.00;AN=2;DP=47;ExcessHet=3.0103;FS=0.000;MLEAC=2;MLEAF=1.00;MQ=44.00;QD=27.28;SOR=0.976	GT:AD:DP:GQ:PL	1/1:0,46:46:99:2070,139,0
3L	20293762	.	A	G	1585.77	.	AC=2;AF=1.00;AN=2;DP=60;ExcessHet=3.0103;FS=0.000;MLEAC=2;MLEAF=1.00;MQ=44.00;QD=26.88;SOR=0.871	GT:AD:DP:GQ:PL	1/1:0,59:59:99:1614,177,0
3L	20293950	.	G	A	1813.77	.	AC=2;AF=1.00;AN=2;DP=72;ExcessHet=3.0103;FS=0.000;MLEAC=2;MLEAF=1.00;MQ=43.90;QD=25.55;SOR=1.117	GT:AD:DP:GQ:PL	1/1:0,71:71:99:1842,211,0
3L	20294036	.	C	T	430.77	.	AC=1;AF=0.500;AN=2;BaseQRankSum=-0.049;ClippingRankSum=0.000;DP=72;ExcessHet=3.0103;FS=2.034;MLEAC=1;MLEAF=0.500;MQ=43.90;MQRankSum=0.758;QD=5.98;ReadPosRankSum=-0.453;SOR=0.910	GT:AD:DP:GQ:PL	0/1:47,25:72:99:459,0,1062
3L	20294203	.	A	G	391.77	.	AC=1;AF=0.500;AN=2;BaseQRankSum=-2.595;ClippingRankSum=0.000;DP=64;ExcessHet=3.0103;FS=2.198;MLEAC=1;MLEAF=0.500;MQ=44.00;MQRankSum=0.000;QD=6.12;ReadPosRankSum=0.957;SOR=0.865	GT:AD:DP:GQ:PL	0/1:41,23:64:99:420,0,932
3L	20294491	.	T	A	357.77	.	AC=1;AF=0.500;AN=2;BaseQRankSum=2.054;ClippingRankSum=0.000;DP=49;ExcessHet=3.0103;FS=4.411;MLEAC=1;MLEAF=0.500;MQ=44.00;MQRankSum=0.000;QD=7.30;ReadPosRankSum=1.146;SOR=1.565	GT:AD:DP:GQ:PL	0/1:30,19:49:99:386,0,659
3L	20294854	.	A	G	349.77	.	AC=1;AF=0.500;AN=2;BaseQRankSum=-1.169;ClippingRankSum=0.000;DP=47;ExcessHet=3.0103;FS=11.031;MLEAC=1;MLEAF=0.500;MQ=43.96;MQRankSum=0.904;QD=7.44;ReadPosRankSum=0.098;SOR=2.077	GT:AD:DP:GQ:PL	0/1:27,20:47:99:378,0,576
3L	20294890	.	C	T	1215.77	.	AC=2;AF=1.00;AN=2;DP=46;ExcessHet=3.0103;FS=0.000;MLEAC=2;MLEAF=1.00;MQ=43.96;QD=26.43;SOR=0.976	GT:AD:DP:GQ:PL	1/1:0,46:46:99:1244,138,0
3L	20294986	.	T	A	743.77	.	AC=1;AF=0.500;AN=2;BaseQRankSum=1.931;ClippingRankSum=0.000;DP=51;ExcessHet=3.0103;FS=0.000;MLEAC=1;MLEAF=0.500;MQ=43.89;MQRankSum=-1.679;QD=14.58;ReadPosRankSum=0.850;SOR=0.583	GT:AD:DP:GQ:PL	0/1:30,21:51:99:772,0,1452
3L	20294987	.	A	C	743.77	.	AC=1;AF=0.500;AN=2;BaseQRankSum=-1.009;ClippingRankSum=0.000;DP=52;ExcessHet=3.0103;FS=0.000;MLEAC=1;MLEAF=0.500;MQ=43.89;MQRankSum=-1.707;QD=14.30;ReadPosRankSum=1.075;SOR=0.651	GT:AD:DP:GQ:PL	0/1:31,21:52:99:772,0,1452
3L	20295386	.	G	A	347.77	.	AC=1;AF=0.500;AN=2;BaseQRankSum=-1.267;ClippingRankSum=0.000;DP=45;ExcessHet=3.0103;FS=15.166;MLEAC=1;MLEAF=0.500;MQ=44.00;MQRankSum=0.000;QD=7.90;ReadPosRankSum=-0.191;SOR=2.387	GT:AD:DP:GQ:PL	0/1:25,19:44:99:376,0,548
3L	20295986	.	T	C	353.77	.	AC=1;AF=0.500;AN=2;BaseQRankSum=-3.199;ClippingRankSum=0.000;DP=45;ExcessHet=3.0103;FS=1.154;MLEAC=1;MLEAF=0.500;MQ=44.00;MQRankSum=0.000;QD=7.86;ReadPosRankSum=-0.044;SOR=0.674	GT:AD:DP:GQ:PL	0/1:26,19:45:99:382,0,601
3L	20296510	.	C	G	342.77	.	AC=1;AF=0.500;AN=2;BaseQRankSum=0.556;ClippingRankSum=0.000;DP=44;ExcessHet=3.0103;FS=6.444;MLEAC=1;MLEAF=0.500;MQ=44.00;MQRankSum=0.000;QD=7.79;ReadPosRankSum=-1.050;SOR=1.435	GT:AD:DP:GQ:PL	0/1:26,18:44:99:371,0,570
3L	20296555	.	T	C	338.77	.	AC=1;AF=0.500;AN=2;BaseQRankSum=-2.725;ClippingRankSum=0.000;DP=48;ExcessHet=3.0103;FS=4.201;MLEAC=1;MLEAF=0.500;MQ=44.00;MQRankSum=0.000;QD=7.06;ReadPosRankSum=0.091;SOR=0.983	GT:AD:DP:GQ:PL	0/1:28,20:48:99:367,0,642
3L	20296957	.	C	T	267.77	.	AC=1;AF=0.500;AN=2;BaseQRankSum=1.115;ClippingRankSum=0.000;DP=72;ExcessHet=3.0103;FS=0.000;MLEAC=1;MLEAF=0.500;MQ=44.00;MQRankSum=0.000;QD=3.77;ReadPosRankSum=-1.104;SOR=0.712	GT:AD:DP:GQ:PL	0/1:53,18:71:99:296,0,1229
3L	20296994	.	C	T	1172.77	.	AC=1;AF=0.500;AN=2;BaseQRankSum=0.489;ClippingRankSum=0.000;DP=75;ExcessHet=3.0103;FS=0.000;MLEAC=1;MLEAF=0.500;MQ=44.00;MQRankSum=0.000;QD=15.85;ReadPosRankSum=0.527;SOR=0.693	GT:AD:DP:GQ:PL	0/1:22,52:74:99:1201,0,347
3L	20297129	.	C	T	824.77	.	AC=1;AF=0.500;AN=2;BaseQRankSum=-0.273;ClippingRankSum=0.000;DP=66;ExcessHet=3.0103;FS=0.000;MLEAC=1;MLEAF=0.500;MQ=43.91;MQRankSum=-1.127;QD=12.50;ReadPosRankSum=0.948;SOR=0.693	GT:AD:DP:GQ:PL	0/1:26,40:66:99:853,0,490
3L	20297182	.	G	A	959.77	.	AC=1;AF=0.500;AN=2;BaseQRankSum=1.384;ClippingRankSum=0.000;DP=74;ExcessHet=3.0103;FS=0.899;MLEAC=1;MLEAF=0.500;MQ=43.92;MQRankSum=-1.136;QD=13.15;ReadPosRankSum=0.405;SOR=0.727	GT:AD:DP:GQ:PL	0/1:29,44:73:99:988,0,545
3L	20297444	.	A	G	756.77	.	AC=1;AF=0.500;AN=2;BaseQRankSum=2.188;ClippingRankSum=0.000;DP=49;ExcessHet=3.0103;FS=0.000;MLEAC=1;MLEAF=0.500;MQ=44.00;MQRankSum=0.000;QD=15.44;ReadPosRankSum=-0.043;SOR=0.687	GT:AD:DP:GQ:PL	0/1:15,34:49:99:785,0,238
3L	20298159	.	GTT	G	550.73	.	AC=1;AF=0.500;AN=2;BaseQRankSum=1.645;ClippingRankSum=0.000;DP=44;ExcessHet=3.0103;FS=0.000;MLEAC=1;MLEAF=0.500;MQ=44.00;MQRankSum=0.000;QD=12.52;ReadPosRankSum=0.171;SOR=0.693	GT:AD:DP:GQ:PL	0/1:28,16:44:99:588,0,1508
3L	20298167	.	AACAACCATG	A	538.73	.	AC=1;AF=0.500;AN=2;BaseQRankSum=-0.601;ClippingRankSum=0.000;DP=45;ExcessHet=3.0103;FS=1.164;MLEAC=1;MLEAF=0.500;MQ=44.00;MQRankSum=0.000;QD=11.97;ReadPosRankSum=-0.566;SOR=0.518	GT:AD:DP:GQ:PL	0/1:29,16:45:99:576,0,1676
3L	20298179	.	G	GAA	589.73	.	AC=1;AF=0.500;AN=2;BaseQRankSum=0.902;ClippingRankSum=0.000;DP=44;ExcessHet=3.0103;FS=2.688;MLEAC=1;MLEAF=0.500;MQ=44.00;MQRankSum=0.000;QD=13.40;ReadPosRankSum=-1.929;SOR=0.550	GT:AD:DP:GQ:PL	0/1:27,17:44:99:627,0,1512
3L	20298181	.	G	A	601.77	.	AC=1;AF=0.500;AN=2;BaseQRankSum=4.124;ClippingRankSum=0.000;DP=44;ExcessHet=3.0103;FS=2.736;MLEAC=1;MLEAF=0.500;MQ=44.00;MQRankSum=0.000;QD=13.68;ReadPosRankSum=-1.437;SOR=0.764	GT:AD:DP:GQ:PL	0/1:28,16:44:99:630,0,1443
3L	20298429	.	A	T	224.77	.	AC=1;AF=0.500;AN=2;BaseQRankSum=2.483;ClippingRankSum=0.000;DP=39;ExcessHet=3.0103;FS=4.945;MLEAC=1;MLEAF=0.500;MQ=43.90;MQRankSum=1.052;QD=5.76;ReadPosRankSum=0.578;SOR=1.034	GT:AD:DP:GQ:PL	0/1:26,13:39:99:253,0,598
3L	20299401	.	TTAAACAATA	T	915.73	.	AC=1;AF=0.500;AN=2;BaseQRankSum=-2.518;ClippingRankSum=0.000;DP=56;ExcessHet=3.0103;FS=1.047;MLEAC=1;MLEAF=0.500;MQ=44.00;MQRankSum=0.000;QD=17.28;ReadPosRankSum=0.793;SOR=0.655	GT:AD:DP:GQ:PL	0/1:28,25:53:99:953,0,2530
3L	20299568	.	T	C	368.77	.	AC=1;AF=0.500;AN=2;BaseQRankSum=-1.245;ClippingRankSum=0.000;DP=44;ExcessHet=3.0103;FS=1.130;MLEAC=1;MLEAF=0.500;MQ=44.00;MQRankSum=0.000;QD=8.38;ReadPosRankSum=-1.615;SOR=0.892	GT:AD:DP:GQ:PL	0/1:24,20:44:99:397,0,534
3L	20299935	.	T	C	183.77	.	AC=1;AF=0.500;AN=2;BaseQRankSum=0.322;ClippingRankSum=0.000;DP=57;ExcessHet=3.0103;FS=0.000;MLEAC=1;MLEAF=0.500;MQ=43.97;MQRankSum=0.611;QD=3.22;ReadPosRankSum=-0.527;SOR=0.633	GT:AD:DP:GQ:PL	0/1:43,14:57:99:212,0,971
3L	20301238	.	G	A	1091.77	.	AC=2;AF=1.00;AN=2;DP=44;ExcessHet=3.0103;FS=0.000;MLEAC=2;MLEAF=1.00;MQ=44.00;QD=25.99;SOR=0.693	GT:AD:DP:GQ:PL	1/1:0,42:42:99:1120,125,0
3L	20301374	.	A	G	1297.77	.	AC=2;AF=1.00;AN=2;DP=49;ExcessHet=3.0103;FS=0.000;MLEAC=2;MLEAF=1.00;MQ=43.88;QD=26.49;SOR=0.818	GT:AD:DP:GQ:PL	1/1:0,49:49:99:1326,147,0
3L	20302011	.	A	G	1217.77	.	AC=2;AF=1.00;AN=2;DP=48;ExcessHet=3.0103;FS=0.000;MLEAC=2;MLEAF=1.00;MQ=43.73;QD=25.91;SOR=1.251	GT:AD:DP:GQ:PL	1/1:0,47:47:99:1246,141,0
3L	20302370	.	A	G	1100.77	.	AC=2;AF=1.00;AN=2;DP=44;ExcessHet=3.0103;FS=0.000;MLEAC=2;MLEAF=1.00;MQ=44.00;QD=25.02;SOR=1.105	GT:AD:DP:GQ:PL	1/1:0,44:44:99:1129,130,0
3L	20302385	.	A	G	1173.77	.	AC=2;AF=1.00;AN=2;DP=45;ExcessHet=3.0103;FS=0.000;MLEAC=2;MLEAF=1.00;MQ=44.00;QD=26.08;SOR=1.280	GT:AD:DP:GQ:PL	1/1:0,45:45:99:1202,135,0
3L	20303467	.	A	G	303.77	.	AC=1;AF=0.500;AN=2;BaseQRankSum=-3.400;ClippingRankSum=0.000;DP=52;ExcessHet=3.0103;FS=1.127;MLEAC=1;MLEAF=0.500;MQ=44.00;MQRankSum=0.000;QD=5.84;ReadPosRankSum=0.037;SOR=0.874	GT:AD:DP:GQ:PL	0/1:34,18:52:99:332,0,801
3L	20303694	.	G	C	341.77	.	AC=1;AF=0.500;AN=2;BaseQRankSum=-0.456;ClippingRankSum=0.000;DP=65;ExcessHet=3.0103;FS=3.702;MLEAC=1;MLEAF=0.500;MQ=43.49;MQRankSum=-5.746;QD=5.26;ReadPosRankSum=-0.555;SOR=0.343	GT:AD:DP:GQ:PL	0/1:44,21:65:99:370,0,1035
3L	20303731	.	T	TTGGGTCGTTGGGTTATCCAAAAATCAGGA	726.73	.	AC=1;AF=0.500;AN=2;BaseQRankSum=0.653;ClippingRankSum=0.000;DP=57;ExcessHet=3.0103;FS=5.821;MLEAC=1;MLEAF=0.500;MQ=43.40;MQRankSum=-6.212;QD=12.75;ReadPosRankSum=-1.864;SOR=0.644	GT:AD:DP:GQ:PL	0/1:39,18:57:99:764,0,1559
3L	20303814	.	A	C	1732.77	.	AC=2;AF=1.00;AN=2;DP=55;ExcessHet=3.0103;FS=0.000;MLEAC=2;MLEAF=1.00;MQ=43.80;QD=31.50;SOR=1.487	GT:AD:DP:GQ:PL	1/1:0,55:55:99:1761,168,0
3L	20303825	.	G	GT	189.73	.	AC=1;AF=0.500;AN=2;BaseQRankSum=1.543;ClippingRankSum=0.000;DP=62;ExcessHet=3.0103;FS=3.876;MLEAC=1;MLEAF=0.500;MQ=43.80;MQRankSum=-3.700;QD=3.22;ReadPosRankSum=0.235;SOR=0.514	GT:AD:DP:GQ:PL	0/1:40,19:59:99:227,0,684
3L	20305502	.	C	A	793.77	.	AC=1;AF=0.500;AN=2;BaseQRankSum=0.747;ClippingRankSum=0.000;DP=52;ExcessHet=3.0103;FS=4.503;MLEAC=1;MLEAF=0.500;MQ=43.96;MQRankSum=-0.611;QD=15.88;ReadPosRankSum=0.418;SOR=0.345	GT:AD:DP:GQ:PL	0/1:15,35:50:99:822,0,256
3L	20305715	.	G	A	321.77	.	AC=1;AF=0.500;AN=2;BaseQRankSum=0.553;ClippingRankSum=0.000;DP=67;ExcessHet=3.0103;FS=1.031;MLEAC=1;MLEAF=0.500;MQ=43.48;MQRankSum=-0.042;QD=4.88;ReadPosRankSum=-1.824;SOR=0.473	GT:AD:DP:GQ:PL	0/1:46,20:66:99:350,0,1041
3L	20306119	.	C	G	352.77	.	AC=1;AF=0.500;AN=2;BaseQRankSum=-1.898;ClippingRankSum=0.000;DP=56;ExcessHet=3.0103;FS=5.645;MLEAC=1;MLEAF=0.500;MQ=43.97;MQRankSum=0.811;QD=6.30;ReadPosRankSum=-1.280;SOR=0.768	GT:AD:DP:GQ:PL	0/1:35,21:56:99:381,0,800
3L	20306382	.	T	C	434.77	.	AC=1;AF=0.500;AN=2;BaseQRankSum=1.596;ClippingRankSum=0.000;DP=61;ExcessHet=3.0103;FS=0.000;MLEAC=1;MLEAF=0.500;MQ=43.88;MQRankSum=-1.216;QD=7.37;ReadPosRankSum=-0.420;SOR=0.619	GT:AD:DP:GQ:PL	0/1:36,23:59:99:463,0,827
3L	20306597	.	T	C	393.77	.	AC=1;AF=0.500;AN=2;BaseQRankSum=1.139;ClippingRankSum=0.000;DP=71;ExcessHet=3.0103;FS=3.702;MLEAC=1;MLEAF=0.500;MQ=43.65;MQRankSum=0.214;QD=5.55;ReadPosRankSum=1.028;SOR=0.307	GT:AD:DP:GQ:PL	0/1:48,23:71:99:422,0,1072
3L	20306735	.	CA	C	568.73	.	AC=1;AF=0.500;AN=2;BaseQRankSum=-0.485;ClippingRankSum=0.000;DP=70;ExcessHet=3.0103;FS=7.769;MLEAC=1;MLEAF=0.500;MQ=43.38;MQRankSum=-0.276;QD=9.32;ReadPosRankSum=1.043;SOR=1.730	GT:AD:DP:GQ:PL	0/1:24,37:61:99:606,0,812
3L	20306754	.	T	TAAA	911.73	.	AC=1;AF=0.500;AN=2;BaseQRankSum=1.475;ClippingRankSum=0.000;DP=66;ExcessHet=3.0103;FS=11.272;MLEAC=1;MLEAF=0.500;MQ=43.40;MQRankSum=0.085;QD=14.03;ReadPosRankSum=-1.665;SOR=0.558	GT:AD:DP:GQ:PL	0/1:38,27:65:99:949,0,1531
3L	20306877	.	C	CA	337.73	.	AC=1;AF=0.500;AN=2;BaseQRankSum=-1.517;ClippingRankSum=0.000;DP=66;ExcessHet=3.0103;FS=0.000;MLEAC=1;MLEAF=0.500;MQ=43.93;MQRankSum=-0.139;QD=5.45;ReadPosRankSum=-1.570;SOR=0.604	GT:AD:DP:GQ:PL	0/1:35,27:62:99:375,0,510
3L	20306912	.	G	T	277.77	.	AC=1;AF=0.500;AN=2;BaseQRankSum=0.641;ClippingRankSum=0.000;DP=51;ExcessHet=3.0103;FS=4.197;MLEAC=1;MLEAF=0.500;MQ=43.94;MQRankSum=0.780;QD=5.45;ReadPosRankSum=1.371;SOR=1.405	GT:AD:DP:GQ:PL	0/1:33,18:51:99:306,0,685
3L	20306982	.	C	T	429.77	.	AC=1;AF=0.500;AN=2;BaseQRankSum=1.412;ClippingRankSum=0.000;DP=52;ExcessHet=3.0103;FS=5.825;MLEAC=1;MLEAF=0.500;MQ=44.00;MQRankSum=0.000;QD=8.26;ReadPosRankSum=-2.123;SOR=0.887	GT:AD:DP:GQ:PL	0/1:30,22:52:99:458,0,675
3L	20307097	.	AT	A	100.73	.	AC=1;AF=0.500;AN=2;BaseQRankSum=-1.641;ClippingRankSum=0.000;DP=59;ExcessHet=3.0103;FS=3.005;MLEAC=1;MLEAF=0.500;MQ=43.87;MQRankSum=0.995;QD=2.29;ReadPosRankSum=-0.453;SOR=0.891	GT:AD:DP:GQ:PL	0/1:27,17:44:99:138,0,373
3L	20307141	.	T	C	310.77	.	AC=1;AF=0.500;AN=2;BaseQRankSum=0.211;ClippingRankSum=0.000;DP=45;ExcessHet=3.0103;FS=0.000;MLEAC=1;MLEAF=0.500;MQ=43.76;MQRankSum=0.182;QD=6.91;ReadPosRankSum=-0.629;SOR=0.757	GT:AD:DP:GQ:PL	0/1:33,12:45:99:339,0,1486
3L	20307150	.	A	G	381.77	.	AC=1;AF=0.500;AN=2;BaseQRankSum=-1.462;ClippingRankSum=0.000;DP=50;ExcessHet=3.0103;FS=2.814;MLEAC=1;MLEAF=0.500;MQ=43.84;MQRankSum=-0.051;QD=7.64;ReadPosRankSum=-1.208;SOR=1.302	GT:AD:DP:GQ:PL	0/1:35,15:50:99:410,0,1539
3L	20307324	.	C	T	373.77	.	AC=1;AF=0.500;AN=2;BaseQRankSum=1.071;ClippingRankSum=0.000;DP=62;ExcessHet=3.0103;FS=5.410;MLEAC=1;MLEAF=0.500;MQ=42.83;MQRankSum=-1.764;QD=6.03;ReadPosRankSum=-2.501;SOR=1.460	GT:AD:DP:GQ:PL	0/1:40,22:62:99:402,0,874
3L	20307349	.	T	G	984.77	.	AC=1;AF=0.500;AN=2;BaseQRankSum=-2.381;ClippingRankSum=0.000;DP=66;ExcessHet=3.0103;FS=3.635;MLEAC=1;MLEAF=0.500;MQ=42.87;MQRankSum=1.674;QD=14.92;ReadPosRankSum=-0.500;SOR=0.362	GT:AD:DP:GQ:PL	0/1:21,45:66:99:1013,0,387
3L	20307493	.	G	A	497.77	.	AC=1;AF=0.500;AN=2;BaseQRankSum=1.824;ClippingRankSum=0.000;DP=54;ExcessHet=3.0103;FS=0.000;MLEAC=1;MLEAF=0.500;MQ=44.00;MQRankSum=0.000;QD=9.22;ReadPosRankSum=0.959;SOR=0.576	GT:AD:DP:GQ:PL	0/1:30,24:54:99:526,0,672
3L	20307845	.	T	C	364.77	.	AC=1;AF=0.500;AN=2;BaseQRankSum=-1.074;ClippingRankSum=0.000;DP=49;ExcessHet=3.0103;FS=1.097;MLEAC=1;MLEAF=0.500;MQ=44.00;MQRankSum=0.000;QD=7.44;ReadPosRankSum=1.558;SOR=0.518	GT:AD:DP:GQ:PL	0/1:29,20:49:99:393,0,669
3L	20308063	.	GAAA	G	613.73	.	AC=1;AF=0.500;AN=2;BaseQRankSum=0.618;ClippingRankSum=0.000;DP=54;ExcessHet=3.0103;FS=0.000;MLEAC=1;MLEAF=0.500;MQ=44.00;MQRankSum=0.000;QD=11.58;ReadPosRankSum=-2.067;SOR=0.836	GT:AD:DP:GQ:PL	0/1:35,18:53:99:651,0,1699
3L	20308671	.	G	A	902.77	.	AC=1;AF=0.500;AN=2;BaseQRankSum=3.611;ClippingRankSum=0.000;DP=63;ExcessHet=3.0103;FS=0.988;MLEAC=1;MLEAF=0.500;MQ=44.00;MQRankSum=0.000;QD=14.33;ReadPosRankSum=0.661;SOR=0.608	GT:AD:DP:GQ:PL	0/1:24,39:63:99:931,0,464
3L	20309551	.	T	G	1542.77	.	AC=2;AF=1.00;AN=2;BaseQRankSum=-0.857;ClippingRankSum=0.000;DP=75;ExcessHet=3.0103;FS=2.195;MLEAC=2;MLEAF=1.00;MQ=43.97;MQRankSum=4.761;QD=22.36;ReadPosRankSum=0.118;SOR=0.537	GT:AD:DP:GQ:PL	1/1:3,66:69:99:1571,149,0
3L	20309553	.	TTG	T	537.73	.	AC=1;AF=0.500;AN=2;BaseQRankSum=-0.793;ClippingRankSum=0.000;DP=73;ExcessHet=3.0103;FS=4.729;MLEAC=1;MLEAF=0.500;MQ=43.97;MQRankSum=1.204;QD=7.79;ReadPosRankSum=0.774;SOR=0.899	GT:AD:DP:GQ:PL	0/1:29,40:69:99:575,0,361
3L	20309554	.	TG	T	263.73	.	AC=1;AF=0.500;AN=2;BaseQRankSum=0.892;ClippingRankSum=0.000;DP=73;ExcessHet=3.0103;FS=3.314;MLEAC=1;MLEAF=0.500;MQ=43.97;MQRankSum=0.808;QD=3.82;ReadPosRankSum=-0.840;SOR=0.679	GT:AD:DP:GQ:PL	0/1:43,26:69:99:301,0,664
3L	20309567	.	T	A	3228.77	.	AC=2;AF=1.00;AN=2;DP=74;ExcessHet=3.0103;FS=0.000;MLEAC=2;MLEAF=1.00;MQ=43.97;QD=29.47;SOR=0.693	GT:AD:DP:GQ:PL	1/1:0,74:74:99:3257,223,0
3L	20309921	.	G	A	388.77	.	AC=1;AF=0.500;AN=2;BaseQRankSum=3.115;ClippingRankSum=0.000;DP=58;ExcessHet=3.0103;FS=9.696;MLEAC=1;MLEAF=0.500;MQ=43.93;MQRankSum=1.100;QD=6.70;ReadPosRankSum=-1.997;SOR=1.813	GT:AD:DP:GQ:PL	0/1:37,21:58:99:417,0,787
3L	20309985	.	C	A	411.77	.	AC=1;AF=0.500;AN=2;BaseQRankSum=0.456;ClippingRankSum=0.000;DP=49;ExcessHet=3.0103;FS=8.389;MLEAC=1;MLEAF=0.500;MQ=43.92;MQRankSum=1.291;QD=8.58;ReadPosRankSum=1.643;SOR=1.027	GT:AD:DP:GQ:PL	0/1:27,21:48:99:440,0,600
3L	20310048	.	C	T	387.77	.	AC=1;AF=0.500;AN=2;BaseQRankSum=-1.138;ClippingRankSum=0.000;DP=46;ExcessHet=3.0103;FS=2.540;MLEAC=1;MLEAF=0.500;MQ=44.00;MQRankSum=0.000;QD=8.62;ReadPosRankSum=0.283;SOR=0.387	GT:AD:DP:GQ:PL	0/1:25,20:45:99:416,0,571
3L	20310527	.	GTT	G	1831.73	.	AC=2;AF=1.00;AN=2;DP=46;ExcessHet=3.0103;FS=0.000;MLEAC=2;MLEAF=1.00;MQ=44.02;QD=31.15;SOR=1.765	GT:AD:DP:GQ:PL	1/1:0,46:46:99:1869,138,0
3L	20310638	.	C	CTG	1238.73	.	AC=2;AF=1.00;AN=2;DP=43;ExcessHet=3.0103;FS=0.000;MLEAC=2;MLEAF=1.00;MQ=43.91;QD=31.76;SOR=1.730	GT:AD:DP:GQ:PL	1/1:0,39:39:99:1276,120,0
3L	20310675	.	G	GTT	841.73	.	AC=2;AF=1.00;AN=2;DP=32;ExcessHet=3.0103;FS=0.000;MLEAC=1;MLEAF=0.500;MQ=43.88;QD=33.67;SOR=1.493	GT:AD:DP:GQ:PL	1/1:0,25:25:94:823,94,0
3L	20310790	.	G	A	869.77	.	AC=1;AF=0.500;AN=2;BaseQRankSum=3.049;ClippingRankSum=0.000;DP=60;ExcessHet=3.0103;FS=1.014;MLEAC=1;MLEAF=0.500;MQ=43.88;MQRankSum=-0.699;QD=14.50;ReadPosRankSum=0.151;SOR=0.864	GT:AD:DP:GQ:PL	0/1:21,39:60:99:898,0,374
3L	20312966	.	ATCC	A	2332.73	.	AC=2;AF=1.00;AN=2;DP=55;ExcessHet=3.0103;FS=0.000;MLEAC=2;MLEAF=1.00;MQ=43.96;QD=26.48;SOR=1.179	GT:AD:DP:GQ:PL	1/1:0,53:53:99:2370,160,0
3L	20313074	.	C	A	372.77	.	AC=1;AF=0.500;AN=2;BaseQRankSum=2.104;ClippingRankSum=0.000;DP=51;ExcessHet=3.0103;FS=2.466;MLEAC=1;MLEAF=0.500;MQ=44.00;MQRankSum=0.000;QD=7.31;ReadPosRankSum=0.097;SOR=1.089	GT:AD:DP:GQ:PL	0/1:31,20:51:99:401,0,669
3L	20313096	.	CA	C	1030.73	.	AC=1;AF=0.500;AN=2;BaseQRankSum=-1.626;ClippingRankSum=0.000;DP=58;ExcessHet=3.0103;FS=3.708;MLEAC=1;MLEAF=0.500;MQ=44.00;MQRankSum=0.000;QD=17.77;ReadPosRankSum=-0.626;SOR=0.330	GT:AD:DP:GQ:PL	0/1:24,34:58:99:1068,0,660
3L	20313343	.	T	C	857.77	.	AC=1;AF=0.500;AN=2;BaseQRankSum=0.196;ClippingRankSum=0.000;DP=53;ExcessHet=3.0103;FS=18.694;MLEAC=1;MLEAF=0.500;MQ=43.68;MQRankSum=-1.085;QD=16.18;ReadPosRankSum=-0.238;SOR=0.852	GT:AD:DP:GQ:PL	0/1:15,38:53:99:886,0,251
3L	20313357	.	AAAGTGTTT	A	2108.73	.	AC=2;AF=1.00;AN=2;DP=49;ExcessHet=3.0103;FS=0.000;MLEAC=2;MLEAF=1.00;MQ=43.65;QD=30.91;SOR=0.693	GT:AD:DP:GQ:PL	1/1:0,48:48:99:2146,145,0
3L	20313422	.	A	T	1956.77	.	AC=2;AF=1.00;AN=2;DP=72;ExcessHet=3.0103;FS=0.000;MLEAC=2;MLEAF=1.00;MQ=43.61;QD=27.18;SOR=0.869	GT:AD:DP:GQ:PL	1/1:0,72:72:99:1985,216,0
3L	20313447	.	GAATA	G	1597.73	.	AC=1;AF=0.500;AN=2;BaseQRankSum=-1.597;ClippingRankSum=0.000;DP=70;ExcessHet=3.0103;FS=0.000;MLEAC=1;MLEAF=0.500;MQ=43.57;MQRankSum=-1.392;QD=23.16;ReadPosRankSum=-0.840;SOR=0.668	GT:AD:DP:GQ:PL	0/1:27,42:69:99:1635,0,1007
3L	20313463	.	T	A	832.77	.	AC=1;AF=0.500;AN=2;BaseQRankSum=-1.704;ClippingRankSum=0.000;DP=67;ExcessHet=3.0103;FS=0.923;MLEAC=1;MLEAF=0.500;MQ=43.75;MQRankSum=-1.427;QD=12.43;ReadPosRankSum=-1.022;SOR=0.823	GT:AD:DP:GQ:PL	0/1:27,40:67:99:861,0,533
3L	20313476	.	GA	G	407.73	.	AC=1;AF=0.500;AN=2;BaseQRankSum=2.851;ClippingRankSum=0.000;DP=71;ExcessHet=3.0103;FS=2.019;MLEAC=1;MLEAF=0.500;MQ=43.94;MQRankSum=1.184;QD=5.82;ReadPosRankSum=2.263;SOR=0.456	GT:AD:DP:GQ:PL	0/1:42,28:70:99:445,0,807
3L	20313579	.	A	AC	1267.73	.	AC=2;AF=1.00;AN=2;DP=47;ExcessHet=3.0103;FS=0.000;MLEAC=2;MLEAF=1.00;MQ=44.00;QD=30.18;SOR=0.788	GT:AD:DP:GQ:PL	1/1:0,42:42:99:1305,126,0
3L	20313725	.	T	C	517.77	.	AC=1;AF=0.500;AN=2;BaseQRankSum=-1.120;ClippingRankSum=0.000;DP=61;ExcessHet=3.0103;FS=0.000;MLEAC=1;MLEAF=0.500;MQ=44.00;MQRankSum=0.000;QD=8.78;ReadPosRankSum=1.523;SOR=0.657	GT:AD:DP:GQ:PL	0/1:31,28:59:99:546,0,685
3L	20313822	.	G	A	1378.77	.	AC=2;AF=1.00;AN=2;DP=51;ExcessHet=3.0103;FS=0.000;MLEAC=2;MLEAF=1.00;MQ=44.00;QD=27.03;SOR=0.732	GT:AD:DP:GQ:PL	1/1:0,51:51:99:1407,152,0
3L	20313998	.	A	G	344.77	.	AC=1;AF=0.500;AN=2;BaseQRankSum=-2.658;ClippingRankSum=0.000;DP=58;ExcessHet=3.0103;FS=15.130;MLEAC=1;MLEAF=0.500;MQ=43.87;MQRankSum=1.349;QD=5.94;ReadPosRankSum=-1.545;SOR=2.170	GT:AD:DP:GQ:PL	0/1:37,21:58:99:373,0,843
3L	20314011	.	A	G	232.77	.	AC=1;AF=0.500;AN=2;BaseQRankSum=2.754;ClippingRankSum=0.000;DP=53;ExcessHet=3.0103;FS=12.065;MLEAC=1;MLEAF=0.500;MQ=43.96;MQRankSum=0.679;QD=4.48;ReadPosRankSum=-0.041;SOR=2.439	GT:AD:DP:GQ:PL	0/1:37,15:52:99:261,0,830
3L	20314204	.	C	T	1398.77	.	AC=2;AF=1.00;AN=2;DP=52;ExcessHet=3.0103;FS=0.000;MLEAC=2;MLEAF=1.00;MQ=44.00;QD=26.90;SOR=0.693	GT:AD:DP:GQ:PL	1/1:0,52:52:99:1427,156,0
3L	20314274	.	A	G	1025.77	.	AC=1;AF=0.500;AN=2;BaseQRankSum=-1.536;ClippingRankSum=0.000;DP=74;ExcessHet=3.0103;FS=0.000;MLEAC=1;MLEAF=0.500;MQ=44.00;MQRankSum=0.000;QD=14.05;ReadPosRankSum=-1.609;SOR=0.596	GT:AD:DP:GQ:PL	0/1:26,47:73:99:1054,0,495
3L	20314400	.	AT	A	313.73	.	AC=1;AF=0.500;AN=2;BaseQRankSum=1.115;ClippingRankSum=0.000;DP=67;ExcessHet=3.0103;FS=2.195;MLEAC=1;MLEAF=0.500;MQ=43.61;MQRankSum=-1.993;QD=4.75;ReadPosRankSum=0.034;SOR=0.743	GT:AD:DP:GQ:PL	0/1:44,22:66:99:351,0,918
3L	20314411	.	A	AT	789.73	.	AC=1;AF=0.500;AN=2;BaseQRankSum=-0.467;ClippingRankSum=0.000;DP=68;ExcessHet=3.0103;FS=0.000;MLEAC=1;MLEAF=0.500;MQ=43.61;MQRankSum=2.017;QD=12.74;ReadPosRankSum=-0.141;SOR=0.653	GT:AD:DP:GQ:PL	0/1:21,41:62:99:827,0,341
3L	20314474	.	T	G	1248.77	.	AC=1;AF=0.500;AN=2;BaseQRankSum=-2.243;ClippingRankSum=0.000;DP=61;ExcessHet=3.0103;FS=0.000;MLEAC=1;MLEAF=0.500;MQ=44.00;MQRankSum=0.000;QD=20.47;ReadPosRankSum=-0.654;SOR=0.681	GT:AD:DP:GQ:PL	0/1:27,34:61:99:1277,0,1032
3L	20314483	.	C	T	1198.77	.	AC=1;AF=0.500;AN=2;BaseQRankSum=0.993;ClippingRankSum=0.000;DP=59;ExcessHet=3.0103;FS=0.000;MLEAC=1;MLEAF=0.500;MQ=44.00;MQRankSum=0.000;QD=20.32;ReadPosRankSum=-0.951;SOR=0.702	GT:AD:DP:GQ:PL	0/1:27,32:59:99:1227,0,1038
3L	20314497	.	G	A	711.77	.	AC=1;AF=0.500;AN=2;BaseQRankSum=-1.672;ClippingRankSum=0.000;DP=60;ExcessHet=3.0103;FS=0.000;MLEAC=1;MLEAF=0.500;MQ=44.00;MQRankSum=0.000;QD=11.86;ReadPosRankSum=-1.932;SOR=0.743	GT:AD:DP:GQ:PL	0/1:26,34:60:99:740,0,541
3L	20314520	.	A	T	767.77	.	AC=1;AF=0.500;AN=2;BaseQRankSum=-2.636;ClippingRankSum=0.000;DP=62;ExcessHet=3.0103;FS=2.163;MLEAC=1;MLEAF=0.500;MQ=44.00;MQRankSum=0.000;QD=12.38;ReadPosRankSum=-1.552;SOR=0.457	GT:AD:DP:GQ:PL	0/1:25,37:62:99:796,0,507
3L	20314945	.	C	T	1179.77	.	AC=2;AF=1.00;AN=2;DP=46;ExcessHet=3.0103;FS=0.000;MLEAC=2;MLEAF=1.00;MQ=43.96;QD=25.65;SOR=0.976	GT:AD:DP:GQ:PL	1/1:0,46:46:99:1208,137,0
3L	20314967	.	A	G	1225.77	.	AC=2;AF=1.00;AN=2;DP=47;ExcessHet=3.0103;FS=0.000;MLEAC=2;MLEAF=1.00;MQ=43.96;QD=26.08;SOR=1.022	GT:AD:DP:GQ:PL	1/1:0,47:47:99:1254,140,0
3L	20315369	.	TTTACTTTAAG	T	761.73	.	AC=1;AF=0.500;AN=2;BaseQRankSum=-0.328;ClippingRankSum=0.000;DP=46;ExcessHet=3.0103;FS=2.614;MLEAC=1;MLEAF=0.500;MQ=43.91;MQRankSum=-1.465;QD=17.31;ReadPosRankSum=-0.956;SOR=1.154	GT:AD:DP:GQ:PL	0/1:23,21:44:99:799,0,2530
3L	20315785	.	A	T	1840.77	.	AC=2;AF=1.00;AN=2;DP=59;ExcessHet=3.0103;FS=0.000;MLEAC=2;MLEAF=1.00;MQ=44.38;QD=31.20;SOR=1.421	GT:AD:DP:GQ:PL	1/1:0,59:59:99:1869,177,0
3L	20315802	.	G	A	763.77	.	AC=1;AF=0.500;AN=2;BaseQRankSum=0.652;ClippingRankSum=0.000;DP=57;ExcessHet=3.0103;FS=2.441;MLEAC=1;MLEAF=0.500;MQ=44.39;MQRankSum=1.157;QD=13.40;ReadPosRankSum=0.779;SOR=1.102	GT:AD:DP:GQ:PL	0/1:22,35:57:99:792,0,397
3L	20315807	.	A	C	2213.77	.	AC=2;AF=1.00;AN=2;DP=59;ExcessHet=3.0103;FS=0.000;MLEAC=2;MLEAF=1.00;MQ=44.38;QD=31.54;SOR=1.773	GT:AD:DP:GQ:PL	1/1:0,59:59:99:2242,177,0
3L	20315840	.	CTT	C	1278.73	.	AC=1;AF=0.500;AN=2;BaseQRankSum=-0.709;ClippingRankSum=0.000;DP=59;ExcessHet=3.0103;FS=1.062;MLEAC=1;MLEAF=0.500;MQ=44.38;MQRankSum=1.100;QD=22.05;ReadPosRankSum=0.627;SOR=0.547	GT:AD:DP:GQ:PL	0/1:21,37:58:99:1316,0,654
3L	20315902	.	C	A	412.77	.	AC=1;AF=0.500;AN=2;BaseQRankSum=2.754;ClippingRankSum=0.000;DP=58;ExcessHet=3.0103;FS=0.000;MLEAC=1;MLEAF=0.500;MQ=44.00;MQRankSum=0.000;QD=7.12;ReadPosRankSum=0.279;SOR=0.775	GT:AD:DP:GQ:PL	0/1:35,23:58:99:441,0,770
3L	20315985	.	T	C	767.77	.	AC=1;AF=0.500;AN=2;BaseQRankSum=-1.107;ClippingRankSum=0.000;DP=68;ExcessHet=3.0103;FS=0.000;MLEAC=1;MLEAF=0.500;MQ=43.61;MQRankSum=1.578;QD=11.29;ReadPosRankSum=0.234;SOR=0.665	GT:AD:DP:GQ:PL	0/1:31,37:68:99:796,0,659
3L	20316010	.	G	T	861.77	.	AC=1;AF=0.500;AN=2;BaseQRankSum=1.990;ClippingRankSum=0.000;DP=72;ExcessHet=3.0103;FS=3.215;MLEAC=1;MLEAF=0.500;MQ=43.63;MQRankSum=1.612;QD=11.97;ReadPosRankSum=0.669;SOR=0.943	GT:AD:DP:GQ:PL	0/1:32,40:72:99:890,0,638
3L	20316064	.	T	TC	1021.73	.	AC=1;AF=0.500;AN=2;BaseQRankSum=-0.725;ClippingRankSum=0.000;DP=74;ExcessHet=3.0103;FS=3.418;MLEAC=1;MLEAF=0.500;MQ=43.72;MQRankSum=-1.508;QD=14.60;ReadPosRankSum=-0.313;SOR=0.369	GT:AD:DP:GQ:PL	0/1:25,45:70:99:1059,0,498
3L	20316592	.	TC	T	1204.73	.	AC=1;AF=0.500;AN=2;BaseQRankSum=0.526;ClippingRankSum=0.000;DP=76;ExcessHet=3.0103;FS=0.000;MLEAC=1;MLEAF=0.500;MQ=43.95;MQRankSum=-1.099;QD=15.85;ReadPosRankSum=1.043;SOR=0.675	GT:AD:DP:GQ:PL	0/1:29,47:76:99:1242,0,705
3L	20316644	.	A	T	452.77	.	AC=1;AF=0.500;AN=2;BaseQRankSum=1.695;ClippingRankSum=0.000;DP=72;ExcessHet=3.0103;FS=0.000;MLEAC=1;MLEAF=0.500;MQ=43.92;MQRankSum=0.068;QD=6.29;ReadPosRankSum=2.420;SOR=0.727	GT:AD:DP:GQ:PL	0/1:47,25:72:99:481,0,1075
3L	20316667	.	T	A	476.77	.	AC=1;AF=0.500;AN=2;BaseQRankSum=0.425;ClippingRankSum=0.000;DP=71;ExcessHet=3.0103;FS=0.000;MLEAC=1;MLEAF=0.500;MQ=43.92;MQRankSum=0.137;QD=6.72;ReadPosRankSum=0.603;SOR=0.651	GT:AD:DP:GQ:PL	0/1:45,26:71:99:505,0,1028
3L	20316733	.	T	TTGCACTCA	847.73	.	AC=1;AF=0.500;AN=2;BaseQRankSum=-0.833;ClippingRankSum=0.000;DP=74;ExcessHet=3.0103;FS=2.021;MLEAC=1;MLEAF=0.500;MQ=43.95;MQRankSum=-1.953;QD=11.61;ReadPosRankSum=-0.657;SOR=0.475	GT:AD:DP:GQ:PL	0/1:48,25:73:99:885,0,1882
3L	20316783	.	A	T	547.77	.	AC=1;AF=0.500;AN=2;BaseQRankSum=1.051;ClippingRankSum=0.000;DP=71;ExcessHet=3.0103;FS=0.000;MLEAC=1;MLEAF=0.500;MQ=43.97;MQRankSum=-1.210;QD=7.72;ReadPosRankSum=-0.836;SOR=0.608	GT:AD:DP:GQ:PL	0/1:43,28:71:99:576,0,978
3L	20316809	.	C	T	523.77	.	AC=1;AF=0.500;AN=2;BaseQRankSum=3.310;ClippingRankSum=0.000;DP=70;ExcessHet=3.0103;FS=0.000;MLEAC=1;MLEAF=0.500;MQ=43.97;MQRankSum=-1.233;QD=7.48;ReadPosRankSum=-0.526;SOR=0.770	GT:AD:DP:GQ:PL	0/1:43,27:70:99:552,0,946
3L	20317188	.	T	A	122.77	.	AC=1;AF=0.500;AN=2;BaseQRankSum=-1.039;ClippingRankSum=0.000;DP=32;ExcessHet=3.0103;FS=9.138;MLEAC=1;MLEAF=0.500;MQ=44.00;MQRankSum=0.000;QD=3.84;ReadPosRankSum=1.684;SOR=2.045	GT:AD:DP:GQ:PL	0/1:23,9:32:99:151,0,547
3L	20317563	.	C	T	923.77	.	AC=1;AF=0.500;AN=2;BaseQRankSum=2.014;ClippingRankSum=0.000;DP=57;ExcessHet=3.0103;FS=1.172;MLEAC=1;MLEAF=0.500;MQ=43.74;MQRankSum=-0.864;QD=16.21;ReadPosRankSum=2.187;SOR=1.038	GT:AD:DP:GQ:PL	0/1:16,41:57:99:952,0,238
3L	20318030	.	C	G	2201.77	.	AC=2;AF=1.00;AN=2;DP=82;ExcessHet=3.0103;FS=0.000;MLEAC=2;MLEAF=1.00;MQ=43.70;QD=26.85;SOR=0.742	GT:AD:DP:GQ:PL	1/1:0,82:82:99:2230,246,0
3L	20320026	.	C	G	304.77	.	AC=1;AF=0.500;AN=2;BaseQRankSum=1.364;ClippingRankSum=0.000;DP=52;ExcessHet=3.0103;FS=6.076;MLEAC=1;MLEAF=0.500;MQ=43.96;MQRankSum=-1.278;QD=5.86;ReadPosRankSum=1.760;SOR=1.588	GT:AD:DP:GQ:PL	0/1:33,19:52:99:333,0,700
3L	20320102	.	A	G	1255.77	.	AC=2;AF=1.00;AN=2;DP=47;ExcessHet=3.0103;FS=0.000;MLEAC=2;MLEAF=1.00;MQ=43.64;QD=26.72;SOR=0.735	GT:AD:DP:GQ:PL	1/1:0,47:47:99:1284,141,0
3L	20320140	.	A	C	1649.77	.	AC=2;AF=1.00;AN=2;DP=54;ExcessHet=3.0103;FS=0.000;MLEAC=2;MLEAF=1.00;MQ=43.65;QD=30.55;SOR=1.118	GT:AD:DP:GQ:PL	1/1:0,54:54:99:1678,160,0
3L	20320163	.	A	T	344.77	.	AC=1;AF=0.500;AN=2;BaseQRankSum=1.896;ClippingRankSum=0.000;DP=54;ExcessHet=3.0103;FS=1.107;MLEAC=1;MLEAF=0.500;MQ=43.65;MQRankSum=-1.882;QD=6.51;ReadPosRankSum=0.687;SOR=0.481	GT:AD:DP:GQ:PL	0/1:34,19:53:99:373,0,767
3L	20320229	.	GCTTTGAAAAT	G	1156.73	.	AC=1;AF=0.500;AN=2;BaseQRankSum=0.706;ClippingRankSum=0.000;DP=69;ExcessHet=3.0103;FS=0.922;MLEAC=1;MLEAF=0.500;MQ=43.27;MQRankSum=-0.138;QD=17.26;ReadPosRankSum=-0.092;SOR=0.554	GT:AD:DP:GQ:PL	0/1:36,31:67:99:1194,0,1404
3L	20320396	.	T	TA	364.73	.	AC=1;AF=0.500;AN=2;BaseQRankSum=2.414;ClippingRankSum=0.000;DP=57;ExcessHet=3.0103;FS=12.454;MLEAC=1;MLEAF=0.500;MQ=43.97;MQRankSum=0.000;QD=6.75;ReadPosRankSum=0.278;SOR=1.844	GT:AD:DP:GQ:PL	0/1:29,25:54:99:402,0,471
3L	20320449	.	A	G	1359.77	.	AC=1;AF=0.500;AN=2;BaseQRankSum=0.477;ClippingRankSum=0.000;DP=61;ExcessHet=3.0103;FS=5.213;MLEAC=1;MLEAF=0.500;MQ=44.00;MQRankSum=0.000;QD=22.29;ReadPosRankSum=-0.204;SOR=0.589	GT:AD:DP:GQ:PL	0/1:26,35:61:99:1388,0,1342
3L	20320450	.	C	T	1359.77	.	AC=1;AF=0.500;AN=2;BaseQRankSum=1.441;ClippingRankSum=0.000;DP=61;ExcessHet=3.0103;FS=5.213;MLEAC=1;MLEAF=0.500;MQ=44.00;MQRankSum=0.000;QD=22.29;ReadPosRankSum=-0.175;SOR=0.589	GT:AD:DP:GQ:PL	0/1:26,35:61:99:1388,0,1342
3L	20320460	.	A	C	1345.77	.	AC=1;AF=0.500;AN=2;BaseQRankSum=0.259;ClippingRankSum=0.000;DP=59;ExcessHet=3.0103;FS=2.209;MLEAC=1;MLEAF=0.500;MQ=44.00;MQRankSum=0.000;QD=22.81;ReadPosRankSum=0.458;SOR=0.521	GT:AD:DP:GQ:PL	0/1:26,33:59:99:1374,0,1274
3L	20320700	.	T	G	3000.77	.	AC=2;AF=1.00;AN=2;DP=69;ExcessHet=3.0103;FS=0.000;MLEAC=2;MLEAF=1.00;MQ=43.32;QD=24.67;SOR=0.752	GT:AD:DP:GQ:PL	1/1:0,68:68:99:3029,208,0
3L	20320701	.	T	A	3000.77	.	AC=2;AF=1.00;AN=2;DP=70;ExcessHet=3.0103;FS=0.000;MLEAC=2;MLEAF=1.00;MQ=43.08;QD=32.07;SOR=0.781	GT:AD:DP:GQ:PL	1/1:0,69:69:99:3029,208,0
3L	20321344	.	G	T	53.28	.	AC=2;AF=1.00;AN=2;DP=3;ExcessHet=3.0103;FS=0.000;MLEAC=2;MLEAF=1.00;MQ=33.55;QD=17.76;SOR=2.833	GT:AD:DP:GQ:PL	1/1:0,3:3:9:81,9,0
3L	20321422	.	G	A	49.77	.	AC=1;AF=0.500;AN=2;BaseQRankSum=-1.383;ClippingRankSum=0.000;DP=4;ExcessHet=3.0103;FS=0.000;MLEAC=1;MLEAF=0.500;MQ=30.20;MQRankSum=-0.674;QD=12.44;ReadPosRankSum=0.000;SOR=0.105	GT:AD:DP:GQ:PL	0/1:2,2:4:76:78,0,76
3L	20321423	.	G	A	49.77	.	AC=1;AF=0.500;AN=2;BaseQRankSum=-1.383;ClippingRankSum=0.000;DP=4;ExcessHet=3.0103;FS=0.000;MLEAC=1;MLEAF=0.500;MQ=30.20;MQRankSum=-0.674;QD=12.44;ReadPosRankSum=0.000;SOR=0.105	GT:AD:DP:GQ:PL	0/1:2,2:4:76:78,0,76
3L	20321425	.	C	G	49.77	.	AC=1;AF=0.500;AN=2;BaseQRankSum=-0.967;ClippingRankSum=0.000;DP=3;ExcessHet=3.0103;FS=0.000;MLEAC=1;MLEAF=0.500;MQ=30.90;MQRankSum=-0.967;QD=16.59;ReadPosRankSum=-0.967;SOR=0.223	GT:AD:DP:GQ:PL	0/1:1,2:3:76:78,0,76
3L	20321431	.	C	G	49.77	.	AC=1;AF=0.500;AN=2;BaseQRankSum=-1.383;ClippingRankSum=0.000;DP=4;ExcessHet=3.0103;FS=0.000;MLEAC=1;MLEAF=0.500;MQ=30.20;MQRankSum=-0.674;QD=12.44;ReadPosRankSum=0.000;SOR=0.105	GT:AD:DP:GQ:PL	0/1:2,2:4:65:78,0,65
3L	20321444	.	A	G	49.77	.	AC=1;AF=0.500;AN=2;BaseQRankSum=-1.383;ClippingRankSum=0.000;DP=4;ExcessHet=3.0103;FS=0.000;MLEAC=1;MLEAF=0.500;MQ=30.20;MQRankSum=-0.674;QD=12.44;ReadPosRankSum=0.000;SOR=0.105	GT:AD:DP:GQ:PL	0/1:2,2:4:78:78,0,78
3L	20321445	.	T	A	49.77	.	AC=1;AF=0.500;AN=2;BaseQRankSum=-1.383;ClippingRankSum=0.000;DP=4;ExcessHet=3.0103;FS=0.000;MLEAC=1;MLEAF=0.500;MQ=30.20;MQRankSum=-0.674;QD=12.44;ReadPosRankSum=0.000;SOR=0.105	GT:AD:DP:GQ:PL	0/1:2,2:4:78:78,0,78
3L	20321481	.	C	G	49.77	.	AC=1;AF=0.500;AN=2;BaseQRankSum=-1.383;ClippingRankSum=0.000;DP=4;ExcessHet=3.0103;FS=0.000;MLEAC=1;MLEAF=0.500;MQ=30.20;MQRankSum=-0.674;QD=12.44;ReadPosRankSum=1.383;SOR=0.105	GT:AD:DP:GQ:PL	0/1:2,2:4:78:78,0,78
3L	20321491	.	C	A	49.77	.	AC=1;AF=0.500;AN=2;BaseQRankSum=-1.383;ClippingRankSum=0.000;DP=4;ExcessHet=3.0103;FS=0.000;MLEAC=1;MLEAF=0.500;MQ=30.20;MQRankSum=-0.674;QD=12.44;ReadPosRankSum=0.000;SOR=0.105	GT:AD:DP:GQ:PL	0/1:2,2:4:78:78,0,78
3L	20321519	.	A	C	52.77	.	AC=1;AF=0.500;AN=2;BaseQRankSum=-0.967;ClippingRankSum=0.000;DP=3;ExcessHet=3.0103;FS=0.000;MLEAC=1;MLEAF=0.500;MQ=28.00;MQRankSum=0.000;QD=17.59;ReadPosRankSum=-0.967;SOR=0.223	GT:AD:DP:GQ:PL	0/1:1,2:3:36:81,0,36
3L	20321526	.	T	A	52.77	.	AC=1;AF=0.500;AN=2;BaseQRankSum=-0.967;ClippingRankSum=0.000;DP=3;ExcessHet=3.0103;FS=0.000;MLEAC=1;MLEAF=0.500;MQ=28.00;MQRankSum=0.000;QD=17.59;ReadPosRankSum=-0.967;SOR=0.223	GT:AD:DP:GQ:PL	0/1:1,2:3:36:81,0,36
3L	20321527	.	A	C	52.77	.	AC=1;AF=0.500;AN=2;BaseQRankSum=-0.967;ClippingRankSum=0.000;DP=3;ExcessHet=3.0103;FS=0.000;MLEAC=1;MLEAF=0.500;MQ=28.00;MQRankSum=0.000;QD=17.59;ReadPosRankSum=-0.967;SOR=0.223	GT:AD:DP:GQ:PL	0/1:1,2:3:36:81,0,36
3L	20321530	.	T	G	52.77	.	AC=1;AF=0.500;AN=2;BaseQRankSum=-0.967;ClippingRankSum=0.000;DP=3;ExcessHet=3.0103;FS=0.000;MLEAC=1;MLEAF=0.500;MQ=28.00;MQRankSum=0.000;QD=17.59;ReadPosRankSum=-0.967;SOR=0.223	GT:AD:DP:GQ:PL	0/1:1,2:3:36:81,0,36
3L	20321531	.	G	A	52.77	.	AC=1;AF=0.500;AN=2;BaseQRankSum=-0.967;ClippingRankSum=0.000;DP=3;ExcessHet=3.0103;FS=0.000;MLEAC=1;MLEAF=0.500;MQ=28.00;MQRankSum=0.000;QD=17.59;ReadPosRankSum=-0.967;SOR=0.223	GT:AD:DP:GQ:PL	0/1:1,2:3:36:81,0,36
3L	20321533	.	G	T	52.77	.	AC=1;AF=0.500;AN=2;BaseQRankSum=-0.967;ClippingRankSum=0.000;DP=3;ExcessHet=3.0103;FS=0.000;MLEAC=1;MLEAF=0.500;MQ=28.00;MQRankSum=0.000;QD=17.59;ReadPosRankSum=-0.967;SOR=0.223	GT:AD:DP:GQ:PL	0/1:1,2:3:36:81,0,36
3L	20322761	.	A	G	113.77	.	AC=1;AF=0.500;AN=2;BaseQRankSum=-0.721;ClippingRankSum=0.000;DP=15;ExcessHet=3.0103;FS=2.447;MLEAC=1;MLEAF=0.500;MQ=32.95;MQRankSum=0.352;QD=7.58;ReadPosRankSum=0.860;SOR=0.223	GT:AD:DP:GQ:PL	0/1:8,7:15:99:142,0,174
3L	20322970	.	G	A	91.90	.	AC=2;AF=1.00;AN=2;DP=5;ExcessHet=3.0103;FS=0.000;MLEAC=2;MLEAF=1.00;MQ=38.40;QD=18.38;SOR=1.981	GT:AD:DP:GQ:PL	1/1:0,5:5:15:120,15,0
3L	20323066	.	G	C	569.77	.	AC=2;AF=1.00;AN=2;DP=21;ExcessHet=3.0103;FS=0.000;MLEAC=2;MLEAF=1.00;MQ=42.66;QD=27.13;SOR=3.816	GT:AD:DP:GQ:PL	1/1:0,21:21:63:598,63,0
3L	20323157	.	T	G	267.77	.	AC=1;AF=0.500;AN=2;BaseQRankSum=0.000;ClippingRankSum=0.000;DP=25;ExcessHet=3.0103;FS=0.000;MLEAC=1;MLEAF=0.500;MQ=42.72;MQRankSum=-2.976;QD=11.64;ReadPosRankSum=-0.357;SOR=0.551	GT:AD:DP:GQ:PL	0/1:15,8:23:99:296,0,699
3L	20323166	.	G	A	333.77	.	AC=1;AF=0.500;AN=2;BaseQRankSum=0.523;ClippingRankSum=0.000;DP=29;ExcessHet=3.0103;FS=0.000;MLEAC=1;MLEAF=0.500;MQ=42.27;MQRankSum=-3.960;QD=11.92;ReadPosRankSum=-0.588;SOR=0.330	GT:AD:DP:GQ:PL	0/1:17,11:28:99:362,0,704
3L	20323178	.	G	A	153.77	.	AC=1;AF=0.500;AN=2;BaseQRankSum=0.023;ClippingRankSum=0.000;DP=31;ExcessHet=3.0103;FS=1.661;MLEAC=1;MLEAF=0.500;MQ=41.13;MQRankSum=-2.655;QD=5.13;ReadPosRankSum=0.753;SOR=1.085	GT:AD:DP:GQ:PL	0/1:20,10:30:99:182,0,447
3L	20323342	.	T	G	940.77	.	AC=1;AF=0.500;AN=2;BaseQRankSum=-0.230;ClippingRankSum=0.000;DP=56;ExcessHet=3.0103;FS=5.563;MLEAC=1;MLEAF=0.500;MQ=41.34;MQRankSum=-2.675;QD=17.10;ReadPosRankSum=-2.212;SOR=1.416	GT:AD:DP:GQ:PL	0/1:29,26:55:99:969,0,6977
3L	20323351	.	A	ATTTAATTAATCATCGTTATTTAATTTAATT	982.73	.	AC=1;AF=0.500;AN=2;BaseQRankSum=-0.324;ClippingRankSum=0.000;DP=50;ExcessHet=3.0103;FS=4.055;MLEAC=1;MLEAF=0.500;MQ=41.11;MQRankSum=-2.525;QD=20.06;ReadPosRankSum=-3.716;SOR=1.358	GT:AD:DP:GQ:PL	0/1:24,25:49:99:1020,0,6899
3L	20323476	.	CCTTACTAAAGCTGGTGCTTCACATAGGTAACCGTAGGCCAT	C	433.73	.	AC=1;AF=0.500;AN=2;BaseQRankSum=0.159;ClippingRankSum=0.000;DP=38;ExcessHet=3.0103;FS=5.221;MLEAC=1;MLEAF=0.500;MQ=39.18;MQRankSum=-1.029;QD=11.41;ReadPosRankSum=0.271;SOR=0.208	GT:AD:DP:GQ:PL	0/1:25,13:38:99:471,0,975
3L	20323599	.	G	A	324.77	.	AC=1;AF=0.500;AN=2;BaseQRankSum=2.037;ClippingRankSum=0.000;DP=32;ExcessHet=3.0103;FS=0.000;MLEAC=1;MLEAF=0.500;MQ=37.46;MQRankSum=0.057;QD=10.15;ReadPosRankSum=-0.397;SOR=0.693	GT:AD:DP:GQ:PL	0/1:16,16:32:99:353,0,329
3L	20323679	.	C	T	460.77	.	AC=1;AF=0.500;AN=2;BaseQRankSum=-0.817;ClippingRankSum=0.000;DP=53;ExcessHet=3.0103;FS=2.320;MLEAC=1;MLEAF=0.500;MQ=39.35;MQRankSum=1.070;QD=8.69;ReadPosRankSum=-1.490;SOR=0.416	GT:AD:DP:GQ:PL	0/1:28,25:53:99:489,0,625
3L	20323772	.	G	C	944.77	.	AC=1;AF=0.500;AN=2;BaseQRankSum=-0.951;ClippingRankSum=0.000;DP=60;ExcessHet=3.0103;FS=3.617;MLEAC=1;MLEAF=0.500;MQ=38.94;MQRankSum=0.906;QD=15.75;ReadPosRankSum=0.393;SOR=0.611	GT:AD:DP:GQ:PL	0/1:34,26:60:99:973,0,1383
3L	20323781	.	G	A	906.77	.	AC=1;AF=0.500;AN=2;BaseQRankSum=-1.430;ClippingRankSum=0.000;DP=56;ExcessHet=3.0103;FS=5.501;MLEAC=1;MLEAF=0.500;MQ=38.83;MQRankSum=0.503;QD=16.19;ReadPosRankSum=0.000;SOR=0.686	GT:AD:DP:GQ:PL	0/1:31,25:56:99:935,0,1301
3L	20323853	.	C	G	442.77	.	AC=1;AF=0.500;AN=2;BaseQRankSum=3.514;ClippingRankSum=0.000;DP=53;ExcessHet=3.0103;FS=0.000;MLEAC=1;MLEAF=0.500;MQ=37.73;MQRankSum=-0.241;QD=8.35;ReadPosRankSum=0.203;SOR=0.678	GT:AD:DP:GQ:PL	0/1:31,22:53:99:471,0,640
3L	20324078	.	C	CG	656.73	.	AC=1;AF=0.500;AN=2;BaseQRankSum=0.000;ClippingRankSum=0.000;DP=50;ExcessHet=3.0103;FS=1.098;MLEAC=1;MLEAF=0.500;MQ=37.06;MQRankSum=-1.125;QD=13.68;ReadPosRankSum=-0.994;SOR=0.527	GT:AD:DP:GQ:PL	0/1:20,28:48:99:694,0,469
3L	20324276	.	A	C	410.77	.	AC=1;AF=0.500;AN=2;BaseQRankSum=0.175;ClippingRankSum=0.000;DP=52;ExcessHet=3.0103;FS=2.415;MLEAC=1;MLEAF=0.500;MQ=38.07;MQRankSum=-1.308;QD=7.90;ReadPosRankSum=-0.205;SOR=0.550	GT:AD:DP:GQ:PL	0/1:31,21:52:99:439,0,690
3L	20324355	.	T	G	1444.77	.	AC=2;AF=1.00;AN=2;DP=56;ExcessHet=3.0103;FS=0.000;MLEAC=2;MLEAF=1.00;MQ=38.27;QD=25.80;SOR=1.009	GT:AD:DP:GQ:PL	1/1:0,56:56:99:1473,167,0
3L	20324556	.	C	T	597.77	.	AC=1;AF=0.500;AN=2;BaseQRankSum=0.075;ClippingRankSum=0.000;DP=45;ExcessHet=3.0103;FS=0.000;MLEAC=1;MLEAF=0.500;MQ=41.59;MQRankSum=-1.087;QD=13.28;ReadPosRankSum=1.769;SOR=0.869	GT:AD:DP:GQ:PL	0/1:17,28:45:99:626,0,322
3L	20324805	.	A	G	875.77	.	AC=2;AF=1.00;AN=2;BaseQRankSum=1.521;ClippingRankSum=0.000;DP=35;ExcessHet=3.0103;FS=0.000;MLEAC=2;MLEAF=1.00;MQ=42.41;MQRankSum=-0.377;QD=25.02;ReadPosRankSum=1.046;SOR=0.399	GT:AD:DP:GQ:PL	1/1:1,34:35:80:904,80,0
3L	20324836	.	G	T	915.77	.	AC=2;AF=1.00;AN=2;DP=33;ExcessHet=3.0103;FS=0.000;MLEAC=2;MLEAF=1.00;MQ=41.84;QD=27.75;SOR=1.542	GT:AD:DP:GQ:PL	1/1:0,33:33:99:944,99,0
3L	20324875	.	C	A	981.77	.	AC=2;AF=1.00;AN=2;DP=37;ExcessHet=3.0103;FS=0.000;MLEAC=2;MLEAF=1.00;MQ=39.35;QD=26.53;SOR=0.984	GT:AD:DP:GQ:PL	1/1:0,37:37:99:1010,111,0
3L	20324963	.	G	GTCGC	1672.73	.	AC=2;AF=1.00;AN=2;DP=38;ExcessHet=3.0103;FS=0.000;MLEAC=2;MLEAF=1.00;MQ=34.44;QD=25.39;SOR=1.329	GT:AD:DP:GQ:PL	1/1:0,38:38:99:1710,114,0
3L	20324965	.	C	T	1681.77	.	AC=2;AF=1.00;AN=2;DP=37;ExcessHet=3.0103;FS=0.000;MLEAC=2;MLEAF=1.00;MQ=34.66;QD=24.20;SOR=1.270	GT:AD:DP:GQ:PL	1/1:0,37:37:99:1710,114,0
3L	20325285	.	A	T	781.77	.	AC=1;AF=0.500;AN=2;BaseQRankSum=-0.845;ClippingRankSum=0.000;DP=67;ExcessHet=3.0103;FS=3.399;MLEAC=1;MLEAF=0.500;MQ=34.98;MQRankSum=-0.455;QD=11.84;ReadPosRankSum=-0.175;SOR=0.856	GT:AD:DP:GQ:PL	0/1:29,37:66:99:810,0,601
3L	20325361	.	T	C	611.77	.	AC=1;AF=0.500;AN=2;BaseQRankSum=-0.123;ClippingRankSum=0.000;DP=56;ExcessHet=3.0103;FS=2.305;MLEAC=1;MLEAF=0.500;MQ=33.38;MQRankSum=-1.417;QD=11.12;ReadPosRankSum=1.057;SOR=0.387	GT:AD:DP:GQ:PL	0/1:25,30:55:99:640,0,502
3L	20325402	.	C	T	595.77	.	AC=1;AF=0.500;AN=2;BaseQRankSum=1.390;ClippingRankSum=0.000;DP=47;ExcessHet=3.0103;FS=6.794;MLEAC=1;MLEAF=0.500;MQ=32.06;MQRankSum=-1.428;QD=12.68;ReadPosRankSum=-1.399;SOR=0.154	GT:AD:DP:GQ:PL	0/1:19,28:47:99:624,0,367
3L	20325428	.	CTAGA	C	2302.73	.	AC=2;AF=1.00;AN=2;DP=52;ExcessHet=3.0103;FS=0.000;MLEAC=2;MLEAF=1.00;MQ=30.98;QD=36.09;SOR=1.201	GT:AD:DP:GQ:PL	1/1:0,51:51:99:2340,157,0
3L	20325433	.	A	C	2340.77	.	AC=2;AF=1.00;AN=2;DP=52;ExcessHet=3.0103;FS=0.000;MLEAC=2;MLEAF=1.00;MQ=31.23;QD=36.08;SOR=1.244	GT:AD:DP:GQ:PL	1/1:0,52:52:99:2369,160,0
3L	20325446	.	G	T	678.77	.	AC=1;AF=0.500;AN=2;BaseQRankSum=-1.177;ClippingRankSum=0.000;DP=53;ExcessHet=3.0103;FS=5.960;MLEAC=1;MLEAF=0.500;MQ=32.03;MQRankSum=-0.915;QD=12.81;ReadPosRankSum=-0.355;SOR=0.217	GT:AD:DP:GQ:PL	0/1:21,32:53:99:707,0,390
3L	20325477	.	C	T	368.77	.	AC=1;AF=0.500;AN=2;BaseQRankSum=-3.956;ClippingRankSum=0.000;DP=56;ExcessHet=3.0103;FS=3.794;MLEAC=1;MLEAF=0.500;MQ=31.88;MQRankSum=0.375;QD=6.70;ReadPosRankSum=-1.723;SOR=1.246	GT:AD:DP:GQ:PL	0/1:33,22:55:99:397,0,749
3L	20325570	.	AAAAAAAAAAAAAATATAACCCC	A	606.73	.	AC=1;AF=0.500;AN=2;BaseQRankSum=-0.092;ClippingRankSum=0.000;DP=54;ExcessHet=3.0103;FS=1.116;MLEAC=1;MLEAF=0.500;MQ=32.79;MQRankSum=-1.371;QD=11.45;ReadPosRankSum=-0.461;SOR=0.715	GT:AD:DP:GQ:PL	0/1:36,17:53:99:644,0,1499
3L	20325579	.	A	T	595.77	.	AC=1;AF=0.500;AN=2;BaseQRankSum=-3.064;ClippingRankSum=0.000;DP=47;ExcessHet=3.0103;FS=2.635;MLEAC=1;MLEAF=0.500;MQ=32.80;MQRankSum=1.397;QD=12.95;ReadPosRankSum=1.446;SOR=1.003	GT:AD:DP:GQ:PL	0/1:17,29:46:99:624,0,627
3L	20325594	.	GT	G	625.73	.	AC=1;AF=0.500;AN=2;BaseQRankSum=1.113;ClippingRankSum=0.000;DP=50;ExcessHet=3.0103;FS=2.512;MLEAC=1;MLEAF=0.500;MQ=32.13;MQRankSum=-1.188;QD=12.77;ReadPosRankSum=-1.555;SOR=0.783	GT:AD:DP:GQ:PL	0/1:31,18:49:99:663,0,1248
3L	20325596	.	GCA	G	625.73	.	AC=1;AF=0.500;AN=2;BaseQRankSum=-0.409;ClippingRankSum=0.000;DP=50;ExcessHet=3.0103;FS=2.512;MLEAC=1;MLEAF=0.500;MQ=32.13;MQRankSum=-1.188;QD=12.77;ReadPosRankSum=-1.246;SOR=0.783	GT:AD:DP:GQ:PL	0/1:31,18:49:99:663,0,1248
3L	20325600	.	A	G	634.77	.	AC=1;AF=0.500;AN=2;BaseQRankSum=-0.571;ClippingRankSum=0.000;DP=50;ExcessHet=3.0103;FS=2.512;MLEAC=1;MLEAF=0.500;MQ=32.13;MQRankSum=-1.188;QD=12.95;ReadPosRankSum=-0.921;SOR=0.783	GT:AD:DP:GQ:PL	0/1:31,18:49:99:663,0,1248
3L	20325604	.	TGC	T	583.73	.	AC=1;AF=0.500;AN=2;BaseQRankSum=0.416;ClippingRankSum=0.000;DP=46;ExcessHet=3.0103;FS=2.580;MLEAC=1;MLEAF=0.500;MQ=32.52;MQRankSum=-1.102;QD=12.97;ReadPosRankSum=-1.831;SOR=0.598	GT:AD:DP:GQ:PL	0/1:28,17:45:99:621,0,1208
3L	20325630	.	AGAC	A	1031.73	.	AC=1;AF=0.500;AN=2;BaseQRankSum=-1.988;ClippingRankSum=0.000;DP=44;ExcessHet=3.0103;FS=0.000;MLEAC=1;MLEAF=0.500;MQ=32.69;MQRankSum=1.600;QD=23.45;ReadPosRankSum=0.940;SOR=0.723	GT:AD:DP:GQ:PL	0/1:17,27:44:99:1069,0,674
3L	20325639	.	C	A	1051.77	.	AC=1;AF=0.500;AN=2;BaseQRankSum=0.604;ClippingRankSum=0.000;DP=44;ExcessHet=3.0103;FS=0.000;MLEAC=1;MLEAF=0.500;MQ=32.23;MQRankSum=1.332;QD=23.90;ReadPosRankSum=0.735;SOR=0.723	GT:AD:DP:GQ:PL	0/1:17,27:44:99:1080,0,675
3L	20325653	.	AAAAAC	A	874.73	.	AC=1;AF=0.500;AN=2;BaseQRankSum=-1.238;ClippingRankSum=0.000;DP=42;ExcessHet=3.0103;FS=1.193;MLEAC=1;MLEAF=0.500;MQ=31.82;MQRankSum=0.951;QD=21.33;ReadPosRankSum=1.617;SOR=0.919	GT:AD:DP:GQ:PL	0/1:18,23:41:99:912,0,687
3L	20326394	.	CAACAAAAATAAT	C	2174.73	.	AC=2;AF=1.00;AN=2;DP=53;ExcessHet=3.0103;FS=0.000;MLEAC=2;MLEAF=1.00;MQ=32.92;QD=30.48;SOR=0.859	GT:AD:DP:GQ:PL	1/1:0,50:50:99:2212,151,0
3L	20326557	.	AG	A	755.73	.	AC=1;AF=0.500;AN=2;BaseQRankSum=0.420;ClippingRankSum=0.000;DP=58;ExcessHet=3.0103;FS=10.098;MLEAC=1;MLEAF=0.500;MQ=35.23;MQRankSum=1.081;QD=14.26;ReadPosRankSum=0.415;SOR=1.003	GT:AD:DP:GQ:PL	0/1:22,31:53:99:793,0,491
3L	20326561	.	G	T	1929.77	.	AC=2;AF=1.00;AN=2;BaseQRankSum=1.744;ClippingRankSum=0.000;DP=54;ExcessHet=3.0103;FS=0.000;MLEAC=2;MLEAF=1.00;MQ=35.61;MQRankSum=0.295;QD=35.32;ReadPosRankSum=0.160;SOR=0.238	GT:AD:DP:GQ:PL	1/1:1,53:54:99:1958,152,0
3L	20326604	.	G	C	1463.77	.	AC=2;AF=1.00;AN=2;DP=56;ExcessHet=3.0103;FS=0.000;MLEAC=2;MLEAF=1.00;MQ=35.54;QD=26.14;SOR=1.199	GT:AD:DP:GQ:PL	1/1:0,56:56:99:1492,167,0
3L	20326619	.	A	C	1474.77	.	AC=2;AF=1.00;AN=2;DP=58;ExcessHet=3.0103;FS=0.000;MLEAC=2;MLEAF=1.00;MQ=35.72;QD=25.43;SOR=1.179	GT:AD:DP:GQ:PL	1/1:0,58:58:99:1503,173,0
3L	20326633	.	C	T	524.77	.	AC=1;AF=0.500;AN=2;BaseQRankSum=-0.940;ClippingRankSum=0.000;DP=57;ExcessHet=3.0103;FS=1.058;MLEAC=1;MLEAF=0.500;MQ=36.08;MQRankSum=-1.272;QD=9.21;ReadPosRankSum=-0.040;SOR=0.990	GT:AD:DP:GQ:PL	0/1:30,27:57:99:553,0,621
3L	20326676	.	T	G	1579.77	.	AC=2;AF=1.00;AN=2;DP=60;ExcessHet=3.0103;FS=0.000;MLEAC=2;MLEAF=1.00;MQ=36.89;QD=26.33;SOR=1.255	GT:AD:DP:GQ:PL	1/1:0,60:60:99:1608,180,0
3L	20326798	.	AT	A	931.73	.	AC=1;AF=0.500;AN=2;BaseQRankSum=-0.696;ClippingRankSum=0.000;DP=77;ExcessHet=3.0103;FS=1.902;MLEAC=1;MLEAF=0.500;MQ=39.65;MQRankSum=-0.897;QD=12.26;ReadPosRankSum=3.370;SOR=0.914	GT:AD:DP:GQ:PL	0/1:35,41:76:99:969,0,980
3L	20326860	.	C	T	648.77	.	AC=1;AF=0.500;AN=2;BaseQRankSum=-0.600;ClippingRankSum=0.000;DP=71;ExcessHet=3.0103;FS=4.611;MLEAC=1;MLEAF=0.500;MQ=40.69;MQRankSum=0.762;QD=9.14;ReadPosRankSum=3.014;SOR=0.671	GT:AD:DP:GQ:PL	0/1:38,33:71:99:677,0,797
3L	20326963	.	A	G	404.77	.	AC=1;AF=0.500;AN=2;BaseQRankSum=1.493;ClippingRankSum=0.000;DP=71;ExcessHet=3.0103;FS=6.904;MLEAC=1;MLEAF=0.500;MQ=40.24;MQRankSum=0.781;QD=5.70;ReadPosRankSum=-1.323;SOR=1.020	GT:AD:DP:GQ:PL	0/1:48,23:71:99:433,0,1096
3L	20327201	.	T	A	666.77	.	AC=1;AF=0.500;AN=2;BaseQRankSum=0.978;ClippingRankSum=0.000;DP=82;ExcessHet=3.0103;FS=0.966;MLEAC=1;MLEAF=0.500;MQ=39.63;MQRankSum=0.683;QD=8.13;ReadPosRankSum=-0.604;SOR=0.950	GT:AD:DP:GQ:PL	0/1:61,21:82:99:695,0,2509
3L	20327205	.	C	G	666.77	.	AC=1;AF=0.500;AN=2;BaseQRankSum=-0.365;ClippingRankSum=0.000;DP=83;ExcessHet=3.0103;FS=2.071;MLEAC=1;MLEAF=0.500;MQ=39.67;MQRankSum=0.670;QD=8.03;ReadPosRankSum=-0.498;SOR=0.990	GT:AD:DP:GQ:PL	0/1:62,21:83:99:695,0,2540
3L	20327218	.	C	T	638.77	.	AC=1;AF=0.500;AN=2;BaseQRankSum=2.693;ClippingRankSum=0.000;DP=86;ExcessHet=3.0103;FS=3.461;MLEAC=1;MLEAF=0.500;MQ=39.62;MQRankSum=0.902;QD=7.43;ReadPosRankSum=0.511;SOR=1.147	GT:AD:DP:GQ:PL	0/1:66,20:86:99:667,0,2625
3L	20327263	.	G	A	869.77	.	AC=1;AF=0.500;AN=2;BaseQRankSum=4.308;ClippingRankSum=0.000;DP=85;ExcessHet=3.0103;FS=1.880;MLEAC=1;MLEAF=0.500;MQ=40.04;MQRankSum=0.884;QD=10.23;ReadPosRankSum=-1.384;SOR=0.752	GT:AD:DP:GQ:PL	0/1:57,28:85:99:898,0,2050
3L	20327288	.	A	T	781.77	.	AC=1;AF=0.500;AN=2;BaseQRankSum=2.275;ClippingRankSum=0.000;DP=69;ExcessHet=3.0103;FS=9.034;MLEAC=1;MLEAF=0.500;MQ=40.79;MQRankSum=1.567;QD=11.33;ReadPosRankSum=-0.166;SOR=0.986	GT:AD:DP:GQ:PL	0/1:46,23:69:99:810,0,1776
3L	20327326	.	TA	T	558.73	.	AC=1;AF=0.500;AN=2;BaseQRankSum=3.230;ClippingRankSum=0.000;DP=72;ExcessHet=3.0103;FS=31.296;MLEAC=1;MLEAF=0.500;MQ=41.38;MQRankSum=2.082;QD=7.98;ReadPosRankSum=0.868;SOR=1.415	GT:AD:DP:GQ:PL	0/1:45,25:70:99:596,0,1329
3L	20327487	.	A	T	639.77	.	AC=1;AF=0.500;AN=2;BaseQRankSum=0.565;ClippingRankSum=0.000;DP=77;ExcessHet=3.0103;FS=1.926;MLEAC=1;MLEAF=0.500;MQ=38.12;MQRankSum=1.103;QD=8.53;ReadPosRankSum=0.481;SOR=1.022	GT:AD:DP:GQ:PL	0/1:42,33:75:99:668,0,906
3L	20327547	.	T	A	648.77	.	AC=1;AF=0.500;AN=2;BaseQRankSum=0.242;ClippingRankSum=0.000;DP=80;ExcessHet=3.0103;FS=9.491;MLEAC=1;MLEAF=0.500;MQ=38.57;MQRankSum=0.348;QD=8.43;ReadPosRankSum=-0.257;SOR=0.784	GT:AD:DP:GQ:PL	0/1:44,33:77:99:677,0,984
3L	20327612	.	A	G	419.77	.	AC=1;AF=0.500;AN=2;BaseQRankSum=0.756;ClippingRankSum=0.000;DP=75;ExcessHet=3.0103;FS=0.947;MLEAC=1;MLEAF=0.500;MQ=38.81;MQRankSum=-1.450;QD=5.91;ReadPosRankSum=0.834;SOR=0.566	GT:AD:DP:GQ:PL	0/1:46,25:71:99:448,0,1027
3L	20331662	.	A	C	79.03	.	AC=2;AF=1.00;AN=2;DP=4;ExcessHet=3.0103;FS=0.000;MLEAC=2;MLEAF=1.00;MQ=34.47;QD=19.76;SOR=3.258	GT:AD:DP:GQ:PL	1/1:0,4:4:12:107,12,0
3L	20331975	.	A	AGAAAAGGCTGTCTTT	493.73	.	AC=1;AF=0.500;AN=2;BaseQRankSum=0.652;ClippingRankSum=0.000;DP=33;ExcessHet=3.0103;FS=1.938;MLEAC=1;MLEAF=0.500;MQ=34.71;MQRankSum=-0.647;QD=16.46;ReadPosRankSum=-2.431;SOR=1.151	GT:AD:DP:GQ:PL	0/1:20,10:30:99:531,0,2957
3L	20332119	.	C	T	2401.77	.	AC=1;AF=0.500;AN=2;BaseQRankSum=3.544;ClippingRankSum=0.000;DP=153;ExcessHet=3.0103;FS=9.362;MLEAC=1;MLEAF=0.500;MQ=40.77;MQRankSum=2.284;QD=16.34;ReadPosRankSum=0.965;SOR=0.207	GT:AD:DP:GQ:PL	0/1:44,103:147:99:2430,0,787
3L	20332503	.	G	A	238.77	.	AC=1;AF=0.500;AN=2;BaseQRankSum=4.456;ClippingRankSum=0.000;DP=62;ExcessHet=3.0103;FS=0.000;MLEAC=1;MLEAF=0.500;MQ=37.46;MQRankSum=1.445;QD=3.91;ReadPosRankSum=0.857;SOR=0.128	GT:AD:DP:GQ:PL	0/1:45,16:61:99:267,0,1018
3L	20332549	.	G	A	442.77	.	AC=1;AF=0.500;AN=2;BaseQRankSum=1.781;ClippingRankSum=0.000;DP=38;ExcessHet=3.0103;FS=2.695;MLEAC=1;MLEAF=0.500;MQ=35.53;MQRankSum=1.229;QD=11.65;ReadPosRankSum=0.508;SOR=1.402	GT:AD:DP:GQ:PL	0/1:25,13:38:99:471,0,1141
3L	20332554	.	T	C	442.77	.	AC=1;AF=0.500;AN=2;BaseQRankSum=-1.901;ClippingRankSum=0.000;DP=38;ExcessHet=3.0103;FS=2.695;MLEAC=1;MLEAF=0.500;MQ=35.53;MQRankSum=1.229;QD=11.65;ReadPosRankSum=0.046;SOR=1.402	GT:AD:DP:GQ:PL	0/1:25,13:38:99:471,0,1141
3L	20332559	.	G	A	599.77	.	AC=1;AF=0.500;AN=2;BaseQRankSum=1.325;ClippingRankSum=0.000;DP=35;ExcessHet=3.0103;FS=3.136;MLEAC=1;MLEAF=0.500;MQ=35.60;MQRankSum=1.250;QD=17.14;ReadPosRankSum=-1.520;SOR=2.406	GT:AD:DP:GQ:PL	0/1:18,17:35:99:628,0,378
3L	20332574	.	G	A	95.77	.	AC=1;AF=0.500;AN=2;BaseQRankSum=0.767;ClippingRankSum=0.000;DP=23;ExcessHet=3.0103;FS=2.793;MLEAC=1;MLEAF=0.500;MQ=36.53;MQRankSum=-0.101;QD=4.16;ReadPosRankSum=-1.331;SOR=1.828	GT:AD:DP:GQ:PL	0/1:16,7:23:99:124,0,378
3L	20333631	.	C	CTCGAAATGGGGTCTT	53.70	.	AC=2;AF=1.00;AN=2;DP=2;ExcessHet=3.0103;FS=0.000;MLEAC=2;MLEAF=1.00;MQ=32.25;QD=26.85;SOR=2.303	GT:AD:DP:GQ:PL	1/1:0,2:2:6:90,6,0
3L	20334210	.	AT	A	43.73	.	AC=1;AF=0.500;AN=2;BaseQRankSum=-1.925;ClippingRankSum=0.000;DP=27;ExcessHet=3.0103;FS=8.468;MLEAC=1;MLEAF=0.500;MQ=28.41;MQRankSum=-2.871;QD=1.90;ReadPosRankSum=1.580;SOR=0.031	GT:AD:DP:GQ:PL	0/1:14,9:23:81:81,0,186
3L	20334324	.	GTCTTCCTGATAATAAAT	G	376.73	.	AC=1;AF=0.500;AN=2;BaseQRankSum=-1.233;ClippingRankSum=0.000;DP=88;ExcessHet=3.0103;FS=7.007;MLEAC=1;MLEAF=0.500;MQ=36.51;MQRankSum=1.776;QD=4.33;ReadPosRankSum=1.708;SOR=2.360	GT:AD:DP:GQ:PL	0/1:72,15:87:99:414,0,3793
3L	20334571	.	TA	T	971.73	.	AC=1;AF=0.500;AN=2;BaseQRankSum=0.050;ClippingRankSum=0.000;DP=61;ExcessHet=3.0103;FS=27.901;MLEAC=1;MLEAF=0.500;MQ=38.45;MQRankSum=0.275;QD=16.75;ReadPosRankSum=-0.475;SOR=0.006	GT:AD:DP:GQ:PL	0/1:30,28:58:99:1009,0,1270
3L	20334593	.	TG	T	836.73	.	AC=1;AF=0.500;AN=2;BaseQRankSum=1.990;ClippingRankSum=0.000;DP=48;ExcessHet=3.0103;FS=25.668;MLEAC=1;MLEAF=0.500;MQ=38.89;MQRankSum=0.447;QD=17.80;ReadPosRankSum=-1.344;SOR=0.006	GT:AD:DP:GQ:PL	0/1:25,22:47:99:874,0,1172
3L	20334645	.	A	C	273.77	.	AC=1;AF=0.500;AN=2;BaseQRankSum=1.178;ClippingRankSum=0.000;DP=29;ExcessHet=3.0103;FS=18.944;MLEAC=1;MLEAF=0.500;MQ=40.36;MQRankSum=1.148;QD=9.78;ReadPosRankSum=-0.115;SOR=0.515	GT:AD:DP:GQ:PL	0/1:14,14:28:99:302,0,290
3L	20334937	.	GGTCTCAAACTGAACTCTGATAATTATTCTGATTTGA	G	592.73	.	AC=2;AF=1.00;AN=2;DP=14;ExcessHet=3.0103;FS=0.000;MLEAC=2;MLEAF=1.00;MQ=39.91;QD=31.99;SOR=5.421	GT:AD:DP:GQ:PL	1/1:0,14:14:42:630,42,0
3L	20335011	.	A	T	111.22	.	AC=1;AF=0.500;AN=2;BaseQRankSum=0.180;ClippingRankSum=0.000;DP=7;ExcessHet=3.0103;FS=8.451;MLEAC=1;MLEAF=0.500;MQ=36.01;MQRankSum=-0.792;QD=15.89;ReadPosRankSum=-1.465;SOR=3.897	GT:AD:DP:GQ:PL	0/1:1,6:7:4:138,0,4
3L	20336779	.	A	G	149.80	.	AC=2;AF=1.00;AN=2;DP=7;ExcessHet=3.0103;FS=0.000;MLEAC=2;MLEAF=1.00;MQ=22.22;QD=21.40;SOR=1.609	GT:AD:DP:GQ:PL	1/1:0,7:7:21:178,21,0
3L	20340620	.	T	A	178.77	.	AC=1;AF=0.500;AN=2;BaseQRankSum=-0.614;ClippingRankSum=0.000;DP=22;ExcessHet=3.0103;FS=6.690;MLEAC=1;MLEAF=0.500;MQ=33.17;MQRankSum=-0.641;QD=8.51;ReadPosRankSum=0.545;SOR=2.833	GT:AD:DP:GQ:PL	0/1:10,11:21:99:207,0,208
3L	20341459	.	G	C	32.77	.	AC=1;AF=0.500;AN=2;BaseQRankSum=-2.411;ClippingRankSum=0.000;DP=15;ExcessHet=3.0103;FS=9.859;MLEAC=1;MLEAF=0.500;MQ=36.25;MQRankSum=0.559;QD=2.18;ReadPosRankSum=0.000;SOR=3.248	GT:AD:DP:GQ:PL	0/1:11,4:15:61:61,0,262
3L	20341526	.	GTTT	G	136.73	.	AC=1;AF=0.500;AN=2;BaseQRankSum=-0.057;ClippingRankSum=0.000;DP=17;ExcessHet=3.0103;FS=6.117;MLEAC=1;MLEAF=0.500;MQ=38.09;MQRankSum=0.521;QD=8.04;ReadPosRankSum=-1.055;SOR=3.056	GT:AD:DP:GQ:PL	0/1:12,5:17:99:174,0,687
3L	20341535	.	T	TCC	136.73	.	AC=1;AF=0.500;AN=2;BaseQRankSum=-0.170;ClippingRankSum=0.000;DP=17;ExcessHet=3.0103;FS=6.117;MLEAC=1;MLEAF=0.500;MQ=38.09;MQRankSum=0.521;QD=8.04;ReadPosRankSum=-0.370;SOR=3.056	GT:AD:DP:GQ:PL	0/1:12,5:17:99:174,0,687
3L	20341667	.	T	A	1035.77	.	AC=2;AF=1.00;AN=2;BaseQRankSum=1.895;ClippingRankSum=0.000;DP=41;ExcessHet=3.0103;FS=0.000;MLEAC=2;MLEAF=1.00;MQ=35.31;MQRankSum=-0.129;QD=25.26;ReadPosRankSum=-0.467;SOR=1.708	GT:AD:DP:GQ:PL	1/1:1,40:41:99:1064,99,0
3L	20341696	.	T	A	534.77	.	AC=1;AF=0.500;AN=2;BaseQRankSum=0.083;ClippingRankSum=0.000;DP=42;ExcessHet=3.0103;FS=3.556;MLEAC=1;MLEAF=0.500;MQ=35.78;MQRankSum=-0.897;QD=13.04;ReadPosRankSum=-0.985;SOR=0.203	GT:AD:DP:GQ:PL	0/1:16,25:41:99:563,0,318
3L	20341843	.	G	A	1425.77	.	AC=1;AF=0.500;AN=2;BaseQRankSum=1.428;ClippingRankSum=0.000;DP=70;ExcessHet=3.0103;FS=0.924;MLEAC=1;MLEAF=0.500;MQ=37.80;MQRankSum=-1.939;QD=21.28;ReadPosRankSum=-0.353;SOR=0.752	GT:AD:DP:GQ:PL	0/1:31,36:67:99:1454,0,7017
3L	20341848	.	A	C	1509.77	.	AC=1;AF=0.500;AN=2;BaseQRankSum=-0.396;ClippingRankSum=0.000;DP=73;ExcessHet=3.0103;FS=0.000;MLEAC=1;MLEAF=0.500;MQ=37.46;MQRankSum=-2.316;QD=21.26;ReadPosRankSum=-0.434;SOR=0.627	GT:AD:DP:GQ:PL	0/1:32,39:71:99:1538,0,7011
3L	20341855	.	TATATAAGAATATATAGAG	T	1528.73	.	AC=1;AF=0.500;AN=2;BaseQRankSum=-0.998;ClippingRankSum=0.000;DP=79;ExcessHet=3.0103;FS=0.857;MLEAC=1;MLEAF=0.500;MQ=37.60;MQRankSum=-2.535;QD=19.60;ReadPosRankSum=0.227;SOR=0.707	GT:AD:DP:GQ:PL	0/1:38,40:78:99:1566,0,7754
3L	20342243	.	C	A	1004.77	.	AC=1;AF=0.500;AN=2;BaseQRankSum=2.353;ClippingRankSum=0.000;DP=68;ExcessHet=3.0103;FS=0.000;MLEAC=1;MLEAF=0.500;MQ=41.02;MQRankSum=0.531;QD=14.78;ReadPosRankSum=-1.286;SOR=0.742	GT:AD:DP:GQ:PL	0/1:23,45:68:99:1033,0,395
3L	20342416	.	G	A	502.77	.	AC=1;AF=0.500;AN=2;BaseQRankSum=-0.326;ClippingRankSum=0.000;DP=70;ExcessHet=3.0103;FS=2.019;MLEAC=1;MLEAF=0.500;MQ=39.71;MQRankSum=0.177;QD=7.18;ReadPosRankSum=-1.801;SOR=0.456	GT:AD:DP:GQ:PL	0/1:42,28:70:99:531,0,906
3L	20342618	.	C	A	33.77	.	AC=1;AF=0.500;AN=2;BaseQRankSum=2.836;ClippingRankSum=0.000;DP=50;ExcessHet=3.0103;FS=18.598;MLEAC=1;MLEAF=0.500;MQ=36.21;MQRankSum=-1.091;QD=0.69;ReadPosRankSum=0.020;SOR=3.595	GT:AD:DP:GQ:PL	0/1:44,5:49:62:62,0,1014
3L	20342633	.	G	C	98.77	.	AC=1;AF=0.500;AN=2;BaseQRankSum=2.027;ClippingRankSum=0.000;DP=51;ExcessHet=3.0103;FS=24.603;MLEAC=1;MLEAF=0.500;MQ=36.16;MQRankSum=-1.316;QD=1.98;ReadPosRankSum=-0.854;SOR=4.166	GT:AD:DP:GQ:PL	0/1:43,7:50:99:127,0,986
3L	20342649	.	A	T	1126.77	.	AC=1;AF=0.500;AN=2;BaseQRankSum=-1.280;ClippingRankSum=0.000;DP=58;ExcessHet=3.0103;FS=23.489;MLEAC=1;MLEAF=0.500;MQ=35.74;MQRankSum=1.253;QD=19.77;ReadPosRankSum=-0.256;SOR=0.629	GT:AD:DP:GQ:PL	0/1:7,50:57:99:1155,0,145
3L	20342674	.	T	A	1083.77	.	AC=1;AF=0.500;AN=2;BaseQRankSum=-2.573;ClippingRankSum=0.000;DP=57;ExcessHet=3.0103;FS=28.718;MLEAC=1;MLEAF=0.500;MQ=35.05;MQRankSum=1.050;QD=19.01;ReadPosRankSum=-0.781;SOR=0.882	GT:AD:DP:GQ:PL	0/1:8,49:57:99:1112,0,189
3L	20342675	.	C	G	156.77	.	AC=1;AF=0.500;AN=2;BaseQRankSum=2.707;ClippingRankSum=0.000;DP=58;ExcessHet=3.0103;FS=27.901;MLEAC=1;MLEAF=0.500;MQ=35.08;MQRankSum=-1.100;QD=2.70;ReadPosRankSum=0.925;SOR=4.400	GT:AD:DP:GQ:PL	0/1:50,8:58:99:185,0,2075
3L	20342679	.	T	C	156.77	.	AC=1;AF=0.500;AN=2;BaseQRankSum=1.050;ClippingRankSum=0.000;DP=57;ExcessHet=3.0103;FS=27.256;MLEAC=1;MLEAF=0.500;MQ=34.91;MQRankSum=-1.025;QD=2.75;ReadPosRankSum=0.862;SOR=4.400	GT:AD:DP:GQ:PL	0/1:49,8:57:99:185,0,2075
3L	20342695	.	C	T	123.77	.	AC=1;AF=0.500;AN=2;BaseQRankSum=0.850;ClippingRankSum=0.000;DP=54;ExcessHet=3.0103;FS=18.713;MLEAC=1;MLEAF=0.500;MQ=34.79;MQRankSum=-1.001;QD=2.29;ReadPosRankSum=1.378;SOR=4.173	GT:AD:DP:GQ:PL	0/1:47,7:54:99:152,0,1928
3L	20342698	.	T	C	120.77	.	AC=1;AF=0.500;AN=2;BaseQRankSum=-2.009;ClippingRankSum=0.000;DP=53;ExcessHet=3.0103;FS=19.076;MLEAC=1;MLEAF=0.500;MQ=34.82;MQRankSum=-1.113;QD=2.28;ReadPosRankSum=1.367;SOR=4.172	GT:AD:DP:GQ:PL	0/1:46,7:53:99:149,0,1970
3L	20342707	.	CTAGTCTAGCT	C	105.73	.	AC=1;AF=0.500;AN=2;BaseQRankSum=0.626;ClippingRankSum=0.000;DP=54;ExcessHet=3.0103;FS=14.573;MLEAC=1;MLEAF=0.500;MQ=33.96;MQRankSum=-0.940;QD=1.96;ReadPosRankSum=0.783;SOR=3.773	GT:AD:DP:GQ:PL	0/1:47,7:54:99:143,0,2013
3L	20342728	.	G	T	135.77	.	AC=1;AF=0.500;AN=2;BaseQRankSum=2.389;ClippingRankSum=0.000;DP=50;ExcessHet=3.0103;FS=14.528;MLEAC=1;MLEAF=0.500;MQ=33.90;MQRankSum=-1.019;QD=2.72;SOR=3.737	GT:AD:DP:GQ:PL	0/1:43,7:50:99:164,0,1775
3L	20342729	.	T	G	135.77	.	AC=1;AF=0.500;AN=2;BaseQRankSum=1.526;ClippingRankSum=0.000;DP=50;ExcessHet=3.0103;FS=14.528;MLEAC=1;MLEAF=0.500;MQ=33.90;MQRankSum=-1.019;QD=2.72;ReadPosRankSum=-1.319;SOR=3.737	GT:AD:DP:GQ:PL	0/1:43,7:50:99:164,0,1775
3L	20342758	.	C	G	53.77	.	AC=1;AF=0.500;AN=2;BaseQRankSum=2.457;ClippingRankSum=0.000;DP=58;ExcessHet=3.0103;FS=11.966;MLEAC=1;MLEAF=0.500;MQ=34.23;MQRankSum=-0.978;QD=0.93;ReadPosRankSum=-1.657;SOR=2.982	GT:AD:DP:GQ:PL	0/1:49,9:58:82:82,0,1063
3L	20342789	.	C	T	937.77	.	AC=1;AF=0.500;AN=2;BaseQRankSum=-0.378;ClippingRankSum=0.000;DP=74;ExcessHet=3.0103;FS=6.621;MLEAC=1;MLEAF=0.500;MQ=35.56;MQRankSum=-3.028;QD=12.67;ReadPosRankSum=-3.187;SOR=1.568	GT:AD:DP:GQ:PL	0/1:48,26:74:99:966,0,1955
3L	20342792	.	A	C	940.77	.	AC=1;AF=0.500;AN=2;BaseQRankSum=0.000;ClippingRankSum=0.000;DP=74;ExcessHet=3.0103;FS=8.449;MLEAC=1;MLEAF=0.500;MQ=35.73;MQRankSum=-2.842;QD=12.71;ReadPosRankSum=-2.816;SOR=1.697	GT:AD:DP:GQ:PL	0/1:48,26:74:99:969,0,1934
3L	20342797	.	TGC	T	993.73	.	AC=1;AF=0.500;AN=2;BaseQRankSum=-3.140;ClippingRankSum=0.000;DP=74;ExcessHet=3.0103;FS=8.449;MLEAC=1;MLEAF=0.500;MQ=35.63;MQRankSum=-2.856;QD=13.43;ReadPosRankSum=-2.409;SOR=1.697	GT:AD:DP:GQ:PL	0/1:48,26:74:99:1031,0,1931
3L	20342801	.	A	T	1047.77	.	AC=1;AF=0.500;AN=2;BaseQRankSum=-2.805;ClippingRankSum=0.000;DP=75;ExcessHet=3.0103;FS=8.237;MLEAC=1;MLEAF=0.500;MQ=35.38;MQRankSum=-2.935;QD=13.97;ReadPosRankSum=-2.351;SOR=1.594	GT:AD:DP:GQ:PL	0/1:47,28:75:99:1076,0,1886
3L	20342805	.	C	T	1058.77	.	AC=1;AF=0.500;AN=2;BaseQRankSum=1.313;ClippingRankSum=0.000;DP=79;ExcessHet=3.0103;FS=4.940;MLEAC=1;MLEAF=0.500;MQ=35.40;MQRankSum=-2.840;QD=13.40;ReadPosRankSum=-2.077;SOR=1.338	GT:AD:DP:GQ:PL	0/1:47,32:79:99:1087,0,1872
3L	20342806	.	T	TAG	429.73	.	AC=1;AF=0.500;AN=2;BaseQRankSum=-3.336;ClippingRankSum=0.000;DP=79;ExcessHet=3.0103;FS=3.300;MLEAC=1;MLEAF=0.500;MQ=35.40;MQRankSum=-2.496;QD=5.44;ReadPosRankSum=-1.345;SOR=1.154	GT:AD:DP:GQ:PL	0/1:54,25:79:99:467,0,2075
3L	20342809	.	T	A	1383.77	.	AC=1;AF=0.500;AN=2;BaseQRankSum=-4.491;ClippingRankSum=0.000;DP=82;ExcessHet=3.0103;FS=7.506;MLEAC=1;MLEAF=0.500;MQ=35.45;MQRankSum=-2.704;QD=16.88;ReadPosRankSum=-2.716;SOR=1.547	GT:AD:DP:GQ:PL	0/1:46,36:82:99:1412,0,1862
3L	20342810	.	G	C	1380.77	.	AC=1;AF=0.500;AN=2;BaseQRankSum=-1.344;ClippingRankSum=0.000;DP=82;ExcessHet=3.0103;FS=7.506;MLEAC=1;MLEAF=0.500;MQ=35.45;MQRankSum=-2.704;QD=16.84;ReadPosRankSum=-2.472;SOR=1.547	GT:AD:DP:GQ:PL	0/1:46,36:82:99:1409,0,1904
3L	20342818	.	G	A	1383.77	.	AC=1;AF=0.500;AN=2;BaseQRankSum=3.318;ClippingRankSum=0.000;DP=82;ExcessHet=3.0103;FS=3.026;MLEAC=1;MLEAF=0.500;MQ=35.86;MQRankSum=-2.901;QD=16.88;ReadPosRankSum=-1.356;SOR=1.125	GT:AD:DP:GQ:PL	0/1:45,37:82:99:1412,0,1862
3L	20342822	.	C	CCA	1383.73	.	AC=1;AF=0.500;AN=2;BaseQRankSum=-0.010;ClippingRankSum=0.000;DP=80;ExcessHet=3.0103;FS=1.893;MLEAC=1;MLEAF=0.500;MQ=36.12;MQRankSum=-3.328;QD=17.30;ReadPosRankSum=-0.999;SOR=0.994	GT:AD:DP:GQ:PL	0/1:43,37:80:99:1421,0,1736
3L	20342825	.	TTA	T	1341.73	.	AC=1;AF=0.500;AN=2;BaseQRankSum=0.127;ClippingRankSum=0.000;DP=78;ExcessHet=3.0103;FS=3.085;MLEAC=1;MLEAF=0.500;MQ=36.20;MQRankSum=-3.240;QD=17.20;ReadPosRankSum=-0.424;SOR=1.112	GT:AD:DP:GQ:PL	0/1:42,36:78:99:1379,0,1739
3L	20342829	.	A	T	1356.77	.	AC=1;AF=0.500;AN=2;BaseQRankSum=-4.083;ClippingRankSum=0.000;DP=78;ExcessHet=3.0103;FS=3.085;MLEAC=1;MLEAF=0.500;MQ=36.20;MQRankSum=-3.240;QD=17.39;ReadPosRankSum=3.467;SOR=1.112	GT:AD:DP:GQ:PL	0/1:42,36:78:99:1385,0,1655
3L	20342834	.	A	T	1398.77	.	AC=1;AF=0.500;AN=2;BaseQRankSum=-0.862;ClippingRankSum=0.000;DP=77;ExcessHet=3.0103;FS=4.491;MLEAC=1;MLEAF=0.500;MQ=36.12;MQRankSum=-3.377;QD=18.17;ReadPosRankSum=1.331;SOR=1.291	GT:AD:DP:GQ:PL	0/1:40,37:77:99:1427,0,1652
3L	20342836	.	G	T	1398.77	.	AC=1;AF=0.500;AN=2;BaseQRankSum=0.311;ClippingRankSum=0.000;DP=78;ExcessHet=3.0103;FS=5.899;MLEAC=1;MLEAF=0.500;MQ=36.23;MQRankSum=-3.504;QD=17.93;ReadPosRankSum=1.648;SOR=1.362	GT:AD:DP:GQ:PL	0/1:41,37:78:99:1427,0,1652
3L	20342842	.	C	A	1383.77	.	AC=1;AF=0.500;AN=2;BaseQRankSum=0.688;ClippingRankSum=0.000;DP=83;ExcessHet=3.0103;FS=7.393;MLEAC=1;MLEAF=0.500;MQ=36.06;MQRankSum=-3.210;QD=16.67;ReadPosRankSum=2.447;SOR=1.395	GT:AD:DP:GQ:PL	0/1:46,37:83:99:1412,0,1862
3L	20342851	.	T	G	1428.77	.	AC=1;AF=0.500;AN=2;BaseQRankSum=-1.338;ClippingRankSum=0.000;DP=84;ExcessHet=3.0103;FS=7.207;MLEAC=1;MLEAF=0.500;MQ=35.84;MQRankSum=-3.139;QD=17.01;ReadPosRankSum=2.895;SOR=1.288	GT:AD:DP:GQ:PL	0/1:46,38:84:99:1457,0,1817
3L	20342859	.	C	A	1428.77	.	AC=1;AF=0.500;AN=2;BaseQRankSum=-1.803;ClippingRankSum=0.000;DP=82;ExcessHet=3.0103;FS=9.025;MLEAC=1;MLEAF=0.500;MQ=35.72;MQRankSum=-2.931;QD=17.42;ReadPosRankSum=3.363;SOR=1.248	GT:AD:DP:GQ:PL	0/1:44,38:82:99:1457,0,1808
3L	20342866	.	C	A	1434.77	.	AC=1;AF=0.500;AN=2;BaseQRankSum=2.135;ClippingRankSum=0.000;DP=80;ExcessHet=3.0103;FS=11.071;MLEAC=1;MLEAF=0.500;MQ=35.79;MQRankSum=-3.078;QD=17.93;ReadPosRankSum=3.605;SOR=1.211	GT:AD:DP:GQ:PL	0/1:42,38:80:99:1463,0,1724
3L	20342867	.	C	A	1437.77	.	AC=1;AF=0.500;AN=2;BaseQRankSum=-0.231;ClippingRankSum=0.000;DP=80;ExcessHet=3.0103;FS=11.071;MLEAC=1;MLEAF=0.500;MQ=35.79;MQRankSum=-3.078;QD=17.97;ReadPosRankSum=3.653;SOR=1.211	GT:AD:DP:GQ:PL	0/1:42,38:80:99:1466,0,1682
3L	20342878	.	G	T	881.77	.	AC=1;AF=0.500;AN=2;BaseQRankSum=0.372;ClippingRankSum=0.000;DP=84;ExcessHet=3.0103;FS=15.486;MLEAC=1;MLEAF=0.500;MQ=35.79;MQRankSum=-2.945;QD=10.50;ReadPosRankSum=3.100;SOR=1.093	GT:AD:DP:GQ:PL	0/1:44,40:84:99:910,0,946
3L	20342899	.	G	A	1553.77	.	AC=1;AF=0.500;AN=2;BaseQRankSum=-2.030;ClippingRankSum=0.000;DP=81;ExcessHet=3.0103;FS=13.412;MLEAC=1;MLEAF=0.500;MQ=36.00;MQRankSum=-4.081;QD=19.18;ReadPosRankSum=-1.829;SOR=0.805	GT:AD:DP:GQ:PL	0/1:40,41:81:99:1582,0,1523
3L	20342900	.	G	A	1553.77	.	AC=1;AF=0.500;AN=2;BaseQRankSum=2.729;ClippingRankSum=0.000;DP=81;ExcessHet=3.0103;FS=13.412;MLEAC=1;MLEAF=0.500;MQ=36.00;MQRankSum=-4.081;QD=19.18;ReadPosRankSum=-2.013;SOR=0.805	GT:AD:DP:GQ:PL	0/1:40,41:81:99:1582,0,1523
3L	20342931	.	G	A	882.77	.	AC=1;AF=0.500;AN=2;BaseQRankSum=-1.496;ClippingRankSum=0.000;DP=56;ExcessHet=3.0103;FS=3.773;MLEAC=1;MLEAF=0.500;MQ=35.70;MQRankSum=-2.161;QD=15.76;ReadPosRankSum=-3.761;SOR=0.340	GT:AD:DP:GQ:PL	0/1:32,24:56:99:911,0,1246
3L	20342932	.	G	T	882.77	.	AC=1;AF=0.500;AN=2;BaseQRankSum=2.265;ClippingRankSum=0.000;DP=56;ExcessHet=3.0103;FS=3.773;MLEAC=1;MLEAF=0.500;MQ=35.70;MQRankSum=-2.161;QD=15.76;ReadPosRankSum=-3.778;SOR=0.340	GT:AD:DP:GQ:PL	0/1:32,24:56:99:911,0,1246
3L	20342965	.	G	A	376.77	.	AC=1;AF=0.500;AN=2;BaseQRankSum=1.570;ClippingRankSum=0.000;DP=45;ExcessHet=3.0103;FS=10.613;MLEAC=1;MLEAF=0.500;MQ=34.35;MQRankSum=-1.461;QD=8.37;ReadPosRankSum=0.308;SOR=3.056	GT:AD:DP:GQ:PL	0/1:33,12:45:99:405,0,1350
3L	20342969	.	A	T	373.77	.	AC=1;AF=0.500;AN=2;BaseQRankSum=-0.996;ClippingRankSum=0.000;DP=47;ExcessHet=3.0103;FS=10.465;MLEAC=1;MLEAF=0.500;MQ=33.95;MQRankSum=-1.298;QD=8.13;ReadPosRankSum=0.713;SOR=2.985	GT:AD:DP:GQ:PL	0/1:34,12:46:99:402,0,1392
3L	20342970	.	C	A	370.77	.	AC=1;AF=0.500;AN=2;BaseQRankSum=3.693;ClippingRankSum=0.000;DP=47;ExcessHet=3.0103;FS=10.465;MLEAC=1;MLEAF=0.500;MQ=33.95;MQRankSum=-1.298;QD=8.06;ReadPosRankSum=0.776;SOR=2.985	GT:AD:DP:GQ:PL	0/1:34,12:46:99:399,0,1434
3L	20342975	.	T	G	409.77	.	AC=1;AF=0.500;AN=2;BaseQRankSum=-0.435;ClippingRankSum=0.000;DP=49;ExcessHet=3.0103;FS=10.577;MLEAC=1;MLEAF=0.500;MQ=33.83;MQRankSum=-1.193;QD=8.54;ReadPosRankSum=1.126;SOR=3.056	GT:AD:DP:GQ:PL	0/1:35,13:48:99:438,0,1473
3L	20342977	.	G	C	409.77	.	AC=1;AF=0.500;AN=2;BaseQRankSum=1.926;ClippingRankSum=0.000;DP=49;ExcessHet=3.0103;FS=10.577;MLEAC=1;MLEAF=0.500;MQ=33.56;MQRankSum=-0.936;QD=8.54;ReadPosRankSum=1.347;SOR=3.056	GT:AD:DP:GQ:PL	0/1:35,13:48:99:438,0,1473
3L	20342980	.	G	T	412.77	.	AC=1;AF=0.500;AN=2;BaseQRankSum=1.774;ClippingRankSum=0.000;DP=49;ExcessHet=3.0103;FS=10.577;MLEAC=1;MLEAF=0.500;MQ=33.56;MQRankSum=-0.936;QD=8.60;ReadPosRankSum=1.567;SOR=3.056	GT:AD:DP:GQ:PL	0/1:35,13:48:99:441,0,1431
3L	20342981	.	C	G	409.77	.	AC=1;AF=0.500;AN=2;BaseQRankSum=0.541;ClippingRankSum=0.000;DP=49;ExcessHet=3.0103;FS=10.577;MLEAC=1;MLEAF=0.500;MQ=33.56;MQRankSum=-0.936;QD=8.54;ReadPosRankSum=1.602;SOR=3.056	GT:AD:DP:GQ:PL	0/1:35,13:48:99:438,0,1473
3L	20342984	.	A	C	409.77	.	AC=1;AF=0.500;AN=2;BaseQRankSum=-1.482;ClippingRankSum=0.000;DP=50;ExcessHet=3.0103;FS=10.457;MLEAC=1;MLEAF=0.500;MQ=33.35;MQRankSum=-0.765;QD=8.36;ReadPosRankSum=2.040;SOR=2.990	GT:AD:DP:GQ:PL	0/1:36,13:49:99:438,0,1473
3L	20342986	.	A	G	409.77	.	AC=1;AF=0.500;AN=2;BaseQRankSum=2.277;ClippingRankSum=0.000;DP=49;ExcessHet=3.0103;FS=10.577;MLEAC=1;MLEAF=0.500;MQ=33.10;MQRankSum=-0.632;QD=8.54;ReadPosRankSum=2.008;SOR=3.056	GT:AD:DP:GQ:PL	0/1:35,13:48:99:438,0,1473
3L	20342989	.	T	C	1559.77	.	AC=2;AF=1.00;AN=2;DP=50;ExcessHet=3.0103;FS=0.000;MLEAC=2;MLEAF=1.00;MQ=33.40;QD=31.83;SOR=3.126	GT:AD:DP:GQ:PL	1/1:0,49:49:99:1588,147,0
3L	20343000	.	C	G	249.77	.	AC=1;AF=0.500;AN=2;BaseQRankSum=2.204;ClippingRankSum=0.000;DP=43;ExcessHet=3.0103;FS=8.485;MLEAC=1;MLEAF=0.500;MQ=34.10;MQRankSum=0.185;QD=5.95;ReadPosRankSum=1.169;SOR=2.914	GT:AD:DP:GQ:PL	0/1:27,15:42:99:278,0,573
3L	20343182	.	T	C	106.77	.	AC=1;AF=0.500;AN=2;BaseQRankSum=-1.915;ClippingRankSum=0.000;DP=12;ExcessHet=3.0103;FS=3.802;MLEAC=1;MLEAF=0.500;MQ=39.89;MQRankSum=0.469;QD=8.90;ReadPosRankSum=0.812;SOR=2.419	GT:AD:DP:GQ:PL	0/1:5,7:12:99:135,0,107
3L	20343198	.	C	T	112.77	.	AC=1;AF=0.500;AN=2;BaseQRankSum=1.655;ClippingRankSum=0.000;DP=13;ExcessHet=3.0103;FS=0.000;MLEAC=1;MLEAF=0.500;MQ=39.01;MQRankSum=-0.023;QD=8.67;ReadPosRankSum=0.615;SOR=0.180	GT:AD:DP:GQ:PL	0/1:9,4:13:99:141,0,356
3L	20343203	.	G	T,A	349.77	.	AC=1,1;AF=0.500,0.500;AN=2;DP=13;ExcessHet=3.0103;FS=0.000;MLEAC=1,1;MLEAF=0.500,0.500;MQ=39.01;QD=26.91;SOR=2.833	GT:AD:DP:GQ:PL	1/2:0,9,4:13:99:378,168,141,236,0,356
3L	20343209	.	G	A	115.77	.	AC=1;AF=0.500;AN=2;BaseQRankSum=1.876;ClippingRankSum=0.000;DP=11;ExcessHet=3.0103;FS=0.000;MLEAC=1;MLEAF=0.500;MQ=38.04;MQRankSum=0.329;QD=10.52;ReadPosRankSum=-0.723;SOR=0.283	GT:AD:DP:GQ:PL	0/1:7,4:11:99:144,0,324
3L	20343215	.	C	T	118.77	.	AC=1;AF=0.500;AN=2;BaseQRankSum=-0.011;ClippingRankSum=0.000;DP=11;ExcessHet=3.0103;FS=0.000;MLEAC=1;MLEAF=0.500;MQ=38.04;MQRankSum=0.329;QD=10.80;ReadPosRankSum=-0.728;SOR=0.283	GT:AD:DP:GQ:PL	0/1:7,4:11:99:147,0,282
3L	20343228	.	G	C	77.77	.	AC=1;AF=0.500;AN=2;BaseQRankSum=1.501;ClippingRankSum=0.000;DP=10;ExcessHet=3.0103;FS=0.000;MLEAC=1;MLEAF=0.500;MQ=39.34;MQRankSum=0.030;QD=7.78;ReadPosRankSum=-1.693;SOR=0.368	GT:AD:DP:GQ:PL	0/1:6,4:10:99:106,0,240
3L	20344777	.	ATTTGTTT	A	2278.73	.	AC=2;AF=1.00;AN=2;DP=53;ExcessHet=3.0103;FS=0.000;MLEAC=2;MLEAF=1.00;MQ=41.80;QD=32.15;SOR=0.813	GT:AD:DP:GQ:PL	1/1:0,51:51:99:2316,156,0
3L	20344786	.	ATTTTGT	A	2278.73	.	AC=2;AF=1.00;AN=2;DP=51;ExcessHet=3.0103;FS=0.000;MLEAC=2;MLEAF=1.00;MQ=42.13;QD=31.84;SOR=0.732	GT:AD:DP:GQ:PL	1/1:0,51:51:99:2316,157,0
3L	20344793	.	T	TAA	2212.73	.	AC=2;AF=1.00;AN=2;DP=50;ExcessHet=3.0103;FS=0.000;MLEAC=2;MLEAF=1.00;MQ=42.09;QD=25.33;SOR=0.693	GT:AD:DP:GQ:PL	1/1:0,50:50:99:2250,151,0
3L	20344798	.	A	ATCTGCACACTTCCAGCTC	2867.73	.	AC=2;AF=1.00;AN=2;DP=51;ExcessHet=3.0103;FS=0.000;MLEAC=2;MLEAF=1.00;MQ=42.13;QD=30.15;SOR=0.732	GT:AD:DP:GQ:PL	1/1:0,51:51:99:2905,196,0
3L	20344817	.	A	G	2529.77	.	AC=2;AF=1.00;AN=2;DP=58;ExcessHet=3.0103;FS=0.000;MLEAC=2;MLEAF=1.00;MQ=42.56;QD=31.66;SOR=0.997	GT:AD:DP:GQ:PL	1/1:0,58:58:99:2558,180,0
3L	20346012	.	G	T	1530.77	.	AC=2;AF=1.00;AN=2;DP=59;ExcessHet=3.0103;FS=0.000;MLEAC=2;MLEAF=1.00;MQ=43.32;QD=26.39;SOR=0.997	GT:AD:DP:GQ:PL	1/1:0,58:58:99:1559,173,0
3L	20346190	.	A	T	1288.77	.	AC=2;AF=1.00;AN=2;DP=49;ExcessHet=3.0103;FS=0.000;MLEAC=2;MLEAF=1.00;MQ=43.06;QD=26.30;SOR=0.909	GT:AD:DP:GQ:PL	1/1:0,49:49:99:1317,147,0
3L	20346888	.	G	A	384.77	.	AC=2;AF=1.00;AN=2;DP=14;ExcessHet=3.0103;FS=0.000;MLEAC=2;MLEAF=1.00;MQ=44.00;QD=27.48;SOR=5.421	GT:AD:DP:GQ:PL	1/1:0,14:14:42:413,42,0
3L	20346907	.	G	T	223.78	.	AC=2;AF=1.00;AN=2;DP=9;ExcessHet=3.0103;FS=0.000;MLEAC=2;MLEAF=1.00;MQ=44.00;QD=24.86;SOR=4.615	GT:AD:DP:GQ:PL	1/1:0,9:9:27:252,27,0
3L	20346929	.	A	T	200.78	.	AC=2;AF=1.00;AN=2;DP=8;ExcessHet=3.0103;FS=0.000;MLEAC=2;MLEAF=1.00;MQ=44.00;QD=25.10;SOR=4.407	GT:AD:DP:GQ:PL	1/1:0,8:8:24:229,24,0
3L	20347275	.	G	A	358.77	.	AC=2;AF=1.00;AN=2;DP=14;ExcessHet=3.0103;FS=0.000;MLEAC=2;MLEAF=1.00;MQ=37.44;QD=25.63;SOR=5.421	GT:AD:DP:GQ:PL	1/1:0,14:14:42:387,42,0
3L	20347297	.	G	C	469.77	.	AC=2;AF=1.00;AN=2;DP=19;ExcessHet=3.0103;FS=0.000;MLEAC=2;MLEAF=1.00;MQ=39.28;QD=24.72;SOR=5.994	GT:AD:DP:GQ:PL	1/1:0,19:19:57:498,57,0
3L	20347388	.	G	T	522.77	.	AC=2;AF=1.00;AN=2;DP=20;ExcessHet=3.0103;FS=0.000;MLEAC=2;MLEAF=1.00;MQ=40.57;QD=26.14;SOR=3.056	GT:AD:DP:GQ:PL	1/1:0,20:20:60:551,60,0
3L	20347403	.	G	A	671.77	.	AC=2;AF=1.00;AN=2;DP=26;ExcessHet=3.0103;FS=0.000;MLEAC=2;MLEAF=1.00;MQ=39.25;QD=25.84;SOR=2.303	GT:AD:DP:GQ:PL	1/1:0,26:26:78:700,78,0
3L	20347541	.	C	A	1331.77	.	AC=2;AF=1.00;AN=2;DP=49;ExcessHet=3.0103;FS=0.000;MLEAC=2;MLEAF=1.00;MQ=42.63;QD=27.18;SOR=0.818	GT:AD:DP:GQ:PL	1/1:0,49:49:99:1360,147,0
3L	20347587	.	C	G	1465.77	.	AC=2;AF=1.00;AN=2;DP=55;ExcessHet=3.0103;FS=0.000;MLEAC=2;MLEAF=1.00;MQ=44.00;QD=26.65;SOR=0.729	GT:AD:DP:GQ:PL	1/1:0,55:55:99:1494,165,0
3L	20348115	.	T	A	1841.77	.	AC=2;AF=1.00;AN=2;DP=70;ExcessHet=3.0103;FS=0.000;MLEAC=2;MLEAF=1.00;MQ=44.00;QD=26.69;SOR=0.781	GT:AD:DP:GQ:PL	1/1:0,69:69:99:1870,207,0
3L	20348195	.	G	A	1864.77	.	AC=2;AF=1.00;AN=2;DP=69;ExcessHet=3.0103;FS=0.000;MLEAC=2;MLEAF=1.00;MQ=44.00;QD=27.42;SOR=1.445	GT:AD:DP:GQ:PL	1/1:0,68:68:99:1893,204,0
3L	20348350	.	A	T	1211.77	.	AC=2;AF=1.00;AN=2;DP=45;ExcessHet=3.0103;FS=0.000;MLEAC=2;MLEAF=1.00;MQ=44.00;QD=26.93;SOR=1.154	GT:AD:DP:GQ:PL	1/1:0,45:45:99:1240,134,0
3L	20348627	.	G	C	1377.77	.	AC=2;AF=1.00;AN=2;DP=52;ExcessHet=3.0103;FS=0.000;MLEAC=2;MLEAF=1.00;MQ=44.00;QD=26.50;SOR=0.693	GT:AD:DP:GQ:PL	1/1:0,52:52:99:1406,155,0
3L	20348801	.	G	A	1222.77	.	AC=2;AF=1.00;AN=2;BaseQRankSum=1.826;ClippingRankSum=0.000;DP=48;ExcessHet=3.0103;FS=3.104;MLEAC=2;MLEAF=1.00;MQ=44.00;MQRankSum=0.000;QD=26.02;ReadPosRankSum=-0.497;SOR=0.359	GT:AD:DP:GQ:PL	1/1:1,46:47:99:1251,131,0
3L	20348877	.	T	A	2250.77	.	AC=2;AF=1.00;AN=2;BaseQRankSum=1.580;ClippingRankSum=0.000;DP=57;ExcessHet=3.0103;FS=3.707;MLEAC=2;MLEAF=1.00;MQ=43.97;MQRankSum=0.000;QD=29.84;ReadPosRankSum=1.780;SOR=0.782	GT:AD:DP:GQ:PL	1/1:1,53:54:99:2279,153,0
3L	20348888	.	T	A	2246.77	.	AC=2;AF=1.00;AN=2;BaseQRankSum=1.795;ClippingRankSum=0.000;DP=55;ExcessHet=3.0103;FS=3.900;MLEAC=2;MLEAF=1.00;MQ=43.96;MQRankSum=0.000;QD=27.88;ReadPosRankSum=1.808;SOR=0.916	GT:AD:DP:GQ:PL	1/1:1,53:54:99:2275,153,0
3L	20349070	.	TAGGCACGCTCTCTGTGAGAGGA	T	682.73	.	AC=1;AF=0.500;AN=2;BaseQRankSum=1.159;ClippingRankSum=0.000;DP=56;ExcessHet=3.0103;FS=0.000;MLEAC=1;MLEAF=0.500;MQ=43.64;MQRankSum=-1.861;QD=12.41;ReadPosRankSum=-0.521;SOR=0.641	GT:AD:DP:GQ:PL	0/1:35,20:55:99:720,0,1981
3L	20349640	.	T	C	128.77	.	AC=1;AF=0.500;AN=2;BaseQRankSum=-1.642;ClippingRankSum=0.000;DP=33;ExcessHet=3.0103;FS=3.485;MLEAC=1;MLEAF=0.500;MQ=43.88;MQRankSum=0.725;QD=3.90;ReadPosRankSum=0.818;SOR=0.877	GT:AD:DP:GQ:PL	0/1:23,10:33:99:157,0,544
3L	20350093	.	A	C	3343.77	.	AC=2;AF=1.00;AN=2;DP=78;ExcessHet=3.0103;FS=0.000;MLEAC=2;MLEAF=1.00;MQ=43.84;QD=31.84;SOR=1.252	GT:AD:DP:GQ:PL	1/1:0,78:78:99:3372,238,0
3L	20350111	.	T	A	3279.77	.	AC=2;AF=1.00;AN=2;DP=74;ExcessHet=3.0103;FS=0.000;MLEAC=2;MLEAF=1.00;MQ=43.83;QD=31.44;SOR=1.288	GT:AD:DP:GQ:PL	1/1:0,74:74:99:3308,232,0
3L	20350186	.	TA	T	1740.73	.	AC=2;AF=1.00;AN=2;DP=66;ExcessHet=3.0103;FS=0.000;MLEAC=2;MLEAF=1.00;MQ=43.50;QD=27.63;SOR=1.467	GT:AD:DP:GQ:PL	1/1:0,63:63:99:1778,189,0
3L	20350368	.	G	A	1325.77	.	AC=2;AF=1.00;AN=2;DP=51;ExcessHet=3.0103;FS=0.000;MLEAC=2;MLEAF=1.00;MQ=43.92;QD=26.52;SOR=0.693	GT:AD:DP:GQ:PL	1/1:0,50:50:99:1354,149,0
3L	20350503	.	T	A	1368.77	.	AC=2;AF=1.00;AN=2;DP=54;ExcessHet=3.0103;FS=0.000;MLEAC=2;MLEAF=1.00;MQ=44.00;QD=25.83;SOR=0.808	GT:AD:DP:GQ:PL	1/1:0,53:53:99:1397,158,0
3L	20350887	.	G	A	307.77	.	AC=1;AF=0.500;AN=2;BaseQRankSum=-0.688;ClippingRankSum=0.000;DP=49;ExcessHet=3.0103;FS=0.000;MLEAC=1;MLEAF=0.500;MQ=43.94;MQRankSum=0.804;QD=6.28;ReadPosRankSum=-0.403;SOR=0.843	GT:AD:DP:GQ:PL	0/1:31,18:49:99:336,0,708
3L	20351195	.	T	G	1410.77	.	AC=2;AF=1.00;AN=2;DP=55;ExcessHet=3.0103;FS=0.000;MLEAC=2;MLEAF=1.00;MQ=44.00;QD=25.65;SOR=0.729	GT:AD:DP:GQ:PL	1/1:0,55:55:99:1439,164,0
3L	20351296	.	A	T	1338.77	.	AC=2;AF=1.00;AN=2;DP=49;ExcessHet=3.0103;FS=0.000;MLEAC=2;MLEAF=1.00;MQ=44.00;QD=27.32;SOR=0.818	GT:AD:DP:GQ:PL	1/1:0,49:49:99:1367,147,0
3L	20351557	.	C	T	781.77	.	AC=1;AF=0.500;AN=2;BaseQRankSum=0.219;ClippingRankSum=0.000;DP=60;ExcessHet=3.0103;FS=2.235;MLEAC=1;MLEAF=0.500;MQ=43.93;MQRankSum=-1.100;QD=13.03;ReadPosRankSum=0.130;SOR=0.927	GT:AD:DP:GQ:PL	0/1:23,37:60:99:810,0,444
3L	20352741	.	T	C	2280.77	.	AC=2;AF=1.00;AN=2;DP=52;ExcessHet=3.0103;FS=0.000;MLEAC=2;MLEAF=1.00;MQ=43.75;QD=31.53;SOR=0.693	GT:AD:DP:GQ:PL	1/1:0,52:52:99:2309,157,0
3L	20352742	.	T	C	2280.77	.	AC=2;AF=1.00;AN=2;DP=51;ExcessHet=3.0103;FS=0.000;MLEAC=2;MLEAF=1.00;MQ=43.74;QD=31.32;SOR=0.732	GT:AD:DP:GQ:PL	1/1:0,51:51:99:2309,157,0
3L	20352745	.	ATTT	A	2238.73	.	AC=2;AF=1.00;AN=2;DP=53;ExcessHet=3.0103;FS=0.000;MLEAC=2;MLEAF=1.00;MQ=43.63;QD=31.22;SOR=0.892	GT:AD:DP:GQ:PL	1/1:0,52:52:99:2276,157,0
3L	20352792	.	G	T	1241.77	.	AC=2;AF=1.00;AN=2;DP=46;ExcessHet=3.0103;FS=0.000;MLEAC=2;MLEAF=1.00;MQ=43.91;QD=26.99;SOR=1.609	GT:AD:DP:GQ:PL	1/1:0,46:46:99:1270,138,0
3L	20353299	.	A	G	2835.77	.	AC=2;AF=1.00;AN=2;DP=67;ExcessHet=3.0103;FS=0.000;MLEAC=2;MLEAF=1.00;MQ=43.70;QD=33.88;SOR=1.066	GT:AD:DP:GQ:PL	1/1:0,67:67:99:2864,205,0
3L	20353311	.	C	T	2752.77	.	AC=2;AF=1.00;AN=2;DP=61;ExcessHet=3.0103;FS=0.000;MLEAC=2;MLEAF=1.00;MQ=43.67;QD=32.67;SOR=1.197	GT:AD:DP:GQ:PL	1/1:0,61:61:99:2781,193,0
3L	20353333	.	G	T	917.77	.	AC=1;AF=0.500;AN=2;BaseQRankSum=1.740;ClippingRankSum=0.000;DP=57;ExcessHet=3.0103;FS=0.000;MLEAC=1;MLEAF=0.500;MQ=43.90;MQRankSum=-0.785;QD=16.10;ReadPosRankSum=0.957;SOR=0.681	GT:AD:DP:GQ:PL	0/1:14,43:57:99:946,0,177
3L	20353384	.	A	G	1657.77	.	AC=2;AF=1.00;AN=2;DP=62;ExcessHet=3.0103;FS=0.000;MLEAC=2;MLEAF=1.00;MQ=44.00;QD=26.74;SOR=0.826	GT:AD:DP:GQ:PL	1/1:0,62:62:99:1686,185,0
3L	20353754	.	C	G	643.77	.	AC=1;AF=0.500;AN=2;BaseQRankSum=2.348;ClippingRankSum=0.000;DP=50;ExcessHet=3.0103;FS=0.000;MLEAC=1;MLEAF=0.500;MQ=44.00;MQRankSum=0.000;QD=12.88;ReadPosRankSum=-0.226;SOR=0.627	GT:AD:DP:GQ:PL	0/1:21,29:50:99:672,0,423
3L	20353987	.	G	C	779.77	.	AC=1;AF=0.500;AN=2;BaseQRankSum=-1.776;ClippingRankSum=0.000;DP=56;ExcessHet=3.0103;FS=0.000;MLEAC=1;MLEAF=0.500;MQ=44.00;MQRankSum=0.000;QD=13.92;ReadPosRankSum=-0.555;SOR=0.771	GT:AD:DP:GQ:PL	0/1:19,37:56:99:808,0,355
3L	20354081	.	T	G	877.77	.	AC=1;AF=0.500;AN=2;BaseQRankSum=-0.295;ClippingRankSum=0.000;DP=73;ExcessHet=3.0103;FS=4.616;MLEAC=1;MLEAF=0.500;MQ=44.00;MQRankSum=0.000;QD=12.19;ReadPosRankSum=1.459;SOR=0.603	GT:AD:DP:GQ:PL	0/1:29,43:72:99:906,0,566
3L	20354140	.	G	A	707.77	.	AC=1;AF=0.500;AN=2;BaseQRankSum=1.949;ClippingRankSum=0.000;DP=62;ExcessHet=3.0103;FS=0.000;MLEAC=1;MLEAF=0.500;MQ=44.00;MQRankSum=0.000;QD=11.60;ReadPosRankSum=-0.253;SOR=0.709	GT:AD:DP:GQ:PL	0/1:27,34:61:99:736,0,499
3L	20354297	.	C	A	469.77	.	AC=1;AF=0.500;AN=2;BaseQRankSum=-0.640;ClippingRankSum=0.000;DP=51;ExcessHet=3.0103;FS=2.371;MLEAC=1;MLEAF=0.500;MQ=43.96;MQRankSum=1.020;QD=9.21;ReadPosRankSum=0.511;SOR=0.839	GT:AD:DP:GQ:PL	0/1:26,25:51:99:498,0,553
3L	20354429	.	A	G	1385.77	.	AC=1;AF=0.500;AN=2;BaseQRankSum=-2.278;ClippingRankSum=0.000;DP=65;ExcessHet=3.0103;FS=2.052;MLEAC=1;MLEAF=0.500;MQ=44.00;MQRankSum=0.000;QD=21.32;ReadPosRankSum=-0.028;SOR=0.984	GT:AD:DP:GQ:PL	0/1:28,37:65:99:1414,0,1349
3L	20354430	.	T	A	1385.77	.	AC=1;AF=0.500;AN=2;BaseQRankSum=-1.736;ClippingRankSum=0.000;DP=65;ExcessHet=3.0103;FS=2.052;MLEAC=1;MLEAF=0.500;MQ=44.00;MQRankSum=0.000;QD=21.32;ReadPosRankSum=0.215;SOR=0.984	GT:AD:DP:GQ:PL	0/1:28,37:65:99:1414,0,1349
3L	20354598	.	G	GC	3060.73	.	AC=2;AF=1.00;AN=2;DP=68;ExcessHet=3.0103;FS=0.000;MLEAC=2;MLEAF=1.00;MQ=43.93;QD=28.98;SOR=0.814	GT:AD:DP:GQ:PL	1/1:0,68:68:99:3098,211,0
3L	20354601	.	A	AG	3092.73	.	AC=2;AF=1.00;AN=2;DP=69;ExcessHet=3.0103;FS=0.000;MLEAC=2;MLEAF=1.00;MQ=43.93;QD=26.35;SOR=0.910	GT:AD:DP:GQ:PL	1/1:0,69:69:99:3130,214,0
3L	20355008	.	A	G	1552.77	.	AC=2;AF=1.00;AN=2;DP=57;ExcessHet=3.0103;FS=0.000;MLEAC=2;MLEAF=1.00;MQ=44.00;QD=27.24;SOR=1.453	GT:AD:DP:GQ:PL	1/1:0,57:57:99:1581,171,0
3L	20355090	.	G	A	1673.77	.	AC=2;AF=1.00;AN=2;DP=61;ExcessHet=3.0103;FS=0.000;MLEAC=2;MLEAF=1.00;MQ=44.18;QD=27.44;SOR=1.107	GT:AD:DP:GQ:PL	1/1:0,61:61:99:1702,183,0
3L	20355142	.	ACCCCCCCC	A	2019.73	.	AC=2;AF=1.00;AN=2;DP=52;ExcessHet=3.0103;FS=0.000;MLEAC=2;MLEAF=1.00;MQ=44.21;QD=32.59;SOR=0.693	GT:AD:DP:GQ:PL	1/1:0,46:46:99:2057,139,0
3L	20355576	.	T	G	1171.77	.	AC=2;AF=1.00;AN=2;DP=43;ExcessHet=3.0103;FS=0.000;MLEAC=2;MLEAF=1.00;MQ=44.00;QD=27.25;SOR=0.836	GT:AD:DP:GQ:PL	1/1:0,43:43:99:1200,129,0
3L	20355619	.	T	G	474.77	.	AC=1;AF=0.500;AN=2;BaseQRankSum=-1.889;ClippingRankSum=0.000;DP=38;ExcessHet=3.0103;FS=1.293;MLEAC=1;MLEAF=0.500;MQ=44.00;MQRankSum=0.000;QD=12.49;ReadPosRankSum=0.712;SOR=1.022	GT:AD:DP:GQ:PL	0/1:15,23:38:99:503,0,313
3L	20355755	.	A	T	1015.77	.	AC=1;AF=0.500;AN=2;BaseQRankSum=-1.314;ClippingRankSum=0.000;DP=39;ExcessHet=3.0103;FS=0.000;MLEAC=1;MLEAF=0.500;MQ=44.00;MQRankSum=0.000;QD=26.73;ReadPosRankSum=0.021;SOR=0.852	GT:AD:DP:GQ:PL	0/1:12,26:38:99:1044,0,554
3L	20355762	.	C	A	1049.77	.	AC=1;AF=0.500;AN=2;BaseQRankSum=0.415;ClippingRankSum=0.000;DP=42;ExcessHet=3.0103;FS=0.000;MLEAC=1;MLEAF=0.500;MQ=44.00;MQRankSum=0.000;QD=25.60;ReadPosRankSum=-0.233;SOR=0.693	GT:AD:DP:GQ:PL	0/1:13,28:41:99:1078,0,576
3L	20357106	.	A	G	1167.77	.	AC=2;AF=1.00;AN=2;DP=45;ExcessHet=3.0103;FS=0.000;MLEAC=2;MLEAF=1.00;MQ=44.00;QD=25.95;SOR=1.559	GT:AD:DP:GQ:PL	1/1:0,45:45:99:1196,135,0
3L	20357315	.	C	G	1347.77	.	AC=2;AF=1.00;AN=2;DP=55;ExcessHet=3.0103;FS=0.000;MLEAC=2;MLEAF=1.00;MQ=43.89;QD=24.50;SOR=0.804	GT:AD:DP:GQ:PL	1/1:0,55:55:99:1376,162,0
3L	20357433	.	T	G	1268.77	.	AC=2;AF=1.00;AN=2;DP=48;ExcessHet=3.0103;FS=0.000;MLEAC=2;MLEAF=1.00;MQ=44.00;QD=27.00;SOR=0.735	GT:AD:DP:GQ:PL	1/1:0,47:47:99:1297,141,0
3L	20357922	.	A	AT	717.73	.	AC=2;AF=1.00;AN=2;BaseQRankSum=0.204;ClippingRankSum=0.000;DP=42;ExcessHet=3.0103;FS=3.129;MLEAC=2;MLEAF=1.00;MQ=43.95;MQRankSum=-0.118;QD=18.89;ReadPosRankSum=1.604;SOR=0.297	GT:AD:DP:GQ:PL	1/1:2,36:38:79:755,79,0
3L	20358006	.	G	C	1293.77	.	AC=2;AF=1.00;AN=2;DP=47;ExcessHet=3.0103;FS=0.000;MLEAC=2;MLEAF=1.00;MQ=43.96;QD=27.53;SOR=0.823	GT:AD:DP:GQ:PL	1/1:0,47:47:99:1322,141,0
3L	20358286	.	T	C	1902.77	.	AC=2;AF=1.00;AN=2;DP=72;ExcessHet=3.0103;FS=0.000;MLEAC=2;MLEAF=1.00;MQ=43.97;QD=26.43;SOR=0.693	GT:AD:DP:GQ:PL	1/1:0,72:72:99:1931,216,0
3L	20358349	.	C	A	866.77	.	AC=1;AF=0.500;AN=2;BaseQRankSum=-0.080;ClippingRankSum=0.000;DP=61;ExcessHet=3.0103;FS=0.000;MLEAC=1;MLEAF=0.500;MQ=43.97;MQRankSum=-0.690;QD=14.21;ReadPosRankSum=1.285;SOR=0.719	GT:AD:DP:GQ:PL	0/1:21,40:61:99:895,0,380
3L	20358499	.	C	G	1646.77	.	AC=2;AF=1.00;AN=2;DP=65;ExcessHet=3.0103;FS=0.000;MLEAC=2;MLEAF=1.00;MQ=43.97;QD=26.14;SOR=0.724	GT:AD:DP:GQ:PL	1/1:0,63:63:99:1675,188,0
3L	20358573	.	T	C	1639.77	.	AC=2;AF=1.00;AN=2;DP=62;ExcessHet=3.0103;FS=0.000;MLEAC=2;MLEAF=1.00;MQ=44.00;QD=26.45;SOR=0.976	GT:AD:DP:GQ:PL	1/1:0,62:62:99:1668,185,0
3L	20358628	3L_20358628_SNP	A	G	1499.77	.	AC=2;AF=1.00;AN=2;DB;DP=58;ExcessHet=3.0103;FS=0.000;MLEAC=2;MLEAF=1.00;MQ=44.00;QD=26.31;SOR=1.569	GT:AD:DP:GQ:PL	1/1:0,57:57:99:1528,171,0
3L	20358678	.	A	C	796.77	.	AC=1;AF=0.500;AN=2;BaseQRankSum=-0.234;ClippingRankSum=0.000;DP=57;ExcessHet=3.0103;FS=0.000;MLEAC=1;MLEAF=0.500;MQ=43.97;MQRankSum=-0.670;QD=13.98;ReadPosRankSum=0.347;SOR=0.836	GT:AD:DP:GQ:PL	0/1:19,38:57:99:825,0,350
3L	20358968	.	G	C	182.77	.	AC=1;AF=0.500;AN=2;BaseQRankSum=-1.677;ClippingRankSum=0.000;DP=45;ExcessHet=3.0103;FS=1.243;MLEAC=1;MLEAF=0.500;MQ=43.74;MQRankSum=1.159;QD=4.06;ReadPosRankSum=-0.085;SOR=0.495	GT:AD:DP:GQ:PL	0/1:32,13:45:99:211,0,720
3L	20359100	.	G	C	1306.77	.	AC=2;AF=1.00;AN=2;DP=48;ExcessHet=3.0103;FS=0.000;MLEAC=2;MLEAF=1.00;MQ=44.00;QD=27.22;SOR=1.179	GT:AD:DP:GQ:PL	1/1:0,48:48:99:1335,144,0
3L	20360197	.	G	A	1012.77	.	AC=2;AF=1.00;AN=2;DP=39;ExcessHet=3.0103;FS=0.000;MLEAC=2;MLEAF=1.00;MQ=43.65;QD=26.65;SOR=0.693	GT:AD:DP:GQ:PL	1/1:0,38:38:99:1041,114,0
3L	20360368	.	A	G	1662.77	.	AC=2;AF=1.00;AN=2;DP=63;ExcessHet=3.0103;FS=0.000;MLEAC=2;MLEAF=1.00;MQ=43.57;QD=26.39;SOR=1.467	GT:AD:DP:GQ:PL	1/1:0,63:63:99:1691,188,0
3L	20361049	.	C	T	1399.77	.	AC=2;AF=1.00;AN=2;DP=51;ExcessHet=3.0103;FS=0.000;MLEAC=2;MLEAF=1.00;MQ=43.96;QD=27.45;SOR=0.813	GT:AD:DP:GQ:PL	1/1:0,51:51:99:1428,153,0
3L	20361910	.	A	T	2013.77	.	AC=2;AF=1.00;AN=2;DP=87;ExcessHet=3.0103;FS=0.000;MLEAC=2;MLEAF=1.00;MQ=43.26;QD=26.50;SOR=2.012	GT:AD:DP:GQ:PL	1/1:0,76:76:99:2042,228,0
3L	20362380	.	A	T	1715.77	.	AC=2;AF=1.00;AN=2;DP=64;ExcessHet=3.0103;FS=0.000;MLEAC=2;MLEAF=1.00;MQ=43.51;QD=26.81;SOR=1.503	GT:AD:DP:GQ:PL	1/1:0,64:64:99:1744,192,0
3L	20363190	.	G	A	276.77	.	AC=1;AF=0.500;AN=2;BaseQRankSum=3.290;ClippingRankSum=0.000;DP=45;ExcessHet=3.0103;FS=0.000;MLEAC=1;MLEAF=0.500;MQ=44.00;MQRankSum=0.000;QD=6.15;ReadPosRankSum=-0.616;SOR=0.551	GT:AD:DP:GQ:PL	0/1:30,15:45:99:305,0,712
3L	20363479	.	G	C	818.77	.	AC=2;AF=1.00;AN=2;DP=38;ExcessHet=3.0103;FS=0.000;MLEAC=2;MLEAF=1.00;MQ=43.90;QD=24.81;SOR=1.751	GT:AD:DP:GQ:PL	1/1:0,33:33:98:847,98,0
3L	20364097	.	T	G	913.77	.	AC=1;AF=0.500;AN=2;BaseQRankSum=-2.107;ClippingRankSum=0.000;DP=62;ExcessHet=3.0103;FS=0.000;MLEAC=1;MLEAF=0.500;MQ=44.00;MQRankSum=0.000;QD=14.74;ReadPosRankSum=-0.965;SOR=0.798	GT:AD:DP:GQ:PL	0/1:21,41:62:99:942,0,404
3L	20364145	.	T	C	827.77	.	AC=1;AF=0.500;AN=2;BaseQRankSum=-3.296;ClippingRankSum=0.000;DP=64;ExcessHet=3.0103;FS=0.000;MLEAC=1;MLEAF=0.500;MQ=44.00;MQRankSum=0.000;QD=13.14;ReadPosRankSum=1.756;SOR=0.788	GT:AD:DP:GQ:PL	0/1:24,39:63:99:856,0,488
3L	20364219	.	C	T	1880.77	.	AC=2;AF=1.00;AN=2;BaseQRankSum=1.181;ClippingRankSum=0.000;DP=74;ExcessHet=3.0103;FS=3.070;MLEAC=2;MLEAF=1.00;MQ=44.00;MQRankSum=0.000;QD=25.42;ReadPosRankSum=-1.651;SOR=0.203	GT:AD:DP:GQ:PL	1/1:2,72:74:99:1909,169,0
3L	20364256	.	G	A	1103.77	.	AC=1;AF=0.500;AN=2;BaseQRankSum=0.938;ClippingRankSum=0.000;DP=81;ExcessHet=3.0103;FS=1.865;MLEAC=1;MLEAF=0.500;MQ=44.00;MQRankSum=0.000;QD=13.63;ReadPosRankSum=-0.695;SOR=0.491	GT:AD:DP:GQ:PL	0/1:31,50:81:99:1132,0,583
3L	20364432	.	G	A	256.77	.	AC=1;AF=0.500;AN=2;BaseQRankSum=-0.249;ClippingRankSum=0.000;DP=78;ExcessHet=3.0103;FS=0.000;MLEAC=1;MLEAF=0.500;MQ=43.85;MQRankSum=-3.580;QD=3.29;ReadPosRankSum=-0.751;SOR=0.764	GT:AD:DP:GQ:PL	0/1:59,19:78:99:285,0,1336
3L	20364750	.	T	G	476.77	.	AC=1;AF=0.500;AN=2;BaseQRankSum=-1.236;ClippingRankSum=0.000;DP=67;ExcessHet=3.0103;FS=0.958;MLEAC=1;MLEAF=0.500;MQ=43.96;MQRankSum=0.000;QD=7.22;ReadPosRankSum=-0.016;SOR=0.520	GT:AD:DP:GQ:PL	0/1:40,26:66:99:505,0,930
3L	20365065	.	T	A	407.77	.	AC=1;AF=0.500;AN=2;BaseQRankSum=-2.560;ClippingRankSum=0.000;DP=70;ExcessHet=3.0103;FS=8.632;MLEAC=1;MLEAF=0.500;MQ=43.00;MQRankSum=1.485;QD=5.83;ReadPosRankSum=1.189;SOR=0.946	GT:AD:DP:GQ:PL	0/1:45,25:70:99:436,0,1055
3L	20365261	.	T	C	1681.77	.	AC=2;AF=1.00;AN=2;DP=64;ExcessHet=3.0103;FS=0.000;MLEAC=2;MLEAF=1.00;MQ=40.91;QD=26.69;SOR=0.790	GT:AD:DP:GQ:PL	1/1:0,63:63:99:1710,188,0
3L	20365391	.	T	TTGTCG	2198.73	.	AC=2;AF=1.00;AN=2;DP=57;ExcessHet=3.0103;FS=0.000;MLEAC=2;MLEAF=1.00;MQ=41.22;QD=32.68;SOR=1.007	GT:AD:DP:GQ:PL	1/1:0,49:49:99:2236,150,0
3L	20365979	.	C	CTGTTTGATTTCACAATCACACAGATA	983.73	.	AC=1;AF=0.500;AN=2;BaseQRankSum=0.404;ClippingRankSum=0.000;DP=53;ExcessHet=3.0103;FS=0.000;MLEAC=1;MLEAF=0.500;MQ=43.54;MQRankSum=-2.751;QD=21.86;ReadPosRankSum=-2.192;SOR=0.776	GT:AD:DP:GQ:PL	0/1:22,23:45:99:1021,0,848
3L	20366089	.	G	A	605.77	.	AC=1;AF=0.500;AN=2;BaseQRankSum=-2.093;ClippingRankSum=0.000;DP=56;ExcessHet=3.0103;FS=5.651;MLEAC=1;MLEAF=0.500;MQ=43.67;MQRankSum=1.155;QD=11.22;ReadPosRankSum=-0.348;SOR=1.256	GT:AD:DP:GQ:PL	0/1:24,30:54:99:634,0,513
3L	20366144	.	T	C	766.77	.	AC=1;AF=0.500;AN=2;BaseQRankSum=-2.021;ClippingRankSum=0.000;DP=50;ExcessHet=3.0103;FS=0.000;MLEAC=1;MLEAF=0.500;MQ=43.63;MQRankSum=0.907;QD=15.65;ReadPosRankSum=1.517;SOR=0.687	GT:AD:DP:GQ:PL	0/1:28,21:49:99:795,0,1122
3L	20366154	.	C	T	849.77	.	AC=1;AF=0.500;AN=2;BaseQRankSum=-2.998;ClippingRankSum=0.000;DP=55;ExcessHet=3.0103;FS=0.000;MLEAC=1;MLEAF=0.500;MQ=43.66;MQRankSum=0.932;QD=15.74;ReadPosRankSum=0.000;SOR=0.601	GT:AD:DP:GQ:PL	0/1:30,24:54:99:878,0,1151
3L	20366323	.	G	A	722.77	.	AC=1;AF=0.500;AN=2;BaseQRankSum=-0.133;ClippingRankSum=0.000;DP=51;ExcessHet=3.0103;FS=1.116;MLEAC=1;MLEAF=0.500;MQ=44.00;MQRankSum=0.000;QD=14.46;ReadPosRankSum=1.492;SOR=0.971	GT:AD:DP:GQ:PL	0/1:29,21:50:99:751,0,1206
3L	20366332	.	T	C	740.77	.	AC=1;AF=0.500;AN=2;BaseQRankSum=-1.051;ClippingRankSum=0.000;DP=49;ExcessHet=3.0103;FS=1.129;MLEAC=1;MLEAF=0.500;MQ=44.00;MQRankSum=0.000;QD=15.43;ReadPosRankSum=0.099;SOR=0.941	GT:AD:DP:GQ:PL	0/1:26,22:48:99:769,0,1111
3L	20366372	.	A	T	465.77	.	AC=1;AF=0.500;AN=2;BaseQRankSum=1.927;ClippingRankSum=0.000;DP=51;ExcessHet=3.0103;FS=0.000;MLEAC=1;MLEAF=0.500;MQ=44.00;MQRankSum=0.000;QD=9.51;ReadPosRankSum=1.003;SOR=0.776	GT:AD:DP:GQ:PL	0/1:26,23:49:99:494,0,586
3L	20366609	.	G	C	597.77	.	AC=1;AF=0.500;AN=2;BaseQRankSum=2.370;ClippingRankSum=0.000;DP=42;ExcessHet=3.0103;FS=1.230;MLEAC=1;MLEAF=0.500;MQ=43.91;MQRankSum=-0.213;QD=14.58;ReadPosRankSum=0.721;SOR=0.948	GT:AD:DP:GQ:PL	0/1:24,17:41:99:626,0,931
3L	20366613	.	C	T	597.77	.	AC=1;AF=0.500;AN=2;BaseQRankSum=0.014;ClippingRankSum=0.000;DP=41;ExcessHet=3.0103;FS=0.000;MLEAC=1;MLEAF=0.500;MQ=43.90;MQRankSum=-0.256;QD=14.94;ReadPosRankSum=1.627;SOR=0.845	GT:AD:DP:GQ:PL	0/1:24,16:40:99:626,0,931
3L	20366673	.	G	A	153.77	.	AC=1;AF=0.500;AN=2;BaseQRankSum=-2.734;ClippingRankSum=0.000;DP=34;ExcessHet=3.0103;FS=3.384;MLEAC=1;MLEAF=0.500;MQ=43.88;MQRankSum=-0.462;QD=4.66;ReadPosRankSum=0.765;SOR=0.543	GT:AD:DP:GQ:PL	0/1:22,11:33:99:182,0,519
3L	20366723	.	A	T	264.77	.	AC=1;AF=0.500;AN=2;BaseQRankSum=-1.037;ClippingRankSum=0.000;DP=35;ExcessHet=3.0103;FS=7.794;MLEAC=1;MLEAF=0.500;MQ=43.94;MQRankSum=0.875;QD=7.56;ReadPosRankSum=-1.179;SOR=1.692	GT:AD:DP:GQ:PL	0/1:21,14:35:99:293,0,500
3L	20366803	.	A	T	445.77	.	AC=1;AF=0.500;AN=2;BaseQRankSum=-1.542;ClippingRankSum=0.000;DP=46;ExcessHet=3.0103;FS=1.154;MLEAC=1;MLEAF=0.500;MQ=43.91;MQRankSum=-1.399;QD=9.69;ReadPosRankSum=-0.304;SOR=1.071	GT:AD:DP:GQ:PL	0/1:23,23:46:99:474,0,495
3L	20366908	.	T	A	675.77	.	AC=1;AF=0.500;AN=2;BaseQRankSum=-1.711;ClippingRankSum=0.000;DP=56;ExcessHet=3.0103;FS=0.000;MLEAC=1;MLEAF=0.500;MQ=44.00;MQRankSum=0.000;QD=12.07;ReadPosRankSum=-0.155;SOR=0.818	GT:AD:DP:GQ:PL	0/1:24,32:56:99:704,0,486
3L	20367082	.	G	A	2332.77	.	AC=2;AF=1.00;AN=2;DP=54;ExcessHet=3.0103;FS=0.000;MLEAC=2;MLEAF=1.00;MQ=43.93;QD=30.60;SOR=0.693	GT:AD:DP:GQ:PL	1/1:0,54:54:99:2361,162,0
3L	20367092	.	G	A	2449.77	.	AC=2;AF=1.00;AN=2;DP=57;ExcessHet=3.0103;FS=0.000;MLEAC=2;MLEAF=1.00;MQ=43.93;QD=27.04;SOR=0.800	GT:AD:DP:GQ:PL	1/1:0,57:57:99:2478,171,0
3L	20367117	.	T	A	470.77	.	AC=1;AF=0.500;AN=2;BaseQRankSum=-2.987;ClippingRankSum=0.000;DP=63;ExcessHet=3.0103;FS=6.916;MLEAC=1;MLEAF=0.500;MQ=43.94;MQRankSum=1.258;QD=7.47;ReadPosRankSum=0.836;SOR=1.204	GT:AD:DP:GQ:PL	0/1:36,27:63:99:499,0,792
3L	20368007	.	G	A	445.77	.	AC=1;AF=0.500;AN=2;BaseQRankSum=1.212;ClippingRankSum=0.000;DP=45;ExcessHet=3.0103;FS=2.561;MLEAC=1;MLEAF=0.500;MQ=44.00;MQRankSum=0.000;QD=9.91;ReadPosRankSum=-1.638;SOR=1.034	GT:AD:DP:GQ:PL	0/1:23,22:45:99:474,0,493
3L	20368443	.	C	A	639.77	.	AC=1;AF=0.500;AN=2;BaseQRankSum=-0.857;ClippingRankSum=0.000;DP=47;ExcessHet=3.0103;FS=0.000;MLEAC=1;MLEAF=0.500;MQ=44.00;MQRankSum=0.000;QD=13.61;ReadPosRankSum=0.304;SOR=0.628	GT:AD:DP:GQ:PL	0/1:17,30:47:99:668,0,325
3L	20368473	.	T	C	615.77	.	AC=1;AF=0.500;AN=2;BaseQRankSum=0.873;ClippingRankSum=0.000;DP=48;ExcessHet=3.0103;FS=1.160;MLEAC=1;MLEAF=0.500;MQ=44.00;MQRankSum=0.000;QD=12.83;ReadPosRankSum=-2.346;SOR=1.026	GT:AD:DP:GQ:PL	0/1:29,19:48:99:644,0,1161
3L	20368483	.	A	G	563.77	.	AC=1;AF=0.500;AN=2;BaseQRankSum=-0.689;ClippingRankSum=0.000;DP=46;ExcessHet=3.0103;FS=4.428;MLEAC=1;MLEAF=0.500;MQ=44.00;MQRankSum=0.000;QD=12.26;ReadPosRankSum=-1.642;SOR=1.431	GT:AD:DP:GQ:PL	0/1:29,17:46:99:592,0,1167
3L	20368542	.	G	A	417.77	.	AC=1;AF=0.500;AN=2;BaseQRankSum=0.096;ClippingRankSum=0.000;DP=48;ExcessHet=3.0103;FS=2.480;MLEAC=1;MLEAF=0.500;MQ=44.00;MQRankSum=0.000;QD=8.70;ReadPosRankSum=1.278;SOR=1.134	GT:AD:DP:GQ:PL	0/1:27,21:48:99:446,0,593
3L	20368572	.	T	G	375.77	.	AC=1;AF=0.500;AN=2;BaseQRankSum=1.537;ClippingRankSum=0.000;DP=47;ExcessHet=3.0103;FS=8.659;MLEAC=1;MLEAF=0.500;MQ=44.00;MQRankSum=0.000;QD=8.35;ReadPosRankSum=0.562;SOR=1.530	GT:AD:DP:GQ:PL	0/1:23,22:45:99:404,0,430
3L	20368911	.	G	A	226.77	.	AC=1;AF=0.500;AN=2;BaseQRankSum=0.654;ClippingRankSum=0.000;DP=40;ExcessHet=3.0103;FS=1.264;MLEAC=1;MLEAF=0.500;MQ=43.85;MQRankSum=1.089;QD=5.67;ReadPosRankSum=-1.135;SOR=0.976	GT:AD:DP:GQ:PL	0/1:26,14:40:99:255,0,592
3L	20368992	.	G	A	122.77	.	AC=1;AF=0.500;AN=2;BaseQRankSum=-0.974;ClippingRankSum=0.000;DP=35;ExcessHet=3.0103;FS=1.524;MLEAC=1;MLEAF=0.500;MQ=44.00;MQRankSum=0.000;QD=3.61;ReadPosRankSum=0.800;SOR=1.085	GT:AD:DP:GQ:PL	0/1:25,9:34:99:151,0,615
3L	20369343	.	A	G	234.77	.	AC=1;AF=0.500;AN=2;BaseQRankSum=0.776;ClippingRankSum=0.000;DP=41;ExcessHet=3.0103;FS=2.909;MLEAC=1;MLEAF=0.500;MQ=44.00;MQRankSum=0.000;QD=5.73;ReadPosRankSum=-0.335;SOR=1.227	GT:AD:DP:GQ:PL	0/1:27,14:41:99:263,0,591
3L	20369722	.	G	A	747.77	.	AC=1;AF=0.500;AN=2;BaseQRankSum=1.937;ClippingRankSum=0.000;DP=49;ExcessHet=3.0103;FS=2.694;MLEAC=1;MLEAF=0.500;MQ=43.96;MQRankSum=1.550;QD=15.26;ReadPosRankSum=-0.786;SOR=1.012	GT:AD:DP:GQ:PL	0/1:15,34:49:99:776,0,259
3L	20369832	.	G	A	736.77	.	AC=1;AF=0.500;AN=2;BaseQRankSum=-1.913;ClippingRankSum=0.000;DP=54;ExcessHet=3.0103;FS=2.398;MLEAC=1;MLEAF=0.500;MQ=43.96;MQRankSum=1.342;QD=13.64;ReadPosRankSum=0.651;SOR=0.412	GT:AD:DP:GQ:PL	0/1:20,34:54:99:765,0,403
3L	20370070	.	A	G	1130.77	.	AC=1;AF=0.500;AN=2;BaseQRankSum=-2.280;ClippingRankSum=0.000;DP=73;ExcessHet=3.0103;FS=0.996;MLEAC=1;MLEAF=0.500;MQ=44.00;MQRankSum=0.000;QD=15.71;ReadPosRankSum=0.720;SOR=0.527	GT:AD:DP:GQ:PL	0/1:20,52:72:99:1159,0,336
3L	20370339	.	T	C	1379.77	.	AC=2;AF=1.00;AN=2;BaseQRankSum=1.812;ClippingRankSum=0.000;DP=52;ExcessHet=3.0103;FS=0.000;MLEAC=2;MLEAF=1.00;MQ=44.00;MQRankSum=0.000;QD=26.53;ReadPosRankSum=0.754;SOR=0.403	GT:AD:DP:GQ:PL	1/1:1,51:52:99:1408,146,0
3L	20370440	.	C	A	131.77	.	AC=1;AF=0.500;AN=2;BaseQRankSum=0.017;ClippingRankSum=0.000;DP=39;ExcessHet=3.0103;FS=0.000;MLEAC=1;MLEAF=0.500;MQ=44.00;MQRankSum=0.000;QD=3.47;ReadPosRankSum=-0.321;SOR=0.569	GT:AD:DP:GQ:PL	0/1:28,10:38:99:160,0,658
3L	20370642	.	A	C	397.77	.	AC=1;AF=0.500;AN=2;BaseQRankSum=-1.941;ClippingRankSum=0.000;DP=49;ExcessHet=3.0103;FS=19.784;MLEAC=1;MLEAF=0.500;MQ=44.00;MQRankSum=0.000;QD=8.12;ReadPosRankSum=0.167;SOR=1.073	GT:AD:DP:GQ:PL	0/1:27,22:49:99:426,0,592
3L	20371102	.	A	G	1165.77	.	AC=2;AF=1.00;AN=2;DP=46;ExcessHet=3.0103;FS=0.000;MLEAC=2;MLEAF=1.00;MQ=43.96;QD=25.34;SOR=0.976	GT:AD:DP:GQ:PL	1/1:0,46:46:99:1194,137,0
3L	20371540	.	C	A	1554.77	.	AC=2;AF=1.00;AN=2;DP=57;ExcessHet=3.0103;FS=0.000;MLEAC=2;MLEAF=1.00;MQ=43.88;QD=27.76;SOR=0.922	GT:AD:DP:GQ:PL	1/1:0,56:56:99:1583,168,0
3L	20371669	.	G	T	377.77	.	AC=1;AF=0.500;AN=2;BaseQRankSum=-1.922;ClippingRankSum=0.000;DP=60;ExcessHet=3.0103;FS=2.228;MLEAC=1;MLEAF=0.500;MQ=43.95;MQRankSum=-1.280;QD=6.30;ReadPosRankSum=-0.997;SOR=0.436	GT:AD:DP:GQ:PL	0/1:38,22:60:99:406,0,869
3L	20371921	.	C	T	291.77	.	AC=1;AF=0.500;AN=2;BaseQRankSum=-1.125;ClippingRankSum=0.000;DP=50;ExcessHet=3.0103;FS=4.290;MLEAC=1;MLEAF=0.500;MQ=44.00;MQRankSum=0.000;QD=5.84;ReadPosRankSum=-1.854;SOR=1.343	GT:AD:DP:GQ:PL	0/1:33,17:50:99:320,0,748
3L	20372339	.	TATC	T	2915.73	.	AC=2;AF=1.00;AN=2;DP=67;ExcessHet=3.0103;FS=0.000;MLEAC=2;MLEAF=1.00;MQ=43.51;QD=27.60;SOR=0.957	GT:AD:DP:GQ:PL	1/1:0,66:66:99:2953,199,0
3L	20372343	.	C	CTA	2915.73	.	AC=2;AF=1.00;AN=2;DP=67;ExcessHet=3.0103;FS=0.000;MLEAC=2;MLEAF=1.00;MQ=43.51;QD=21.59;SOR=0.957	GT:AD:DP:GQ:PL	1/1:0,66:66:99:2953,199,0
3L	20372359	.	G	C	1570.77	.	AC=2;AF=1.00;AN=2;DP=61;ExcessHet=3.0103;FS=0.000;MLEAC=2;MLEAF=1.00;MQ=43.58;QD=26.18;SOR=0.906	GT:AD:DP:GQ:PL	1/1:0,60:60:99:1599,180,0
3L	20374210	.	C	A	497.77	.	AC=1;AF=0.500;AN=2;BaseQRankSum=0.970;ClippingRankSum=0.000;DP=39;ExcessHet=3.0103;FS=0.000;MLEAC=1;MLEAF=0.500;MQ=44.00;MQRankSum=0.000;QD=13.10;ReadPosRankSum=0.807;SOR=0.826	GT:AD:DP:GQ:PL	0/1:14,24:38:99:526,0,267
3L	20375456	.	G	A	303.77	.	AC=1;AF=0.500;AN=2;BaseQRankSum=-2.384;ClippingRankSum=0.000;DP=52;ExcessHet=3.0103;FS=8.494;MLEAC=1;MLEAF=0.500;MQ=43.96;MQRankSum=0.768;QD=5.84;ReadPosRankSum=-0.896;SOR=1.832	GT:AD:DP:GQ:PL	0/1:34,18:52:99:332,0,774
3L	20375728	.	A	C	555.77	.	AC=1;AF=0.500;AN=2;BaseQRankSum=0.381;ClippingRankSum=0.000;DP=41;ExcessHet=3.0103;FS=6.637;MLEAC=1;MLEAF=0.500;MQ=44.00;MQRankSum=0.000;QD=13.56;ReadPosRankSum=-2.363;SOR=1.739	GT:AD:DP:GQ:PL	0/1:24,17:41:99:584,0,1139
3L	20375736	.	T	C	524.77	.	AC=1;AF=0.500;AN=2;BaseQRankSum=1.446;ClippingRankSum=0.000;DP=40;ExcessHet=3.0103;FS=7.273;MLEAC=1;MLEAF=0.500;MQ=44.00;MQRankSum=0.000;QD=13.12;ReadPosRankSum=-2.146;SOR=1.890	GT:AD:DP:GQ:PL	0/1:25,15:40:99:553,0,1152
3L	20375960	.	G	A	805.77	.	AC=1;AF=0.500;AN=2;BaseQRankSum=3.272;ClippingRankSum=0.000;DP=61;ExcessHet=3.0103;FS=0.000;MLEAC=1;MLEAF=0.500;MQ=44.00;MQRankSum=0.000;QD=13.21;ReadPosRankSum=-0.532;SOR=0.642	GT:AD:DP:GQ:PL	0/1:24,37:61:99:834,0,440
3L	20376063	.	C	A	389.77	.	AC=1;AF=0.500;AN=2;BaseQRankSum=0.689;ClippingRankSum=0.000;DP=60;ExcessHet=3.0103;FS=0.000;MLEAC=1;MLEAF=0.500;MQ=43.76;MQRankSum=1.110;QD=6.50;ReadPosRankSum=-1.715;SOR=0.728	GT:AD:DP:GQ:PL	0/1:38,22:60:99:418,0,835
3L	20376270	.	CA	C	223.73	.	AC=1;AF=0.500;AN=2;BaseQRankSum=1.982;ClippingRankSum=0.000;DP=46;ExcessHet=3.0103;FS=0.000;MLEAC=1;MLEAF=0.500;MQ=44.00;MQRankSum=0.000;QD=4.97;ReadPosRankSum=1.415;SOR=0.596	GT:AD:DP:GQ:PL	0/1:32,13:45:99:261,0,765
3L	20376342	.	T	C	240.77	.	AC=1;AF=0.500;AN=2;BaseQRankSum=0.287;ClippingRankSum=0.000;DP=43;ExcessHet=3.0103;FS=8.019;MLEAC=1;MLEAF=0.500;MQ=44.00;MQRankSum=0.000;QD=5.60;ReadPosRankSum=-2.546;SOR=0.803	GT:AD:DP:GQ:PL	0/1:33,10:43:99:269,0,1320
3L	20376356	.	C	G	173.77	.	AC=1;AF=0.500;AN=2;BaseQRankSum=0.432;ClippingRankSum=0.000;DP=44;ExcessHet=3.0103;FS=6.193;MLEAC=1;MLEAF=0.500;MQ=44.00;MQRankSum=0.000;QD=3.95;ReadPosRankSum=0.122;SOR=0.952	GT:AD:DP:GQ:PL	0/1:36,8:44:99:202,0,1396
3L	20376701	.	T	C	554.77	.	AC=1;AF=0.500;AN=2;BaseQRankSum=-1.248;ClippingRankSum=0.000;DP=51;ExcessHet=3.0103;FS=2.386;MLEAC=1;MLEAF=0.500;MQ=43.89;MQRankSum=0.143;QD=11.10;ReadPosRankSum=0.118;SOR=0.412	GT:AD:DP:GQ:PL	0/1:23,27:50:99:583,0,491
3L	20376827	.	G	A	519.77	.	AC=1;AF=0.500;AN=2;BaseQRankSum=0.130;ClippingRankSum=0.000;DP=55;ExcessHet=3.0103;FS=9.673;MLEAC=1;MLEAF=0.500;MQ=44.00;MQRankSum=0.000;QD=9.45;ReadPosRankSum=0.938;SOR=1.139	GT:AD:DP:GQ:PL	0/1:28,27:55:99:548,0,588
3L	20376978	.	T	C	1565.77	.	AC=2;AF=1.00;AN=2;DP=63;ExcessHet=3.0103;FS=0.000;MLEAC=2;MLEAF=1.00;MQ=43.89;QD=25.67;SOR=0.865	GT:AD:DP:GQ:PL	1/1:0,61:61:99:1594,182,0
3L	20377048	.	G	A	1554.77	.	AC=1;AF=0.500;AN=2;BaseQRankSum=2.885;ClippingRankSum=0.000;DP=65;ExcessHet=3.0103;FS=11.143;MLEAC=1;MLEAF=0.500;MQ=43.91;MQRankSum=0.391;QD=24.29;ReadPosRankSum=-0.936;SOR=0.342	GT:AD:DP:GQ:PL	0/1:24,40:64:99:1583,0,861
3L	20377049	.	T	A	1554.77	.	AC=1;AF=0.500;AN=2;BaseQRankSum=1.050;ClippingRankSum=0.000;DP=64;ExcessHet=3.0103;FS=9.308;MLEAC=1;MLEAF=0.500;MQ=43.91;MQRankSum=0.373;QD=24.68;ReadPosRankSum=-1.024;SOR=0.262	GT:AD:DP:GQ:PL	0/1:24,39:63:99:1583,0,861
3L	20377172	.	A	G	2255.77	.	AC=2;AF=1.00;AN=2;DP=86;ExcessHet=3.0103;FS=0.000;MLEAC=2;MLEAF=1.00;MQ=43.80;QD=26.54;SOR=0.765	GT:AD:DP:GQ:PL	1/1:0,85:85:99:2284,255,0
3L	20377517	.	A	C	1668.77	.	AC=2;AF=1.00;AN=2;DP=63;ExcessHet=3.0103;FS=0.000;MLEAC=2;MLEAF=1.00;MQ=44.00;QD=26.49;SOR=0.724	GT:AD:DP:GQ:PL	1/1:0,63:63:99:1697,189,0
3L	20377552	.	G	T	1847.77	.	AC=2;AF=1.00;AN=2;DP=69;ExcessHet=3.0103;FS=0.000;MLEAC=2;MLEAF=1.00;MQ=44.00;QD=26.78;SOR=0.781	GT:AD:DP:GQ:PL	1/1:0,69:69:99:1876,206,0
3L	20378810	.	C	T	1757.77	.	AC=2;AF=1.00;AN=2;DP=65;ExcessHet=3.0103;FS=0.000;MLEAC=2;MLEAF=1.00;MQ=44.00;QD=27.04;SOR=0.787	GT:AD:DP:GQ:PL	1/1:0,65:65:99:1786,195,0
3L	20379197	.	A	T	912.77	.	AC=1;AF=0.500;AN=2;BaseQRankSum=1.326;ClippingRankSum=0.000;DP=67;ExcessHet=3.0103;FS=3.384;MLEAC=1;MLEAF=0.500;MQ=44.00;MQRankSum=0.000;QD=13.62;ReadPosRankSum=1.410;SOR=0.387	GT:AD:DP:GQ:PL	0/1:25,42:67:99:941,0,468
3L	20379253	.	G	T	1774.77	.	AC=2;AF=1.00;AN=2;DP=66;ExcessHet=3.0103;FS=0.000;MLEAC=2;MLEAF=1.00;MQ=43.91;QD=26.89;SOR=1.033	GT:AD:DP:GQ:PL	1/1:0,66:66:99:1803,198,0
3L	20379272	.	T	C	1656.77	.	AC=2;AF=1.00;AN=2;DP=65;ExcessHet=3.0103;FS=0.000;MLEAC=2;MLEAF=1.00;MQ=43.91;QD=25.49;SOR=0.925	GT:AD:DP:GQ:PL	1/1:0,65:65:99:1685,194,0
3L	20379711	.	T	C	416.77	.	AC=1;AF=0.500;AN=2;BaseQRankSum=0.603;ClippingRankSum=0.000;DP=33;ExcessHet=3.0103;FS=3.772;MLEAC=1;MLEAF=0.500;MQ=44.00;MQRankSum=0.000;QD=12.63;ReadPosRankSum=2.587;SOR=1.609	GT:AD:DP:GQ:PL	0/1:12,21:33:99:445,0,204
3L	20380351	.	G	A	1454.77	.	AC=2;AF=1.00;AN=2;DP=53;ExcessHet=3.0103;FS=0.000;MLEAC=2;MLEAF=1.00;MQ=43.96;QD=27.45;SOR=2.093	GT:AD:DP:GQ:PL	1/1:0,53:53:99:1483,159,0
3L	20380705	.	T	C	206.77	.	AC=1;AF=0.500;AN=2;BaseQRankSum=0.383;ClippingRankSum=0.000;DP=43;ExcessHet=3.0103;FS=7.504;MLEAC=1;MLEAF=0.500;MQ=44.00;MQRankSum=0.000;QD=4.81;ReadPosRankSum=-0.089;SOR=2.147	GT:AD:DP:GQ:PL	0/1:30,13:43:99:235,0,690
3L	20380828	.	C	T	455.77	.	AC=1;AF=0.500;AN=2;BaseQRankSum=-0.455;ClippingRankSum=0.000;DP=58;ExcessHet=3.0103;FS=12.465;MLEAC=1;MLEAF=0.500;MQ=44.00;MQRankSum=0.000;QD=8.29;ReadPosRankSum=0.809;SOR=2.111	GT:AD:DP:GQ:PL	0/1:31,24:55:99:484,0,694
3L	20380987	.	T	TA	1775.73	.	AC=2;AF=1.00;AN=2;DP=60;ExcessHet=3.0103;FS=0.000;MLEAC=2;MLEAF=1.00;MQ=43.97;QD=30.10;SOR=1.123	GT:AD:DP:GQ:PL	1/1:0,59:59:99:1813,177,0
3L	20381009	.	C	CTT	1533.73	.	AC=2;AF=1.00;AN=2;DP=61;ExcessHet=3.0103;FS=0.000;MLEAC=2;MLEAF=1.00;MQ=43.97;QD=29.49;SOR=0.818	GT:AD:DP:GQ:PL	1/1:0,52:52:99:1571,157,0
3L	20381299	.	G	A	864.77	.	AC=2;AF=1.00;AN=2;DP=36;ExcessHet=3.0103;FS=0.000;MLEAC=2;MLEAF=1.00;MQ=44.00;QD=24.02;SOR=1.371	GT:AD:DP:GQ:PL	1/1:0,36:36:99:893,106,0
3L	20381326	.	C	T	999.77	.	AC=2;AF=1.00;AN=2;DP=37;ExcessHet=3.0103;FS=0.000;MLEAC=2;MLEAF=1.00;MQ=44.00;QD=27.02;SOR=1.270	GT:AD:DP:GQ:PL	1/1:0,37:37:99:1028,111,0
3L	20381669	.	C	T	1452.77	.	AC=2;AF=1.00;AN=2;DP=55;ExcessHet=3.0103;FS=0.000;MLEAC=2;MLEAF=1.00;MQ=44.00;QD=26.90;SOR=0.767	GT:AD:DP:GQ:PL	1/1:0,54:54:99:1481,162,0
3L	20382257	.	G	C	1984.77	.	AC=2;AF=1.00;AN=2;DP=76;ExcessHet=3.0103;FS=0.000;MLEAC=2;MLEAF=1.00;MQ=44.00;QD=26.12;SOR=1.270	GT:AD:DP:GQ:PL	1/1:0,76:76:99:2013,227,0
3L	20382532	.	G	A	1046.77	.	AC=1;AF=0.500;AN=2;BaseQRankSum=1.733;ClippingRankSum=0.000;DP=62;ExcessHet=3.0103;FS=10.468;MLEAC=1;MLEAF=0.500;MQ=44.00;MQRankSum=0.000;QD=16.88;ReadPosRankSum=-1.460;SOR=0.557	GT:AD:DP:GQ:PL	0/1:17,45:62:99:1075,0,261
3L	20382780	.	T	C	986.77	.	AC=1;AF=0.500;AN=2;BaseQRankSum=-2.006;ClippingRankSum=0.000;DP=59;ExcessHet=3.0103;FS=1.186;MLEAC=1;MLEAF=0.500;MQ=44.00;MQRankSum=0.000;QD=16.72;ReadPosRankSum=-0.515;SOR=0.527	GT:AD:DP:GQ:PL	0/1:14,45:59:99:1015,0,209
3L	20383247	.	A	G	1426.77	.	AC=2;AF=1.00;AN=2;DP=54;ExcessHet=3.0103;FS=0.000;MLEAC=2;MLEAF=1.00;MQ=43.96;QD=26.92;SOR=0.981	GT:AD:DP:GQ:PL	1/1:0,53:53:99:1455,159,0
3L	20383397	.	G	A	1221.77	.	AC=2;AF=1.00;AN=2;DP=45;ExcessHet=3.0103;FS=0.000;MLEAC=2;MLEAF=1.00;MQ=44.00;QD=27.15;SOR=0.829	GT:AD:DP:GQ:PL	1/1:0,45:45:99:1250,135,0
3L	20383414	.	C	A	1312.77	.	AC=2;AF=1.00;AN=2;DP=49;ExcessHet=3.0103;FS=0.000;MLEAC=2;MLEAF=1.00;MQ=44.00;QD=26.79;SOR=0.818	GT:AD:DP:GQ:PL	1/1:0,49:49:99:1341,147,0
3L	20383909	.	G	C	1302.77	.	AC=2;AF=1.00;AN=2;DP=50;ExcessHet=3.0103;FS=0.000;MLEAC=2;MLEAF=1.00;MQ=43.81;QD=26.06;SOR=1.051	GT:AD:DP:GQ:PL	1/1:0,50:50:99:1331,150,0
3L	20383937	.	C	A	963.77	.	AC=1;AF=0.500;AN=2;BaseQRankSum=0.837;ClippingRankSum=0.000;DP=56;ExcessHet=3.0103;FS=1.214;MLEAC=1;MLEAF=0.500;MQ=43.83;MQRankSum=1.293;QD=17.21;ReadPosRankSum=-0.804;SOR=0.418	GT:AD:DP:GQ:PL	0/1:14,42:56:99:992,0,199
3L	20384135	.	A	C	1471.77	.	AC=2;AF=1.00;AN=2;DP=57;ExcessHet=3.0103;FS=0.000;MLEAC=2;MLEAF=1.00;MQ=43.95;QD=26.28;SOR=0.765	GT:AD:DP:GQ:PL	1/1:0,56:56:99:1500,167,0
3L	20384196	.	C	CT	1015.73	.	AC=2;AF=1.00;AN=2;BaseQRankSum=0.607;ClippingRankSum=0.000;DP=51;ExcessHet=3.0103;FS=0.000;MLEAC=2;MLEAF=1.00;MQ=44.00;MQRankSum=0.000;QD=21.16;ReadPosRankSum=-0.939;SOR=0.240	GT:AD:DP:GQ:PL	1/1:1,47:48:99:1053,129,0
3L	20384638	.	T	A	920.77	.	AC=2;AF=1.00;AN=2;DP=34;ExcessHet=3.0103;FS=0.000;MLEAC=2;MLEAF=1.00;MQ=43.57;QD=27.90;SOR=1.981	GT:AD:DP:GQ:PL	1/1:0,33:33:99:949,99,0
3L	20384790	.	T	C	1520.77	.	AC=2;AF=1.00;AN=2;DP=58;ExcessHet=3.0103;FS=0.000;MLEAC=2;MLEAF=1.00;MQ=43.93;QD=26.22;SOR=1.179	GT:AD:DP:GQ:PL	1/1:0,58:58:99:1549,173,0
3L	20384840	.	C	A	1638.77	.	AC=2;AF=1.00;AN=2;DP=60;ExcessHet=3.0103;FS=0.000;MLEAC=2;MLEAF=1.00;MQ=43.93;QD=27.31;SOR=0.760	GT:AD:DP:GQ:PL	1/1:0,60:60:99:1667,180,0
3L	20384924	.	C	T	1821.77	.	AC=2;AF=1.00;AN=2;DP=69;ExcessHet=3.0103;FS=0.000;MLEAC=2;MLEAF=1.00;MQ=43.94;QD=26.40;SOR=0.781	GT:AD:DP:GQ:PL	1/1:0,69:69:99:1850,207,0
3L	20385257	.	T	A	3695.77	.	AC=2;AF=1.00;AN=2;DP=88;ExcessHet=3.0103;FS=0.000;MLEAC=2;MLEAF=1.00;MQ=43.68;QD=29.86;SOR=0.716	GT:AD:DP:GQ:PL	1/1:0,87:87:99:3724,265,0
3L	20385273	.	C	T	3697.77	.	AC=2;AF=1.00;AN=2;DP=86;ExcessHet=3.0103;FS=0.000;MLEAC=2;MLEAF=1.00;MQ=43.67;QD=31.40;SOR=0.765	GT:AD:DP:GQ:PL	1/1:0,85:85:99:3726,262,0
3L	20385296	.	AAT	A	1239.73	.	AC=1;AF=0.500;AN=2;BaseQRankSum=1.139;ClippingRankSum=0.000;DP=94;ExcessHet=3.0103;FS=1.753;MLEAC=1;MLEAF=0.500;MQ=43.70;MQRankSum=1.385;QD=13.48;ReadPosRankSum=1.147;SOR=0.788	GT:AD:DP:GQ:PL	0/1:57,35:92:99:1277,0,2280
3L	20385299	.	T	TCC	1239.73	.	AC=1;AF=0.500;AN=2;BaseQRankSum=1.925;ClippingRankSum=0.000;DP=92;ExcessHet=3.0103;FS=2.824;MLEAC=1;MLEAF=0.500;MQ=43.69;MQRankSum=1.398;QD=13.62;ReadPosRankSum=0.975;SOR=0.762	GT:AD:DP:GQ:PL	0/1:56,35:91:99:1277,0,2280
3L	20385363	.	T	C	1231.77	.	AC=1;AF=0.500;AN=2;BaseQRankSum=1.639;ClippingRankSum=0.000;DP=86;ExcessHet=3.0103;FS=0.847;MLEAC=1;MLEAF=0.500;MQ=44.00;MQRankSum=0.000;QD=14.32;ReadPosRankSum=1.342;SOR=0.752	GT:AD:DP:GQ:PL	0/1:31,55:86:99:1260,0,576
3L	20385567	.	G	GC	1341.73	.	AC=2;AF=1.00;AN=2;DP=48;ExcessHet=3.0103;FS=0.000;MLEAC=2;MLEAF=1.00;MQ=44.00;QD=28.55;SOR=1.132	GT:AD:DP:GQ:PL	1/1:0,47:47:99:1379,141,0
3L	20385795	.	C	T	759.77	.	AC=1;AF=0.500;AN=2;BaseQRankSum=0.798;ClippingRankSum=0.000;DP=47;ExcessHet=3.0103;FS=4.670;MLEAC=1;MLEAF=0.500;MQ=43.72;MQRankSum=-0.571;QD=16.17;ReadPosRankSum=-1.202;SOR=0.697	GT:AD:DP:GQ:PL	0/1:13,34:47:99:788,0,198
3L	20385809	.	C	CAG	1272.73	.	AC=1;AF=0.500;AN=2;BaseQRankSum=-1.269;ClippingRankSum=0.000;DP=43;ExcessHet=3.0103;FS=3.000;MLEAC=1;MLEAF=0.500;MQ=43.69;MQRankSum=-0.533;QD=29.60;ReadPosRankSum=-0.501;SOR=0.330	GT:AD:DP:GQ:PL	0/1:11,32:43:99:1310,0,481
3L	20385811	.	C	T	1281.77	.	AC=1;AF=0.500;AN=2;BaseQRankSum=-1.923;ClippingRankSum=0.000;DP=42;ExcessHet=3.0103;FS=1.392;MLEAC=1;MLEAF=0.500;MQ=43.69;MQRankSum=-0.542;QD=30.52;ReadPosRankSum=-0.372;SOR=0.365	GT:AD:DP:GQ:PL	0/1:11,31:42:99:1310,0,481
3L	20385812	.	T	A	1240.77	.	AC=1;AF=0.500;AN=2;BaseQRankSum=-2.685;ClippingRankSum=0.000;DP=42;ExcessHet=3.0103;FS=1.392;MLEAC=1;MLEAF=0.500;MQ=43.69;MQRankSum=-0.542;QD=29.54;ReadPosRankSum=-0.315;SOR=0.365	GT:AD:DP:GQ:PL	0/1:11,31:42:99:1269,0,484
3L	20386156	.	T	C	1025.77	.	AC=2;AF=1.00;AN=2;DP=43;ExcessHet=3.0103;FS=0.000;MLEAC=2;MLEAF=1.00;MQ=43.93;QD=25.02;SOR=0.741	GT:AD:DP:GQ:PL	1/1:0,41:41:99:1054,121,0
3L	20386363	.	C	T	1008.77	.	AC=2;AF=1.00;AN=2;DP=37;ExcessHet=3.0103;FS=0.000;MLEAC=2;MLEAF=1.00;MQ=43.89;QD=27.26;SOR=1.609	GT:AD:DP:GQ:PL	1/1:0,37:37:99:1037,111,0
3L	20386989	.	AAATGCGTCGCATGATATAAGTAAATTCACTAAAACCCTAAAAAACCCTT	A	1342.73	.	AC=2;AF=1.00;AN=2;DP=31;ExcessHet=3.0103;FS=0.000;MLEAC=2;MLEAF=1.00;MQ=43.27;QD=31.48;SOR=0.693	GT:AD:DP:GQ:PL	1/1:0,30:30:94:1380,94,0
3L	20387057	.	A	T	1376.77	.	AC=2;AF=1.00;AN=2;DP=32;ExcessHet=3.0103;FS=0.000;MLEAC=2;MLEAF=1.00;MQ=43.23;QD=22.95;SOR=0.957	GT:AD:DP:GQ:PL	1/1:0,32:32:99:1405,100,0
3L	20387259	.	A	G	943.77	.	AC=1;AF=0.500;AN=2;BaseQRankSum=-2.496;ClippingRankSum=0.000;DP=53;ExcessHet=3.0103;FS=1.242;MLEAC=1;MLEAF=0.500;MQ=43.79;MQRankSum=0.451;QD=17.81;ReadPosRankSum=-1.334;SOR=0.954	GT:AD:DP:GQ:PL	0/1:12,41:53:99:972,0,175
3L	20387545	.	T	C	950.77	.	AC=2;AF=1.00;AN=2;DP=35;ExcessHet=3.0103;FS=0.000;MLEAC=2;MLEAF=1.00;MQ=43.94;QD=27.16;SOR=1.308	GT:AD:DP:GQ:PL	1/1:0,35:35:99:979,105,0
3L	20387773	.	AAT	A	1331.73	.	AC=2;AF=1.00;AN=2;DP=40;ExcessHet=3.0103;FS=0.000;MLEAC=2;MLEAF=1.00;MQ=44.00;QD=34.15;SOR=1.387	GT:AD:DP:GQ:PL	1/1:0,39:39:99:1369,117,0
3L	20387884	.	T	G	471.77	.	AC=1;AF=0.500;AN=2;BaseQRankSum=-2.560;ClippingRankSum=0.000;DP=47;ExcessHet=3.0103;FS=8.951;MLEAC=1;MLEAF=0.500;MQ=44.00;MQRankSum=0.000;QD=10.04;ReadPosRankSum=-0.947;SOR=0.121	GT:AD:DP:GQ:PL	0/1:22,25:47:99:500,0,468
3L	20388590	.	T	A	1473.77	.	AC=2;AF=1.00;AN=2;DP=53;ExcessHet=3.0103;FS=0.000;MLEAC=2;MLEAF=1.00;MQ=44.00;QD=27.81;SOR=0.730	GT:AD:DP:GQ:PL	1/1:0,53:53:99:1502,159,0
3L	20388891	.	A	G	332.77	.	AC=1;AF=0.500;AN=2;BaseQRankSum=-1.163;ClippingRankSum=0.000;DP=50;ExcessHet=3.0103;FS=2.448;MLEAC=1;MLEAF=0.500;MQ=44.00;MQRankSum=0.000;QD=6.66;ReadPosRankSum=1.751;SOR=1.127	GT:AD:DP:GQ:PL	0/1:30,20:50:99:361,0,680
3L	20389058	.	G	A	475.77	.	AC=1;AF=0.500;AN=2;BaseQRankSum=3.508;ClippingRankSum=0.000;DP=54;ExcessHet=3.0103;FS=1.058;MLEAC=1;MLEAF=0.500;MQ=43.83;MQRankSum=-0.106;QD=8.81;ReadPosRankSum=-0.339;SOR=0.493	GT:AD:DP:GQ:PL	0/1:30,24:54:99:504,0,649
3L	20389446	.	G	T	318.77	.	AC=1;AF=0.500;AN=2;BaseQRankSum=1.398;ClippingRankSum=0.000;DP=71;ExcessHet=3.0103;FS=3.610;MLEAC=1;MLEAF=0.500;MQ=44.00;MQRankSum=0.000;QD=4.49;ReadPosRankSum=-0.900;SOR=0.841	GT:AD:DP:GQ:PL	0/1:50,21:71:99:347,0,1092
3L	20391446	.	G	C	1700.77	.	AC=2;AF=1.00;AN=2;DP=66;ExcessHet=3.0103;FS=0.000;MLEAC=2;MLEAF=1.00;MQ=43.87;QD=25.77;SOR=0.886	GT:AD:DP:GQ:PL	1/1:0,66:66:99:1729,196,0
3L	20391730	.	T	TTAGAATATAAGTTTGTGGTCATGTTATGA	2570.73	.	AC=2;AF=1.00;AN=2;DP=46;ExcessHet=3.0103;FS=0.000;MLEAC=2;MLEAF=1.00;MQ=42.59;QD=28.09;SOR=0.737	GT:AD:DP:GQ:PL	1/1:0,45:45:99:2608,176,0
3L	20391873	.	T	TA	929.73	.	AC=2;AF=1.00;AN=2;DP=46;ExcessHet=3.0103;FS=0.000;MLEAC=2;MLEAF=1.00;MQ=43.55;QD=21.13;SOR=0.693	GT:AD:DP:GQ:PL	1/1:0,44:44:99:967,131,0
3L	20392525	.	G	C	1391.77	.	AC=2;AF=1.00;AN=2;BaseQRankSum=0.472;ClippingRankSum=0.000;DP=58;ExcessHet=3.0103;FS=0.000;MLEAC=2;MLEAF=1.00;MQ=44.00;MQRankSum=0.000;QD=24.42;ReadPosRankSum=-0.576;SOR=0.285	GT:AD:DP:GQ:PL	1/1:1,56:57:99:1420,144,0
3L	20393600	.	C	A	779.77	.	AC=1;AF=0.500;AN=2;BaseQRankSum=0.285;ClippingRankSum=0.000;DP=56;ExcessHet=3.0103;FS=0.000;MLEAC=1;MLEAF=0.500;MQ=44.00;MQRankSum=0.000;QD=14.18;ReadPosRankSum=-1.986;SOR=0.637	GT:AD:DP:GQ:PL	0/1:19,36:55:99:808,0,669
3L	20393608	.	T	C	301.77	.	AC=1;AF=0.500;AN=2;BaseQRankSum=-0.063;ClippingRankSum=0.000;DP=57;ExcessHet=3.0103;FS=2.485;MLEAC=1;MLEAF=0.500;MQ=44.00;MQRankSum=0.000;QD=5.39;ReadPosRankSum=0.716;SOR=1.220	GT:AD:DP:GQ:PL	0/1:37,19:56:99:330,0,1460
3L	20393793	.	T	A	2116.77	.	AC=2;AF=1.00;AN=2;DP=77;ExcessHet=3.0103;FS=0.000;MLEAC=2;MLEAF=1.00;MQ=44.00;QD=27.49;SOR=0.828	GT:AD:DP:GQ:PL	1/1:0,77:77:99:2145,231,0
3L	20393898	.	A	AT	366.73	.	AC=1;AF=0.500;AN=2;BaseQRankSum=-0.681;ClippingRankSum=0.000;DP=83;ExcessHet=3.0103;FS=4.530;MLEAC=1;MLEAF=0.500;MQ=43.77;MQRankSum=0.108;QD=4.64;ReadPosRankSum=-0.565;SOR=0.975	GT:AD:DP:GQ:PL	0/1:50,29:79:99:404,0,814
3L	20394565	.	GTATCTCGTATCTTTCTCGGCATTTATCTGCC	G	407.73	.	AC=1;AF=0.500;AN=2;BaseQRankSum=-0.699;ClippingRankSum=0.000;DP=63;ExcessHet=3.0103;FS=1.179;MLEAC=1;MLEAF=0.500;MQ=44.11;MQRankSum=0.027;QD=6.58;ReadPosRankSum=-1.341;SOR=0.918	GT:AD:DP:GQ:PL	0/1:48,14:62:99:445,0,2890
3L	20395323	.	C	CAATA	3191.73	.	AC=2;AF=1.00;AN=2;DP=79;ExcessHet=3.0103;FS=0.000;MLEAC=2;MLEAF=1.00;MQ=44.00;QD=30.13;SOR=1.073	GT:AD:DP:GQ:PL	1/1:0,72:72:99:3229,216,0
3L	20397568	.	C	CT	169.73	.	AC=1;AF=0.500;AN=2;BaseQRankSum=-1.926;ClippingRankSum=0.000;DP=44;ExcessHet=3.0103;FS=0.000;MLEAC=1;MLEAF=0.500;MQ=43.96;MQRankSum=-1.239;QD=4.24;ReadPosRankSum=0.979;SOR=0.755	GT:AD:DP:GQ:PL	0/1:25,15:40:99:207,0,413
3L	20398094	.	A	G	184.77	.	AC=1;AF=0.500;AN=2;BaseQRankSum=1.063;ClippingRankSum=0.000;DP=44;ExcessHet=3.0103;FS=0.000;MLEAC=1;MLEAF=0.500;MQ=43.96;MQRankSum=0.663;QD=4.20;ReadPosRankSum=-0.377;SOR=0.582	GT:AD:DP:GQ:PL	0/1:32,12:44:99:213,0,738
3L	20398201	.	A	AACCACC	1426.73	.	AC=2;AF=1.00;AN=2;DP=35;ExcessHet=3.0103;FS=0.000;MLEAC=2;MLEAF=1.00;MQ=43.81;QD=25.04;SOR=4.479	GT:AD:DP:GQ:PL	1/1:0,29:29:99:1464,99,0
3L	20398653	.	T	A	732.77	.	AC=1;AF=0.500;AN=2;BaseQRankSum=0.348;ClippingRankSum=0.000;DP=57;ExcessHet=3.0103;FS=3.804;MLEAC=1;MLEAF=0.500;MQ=44.39;MQRankSum=1.199;QD=12.86;ReadPosRankSum=0.095;SOR=1.244	GT:AD:DP:GQ:PL	0/1:23,34:57:99:761,0,449
3L	20398771	.	C	CCT,CCTCT	1138.73	.	AC=1,1;AF=0.500,0.500;AN=2;BaseQRankSum=-0.337;ClippingRankSum=0.000;DP=37;ExcessHet=3.0103;FS=4.175;MLEAC=1,1;MLEAF=0.500,0.500;MQ=44.01;MQRankSum=-0.144;QD=33.49;ReadPosRankSum=-0.102;SOR=1.136	GT:AD:DP:GQ:PL	1/2:1,15,18:34:99:1176,529,459,391,0,381
3L	20398904	.	C	T	671.77	.	AC=1;AF=0.500;AN=2;BaseQRankSum=2.342;ClippingRankSum=0.000;DP=54;ExcessHet=3.0103;FS=3.788;MLEAC=1;MLEAF=0.500;MQ=43.51;MQRankSum=-1.157;QD=12.44;ReadPosRankSum=0.528;SOR=0.574	GT:AD:DP:GQ:PL	0/1:22,32:54:99:700,0,410
3L	20399116	3L_20399116_SNP	C	T	304.77	.	AC=1;AF=0.500;AN=2;BaseQRankSum=0.230;ClippingRankSum=0.000;DB;DP=57;ExcessHet=3.0103;FS=2.411;MLEAC=1;MLEAF=0.500;MQ=44.00;MQRankSum=0.000;QD=5.35;ReadPosRankSum=0.889;SOR=1.151	GT:AD:DP:GQ:PL	0/1:38,19:57:99:333,0,836
3L	20399300	.	A	G	428.77	.	AC=1;AF=0.500;AN=2;BaseQRankSum=-0.539;ClippingRankSum=0.000;DP=54;ExcessHet=3.0103;FS=5.626;MLEAC=1;MLEAF=0.500;MQ=44.00;MQRankSum=0.000;QD=7.94;ReadPosRankSum=0.697;SOR=1.398	GT:AD:DP:GQ:PL	0/1:31,23:54:99:457,0,660
3L	20399831	.	CTGAATGGCAATTCAA	C	272.73	.	AC=1;AF=0.500;AN=2;BaseQRankSum=-0.994;ClippingRankSum=0.000;DP=59;ExcessHet=3.0103;FS=2.863;MLEAC=1;MLEAF=0.500;MQ=44.00;MQRankSum=0.000;QD=4.70;ReadPosRankSum=1.009;SOR=0.654	GT:AD:DP:GQ:PL	0/1:47,11:58:99:310,0,2770
3L	20399891	.	C	T	253.77	.	AC=1;AF=0.500;AN=2;BaseQRankSum=2.561;ClippingRankSum=0.000;DP=64;ExcessHet=3.0103;FS=1.093;MLEAC=1;MLEAF=0.500;MQ=43.97;MQRankSum=0.637;QD=3.97;ReadPosRankSum=-2.345;SOR=1.009	GT:AD:DP:GQ:PL	0/1:47,17:64:99:282,0,1085
3L	20400778	.	A	G	381.77	.	AC=1;AF=0.500;AN=2;BaseQRankSum=0.075;ClippingRankSum=0.000;DP=43;ExcessHet=3.0103;FS=4.454;MLEAC=1;MLEAF=0.500;MQ=43.95;MQRankSum=-1.077;QD=8.88;ReadPosRankSum=0.934;SOR=1.216	GT:AD:DP:GQ:PL	0/1:24,19:43:99:410,0,534
3L	20401494	.	T	G	1279.77	.	AC=2;AF=1.00;AN=2;DP=47;ExcessHet=3.0103;FS=0.000;MLEAC=2;MLEAF=1.00;MQ=43.92;QD=27.23;SOR=1.514	GT:AD:DP:GQ:PL	1/1:0,47:47:99:1308,141,0
3L	20402126	.	C	T	782.77	.	AC=1;AF=0.500;AN=2;BaseQRankSum=1.395;ClippingRankSum=0.000;DP=67;ExcessHet=3.0103;FS=2.021;MLEAC=1;MLEAF=0.500;MQ=43.97;MQRankSum=1.126;QD=11.86;ReadPosRankSum=2.180;SOR=0.473	GT:AD:DP:GQ:PL	0/1:30,36:66:99:811,0,611
3L	20402246	.	CCATAGTTACGAAATTTTTAAACCAAATT	C	753.73	.	AC=1;AF=0.500;AN=2;BaseQRankSum=0.545;ClippingRankSum=0.000;DP=78;ExcessHet=3.0103;FS=4.939;MLEAC=1;MLEAF=0.500;MQ=43.87;MQRankSum=-2.673;QD=9.79;ReadPosRankSum=-1.057;SOR=1.099	GT:AD:DP:GQ:PL	0/1:54,23:77:99:791,0,3275
3L	20402596	.	G	T	508.77	.	AC=1;AF=0.500;AN=2;BaseQRankSum=3.847;ClippingRankSum=0.000;DP=64;ExcessHet=3.0103;FS=5.067;MLEAC=1;MLEAF=0.500;MQ=44.00;MQRankSum=0.000;QD=8.08;ReadPosRankSum=1.692;SOR=0.865	GT:AD:DP:GQ:PL	0/1:37,26:63:99:537,0,780
3L	20403584	.	T	A	287.77	.	AC=1;AF=0.500;AN=2;BaseQRankSum=-0.776;ClippingRankSum=0.000;DP=69;ExcessHet=3.0103;FS=1.023;MLEAC=1;MLEAF=0.500;MQ=43.20;MQRankSum=-3.080;QD=4.17;ReadPosRankSum=-0.086;SOR=0.974	GT:AD:DP:GQ:PL	0/1:49,20:69:99:316,0,1123
3L	20403628	.	AGCAATAATCACGTAAATATACGTGAACACAAACAACCTTTAT	A	543.73	.	AC=1;AF=0.500;AN=2;BaseQRankSum=-0.720;ClippingRankSum=0.000;DP=71;ExcessHet=3.0103;FS=2.342;MLEAC=1;MLEAF=0.500;MQ=42.52;MQRankSum=-3.596;QD=7.77;ReadPosRankSum=-0.815;SOR=0.387	GT:AD:DP:GQ:PL	0/1:52,18:70:99:581,0,3017
3L	20403953	.	TC	T	1051.73	.	AC=1;AF=0.500;AN=2;BaseQRankSum=0.244;ClippingRankSum=0.000;DP=42;ExcessHet=3.0103;FS=8.941;MLEAC=1;MLEAF=0.500;MQ=44.15;MQRankSum=-0.411;QD=25.04;ReadPosRankSum=-1.366;SOR=2.509	GT:AD:DP:GQ:PL	0/1:15,27:42:99:1089,0,540
3L	20403957	.	C	T	1060.77	.	AC=1;AF=0.500;AN=2;BaseQRankSum=2.097;ClippingRankSum=0.000;DP=42;ExcessHet=3.0103;FS=13.115;MLEAC=1;MLEAF=0.500;MQ=44.15;MQRankSum=-0.411;QD=25.26;ReadPosRankSum=-1.130;SOR=3.003	GT:AD:DP:GQ:PL	0/1:15,27:42:99:1089,0,540
3L	20404045	.	CA	C	65.73	.	AC=1;AF=0.500;AN=2;BaseQRankSum=-0.657;ClippingRankSum=0.000;DP=46;ExcessHet=3.0103;FS=3.010;MLEAC=1;MLEAF=0.500;MQ=43.60;MQRankSum=1.275;QD=4.11;ReadPosRankSum=0.851;SOR=0.169	GT:AD:DP:GQ:PL	0/1:6,10:16:56:103,0,56
3L	20404898	.	A	T	716.77	.	AC=1;AF=0.500;AN=2;BaseQRankSum=-0.990;ClippingRankSum=0.000;DP=65;ExcessHet=3.0103;FS=0.000;MLEAC=1;MLEAF=0.500;MQ=43.87;MQRankSum=0.020;QD=11.20;ReadPosRankSum=-1.157;SOR=0.638	GT:AD:DP:GQ:PL	0/1:43,21:64:99:745,0,2063
3L	20404900	.	C	T	716.77	.	AC=1;AF=0.500;AN=2;BaseQRankSum=4.410;ClippingRankSum=0.000;DP=62;ExcessHet=3.0103;FS=0.000;MLEAC=1;MLEAF=0.500;MQ=43.86;MQRankSum=0.081;QD=11.75;ReadPosRankSum=-1.461;SOR=0.650	GT:AD:DP:GQ:PL	0/1:40,21:61:99:745,0,2063
3L	20405012	.	ATATAAACTAT	A	958.73	.	AC=1;AF=0.500;AN=2;BaseQRankSum=0.697;ClippingRankSum=0.000;DP=84;ExcessHet=3.0103;FS=14.264;MLEAC=1;MLEAF=0.500;MQ=44.00;MQRankSum=0.000;QD=11.69;ReadPosRankSum=-0.298;SOR=1.518	GT:AD:DP:GQ:PL	0/1:54,28:82:99:996,0,3028
3L	20405091	.	T	G	499.77	.	AC=1;AF=0.500;AN=2;BaseQRankSum=-3.892;ClippingRankSum=0.000;DP=82;ExcessHet=3.0103;FS=1.908;MLEAC=1;MLEAF=0.500;MQ=44.00;MQRankSum=0.000;QD=6.09;ReadPosRankSum=-0.471;SOR=0.823	GT:AD:DP:GQ:PL	0/1:53,29:82:99:528,0,1233
3L	20405187	.	A	G	544.77	.	AC=1;AF=0.500;AN=2;BaseQRankSum=-1.242;ClippingRankSum=0.000;DP=78;ExcessHet=3.0103;FS=9.688;MLEAC=1;MLEAF=0.500;MQ=43.97;MQRankSum=-1.205;QD=6.98;ReadPosRankSum=-1.139;SOR=1.315	GT:AD:DP:GQ:PL	0/1:47,31:78:99:573,0,1053
3L	20405279	.	C	T	472.77	.	AC=1;AF=0.500;AN=2;BaseQRankSum=1.050;ClippingRankSum=0.000;DP=79;ExcessHet=3.0103;FS=2.063;MLEAC=1;MLEAF=0.500;MQ=43.95;MQRankSum=-1.956;QD=5.98;ReadPosRankSum=-0.964;SOR=0.996	GT:AD:DP:GQ:PL	0/1:52,27:79:99:501,0,1139
3L	20405297	.	C	T	369.77	.	AC=1;AF=0.500;AN=2;BaseQRankSum=2.855;ClippingRankSum=0.000;DP=79;ExcessHet=3.0103;FS=2.126;MLEAC=1;MLEAF=0.500;MQ=43.95;MQRankSum=-2.201;QD=4.68;ReadPosRankSum=0.176;SOR=0.988	GT:AD:DP:GQ:PL	0/1:56,23:79:99:398,0,1235
3L	20405327	.	A	G	684.77	.	AC=1;AF=0.500;AN=2;BaseQRankSum=2.766;ClippingRankSum=0.000;DP=76;ExcessHet=3.0103;FS=1.011;MLEAC=1;MLEAF=0.500;MQ=43.95;MQRankSum=-2.283;QD=9.01;ReadPosRankSum=-0.551;SOR=0.959	GT:AD:DP:GQ:PL	0/1:55,21:76:99:713,0,2554
3L	20405330	.	T	G	687.77	.	AC=1;AF=0.500;AN=2;BaseQRankSum=-0.964;ClippingRankSum=0.000;DP=76;ExcessHet=3.0103;FS=1.011;MLEAC=1;MLEAF=0.500;MQ=43.95;MQRankSum=-2.283;QD=9.05;ReadPosRankSum=-0.142;SOR=0.959	GT:AD:DP:GQ:PL	0/1:55,21:76:99:716,0,2524
3L	20405450	.	T	C	463.77	.	AC=1;AF=0.500;AN=2;BaseQRankSum=-1.652;ClippingRankSum=0.000;DP=57;ExcessHet=3.0103;FS=0.000;MLEAC=1;MLEAF=0.500;MQ=43.87;MQRankSum=0.888;QD=8.14;ReadPosRankSum=0.866;SOR=0.716	GT:AD:DP:GQ:PL	0/1:33,24:57:99:492,0,744
3L	20405541	.	G	A	1617.77	.	AC=1;AF=0.500;AN=2;BaseQRankSum=1.906;ClippingRankSum=0.000;DP=66;ExcessHet=3.0103;FS=5.094;MLEAC=1;MLEAF=0.500;MQ=43.88;MQRankSum=-1.355;QD=24.51;ReadPosRankSum=1.847;SOR=0.367	GT:AD:DP:GQ:PL	0/1:25,41:66:99:1646,0,1101
3L	20405543	.	G	T	1617.77	.	AC=1;AF=0.500;AN=2;BaseQRankSum=0.662;ClippingRankSum=0.000;DP=68;ExcessHet=3.0103;FS=4.924;MLEAC=1;MLEAF=0.500;MQ=43.89;MQRankSum=-1.366;QD=23.79;ReadPosRankSum=1.693;SOR=0.481	GT:AD:DP:GQ:PL	0/1:26,42:68:99:1646,0,1101
3L	20407112	.	AATCAATAT	A	1056.73	.	AC=1;AF=0.500;AN=2;BaseQRankSum=1.808;ClippingRankSum=0.000;DP=85;ExcessHet=3.0103;FS=0.000;MLEAC=1;MLEAF=0.500;MQ=43.98;MQRankSum=0.777;QD=12.73;ReadPosRankSum=-0.794;SOR=0.786	GT:AD:DP:GQ:PL	0/1:53,30:83:99:1094,0,4746
3L	20407450	.	T	G	1873.77	.	AC=2;AF=1.00;AN=2;DP=70;ExcessHet=3.0103;FS=0.000;MLEAC=2;MLEAF=1.00;MQ=43.76;QD=26.77;SOR=1.163	GT:AD:DP:GQ:PL	1/1:0,70:70:99:1902,210,0
3L	20408102	.	A	G	1355.77	.	AC=2;AF=1.00;AN=2;DP=52;ExcessHet=3.0103;FS=0.000;MLEAC=2;MLEAF=1.00;MQ=44.00;QD=26.07;SOR=0.770	GT:AD:DP:GQ:PL	1/1:0,52:52:99:1384,155,0
3L	20408690	.	T	C	1263.77	.	AC=2;AF=1.00;AN=2;DP=45;ExcessHet=3.0103;FS=0.000;MLEAC=2;MLEAF=1.00;MQ=44.00;QD=28.08;SOR=1.038	GT:AD:DP:GQ:PL	1/1:0,45:45:99:1292,138,0
3L	20409236	.	G	A	452.77	.	AC=1;AF=0.500;AN=2;BaseQRankSum=0.870;ClippingRankSum=0.000;DP=27;ExcessHet=3.0103;FS=4.151;MLEAC=1;MLEAF=0.500;MQ=43.82;MQRankSum=0.913;QD=16.77;ReadPosRankSum=-0.342;SOR=0.525	GT:AD:DP:GQ:PL	0/1:7,20:27:99:481,0,118
3L	20409275	.	T	C	787.77	.	AC=2;AF=1.00;AN=2;DP=31;ExcessHet=3.0103;FS=0.000;MLEAC=2;MLEAF=1.00;MQ=43.84;QD=25.41;SOR=0.756	GT:AD:DP:GQ:PL	1/1:0,31:31:92:816,92,0
3L	20409298	.	A	G	739.77	.	AC=2;AF=1.00;AN=2;DP=29;ExcessHet=3.0103;FS=0.000;MLEAC=2;MLEAF=1.00;MQ=43.93;QD=25.51;SOR=0.906	GT:AD:DP:GQ:PL	1/1:0,29:29:87:768,87,0
3L	20409581	.	C	T	256.77	.	AC=1;AF=0.500;AN=2;BaseQRankSum=2.491;ClippingRankSum=0.000;DP=56;ExcessHet=3.0103;FS=1.146;MLEAC=1;MLEAF=0.500;MQ=44.00;MQRankSum=0.000;QD=4.67;ReadPosRankSum=-0.697;SOR=0.904	GT:AD:DP:GQ:PL	0/1:39,16:55:99:285,0,854
3L	20409626	.	G	A	318.77	.	AC=1;AF=0.500;AN=2;BaseQRankSum=3.742;ClippingRankSum=0.000;DP=55;ExcessHet=3.0103;FS=2.473;MLEAC=1;MLEAF=0.500;MQ=44.00;MQRankSum=0.000;QD=5.90;ReadPosRankSum=-1.114;SOR=0.765	GT:AD:DP:GQ:PL	0/1:36,18:54:99:347,0,802
3L	20410889	.	GC	G	357.73	.	AC=1;AF=0.500;AN=2;BaseQRankSum=-0.560;ClippingRankSum=0.000;DP=56;ExcessHet=3.0103;FS=8.143;MLEAC=1;MLEAF=0.500;MQ=43.97;MQRankSum=-1.257;QD=7.01;ReadPosRankSum=-0.185;SOR=1.141	GT:AD:DP:GQ:PL	0/1:32,19:51:99:395,0,745
3L	20411359	.	C	CTTG	2888.73	.	AC=2;AF=1.00;AN=2;DP=67;ExcessHet=3.0103;FS=0.000;MLEAC=2;MLEAF=1.00;MQ=44.00;QD=31.32;SOR=0.723	GT:AD:DP:GQ:PL	1/1:0,65:65:99:2926,198,0
3L	20411648	.	G	GATGAACC	3098.73	.	AC=2;AF=1.00;AN=2;DP=68;ExcessHet=3.0103;FS=0.000;MLEAC=2;MLEAF=1.00;MQ=43.94;QD=26.72;SOR=0.880	GT:AD:DP:GQ:PL	1/1:0,68:68:99:3136,211,0
3L	20411673	.	A	T	3211.77	.	AC=2;AF=1.00;AN=2;DP=68;ExcessHet=3.0103;FS=0.000;MLEAC=2;MLEAF=1.00;MQ=43.94;QD=30.69;SOR=1.179	GT:AD:DP:GQ:PL	1/1:0,68:68:99:3240,217,0
3L	20411680	.	T	A	2761.77	.	AC=2;AF=1.00;AN=2;DP=61;ExcessHet=3.0103;FS=0.000;MLEAC=2;MLEAF=1.00;MQ=43.97;QD=28.90;SOR=1.197	GT:AD:DP:GQ:PL	1/1:0,61:61:99:2790,187,0
3L	20411684	.	GT	G	2707.73	.	AC=2;AF=1.00;AN=2;DP=60;ExcessHet=3.0103;FS=0.000;MLEAC=2;MLEAF=1.00;MQ=43.97;QD=37.06;SOR=1.160	GT:AD:DP:GQ:PL	1/1:0,60:60:99:2745,184,0
3L	20411853	.	A	G	1710.77	.	AC=2;AF=1.00;AN=2;DP=67;ExcessHet=3.0103;FS=0.000;MLEAC=2;MLEAF=1.00;MQ=43.91;QD=25.53;SOR=0.917	GT:AD:DP:GQ:PL	1/1:0,67:67:99:1739,199,0
3L	20412075	.	T	G	1503.77	.	AC=2;AF=1.00;AN=2;DP=57;ExcessHet=3.0103;FS=0.000;MLEAC=2;MLEAF=1.00;MQ=44.00;QD=26.38;SOR=0.960	GT:AD:DP:GQ:PL	1/1:0,57:57:99:1532,170,0
3L	20412609	.	A	T	1077.77	.	AC=2;AF=1.00;AN=2;DP=40;ExcessHet=3.0103;FS=0.000;MLEAC=2;MLEAF=1.00;MQ=44.00;QD=27.64;SOR=1.387	GT:AD:DP:GQ:PL	1/1:0,39:39:99:1106,117,0
3L	20412761	.	G	A	179.77	.	AC=1;AF=0.500;AN=2;BaseQRankSum=-0.559;ClippingRankSum=0.000;DP=58;ExcessHet=3.0103;FS=1.137;MLEAC=1;MLEAF=0.500;MQ=43.88;MQRankSum=1.077;QD=3.15;ReadPosRankSum=1.602;SOR=0.742	GT:AD:DP:GQ:PL	0/1:42,15:57:99:208,0,981
3L	20413136	.	G	T	265.77	.	AC=1;AF=0.500;AN=2;BaseQRankSum=1.619;ClippingRankSum=0.000;DP=76;ExcessHet=3.0103;FS=3.701;MLEAC=1;MLEAF=0.500;MQ=44.00;MQRankSum=0.000;QD=3.50;ReadPosRankSum=-0.682;SOR=0.519	GT:AD:DP:GQ:PL	0/1:57,19:76:99:294,0,1297
3L	20413192	.	A	T	239.77	.	AC=1;AF=0.500;AN=2;BaseQRankSum=2.385;ClippingRankSum=0.000;DP=72;ExcessHet=3.0103;FS=2.294;MLEAC=1;MLEAF=0.500;MQ=44.00;MQRankSum=0.000;QD=3.33;ReadPosRankSum=1.136;SOR=1.082	GT:AD:DP:GQ:PL	0/1:54,18:72:99:268,0,1240
3L	20415536	.	C	A	1839.77	.	AC=2;AF=1.00;AN=2;DP=67;ExcessHet=3.0103;FS=0.000;MLEAC=2;MLEAF=1.00;MQ=43.64;QD=27.46;SOR=0.784	GT:AD:DP:GQ:PL	1/1:0,67:67:99:1868,201,0
3L	20416222	.	T	A	409.77	.	AC=2;AF=1.00;AN=2;DP=19;ExcessHet=3.0103;FS=0.000;MLEAC=2;MLEAF=1.00;MQ=43.49;QD=25.61;SOR=2.584	GT:AD:DP:GQ:PL	1/1:0,16:16:48:438,48,0
3L	20416252	.	A	C	547.77	.	AC=2;AF=1.00;AN=2;DP=23;ExcessHet=3.0103;FS=0.000;MLEAC=2;MLEAF=1.00;MQ=39.95;QD=23.82;SOR=2.400	GT:AD:DP:GQ:PL	1/1:0,23:23:68:576,68,0
3L	20416877	.	C	T	1716.77	.	AC=2;AF=1.00;AN=2;DP=65;ExcessHet=3.0103;FS=0.000;MLEAC=2;MLEAF=1.00;MQ=43.97;QD=26.41;SOR=0.723	GT:AD:DP:GQ:PL	1/1:0,65:65:99:1745,194,0
3L	20416971	.	T	C	1757.77	.	AC=2;AF=1.00;AN=2;DP=66;ExcessHet=3.0103;FS=0.000;MLEAC=2;MLEAF=1.00;MQ=43.97;QD=26.63;SOR=1.376	GT:AD:DP:GQ:PL	1/1:0,66:66:99:1786,197,0
3L	20417016	.	G	A	2959.77	.	AC=2;AF=1.00;AN=2;DP=67;ExcessHet=3.0103;FS=0.000;MLEAC=2;MLEAF=1.00;MQ=43.97;QD=28.19;SOR=1.146	GT:AD:DP:GQ:PL	1/1:0,67:67:99:2988,205,0
3L	20417022	.	A	C	2929.77	.	AC=2;AF=1.00;AN=2;DP=67;ExcessHet=3.0103;FS=0.000;MLEAC=2;MLEAF=1.00;MQ=44.00;QD=26.73;SOR=1.066	GT:AD:DP:GQ:PL	1/1:0,67:67:99:2958,202,0
3L	20419847	.	G	T	369.77	.	AC=1;AF=0.500;AN=2;BaseQRankSum=3.192;ClippingRankSum=0.000;DP=64;ExcessHet=3.0103;FS=12.496;MLEAC=1;MLEAF=0.500;MQ=43.44;MQRankSum=-0.384;QD=5.78;ReadPosRankSum=-0.104;SOR=0.639	GT:AD:DP:GQ:PL	0/1:43,21:64:99:398,0,969
3L	20419995	.	G	C	224.77	.	AC=1;AF=0.500;AN=2;BaseQRankSum=2.976;ClippingRankSum=0.000;DP=39;ExcessHet=3.0103;FS=7.545;MLEAC=1;MLEAF=0.500;MQ=43.49;MQRankSum=-2.283;QD=5.76;ReadPosRankSum=1.301;SOR=1.518	GT:AD:DP:GQ:PL	0/1:26,13:39:99:253,0,559
3L	20420112	.	A	C	249.77	.	AC=1;AF=0.500;AN=2;BaseQRankSum=-1.023;ClippingRankSum=0.000;DP=36;ExcessHet=3.0103;FS=0.000;MLEAC=1;MLEAF=0.500;MQ=42.94;MQRankSum=0.448;QD=7.35;ReadPosRankSum=-0.338;SOR=0.765	GT:AD:DP:GQ:PL	0/1:20,14:34:99:278,0,442
3L	20420245	.	G	A	883.77	.	AC=1;AF=0.500;AN=2;BaseQRankSum=2.034;ClippingRankSum=0.000;DP=56;ExcessHet=3.0103;FS=0.000;MLEAC=1;MLEAF=0.500;MQ=43.92;MQRankSum=-0.650;QD=15.78;ReadPosRankSum=0.054;SOR=0.693	GT:AD:DP:GQ:PL	0/1:18,38:56:99:912,0,327
3L	20424730	.	T	C	525.77	.	AC=1;AF=0.500;AN=2;BaseQRankSum=-0.891;ClippingRankSum=0.000;DP=39;ExcessHet=3.0103;FS=2.908;MLEAC=1;MLEAF=0.500;MQ=43.85;MQRankSum=-1.034;QD=13.48;ReadPosRankSum=-1.467;SOR=1.230	GT:AD:DP:GQ:PL	0/1:14,25:39:99:554,0,267
3L	20425312	.	C	A	345.77	.	AC=1;AF=0.500;AN=2;BaseQRankSum=-0.889;ClippingRankSum=0.000;DP=50;ExcessHet=3.0103;FS=0.000;MLEAC=1;MLEAF=0.500;MQ=43.94;MQRankSum=0.824;QD=6.92;ReadPosRankSum=0.808;SOR=0.560	GT:AD:DP:GQ:PL	0/1:31,19:50:99:374,0,716
3L	20425737	.	T	G	703.77	.	AC=1;AF=0.500;AN=2;BaseQRankSum=-0.085;ClippingRankSum=0.000;DP=40;ExcessHet=3.0103;FS=3.223;MLEAC=1;MLEAF=0.500;MQ=44.00;MQRankSum=0.000;QD=17.59;ReadPosRankSum=-1.773;SOR=0.314	GT:AD:DP:GQ:PL	0/1:9,31:40:99:732,0,133
3L	20426501	.	G	T	275.77	.	AC=1;AF=0.500;AN=2;BaseQRankSum=0.823;ClippingRankSum=0.000;DP=56;ExcessHet=3.0103;FS=0.000;MLEAC=1;MLEAF=0.500;MQ=44.00;MQRankSum=0.000;QD=4.92;ReadPosRankSum=-1.383;SOR=0.769	GT:AD:DP:GQ:PL	0/1:39,17:56:99:304,0,889
3L	20427294	.	T	C	462.77	.	AC=1;AF=0.500;AN=2;BaseQRankSum=-1.932;ClippingRankSum=0.000;DP=51;ExcessHet=3.0103;FS=0.000;MLEAC=1;MLEAF=0.500;MQ=43.88;MQRankSum=-1.429;QD=9.44;ReadPosRankSum=-1.296;SOR=0.793	GT:AD:DP:GQ:PL	0/1:25,24:49:99:491,0,543
3L	20427830	.	C	T	782.77	.	AC=1;AF=0.500;AN=2;BaseQRankSum=-1.609;ClippingRankSum=0.000;DP=71;ExcessHet=3.0103;FS=1.942;MLEAC=1;MLEAF=0.500;MQ=43.97;MQRankSum=1.132;QD=11.02;ReadPosRankSum=-1.580;SOR=0.946	GT:AD:DP:GQ:PL	0/1:32,39:71:99:811,0,662
3L	20427863	3L_20427863_SNP	A	G	799.77	.	AC=1;AF=0.500;AN=2;BaseQRankSum=-0.802;ClippingRankSum=0.000;DB;DP=72;ExcessHet=3.0103;FS=3.128;MLEAC=1;MLEAF=0.500;MQ=43.97;MQRankSum=1.146;QD=11.11;ReadPosRankSum=-0.473;SOR=0.606	GT:AD:DP:GQ:PL	0/1:32,40:72:99:828,0,635
3L	20428026	.	G	GTA	1107.73	.	AC=1;AF=0.500;AN=2;BaseQRankSum=-0.344;ClippingRankSum=0.000;DP=83;ExcessHet=3.0103;FS=10.107;MLEAC=1;MLEAF=0.500;MQ=43.95;MQRankSum=1.744;QD=14.97;ReadPosRankSum=-0.404;SOR=1.061	GT:AD:DP:GQ:PL	0/1:30,44:74:99:1145,0,666
3L	20428234	.	T	C	984.77	.	AC=1;AF=0.500;AN=2;BaseQRankSum=-3.491;ClippingRankSum=0.000;DP=71;ExcessHet=3.0103;FS=2.120;MLEAC=1;MLEAF=0.500;MQ=44.00;MQRankSum=0.000;QD=13.87;ReadPosRankSum=-0.733;SOR=1.041	GT:AD:DP:GQ:PL	0/1:24,47:71:99:1013,0,461
3L	20428887	.	T	C	1618.77	.	AC=2;AF=1.00;AN=2;DP=61;ExcessHet=3.0103;FS=0.000;MLEAC=2;MLEAF=1.00;MQ=43.75;QD=26.98;SOR=0.760	GT:AD:DP:GQ:PL	1/1:0,60:60:99:1647,180,0
3L	20429170	.	C	T	790.77	.	AC=1;AF=0.500;AN=2;BaseQRankSum=-1.609;ClippingRankSum=0.000;DP=54;ExcessHet=3.0103;FS=2.389;MLEAC=1;MLEAF=0.500;MQ=43.87;MQRankSum=-0.668;QD=14.64;ReadPosRankSum=1.174;SOR=1.061	GT:AD:DP:GQ:PL	0/1:18,36:54:99:819,0,331
3L	20429684	.	T	A	158.77	.	AC=1;AF=0.500;AN=2;BaseQRankSum=-0.302;ClippingRankSum=0.000;DP=40;ExcessHet=3.0103;FS=7.702;MLEAC=1;MLEAF=0.500;MQ=43.17;MQRankSum=0.977;QD=3.97;ReadPosRankSum=0.882;SOR=1.304	GT:AD:DP:GQ:PL	0/1:28,12:40:99:187,0,655
3L	20429730	.	G	C	333.77	.	AC=1;AF=0.500;AN=2;BaseQRankSum=-0.063;ClippingRankSum=0.000;DP=44;ExcessHet=3.0103;FS=8.796;MLEAC=1;MLEAF=0.500;MQ=43.24;MQRankSum=1.248;QD=7.76;ReadPosRankSum=0.562;SOR=1.842	GT:AD:DP:GQ:PL	0/1:25,18:43:99:362,0,546
3L	20430145	.	T	A	1134.77	.	AC=1;AF=0.500;AN=2;BaseQRankSum=1.980;ClippingRankSum=0.000;DP=78;ExcessHet=3.0103;FS=0.000;MLEAC=1;MLEAF=0.500;MQ=44.00;MQRankSum=0.000;QD=14.74;ReadPosRankSum=1.615;SOR=0.718	GT:AD:DP:GQ:PL	0/1:27,50:77:99:1163,0,509
3L	20432079	.	A	C	599.77	.	AC=1;AF=0.500;AN=2;BaseQRankSum=-0.561;ClippingRankSum=0.000;DP=52;ExcessHet=3.0103;FS=1.066;MLEAC=1;MLEAF=0.500;MQ=43.92;MQRankSum=1.604;QD=11.76;ReadPosRankSum=-0.102;SOR=0.899	GT:AD:DP:GQ:PL	0/1:23,28:51:99:628,0,474
3L	20432534	.	T	A	749.77	.	AC=1;AF=0.500;AN=2;BaseQRankSum=-0.246;ClippingRankSum=0.000;DP=47;ExcessHet=3.0103;FS=2.838;MLEAC=1;MLEAF=0.500;MQ=43.83;MQRankSum=-0.098;QD=15.95;ReadPosRankSum=-0.978;SOR=1.003	GT:AD:DP:GQ:PL	0/1:13,34:47:99:778,0,205
3L	20432690	.	T	C	533.77	.	AC=1;AF=0.500;AN=2;BaseQRankSum=-1.534;ClippingRankSum=0.000;DP=39;ExcessHet=3.0103;FS=0.000;MLEAC=1;MLEAF=0.500;MQ=43.93;MQRankSum=-0.695;QD=13.69;ReadPosRankSum=0.615;SOR=0.665	GT:AD:DP:GQ:PL	0/1:14,25:39:99:562,0,239
3L	20433185	.	A	G	368.77	.	AC=1;AF=0.500;AN=2;BaseQRankSum=1.531;ClippingRankSum=0.000;DP=37;ExcessHet=3.0103;FS=0.000;MLEAC=1;MLEAF=0.500;MQ=43.16;MQRankSum=1.435;QD=9.97;ReadPosRankSum=-0.790;SOR=0.622	GT:AD:DP:GQ:PL	0/1:19,18:37:99:397,0,386
3L	20434418	.	C	CTGT	3112.73	.	AC=2;AF=1.00;AN=2;DP=72;ExcessHet=3.0103;FS=0.000;MLEAC=2;MLEAF=1.00;MQ=44.00;QD=27.37;SOR=0.874	GT:AD:DP:GQ:PL	1/1:0,70:70:99:3150,211,0
3L	20436094	.	G	A	742.77	.	AC=1;AF=0.500;AN=2;BaseQRankSum=1.044;ClippingRankSum=0.000;DP=58;ExcessHet=3.0103;FS=3.724;MLEAC=1;MLEAF=0.500;MQ=44.00;MQRankSum=0.000;QD=12.81;ReadPosRankSum=1.305;SOR=0.742	GT:AD:DP:GQ:PL	0/1:24,34:58:99:771,0,487
3L	20436164	.	A	G	541.77	.	AC=1;AF=0.500;AN=2;BaseQRankSum=-1.701;ClippingRankSum=0.000;DP=45;ExcessHet=3.0103;FS=4.498;MLEAC=1;MLEAF=0.500;MQ=44.00;MQRankSum=0.000;QD=12.04;ReadPosRankSum=-1.199;SOR=1.528	GT:AD:DP:GQ:PL	0/1:18,27:45:99:570,0,358
3L	20436850	.	T	C	535.77	.	AC=1;AF=0.500;AN=2;BaseQRankSum=0.333;ClippingRankSum=0.000;DP=44;ExcessHet=3.0103;FS=4.522;MLEAC=1;MLEAF=0.500;MQ=44.00;MQRankSum=0.000;QD=12.76;ReadPosRankSum=-1.685;SOR=0.255	GT:AD:DP:GQ:PL	0/1:18,24:42:99:564,0,354
3L	20436874	.	G	C	475.77	.	AC=1;AF=0.500;AN=2;BaseQRankSum=-0.648;ClippingRankSum=0.000;DP=50;ExcessHet=3.0103;FS=2.512;MLEAC=1;MLEAF=0.500;MQ=44.00;MQRankSum=0.000;QD=9.71;ReadPosRankSum=0.754;SOR=0.382	GT:AD:DP:GQ:PL	0/1:25,24:49:99:504,0,506
3L	20439723	.	G	A	878.77	.	AC=1;AF=0.500;AN=2;BaseQRankSum=0.554;ClippingRankSum=0.000;DP=64;ExcessHet=3.0103;FS=0.990;MLEAC=1;MLEAF=0.500;MQ=43.97;MQRankSum=1.323;QD=13.73;ReadPosRankSum=-0.821;SOR=0.501	GT:AD:DP:GQ:PL	0/1:24,40:64:99:907,0,465
3L	20440324	.	A	G	724.77	.	AC=1;AF=0.500;AN=2;BaseQRankSum=0.139;ClippingRankSum=0.000;DP=59;ExcessHet=3.0103;FS=0.998;MLEAC=1;MLEAF=0.500;MQ=44.00;MQRankSum=0.000;QD=12.28;ReadPosRankSum=-0.866;SOR=0.747	GT:AD:DP:GQ:PL	0/1:25,34:59:99:753,0,502
3L	20440661	.	C	T	876.77	.	AC=1;AF=0.500;AN=2;BaseQRankSum=2.482;ClippingRankSum=0.000;DP=73;ExcessHet=3.0103;FS=2.034;MLEAC=1;MLEAF=0.500;MQ=43.95;MQRankSum=-1.932;QD=12.18;ReadPosRankSum=-0.821;SOR=0.910	GT:AD:DP:GQ:PL	0/1:47,25:72:99:905,0,2077
3L	20440663	.	T	A	876.77	.	AC=1;AF=0.500;AN=2;BaseQRankSum=-1.602;ClippingRankSum=0.000;DP=71;ExcessHet=3.0103;FS=3.415;MLEAC=1;MLEAF=0.500;MQ=43.94;MQRankSum=-1.890;QD=12.53;ReadPosRankSum=-2.126;SOR=0.795	GT:AD:DP:GQ:PL	0/1:45,25:70:99:905,0,2077
3L	20440741	.	G	A	504.77	.	AC=1;AF=0.500;AN=2;BaseQRankSum=0.708;ClippingRankSum=0.000;DP=70;ExcessHet=3.0103;FS=3.358;MLEAC=1;MLEAF=0.500;MQ=43.94;MQRankSum=-1.682;QD=7.42;ReadPosRankSum=-0.819;SOR=1.179	GT:AD:DP:GQ:PL	0/1:40,28:68:99:533,0,867
3L	20440952	.	T	TA	481.73	.	AC=1;AF=0.500;AN=2;BaseQRankSum=-0.965;ClippingRankSum=0.000;DP=59;ExcessHet=3.0103;FS=1.004;MLEAC=1;MLEAF=0.500;MQ=43.90;MQRankSum=-1.538;QD=8.45;ReadPosRankSum=0.250;SOR=0.869	GT:AD:DP:GQ:PL	0/1:25,32:57:99:519,0,353
3L	20440977	.	CT	C	725.73	.	AC=1;AF=0.500;AN=2;BaseQRankSum=-0.327;ClippingRankSum=0.000;DP=55;ExcessHet=3.0103;FS=1.040;MLEAC=1;MLEAF=0.500;MQ=43.89;MQRankSum=-1.499;QD=13.44;ReadPosRankSum=-1.444;SOR=0.529	GT:AD:DP:GQ:PL	0/1:23,31:54:99:763,0,477
3L	20441284	.	G	GGCGCACTACGAA	1305.73	.	AC=1;AF=0.500;AN=2;BaseQRankSum=2.061;ClippingRankSum=0.000;DP=47;ExcessHet=3.0103;FS=7.015;MLEAC=1;MLEAF=0.500;MQ=43.67;MQRankSum=-1.855;QD=28.39;ReadPosRankSum=-1.864;SOR=1.378	GT:AD:DP:GQ:PL	0/1:14,32:46:99:1343,0,1909
3L	20441533	.	A	ATGAAAACC	1299.73	.	AC=1;AF=0.500;AN=2;BaseQRankSum=1.447;ClippingRankSum=0.000;DP=49;ExcessHet=3.0103;FS=4.336;MLEAC=1;MLEAF=0.500;MQ=43.88;MQRankSum=-1.226;QD=27.08;ReadPosRankSum=0.142;SOR=0.513	GT:AD:DP:GQ:PL	0/1:16,32:48:99:1337,0,739
3L	20441556	.	G	A	747.77	.	AC=1;AF=0.500;AN=2;BaseQRankSum=0.776;ClippingRankSum=0.000;DP=51;ExcessHet=3.0103;FS=0.000;MLEAC=1;MLEAF=0.500;MQ=43.85;MQRankSum=-1.502;QD=14.66;ReadPosRankSum=0.552;SOR=0.752	GT:AD:DP:GQ:PL	0/1:18,33:51:99:776,0,346
3L	20441601	.	T	G	1343.77	.	AC=1;AF=0.500;AN=2;BaseQRankSum=-1.618;ClippingRankSum=0.000;DP=54;ExcessHet=3.0103;FS=1.124;MLEAC=1;MLEAF=0.500;MQ=43.45;MQRankSum=-0.957;QD=25.35;ReadPosRankSum=-0.883;SOR=1.002	GT:AD:DP:GQ:PL	0/1:18,35:53:99:1372,0,711
3L	20441606	.	C	T	1307.77	.	AC=1;AF=0.500;AN=2;BaseQRankSum=0.601;ClippingRankSum=0.000;DP=52;ExcessHet=3.0103;FS=1.139;MLEAC=1;MLEAF=0.500;MQ=43.43;MQRankSum=-1.022;QD=25.64;ReadPosRankSum=-0.759;SOR=1.022	GT:AD:DP:GQ:PL	0/1:18,33:51:99:1336,0,714
3L	20441626	.	T	G	759.77	.	AC=1;AF=0.500;AN=2;BaseQRankSum=-0.959;ClippingRankSum=0.000;DP=53;ExcessHet=3.0103;FS=4.112;MLEAC=1;MLEAF=0.500;MQ=43.34;MQRankSum=-1.006;QD=14.61;ReadPosRankSum=-0.946;SOR=0.967	GT:AD:DP:GQ:PL	0/1:18,34:52:99:788,0,356
3L	20442020	.	A	G	1403.77	.	AC=2;AF=1.00;AN=2;DP=55;ExcessHet=3.0103;FS=0.000;MLEAC=2;MLEAF=1.00;MQ=43.93;QD=26.00;SOR=0.846	GT:AD:DP:GQ:PL	1/1:0,54:54:99:1432,160,0
3L	20442157	.	A	T	464.77	.	AC=1;AF=0.500;AN=2;BaseQRankSum=2.905;ClippingRankSum=0.000;DP=67;ExcessHet=3.0103;FS=3.583;MLEAC=1;MLEAF=0.500;MQ=43.50;MQRankSum=1.135;QD=7.04;ReadPosRankSum=-1.080;SOR=1.255	GT:AD:DP:GQ:PL	0/1:41,25:66:99:493,0,881
3L	20442740	.	G	GA	912.73	.	AC=1;AF=0.500;AN=2;BaseQRankSum=-0.652;ClippingRankSum=0.000;DP=83;ExcessHet=3.0103;FS=4.861;MLEAC=1;MLEAF=0.500;MQ=43.59;MQRankSum=-2.006;QD=11.55;ReadPosRankSum=-1.081;SOR=1.333	GT:AD:DP:GQ:PL	0/1:25,54:79:99:950,0,309
3L	20442774	.	A	G	1063.77	.	AC=1;AF=0.500;AN=2;BaseQRankSum=-2.487;ClippingRankSum=0.000;DP=73;ExcessHet=3.0103;FS=2.063;MLEAC=1;MLEAF=0.500;MQ=43.63;MQRankSum=-2.135;QD=14.57;ReadPosRankSum=0.006;SOR=0.995	GT:AD:DP:GQ:PL	0/1:25,48:73:99:1092,0,485
3L	20442872	.	C	T	790.77	.	AC=1;AF=0.500;AN=2;BaseQRankSum=3.263;ClippingRankSum=0.000;DP=61;ExcessHet=3.0103;FS=5.134;MLEAC=1;MLEAF=0.500;MQ=43.48;MQRankSum=-0.649;QD=12.96;ReadPosRankSum=-1.475;SOR=0.928	GT:AD:DP:GQ:PL	0/1:25,36:61:99:819,0,492
3L	20443088	.	TCTCTCTCTCG	T	1132.73	.	AC=1;AF=0.500;AN=2;BaseQRankSum=-2.119;ClippingRankSum=0.000;DP=60;ExcessHet=3.0103;FS=0.997;MLEAC=1;MLEAF=0.500;MQ=43.54;MQRankSum=1.274;QD=19.20;ReadPosRankSum=-0.354;SOR=0.507	GT:AD:DP:GQ:PL	0/1:27,32:59:99:1170,0,2461
3L	20443945	.	A	C	584.77	.	AC=1;AF=0.500;AN=2;BaseQRankSum=-2.384;ClippingRankSum=0.000;DP=53;ExcessHet=3.0103;FS=2.419;MLEAC=1;MLEAF=0.500;MQ=44.00;MQRankSum=0.000;QD=11.25;ReadPosRankSum=1.041;SOR=0.392	GT:AD:DP:GQ:PL	0/1:24,28:52:99:613,0,503
3L	20444471	.	A	G	390.77	.	AC=1;AF=0.500;AN=2;BaseQRankSum=-1.381;ClippingRankSum=0.000;DP=66;ExcessHet=3.0103;FS=3.645;MLEAC=1;MLEAF=0.500;MQ=43.94;MQRankSum=0.748;QD=6.01;ReadPosRankSum=1.282;SOR=0.658	GT:AD:DP:GQ:PL	0/1:43,22:65:99:419,0,976
3L	20444720	.	C	T	449.77	.	AC=1;AF=0.500;AN=2;BaseQRankSum=1.017;ClippingRankSum=0.000;DP=58;ExcessHet=3.0103;FS=0.000;MLEAC=1;MLEAF=0.500;MQ=44.00;MQRankSum=0.000;QD=7.75;ReadPosRankSum=-0.338;SOR=0.588	GT:AD:DP:GQ:PL	0/1:34,24:58:99:478,0,743
3L	20444825	.	G	A	565.77	.	AC=1;AF=0.500;AN=2;BaseQRankSum=1.194;ClippingRankSum=0.000;DP=67;ExcessHet=3.0103;FS=0.000;MLEAC=1;MLEAF=0.500;MQ=44.00;MQRankSum=0.000;QD=8.57;ReadPosRankSum=-0.106;SOR=0.711	GT:AD:DP:GQ:PL	0/1:37,29:66:99:594,0,789
3L	20445077	.	G	A	1414.77	.	AC=2;AF=1.00;AN=2;DP=55;ExcessHet=3.0103;FS=0.000;MLEAC=2;MLEAF=1.00;MQ=43.88;QD=25.72;SOR=0.884	GT:AD:DP:GQ:PL	1/1:0,55:55:99:1443,163,0
3L	20445350	.	T	A	196.77	.	AC=1;AF=0.500;AN=2;BaseQRankSum=2.501;ClippingRankSum=0.000;DP=49;ExcessHet=3.0103;FS=5.265;MLEAC=1;MLEAF=0.500;MQ=43.42;MQRankSum=1.106;QD=4.10;ReadPosRankSum=1.008;SOR=0.209	GT:AD:DP:GQ:PL	0/1:35,13:48:99:225,0,812
3L	20445485	.	A	T	907.77	.	AC=1;AF=0.500;AN=2;BaseQRankSum=-1.092;ClippingRankSum=0.000;DP=63;ExcessHet=3.0103;FS=0.000;MLEAC=1;MLEAF=0.500;MQ=44.00;MQRankSum=0.000;QD=14.41;ReadPosRankSum=-0.179;SOR=0.580	GT:AD:DP:GQ:PL	0/1:22,41:63:99:936,0,398
3L	20445529	.	T	C	916.77	.	AC=1;AF=0.500;AN=2;BaseQRankSum=0.710;ClippingRankSum=0.000;DP=60;ExcessHet=3.0103;FS=1.038;MLEAC=1;MLEAF=0.500;MQ=43.97;MQRankSum=1.450;QD=15.28;ReadPosRankSum=1.164;SOR=0.902	GT:AD:DP:GQ:PL	0/1:20,40:60:99:945,0,370
3L	20445558	.	T	A	215.77	.	AC=1;AF=0.500;AN=2;BaseQRankSum=-1.892;ClippingRankSum=0.000;DP=61;ExcessHet=3.0103;FS=1.133;MLEAC=1;MLEAF=0.500;MQ=43.97;MQRankSum=-1.640;QD=3.54;ReadPosRankSum=0.419;SOR=0.437	GT:AD:DP:GQ:PL	0/1:45,16:61:99:244,0,1033
3L	20445575	.	T	A	329.77	.	AC=1;AF=0.500;AN=2;BaseQRankSum=0.085;ClippingRankSum=0.000;DP=68;ExcessHet=3.0103;FS=5.374;MLEAC=1;MLEAF=0.500;MQ=43.97;MQRankSum=-1.517;QD=4.85;ReadPosRankSum=-0.335;SOR=0.634	GT:AD:DP:GQ:PL	0/1:48,20:68:99:358,0,1087
3L	20445690	.	CT	C	522.73	.	AC=1;AF=0.500;AN=2;BaseQRankSum=-0.204;ClippingRankSum=0.000;DP=67;ExcessHet=3.0103;FS=3.494;MLEAC=1;MLEAF=0.500;MQ=43.89;MQRankSum=1.063;QD=8.17;ReadPosRankSum=1.250;SOR=0.368	GT:AD:DP:GQ:PL	0/1:31,33:64:99:560,0,531
3L	20446848	.	C	CAGACCA	1632.73	.	AC=1;AF=0.500;AN=2;BaseQRankSum=1.233;ClippingRankSum=0.000;DP=73;ExcessHet=3.0103;FS=0.000;MLEAC=1;MLEAF=0.500;MQ=43.57;MQRankSum=-1.218;QD=22.68;ReadPosRankSum=-0.728;SOR=0.746	GT:AD:DP:GQ:PL	0/1:31,41:72:99:1670,0,2330
3L	20447103	.	G	A	310.77	.	AC=1;AF=0.500;AN=2;BaseQRankSum=-1.723;ClippingRankSum=0.000;DP=50;ExcessHet=3.0103;FS=1.161;MLEAC=1;MLEAF=0.500;MQ=44.00;MQRankSum=0.000;QD=6.22;ReadPosRankSum=-1.760;SOR=0.453	GT:AD:DP:GQ:PL	0/1:32,18:50:99:339,0,754
3L	20447682	.	A	T	407.77	.	AC=1;AF=0.500;AN=2;BaseQRankSum=-0.089;ClippingRankSum=0.000;DP=51;ExcessHet=3.0103;FS=10.890;MLEAC=1;MLEAF=0.500;MQ=43.92;MQRankSum=-1.679;QD=8.00;ReadPosRankSum=1.222;SOR=2.179	GT:AD:DP:GQ:PL	0/1:30,21:51:99:436,0,680
3L	20447804	.	T	A	249.77	.	AC=1;AF=0.500;AN=2;BaseQRankSum=-0.622;ClippingRankSum=0.000;DP=38;ExcessHet=3.0103;FS=2.944;MLEAC=1;MLEAF=0.500;MQ=43.92;MQRankSum=0.881;QD=6.75;ReadPosRankSum=-0.402;SOR=1.014	GT:AD:DP:GQ:PL	0/1:22,15:37:99:278,0,492
3L	20447820	.	GTT	G	206.73	.	AC=1;AF=0.500;AN=2;BaseQRankSum=-0.023;ClippingRankSum=0.000;DP=45;ExcessHet=3.0103;FS=5.946;MLEAC=1;MLEAF=0.500;MQ=43.89;MQRankSum=-1.003;QD=5.74;ReadPosRankSum=-0.878;SOR=1.942	GT:AD:DP:GQ:PL	0/1:22,14:36:99:244,0,446
3L	20448420	.	AT	A	476.73	.	AC=1;AF=0.500;AN=2;BaseQRankSum=0.739;ClippingRankSum=0.000;DP=60;ExcessHet=3.0103;FS=2.587;MLEAC=1;MLEAF=0.500;MQ=44.00;MQRankSum=0.000;QD=8.99;ReadPosRankSum=0.735;SOR=0.662	GT:AD:DP:GQ:PL	0/1:17,36:53:99:514,0,177
3L	20448436	.	T	A	2010.77	.	AC=2;AF=1.00;AN=2;DP=55;ExcessHet=3.0103;FS=0.000;MLEAC=2;MLEAF=1.00;MQ=44.00;QD=31.79;SOR=0.730	GT:AD:DP:GQ:PL	1/1:0,53:53:99:2039,159,0
3L	20448490	.	C	A	751.77	.	AC=1;AF=0.500;AN=2;BaseQRankSum=0.346;ClippingRankSum=0.000;DP=54;ExcessHet=3.0103;FS=1.108;MLEAC=1;MLEAF=0.500;MQ=44.00;MQRankSum=0.000;QD=14.18;ReadPosRankSum=-1.076;SOR=0.446	GT:AD:DP:GQ:PL	0/1:19,34:53:99:780,0,348
3L	20448744	.	A	T	1112.77	.	AC=1;AF=0.500;AN=2;BaseQRankSum=-2.651;ClippingRankSum=0.000;DP=73;ExcessHet=3.0103;FS=2.098;MLEAC=1;MLEAF=0.500;MQ=43.97;MQRankSum=-0.633;QD=15.46;ReadPosRankSum=0.416;SOR=0.467	GT:AD:DP:GQ:PL	0/1:22,50:72:99:1141,0,399
3L	20448782	.	T	A	996.77	.	AC=1;AF=0.500;AN=2;BaseQRankSum=1.451;ClippingRankSum=0.000;DP=63;ExcessHet=3.0103;FS=0.000;MLEAC=1;MLEAF=0.500;MQ=44.00;MQRankSum=0.000;QD=15.82;ReadPosRankSum=0.751;SOR=0.586	GT:AD:DP:GQ:PL	0/1:19,44:63:99:1025,0,323
3L	20448862	.	C	T	994.77	.	AC=1;AF=0.500;AN=2;BaseQRankSum=0.610;ClippingRankSum=0.000;DP=61;ExcessHet=3.0103;FS=10.013;MLEAC=1;MLEAF=0.500;MQ=43.55;MQRankSum=-0.043;QD=16.31;ReadPosRankSum=-0.414;SOR=1.150	GT:AD:DP:GQ:PL	0/1:18,43:61:99:1023,0,311
3L	20449036	.	T	TTC	2761.73	.	AC=2;AF=1.00;AN=2;DP=74;ExcessHet=3.0103;FS=0.000;MLEAC=2;MLEAF=1.00;MQ=44.11;QD=35.39;SOR=0.869	GT:AD:DP:GQ:PL	1/1:0,72:72:99:2799,220,0
3L	20449107	.	A	AT	3209.73	.	AC=2;AF=1.00;AN=2;DP=72;ExcessHet=3.0103;FS=0.000;MLEAC=2;MLEAF=1.00;MQ=43.93;QD=28.75;SOR=0.779	GT:AD:DP:GQ:PL	1/1:0,71:71:99:3247,220,0
3L	20449108	.	A	AT	3209.73	.	AC=2;AF=1.00;AN=2;DP=73;ExcessHet=3.0103;FS=0.000;MLEAC=2;MLEAF=1.00;MQ=43.93;QD=29.21;SOR=0.807	GT:AD:DP:GQ:PL	1/1:0,72:72:99:3247,220,0
3L	20449151	.	A	G	1948.77	.	AC=2;AF=1.00;AN=2;DP=77;ExcessHet=3.0103;FS=0.000;MLEAC=2;MLEAF=1.00;MQ=43.97;QD=25.64;SOR=0.693	GT:AD:DP:GQ:PL	1/1:0,76:76:99:1977,226,0
3L	20449202	.	C	T	1984.77	.	AC=2;AF=1.00;AN=2;DP=72;ExcessHet=3.0103;FS=0.000;MLEAC=2;MLEAF=1.00;MQ=43.95;QD=27.57;SOR=0.807	GT:AD:DP:GQ:PL	1/1:0,72:72:99:2013,216,0
3L	20449334	.	C	A	1861.77	.	AC=2;AF=1.00;AN=2;DP=69;ExcessHet=3.0103;FS=0.000;MLEAC=2;MLEAF=1.00;MQ=44.00;QD=26.98;SOR=0.722	GT:AD:DP:GQ:PL	1/1:0,69:69:99:1890,207,0
3L	20449379	.	G	A	1636.77	.	AC=2;AF=1.00;AN=2;DP=62;ExcessHet=3.0103;FS=0.000;MLEAC=2;MLEAF=1.00;MQ=43.97;QD=26.83;SOR=0.793	GT:AD:DP:GQ:PL	1/1:0,61:61:99:1665,183,0
3L	20449683	.	C	T	1515.77	.	AC=2;AF=1.00;AN=2;BaseQRankSum=1.731;ClippingRankSum=0.000;DP=59;ExcessHet=3.0103;FS=3.321;MLEAC=2;MLEAF=1.00;MQ=43.97;MQRankSum=0.000;QD=26.13;ReadPosRankSum=1.486;SOR=0.504	GT:AD:DP:GQ:PL	1/1:1,57:58:99:1544,163,0
3L	20450006	.	T	C	897.77	.	AC=1;AF=0.500;AN=2;BaseQRankSum=1.142;ClippingRankSum=0.000;DP=72;ExcessHet=3.0103;FS=2.009;MLEAC=1;MLEAF=0.500;MQ=43.97;MQRankSum=0.781;QD=12.47;ReadPosRankSum=-0.513;SOR=0.473	GT:AD:DP:GQ:PL	0/1:46,26:72:99:926,0,2207
3L	20450007	.	G	A	897.77	.	AC=1;AF=0.500;AN=2;BaseQRankSum=3.450;ClippingRankSum=0.000;DP=72;ExcessHet=3.0103;FS=2.009;MLEAC=1;MLEAF=0.500;MQ=43.97;MQRankSum=0.781;QD=12.47;ReadPosRankSum=-0.297;SOR=0.473	GT:AD:DP:GQ:PL	0/1:46,26:72:99:926,0,2207
3L	20450671	.	T	A	1527.77	.	AC=2;AF=1.00;AN=2;DP=57;ExcessHet=3.0103;FS=0.000;MLEAC=2;MLEAF=1.00;MQ=43.87;QD=27.28;SOR=0.765	GT:AD:DP:GQ:PL	1/1:0,56:56:99:1556,168,0
3L	20451325	.	C	CTAATTGTTTTGATTGTTTCTAGGGAAACAAATTGATTGTTGTCAAGAAACTGGTGTAAACCGAATAAAAACACTTTACAATCATAT	245.73	.	AC=1;AF=0.500;AN=2;BaseQRankSum=-0.424;ClippingRankSum=0.000;DP=40;ExcessHet=3.0103;FS=12.708;MLEAC=1;MLEAF=0.500;MQ=43.21;MQRankSum=-4.645;QD=6.14;ReadPosRankSum=-4.536;SOR=3.051	GT:AD:DP:GQ:PL	0/1:31,9:40:99:283,0,11139
3L	20451705	.	T	TA	430.73	.	AC=1;AF=0.500;AN=2;BaseQRankSum=-0.297;ClippingRankSum=0.000;DP=58;ExcessHet=3.0103;FS=2.238;MLEAC=1;MLEAF=0.500;MQ=43.28;MQRankSum=-2.651;QD=7.56;ReadPosRankSum=-2.083;SOR=0.595	GT:AD:DP:GQ:PL	0/1:34,23:57:99:468,0,721
3L	20452039	.	T	A	171.77	.	AC=1;AF=0.500;AN=2;BaseQRankSum=0.918;ClippingRankSum=0.000;DP=45;ExcessHet=3.0103;FS=0.000;MLEAC=1;MLEAF=0.500;MQ=43.66;MQRankSum=0.000;QD=3.90;ReadPosRankSum=-1.102;SOR=0.693	GT:AD:DP:GQ:PL	0/1:32,12:44:99:200,0,721
3L	20452312	.	A	C	70.77	.	AC=1;AF=0.500;AN=2;BaseQRankSum=-2.173;ClippingRankSum=0.000;DP=33;ExcessHet=3.0103;FS=3.581;MLEAC=1;MLEAF=0.500;MQ=44.00;MQRankSum=0.000;QD=2.14;ReadPosRankSum=-1.565;SOR=1.061	GT:AD:DP:GQ:PL	0/1:25,8:33:99:99,0,582
3L	20452611	.	T	C	227.77	.	AC=1;AF=0.500;AN=2;BaseQRankSum=0.092;ClippingRankSum=0.000;DP=43;ExcessHet=3.0103;FS=2.793;MLEAC=1;MLEAF=0.500;MQ=44.00;MQRankSum=0.000;QD=5.30;ReadPosRankSum=-1.439;SOR=1.032	GT:AD:DP:GQ:PL	0/1:28,15:43:99:256,0,606
3L	20452757	.	G	T	518.77	.	AC=1;AF=0.500;AN=2;BaseQRankSum=3.147;ClippingRankSum=0.000;DP=50;ExcessHet=3.0103;FS=1.117;MLEAC=1;MLEAF=0.500;MQ=44.00;MQRankSum=0.000;QD=10.38;ReadPosRankSum=1.177;SOR=1.047	GT:AD:DP:GQ:PL	0/1:25,25:50:99:547,0,536
3L	20452926	.	G	C	623.77	.	AC=1;AF=0.500;AN=2;BaseQRankSum=0.137;ClippingRankSum=0.000;DP=66;ExcessHet=3.0103;FS=0.000;MLEAC=1;MLEAF=0.500;MQ=44.00;MQRankSum=0.000;QD=9.60;ReadPosRankSum=-0.810;SOR=0.823	GT:AD:DP:GQ:PL	0/1:34,31:65:99:652,0,755
3L	20453479	.	A	G	469.77	.	AC=1;AF=0.500;AN=2;BaseQRankSum=-0.168;ClippingRankSum=0.000;DP=51;ExcessHet=3.0103;FS=5.704;MLEAC=1;MLEAF=0.500;MQ=44.00;MQRankSum=0.000;QD=9.21;ReadPosRankSum=0.721;SOR=0.411	GT:AD:DP:GQ:PL	0/1:28,23:51:99:498,0,629
3L	20453615	.	A	T	449.77	.	AC=1;AF=0.500;AN=2;BaseQRankSum=2.013;ClippingRankSum=0.000;DP=56;ExcessHet=3.0103;FS=1.071;MLEAC=1;MLEAF=0.500;MQ=43.90;MQRankSum=-1.684;QD=8.03;ReadPosRankSum=-0.474;SOR=0.448	GT:AD:DP:GQ:PL	0/1:33,23:56:99:478,0,728
3L	20453707	.	T	G	290.77	.	AC=1;AF=0.500;AN=2;BaseQRankSum=-0.911;ClippingRankSum=0.000;DP=62;ExcessHet=3.0103;FS=0.000;MLEAC=1;MLEAF=0.500;MQ=44.00;MQRankSum=0.000;QD=4.69;ReadPosRankSum=-0.954;SOR=0.754	GT:AD:DP:GQ:PL	0/1:43,19:62:99:319,0,962
3L	20453899	.	C	T	193.77	.	AC=1;AF=0.500;AN=2;BaseQRankSum=-0.356;ClippingRankSum=0.000;DP=47;ExcessHet=3.0103;FS=15.330;MLEAC=1;MLEAF=0.500;MQ=42.22;MQRankSum=1.066;QD=4.12;ReadPosRankSum=-0.138;SOR=2.258	GT:AD:DP:GQ:PL	0/1:33,14:47:99:222,0,737
3L	20454206	.	T	C	821.77	.	AC=1;AF=0.500;AN=2;BaseQRankSum=-0.358;ClippingRankSum=0.000;DP=56;ExcessHet=3.0103;FS=11.210;MLEAC=1;MLEAF=0.500;MQ=40.87;MQRankSum=-0.132;QD=14.67;ReadPosRankSum=2.249;SOR=0.108	GT:AD:DP:GQ:PL	0/1:18,38:56:99:850,0,584
3L	20454222	.	C	T	172.77	.	AC=1;AF=0.500;AN=2;BaseQRankSum=-1.554;ClippingRankSum=0.000;DP=56;ExcessHet=3.0103;FS=6.875;MLEAC=1;MLEAF=0.500;MQ=40.06;MQRankSum=-0.490;QD=3.09;ReadPosRankSum=-0.293;SOR=1.981	GT:AD:DP:GQ:PL	0/1:42,14:56:99:201,0,1611
3L	20454297	.	C	CTTTTAACATGCATCACCATCTGAATATCAAATTTATATGTAGTTTATTTCTAAAAAATACGTTTATAATTGAAGTGGACTTTGTATATTTCACAGGCATTTTACATGGCAAAAGAAGGATACCTATTGAAAACTAAAATTTGATTGAACCAGTTAAAGGGTAATTTCTTACCAAATTTTTTTTCTTACTTTCTCTTTAATTGATGACAACTTCATACCCAACTCAGAGAAATTATGTTGAAATCT	901.73	.	AC=1;AF=0.500;AN=2;BaseQRankSum=0.950;ClippingRankSum=0.000;DP=55;ExcessHet=3.0103;FS=12.267;MLEAC=1;MLEAF=0.500;MQ=37.64;MQRankSum=-1.269;QD=16.40;ReadPosRankSum=-4.484;SOR=2.829	GT:AD:DP:GQ:PL	0/1:47,8:55:99:939,0,1345
3L	20454375	.	TTC	T	393.73	.	AC=1;AF=0.500;AN=2;BaseQRankSum=2.303;ClippingRankSum=0.000;DP=71;ExcessHet=3.0103;FS=6.168;MLEAC=1;MLEAF=0.500;MQ=40.64;MQRankSum=-1.905;QD=5.79;ReadPosRankSum=-0.170;SOR=1.400	GT:AD:DP:GQ:PL	0/1:53,15:68:99:431,0,2163
3L	20454407	.	A	G	388.77	.	AC=1;AF=0.500;AN=2;BaseQRankSum=-0.571;ClippingRankSum=0.000;DP=67;ExcessHet=3.0103;FS=1.140;MLEAC=1;MLEAF=0.500;MQ=41.05;MQRankSum=-1.564;QD=5.80;ReadPosRankSum=-1.578;SOR=0.469	GT:AD:DP:GQ:PL	0/1:52,15:67:99:417,0,1988
3L	20454617	.	A	G	950.77	.	AC=1;AF=0.500;AN=2;BaseQRankSum=0.860;ClippingRankSum=0.000;DP=62;ExcessHet=3.0103;FS=2.345;MLEAC=1;MLEAF=0.500;MQ=42.34;MQRankSum=-1.074;QD=15.33;ReadPosRankSum=1.846;SOR=0.402	GT:AD:DP:GQ:PL	0/1:19,43:62:99:979,0,328
3L	20454995	.	C	T	850.77	.	AC=1;AF=0.500;AN=2;BaseQRankSum=0.642;ClippingRankSum=0.000;DP=58;ExcessHet=3.0103;FS=1.122;MLEAC=1;MLEAF=0.500;MQ=44.00;MQRankSum=0.000;QD=14.67;ReadPosRankSum=-1.057;SOR=0.487	GT:AD:DP:GQ:PL	0/1:18,40:58:99:879,0,285
3L	20455070	.	C	T	224.77	.	AC=1;AF=0.500;AN=2;BaseQRankSum=3.412;ClippingRankSum=0.000;DP=51;ExcessHet=3.0103;FS=1.186;MLEAC=1;MLEAF=0.500;MQ=43.96;MQRankSum=0.689;QD=4.41;ReadPosRankSum=1.905;SOR=0.976	GT:AD:DP:GQ:PL	0/1:36,15:51:99:253,0,785
3L	20455424	.	ATTTTC	A	1201.73	.	AC=1;AF=0.500;AN=2;BaseQRankSum=0.469;ClippingRankSum=0.000;DP=46;ExcessHet=3.0103;FS=2.749;MLEAC=1;MLEAF=0.500;MQ=43.83;MQRankSum=0.000;QD=26.12;ReadPosRankSum=-1.973;SOR=1.329	GT:AD:DP:GQ:PL	0/1:16,30:46:99:1239,0,1491
3L	20455429	.	C	CGA	1201.73	.	AC=1;AF=0.500;AN=2;BaseQRankSum=0.844;ClippingRankSum=0.000;DP=46;ExcessHet=3.0103;FS=2.749;MLEAC=1;MLEAF=0.500;MQ=43.83;MQRankSum=0.000;QD=26.12;ReadPosRankSum=-2.343;SOR=1.329	GT:AD:DP:GQ:PL	0/1:16,30:46:99:1239,0,1491
3L	20456126	.	A	G	1292.77	.	AC=2;AF=1.00;AN=2;DP=49;ExcessHet=3.0103;FS=0.000;MLEAC=2;MLEAF=1.00;MQ=43.96;QD=26.38;SOR=1.112	GT:AD:DP:GQ:PL	1/1:0,49:49:99:1321,146,0
3L	20457260	.	A	G	667.77	.	AC=1;AF=0.500;AN=2;BaseQRankSum=-1.889;ClippingRankSum=0.000;DP=48;ExcessHet=3.0103;FS=22.291;MLEAC=1;MLEAF=0.500;MQ=44.00;MQRankSum=0.000;QD=13.91;ReadPosRankSum=0.360;SOR=0.990	GT:AD:DP:GQ:PL	0/1:16,32:48:99:696,0,298
3L	20458631	.	T	C	1302.77	.	AC=2;AF=1.00;AN=2;DP=51;ExcessHet=3.0103;FS=0.000;MLEAC=2;MLEAF=1.00;MQ=44.00;QD=26.06;SOR=0.859	GT:AD:DP:GQ:PL	1/1:0,50:50:99:1331,149,0
3L	20458691	.	T	G	1509.77	.	AC=2;AF=1.00;AN=2;DP=57;ExcessHet=3.0103;FS=0.000;MLEAC=2;MLEAF=1.00;MQ=44.00;QD=26.49;SOR=0.877	GT:AD:DP:GQ:PL	1/1:0,57:57:99:1538,171,0
3L	20458781	.	C	T	1325.77	.	AC=2;AF=1.00;AN=2;DP=49;ExcessHet=3.0103;FS=0.000;MLEAC=2;MLEAF=1.00;MQ=43.96;QD=27.06;SOR=1.345	GT:AD:DP:GQ:PL	1/1:0,49:49:99:1354,147,0
3L	20458904	.	G	A	841.77	.	AC=2;AF=1.00;AN=2;DP=37;ExcessHet=3.0103;FS=0.000;MLEAC=2;MLEAF=1.00;MQ=44.00;QD=24.05;SOR=2.368	GT:AD:DP:GQ:PL	1/1:0,35:35:99:870,103,0
3L	20459176	.	G	A	485.77	.	AC=1;AF=0.500;AN=2;BaseQRankSum=-0.578;ClippingRankSum=0.000;DP=60;ExcessHet=3.0103;FS=5.141;MLEAC=1;MLEAF=0.500;MQ=43.97;MQRankSum=0.879;QD=8.10;ReadPosRankSum=-0.384;SOR=1.043	GT:AD:DP:GQ:PL	0/1:35,25:60:99:514,0,767
3L	20459600	.	T	C	1387.77	.	AC=2;AF=1.00;AN=2;DP=52;ExcessHet=3.0103;FS=0.000;MLEAC=2;MLEAF=1.00;MQ=43.96;QD=26.69;SOR=0.853	GT:AD:DP:GQ:PL	1/1:0,52:52:99:1416,156,0
3L	20459705	.	A	T	1974.77	.	AC=2;AF=1.00;AN=2;DP=73;ExcessHet=3.0103;FS=0.000;MLEAC=2;MLEAF=1.00;MQ=43.97;QD=27.05;SOR=0.898	GT:AD:DP:GQ:PL	1/1:0,73:73:99:2003,219,0
3L	20459831	.	A	G	1050.77	.	AC=1;AF=0.500;AN=2;BaseQRankSum=-3.344;ClippingRankSum=0.000;DP=68;ExcessHet=3.0103;FS=0.000;MLEAC=1;MLEAF=0.500;MQ=44.00;MQRankSum=0.000;QD=15.45;ReadPosRankSum=0.851;SOR=0.719	GT:AD:DP:GQ:PL	0/1:21,47:68:99:1079,0,402
3L	20460136	.	C	T	902.77	.	AC=1;AF=0.500;AN=2;BaseQRankSum=1.856;ClippingRankSum=0.000;DP=78;ExcessHet=3.0103;FS=1.880;MLEAC=1;MLEAF=0.500;MQ=44.00;MQRankSum=0.000;QD=11.57;ReadPosRankSum=1.156;SOR=0.478	GT:AD:DP:GQ:PL	0/1:36,42:78:99:931,0,727
3L	20461222	.	C	A	413.77	.	AC=1;AF=0.500;AN=2;BaseQRankSum=-1.926;ClippingRankSum=0.000;DP=34;ExcessHet=3.0103;FS=1.377;MLEAC=1;MLEAF=0.500;MQ=43.94;MQRankSum=-0.777;QD=12.17;ReadPosRankSum=-0.759;SOR=1.048	GT:AD:DP:GQ:PL	0/1:14,20:34:99:442,0,278
3L	20461406	.	A	C	1204.77	.	AC=2;AF=1.00;AN=2;DP=44;ExcessHet=3.0103;FS=0.000;MLEAC=2;MLEAF=1.00;MQ=44.00;QD=27.38;SOR=1.230	GT:AD:DP:GQ:PL	1/1:0,44:44:99:1233,132,0
3L	20462060	.	A	T	410.77	.	AC=1;AF=0.500;AN=2;BaseQRankSum=0.898;ClippingRankSum=0.000;DP=55;ExcessHet=3.0103;FS=9.623;MLEAC=1;MLEAF=0.500;MQ=44.00;MQRankSum=0.000;QD=7.47;ReadPosRankSum=-0.725;SOR=0.837	GT:AD:DP:GQ:PL	0/1:33,22:55:99:439,0,753
3L	20462304	.	T	C	494.77	.	AC=1;AF=0.500;AN=2;BaseQRankSum=1.296;ClippingRankSum=0.000;DP=65;ExcessHet=3.0103;FS=4.920;MLEAC=1;MLEAF=0.500;MQ=43.99;MQRankSum=-1.975;QD=7.61;ReadPosRankSum=0.529;SOR=0.723	GT:AD:DP:GQ:PL	0/1:38,27:65:99:523,0,803
3L	20462370	.	TA	T	2090.73	.	AC=2;AF=1.00;AN=2;DP=64;ExcessHet=3.0103;FS=0.000;MLEAC=2;MLEAF=1.00;MQ=43.90;QD=32.67;SOR=0.892	GT:AD:DP:GQ:PL	1/1:0,64:64:99:2128,197,0
3L	20462377	.	T	G	530.77	.	AC=1;AF=0.500;AN=2;BaseQRankSum=-2.074;ClippingRankSum=0.000;DP=65;ExcessHet=3.0103;FS=10.648;MLEAC=1;MLEAF=0.500;MQ=43.90;MQRankSum=-1.425;QD=8.17;ReadPosRankSum=-0.172;SOR=0.705	GT:AD:DP:GQ:PL	0/1:37,28:65:99:559,0,808
3L	20462390	.	G	T	685.77	.	AC=1;AF=0.500;AN=2;BaseQRankSum=0.576;ClippingRankSum=0.000;DP=61;ExcessHet=3.0103;FS=8.938;MLEAC=1;MLEAF=0.500;MQ=43.68;MQRankSum=0.947;QD=11.24;ReadPosRankSum=0.921;SOR=1.182	GT:AD:DP:GQ:PL	0/1:26,35:61:99:714,0,539
3L	20462494	.	A	G	718.77	.	AC=1;AF=0.500;AN=2;BaseQRankSum=-0.922;ClippingRankSum=0.000;DP=53;ExcessHet=3.0103;FS=4.175;MLEAC=1;MLEAF=0.500;MQ=43.76;MQRankSum=0.789;QD=13.82;ReadPosRankSum=-0.425;SOR=1.306	GT:AD:DP:GQ:PL	0/1:19,33:52:99:747,0,350
3L	20462623	.	TTTAACTGGTAATCAAATCATGGCTGTTC	T	2691.73	.	AC=2;AF=1.00;AN=2;DP=62;ExcessHet=3.0103;FS=0.000;MLEAC=2;MLEAF=1.00;MQ=42.59;QD=32.80;SOR=1.329	GT:AD:DP:GQ:PL	1/1:0,62:62:99:2729,187,0
3L	20462666	.	A	C	2694.77	.	AC=2;AF=1.00;AN=2;DP=61;ExcessHet=3.0103;FS=0.000;MLEAC=2;MLEAF=1.00;MQ=42.60;QD=25.37;SOR=1.292	GT:AD:DP:GQ:PL	1/1:0,61:61:99:2723,187,0
3L	20462667	.	C	G	2694.77	.	AC=2;AF=1.00;AN=2;DP=62;ExcessHet=3.0103;FS=0.000;MLEAC=2;MLEAF=1.00;MQ=42.62;QD=32.31;SOR=1.234	GT:AD:DP:GQ:PL	1/1:0,62:62:99:2723,187,0
3L	20462716	.	G	GCATTTTGTGTACAC	710.73	.	AC=1;AF=0.500;AN=2;BaseQRankSum=-0.847;ClippingRankSum=0.000;DP=63;ExcessHet=3.0103;FS=7.773;MLEAC=1;MLEAF=0.500;MQ=42.22;MQRankSum=-3.443;QD=11.65;ReadPosRankSum=-1.567;SOR=0.546	GT:AD:DP:GQ:PL	0/1:41,20:61:99:748,0,1648
3L	20462767	.	A	G	1570.77	.	AC=2;AF=1.00;AN=2;DP=58;ExcessHet=3.0103;FS=0.000;MLEAC=2;MLEAF=1.00;MQ=43.37;QD=27.08;SOR=0.914	GT:AD:DP:GQ:PL	1/1:0,58:58:99:1599,174,0
3L	20462829	.	T	C	1161.77	.	AC=1;AF=0.500;AN=2;BaseQRankSum=0.199;ClippingRankSum=0.000;DP=75;ExcessHet=3.0103;FS=0.955;MLEAC=1;MLEAF=0.500;MQ=43.50;MQRankSum=0.355;QD=15.49;ReadPosRankSum=-0.225;SOR=0.787	GT:AD:DP:GQ:PL	0/1:23,52:75:99:1190,0,414
3L	20462888	.	A	C	1183.77	.	AC=1;AF=0.500;AN=2;BaseQRankSum=-2.166;ClippingRankSum=0.000;DP=71;ExcessHet=3.0103;FS=0.000;MLEAC=1;MLEAF=0.500;MQ=43.67;MQRankSum=-0.724;QD=16.67;ReadPosRankSum=-0.258;SOR=0.829	GT:AD:DP:GQ:PL	0/1:19,52:71:99:1212,0,315
3L	20463148	.	C	T	513.77	.	AC=1;AF=0.500;AN=2;BaseQRankSum=0.734;ClippingRankSum=0.000;DP=37;ExcessHet=3.0103;FS=0.000;MLEAC=1;MLEAF=0.500;MQ=43.34;MQRankSum=-0.119;QD=13.89;ReadPosRankSum=0.689;SOR=0.680	GT:AD:DP:GQ:PL	0/1:13,24:37:99:542,0,237
3L	20463227	.	G	C	880.77	.	AC=1;AF=0.500;AN=2;BaseQRankSum=0.941;ClippingRankSum=0.000;DP=58;ExcessHet=3.0103;FS=5.979;MLEAC=1;MLEAF=0.500;MQ=43.56;MQRankSum=-1.214;QD=15.19;ReadPosRankSum=-1.351;SOR=1.514	GT:AD:DP:GQ:PL	0/1:19,39:58:99:909,0,358
3L	20463277	.	T	G	1209.77	.	AC=2;AF=1.00;AN=2;DP=46;ExcessHet=3.0103;FS=0.000;MLEAC=2;MLEAF=1.00;MQ=43.89;QD=26.30;SOR=2.110	GT:AD:DP:GQ:PL	1/1:0,46:46:99:1238,137,0
3L	20463501	.	T	A	682.77	.	AC=1;AF=0.500;AN=2;BaseQRankSum=-0.292;ClippingRankSum=0.000;DP=54;ExcessHet=3.0103;FS=21.932;MLEAC=1;MLEAF=0.500;MQ=44.00;MQRankSum=0.000;QD=12.88;ReadPosRankSum=0.417;SOR=3.119	GT:AD:DP:GQ:PL	0/1:21,32:53:99:711,0,419
3L	20463789	.	T	G	871.77	.	AC=1;AF=0.500;AN=2;BaseQRankSum=2.071;ClippingRankSum=0.000;DP=69;ExcessHet=3.0103;FS=0.000;MLEAC=1;MLEAF=0.500;MQ=43.62;MQRankSum=-1.156;QD=12.63;ReadPosRankSum=-1.554;SOR=0.610	GT:AD:DP:GQ:PL	0/1:28,41:69:99:900,0,507
3L	20463807	.	A	G	1598.77	.	AC=2;AF=1.00;AN=2;BaseQRankSum=1.711;ClippingRankSum=0.000;DP=65;ExcessHet=3.0103;FS=3.148;MLEAC=2;MLEAF=1.00;MQ=44.00;MQRankSum=0.000;QD=24.98;ReadPosRankSum=-0.083;SOR=0.374	GT:AD:DP:GQ:PL	1/1:1,63:64:99:1627,180,0
3L	20464123	.	T	G	1192.77	.	AC=1;AF=0.500;AN=2;BaseQRankSum=-3.705;ClippingRankSum=0.000;DP=75;ExcessHet=3.0103;FS=7.001;MLEAC=1;MLEAF=0.500;MQ=43.92;MQRankSum=2.304;QD=15.90;ReadPosRankSum=1.986;SOR=0.363	GT:AD:DP:GQ:PL	0/1:21,54:75:99:1221,0,368
3L	20464157	.	T	A	2291.77	.	AC=1;AF=0.500;AN=2;BaseQRankSum=0.239;ClippingRankSum=0.000;DP=80;ExcessHet=3.0103;FS=0.958;MLEAC=1;MLEAF=0.500;MQ=43.98;MQRankSum=-0.588;QD=28.65;ReadPosRankSum=0.093;SOR=0.511	GT:AD:DP:GQ:PL	0/1:22,58:80:99:2320,0,782
3L	20464161	.	C	G	2319.77	.	AC=1;AF=0.500;AN=2;BaseQRankSum=0.299;ClippingRankSum=0.000;DP=80;ExcessHet=3.0103;FS=2.067;MLEAC=1;MLEAF=0.500;MQ=43.98;MQRankSum=-0.608;QD=29.00;ReadPosRankSum=-0.134;SOR=0.435	GT:AD:DP:GQ:PL	0/1:23,57:80:99:2348,0,813
3L	20464197	.	C	T	2380.77	.	AC=1;AF=0.500;AN=2;BaseQRankSum=-0.652;ClippingRankSum=0.000;DP=85;ExcessHet=3.0103;FS=3.279;MLEAC=1;MLEAF=0.500;MQ=43.98;MQRankSum=-0.620;QD=28.01;ReadPosRankSum=-2.752;SOR=0.392	GT:AD:DP:GQ:PL	0/1:25,60:85:99:2409,0,919
3L	20464207	.	T	A	2328.77	.	AC=1;AF=0.500;AN=2;BaseQRankSum=-1.479;ClippingRankSum=0.000;DP=86;ExcessHet=3.0103;FS=1.976;MLEAC=1;MLEAF=0.500;MQ=43.98;MQRankSum=-0.651;QD=27.08;ReadPosRankSum=-0.774;SOR=0.454	GT:AD:DP:GQ:PL	0/1:27,59:86:99:2357,0,960
3L	20464687	.	T	C	947.77	.	AC=1;AF=0.500;AN=2;BaseQRankSum=0.966;ClippingRankSum=0.000;DP=66;ExcessHet=3.0103;FS=9.471;MLEAC=1;MLEAF=0.500;MQ=43.97;MQRankSum=1.496;QD=14.36;ReadPosRankSum=-0.599;SOR=0.247	GT:AD:DP:GQ:PL	0/1:21,45:66:99:976,0,350
3L	20464732	.	T	C	914.77	.	AC=1;AF=0.500;AN=2;BaseQRankSum=1.814;ClippingRankSum=0.000;DP=60;ExcessHet=3.0103;FS=0.000;MLEAC=1;MLEAF=0.500;MQ=43.93;MQRankSum=2.205;QD=15.25;ReadPosRankSum=-0.995;SOR=0.571	GT:AD:DP:GQ:PL	0/1:18,42:60:99:943,0,334
3L	20465005	.	A	AT	132.73	.	AC=1;AF=0.500;AN=2;BaseQRankSum=-0.607;ClippingRankSum=0.000;DP=52;ExcessHet=3.0103;FS=1.260;MLEAC=1;MLEAF=0.500;MQ=44.00;MQRankSum=0.000;QD=2.82;ReadPosRankSum=-0.116;SOR=1.089	GT:AD:DP:GQ:PL	0/1:33,14:47:99:170,0,553
3L	20465054	.	G	C	738.77	.	AC=1;AF=0.500;AN=2;BaseQRankSum=1.518;ClippingRankSum=0.000;DP=51;ExcessHet=3.0103;FS=6.004;MLEAC=1;MLEAF=0.500;MQ=44.00;MQRankSum=0.000;QD=14.49;ReadPosRankSum=0.642;SOR=0.344	GT:AD:DP:GQ:PL	0/1:18,33:51:99:767,0,296
3L	20465229	.	A	G	624.77	.	AC=1;AF=0.500;AN=2;BaseQRankSum=-2.262;ClippingRankSum=0.000;DP=43;ExcessHet=3.0103;FS=2.788;MLEAC=1;MLEAF=0.500;MQ=43.91;MQRankSum=-0.906;QD=14.53;ReadPosRankSum=0.966;SOR=0.368	GT:AD:DP:GQ:PL	0/1:13,30:43:99:653,0,231
3L	20465418	.	G	A	1774.77	.	AC=2;AF=1.00;AN=2;DP=66;ExcessHet=3.0103;FS=0.000;MLEAC=2;MLEAF=1.00;MQ=43.90;QD=27.30;SOR=0.854	GT:AD:DP:GQ:PL	1/1:0,65:65:99:1803,195,0
3L	20465543	.	G	T	705.77	.	AC=1;AF=0.500;AN=2;BaseQRankSum=4.347;ClippingRankSum=0.000;DP=66;ExcessHet=3.0103;FS=4.895;MLEAC=1;MLEAF=0.500;MQ=43.71;MQRankSum=1.436;QD=10.86;ReadPosRankSum=0.700;SOR=1.112	GT:AD:DP:GQ:PL	0/1:32,33:65:99:734,0,646
3L	20465571	.	A	G	1813.77	.	AC=2;AF=1.00;AN=2;DP=71;ExcessHet=3.0103;FS=0.000;MLEAC=2;MLEAF=1.00;MQ=43.68;QD=26.29;SOR=1.054	GT:AD:DP:GQ:PL	1/1:0,69:69:99:1842,207,0
3L	20465724	.	C	CA,CAA	1447.73	.	AC=1,1;AF=0.500,0.500;AN=2;BaseQRankSum=-0.418;ClippingRankSum=0.000;DP=75;ExcessHet=3.0103;FS=6.152;MLEAC=1,1;MLEAF=0.500,0.500;MQ=43.85;MQRankSum=-0.363;QD=20.98;ReadPosRankSum=-0.950;SOR=0.069	GT:AD:DP:GQ:PL	1/2:3,26,40:69:99:1485,679,546,422,0,359
3L	20465756	.	T	G	1311.77	.	AC=1;AF=0.500;AN=2;BaseQRankSum=-1.004;ClippingRankSum=0.000;DP=69;ExcessHet=3.0103;FS=4.703;MLEAC=1;MLEAF=0.500;MQ=43.94;MQRankSum=-1.343;QD=19.01;ReadPosRankSum=0.481;SOR=1.177	GT:AD:DP:GQ:PL	0/1:33,36:69:99:1340,0,1159
3L	20465768	.	GA	G	1270.73	.	AC=1;AF=0.500;AN=2;BaseQRankSum=1.002;ClippingRankSum=0.000;DP=61;ExcessHet=3.0103;FS=5.344;MLEAC=1;MLEAF=0.500;MQ=43.97;MQRankSum=-0.858;QD=20.83;ReadPosRankSum=-0.944;SOR=1.501	GT:AD:DP:GQ:PL	0/1:27,34:61:99:1308,0,1007
3L	20466132	.	C	T	943.77	.	AC=1;AF=0.500;AN=2;BaseQRankSum=0.416;ClippingRankSum=0.000;DP=61;ExcessHet=3.0103;FS=1.051;MLEAC=1;MLEAF=0.500;MQ=43.94;MQRankSum=0.548;QD=15.47;ReadPosRankSum=-1.043;SOR=0.491	GT:AD:DP:GQ:PL	0/1:20,41:61:99:972,0,364
3L	20466216	.	G	T	1886.77	.	AC=2;AF=1.00;AN=2;DP=72;ExcessHet=3.0103;FS=0.000;MLEAC=2;MLEAF=1.00;MQ=43.95;QD=26.21;SOR=0.934	GT:AD:DP:GQ:PL	1/1:0,72:72:99:1915,215,0
3L	20466433	.	G	C	668.77	.	AC=1;AF=0.500;AN=2;BaseQRankSum=-1.483;ClippingRankSum=0.000;DP=61;ExcessHet=3.0103;FS=1.016;MLEAC=1;MLEAF=0.500;MQ=43.90;MQRankSum=-1.174;QD=11.53;ReadPosRankSum=-0.551;SOR=0.892	GT:AD:DP:GQ:PL	0/1:24,34:58:99:697,0,493
3L	20466590	.	A	C	1183.77	.	AC=2;AF=1.00;AN=2;DP=45;ExcessHet=3.0103;FS=0.000;MLEAC=2;MLEAF=1.00;MQ=44.00;QD=26.90;SOR=0.784	GT:AD:DP:GQ:PL	1/1:0,44:44:99:1212,132,0
3L	20467310	.	A	AT	228.73	.	AC=1;AF=0.500;AN=2;BaseQRankSum=-1.258;ClippingRankSum=0.000;DP=56;ExcessHet=3.0103;FS=2.473;MLEAC=1;MLEAF=0.500;MQ=44.00;MQRankSum=0.000;QD=4.24;ReadPosRankSum=0.376;SOR=0.765	GT:AD:DP:GQ:PL	0/1:36,18:54:99:266,0,687
3L	20467408	.	G	A	933.77	.	AC=1;AF=0.500;AN=2;BaseQRankSum=-0.395;ClippingRankSum=0.000;DP=59;ExcessHet=3.0103;FS=8.442;MLEAC=1;MLEAF=0.500;MQ=43.97;MQRankSum=-0.572;QD=15.83;ReadPosRankSum=0.000;SOR=0.595	GT:AD:DP:GQ:PL	0/1:16,43:59:99:962,0,255
3L	20467479	.	A	G	886.77	.	AC=1;AF=0.500;AN=2;BaseQRankSum=-1.087;ClippingRankSum=0.000;DP=55;ExcessHet=3.0103;FS=2.591;MLEAC=1;MLEAF=0.500;MQ=43.96;MQRankSum=-0.572;QD=16.12;ReadPosRankSum=-0.317;SOR=0.943	GT:AD:DP:GQ:PL	0/1:15,40:55:99:915,0,248
3L	20467688	.	T	G	758.77	.	AC=1;AF=0.500;AN=2;BaseQRankSum=-1.832;ClippingRankSum=0.000;DP=50;ExcessHet=3.0103;FS=0.000;MLEAC=1;MLEAF=0.500;MQ=43.92;MQRankSum=-0.904;QD=15.18;ReadPosRankSum=-0.125;SOR=0.720	GT:AD:DP:GQ:PL	0/1:15,35:50:99:787,0,277
3L	20467900	.	T	C	723.77	.	AC=1;AF=0.500;AN=2;BaseQRankSum=-1.204;ClippingRankSum=0.000;DP=58;ExcessHet=3.0103;FS=2.270;MLEAC=1;MLEAF=0.500;MQ=43.90;MQRankSum=-1.090;QD=12.48;ReadPosRankSum=0.051;SOR=0.438	GT:AD:DP:GQ:PL	0/1:22,36:58:99:752,0,436
3L	20467915	.	T	C	1329.77	.	AC=2;AF=1.00;AN=2;DP=52;ExcessHet=3.0103;FS=0.000;MLEAC=2;MLEAF=1.00;MQ=43.94;QD=25.57;SOR=0.853	GT:AD:DP:GQ:PL	1/1:0,52:52:99:1358,155,0
3L	20468038	.	A	T	783.77	.	AC=1;AF=0.500;AN=2;BaseQRankSum=0.725;ClippingRankSum=0.000;DP=52;ExcessHet=3.0103;FS=4.317;MLEAC=1;MLEAF=0.500;MQ=44.00;MQRankSum=0.000;QD=15.07;ReadPosRankSum=1.613;SOR=0.252	GT:AD:DP:GQ:PL	0/1:18,34:52:99:812,0,338
3L	20468487	.	G	T	924.77	.	AC=1;AF=0.500;AN=2;BaseQRankSum=0.653;ClippingRankSum=0.000;DP=60;ExcessHet=3.0103;FS=5.779;MLEAC=1;MLEAF=0.500;MQ=44.00;MQRankSum=0.000;QD=15.67;ReadPosRankSum=0.772;SOR=0.432	GT:AD:DP:GQ:PL	0/1:17,42:59:99:953,0,263
3L	20468716	.	T	A	1232.77	.	AC=1;AF=0.500;AN=2;BaseQRankSum=-3.208;ClippingRankSum=0.000;DP=73;ExcessHet=3.0103;FS=9.590;MLEAC=1;MLEAF=0.500;MQ=43.86;MQRankSum=-0.853;QD=16.89;ReadPosRankSum=-0.381;SOR=0.141	GT:AD:DP:GQ:PL	0/1:20,53:73:99:1261,0,345
3L	20469165	.	A	G	454.77	.	AC=1;AF=0.500;AN=2;BaseQRankSum=-1.759;ClippingRankSum=0.000;DP=44;ExcessHet=3.0103;FS=3.183;MLEAC=1;MLEAF=0.500;MQ=44.00;MQRankSum=0.000;QD=10.34;ReadPosRankSum=-0.242;SOR=1.402	GT:AD:DP:GQ:PL	0/1:21,23:44:99:483,0,454
3L	20469357	.	G	A	928.77	.	AC=1;AF=0.500;AN=2;BaseQRankSum=1.263;ClippingRankSum=0.000;DP=57;ExcessHet=3.0103;FS=4.074;MLEAC=1;MLEAF=0.500;MQ=43.32;MQRankSum=0.250;QD=16.29;ReadPosRankSum=-0.403;SOR=0.407	GT:AD:DP:GQ:PL	0/1:16,41:57:99:957,0,267
3L	20469854	.	G	A	637.77	.	AC=1;AF=0.500;AN=2;BaseQRankSum=-2.851;ClippingRankSum=0.000;DP=57;ExcessHet=3.0103;FS=0.000;MLEAC=1;MLEAF=0.500;MQ=43.97;MQRankSum=1.167;QD=11.19;ReadPosRankSum=0.386;SOR=0.643	GT:AD:DP:GQ:PL	0/1:25,32:57:99:666,0,516
3L	20470027	.	A	G	1558.77	.	AC=2;AF=1.00;AN=2;DP=56;ExcessHet=3.0103;FS=0.000;MLEAC=2;MLEAF=1.00;MQ=44.00;QD=27.84;SOR=1.199	GT:AD:DP:GQ:PL	1/1:0,56:56:99:1587,168,0
3L	20470284	.	G	C	882.77	.	AC=1;AF=0.500;AN=2;BaseQRankSum=-2.250;ClippingRankSum=0.000;DP=71;ExcessHet=3.0103;FS=6.484;MLEAC=1;MLEAF=0.500;MQ=43.97;MQRankSum=-0.812;QD=12.61;ReadPosRankSum=0.238;SOR=0.262	GT:AD:DP:GQ:PL	0/1:29,41:70:99:911,0,577
3L	20470631	.	G	GT	1549.73	.	AC=2;AF=1.00;AN=2;BaseQRankSum=0.130;ClippingRankSum=0.000;DP=43;ExcessHet=3.0103;FS=6.690;MLEAC=1;MLEAF=0.500;MQ=43.69;MQRankSum=0.000;QD=30.14;ReadPosRankSum=-1.247;SOR=2.788	GT:AD:DP:GQ:PL	1/1:1,15:16:48:342,48,0
3L	20470830	.	T	A	893.77	.	AC=1;AF=0.500;AN=2;BaseQRankSum=-3.521;ClippingRankSum=0.000;DP=73;ExcessHet=3.0103;FS=6.298;MLEAC=1;MLEAF=0.500;MQ=43.92;MQRankSum=-1.369;QD=12.24;ReadPosRankSum=0.804;SOR=1.414	GT:AD:DP:GQ:PL	0/1:28,45:73:99:922,0,566
3L	20471332	.	C	G	627.77	.	AC=1;AF=0.500;AN=2;BaseQRankSum=2.221;ClippingRankSum=0.000;DP=65;ExcessHet=3.0103;FS=0.000;MLEAC=1;MLEAF=0.500;MQ=44.00;MQRankSum=0.000;QD=9.81;ReadPosRankSum=-1.597;SOR=0.722	GT:AD:DP:GQ:PL	0/1:34,30:64:99:656,0,711
3L	20471445	.	G	A	740.77	.	AC=1;AF=0.500;AN=2;BaseQRankSum=1.726;ClippingRankSum=0.000;DP=75;ExcessHet=3.0103;FS=4.498;MLEAC=1;MLEAF=0.500;MQ=43.97;MQRankSum=-1.014;QD=9.88;ReadPosRankSum=0.193;SOR=1.181	GT:AD:DP:GQ:PL	0/1:39,36:75:99:769,0,775
3L	20471869	.	A	G	301.77	.	AC=1;AF=0.500;AN=2;BaseQRankSum=-0.060;ClippingRankSum=0.000;DP=51;ExcessHet=3.0103;FS=6.046;MLEAC=1;MLEAF=0.500;MQ=43.92;MQRankSum=1.176;QD=5.92;ReadPosRankSum=-0.290;SOR=0.223	GT:AD:DP:GQ:PL	0/1:31,20:51:99:330,0,689
3L	20471896	.	T	C	1417.77	.	AC=2;AF=1.00;AN=2;DP=55;ExcessHet=3.0103;FS=0.000;MLEAC=2;MLEAF=1.00;MQ=43.93;QD=26.25;SOR=1.445	GT:AD:DP:GQ:PL	1/1:0,54:54:99:1446,162,0
3L	20471909	.	T	TC	1370.73	.	AC=2;AF=1.00;AN=2;DP=57;ExcessHet=3.0103;FS=0.000;MLEAC=2;MLEAF=1.00;MQ=44.08;QD=26.36;SOR=1.244	GT:AD:DP:GQ:PL	1/1:0,52:52:99:1408,159,0
3L	20471937	.	A	C	1370.77	.	AC=2;AF=1.00;AN=2;BaseQRankSum=1.803;ClippingRankSum=0.000;DP=56;ExcessHet=3.0103;FS=0.000;MLEAC=2;MLEAF=1.00;MQ=44.09;MQRankSum=-0.057;QD=24.48;ReadPosRankSum=-0.310;SOR=1.022	GT:AD:DP:GQ:PL	1/1:2,54:56:99:1399,118,0
3L	20472279	.	T	C	678.77	.	AC=1;AF=0.500;AN=2;BaseQRankSum=0.561;ClippingRankSum=0.000;DP=62;ExcessHet=3.0103;FS=0.000;MLEAC=1;MLEAF=0.500;MQ=44.00;MQRankSum=0.000;QD=10.95;ReadPosRankSum=0.929;SOR=0.693	GT:AD:DP:GQ:PL	0/1:29,33:62:99:707,0,603
3L	20472774	.	A	G	417.77	.	AC=1;AF=0.500;AN=2;BaseQRankSum=0.663;ClippingRankSum=0.000;DP=61;ExcessHet=3.0103;FS=2.290;MLEAC=1;MLEAF=0.500;MQ=44.00;MQRankSum=0.000;QD=6.96;ReadPosRankSum=-1.129;SOR=0.411	GT:AD:DP:GQ:PL	0/1:37,23:60:99:446,0,786
3L	20473168	.	G	A	641.77	.	AC=1;AF=0.500;AN=2;BaseQRankSum=-1.622;ClippingRankSum=0.000;DP=43;ExcessHet=3.0103;FS=7.009;MLEAC=1;MLEAF=0.500;MQ=44.00;MQRankSum=0.000;QD=14.92;ReadPosRankSum=1.927;SOR=0.296	GT:AD:DP:GQ:PL	0/1:14,29:43:99:670,0,281
3L	20473938	.	T	G	923.77	.	AC=2;AF=1.00;AN=2;DP=39;ExcessHet=3.0103;FS=0.000;MLEAC=2;MLEAF=1.00;MQ=43.15;QD=24.31;SOR=1.179	GT:AD:DP:GQ:PL	1/1:0,38:38:99:952,111,0
3L	20474304	.	T	C	1515.77	.	AC=2;AF=1.00;AN=2;DP=57;ExcessHet=3.0103;FS=0.000;MLEAC=2;MLEAF=1.00;MQ=43.97;QD=27.07;SOR=1.199	GT:AD:DP:GQ:PL	1/1:0,56:56:99:1544,168,0
3L	20474609	.	T	A	762.77	.	AC=1;AF=0.500;AN=2;BaseQRankSum=0.649;ClippingRankSum=0.000;DP=66;ExcessHet=3.0103;FS=4.883;MLEAC=1;MLEAF=0.500;MQ=43.64;MQRankSum=1.820;QD=11.73;ReadPosRankSum=1.223;SOR=0.976	GT:AD:DP:GQ:PL	0/1:31,34:65:99:791,0,1192
3L	20474613	.	C	G	651.77	.	AC=1;AF=0.500;AN=2;BaseQRankSum=-0.047;ClippingRankSum=0.000;DP=66;ExcessHet=3.0103;FS=3.377;MLEAC=1;MLEAF=0.500;MQ=43.67;MQRankSum=-1.739;QD=9.88;ReadPosRankSum=-1.175;SOR=0.574	GT:AD:DP:GQ:PL	0/1:34,32:66:99:680,0,1322
3L	20474677	.	GC	G	2657.73	.	AC=2;AF=1.00;AN=2;DP=67;ExcessHet=3.0103;FS=0.000;MLEAC=2;MLEAF=1.00;MQ=43.69;QD=29.58;SOR=0.754	GT:AD:DP:GQ:PL	1/1:0,66:66:99:2695,199,0
3L	20474691	.	T	A	889.77	.	AC=1;AF=0.500;AN=2;BaseQRankSum=-3.154;ClippingRankSum=0.000;DP=69;ExcessHet=3.0103;FS=0.939;MLEAC=1;MLEAF=0.500;MQ=43.60;MQRankSum=-1.955;QD=12.90;ReadPosRankSum=2.356;SOR=0.866	GT:AD:DP:GQ:PL	0/1:27,42:69:99:918,0,562
3L	20474780	.	TGATTGAAGCACAAATTAGTCA	T	1697.73	.	AC=1;AF=0.500;AN=2;BaseQRankSum=0.569;ClippingRankSum=0.000;DP=67;ExcessHet=3.0103;FS=3.727;MLEAC=1;MLEAF=0.500;MQ=43.32;MQRankSum=-4.208;QD=25.34;ReadPosRankSum=-2.296;SOR=1.291	GT:AD:DP:GQ:PL	0/1:24,43:67:99:1735,0,875
3L	20474804	.	T	TC	1826.73	.	AC=1;AF=0.500;AN=2;BaseQRankSum=2.981;ClippingRankSum=0.000;DP=66;ExcessHet=3.0103;FS=2.216;MLEAC=1;MLEAF=0.500;MQ=43.31;MQRankSum=-4.133;QD=27.68;ReadPosRankSum=-2.255;SOR=1.022	GT:AD:DP:GQ:PL	0/1:23,43:66:99:1864,0,824
3L	20474806	.	A	C	1791.77	.	AC=1;AF=0.500;AN=2;BaseQRankSum=2.635;ClippingRankSum=0.000;DP=68;ExcessHet=3.0103;FS=2.281;MLEAC=1;MLEAF=0.500;MQ=43.33;MQRankSum=-4.013;QD=26.35;ReadPosRankSum=-2.905;SOR=1.106	GT:AD:DP:GQ:PL	0/1:23,45:68:99:1820,0,830
3L	20474808	.	TA	T	1782.73	.	AC=1;AF=0.500;AN=2;BaseQRankSum=3.592;ClippingRankSum=0.000;DP=67;ExcessHet=3.0103;FS=1.061;MLEAC=1;MLEAF=0.500;MQ=43.32;MQRankSum=-3.938;QD=26.61;ReadPosRankSum=-2.988;SOR=0.970	GT:AD:DP:GQ:PL	0/1:22,45:67:99:1820,0,830
3L	20474810	.	T	C	1794.77	.	AC=1;AF=0.500;AN=2;BaseQRankSum=-0.335;ClippingRankSum=0.000;DP=67;ExcessHet=3.0103;FS=1.061;MLEAC=1;MLEAF=0.500;MQ=43.32;MQRankSum=-3.938;QD=26.79;ReadPosRankSum=-2.811;SOR=0.970	GT:AD:DP:GQ:PL	0/1:22,45:67:99:1823,0,788
3L	20474847	.	C	A	2221.77	.	AC=2;AF=1.00;AN=2;DP=51;ExcessHet=3.0103;FS=0.000;MLEAC=2;MLEAF=1.00;MQ=43.25;QD=33.45;SOR=1.314	GT:AD:DP:GQ:PL	1/1:0,51:51:99:2250,153,0
3L	20474848	.	G	T	2221.77	.	AC=2;AF=1.00;AN=2;DP=51;ExcessHet=3.0103;FS=0.000;MLEAC=2;MLEAF=1.00;MQ=43.25;QD=27.68;SOR=1.314	GT:AD:DP:GQ:PL	1/1:0,51:51:99:2250,153,0
3L	20475098	.	A	G	1083.77	.	AC=2;AF=1.00;AN=2;DP=40;ExcessHet=3.0103;FS=0.000;MLEAC=2;MLEAF=1.00;MQ=43.90;QD=27.09;SOR=1.151	GT:AD:DP:GQ:PL	1/1:0,40:40:99:1112,120,0
3L	20475160	.	C	G	1504.77	.	AC=2;AF=1.00;AN=2;DP=41;ExcessHet=3.0103;FS=0.000;MLEAC=2;MLEAF=1.00;MQ=43.95;QD=34.18;SOR=0.843	GT:AD:DP:GQ:PL	1/1:0,41:41:99:1533,123,0
3L	20475170	.	G	T	598.77	.	AC=1;AF=0.500;AN=2;BaseQRankSum=2.276;ClippingRankSum=0.000;DP=39;ExcessHet=3.0103;FS=5.129;MLEAC=1;MLEAF=0.500;MQ=43.95;MQRankSum=-0.653;QD=15.35;ReadPosRankSum=-0.990;SOR=0.458	GT:AD:DP:GQ:PL	0/1:13,26:39:99:627,0,220
3L	20475277	.	A	G	705.77	.	AC=2;AF=1.00;AN=2;DP=28;ExcessHet=3.0103;FS=0.000;MLEAC=2;MLEAF=1.00;MQ=43.86;QD=26.14;SOR=2.066	GT:AD:DP:GQ:PL	1/1:0,27:27:81:734,81,0
3L	20475403	.	C	A	347.77	.	AC=1;AF=0.500;AN=2;BaseQRankSum=0.009;ClippingRankSum=0.000;DP=57;ExcessHet=3.0103;FS=8.291;MLEAC=1;MLEAF=0.500;MQ=44.00;MQRankSum=0.000;QD=6.10;ReadPosRankSum=1.097;SOR=1.886	GT:AD:DP:GQ:PL	0/1:37,20:57:99:376,0,818
3L	20476562	.	C	A	599.77	.	AC=1;AF=0.500;AN=2;BaseQRankSum=-0.219;ClippingRankSum=0.000;DP=47;ExcessHet=3.0103;FS=0.000;MLEAC=1;MLEAF=0.500;MQ=43.19;MQRankSum=-0.383;QD=12.76;ReadPosRankSum=-1.228;SOR=0.593	GT:AD:DP:GQ:PL	0/1:18,29:47:99:628,0,346
3L	20484613	.	T	A	1917.77	.	AC=2;AF=1.00;AN=2;DP=70;ExcessHet=3.0103;FS=0.000;MLEAC=2;MLEAF=1.00;MQ=43.44;QD=27.40;SOR=0.874	GT:AD:DP:GQ:PL	1/1:0,70:70:99:1946,210,0
3L	20484805	.	T	G	1472.77	.	AC=2;AF=1.00;AN=2;DP=57;ExcessHet=3.0103;FS=0.000;MLEAC=2;MLEAF=1.00;MQ=43.91;QD=26.30;SOR=0.841	GT:AD:DP:GQ:PL	1/1:0,56:56:99:1501,166,0
3L	20484856	.	T	C	1443.77	.	AC=2;AF=1.00;AN=2;DP=53;ExcessHet=3.0103;FS=0.000;MLEAC=2;MLEAF=1.00;MQ=43.96;QD=27.24;SOR=0.892	GT:AD:DP:GQ:PL	1/1:0,53:53:99:1472,159,0
3L	20485559	.	T	C	390.77	.	AC=1;AF=0.500;AN=2;BaseQRankSum=-0.277;ClippingRankSum=0.000;DP=48;ExcessHet=3.0103;FS=1.129;MLEAC=1;MLEAF=0.500;MQ=44.00;MQRankSum=0.000;QD=8.14;ReadPosRankSum=0.151;SOR=0.495	GT:AD:DP:GQ:PL	0/1:28,20:48:99:419,0,641
3L	20485601	.	A	G	542.77	.	AC=1;AF=0.500;AN=2;BaseQRankSum=-2.980;ClippingRankSum=0.000;DP=47;ExcessHet=3.0103;FS=6.406;MLEAC=1;MLEAF=0.500;MQ=43.96;MQRankSum=-0.833;QD=11.80;ReadPosRankSum=1.891;SOR=1.675	GT:AD:DP:GQ:PL	0/1:20,26:46:99:571,0,436
3L	20485689	.	G	C	426.77	.	AC=1;AF=0.500;AN=2;BaseQRankSum=1.196;ClippingRankSum=0.000;DP=51;ExcessHet=3.0103;FS=0.000;MLEAC=1;MLEAF=0.500;MQ=43.96;MQRankSum=-1.109;QD=8.37;ReadPosRankSum=1.970;SOR=0.666	GT:AD:DP:GQ:PL	0/1:29,22:51:99:455,0,637
3L	20485886	.	C	T	382.77	.	AC=1;AF=0.500;AN=2;BaseQRankSum=0.528;ClippingRankSum=0.000;DP=50;ExcessHet=3.0103;FS=4.043;MLEAC=1;MLEAF=0.500;MQ=43.96;MQRankSum=0.872;QD=7.81;ReadPosRankSum=-0.011;SOR=1.306	GT:AD:DP:GQ:PL	0/1:29,20:49:99:411,0,632
3L	20486258	.	A	T	1467.77	.	AC=1;AF=0.500;AN=2;BaseQRankSum=2.674;ClippingRankSum=0.000;DP=55;ExcessHet=3.0103;FS=8.447;MLEAC=1;MLEAF=0.500;MQ=42.74;MQRankSum=0.579;QD=26.69;ReadPosRankSum=0.820;SOR=0.952	GT:AD:DP:GQ:PL	0/1:17,38:55:99:1496,0,602
3L	20486261	.	TATATATATTTA	T	766.73	.	AC=1;AF=0.500;AN=2;BaseQRankSum=-0.583;ClippingRankSum=0.000;DP=55;ExcessHet=3.0103;FS=6.290;MLEAC=1;MLEAF=0.500;MQ=42.74;MQRankSum=-0.012;QD=15.65;ReadPosRankSum=1.650;SOR=0.548	GT:AD:DP:GQ:PL	0/1:18,31:49:99:804,0,692
3L	20486477	.	T	G	2239.77	.	AC=2;AF=1.00;AN=2;DP=62;ExcessHet=3.0103;FS=0.000;MLEAC=2;MLEAF=1.00;MQ=43.97;QD=26.11;SOR=0.758	GT:AD:DP:GQ:PL	1/1:0,62:62:99:2268,189,0
3L	20486496	.	G	C	731.77	.	AC=1;AF=0.500;AN=2;BaseQRankSum=0.332;ClippingRankSum=0.000;DP=59;ExcessHet=3.0103;FS=0.000;MLEAC=1;MLEAF=0.500;MQ=43.97;MQRankSum=1.242;QD=12.40;ReadPosRankSum=0.375;SOR=0.749	GT:AD:DP:GQ:PL	0/1:24,35:59:99:760,0,446
3L	20486598	.	A	G	1264.77	.	AC=2;AF=1.00;AN=2;DP=47;ExcessHet=3.0103;FS=0.000;MLEAC=2;MLEAF=1.00;MQ=43.22;QD=27.49;SOR=0.780	GT:AD:DP:GQ:PL	1/1:0,46:46:99:1293,138,0
3L	20486609	.	C	CGTCT	872.73	.	AC=1;AF=0.500;AN=2;BaseQRankSum=-2.076;ClippingRankSum=0.000;DP=41;ExcessHet=3.0103;FS=1.342;MLEAC=1;MLEAF=0.500;MQ=42.20;MQRankSum=-1.912;QD=23.59;ReadPosRankSum=0.108;SOR=1.162	GT:AD:DP:GQ:PL	0/1:15,22:37:99:910,0,533
3L	20486783	.	ATT	A,AT	1446.73	.	AC=1,1;AF=0.500,0.500;AN=2;DP=68;ExcessHet=3.0103;FS=0.000;MLEAC=1,1;MLEAF=0.500,0.500;MQ=43.47;QD=22.96;SOR=1.092	GT:AD:DP:GQ:PL	1/2:0,36,27:63:99:1484,497,430,742,0,569
3L	20487012	.	TA	T	1243.73	.	AC=1;AF=0.500;AN=2;BaseQRankSum=3.029;ClippingRankSum=0.000;DP=59;ExcessHet=3.0103;FS=0.000;MLEAC=1;MLEAF=0.500;MQ=43.83;MQRankSum=-1.183;QD=21.08;ReadPosRankSum=0.152;SOR=0.627	GT:AD:DP:GQ:PL	0/1:27,32:59:99:1281,0,1015
3L	20487015	.	TATAACAAATAGAGCGGTA	T	1240.73	.	AC=1;AF=0.500;AN=2;BaseQRankSum=2.024;ClippingRankSum=0.000;DP=61;ExcessHet=3.0103;FS=0.975;MLEAC=1;MLEAF=0.500;MQ=43.84;MQRankSum=-1.188;QD=20.34;ReadPosRankSum=-0.557;SOR=0.635	GT:AD:DP:GQ:PL	0/1:28,33:61:99:1278,0,1042
3L	20487062	.	A	G	320.77	.	AC=1;AF=0.500;AN=2;BaseQRankSum=-3.025;ClippingRankSum=0.000;DP=54;ExcessHet=3.0103;FS=1.087;MLEAC=1;MLEAF=0.500;MQ=43.78;MQRankSum=0.870;QD=6.05;ReadPosRankSum=2.579;SOR=0.847	GT:AD:DP:GQ:PL	0/1:33,20:53:99:349,0,785
3L	20487116	.	A	G	804.77	.	AC=1;AF=0.500;AN=2;BaseQRankSum=-3.095;ClippingRankSum=0.000;DP=65;ExcessHet=3.0103;FS=0.968;MLEAC=1;MLEAF=0.500;MQ=43.82;MQRankSum=-1.202;QD=12.38;ReadPosRankSum=0.362;SOR=0.864	GT:AD:DP:GQ:PL	0/1:26,39:65:99:833,0,521
3L	20487142	.	A	C	772.77	.	AC=1;AF=0.500;AN=2;BaseQRankSum=-0.190;ClippingRankSum=0.000;DP=57;ExcessHet=3.0103;FS=0.000;MLEAC=1;MLEAF=0.500;MQ=43.90;MQRankSum=-1.326;QD=13.56;ReadPosRankSum=0.496;SOR=0.795	GT:AD:DP:GQ:PL	0/1:21,36:57:99:801,0,391
3L	20487164	.	T	G	735.77	.	AC=1;AF=0.500;AN=2;BaseQRankSum=-4.596;ClippingRankSum=0.000;DP=54;ExcessHet=3.0103;FS=1.155;MLEAC=1;MLEAF=0.500;MQ=43.93;MQRankSum=-1.024;QD=13.63;ReadPosRankSum=-0.318;SOR=0.972	GT:AD:DP:GQ:PL	0/1:19,35:54:99:764,0,369
3L	20487238	.	A	T	576.77	.	AC=1;AF=0.500;AN=2;BaseQRankSum=-0.835;ClippingRankSum=0.000;DP=50;ExcessHet=3.0103;FS=2.465;MLEAC=1;MLEAF=0.500;MQ=43.92;MQRankSum=0.201;QD=11.54;ReadPosRankSum=0.222;SOR=1.143	GT:AD:DP:GQ:PL	0/1:22,28:50:99:605,0,453
3L	20487394	.	A	G	130.77	.	AC=1;AF=0.500;AN=2;BaseQRankSum=-0.159;ClippingRankSum=0.000;DP=47;ExcessHet=3.0103;FS=1.368;MLEAC=1;MLEAF=0.500;MQ=43.64;MQRankSum=1.023;QD=2.84;ReadPosRankSum=-0.313;SOR=0.664	GT:AD:DP:GQ:PL	0/1:35,11:46:99:159,0,838
3L	20487428	.	CA	C	539.73	.	AC=1;AF=0.500;AN=2;BaseQRankSum=-1.667;ClippingRankSum=0.000;DP=51;ExcessHet=3.0103;FS=6.289;MLEAC=1;MLEAF=0.500;MQ=43.07;MQRankSum=-0.702;QD=10.58;ReadPosRankSum=1.031;SOR=0.427	GT:AD:DP:GQ:PL	0/1:15,36:51:99:577,0,171
3L	20487715	.	A	ATTTTAATTGGTTGACCTACCTTAATTGTGATGATACAACCGCCGAGTGCGAAAATATTACACAGCATGTGATGACTGGCCATCAGCAGAGTGAGTCCATGGG	977.73	.	AC=1;AF=0.500;AN=2;BaseQRankSum=0.934;ClippingRankSum=0.000;DP=47;ExcessHet=3.0103;FS=21.906;MLEAC=1;MLEAF=0.500;MQ=42.61;MQRankSum=-1.256;QD=20.80;ReadPosRankSum=-5.851;SOR=3.040	GT:AD:DP:GQ:PL	0/1:27,20:47:99:1015,0,7920
3L	20487993	.	T	TA	1024.73	.	AC=2;AF=1.00;AN=2;DP=24;ExcessHet=3.0103;FS=0.000;MLEAC=2;MLEAF=1.00;MQ=44.00;QD=26.46;SOR=0.859	GT:AD:DP:GQ:PL	1/1:0,24:24:72:1062,72,0
3L	20487995	.	A	ATCTTG	1025.73	.	AC=2;AF=1.00;AN=2;DP=23;ExcessHet=3.0103;FS=0.000;MLEAC=2;MLEAF=1.00;MQ=44.00;QD=29.52;SOR=0.963	GT:AD:DP:GQ:PL	1/1:0,23:23:72:1063,72,0
3L	20488331	.	A	G	903.77	.	AC=2;AF=1.00;AN=2;DP=35;ExcessHet=3.0103;FS=0.000;MLEAC=2;MLEAF=1.00;MQ=43.69;QD=25.82;SOR=1.675	GT:AD:DP:GQ:PL	1/1:0,35:35:99:932,104,0
3L	20488405	.	AT	A	792.73	.	AC=1;AF=0.500;AN=2;BaseQRankSum=0.989;ClippingRankSum=0.000;DP=35;ExcessHet=3.0103;FS=1.348;MLEAC=1;MLEAF=0.500;MQ=42.76;MQRankSum=-1.559;QD=22.65;ReadPosRankSum=-0.449;SOR=0.411	GT:AD:DP:GQ:PL	0/1:17,18:35:99:830,0,651
3L	20488407	.	G	GAGAGACC	792.73	.	AC=1;AF=0.500;AN=2;BaseQRankSum=-0.296;ClippingRankSum=0.000;DP=36;ExcessHet=3.0103;FS=1.297;MLEAC=1;MLEAF=0.500;MQ=42.80;MQRankSum=-1.490;QD=22.02;ReadPosRankSum=-0.523;SOR=0.473	GT:AD:DP:GQ:PL	0/1:17,19:36:99:830,0,651
3L	20488550	.	TTATA	T	938.73	.	AC=2;AF=1.00;AN=2;DP=47;ExcessHet=3.0103;FS=0.000;MLEAC=1;MLEAF=0.500;MQ=41.20;QD=26.94;SOR=1.022	GT:AD:DP:GQ:PL	1/1:0,23:23:66:693,66,0
3L	20488899	.	A	G	303.77	.	AC=1;AF=0.500;AN=2;BaseQRankSum=-1.789;ClippingRankSum=0.000;DP=45;ExcessHet=3.0103;FS=1.154;MLEAC=1;MLEAF=0.500;MQ=43.53;MQRankSum=1.408;QD=6.75;ReadPosRankSum=1.630;SOR=0.895	GT:AD:DP:GQ:PL	0/1:28,17:45:99:332,0,629
3L	20488945	.	C	T	578.77	.	AC=1;AF=0.500;AN=2;BaseQRankSum=0.990;ClippingRankSum=0.000;DP=42;ExcessHet=3.0103;FS=0.000;MLEAC=1;MLEAF=0.500;MQ=43.82;MQRankSum=-1.248;QD=14.12;ReadPosRankSum=-0.736;SOR=0.833	GT:AD:DP:GQ:PL	0/1:14,27:41:99:607,0,257
3L	20489078	.	T	C	315.77	.	AC=1;AF=0.500;AN=2;BaseQRankSum=-0.232;ClippingRankSum=0.000;DP=41;ExcessHet=3.0103;FS=4.561;MLEAC=1;MLEAF=0.500;MQ=43.90;MQRankSum=1.241;QD=7.70;ReadPosRankSum=-0.211;SOR=0.887	GT:AD:DP:GQ:PL	0/1:24,17:41:99:344,0,966
3L	20489088	.	T	A	528.77	.	AC=1;AF=0.500;AN=2;BaseQRankSum=0.857;ClippingRankSum=0.000;DP=43;ExcessHet=3.0103;FS=4.546;MLEAC=1;MLEAF=0.500;MQ=43.91;MQRankSum=-1.181;QD=12.30;ReadPosRankSum=1.264;SOR=0.371	GT:AD:DP:GQ:PL	0/1:18,25:43:99:557,0,640
3L	20489415	.	C	T	652.77	.	AC=1;AF=0.500;AN=2;BaseQRankSum=-1.630;ClippingRankSum=0.000;DP=46;ExcessHet=3.0103;FS=6.823;MLEAC=1;MLEAF=0.500;MQ=44.00;MQRankSum=0.000;QD=14.19;ReadPosRankSum=-0.076;SOR=0.761	GT:AD:DP:GQ:PL	0/1:15,31:46:99:681,0,279
3L	20489580	.	A	C	1462.77	.	AC=2;AF=1.00;AN=2;DP=55;ExcessHet=3.0103;FS=0.000;MLEAC=2;MLEAF=1.00;MQ=43.95;QD=26.60;SOR=0.970	GT:AD:DP:GQ:PL	1/1:0,55:55:99:1491,165,0
3L	20489715	.	G	A	775.77	.	AC=1;AF=0.500;AN=2;BaseQRankSum=2.114;ClippingRankSum=0.000;DP=54;ExcessHet=3.0103;FS=0.000;MLEAC=1;MLEAF=0.500;MQ=43.30;MQRankSum=1.259;QD=14.64;ReadPosRankSum=-1.107;SOR=0.671	GT:AD:DP:GQ:PL	0/1:18,35:53:99:804,0,323
3L	20489794	.	T	C	265.77	.	AC=1;AF=0.500;AN=2;BaseQRankSum=-2.074;ClippingRankSum=0.000;DP=63;ExcessHet=3.0103;FS=0.000;MLEAC=1;MLEAF=0.500;MQ=43.58;MQRankSum=-0.641;QD=4.36;ReadPosRankSum=0.531;SOR=0.789	GT:AD:DP:GQ:PL	0/1:43,18:61:99:294,0,1008
3L	20490046	.	AAAGATAACAC	A	604.73	.	AC=1;AF=0.500;AN=2;BaseQRankSum=1.285;ClippingRankSum=0.000;DP=62;ExcessHet=3.0103;FS=1.085;MLEAC=1;MLEAF=0.500;MQ=43.44;MQRankSum=-0.049;QD=10.80;ReadPosRankSum=0.772;SOR=0.914	GT:AD:DP:GQ:PL	0/1:38,18:56:99:642,0,2088
3L	20490118	.	G	T	220.77	.	AC=1;AF=0.500;AN=2;BaseQRankSum=1.340;ClippingRankSum=0.000;DP=46;ExcessHet=3.0103;FS=0.000;MLEAC=1;MLEAF=0.500;MQ=43.29;MQRankSum=0.464;QD=4.80;ReadPosRankSum=-0.348;SOR=0.836	GT:AD:DP:GQ:PL	0/1:32,14:46:99:249,0,740
3L	20490237	.	CA	C	523.73	.	AC=1;AF=0.500;AN=2;BaseQRankSum=0.742;ClippingRankSum=0.000;DP=58;ExcessHet=3.0103;FS=0.000;MLEAC=1;MLEAF=0.500;MQ=43.77;MQRankSum=-1.297;QD=9.88;ReadPosRankSum=1.133;SOR=0.631	GT:AD:DP:GQ:PL	0/1:19,34:53:99:561,0,266
3L	20490277	.	A	T	346.77	.	AC=1;AF=0.500;AN=2;BaseQRankSum=-1.958;ClippingRankSum=0.000;DP=62;ExcessHet=3.0103;FS=0.000;MLEAC=1;MLEAF=0.500;MQ=43.77;MQRankSum=0.454;QD=5.59;ReadPosRankSum=0.775;SOR=0.642	GT:AD:DP:GQ:PL	0/1:41,21:62:99:375,0,921
3L	20490336	.	G	C	671.77	.	AC=1;AF=0.500;AN=2;BaseQRankSum=2.981;ClippingRankSum=0.000;DP=60;ExcessHet=3.0103;FS=1.046;MLEAC=1;MLEAF=0.500;MQ=43.70;MQRankSum=0.836;QD=11.39;ReadPosRankSum=0.265;SOR=0.990	GT:AD:DP:GQ:PL	0/1:38,21:59:99:700,0,1421
3L	20490360	.	T	A	632.77	.	AC=1;AF=0.500;AN=2;BaseQRankSum=-3.230;ClippingRankSum=0.000;DP=54;ExcessHet=3.0103;FS=1.116;MLEAC=1;MLEAF=0.500;MQ=43.73;MQRankSum=0.472;QD=11.94;ReadPosRankSum=-0.028;SOR=0.872	GT:AD:DP:GQ:PL	0/1:35,18:53:99:661,0,1374
3L	20490391	.	C	T	731.77	.	AC=1;AF=0.500;AN=2;BaseQRankSum=2.509;ClippingRankSum=0.000;DP=56;ExcessHet=3.0103;FS=0.000;MLEAC=1;MLEAF=0.500;MQ=43.84;MQRankSum=0.967;QD=13.07;ReadPosRankSum=1.024;SOR=0.586	GT:AD:DP:GQ:PL	0/1:22,34:56:99:760,0,422
3L	20490431	.	C	T	1597.77	.	AC=1;AF=0.500;AN=2;BaseQRankSum=1.757;ClippingRankSum=0.000;DP=62;ExcessHet=3.0103;FS=0.000;MLEAC=1;MLEAF=0.500;MQ=43.84;MQRankSum=-0.384;QD=25.77;ReadPosRankSum=-2.106;SOR=0.665	GT:AD:DP:GQ:PL	0/1:21,41:62:99:1626,0,755
3L	20490452	.	A	T	1776.77	.	AC=1;AF=0.500;AN=2;BaseQRankSum=0.397;ClippingRankSum=0.000;DP=66;ExcessHet=3.0103;FS=0.998;MLEAC=1;MLEAF=0.500;MQ=43.91;MQRankSum=0.019;QD=26.92;ReadPosRankSum=-1.551;SOR=0.894	GT:AD:DP:GQ:PL	0/1:22,44:66:99:1805,0,788
3L	20490453	.	A	T	1776.77	.	AC=1;AF=0.500;AN=2;BaseQRankSum=-3.363;ClippingRankSum=0.000;DP=65;ExcessHet=3.0103;FS=1.025;MLEAC=1;MLEAF=0.500;MQ=43.91;MQRankSum=0.039;QD=27.76;ReadPosRankSum=-1.817;SOR=0.945	GT:AD:DP:GQ:PL	0/1:21,43:64:99:1805,0,788
3L	20490469	.	TTGG	T,ATGG	2810.73	.	AC=1,1;AF=0.500,0.500;AN=2;DP=70;ExcessHet=3.0103;FS=0.000;MLEAC=1,1;MLEAF=0.500,0.500;MQ=43.54;QD=32.45;SOR=0.949	GT:AD:DP:GQ:PL	1/2:0,46,22:68:99:2848,896,827,1926,0,1857
3L	20490472	.	G	T	720.77	.	AC=1;AF=0.500;AN=2;BaseQRankSum=1.542;ClippingRankSum=0.000;DP=70;ExcessHet=3.0103;FS=0.000;MLEAC=1;MLEAF=0.500;MQ=43.54;MQRankSum=0.652;QD=10.60;ReadPosRankSum=0.367;SOR=0.612	GT:AD:DP:GQ:PL	0/1:46,22:68:99:749,0,1860
3L	20490741	.	T	A	730.77	.	AC=1;AF=0.500;AN=2;BaseQRankSum=-3.520;ClippingRankSum=0.000;DP=57;ExcessHet=3.0103;FS=1.019;MLEAC=1;MLEAF=0.500;MQ=43.93;MQRankSum=-1.106;QD=12.82;ReadPosRankSum=0.723;SOR=0.869	GT:AD:DP:GQ:PL	0/1:22,35:57:99:759,0,445
3L	20490816	.	A	ACCGT	1616.73	.	AC=1;AF=0.500;AN=2;BaseQRankSum=2.469;ClippingRankSum=0.000;DP=64;ExcessHet=3.0103;FS=1.017;MLEAC=1;MLEAF=0.500;MQ=43.94;MQRankSum=-1.125;QD=26.50;ReadPosRankSum=-0.857;SOR=0.503	GT:AD:DP:GQ:PL	0/1:24,37:61:99:1654,0,1025
3L	20490905	.	A	G	1686.77	.	AC=1;AF=0.500;AN=2;BaseQRankSum=1.460;ClippingRankSum=0.000;DP=69;ExcessHet=3.0103;FS=0.000;MLEAC=1;MLEAF=0.500;MQ=44.00;MQRankSum=0.000;QD=24.45;ReadPosRankSum=0.111;SOR=0.601	GT:AD:DP:GQ:PL	0/1:24,45:69:99:1715,0,944
3L	20490910	.	C	T	1717.77	.	AC=1;AF=0.500;AN=2;BaseQRankSum=-1.583;ClippingRankSum=0.000;DP=68;ExcessHet=3.0103;FS=0.000;MLEAC=1;MLEAF=0.500;MQ=44.00;MQRankSum=0.000;QD=25.26;ReadPosRankSum=1.407;SOR=0.693	GT:AD:DP:GQ:PL	0/1:25,43:68:99:1746,0,975
3L	20490948	.	T	C	1615.77	.	AC=1;AF=0.500;AN=2;BaseQRankSum=-1.791;ClippingRankSum=0.000;DP=60;ExcessHet=3.0103;FS=7.789;MLEAC=1;MLEAF=0.500;MQ=44.00;MQRankSum=0.000;QD=26.93;ReadPosRankSum=-0.239;SOR=0.836	GT:AD:DP:GQ:PL	0/1:19,41:60:99:1644,0,978
3L	20490950	.	C	A	1639.77	.	AC=1;AF=0.500;AN=2;BaseQRankSum=-1.700;ClippingRankSum=0.000;DP=61;ExcessHet=3.0103;FS=7.354;MLEAC=1;MLEAF=0.500;MQ=44.00;MQRankSum=0.000;QD=26.88;ReadPosRankSum=0.403;SOR=0.784	GT:AD:DP:GQ:PL	0/1:21,40:61:99:1668,0,975
3L	20490967	.	C	T	1457.77	.	AC=1;AF=0.500;AN=2;BaseQRankSum=-0.198;ClippingRankSum=0.000;DP=62;ExcessHet=3.0103;FS=3.622;MLEAC=1;MLEAF=0.500;MQ=44.00;MQRankSum=0.000;QD=23.51;ReadPosRankSum=-0.067;SOR=0.542	GT:AD:DP:GQ:PL	0/1:22,40:62:99:1486,0,970
3L	20491006	.	T	G	847.77	.	AC=1;AF=0.500;AN=2;BaseQRankSum=-3.212;ClippingRankSum=0.000;DP=66;ExcessHet=3.0103;FS=6.782;MLEAC=1;MLEAF=0.500;MQ=44.00;MQRankSum=0.000;QD=12.84;ReadPosRankSum=-0.546;SOR=1.092	GT:AD:DP:GQ:PL	0/1:25,41:66:99:876,0,497
3L	20491400	.	T	C	1063.77	.	AC=1;AF=0.500;AN=2;BaseQRankSum=0.281;ClippingRankSum=0.000;DP=66;ExcessHet=3.0103;FS=1.055;MLEAC=1;MLEAF=0.500;MQ=44.00;MQRankSum=0.000;QD=16.37;ReadPosRankSum=0.326;SOR=0.919	GT:AD:DP:GQ:PL	0/1:18,47:65:99:1092,0,302
3L	20491649	.	A	G	1596.77	.	AC=2;AF=1.00;AN=2;DP=63;ExcessHet=3.0103;FS=0.000;MLEAC=2;MLEAF=1.00;MQ=43.97;QD=25.75;SOR=1.057	GT:AD:DP:GQ:PL	1/1:0,62:62:99:1625,184,0
3L	20491776	.	G	C	495.77	.	AC=1;AF=0.500;AN=2;BaseQRankSum=-0.449;ClippingRankSum=0.000;DP=63;ExcessHet=3.0103;FS=2.167;MLEAC=1;MLEAF=0.500;MQ=43.94;MQRankSum=1.218;QD=7.87;ReadPosRankSum=0.944;SOR=0.395	GT:AD:DP:GQ:PL	0/1:37,26:63:99:524,0,843
3L	20491835	.	G	GATAAGAGAAC	2699.73	.	AC=2;AF=1.00;AN=2;DP=59;ExcessHet=3.0103;FS=0.000;MLEAC=2;MLEAF=1.00;MQ=43.93;QD=28.77;SOR=0.728	GT:AD:DP:GQ:PL	1/1:0,57:57:99:2737,183,0
3L	20491948	.	G	C	1141.77	.	AC=1;AF=0.500;AN=2;BaseQRankSum=0.945;ClippingRankSum=0.000;DP=80;ExcessHet=3.0103;FS=6.062;MLEAC=1;MLEAF=0.500;MQ=44.00;MQRankSum=0.000;QD=14.27;ReadPosRankSum=1.603;SOR=0.954	GT:AD:DP:GQ:PL	0/1:27,53:80:99:1170,0,501
3L	20492338	.	ATATATC	A	1936.73	.	AC=1;AF=0.500;AN=2;BaseQRankSum=-0.215;ClippingRankSum=0.000;DP=77;ExcessHet=3.0103;FS=3.293;MLEAC=1;MLEAF=0.500;MQ=43.97;MQRankSum=-0.671;QD=26.53;ReadPosRankSum=0.981;SOR=0.482	GT:AD:DP:GQ:PL	0/1:24,49:73:99:1974,0,843
3L	20492352	.	GTACA	G	778.73	.	AC=1;AF=0.500;AN=2;BaseQRankSum=1.158;ClippingRankSum=0.000;DP=77;ExcessHet=3.0103;FS=6.696;MLEAC=1;MLEAF=0.500;MQ=43.97;MQRankSum=0.708;QD=10.67;ReadPosRankSum=0.719;SOR=1.057	GT:AD:DP:GQ:PL	0/1:50,23:73:99:816,0,2021
3L	20492585	.	C	G	1096.77	.	AC=1;AF=0.500;AN=2;BaseQRankSum=-0.355;ClippingRankSum=0.000;DP=69;ExcessHet=3.0103;FS=0.000;MLEAC=1;MLEAF=0.500;MQ=44.00;MQRankSum=0.000;QD=15.90;ReadPosRankSum=-0.966;SOR=0.733	GT:AD:DP:GQ:PL	0/1:20,49:69:99:1125,0,334
3L	20492733	.	T	C	1246.77	.	AC=1;AF=0.500;AN=2;BaseQRankSum=-4.424;ClippingRankSum=0.000;DP=94;ExcessHet=3.0103;FS=8.911;MLEAC=1;MLEAF=0.500;MQ=43.84;MQRankSum=-1.039;QD=13.41;ReadPosRankSum=-0.547;SOR=0.601	GT:AD:DP:GQ:PL	0/1:33,60:93:99:1275,0,642
3L	20492746	.	A	T	1321.77	.	AC=1;AF=0.500;AN=2;BaseQRankSum=0.859;ClippingRankSum=0.000;DP=97;ExcessHet=3.0103;FS=6.645;MLEAC=1;MLEAF=0.500;MQ=43.85;MQRankSum=-1.101;QD=13.63;ReadPosRankSum=-0.242;SOR=0.823	GT:AD:DP:GQ:PL	0/1:37,60:97:99:1350,0,732
3L	20493335	.	AG	A	1171.73	.	AC=1;AF=0.500;AN=2;BaseQRankSum=0.680;ClippingRankSum=0.000;DP=57;ExcessHet=3.0103;FS=1.046;MLEAC=1;MLEAF=0.500;MQ=46.28;MQRankSum=3.075;QD=20.92;ReadPosRankSum=1.006;SOR=0.895	GT:AD:DP:GQ:PL	0/1:25,31:56:99:1209,0,1099
3L	20493338	.	T	C	1180.77	.	AC=1;AF=0.500;AN=2;BaseQRankSum=0.114;ClippingRankSum=0.000;DP=56;ExcessHet=3.0103;FS=1.046;MLEAC=1;MLEAF=0.500;MQ=46.32;MQRankSum=3.075;QD=21.09;SOR=0.895	GT:AD:DP:GQ:PL	0/1:25,31:56:99:1209,0,1099
3L	20493353	.	G	GTTATTATTATTATTATTATTA	1099.73	.	AC=1;AF=0.500;AN=2;BaseQRankSum=-0.801;ClippingRankSum=0.000;DP=54;ExcessHet=3.0103;FS=1.283;MLEAC=1;MLEAF=0.500;MQ=45.60;MQRankSum=0.946;QD=26.18;ReadPosRankSum=-1.170;SOR=0.381	GT:AD:DP:GQ:PL	0/1:21,21:42:99:1137,0,1734
3L	20493535	.	C	A	1698.77	.	AC=2;AF=1.00;AN=2;DP=65;ExcessHet=3.0103;FS=0.000;MLEAC=2;MLEAF=1.00;MQ=43.62;QD=26.54;SOR=0.822	GT:AD:DP:GQ:PL	1/1:0,64:64:99:1727,192,0
3L	20493594	.	ACTAGTAAAG	A	1153.73	.	AC=1;AF=0.500;AN=2;BaseQRankSum=0.615;ClippingRankSum=0.000;DP=85;ExcessHet=3.0103;FS=0.837;MLEAC=1;MLEAF=0.500;MQ=43.73;MQRankSum=1.145;QD=13.90;ReadPosRankSum=-0.310;SOR=0.586	GT:AD:DP:GQ:PL	0/1:51,32:83:99:1191,0,2010
3L	20493703	.	C	T	1033.77	.	AC=1;AF=0.500;AN=2;BaseQRankSum=2.306;ClippingRankSum=0.000;DP=79;ExcessHet=3.0103;FS=11.918;MLEAC=1;MLEAF=0.500;MQ=43.68;MQRankSum=-0.892;QD=13.09;ReadPosRankSum=0.481;SOR=1.309	GT:AD:DP:GQ:PL	0/1:31,48:79:99:1062,0,561
3L	20494068	.	T	A	890.77	.	AC=1;AF=0.500;AN=2;BaseQRankSum=4.842;ClippingRankSum=0.000;DP=71;ExcessHet=3.0103;FS=12.901;MLEAC=1;MLEAF=0.500;MQ=43.70;MQRankSum=-2.305;QD=12.55;ReadPosRankSum=-0.258;SOR=0.313	GT:AD:DP:GQ:PL	0/1:29,42:71:99:919,0,534
3L	20494223	.	AACAAAAAAC	A	2391.73	.	AC=2;AF=1.00;AN=2;DP=54;ExcessHet=3.0103;FS=0.000;MLEAC=2;MLEAF=1.00;MQ=42.49;QD=28.58;SOR=0.767	GT:AD:DP:GQ:PL	1/1:0,54:54:99:2429,163,0
3L	20494235	.	T	TA	2481.73	.	AC=2;AF=1.00;AN=2;DP=54;ExcessHet=3.0103;FS=0.000;MLEAC=2;MLEAF=1.00;MQ=42.49;QD=29.74;SOR=0.767	GT:AD:DP:GQ:PL	1/1:0,54:54:99:2519,169,0
3L	20494239	.	T	G	2626.77	.	AC=2;AF=1.00;AN=2;DP=58;ExcessHet=3.0103;FS=0.000;MLEAC=2;MLEAF=1.00;MQ=42.54;QD=29.14;SOR=0.762	GT:AD:DP:GQ:PL	1/1:0,58:58:99:2655,178,0
3L	20494241	.	TTATTATAA	T	2662.73	.	AC=2;AF=1.00;AN=2;DP=59;ExcessHet=3.0103;FS=0.000;MLEAC=2;MLEAF=1.00;MQ=42.57;QD=26.77;SOR=0.726	GT:AD:DP:GQ:PL	1/1:0,59:59:99:2700,181,0
3L	20494250	.	CAA	C	2662.73	.	AC=2;AF=1.00;AN=2;DP=60;ExcessHet=3.0103;FS=0.000;MLEAC=2;MLEAF=1.00;MQ=42.59;QD=28.81;SOR=0.693	GT:AD:DP:GQ:PL	1/1:0,60:60:99:2700,181,0
3L	20494258	.	T	TA	2670.73	.	AC=2;AF=1.00;AN=2;DP=60;ExcessHet=3.0103;FS=0.000;MLEAC=2;MLEAF=1.00;MQ=42.47;QD=30.52;SOR=0.760	GT:AD:DP:GQ:PL	1/1:0,60:60:99:2708,184,0
3L	20494308	.	T	C	371.77	.	AC=1;AF=0.500;AN=2;BaseQRankSum=-0.523;ClippingRankSum=0.000;DP=56;ExcessHet=3.0103;FS=0.000;MLEAC=1;MLEAF=0.500;MQ=42.38;MQRankSum=-0.938;QD=6.64;ReadPosRankSum=-0.389;SOR=0.620	GT:AD:DP:GQ:PL	0/1:35,21:56:99:400,0,772
3L	20494349	.	T	TATATATGTA	2558.73	.	AC=2;AF=1.00;AN=2;DP=57;ExcessHet=3.0103;FS=0.000;MLEAC=2;MLEAF=1.00;MQ=42.89;QD=26.47;SOR=0.767	GT:AD:DP:GQ:PL	1/1:0,54:54:99:2596,174,0
3L	20494368	.	G	GT	340.73	.	AC=1;AF=0.500;AN=2;BaseQRankSum=-0.465;ClippingRankSum=0.000;DP=60;ExcessHet=3.0103;FS=0.000;MLEAC=1;MLEAF=0.500;MQ=43.21;MQRankSum=-1.313;QD=5.87;ReadPosRankSum=1.352;SOR=0.730	GT:AD:DP:GQ:PL	0/1:37,21:58:99:378,0,828
3L	20494382	.	C	A	1919.77	.	AC=2;AF=1.00;AN=2;DP=59;ExcessHet=3.0103;FS=0.000;MLEAC=2;MLEAF=1.00;MQ=43.35;QD=33.10;SOR=0.914	GT:AD:DP:GQ:PL	1/1:0,58:58:99:1948,174,0
3L	20494486	.	C	T	1638.77	.	AC=2;AF=1.00;AN=2;DP=64;ExcessHet=3.0103;FS=0.000;MLEAC=2;MLEAF=1.00;MQ=43.82;QD=26.01;SOR=1.179	GT:AD:DP:GQ:PL	1/1:0,63:63:99:1667,187,0
3L	20494640	.	G	C	1628.77	.	AC=2;AF=1.00;AN=2;DP=62;ExcessHet=3.0103;FS=0.000;MLEAC=2;MLEAF=1.00;MQ=43.86;QD=26.70;SOR=1.197	GT:AD:DP:GQ:PL	1/1:0,61:61:99:1657,183,0
3L	20494721	.	C	T	2382.77	.	AC=2;AF=1.00;AN=2;DP=59;ExcessHet=3.0103;FS=0.000;MLEAC=2;MLEAF=1.00;MQ=43.92;QD=31.39;SOR=0.693	GT:AD:DP:GQ:PL	1/1:0,58:58:99:2411,177,0
3L	20494741	.	C	A	2377.77	.	AC=2;AF=1.00;AN=2;DP=58;ExcessHet=3.0103;FS=0.000;MLEAC=2;MLEAF=1.00;MQ=43.92;QD=25.24;SOR=0.728	GT:AD:DP:GQ:PL	1/1:0,57:57:99:2406,177,0
3L	20494838	.	G	A	1584.77	.	AC=2;AF=1.00;AN=2;DP=60;ExcessHet=3.0103;FS=0.000;MLEAC=2;MLEAF=1.00;MQ=43.93;QD=26.86;SOR=1.123	GT:AD:DP:GQ:PL	1/1:0,59:59:99:1613,177,0
3L	20495055	.	G	A	2048.77	.	AC=2;AF=1.00;AN=2;DP=56;ExcessHet=3.0103;FS=0.000;MLEAC=2;MLEAF=1.00;MQ=43.95;QD=26.48;SOR=1.199	GT:AD:DP:GQ:PL	1/1:0,56:56:99:2077,167,0
3L	20495060	.	A	G	702.77	.	AC=1;AF=0.500;AN=2;BaseQRankSum=-2.338;ClippingRankSum=0.000;DP=54;ExcessHet=3.0103;FS=0.000;MLEAC=1;MLEAF=0.500;MQ=43.95;MQRankSum=-0.729;QD=13.01;ReadPosRankSum=0.443;SOR=0.662	GT:AD:DP:GQ:PL	0/1:20,34:54:99:731,0,374
3L	20495073	.	C	T	1554.77	.	AC=2;AF=1.00;AN=2;DP=57;ExcessHet=3.0103;FS=0.000;MLEAC=2;MLEAF=1.00;MQ=43.95;QD=27.28;SOR=0.877	GT:AD:DP:GQ:PL	1/1:0,57:57:99:1583,171,0
3L	20495199	.	G	A	851.77	.	AC=1;AF=0.500;AN=2;BaseQRankSum=1.569;ClippingRankSum=0.000;DP=72;ExcessHet=3.0103;FS=1.961;MLEAC=1;MLEAF=0.500;MQ=43.88;MQRankSum=0.802;QD=11.83;ReadPosRankSum=-0.753;SOR=0.466	GT:AD:DP:GQ:PL	0/1:32,40:72:99:880,0,639
3L	20495222	.	G	A	1668.77	.	AC=2;AF=1.00;AN=2;DP=62;ExcessHet=3.0103;FS=0.000;MLEAC=2;MLEAF=1.00;MQ=43.91;QD=26.92;SOR=1.057	GT:AD:DP:GQ:PL	1/1:0,62:62:99:1697,186,0
3L	20495648	.	G	A	368.77	.	AC=1;AF=0.500;AN=2;BaseQRankSum=-1.409;ClippingRankSum=0.000;DP=51;ExcessHet=3.0103;FS=12.736;MLEAC=1;MLEAF=0.500;MQ=43.71;MQRankSum=1.273;QD=7.23;ReadPosRankSum=-0.238;SOR=0.782	GT:AD:DP:GQ:PL	0/1:29,22:51:99:397,0,612
3L	20495851	.	G	A	511.77	.	AC=1;AF=0.500;AN=2;BaseQRankSum=1.627;ClippingRankSum=0.000;DP=50;ExcessHet=3.0103;FS=10.731;MLEAC=1;MLEAF=0.500;MQ=43.92;MQRankSum=1.061;QD=10.44;ReadPosRankSum=-1.047;SOR=1.852	GT:AD:DP:GQ:PL	0/1:24,25:49:99:540,0,468
3L	20495923	.	A	G	1299.77	.	AC=2;AF=1.00;AN=2;DP=50;ExcessHet=3.0103;FS=0.000;MLEAC=2;MLEAF=1.00;MQ=43.92;QD=26.53;SOR=0.733	GT:AD:DP:GQ:PL	1/1:0,49:49:99:1328,147,0
3L	20496188	.	A	C	1603.77	.	AC=2;AF=1.00;AN=2;DP=62;ExcessHet=3.0103;FS=0.000;MLEAC=2;MLEAF=1.00;MQ=44.00;QD=25.87;SOR=0.976	GT:AD:DP:GQ:PL	1/1:0,62:62:99:1632,185,0
3L	20497058	.	G	C	621.77	.	AC=1;AF=0.500;AN=2;BaseQRankSum=0.630;ClippingRankSum=0.000;DP=46;ExcessHet=3.0103;FS=1.204;MLEAC=1;MLEAF=0.500;MQ=42.26;MQRankSum=1.922;QD=13.82;ReadPosRankSum=-0.749;SOR=0.957	GT:AD:DP:GQ:PL	0/1:16,29:45:99:650,0,299
3L	20497074	.	C	CAACTTAGTGAAAAATAAAATGTGTAT	874.73	.	AC=2;AF=1.00;AN=2;BaseQRankSum=1.660;ClippingRankSum=0.000;DP=42;ExcessHet=3.0103;FS=0.000;MLEAC=2;MLEAF=1.00;MQ=41.94;MQRankSum=1.036;QD=28.22;ReadPosRankSum=-1.234;SOR=0.428	GT:AD:DP:GQ:PL	1/1:1,30:31:97:912,97,0
3L	20497127	.	TGTATTTATTTC	T	1704.73	.	AC=2;AF=1.00;AN=2;DP=39;ExcessHet=3.0103;FS=0.000;MLEAC=2;MLEAF=1.00;MQ=41.98;QD=26.24;SOR=0.968	GT:AD:DP:GQ:PL	1/1:0,39:39:99:1742,118,0
3L	20497207	.	T	C	488.77	.	AC=1;AF=0.500;AN=2;BaseQRankSum=-3.023;ClippingRankSum=0.000;DP=34;ExcessHet=3.0103;FS=0.000;MLEAC=1;MLEAF=0.500;MQ=43.18;MQRankSum=0.666;QD=14.38;ReadPosRankSum=-0.424;SOR=0.622	GT:AD:DP:GQ:PL	0/1:11,23:34:99:517,0,222
3L	20497267	.	T	A	347.77	.	AC=1;AF=0.500;AN=2;BaseQRankSum=0.223;ClippingRankSum=0.000;DP=34;ExcessHet=3.0103;FS=5.188;MLEAC=1;MLEAF=0.500;MQ=43.43;MQRankSum=-0.163;QD=10.23;ReadPosRankSum=-0.379;SOR=0.802	GT:AD:DP:GQ:PL	0/1:17,17:34:99:376,0,362
3L	20497269	.	A	G	1235.77	.	AC=2;AF=1.00;AN=2;DP=35;ExcessHet=3.0103;FS=0.000;MLEAC=2;MLEAF=1.00;MQ=43.36;QD=28.08;SOR=0.749	GT:AD:DP:GQ:PL	1/1:0,35:35:99:1264,105,0
3L	20497535	.	T	A	677.77	.	AC=2;AF=1.00;AN=2;DP=25;ExcessHet=3.0103;FS=0.000;MLEAC=2;MLEAF=1.00;MQ=45.24;QD=27.11;SOR=3.528	GT:AD:DP:GQ:PL	1/1:0,25:25:75:706,75,0
3L	20497585	.	C	CGT	2115.73	.	AC=2;AF=1.00;AN=2;DP=46;ExcessHet=3.0103;FS=0.000;MLEAC=2;MLEAF=1.00;MQ=44.63;QD=30.80;SOR=1.464	GT:AD:DP:GQ:PL	1/1:0,46:46:99:2153,144,0
3L	20497591	.	A	C	2160.77	.	AC=2;AF=1.00;AN=2;DP=49;ExcessHet=3.0103;FS=0.000;MLEAC=2;MLEAF=1.00;MQ=44.59;QD=30.69;SOR=1.225	GT:AD:DP:GQ:PL	1/1:0,49:49:99:2189,147,0
3L	20497904	.	C	A	354.77	.	AC=1;AF=0.500;AN=2;BaseQRankSum=0.346;ClippingRankSum=0.000;DP=53;ExcessHet=3.0103;FS=5.783;MLEAC=1;MLEAF=0.500;MQ=43.93;MQRankSum=0.817;QD=6.69;ReadPosRankSum=0.759;SOR=0.974	GT:AD:DP:GQ:PL	0/1:33,20:53:99:383,0,756
3L	20497951	.	A	C	355.77	.	AC=1;AF=0.500;AN=2;BaseQRankSum=-1.704;ClippingRankSum=0.000;DP=47;ExcessHet=3.0103;FS=8.310;MLEAC=1;MLEAF=0.500;MQ=44.00;MQRankSum=0.000;QD=7.57;ReadPosRankSum=-0.223;SOR=0.900	GT:AD:DP:GQ:PL	0/1:27,20:47:99:384,0,593
3L	20498170	.	C	T	434.77	.	AC=1;AF=0.500;AN=2;BaseQRankSum=1.017;ClippingRankSum=0.000;DP=46;ExcessHet=3.0103;FS=1.097;MLEAC=1;MLEAF=0.500;MQ=44.00;MQRankSum=0.000;QD=9.45;ReadPosRankSum=1.838;SOR=0.874	GT:AD:DP:GQ:PL	0/1:24,22:46:99:463,0,503
3L	20498409	.	C	T	778.77	.	AC=1;AF=0.500;AN=2;BaseQRankSum=-1.177;ClippingRankSum=0.000;DP=54;ExcessHet=3.0103;FS=0.000;MLEAC=1;MLEAF=0.500;MQ=43.93;MQRankSum=-1.024;QD=14.42;ReadPosRankSum=1.493;SOR=0.704	GT:AD:DP:GQ:PL	0/1:19,35:54:99:807,0,360
3L	20498499	.	C	T	1623.77	.	AC=2;AF=1.00;AN=2;DP=62;ExcessHet=3.0103;FS=0.000;MLEAC=2;MLEAF=1.00;MQ=43.91;QD=26.62;SOR=0.725	GT:AD:DP:GQ:PL	1/1:0,61:61:99:1652,183,0
3L	20498613	.	T	C	2384.77	.	AC=2;AF=1.00;AN=2;DP=72;ExcessHet=3.0103;FS=0.000;MLEAC=2;MLEAF=1.00;MQ=43.80;QD=33.12;SOR=0.693	GT:AD:DP:GQ:PL	1/1:0,72:72:99:2413,219,0
3L	20498615	.	C	A	797.77	.	AC=1;AF=0.500;AN=2;BaseQRankSum=0.418;ClippingRankSum=0.000;DP=75;ExcessHet=3.0103;FS=0.000;MLEAC=1;MLEAF=0.500;MQ=43.81;MQRankSum=0.997;QD=10.64;ReadPosRankSum=-0.325;SOR=0.735	GT:AD:DP:GQ:PL	0/1:51,24:75:99:826,0,1996
3L	20498621	.	T	C	767.77	.	AC=1;AF=0.500;AN=2;BaseQRankSum=0.325;ClippingRankSum=0.000;DP=75;ExcessHet=3.0103;FS=0.000;MLEAC=1;MLEAF=0.500;MQ=43.81;MQRankSum=0.968;QD=10.24;ReadPosRankSum=0.656;SOR=0.699	GT:AD:DP:GQ:PL	0/1:52,23:75:99:796,0,2037
3L	20498665	.	G	A	1091.77	.	AC=1;AF=0.500;AN=2;BaseQRankSum=1.173;ClippingRankSum=0.000;DP=74;ExcessHet=3.0103;FS=0.933;MLEAC=1;MLEAF=0.500;MQ=43.80;MQRankSum=-0.997;QD=14.75;ReadPosRankSum=0.170;SOR=0.526	GT:AD:DP:GQ:PL	0/1:25,49:74:99:1120,0,422
3L	20498933	.	T	C	1522.77	.	AC=2;AF=1.00;AN=2;DP=58;ExcessHet=3.0103;FS=0.000;MLEAC=2;MLEAF=1.00;MQ=43.24;QD=26.72;SOR=0.877	GT:AD:DP:GQ:PL	1/1:0,57:57:99:1551,171,0
3L	20498969	.	A	C	830.77	.	AC=1;AF=0.500;AN=2;BaseQRankSum=-3.280;ClippingRankSum=0.000;DP=63;ExcessHet=3.0103;FS=3.599;MLEAC=1;MLEAF=0.500;MQ=43.28;MQRankSum=2.037;QD=13.19;ReadPosRankSum=-1.355;SOR=1.236	GT:AD:DP:GQ:PL	0/1:24,39:63:99:859,0,502
3L	20499022	.	A	G	510.77	.	AC=1;AF=0.500;AN=2;BaseQRankSum=-4.394;ClippingRankSum=0.000;DP=65;ExcessHet=3.0103;FS=2.074;MLEAC=1;MLEAF=0.500;MQ=43.25;MQRankSum=-0.579;QD=7.86;ReadPosRankSum=-0.130;SOR=0.713	GT:AD:DP:GQ:PL	0/1:37,28:65:99:539,0,829
3L	20499447	.	T	G	1140.77	.	AC=1;AF=0.500;AN=2;BaseQRankSum=-1.297;ClippingRankSum=0.000;DP=86;ExcessHet=3.0103;FS=1.819;MLEAC=1;MLEAF=0.500;MQ=43.43;MQRankSum=1.567;QD=13.58;ReadPosRankSum=1.291;SOR=0.516	GT:AD:DP:GQ:PL	0/1:31,53:84:99:1169,0,592
3L	20499568	.	C	T	651.77	.	AC=1;AF=0.500;AN=2;BaseQRankSum=-0.500;ClippingRankSum=0.000;DP=80;ExcessHet=3.0103;FS=3.030;MLEAC=1;MLEAF=0.500;MQ=44.00;MQRankSum=0.000;QD=8.15;ReadPosRankSum=0.028;SOR=0.824	GT:AD:DP:GQ:PL	0/1:46,34:80:99:680,0,1037
3L	20499730	.	GT	G	1074.73	.	AC=1;AF=0.500;AN=2;BaseQRankSum=4.206;ClippingRankSum=0.000;DP=47;ExcessHet=3.0103;FS=28.183;MLEAC=1;MLEAF=0.500;MQ=42.45;MQRankSum=2.512;QD=23.88;ReadPosRankSum=-0.715;SOR=5.660	GT:AD:DP:GQ:PL	0/1:17,28:45:99:1112,0,961
3L	20499732	.	G	C	1125.77	.	AC=1;AF=0.500;AN=2;BaseQRankSum=0.779;ClippingRankSum=0.000;DP=45;ExcessHet=3.0103;FS=28.183;MLEAC=1;MLEAF=0.500;MQ=42.38;MQRankSum=2.512;QD=25.02;ReadPosRankSum=-0.808;SOR=5.660	GT:AD:DP:GQ:PL	0/1:17,28:45:99:1154,0,958
3L	20499739	.	A	AT	1132.73	.	AC=1;AF=0.500;AN=2;BaseQRankSum=1.467;ClippingRankSum=0.000;DP=44;ExcessHet=3.0103;FS=23.956;MLEAC=1;MLEAF=0.500;MQ=42.55;MQRankSum=2.204;QD=25.74;ReadPosRankSum=-1.526;SOR=5.353	GT:AD:DP:GQ:PL	0/1:16,28:44:99:1170,0,916
3L	20499740	.	G	C	1099.77	.	AC=1;AF=0.500;AN=2;BaseQRankSum=2.477;ClippingRankSum=0.000;DP=42;ExcessHet=3.0103;FS=22.895;MLEAC=1;MLEAF=0.500;MQ=42.48;MQRankSum=2.095;QD=26.18;ReadPosRankSum=-1.192;SOR=5.211	GT:AD:DP:GQ:PL	0/1:16,26:42:99:1128,0,919
3L	20499760	.	A	C	533.77	.	AC=1;AF=0.500;AN=2;BaseQRankSum=3.192;ClippingRankSum=0.000;DP=41;ExcessHet=3.0103;FS=21.779;MLEAC=1;MLEAF=0.500;MQ=42.30;MQRankSum=1.624;QD=13.34;ReadPosRankSum=-0.304;SOR=5.058	GT:AD:DP:GQ:PL	0/1:16,24:40:99:562,0,292
3L	20499866	.	TA	T	439.73	.	AC=1;AF=0.500;AN=2;BaseQRankSum=1.957;ClippingRankSum=0.000;DP=21;ExcessHet=3.0103;FS=0.000;MLEAC=1;MLEAF=0.500;MQ=42.57;MQRankSum=2.161;QD=20.94;ReadPosRankSum=-1.780;SOR=0.307	GT:AD:DP:GQ:PL	0/1:9,12:21:99:477,0,396
3L	20499868	.	A	T	448.77	.	AC=1;AF=0.500;AN=2;BaseQRankSum=-3.630;ClippingRankSum=0.000;DP=21;ExcessHet=3.0103;FS=0.000;MLEAC=1;MLEAF=0.500;MQ=42.57;MQRankSum=2.161;QD=21.37;ReadPosRankSum=-1.817;SOR=0.307	GT:AD:DP:GQ:PL	0/1:9,12:21:99:477,0,396
3L	20500108	.	G	C	31.77	.	AC=1;AF=0.500;AN=2;BaseQRankSum=-0.385;ClippingRankSum=0.000;DP=6;ExcessHet=3.0103;FS=0.000;MLEAC=1;MLEAF=0.500;MQ=37.26;MQRankSum=-0.189;QD=5.30;ReadPosRankSum=-0.842;SOR=2.093	GT:AD:DP:GQ:PL	0/1:3,3:6:60:60,0,60
3L	20500267	.	G	A	209.78	.	AC=2;AF=1.00;AN=2;DP=9;ExcessHet=3.0103;FS=0.000;MLEAC=2;MLEAF=1.00;MQ=26.25;QD=23.31;SOR=3.056	GT:AD:DP:GQ:PL	1/1:0,9:9:27:238,27,0
3L	20500312	.	C	A	354.77	.	AC=2;AF=1.00;AN=2;DP=14;ExcessHet=3.0103;FS=0.000;MLEAC=2;MLEAF=1.00;MQ=27.55;QD=25.34;SOR=3.912	GT:AD:DP:GQ:PL	1/1:0,14:14:42:383,42,0
3L	20500357	.	A	G	249.77	.	AC=1;AF=0.500;AN=2;BaseQRankSum=-1.867;ClippingRankSum=0.000;DP=16;ExcessHet=3.0103;FS=6.021;MLEAC=1;MLEAF=0.500;MQ=31.20;MQRankSum=0.630;QD=15.61;ReadPosRankSum=1.991;SOR=3.767	GT:AD:DP:GQ:PL	0/1:4,12:16:60:278,0,60
3L	20500748	.	C	T	96.77	.	AC=1;AF=0.500;AN=2;BaseQRankSum=0.833;ClippingRankSum=0.000;DP=22;ExcessHet=3.0103;FS=2.046;MLEAC=1;MLEAF=0.500;MQ=33.31;MQRankSum=-0.267;QD=4.61;ReadPosRankSum=-1.250;SOR=1.262	GT:AD:DP:GQ:PL	0/1:14,7:21:99:125,0,288
3L	20500840	.	G	A	125.77	.	AC=1;AF=0.500;AN=2;BaseQRankSum=-2.039;ClippingRankSum=0.000;DP=17;ExcessHet=3.0103;FS=8.141;MLEAC=1;MLEAF=0.500;MQ=36.17;MQRankSum=0.885;QD=7.40;ReadPosRankSum=0.821;SOR=2.022	GT:AD:DP:GQ:PL	0/1:8,9:17:99:154,0,174
3L	20501320	.	T	C	521.77	.	AC=1;AF=0.500;AN=2;BaseQRankSum=-0.999;ClippingRankSum=0.000;DP=48;ExcessHet=3.0103;FS=0.000;MLEAC=1;MLEAF=0.500;MQ=40.01;MQRankSum=-0.075;QD=10.87;ReadPosRankSum=-1.390;SOR=0.693	GT:AD:DP:GQ:PL	0/1:24,24:48:99:550,0,516
3L	20501686	.	A	G	1842.77	.	AC=1;AF=0.500;AN=2;BaseQRankSum=-4.608;ClippingRankSum=0.000;DP=71;ExcessHet=3.0103;FS=0.975;MLEAC=1;MLEAF=0.500;MQ=40.82;MQRankSum=-1.327;QD=26.33;ReadPosRankSum=1.464;SOR=0.922	GT:AD:DP:GQ:PL	0/1:23,47:70:99:1871,0,788
3L	20501690	.	C	T	1810.77	.	AC=1;AF=0.500;AN=2;BaseQRankSum=0.134;ClippingRankSum=0.000;DP=69;ExcessHet=3.0103;FS=0.985;MLEAC=1;MLEAF=0.500;MQ=40.80;MQRankSum=-1.260;QD=26.63;ReadPosRankSum=1.934;SOR=0.937	GT:AD:DP:GQ:PL	0/1:23,45:68:99:1839,0,824
3L	20501726	.	G	T	1036.77	.	AC=1;AF=0.500;AN=2;BaseQRankSum=0.679;ClippingRankSum=0.000;DP=69;ExcessHet=3.0103;FS=2.226;MLEAC=1;MLEAF=0.500;MQ=40.64;MQRankSum=-1.181;QD=15.25;ReadPosRankSum=0.026;SOR=1.095	GT:AD:DP:GQ:PL	0/1:22,46:68:99:1065,0,409
3L	20501774	.	A	G	620.77	.	AC=1;AF=0.500;AN=2;BaseQRankSum=-0.010;ClippingRankSum=0.000;DP=52;ExcessHet=3.0103;FS=1.126;MLEAC=1;MLEAF=0.500;MQ=39.36;MQRankSum=-2.354;QD=12.17;ReadPosRankSum=0.381;SOR=0.988	GT:AD:DP:GQ:PL	0/1:22,29:51:99:649,0,446
3L	20501801	.	C	T	650.77	.	AC=1;AF=0.500;AN=2;BaseQRankSum=1.894;ClippingRankSum=0.000;DP=51;ExcessHet=3.0103;FS=0.000;MLEAC=1;MLEAF=0.500;MQ=39.25;MQRankSum=-2.283;QD=13.02;ReadPosRankSum=-0.777;SOR=0.861	GT:AD:DP:GQ:PL	0/1:21,29:50:99:679,0,443
3L	20501831	.	GTGGGCGTGGCAGTTT	G	978.73	.	AC=1;AF=0.500;AN=2;BaseQRankSum=1.158;ClippingRankSum=0.000;DP=51;ExcessHet=3.0103;FS=1.239;MLEAC=1;MLEAF=0.500;MQ=38.89;MQRankSum=-2.521;QD=20.82;ReadPosRankSum=-0.086;SOR=1.022	GT:AD:DP:GQ:PL	0/1:21,26:47:99:1016,0,803
3L	20501872	.	G	A	467.77	.	AC=1;AF=0.500;AN=2;BaseQRankSum=1.133;ClippingRankSum=0.000;DP=47;ExcessHet=3.0103;FS=0.000;MLEAC=1;MLEAF=0.500;MQ=38.83;MQRankSum=1.158;QD=10.17;ReadPosRankSum=-0.055;SOR=0.752	GT:AD:DP:GQ:PL	0/1:24,22:46:99:496,0,533
3L	20501885	.	G	GTT	1740.73	.	AC=2;AF=1.00;AN=2;DP=51;ExcessHet=3.0103;FS=0.000;MLEAC=2;MLEAF=1.00;MQ=38.67;QD=29.62;SOR=1.067	GT:AD:DP:GQ:PL	1/1:0,48:48:99:1778,147,0
3L	20501958	.	G	T	356.77	.	AC=1;AF=0.500;AN=2;BaseQRankSum=3.104;ClippingRankSum=0.000;DP=52;ExcessHet=3.0103;FS=0.000;MLEAC=1;MLEAF=0.500;MQ=39.01;MQRankSum=-1.841;QD=7.00;ReadPosRankSum=-1.400;SOR=0.793	GT:AD:DP:GQ:PL	0/1:32,19:51:99:385,0,667
3L	20502028	.	T	C	341.77	.	AC=1;AF=0.500;AN=2;BaseQRankSum=-3.478;ClippingRankSum=0.000;DP=48;ExcessHet=3.0103;FS=0.000;MLEAC=1;MLEAF=0.500;MQ=39.32;MQRankSum=-1.262;QD=7.12;ReadPosRankSum=1.192;SOR=0.569	GT:AD:DP:GQ:PL	0/1:28,20:48:99:370,0,645
3L	20502097	.	C	T	611.77	.	AC=1;AF=0.500;AN=2;BaseQRankSum=-0.716;ClippingRankSum=0.000;DP=47;ExcessHet=3.0103;FS=0.000;MLEAC=1;MLEAF=0.500;MQ=40.03;MQRankSum=-1.827;QD=13.02;ReadPosRankSum=-0.729;SOR=0.656	GT:AD:DP:GQ:PL	0/1:28,19:47:99:640,0,1023
3L	20502112	.	G	A	621.77	.	AC=1;AF=0.500;AN=2;BaseQRankSum=1.115;ClippingRankSum=0.000;DP=48;ExcessHet=3.0103;FS=2.471;MLEAC=1;MLEAF=0.500;MQ=40.47;MQRankSum=-2.021;QD=12.95;ReadPosRankSum=-2.196;SOR=0.977	GT:AD:DP:GQ:PL	0/1:29,19:48:99:650,0,1074
3L	20502250	.	T	TATAG	3235.73	.	AC=2;AF=1.00;AN=2;DP=75;ExcessHet=3.0103;FS=0.000;MLEAC=2;MLEAF=1.00;MQ=43.20;QD=29.83;SOR=1.609	GT:AD:DP:GQ:PL	1/1:0,73:73:99:3273,220,0
3L	20502366	.	T	C	275.77	.	AC=1;AF=0.500;AN=2;BaseQRankSum=0.048;ClippingRankSum=0.000;DP=78;ExcessHet=3.0103;FS=1.014;MLEAC=1;MLEAF=0.500;MQ=44.28;MQRankSum=1.723;QD=3.54;ReadPosRankSum=0.035;SOR=0.941	GT:AD:DP:GQ:PL	0/1:58,20:78:99:304,0,1320
3L	20502455	.	G	A	431.77	.	AC=1;AF=0.500;AN=2;BaseQRankSum=1.422;ClippingRankSum=0.000;DP=76;ExcessHet=3.0103;FS=3.349;MLEAC=1;MLEAF=0.500;MQ=43.39;MQRankSum=0.277;QD=5.76;ReadPosRankSum=-0.980;SOR=1.090	GT:AD:DP:GQ:PL	0/1:50,25:75:99:460,0,1172
3L	20502655	.	T	A	849.77	.	AC=1;AF=0.500;AN=2;BaseQRankSum=-2.339;ClippingRankSum=0.000;DP=66;ExcessHet=3.0103;FS=0.000;MLEAC=1;MLEAF=0.500;MQ=43.88;MQRankSum=-0.382;QD=12.88;ReadPosRankSum=1.565;SOR=0.758	GT:AD:DP:GQ:PL	0/1:42,24:66:99:878,0,2100
3L	20502659	.	A	T	852.77	.	AC=1;AF=0.500;AN=2;BaseQRankSum=-0.926;ClippingRankSum=0.000;DP=66;ExcessHet=3.0103;FS=0.000;MLEAC=1;MLEAF=0.500;MQ=43.94;MQRankSum=-1.291;QD=12.92;ReadPosRankSum=1.270;SOR=0.758	GT:AD:DP:GQ:PL	0/1:42,24:66:99:881,0,2069
3L	20502966	.	G	C	473.77	.	AC=1;AF=0.500;AN=2;BaseQRankSum=0.348;ClippingRankSum=0.000;DP=55;ExcessHet=3.0103;FS=0.000;MLEAC=1;MLEAF=0.500;MQ=44.00;MQRankSum=0.000;QD=8.61;ReadPosRankSum=1.001;SOR=0.656	GT:AD:DP:GQ:PL	0/1:32,23:55:99:502,0,684
3L	20503242	.	G	T	695.77	.	AC=1;AF=0.500;AN=2;BaseQRankSum=-1.416;ClippingRankSum=0.000;DP=46;ExcessHet=3.0103;FS=4.775;MLEAC=1;MLEAF=0.500;MQ=43.48;MQRankSum=1.062;QD=15.13;ReadPosRankSum=0.726;SOR=1.168	GT:AD:DP:GQ:PL	0/1:14,32:46:99:724,0,257
3L	20503369	.	C	CT	39.73	.	AC=1;AF=0.500;AN=2;BaseQRankSum=-1.230;ClippingRankSum=0.000;DP=38;ExcessHet=3.0103;FS=1.624;MLEAC=1;MLEAF=0.500;MQ=43.42;MQRankSum=-0.918;QD=1.14;ReadPosRankSum=-0.221;SOR=0.839	GT:AD:DP:GQ:PL	0/1:26,9:35:77:77,0,1072
3L	20503383	.	TGA	T	1174.73	.	AC=1;AF=0.500;AN=2;BaseQRankSum=-1.644;ClippingRankSum=0.000;DP=45;ExcessHet=3.0103;FS=0.000;MLEAC=1;MLEAF=0.500;MQ=42.91;MQRankSum=0.420;QD=26.11;ReadPosRankSum=1.241;SOR=0.836	GT:AD:DP:GQ:PL	0/1:15,30:45:99:1212,0,561
3L	20503391	.	G	C	1249.77	.	AC=1;AF=0.500;AN=2;BaseQRankSum=1.523;ClippingRankSum=0.000;DP=46;ExcessHet=3.0103;FS=0.000;MLEAC=1;MLEAF=0.500;MQ=42.93;MQRankSum=0.488;QD=27.17;ReadPosRankSum=0.551;SOR=0.760	GT:AD:DP:GQ:PL	0/1:15,31:46:99:1278,0,555
3L	20503406	.	T	A	1273.77	.	AC=1;AF=0.500;AN=2;BaseQRankSum=0.038;ClippingRankSum=0.000;DP=53;ExcessHet=3.0103;FS=0.000;MLEAC=1;MLEAF=0.500;MQ=43.00;MQRankSum=0.150;QD=24.03;ReadPosRankSum=-0.160;SOR=0.569	GT:AD:DP:GQ:PL	0/1:18,35:53:99:1302,0,598
3L	20504074	.	C	A	1135.77	.	AC=2;AF=1.00;AN=2;BaseQRankSum=1.842;ClippingRankSum=0.000;DP=44;ExcessHet=3.0103;FS=0.000;MLEAC=2;MLEAF=1.00;MQ=39.25;MQRankSum=1.171;QD=25.81;ReadPosRankSum=1.572;SOR=4.758	GT:AD:DP:GQ:PL	1/1:1,43:44:99:1164,107,0
3L	20504180	.	TA	T	607.73	.	AC=1;AF=0.500;AN=2;BaseQRankSum=3.248;ClippingRankSum=0.000;DP=25;ExcessHet=3.0103;FS=0.000;MLEAC=1;MLEAF=0.500;MQ=38.62;MQRankSum=1.146;QD=24.31;ReadPosRankSum=1.561;SOR=0.495	GT:AD:DP:GQ:PL	0/1:9,16:25:99:645,0,325
3L	20504182	.	A	T	616.77	.	AC=1;AF=0.500;AN=2;BaseQRankSum=-3.215;ClippingRankSum=0.000;DP=23;ExcessHet=3.0103;FS=0.000;MLEAC=1;MLEAF=0.500;MQ=38.96;MQRankSum=0.997;QD=26.82;ReadPosRankSum=0.771;SOR=0.693	GT:AD:DP:GQ:PL	0/1:7,16:23:99:645,0,325
3L	20504443	.	T	C	49.77	.	AC=1;AF=0.500;AN=2;BaseQRankSum=0.000;ClippingRankSum=0.000;DP=4;ExcessHet=3.0103;FS=0.000;MLEAC=1;MLEAF=0.500;MQ=41.63;MQRankSum=0.431;QD=12.44;ReadPosRankSum=0.674;SOR=0.105	GT:AD:DP:GQ:PL	0/1:2,2:4:78:78,0,78
3L	20504445	.	A	G	49.77	.	AC=1;AF=0.500;AN=2;BaseQRankSum=-0.431;ClippingRankSum=0.000;DP=4;ExcessHet=3.0103;FS=0.000;MLEAC=1;MLEAF=0.500;MQ=41.63;MQRankSum=0.431;QD=12.44;ReadPosRankSum=0.000;SOR=0.105	GT:AD:DP:GQ:PL	0/1:2,2:4:78:78,0,78
3L	20504545	.	G	A	45.77	.	AC=1;AF=0.500;AN=2;BaseQRankSum=-0.652;ClippingRankSum=0.000;DP=10;ExcessHet=3.0103;FS=0.000;MLEAC=1;MLEAF=0.500;MQ=35.50;MQRankSum=-1.465;QD=4.58;ReadPosRankSum=-0.623;SOR=1.329	GT:AD:DP:GQ:PL	0/1:6,4:10:74:74,0,116
3L	20504569	.	C	T	93.77	.	AC=1;AF=0.500;AN=2;BaseQRankSum=1.007;ClippingRankSum=0.000;DP=12;ExcessHet=3.0103;FS=0.000;MLEAC=1;MLEAF=0.500;MQ=33.52;MQRankSum=-1.981;QD=7.81;ReadPosRankSum=-0.079;SOR=1.863	GT:AD:DP:GQ:PL	0/1:6,6:12:99:122,0,116
3L	20504581	.	A	G	102.77	.	AC=1;AF=0.500;AN=2;BaseQRankSum=-0.092;ClippingRankSum=0.000;DP=12;ExcessHet=3.0103;FS=3.802;MLEAC=1;MLEAF=0.500;MQ=31.61;MQRankSum=-1.915;QD=8.56;ReadPosRankSum=-0.389;SOR=2.419	GT:AD:DP:GQ:PL	0/1:5,7:12:98:131,0,98
3L	20504608	.	C	G	258.77	.	AC=2;AF=1.00;AN=2;DP=11;ExcessHet=3.0103;FS=0.000;MLEAC=2;MLEAF=1.00;MQ=31.38;QD=23.52;SOR=3.442	GT:AD:DP:GQ:PL	1/1:0,11:11:33:287,33,0
3L	20504671	.	T	A	304.77	.	AC=2;AF=1.00;AN=2;DP=14;ExcessHet=3.0103;FS=0.000;MLEAC=2;MLEAF=1.00;MQ=28.53;QD=21.77;SOR=5.421	GT:AD:DP:GQ:PL	1/1:0,14:14:41:333,41,0
3L	20504723	.	C	T	588.77	.	AC=2;AF=1.00;AN=2;DP=23;ExcessHet=3.0103;FS=0.000;MLEAC=2;MLEAF=1.00;MQ=31.79;QD=25.60;SOR=3.352	GT:AD:DP:GQ:PL	1/1:0,23:23:69:617,69,0
3L	20504897	.	G	A	789.77	.	AC=1;AF=0.500;AN=2;BaseQRankSum=2.547;ClippingRankSum=0.000;DP=62;ExcessHet=3.0103;FS=0.000;MLEAC=1;MLEAF=0.500;MQ=36.22;MQRankSum=0.601;QD=12.74;ReadPosRankSum=0.957;SOR=0.627	GT:AD:DP:GQ:PL	0/1:25,37:62:99:818,0,462
3L	20505644	.	A	C	1433.77	.	AC=2;AF=1.00;AN=2;BaseQRankSum=1.799;ClippingRankSum=0.000;DP=57;ExcessHet=3.0103;FS=3.757;MLEAC=2;MLEAF=1.00;MQ=40.96;MQRankSum=-0.524;QD=25.15;ReadPosRankSum=-0.549;SOR=0.814	GT:AD:DP:GQ:PL	1/1:1,56:57:99:1462,160,0
3L	20505729	.	G	A	1569.77	.	AC=2;AF=1.00;AN=2;DP=60;ExcessHet=3.0103;FS=0.000;MLEAC=2;MLEAF=1.00;MQ=42.89;QD=26.16;SOR=0.986	GT:AD:DP:GQ:PL	1/1:0,60:60:99:1598,179,0
3L	20506330	.	C	G	1252.77	.	AC=2;AF=1.00;AN=2;DP=46;ExcessHet=3.0103;FS=0.000;MLEAC=2;MLEAF=1.00;MQ=44.00;QD=27.23;SOR=0.874	GT:AD:DP:GQ:PL	1/1:0,46:46:99:1281,138,0
3L	20506397	.	A	C	690.77	.	AC=1;AF=0.500;AN=2;BaseQRankSum=-0.158;ClippingRankSum=0.000;DP=51;ExcessHet=3.0103;FS=1.169;MLEAC=1;MLEAF=0.500;MQ=43.96;MQRankSum=1.521;QD=13.54;ReadPosRankSum=-1.106;SOR=1.002	GT:AD:DP:GQ:PL	0/1:16,35:51:99:719,0,261
3L	20506731	.	G	A	760.77	.	AC=1;AF=0.500;AN=2;BaseQRankSum=-0.298;ClippingRankSum=0.000;DP=60;ExcessHet=3.0103;FS=9.745;MLEAC=1;MLEAF=0.500;MQ=44.00;MQRankSum=0.000;QD=12.68;ReadPosRankSum=-0.116;SOR=1.692	GT:AD:DP:GQ:PL	0/1:24,36:60:99:789,0,467
3L	20507226	.	A	G	1581.77	.	AC=2;AF=1.00;AN=2;DP=62;ExcessHet=3.0103;FS=0.000;MLEAC=2;MLEAF=1.00;MQ=44.00;QD=25.51;SOR=1.143	GT:AD:DP:GQ:PL	1/1:0,62:62:99:1610,184,0
3L	20507769	.	G	A	1242.77	.	AC=1;AF=0.500;AN=2;BaseQRankSum=1.045;ClippingRankSum=0.000;DP=57;ExcessHet=3.0103;FS=3.786;MLEAC=1;MLEAF=0.500;MQ=43.90;MQRankSum=-1.210;QD=22.19;ReadPosRankSum=-1.350;SOR=0.762	GT:AD:DP:GQ:PL	0/1:24,32:56:99:1271,0,2727
3L	20507770	.	CTG	C	1349.73	.	AC=1;AF=0.500;AN=2;BaseQRankSum=0.161;ClippingRankSum=0.000;DP=57;ExcessHet=3.0103;FS=3.786;MLEAC=1;MLEAF=0.500;MQ=43.90;MQRankSum=-1.210;QD=24.10;ReadPosRankSum=-1.226;SOR=0.762	GT:AD:DP:GQ:PL	0/1:24,32:56:99:1387,0,2718
3L	20507772	.	G	GAACAA	1349.73	.	AC=1;AF=0.500;AN=2;BaseQRankSum=2.718;ClippingRankSum=0.000;DP=57;ExcessHet=3.0103;FS=3.786;MLEAC=1;MLEAF=0.500;MQ=43.90;MQRankSum=-1.210;QD=24.10;ReadPosRankSum=-0.994;SOR=0.762	GT:AD:DP:GQ:PL	0/1:24,32:56:99:1387,0,2718
3L	20507922	.	C	CCTGAAATATAA	2510.73	.	AC=2;AF=1.00;AN=2;DP=54;ExcessHet=3.0103;FS=0.000;MLEAC=2;MLEAF=1.00;MQ=43.82;QD=34.61;SOR=1.358	GT:AD:DP:GQ:PL	1/1:0,52:52:99:2548,171,0
3L	20507996	.	A	AT,ATTT	1254.73	.	AC=1,1;AF=0.500,0.500;AN=2;DP=56;ExcessHet=3.0103;FS=0.000;MLEAC=1,1;MLEAF=0.500,0.500;MQ=43.83;QD=23.67;SOR=0.892	GT:AD:DP:GQ:PL	1/2:0,36,17:53:99:1292,493,341,758,0,925
3L	20508086	.	T	C	848.77	.	AC=1;AF=0.500;AN=2;BaseQRankSum=-1.477;ClippingRankSum=0.000;DP=52;ExcessHet=3.0103;FS=0.000;MLEAC=1;MLEAF=0.500;MQ=43.96;MQRankSum=1.755;QD=16.64;ReadPosRankSum=-0.646;SOR=0.622	GT:AD:DP:GQ:PL	0/1:13,38:51:99:877,0,214
3L	20508385	.	A	T	449.77	.	AC=1;AF=0.500;AN=2;BaseQRankSum=0.262;ClippingRankSum=0.000;DP=56;ExcessHet=3.0103;FS=5.785;MLEAC=1;MLEAF=0.500;MQ=43.88;MQRankSum=-1.631;QD=8.33;ReadPosRankSum=-0.651;SOR=1.609	GT:AD:DP:GQ:PL	0/1:31,23:54:99:478,0,669
3L	20508753	.	C	T	438.77	.	AC=1;AF=0.500;AN=2;BaseQRankSum=3.414;ClippingRankSum=0.000;DP=54;ExcessHet=3.0103;FS=1.083;MLEAC=1;MLEAF=0.500;MQ=44.00;MQRankSum=0.000;QD=8.28;ReadPosRankSum=0.654;SOR=0.920	GT:AD:DP:GQ:PL	0/1:31,22:53:99:467,0,665
3L	20508772	.	T	C	1395.77	.	AC=2;AF=1.00;AN=2;DP=53;ExcessHet=3.0103;FS=0.000;MLEAC=2;MLEAF=1.00;MQ=44.00;QD=26.34;SOR=1.179	GT:AD:DP:GQ:PL	1/1:0,53:53:99:1424,158,0
3L	20508971	.	G	A	731.77	.	AC=1;AF=0.500;AN=2;BaseQRankSum=2.412;ClippingRankSum=0.000;DP=57;ExcessHet=3.0103;FS=0.000;MLEAC=1;MLEAF=0.500;MQ=44.00;MQRankSum=0.000;QD=13.07;ReadPosRankSum=-1.754;SOR=0.639	GT:AD:DP:GQ:PL	0/1:22,34:56:99:760,0,408
3L	20509017	.	G	A	1411.77	.	AC=2;AF=1.00;AN=2;DP=54;ExcessHet=3.0103;FS=0.000;MLEAC=2;MLEAF=1.00;MQ=44.00;QD=26.64;SOR=0.981	GT:AD:DP:GQ:PL	1/1:0,53:53:99:1440,159,0
3L	20509184	.	TACATAC	T	3222.73	.	AC=2;AF=1.00;AN=2;DP=78;ExcessHet=3.0103;FS=0.000;MLEAC=2;MLEAF=1.00;MQ=44.38;QD=28.23;SOR=1.032	GT:AD:DP:GQ:PL	1/1:0,73:73:99:3260,220,0
3L	20509439	.	C	CTGA	1174.73	.	AC=1;AF=0.500;AN=2;BaseQRankSum=-1.060;ClippingRankSum=0.000;DP=83;ExcessHet=3.0103;FS=13.937;MLEAC=1;MLEAF=0.500;MQ=43.98;MQRankSum=0.797;QD=14.15;ReadPosRankSum=0.895;SOR=0.998	GT:AD:DP:GQ:PL	0/1:52,31:83:99:1212,0,2273
3L	20509991	.	A	T	527.77	.	AC=1;AF=0.500;AN=2;BaseQRankSum=-0.261;ClippingRankSum=0.000;DP=38;ExcessHet=3.0103;FS=0.000;MLEAC=1;MLEAF=0.500;MQ=43.95;MQRankSum=-0.666;QD=13.89;ReadPosRankSum=0.980;SOR=0.655	GT:AD:DP:GQ:PL	0/1:13,25:38:99:556,0,233
3L	20510869	.	G	A	578.77	.	AC=1;AF=0.500;AN=2;BaseQRankSum=-0.665;ClippingRankSum=0.000;DP=50;ExcessHet=3.0103;FS=2.691;MLEAC=1;MLEAF=0.500;MQ=44.00;MQRankSum=0.000;QD=12.86;ReadPosRankSum=-0.483;SOR=1.162	GT:AD:DP:GQ:PL	0/1:18,27:45:99:607,0,345
3L	20511100	.	CAAA	C	2150.73	.	AC=2;AF=1.00;AN=2;BaseQRankSum=1.379;ClippingRankSum=0.000;DP=72;ExcessHet=3.0103;FS=0.000;MLEAC=2;MLEAF=1.00;MQ=43.94;MQRankSum=1.810;QD=33.09;ReadPosRankSum=-0.789;SOR=1.199	GT:AD:DP:GQ:PL	1/1:2,63:65:99:2188,148,0
3L	20511234	.	A	G	2281.77	.	AC=2;AF=1.00;AN=2;DP=86;ExcessHet=3.0103;FS=0.000;MLEAC=2;MLEAF=1.00;MQ=43.97;QD=26.53;SOR=0.788	GT:AD:DP:GQ:PL	1/1:0,86:86:99:2310,257,0
3L	20512292	.	G	A	425.77	.	AC=1;AF=0.500;AN=2;BaseQRankSum=-2.593;ClippingRankSum=0.000;DP=43;ExcessHet=3.0103;FS=0.000;MLEAC=1;MLEAF=0.500;MQ=43.91;MQRankSum=0.133;QD=9.90;ReadPosRankSum=-0.284;SOR=0.575	GT:AD:DP:GQ:PL	0/1:20,23:43:99:454,0,425
3L	20513671	.	G	T	1026.77	.	AC=2;AF=1.00;AN=2;DP=39;ExcessHet=3.0103;FS=0.000;MLEAC=2;MLEAF=1.00;MQ=44.00;QD=26.33;SOR=0.968	GT:AD:DP:GQ:PL	1/1:0,39:39:99:1055,117,0
3L	20513884	.	C	T	577.77	.	AC=1;AF=0.500;AN=2;BaseQRankSum=0.810;ClippingRankSum=0.000;DP=48;ExcessHet=3.0103;FS=6.245;MLEAC=1;MLEAF=0.500;MQ=43.92;MQRankSum=-1.899;QD=12.04;ReadPosRankSum=1.954;SOR=1.290	GT:AD:DP:GQ:PL	0/1:31,17:48:99:606,0,1483
3L	20513895	.	C	T	666.77	.	AC=1;AF=0.500;AN=2;BaseQRankSum=2.162;ClippingRankSum=0.000;DP=53;ExcessHet=3.0103;FS=7.979;MLEAC=1;MLEAF=0.500;MQ=43.93;MQRankSum=-1.807;QD=12.58;ReadPosRankSum=0.205;SOR=1.702	GT:AD:DP:GQ:PL	0/1:33,20:53:99:695,0,1515
3L	20514138	.	C	T	854.77	.	AC=1;AF=0.500;AN=2;BaseQRankSum=-2.331;ClippingRankSum=0.000;DP=65;ExcessHet=3.0103;FS=0.995;MLEAC=1;MLEAF=0.500;MQ=43.74;MQRankSum=0.000;QD=13.36;ReadPosRankSum=0.701;SOR=0.536	GT:AD:DP:GQ:PL	0/1:23,41:64:99:883,0,477
3L	20514378	.	G	A	1476.77	.	AC=2;AF=1.00;AN=2;DP=55;ExcessHet=3.0103;FS=0.000;MLEAC=2;MLEAF=1.00;MQ=44.00;QD=26.85;SOR=0.804	GT:AD:DP:GQ:PL	1/1:0,55:55:99:1505,164,0
3L	20514473	.	C	T	1840.77	.	AC=2;AF=1.00;AN=2;DP=69;ExcessHet=3.0103;FS=0.000;MLEAC=2;MLEAF=1.00;MQ=44.00;QD=26.68;SOR=0.781	GT:AD:DP:GQ:PL	1/1:0,69:69:99:1869,206,0
3L	20514484	.	T	G	1913.77	.	AC=2;AF=1.00;AN=2;DP=71;ExcessHet=3.0103;FS=0.000;MLEAC=2;MLEAF=1.00;MQ=44.00;QD=26.95;SOR=0.779	GT:AD:DP:GQ:PL	1/1:0,71:71:99:1942,212,0
3L	20514781	.	G	A	587.77	.	AC=1;AF=0.500;AN=2;BaseQRankSum=1.277;ClippingRankSum=0.000;DP=77;ExcessHet=3.0103;FS=0.000;MLEAC=1;MLEAF=0.500;MQ=43.95;MQRankSum=-1.715;QD=7.63;ReadPosRankSum=0.511;SOR=0.627	GT:AD:DP:GQ:PL	0/1:46,31:77:99:616,0,1011
3L	20514864	.	T	C	364.77	.	AC=1;AF=0.500;AN=2;BaseQRankSum=1.419;ClippingRankSum=0.000;DP=61;ExcessHet=3.0103;FS=10.013;MLEAC=1;MLEAF=0.500;MQ=44.00;MQRankSum=0.000;QD=5.98;ReadPosRankSum=-0.447;SOR=2.012	GT:AD:DP:GQ:PL	0/1:41,20:61:99:393,0,958
3L	20514958	.	G	T	876.77	.	AC=1;AF=0.500;AN=2;BaseQRankSum=-0.353;ClippingRankSum=0.000;DP=62;ExcessHet=3.0103;FS=3.703;MLEAC=1;MLEAF=0.500;MQ=44.00;MQRankSum=0.000;QD=14.14;ReadPosRankSum=0.496;SOR=0.681	GT:AD:DP:GQ:PL	0/1:22,40:62:99:905,0,440
3L	20515224	.	T	A	1633.77	.	AC=2;AF=1.00;AN=2;DP=60;ExcessHet=3.0103;FS=0.000;MLEAC=2;MLEAF=1.00;MQ=44.00;QD=27.23;SOR=0.906	GT:AD:DP:GQ:PL	1/1:0,60:60:99:1662,180,0
3L	20515646	.	T	G	164.77	.	AC=1;AF=0.500;AN=2;BaseQRankSum=-1.264;ClippingRankSum=0.000;DP=46;ExcessHet=3.0103;FS=1.297;MLEAC=1;MLEAF=0.500;MQ=43.87;MQRankSum=1.082;QD=3.58;ReadPosRankSum=0.176;SOR=1.022	GT:AD:DP:GQ:PL	0/1:34,12:46:99:193,0,856
3L	20515664	.	G	C	703.77	.	AC=1;AF=0.500;AN=2;BaseQRankSum=-1.130;ClippingRankSum=0.000;DP=46;ExcessHet=3.0103;FS=0.000;MLEAC=1;MLEAF=0.500;MQ=43.87;MQRankSum=-1.023;QD=15.30;ReadPosRankSum=-0.738;SOR=0.532	GT:AD:DP:GQ:PL	0/1:12,34:46:99:732,0,177
3L	20515673	.	GCTC	G	319.73	.	AC=1;AF=0.500;AN=2;BaseQRankSum=0.899;ClippingRankSum=0.000;DP=47;ExcessHet=3.0103;FS=0.000;MLEAC=1;MLEAF=0.500;MQ=43.88;MQRankSum=1.039;QD=7.11;ReadPosRankSum=1.902;SOR=0.737	GT:AD:DP:GQ:PL	0/1:34,11:45:99:357,0,1432
3L	20515679	.	AAC	A	344.73	.	AC=1;AF=0.500;AN=2;BaseQRankSum=0.533;ClippingRankSum=0.000;DP=47;ExcessHet=3.0103;FS=0.000;MLEAC=1;MLEAF=0.500;MQ=43.88;MQRankSum=1.009;QD=7.33;SOR=0.859	GT:AD:DP:GQ:PL	0/1:36,11:47:99:382,0,1476
3L	20515682	.	TTA	T	347.73	.	AC=1;AF=0.500;AN=2;BaseQRankSum=0.195;ClippingRankSum=0.000;DP=46;ExcessHet=3.0103;FS=1.319;MLEAC=1;MLEAF=0.500;MQ=43.87;MQRankSum=1.082;QD=7.56;ReadPosRankSum=-1.635;SOR=0.947	GT:AD:DP:GQ:PL	0/1:34,12:46:99:385,0,1434
3L	20516426	.	G	T	1170.77	.	AC=1;AF=0.500;AN=2;BaseQRankSum=0.088;ClippingRankSum=0.000;DP=76;ExcessHet=3.0103;FS=2.048;MLEAC=1;MLEAF=0.500;MQ=44.00;MQRankSum=0.000;QD=15.40;ReadPosRankSum=-0.791;SOR=0.829	GT:AD:DP:GQ:PL	0/1:23,53:76:99:1199,0,368
3L	20516581	.	G	T	305.77	.	AC=1;AF=0.500;AN=2;BaseQRankSum=-0.682;ClippingRankSum=0.000;DP=56;ExcessHet=3.0103;FS=6.014;MLEAC=1;MLEAF=0.500;MQ=44.00;MQRankSum=0.000;QD=5.46;ReadPosRankSum=0.388;SOR=0.617	GT:AD:DP:GQ:PL	0/1:38,18:56:99:334,0,874
3L	20516735	.	T	G	808.77	.	AC=1;AF=0.500;AN=2;BaseQRankSum=-0.969;ClippingRankSum=0.000;DP=60;ExcessHet=3.0103;FS=0.000;MLEAC=1;MLEAF=0.500;MQ=43.97;MQRankSum=-0.754;QD=13.48;ReadPosRankSum=-0.573;SOR=0.610	GT:AD:DP:GQ:PL	0/1:23,37:60:99:837,0,874
3L	20516737	.	T	C	465.77	.	AC=1;AF=0.500;AN=2;BaseQRankSum=4.299;ClippingRankSum=0.000;DP=63;ExcessHet=3.0103;FS=0.000;MLEAC=1;MLEAF=0.500;MQ=43.88;MQRankSum=1.400;QD=7.39;ReadPosRankSum=0.107;SOR=0.760	GT:AD:DP:GQ:PL	0/1:39,24:63:99:494,0,1523
3L	20516773	.	C	G	1764.77	.	AC=2;AF=1.00;AN=2;BaseQRankSum=-0.249;ClippingRankSum=0.000;DP=69;ExcessHet=3.0103;FS=0.000;MLEAC=2;MLEAF=1.00;MQ=43.92;MQRankSum=-0.087;QD=25.95;ReadPosRankSum=0.666;SOR=0.389	GT:AD:DP:GQ:PL	1/1:1,67:68:99:1793,176,0
3L	20516796	.	T	C	1717.77	.	AC=2;AF=1.00;AN=2;DP=66;ExcessHet=3.0103;FS=0.000;MLEAC=2;MLEAF=1.00;MQ=43.91;QD=26.03;SOR=0.957	GT:AD:DP:GQ:PL	1/1:0,66:66:99:1746,197,0
3L	20516811	.	T	A	798.77	.	AC=1;AF=0.500;AN=2;BaseQRankSum=-2.113;ClippingRankSum=0.000;DP=63;ExcessHet=3.0103;FS=9.195;MLEAC=1;MLEAF=0.500;MQ=43.91;MQRankSum=-1.133;QD=12.68;ReadPosRankSum=-0.960;SOR=1.179	GT:AD:DP:GQ:PL	0/1:25,38:63:99:827,0,452
3L	20517062	.	G	A	1965.77	.	AC=2;AF=1.00;AN=2;DP=72;ExcessHet=3.0103;FS=0.000;MLEAC=2;MLEAF=1.00;MQ=44.00;QD=27.30;SOR=0.749	GT:AD:DP:GQ:PL	1/1:0,72:72:99:1994,215,0
3L	20518107	.	CTT	C	953.73	.	AC=1;AF=0.500;AN=2;BaseQRankSum=0.079;ClippingRankSum=0.000;DP=74;ExcessHet=3.0103;FS=4.713;MLEAC=1;MLEAF=0.500;MQ=43.97;MQRankSum=-1.189;QD=13.25;ReadPosRankSum=-0.678;SOR=0.697	GT:AD:DP:GQ:PL	0/1:43,29:72:99:991,0,1513
3L	20518672	.	T	C	551.77	.	AC=1;AF=0.500;AN=2;BaseQRankSum=-1.419;ClippingRankSum=0.000;DP=61;ExcessHet=3.0103;FS=7.216;MLEAC=1;MLEAF=0.500;MQ=43.97;MQRankSum=-1.089;QD=9.05;ReadPosRankSum=-0.764;SOR=0.335	GT:AD:DP:GQ:PL	0/1:34,27:61:99:580,0,762
3L	20518769	.	C	A	1924.77	.	AC=2;AF=1.00;AN=2;BaseQRankSum=1.844;ClippingRankSum=0.000;DP=71;ExcessHet=3.0103;FS=3.327;MLEAC=2;MLEAF=1.00;MQ=43.97;MQRankSum=0.000;QD=27.11;ReadPosRankSum=-0.522;SOR=0.499	GT:AD:DP:GQ:PL	1/1:1,70:71:99:1953,203,0
3L	20520048	.	G	C	1350.77	.	AC=2;AF=1.00;AN=2;DP=50;ExcessHet=3.0103;FS=0.000;MLEAC=2;MLEAF=1.00;MQ=44.00;QD=27.02;SOR=0.773	GT:AD:DP:GQ:PL	1/1:0,50:50:99:1379,150,0
3L	20520177	.	C	T	229.77	.	AC=1;AF=0.500;AN=2;BaseQRankSum=0.330;ClippingRankSum=0.000;DP=51;ExcessHet=3.0103;FS=1.166;MLEAC=1;MLEAF=0.500;MQ=44.00;MQRankSum=0.000;QD=4.51;ReadPosRankSum=1.127;SOR=0.730	GT:AD:DP:GQ:PL	0/1:36,15:51:99:258,0,828
3L	20520450	.	G	A	206.77	.	AC=1;AF=0.500;AN=2;BaseQRankSum=-0.671;ClippingRankSum=0.000;DP=57;ExcessHet=3.0103;FS=2.622;MLEAC=1;MLEAF=0.500;MQ=44.00;MQRankSum=0.000;QD=3.63;ReadPosRankSum=-0.458;SOR=1.204	GT:AD:DP:GQ:PL	0/1:42,15:57:99:235,0,986
3L	20521336	.	G	C	1366.77	.	AC=2;AF=1.00;AN=2;DP=53;ExcessHet=3.0103;FS=0.000;MLEAC=2;MLEAF=1.00;MQ=43.95;QD=26.28;SOR=0.941	GT:AD:DP:GQ:PL	1/1:0,52:52:99:1395,156,0
3L	20521365	.	C	T	718.77	.	AC=1;AF=0.500;AN=2;BaseQRankSum=2.073;ClippingRankSum=0.000;DP=51;ExcessHet=3.0103;FS=2.507;MLEAC=1;MLEAF=0.500;MQ=44.00;MQRankSum=0.000;QD=14.09;ReadPosRankSum=-0.586;SOR=1.053	GT:AD:DP:GQ:PL	0/1:19,32:51:99:747,0,365
3L	20521669	.	T	C	1099.77	.	AC=2;AF=1.00;AN=2;DP=43;ExcessHet=3.0103;FS=0.000;MLEAC=2;MLEAF=1.00;MQ=43.95;QD=25.58;SOR=0.941	GT:AD:DP:GQ:PL	1/1:0,43:43:99:1128,129,0
3L	20522044	.	G	A	921.77	.	AC=1;AF=0.500;AN=2;BaseQRankSum=0.133;ClippingRankSum=0.000;DP=67;ExcessHet=3.0103;FS=4.901;MLEAC=1;MLEAF=0.500;MQ=43.80;MQRankSum=-0.521;QD=13.76;ReadPosRankSum=-1.774;SOR=0.863	GT:AD:DP:GQ:PL	0/1:25,42:67:99:950,0,451
3L	20522070	.	A	C	703.77	.	AC=1;AF=0.500;AN=2;BaseQRankSum=-2.653;ClippingRankSum=0.000;DP=60;ExcessHet=3.0103;FS=3.639;MLEAC=1;MLEAF=0.500;MQ=43.68;MQRankSum=-1.549;QD=11.73;ReadPosRankSum=-0.308;SOR=0.860	GT:AD:DP:GQ:PL	0/1:25,35:60:99:732,0,516
3L	20522083	.	G	GA	1207.73	.	AC=1;AF=0.500;AN=2;BaseQRankSum=-0.654;ClippingRankSum=0.000;DP=58;ExcessHet=3.0103;FS=12.113;MLEAC=1;MLEAF=0.500;MQ=43.64;MQRankSum=-1.769;QD=20.82;ReadPosRankSum=-0.142;SOR=1.259	GT:AD:DP:GQ:PL	0/1:24,34:58:99:1245,0,897
3L	20522086	.	C	A	1213.77	.	AC=1;AF=0.500;AN=2;BaseQRankSum=2.709;ClippingRankSum=0.000;DP=60;ExcessHet=3.0103;FS=9.304;MLEAC=1;MLEAF=0.500;MQ=43.65;MQRankSum=-1.873;QD=20.23;ReadPosRankSum=0.328;SOR=1.306	GT:AD:DP:GQ:PL	0/1:26,34:60:99:1242,0,933
3L	20522149	.	C	CTTTATGTGTTTGAT	2705.73	.	AC=2;AF=1.00;AN=2;DP=62;ExcessHet=3.0103;FS=0.000;MLEAC=2;MLEAF=1.00;MQ=43.93;QD=28.86;SOR=0.997	GT:AD:DP:GQ:PL	1/1:0,58:58:99:2743,183,0
3L	20522485	.	CAT	C	845.73	.	AC=1;AF=0.500;AN=2;BaseQRankSum=1.569;ClippingRankSum=0.000;DP=68;ExcessHet=3.0103;FS=0.000;MLEAC=1;MLEAF=0.500;MQ=43.20;MQRankSum=0.511;QD=15.96;ReadPosRankSum=-0.029;SOR=0.549	GT:AD:DP:GQ:PL	0/1:17,36:53:99:883,0,373
3L	20522622	.	A	G	1071.77	.	AC=1;AF=0.500;AN=2;BaseQRankSum=0.761;ClippingRankSum=0.000;DP=69;ExcessHet=3.0103;FS=7.012;MLEAC=1;MLEAF=0.500;MQ=43.97;MQRankSum=-0.630;QD=15.53;ReadPosRankSum=-1.437;SOR=1.044	GT:AD:DP:GQ:PL	0/1:21,48:69:99:1100,0,346
3L	20523161	.	C	T	268.77	.	AC=1;AF=0.500;AN=2;BaseQRankSum=1.363;ClippingRankSum=0.000;DP=57;ExcessHet=3.0103;FS=0.000;MLEAC=1;MLEAF=0.500;MQ=44.00;MQRankSum=0.000;QD=4.72;ReadPosRankSum=1.369;SOR=0.611	GT:AD:DP:GQ:PL	0/1:40,17:57:99:297,0,907
3L	20523593	.	A	G	572.77	.	AC=1;AF=0.500;AN=2;BaseQRankSum=0.433;ClippingRankSum=0.000;DP=44;ExcessHet=3.0103;FS=0.000;MLEAC=1;MLEAF=0.500;MQ=44.00;MQRankSum=0.000;QD=13.02;ReadPosRankSum=-0.200;SOR=0.882	GT:AD:DP:GQ:PL	0/1:17,27:44:99:601,0,342
3L	20523986	.	G	A	549.77	.	AC=1;AF=0.500;AN=2;BaseQRankSum=0.760;ClippingRankSum=0.000;DP=47;ExcessHet=3.0103;FS=6.121;MLEAC=1;MLEAF=0.500;MQ=44.00;MQRankSum=0.000;QD=11.70;ReadPosRankSum=1.140;SOR=0.784	GT:AD:DP:GQ:PL	0/1:21,26:47:99:578,0,444
3L	20524383	.	A	G	932.77	.	AC=1;AF=0.500;AN=2;BaseQRankSum=-3.481;ClippingRankSum=0.000;DP=58;ExcessHet=3.0103;FS=2.503;MLEAC=1;MLEAF=0.500;MQ=43.92;MQRankSum=0.770;QD=16.08;ReadPosRankSum=-1.762;SOR=0.420	GT:AD:DP:GQ:PL	0/1:16,42:58:99:961,0,277
3L	20524537	.	A	G	1690.77	.	AC=2;AF=1.00;AN=2;DP=64;ExcessHet=3.0103;FS=0.000;MLEAC=2;MLEAF=1.00;MQ=43.94;QD=26.42;SOR=1.127	GT:AD:DP:GQ:PL	1/1:0,64:64:99:1719,192,0
3L	20524667	.	C	T	273.77	.	AC=1;AF=0.500;AN=2;BaseQRankSum=1.195;ClippingRankSum=0.000;DP=51;ExcessHet=3.0103;FS=4.409;MLEAC=1;MLEAF=0.500;MQ=43.42;MQRankSum=0.238;QD=5.37;ReadPosRankSum=-0.164;SOR=1.524	GT:AD:DP:GQ:PL	0/1:35,16:51:99:302,0,747
3L	20524722	.	A	ATTTT	188.73	.	AC=1;AF=0.500;AN=2;BaseQRankSum=0.508;ClippingRankSum=0.000;DP=51;ExcessHet=3.0103;FS=20.213;MLEAC=1;MLEAF=0.500;MQ=43.14;MQRankSum=-0.083;QD=3.85;ReadPosRankSum=-1.023;SOR=4.416	GT:AD:DP:GQ:PL	0/1:37,12:49:99:226,0,1301
3L	20524731	.	A	ATT,T	1502.73	.	AC=1,1;AF=0.500,0.500;AN=2;DP=59;ExcessHet=3.0103;FS=0.000;MLEAC=1,1;MLEAF=0.500,0.500;MQ=42.99;QD=29.47;SOR=0.976	GT:AD:DP:GQ:PL	1/2:0,31,20:51:99:1540,474,333,841,0,1232
3L	20524890	.	C	A	987.77	.	AC=1;AF=0.500;AN=2;BaseQRankSum=0.926;ClippingRankSum=0.000;DP=74;ExcessHet=3.0103;FS=0.896;MLEAC=1;MLEAF=0.500;MQ=43.54;MQRankSum=0.916;QD=13.35;ReadPosRankSum=-0.255;SOR=0.853	GT:AD:DP:GQ:PL	0/1:29,45:74:99:1016,0,532
3L	20524926	.	G	A	387.77	.	AC=1;AF=0.500;AN=2;BaseQRankSum=1.964;ClippingRankSum=0.000;DP=63;ExcessHet=3.0103;FS=0.000;MLEAC=1;MLEAF=0.500;MQ=43.81;MQRankSum=-1.173;QD=6.16;ReadPosRankSum=2.002;SOR=0.648	GT:AD:DP:GQ:PL	0/1:40,23:63:99:416,0,884
3L	20525281	.	C	A	1566.77	.	AC=2;AF=1.00;AN=2;DP=57;ExcessHet=3.0103;FS=0.000;MLEAC=2;MLEAF=1.00;MQ=44.00;QD=27.49;SOR=0.800	GT:AD:DP:GQ:PL	1/1:0,57:57:99:1595,171,0
3L	20525305	.	GCAAAA	G	2302.73	.	AC=2;AF=1.00;AN=2;DP=53;ExcessHet=3.0103;FS=0.000;MLEAC=2;MLEAF=1.00;MQ=44.00;QD=25.85;SOR=1.136	GT:AD:DP:GQ:PL	1/1:0,52:52:99:2340,157,0
3L	20525798	.	G	A	337.77	.	AC=1;AF=0.500;AN=2;BaseQRankSum=1.545;ClippingRankSum=0.000;DP=47;ExcessHet=3.0103;FS=6.794;MLEAC=1;MLEAF=0.500;MQ=43.92;MQRankSum=1.209;QD=7.19;ReadPosRankSum=-0.220;SOR=1.944	GT:AD:DP:GQ:PL	0/1:28,19:47:99:366,0,614
3L	20526461	.	T	C	1651.77	.	AC=2;AF=1.00;AN=2;DP=61;ExcessHet=3.0103;FS=0.000;MLEAC=2;MLEAF=1.00;MQ=43.49;QD=27.08;SOR=1.197	GT:AD:DP:GQ:PL	1/1:0,61:61:99:1680,183,0
3L	20526801	.	T	G	1669.77	.	AC=2;AF=1.00;AN=2;DP=63;ExcessHet=3.0103;FS=0.000;MLEAC=2;MLEAF=1.00;MQ=43.94;QD=26.50;SOR=0.790	GT:AD:DP:GQ:PL	1/1:0,63:63:99:1698,188,0
3L	20527089	.	A	G	1072.77	.	AC=2;AF=1.00;AN=2;DP=40;ExcessHet=3.0103;FS=0.000;MLEAC=2;MLEAF=1.00;MQ=43.85;QD=26.82;SOR=1.445	GT:AD:DP:GQ:PL	1/1:0,40:40:99:1101,120,0
3L	20527978	.	T	C	2035.77	.	AC=2;AF=1.00;AN=2;DP=77;ExcessHet=3.0103;FS=0.000;MLEAC=2;MLEAF=1.00;MQ=43.97;QD=26.79;SOR=0.801	GT:AD:DP:GQ:PL	1/1:0,76:76:99:2064,228,0
3L	20528132	.	T	C	1166.77	.	AC=1;AF=0.500;AN=2;BaseQRankSum=-2.085;ClippingRankSum=0.000;DP=79;ExcessHet=3.0103;FS=3.296;MLEAC=1;MLEAF=0.500;MQ=44.00;MQRankSum=0.000;QD=14.77;ReadPosRankSum=-1.482;SOR=0.778	GT:AD:DP:GQ:PL	0/1:25,54:79:99:1195,0,438
3L	20528253	.	A	G	2004.77	.	AC=2;AF=1.00;AN=2;DP=76;ExcessHet=3.0103;FS=0.000;MLEAC=2;MLEAF=1.00;MQ=44.00;QD=26.38;SOR=0.746	GT:AD:DP:GQ:PL	1/1:0,76:76:99:2033,227,0
3L	20528531	.	T	C	1839.77	.	AC=2;AF=1.00;AN=2;DP=68;ExcessHet=3.0103;FS=0.000;MLEAC=2;MLEAF=1.00;MQ=43.86;QD=27.06;SOR=0.880	GT:AD:DP:GQ:PL	1/1:0,68:68:99:1868,204,0
3L	20528647	.	C	T	1895.77	.	AC=2;AF=1.00;AN=2;DP=71;ExcessHet=3.0103;FS=0.000;MLEAC=2;MLEAF=1.00;MQ=43.59;QD=26.70;SOR=0.779	GT:AD:DP:GQ:PL	1/1:0,71:71:99:1924,212,0
3L	20528662	.	C	T	2868.77	.	AC=2;AF=1.00;AN=2;DP=65;ExcessHet=3.0103;FS=0.000;MLEAC=2;MLEAF=1.00;MQ=43.78;QD=24.66;SOR=0.723	GT:AD:DP:GQ:PL	1/1:0,65:65:99:2897,196,0
3L	20528663	.	C	G	2868.77	.	AC=2;AF=1.00;AN=2;DP=65;ExcessHet=3.0103;FS=0.000;MLEAC=2;MLEAF=1.00;MQ=43.78;QD=33.69;SOR=0.723	GT:AD:DP:GQ:PL	1/1:0,65:65:99:2897,196,0
3L	20529029	.	C	T	1227.77	.	AC=1;AF=0.500;AN=2;BaseQRankSum=1.639;ClippingRankSum=0.000;DP=77;ExcessHet=3.0103;FS=16.008;MLEAC=1;MLEAF=0.500;MQ=44.00;MQRankSum=0.000;QD=15.95;ReadPosRankSum=-0.724;SOR=0.592	GT:AD:DP:GQ:PL	0/1:22,55:77:99:1256,0,332
3L	20529927	.	A	C	1709.77	.	AC=2;AF=1.00;AN=2;DP=64;ExcessHet=3.0103;FS=0.000;MLEAC=2;MLEAF=1.00;MQ=44.00;QD=26.72;SOR=0.966	GT:AD:DP:GQ:PL	1/1:0,64:64:99:1738,192,0
3L	20530072	.	G	A	1136.77	.	AC=1;AF=0.500;AN=2;BaseQRankSum=0.904;ClippingRankSum=0.000;DP=79;ExcessHet=3.0103;FS=4.580;MLEAC=1;MLEAF=0.500;MQ=43.98;MQRankSum=-0.714;QD=14.39;ReadPosRankSum=-0.963;SOR=1.012	GT:AD:DP:GQ:PL	0/1:28,51:79:99:1165,0,519
3L	20530237	.	T	C	941.77	.	AC=1;AF=0.500;AN=2;BaseQRankSum=-1.230;ClippingRankSum=0.000;DP=72;ExcessHet=3.0103;FS=8.233;MLEAC=1;MLEAF=0.500;MQ=44.00;MQRankSum=0.000;QD=13.26;ReadPosRankSum=0.077;SOR=0.923	GT:AD:DP:GQ:PL	0/1:27,44:71:99:970,0,506
3L	20530560	.	C	T	697.77	.	AC=1;AF=0.500;AN=2;BaseQRankSum=0.342;ClippingRankSum=0.000;DP=56;ExcessHet=3.0103;FS=1.067;MLEAC=1;MLEAF=0.500;MQ=43.87;MQRankSum=0.000;QD=12.92;ReadPosRankSum=0.552;SOR=0.684	GT:AD:DP:GQ:PL	0/1:22,32:54:99:726,0,452
3L	20530572	.	C	A	334.77	.	AC=1;AF=0.500;AN=2;BaseQRankSum=0.460;ClippingRankSum=0.000;DP=54;ExcessHet=3.0103;FS=2.477;MLEAC=1;MLEAF=0.500;MQ=43.87;MQRankSum=0.000;QD=6.44;ReadPosRankSum=0.137;SOR=0.911	GT:AD:DP:GQ:PL	0/1:33,19:52:99:363,0,727
3L	20530976	.	C	T	709.77	.	AC=1;AF=0.500;AN=2;BaseQRankSum=1.714;ClippingRankSum=0.000;DP=53;ExcessHet=3.0103;FS=17.883;MLEAC=1;MLEAF=0.500;MQ=43.93;MQRankSum=-1.042;QD=14.20;ReadPosRankSum=-1.074;SOR=0.284	GT:AD:DP:GQ:PL	0/1:18,32:50:99:738,0,310
3L	20531089	.	T	TA	391.73	.	AC=1;AF=0.500;AN=2;BaseQRankSum=0.677;ClippingRankSum=0.000;DP=34;ExcessHet=3.0103;FS=1.702;MLEAC=1;MLEAF=0.500;MQ=44.00;MQRankSum=0.000;QD=12.24;ReadPosRankSum=1.829;SOR=0.294	GT:AD:DP:GQ:PL	0/1:8,24:32:73:429,0,73
3L	20531270	.	T	C	562.77	.	AC=1;AF=0.500;AN=2;BaseQRankSum=-3.303;ClippingRankSum=0.000;DP=45;ExcessHet=3.0103;FS=5.112;MLEAC=1;MLEAF=0.500;MQ=43.94;MQRankSum=-0.771;QD=12.51;ReadPosRankSum=0.014;SOR=0.203	GT:AD:DP:GQ:PL	0/1:18,27:45:99:591,0,352
3L	20531273	.	A	T	1708.77	.	AC=2;AF=1.00;AN=2;DP=46;ExcessHet=3.0103;FS=0.000;MLEAC=2;MLEAF=1.00;MQ=43.94;QD=32.24;SOR=2.110	GT:AD:DP:GQ:PL	1/1:0,46:46:99:1737,138,0
3L	20531654	.	T	A	1036.77	.	AC=1;AF=0.500;AN=2;BaseQRankSum=-0.034;ClippingRankSum=0.000;DP=64;ExcessHet=3.0103;FS=1.089;MLEAC=1;MLEAF=0.500;MQ=44.00;MQRankSum=0.000;QD=16.46;ReadPosRankSum=-0.733;SOR=0.527	GT:AD:DP:GQ:PL	0/1:16,47:63:99:1065,0,522
3L	20531657	.	A	T	212.77	.	AC=1;AF=0.500;AN=2;BaseQRankSum=-0.875;ClippingRankSum=0.000;DP=64;ExcessHet=3.0103;FS=1.103;MLEAC=1;MLEAF=0.500;MQ=44.00;MQRankSum=0.000;QD=3.32;ReadPosRankSum=0.768;SOR=0.941	GT:AD:DP:GQ:PL	0/1:48,16:64:99:241,0,1911
3L	20531692	.	C	T	1173.77	.	AC=1;AF=0.500;AN=2;BaseQRankSum=2.397;ClippingRankSum=0.000;DP=77;ExcessHet=3.0103;FS=0.000;MLEAC=1;MLEAF=0.500;MQ=43.97;MQRankSum=-0.645;QD=15.24;ReadPosRankSum=1.375;SOR=0.808	GT:AD:DP:GQ:PL	0/1:24,53:77:99:1202,0,410
3L	20531716	.	G	T	2879.77	.	AC=2;AF=1.00;AN=2;DP=78;ExcessHet=3.0103;FS=0.000;MLEAC=2;MLEAF=1.00;MQ=43.97;QD=27.64;SOR=0.744	GT:AD:DP:GQ:PL	1/1:0,78:78:99:2908,237,0
3L	20531835	.	T	C	847.77	.	AC=1;AF=0.500;AN=2;BaseQRankSum=-0.259;ClippingRankSum=0.000;DP=62;ExcessHet=3.0103;FS=1.006;MLEAC=1;MLEAF=0.500;MQ=43.97;MQRankSum=-0.735;QD=13.67;ReadPosRankSum=-0.173;SOR=0.785	GT:AD:DP:GQ:PL	0/1:23,39:62:99:876,0,434
3L	20531849	.	T	A	828.77	.	AC=1;AF=0.500;AN=2;BaseQRankSum=-0.958;ClippingRankSum=0.000;DP=58;ExcessHet=3.0103;FS=0.000;MLEAC=1;MLEAF=0.500;MQ=43.97;MQRankSum=-0.717;QD=14.29;ReadPosRankSum=-0.062;SOR=0.591	GT:AD:DP:GQ:PL	0/1:21,37:58:99:857,0,413
3L	20531887	.	G	A	865.77	.	AC=1;AF=0.500;AN=2;BaseQRankSum=-0.363;ClippingRankSum=0.000;DP=63;ExcessHet=3.0103;FS=7.002;MLEAC=1;MLEAF=0.500;MQ=43.97;MQRankSum=-0.725;QD=13.74;ReadPosRankSum=0.378;SOR=0.423	GT:AD:DP:GQ:PL	0/1:23,40:63:99:894,0,446
3L	20532043	.	CG	C	724.73	.	AC=1;AF=0.500;AN=2;BaseQRankSum=0.659;ClippingRankSum=0.000;DP=79;ExcessHet=3.0103;FS=0.000;MLEAC=1;MLEAF=0.500;MQ=44.00;MQRankSum=0.000;QD=9.29;ReadPosRankSum=0.138;SOR=0.659	GT:AD:DP:GQ:PL	0/1:48,30:78:99:762,0,1309
3L	20532154	.	A	G	1489.77	.	AC=2;AF=1.00;AN=2;DP=59;ExcessHet=3.0103;FS=0.000;MLEAC=2;MLEAF=1.00;MQ=44.00;QD=25.69;SOR=0.762	GT:AD:DP:GQ:PL	1/1:0,58:58:99:1518,173,0
3L	20532247	.	A	G	240.77	.	AC=1;AF=0.500;AN=2;BaseQRankSum=0.307;ClippingRankSum=0.000;DP=56;ExcessHet=3.0103;FS=2.499;MLEAC=1;MLEAF=0.500;MQ=44.00;MQRankSum=0.000;QD=4.30;ReadPosRankSum=2.707;SOR=1.112	GT:AD:DP:GQ:PL	0/1:40,16:56:99:269,0,927
3L	20532276	.	AAATC	A	2586.73	.	AC=2;AF=1.00;AN=2;DP=59;ExcessHet=3.0103;FS=0.000;MLEAC=2;MLEAF=1.00;MQ=44.00;QD=33.55;SOR=1.217	GT:AD:DP:GQ:PL	1/1:0,59:59:99:2624,178,0
3L	20532899	.	G	A	745.77	.	AC=1;AF=0.500;AN=2;BaseQRankSum=1.054;ClippingRankSum=0.000;DP=63;ExcessHet=3.0103;FS=0.000;MLEAC=1;MLEAF=0.500;MQ=44.00;MQRankSum=0.000;QD=11.84;ReadPosRankSum=1.150;SOR=0.749	GT:AD:DP:GQ:PL	0/1:28,35:63:99:774,0,554
3L	20532975	.	C	T	586.77	.	AC=1;AF=0.500;AN=2;BaseQRankSum=1.781;ClippingRankSum=0.000;DP=65;ExcessHet=3.0103;FS=16.251;MLEAC=1;MLEAF=0.500;MQ=44.00;MQRankSum=0.000;QD=9.03;ReadPosRankSum=0.999;SOR=2.206	GT:AD:DP:GQ:PL	0/1:36,29:65:99:615,0,778
3L	20533135	.	C	T	245.77	.	AC=1;AF=0.500;AN=2;BaseQRankSum=-0.511;ClippingRankSum=0.000;DP=60;ExcessHet=3.0103;FS=1.085;MLEAC=1;MLEAF=0.500;MQ=44.00;MQRankSum=0.000;QD=4.10;ReadPosRankSum=0.332;SOR=0.895	GT:AD:DP:GQ:PL	0/1:43,17:60:99:274,0,975
3L	20533920	.	T	C	1267.77	.	AC=1;AF=0.500;AN=2;BaseQRankSum=1.642;ClippingRankSum=0.000;DP=53;ExcessHet=3.0103;FS=0.000;MLEAC=1;MLEAF=0.500;MQ=44.00;MQRankSum=0.000;QD=23.92;ReadPosRankSum=0.000;SOR=0.752	GT:AD:DP:GQ:PL	0/1:20,33:53:99:1296,0,873
3L	20533940	.	T	A	1212.77	.	AC=1;AF=0.500;AN=2;BaseQRankSum=0.375;ClippingRankSum=0.000;DP=54;ExcessHet=3.0103;FS=0.000;MLEAC=1;MLEAF=0.500;MQ=44.00;MQRankSum=0.000;QD=22.46;ReadPosRankSum=0.513;SOR=0.693	GT:AD:DP:GQ:PL	0/1:22,32:54:99:1241,0,925
3L	20536619	.	CA	C	111.73	.	AC=1;AF=0.500;AN=2;BaseQRankSum=-0.722;ClippingRankSum=0.000;DP=35;ExcessHet=3.0103;FS=7.726;MLEAC=1;MLEAF=0.500;MQ=43.78;MQRankSum=1.643;QD=3.99;ReadPosRankSum=0.099;SOR=0.061	GT:AD:DP:GQ:PL	0/1:13,15:28:99:149,0,202
3L	20536795	.	A	G	1331.77	.	AC=2;AF=1.00;AN=2;DP=52;ExcessHet=3.0103;FS=0.000;MLEAC=2;MLEAF=1.00;MQ=44.00;QD=26.11;SOR=0.994	GT:AD:DP:GQ:PL	1/1:0,51:51:99:1360,153,0
3L	20537520	.	A	G	240.77	.	AC=1;AF=0.500;AN=2;BaseQRankSum=-2.244;ClippingRankSum=0.000;DP=63;ExcessHet=3.0103;FS=3.920;MLEAC=1;MLEAF=0.500;MQ=43.94;MQRankSum=-0.651;QD=3.82;ReadPosRankSum=1.250;SOR=1.300	GT:AD:DP:GQ:PL	0/1:45,18:63:99:269,0,1073
3L	20537706	.	C	CA	280.73	.	AC=1;AF=0.500;AN=2;BaseQRankSum=-2.049;ClippingRankSum=0.000;DP=59;ExcessHet=3.0103;FS=4.388;MLEAC=1;MLEAF=0.500;MQ=43.90;MQRankSum=0.000;QD=5.40;ReadPosRankSum=-0.850;SOR=0.965	GT:AD:DP:GQ:PL	0/1:27,25:52:99:318,0,345
3L	20538427	.	C	T	1300.77	.	AC=1;AF=0.500;AN=2;BaseQRankSum=-2.162;ClippingRankSum=0.000;DP=74;ExcessHet=3.0103;FS=11.470;MLEAC=1;MLEAF=0.500;MQ=43.90;MQRankSum=0.000;QD=17.82;ReadPosRankSum=0.761;SOR=0.824	GT:AD:DP:GQ:PL	0/1:14,59:73:99:1329,0,146
3L	20538555	.	GT	G	514.73	.	AC=1;AF=0.500;AN=2;BaseQRankSum=-1.592;ClippingRankSum=0.000;DP=61;ExcessHet=3.0103;FS=7.677;MLEAC=1;MLEAF=0.500;MQ=43.97;MQRankSum=-0.768;QD=9.19;ReadPosRankSum=1.307;SOR=0.842	GT:AD:DP:GQ:PL	0/1:22,34:56:99:552,0,314
3L	20538721	.	G	T	546.77	.	AC=1;AF=0.500;AN=2;BaseQRankSum=-1.174;ClippingRankSum=0.000;DP=42;ExcessHet=3.0103;FS=6.940;MLEAC=1;MLEAF=0.500;MQ=43.91;MQRankSum=-1.032;QD=13.02;ReadPosRankSum=0.461;SOR=1.153	GT:AD:DP:GQ:PL	0/1:15,27:42:99:575,0,292
3L	20540593	.	A	G	477.77	.	AC=1;AF=0.500;AN=2;BaseQRankSum=-2.681;ClippingRankSum=0.000;DP=68;ExcessHet=3.0103;FS=2.059;MLEAC=1;MLEAF=0.500;MQ=44.00;MQRankSum=0.000;QD=7.03;ReadPosRankSum=0.758;SOR=0.978	GT:AD:DP:GQ:PL	0/1:42,26:68:99:506,0,996
3L	20540669	.	A	T	491.77	.	AC=1;AF=0.500;AN=2;BaseQRankSum=-0.695;ClippingRankSum=0.000;DP=78;ExcessHet=3.0103;FS=0.904;MLEAC=1;MLEAF=0.500;MQ=43.95;MQRankSum=-1.883;QD=6.30;ReadPosRankSum=0.157;SOR=0.882	GT:AD:DP:GQ:PL	0/1:50,28:78:99:520,0,1143
3L	20540707	.	T	A	1007.77	.	AC=1;AF=0.500;AN=2;BaseQRankSum=-1.198;ClippingRankSum=0.000;DP=66;ExcessHet=3.0103;FS=0.000;MLEAC=1;MLEAF=0.500;MQ=43.94;MQRankSum=-1.638;QD=15.27;ReadPosRankSum=-0.975;SOR=0.628	GT:AD:DP:GQ:PL	0/1:38,28:66:99:1036,0,1596
3L	20540708	.	C	T	1007.77	.	AC=1;AF=0.500;AN=2;BaseQRankSum=0.384;ClippingRankSum=0.000;DP=67;ExcessHet=3.0103;FS=0.000;MLEAC=1;MLEAF=0.500;MQ=43.94;MQRankSum=-1.660;QD=15.04;ReadPosRankSum=-0.859;SOR=0.680	GT:AD:DP:GQ:PL	0/1:39,28:67:99:1036,0,1596
3L	20541196	.	C	T	585.77	.	AC=1;AF=0.500;AN=2;BaseQRankSum=-0.981;ClippingRankSum=0.000;DP=45;ExcessHet=3.0103;FS=2.675;MLEAC=1;MLEAF=0.500;MQ=44.00;MQRankSum=0.000;QD=13.31;ReadPosRankSum=0.544;SOR=1.179	GT:AD:DP:GQ:PL	0/1:16,28:44:99:614,0,300
3L	20541245	.	A	G	741.77	.	AC=1;AF=0.500;AN=2;BaseQRankSum=-0.392;ClippingRankSum=0.000;DP=51;ExcessHet=3.0103;FS=4.176;MLEAC=1;MLEAF=0.500;MQ=44.00;MQRankSum=0.000;QD=14.54;ReadPosRankSum=-1.159;SOR=0.618	GT:AD:DP:GQ:PL	0/1:18,33:51:99:770,0,347
3L	20541568	.	T	C	1683.77	.	AC=2;AF=1.00;AN=2;DP=67;ExcessHet=3.0103;FS=0.000;MLEAC=2;MLEAF=1.00;MQ=43.94;QD=25.13;SOR=0.723	GT:AD:DP:GQ:PL	1/1:0,67:67:99:1712,199,0
3L	20541753	.	T	A	834.77	.	AC=1;AF=0.500;AN=2;BaseQRankSum=-1.854;ClippingRankSum=0.000;DP=61;ExcessHet=3.0103;FS=9.438;MLEAC=1;MLEAF=0.500;MQ=43.80;MQRankSum=1.033;QD=13.68;ReadPosRankSum=0.727;SOR=0.764	GT:AD:DP:GQ:PL	0/1:23,38:61:99:863,0,482
3L	20541831	.	G	A	1156.77	.	AC=1;AF=0.500;AN=2;BaseQRankSum=-0.621;ClippingRankSum=0.000;DP=80;ExcessHet=3.0103;FS=6.337;MLEAC=1;MLEAF=0.500;MQ=42.92;MQRankSum=-0.641;QD=14.64;ReadPosRankSum=0.772;SOR=0.620	GT:AD:DP:GQ:PL	0/1:26,53:79:99:1185,0,442
3L	20541946	.	C	A	885.77	.	AC=1;AF=0.500;AN=2;BaseQRankSum=2.796;ClippingRankSum=0.000;DP=72;ExcessHet=3.0103;FS=1.975;MLEAC=1;MLEAF=0.500;MQ=43.00;MQRankSum=-1.294;QD=12.30;ReadPosRankSum=-0.007;SOR=0.909	GT:AD:DP:GQ:PL	0/1:31,41:72:99:914,0,583
3L	20541985	.	A	T	680.77	.	AC=1;AF=0.500;AN=2;BaseQRankSum=0.550;ClippingRankSum=0.000;DP=61;ExcessHet=3.0103;FS=0.970;MLEAC=1;MLEAF=0.500;MQ=43.28;MQRankSum=-0.892;QD=11.16;ReadPosRankSum=-0.450;SOR=0.880	GT:AD:DP:GQ:PL	0/1:28,33:61:99:709,0,564
3L	20542064	.	T	A	1722.77	.	AC=1;AF=0.500;AN=2;BaseQRankSum=-0.156;ClippingRankSum=0.000;DP=65;ExcessHet=3.0103;FS=3.708;MLEAC=1;MLEAF=0.500;MQ=43.94;MQRankSum=0.546;QD=26.92;ReadPosRankSum=0.420;SOR=0.410	GT:AD:DP:GQ:PL	0/1:21,43:64:99:1751,0,838
3L	20542066	.	A	T	1722.77	.	AC=1;AF=0.500;AN=2;BaseQRankSum=-1.956;ClippingRankSum=0.000;DP=67;ExcessHet=3.0103;FS=5.098;MLEAC=1;MLEAF=0.500;MQ=43.94;MQRankSum=0.476;QD=26.10;ReadPosRankSum=1.398;SOR=0.560	GT:AD:DP:GQ:PL	0/1:23,43:66:99:1751,0,838
3L	20542258	.	C	G	802.77	.	AC=1;AF=0.500;AN=2;BaseQRankSum=0.738;ClippingRankSum=0.000;DP=55;ExcessHet=3.0103;FS=0.000;MLEAC=1;MLEAF=0.500;MQ=43.82;MQRankSum=-1.670;QD=14.60;ReadPosRankSum=2.080;SOR=0.724	GT:AD:DP:GQ:PL	0/1:19,36:55:99:831,0,322
3L	20542316	.	GT	G	1395.73	.	AC=1;AF=0.500;AN=2;BaseQRankSum=1.285;ClippingRankSum=0.000;DP=57;ExcessHet=3.0103;FS=0.000;MLEAC=1;MLEAF=0.500;MQ=43.58;MQRankSum=-2.070;QD=24.92;ReadPosRankSum=-1.266;SOR=0.723	GT:AD:DP:GQ:PL	0/1:20,36:56:99:1433,0,820
3L	20542320	.	T	G	1404.77	.	AC=1;AF=0.500;AN=2;BaseQRankSum=-0.096;ClippingRankSum=0.000;DP=57;ExcessHet=3.0103;FS=0.000;MLEAC=1;MLEAF=0.500;MQ=43.58;MQRankSum=-2.039;QD=24.65;ReadPosRankSum=-1.639;SOR=0.772	GT:AD:DP:GQ:PL	0/1:20,37:57:99:1433,0,820
3L	20542413	.	G	GACTCCACTCCACTCC	873.73	.	AC=1;AF=0.500;AN=2;BaseQRankSum=0.264;ClippingRankSum=0.000;DP=45;ExcessHet=3.0103;FS=0.000;MLEAC=1;MLEAF=0.500;MQ=42.66;MQRankSum=-3.721;QD=22.40;ReadPosRankSum=-1.044;SOR=0.784	GT:AD:DP:GQ:PL	0/1:18,21:39:99:911,0,797
3L	20542448	.	G	GA	947.73	.	AC=1;AF=0.500;AN=2;BaseQRankSum=-1.740;ClippingRankSum=0.000;DP=48;ExcessHet=3.0103;FS=0.000;MLEAC=1;MLEAF=0.500;MQ=42.68;MQRankSum=-3.628;QD=20.60;ReadPosRankSum=-0.987;SOR=0.693	GT:AD:DP:GQ:PL	0/1:20,26:46:99:985,0,834
3L	20542456	.	C	T	878.77	.	AC=1;AF=0.500;AN=2;BaseQRankSum=2.574;ClippingRankSum=0.000;DP=48;ExcessHet=3.0103;FS=0.000;MLEAC=1;MLEAF=0.500;MQ=42.19;MQRankSum=-3.249;QD=19.53;ReadPosRankSum=0.227;SOR=0.776	GT:AD:DP:GQ:PL	0/1:22,23:45:99:907,0,862
3L	20542560	.	T	G	900.77	.	AC=1;AF=0.500;AN=2;BaseQRankSum=-1.291;ClippingRankSum=0.000;DP=66;ExcessHet=3.0103;FS=2.240;MLEAC=1;MLEAF=0.500;MQ=43.34;MQRankSum=-1.903;QD=13.86;ReadPosRankSum=0.161;SOR=0.928	GT:AD:DP:GQ:PL	0/1:21,44:65:99:929,0,375
3L	20542786	.	T	G	879.77	.	AC=1;AF=0.500;AN=2;BaseQRankSum=-1.602;ClippingRankSum=0.000;DP=61;ExcessHet=3.0103;FS=5.588;MLEAC=1;MLEAF=0.500;MQ=43.49;MQRankSum=0.947;QD=14.42;ReadPosRankSum=-0.270;SOR=1.552	GT:AD:DP:GQ:PL	0/1:22,39:61:99:908,0,442
3L	20542997	.	G	GT	52.14	.	AC=2;AF=1.00;AN=2;DP=33;ExcessHet=3.0103;FS=0.000;MLEAC=2;MLEAF=1.00;MQ=43.53;QD=7.45;SOR=1.329	GT:AD:DP:GQ:PL	1/1:1,6:7:10:89,10,0
3L	20543341	.	G	C	1660.77	.	AC=2;AF=1.00;AN=2;DP=64;ExcessHet=3.0103;FS=0.000;MLEAC=2;MLEAF=1.00;MQ=44.00;QD=26.36;SOR=1.010	GT:AD:DP:GQ:PL	1/1:0,63:63:99:1689,187,0
3L	20543536	.	AAT	A	302.73	.	AC=1;AF=0.500;AN=2;BaseQRankSum=0.848;ClippingRankSum=0.000;DP=78;ExcessHet=3.0103;FS=1.046;MLEAC=1;MLEAF=0.500;MQ=43.92;MQRankSum=-0.335;QD=4.15;ReadPosRankSum=1.543;SOR=0.476	GT:AD:DP:GQ:PL	0/1:55,18:73:99:340,0,2339
3L	20543546	.	T	TGCTC	2508.73	.	AC=1;AF=0.500;AN=2;BaseQRankSum=0.425;ClippingRankSum=0.000;DP=79;ExcessHet=3.0103;FS=0.000;MLEAC=1;MLEAF=0.500;MQ=43.93;MQRankSum=0.459;QD=31.76;ReadPosRankSum=-1.742;SOR=0.793	GT:AD:DP:GQ:PL	0/1:18,61:79:99:2546,0,611
3L	20543548	.	TGG	T	2535.73	.	AC=1;AF=0.500;AN=2;BaseQRankSum=-3.779;ClippingRankSum=0.000;DP=81;ExcessHet=3.0103;FS=0.982;MLEAC=1;MLEAF=0.500;MQ=43.93;MQRankSum=0.426;QD=31.31;ReadPosRankSum=-1.304;SOR=0.673	GT:AD:DP:GQ:PL	0/1:19,62:81:99:2573,0,608
3L	20543552	.	ATATAT	A	2484.73	.	AC=1;AF=0.500;AN=2;BaseQRankSum=-1.455;ClippingRankSum=0.000;DP=83;ExcessHet=3.0103;FS=0.936;MLEAC=1;MLEAF=0.500;MQ=43.93;MQRankSum=0.287;QD=29.94;ReadPosRankSum=-1.562;SOR=0.865	GT:AD:DP:GQ:PL	0/1:22,61:83:99:2522,0,723
3L	20544335	.	G	GGAGT	538.73	.	AC=1;AF=0.500;AN=2;BaseQRankSum=-0.800;ClippingRankSum=0.000;DP=46;ExcessHet=3.0103;FS=6.646;MLEAC=1;MLEAF=0.500;MQ=43.11;MQRankSum=-0.839;QD=11.71;ReadPosRankSum=0.996;SOR=0.902	GT:AD:DP:GQ:PL	0/1:31,15:46:99:576,0,2737
3L	20544337	.	CT	C	538.73	.	AC=1;AF=0.500;AN=2;BaseQRankSum=-0.693;ClippingRankSum=0.000;DP=48;ExcessHet=3.0103;FS=6.248;MLEAC=1;MLEAF=0.500;MQ=43.14;MQRankSum=-0.799;QD=11.22;ReadPosRankSum=0.788;SOR=0.666	GT:AD:DP:GQ:PL	0/1:32,16:48:99:576,0,2737
3L	20544559	.	G	A	863.77	.	AC=1;AF=0.500;AN=2;BaseQRankSum=0.286;ClippingRankSum=0.000;DP=60;ExcessHet=3.0103;FS=7.795;MLEAC=1;MLEAF=0.500;MQ=44.00;MQRankSum=0.000;QD=14.40;ReadPosRankSum=0.378;SOR=0.187	GT:AD:DP:GQ:PL	0/1:20,40:60:99:892,0,329
3L	20544595	.	G	C	842.77	.	AC=1;AF=0.500;AN=2;BaseQRankSum=0.703;ClippingRankSum=0.000;DP=62;ExcessHet=3.0103;FS=3.772;MLEAC=1;MLEAF=0.500;MQ=44.00;MQRankSum=0.000;QD=13.59;ReadPosRankSum=0.846;SOR=0.309	GT:AD:DP:GQ:PL	0/1:23,39:62:99:871,0,401
3L	20544637	.	T	C	897.77	.	AC=1;AF=0.500;AN=2;BaseQRankSum=-1.790;ClippingRankSum=0.000;DP=69;ExcessHet=3.0103;FS=0.958;MLEAC=1;MLEAF=0.500;MQ=43.97;MQRankSum=1.277;QD=13.01;ReadPosRankSum=-0.953;SOR=0.499	GT:AD:DP:GQ:PL	0/1:27,42:69:99:926,0,524
3L	20544695	.	T	A	1389.77	.	AC=1;AF=0.500;AN=2;BaseQRankSum=1.532;ClippingRankSum=0.000;DP=65;ExcessHet=3.0103;FS=3.417;MLEAC=1;MLEAF=0.500;MQ=43.91;MQRankSum=0.857;QD=21.38;ReadPosRankSum=0.563;SOR=0.666	GT:AD:DP:GQ:PL	0/1:28,37:65:99:1418,0,1117
3L	20544701	.	GTTTT	G,GTTTTT	1928.73	.	AC=1,1;AF=0.500,0.500;AN=2;DP=76;ExcessHet=3.0103;FS=0.000;MLEAC=1,1;MLEAF=0.500,0.500;MQ=44.22;QD=29.67;SOR=1.000	GT:AD:DP:GQ:PL	1/2:0,39,26:65:99:1966,504,1439,1537,0,1461
3L	20544716	.	T	C	1381.77	.	AC=1;AF=0.500;AN=2;BaseQRankSum=0.596;ClippingRankSum=0.000;DP=69;ExcessHet=3.0103;FS=3.268;MLEAC=1;MLEAF=0.500;MQ=44.32;MQRankSum=-1.511;QD=20.03;ReadPosRankSum=1.646;SOR=0.404	GT:AD:DP:GQ:PL	0/1:32,37:69:99:1410,0,1240
3L	20544876	.	T	G	1688.77	.	AC=2;AF=1.00;AN=2;DP=65;ExcessHet=3.0103;FS=0.000;MLEAC=2;MLEAF=1.00;MQ=43.87;QD=26.81;SOR=1.010	GT:AD:DP:GQ:PL	1/1:0,63:63:99:1717,189,0
3L	20545091	.	T	C	456.77	.	AC=1;AF=0.500;AN=2;BaseQRankSum=-0.533;ClippingRankSum=0.000;DP=48;ExcessHet=3.0103;FS=1.134;MLEAC=1;MLEAF=0.500;MQ=43.81;MQRankSum=1.459;QD=9.52;ReadPosRankSum=0.504;SOR=1.058	GT:AD:DP:GQ:PL	0/1:24,24:48:99:485,0,868
3L	20545104	.	T	A	500.77	.	AC=1;AF=0.500;AN=2;BaseQRankSum=-0.107;ClippingRankSum=0.000;DP=52;ExcessHet=3.0103;FS=3.925;MLEAC=1;MLEAF=0.500;MQ=43.82;MQRankSum=-1.457;QD=9.63;ReadPosRankSum=-0.128;SOR=0.723	GT:AD:DP:GQ:PL	0/1:27,25:52:99:529,0,969
3L	20545171	.	T	A	552.77	.	AC=1;AF=0.500;AN=2;BaseQRankSum=-0.769;ClippingRankSum=0.000;DP=48;ExcessHet=3.0103;FS=0.000;MLEAC=1;MLEAF=0.500;MQ=43.96;MQRankSum=-0.840;QD=11.52;ReadPosRankSum=0.541;SOR=0.640	GT:AD:DP:GQ:PL	0/1:21,27:48:99:581,0,472
3L	20545357	.	TAA	T	1197.73	.	AC=2;AF=1.00;AN=2;BaseQRankSum=-0.232;ClippingRankSum=0.000;DP=58;ExcessHet=3.0103;FS=0.000;MLEAC=2;MLEAF=1.00;MQ=44.11;MQRankSum=-0.109;QD=25.48;ReadPosRankSum=-1.048;SOR=0.693	GT:AD:DP:GQ:PL	1/1:2,45:47:99:1235,113,0
3L	20545723	.	T	C	1732.77	.	AC=2;AF=1.00;AN=2;DP=64;ExcessHet=3.0103;FS=0.000;MLEAC=2;MLEAF=1.00;MQ=43.94;QD=27.07;SOR=1.214	GT:AD:DP:GQ:PL	1/1:0,64:64:99:1761,191,0
3L	20545970	.	A	T	1885.77	.	AC=2;AF=1.00;AN=2;DP=70;ExcessHet=3.0103;FS=0.000;MLEAC=2;MLEAF=1.00;MQ=44.00;QD=26.94;SOR=1.712	GT:AD:DP:GQ:PL	1/1:0,70:70:99:1914,210,0
3L	20546234	.	A	C	989.77	.	AC=2;AF=1.00;AN=2;DP=36;ExcessHet=3.0103;FS=0.000;MLEAC=2;MLEAF=1.00;MQ=42.98;QD=27.49;SOR=1.739	GT:AD:DP:GQ:PL	1/1:0,36:36:99:1018,108,0
3L	20546344	.	AT	A	825.73	.	AC=2;AF=1.00;AN=2;DP=45;ExcessHet=3.0103;FS=0.000;MLEAC=2;MLEAF=1.00;MQ=43.39;QD=19.20;SOR=1.055	GT:AD:DP:GQ:PL	1/1:0,43:43:99:863,127,0
3L	20546476	.	A	G	65.77	.	AC=1;AF=0.500;AN=2;BaseQRankSum=0.253;ClippingRankSum=0.000;DP=6;ExcessHet=3.0103;FS=0.000;MLEAC=1;MLEAF=0.500;MQ=43.18;MQRankSum=0.842;QD=10.96;ReadPosRankSum=0.000;SOR=0.368	GT:AD:DP:GQ:PL	0/1:2,4:6:37:94,0,37
3L	20546600	.	A	C	265.77	.	AC=1;AF=0.500;AN=2;BaseQRankSum=0.040;ClippingRankSum=0.000;DP=32;ExcessHet=3.0103;FS=1.523;MLEAC=1;MLEAF=0.500;MQ=44.00;MQRankSum=0.000;QD=8.57;ReadPosRankSum=1.562;SOR=0.357	GT:AD:DP:GQ:PL	0/1:15,16:31:99:294,0,299
3L	20546626	.	G	T	446.77	.	AC=1;AF=0.500;AN=2;BaseQRankSum=1.830;ClippingRankSum=0.000;DP=41;ExcessHet=3.0103;FS=2.807;MLEAC=1;MLEAF=0.500;MQ=43.95;MQRankSum=-0.880;QD=10.90;ReadPosRankSum=0.340;SOR=0.368	GT:AD:DP:GQ:PL	0/1:19,22:41:99:475,0,392
3L	20546685	.	T	C	719.77	.	AC=1;AF=0.500;AN=2;BaseQRankSum=-0.131;ClippingRankSum=0.000;DP=55;ExcessHet=3.0103;FS=0.000;MLEAC=1;MLEAF=0.500;MQ=43.96;MQRankSum=-0.698;QD=13.33;ReadPosRankSum=-0.493;SOR=0.793	GT:AD:DP:GQ:PL	0/1:19,35:54:99:748,0,335
3L	20547074	.	CT	C	57.73	.	AC=1;AF=0.500;AN=2;BaseQRankSum=0.414;ClippingRankSum=0.000;DP=36;ExcessHet=3.0103;FS=0.000;MLEAC=1;MLEAF=0.500;MQ=43.89;MQRankSum=0.778;QD=1.92;ReadPosRankSum=1.034;SOR=0.527	GT:AD:DP:GQ:PL	0/1:20,10:30:95:95,0,288
3L	20547087	.	T	G	947.77	.	AC=2;AF=1.00;AN=2;DP=32;ExcessHet=3.0103;FS=0.000;MLEAC=2;MLEAF=1.00;MQ=43.94;QD=30.57;SOR=0.756	GT:AD:DP:GQ:PL	1/1:0,31:31:93:976,93,0
3L	20547578	.	T	A	1345.77	.	AC=2;AF=1.00;AN=2;DP=51;ExcessHet=3.0103;FS=0.000;MLEAC=2;MLEAF=1.00;MQ=44.00;QD=26.39;SOR=0.813	GT:AD:DP:GQ:PL	1/1:0,51:51:99:1374,153,0
3L	20548112	.	C	CAT	427.73	.	AC=1;AF=0.500;AN=2;BaseQRankSum=-0.039;ClippingRankSum=0.000;DP=48;ExcessHet=3.0103;FS=1.523;MLEAC=1;MLEAF=0.500;MQ=43.08;MQRankSum=-0.704;QD=11.56;ReadPosRankSum=-0.679;SOR=1.318	GT:AD:DP:GQ:PL	0/1:16,21:37:99:465,0,315
3L	20548168	.	G	A	1577.77	.	AC=2;AF=1.00;AN=2;DP=56;ExcessHet=3.0103;FS=0.000;MLEAC=2;MLEAF=1.00;MQ=42.97;QD=28.17;SOR=0.922	GT:AD:DP:GQ:PL	1/1:0,56:56:99:1606,168,0
3L	20548381	.	A	G	884.77	.	AC=2;AF=1.00;AN=2;BaseQRankSum=0.187;ClippingRankSum=0.000;DP=43;ExcessHet=3.0103;FS=0.000;MLEAC=2;MLEAF=1.00;MQ=42.46;MQRankSum=-0.448;QD=23.28;ReadPosRankSum=-0.359;SOR=0.495	GT:AD:DP:GQ:PL	1/1:1,37:38:86:913,86,0
3L	20548578	.	A	T	1025.77	.	AC=2;AF=1.00;AN=2;BaseQRankSum=0.181;ClippingRankSum=0.000;DP=41;ExcessHet=3.0103;FS=3.575;MLEAC=2;MLEAF=1.00;MQ=43.95;MQRankSum=0.000;QD=25.02;ReadPosRankSum=1.246;SOR=0.707	GT:AD:DP:GQ:PL	1/1:1,40:41:94:1054,94,0
3L	20549233	.	C	T	1422.77	.	AC=2;AF=1.00;AN=2;DP=55;ExcessHet=3.0103;FS=0.000;MLEAC=2;MLEAF=1.00;MQ=44.00;QD=26.84;SOR=0.981	GT:AD:DP:GQ:PL	1/1:0,53:53:99:1451,159,0
3L	20549264	.	C	T	1490.77	.	AC=2;AF=1.00;AN=2;DP=56;ExcessHet=3.0103;FS=0.000;MLEAC=2;MLEAF=1.00;MQ=44.00;QD=27.10;SOR=0.804	GT:AD:DP:GQ:PL	1/1:0,55:55:99:1519,165,0
3L	20549599	.	T	C	2364.77	.	AC=2;AF=1.00;AN=2;DP=90;ExcessHet=3.0103;FS=0.000;MLEAC=2;MLEAF=1.00;MQ=43.96;QD=26.28;SOR=0.990	GT:AD:DP:GQ:PL	1/1:0,90:90:99:2393,268,0
3L	20549629	.	A	G	2325.77	.	AC=2;AF=1.00;AN=2;DP=87;ExcessHet=3.0103;FS=0.000;MLEAC=2;MLEAF=1.00;MQ=43.93;QD=27.04;SOR=0.788	GT:AD:DP:GQ:PL	1/1:0,86:86:99:2354,258,0
3L	20549745	.	A	T	1532.77	.	AC=2;AF=1.00;AN=2;DP=60;ExcessHet=3.0103;FS=0.000;MLEAC=2;MLEAF=1.00;MQ=43.97;QD=25.55;SOR=0.986	GT:AD:DP:GQ:PL	1/1:0,60:60:99:1561,178,0
3L	20549758	.	A	C	1588.77	.	AC=2;AF=1.00;AN=2;DP=60;ExcessHet=3.0103;FS=0.000;MLEAC=2;MLEAF=1.00;MQ=43.97;QD=26.48;SOR=0.986	GT:AD:DP:GQ:PL	1/1:0,60:60:99:1617,180,0
3L	20550323	.	C	A	1734.77	.	AC=2;AF=1.00;AN=2;DP=63;ExcessHet=3.0103;FS=0.000;MLEAC=2;MLEAF=1.00;MQ=44.00;QD=27.54;SOR=1.010	GT:AD:DP:GQ:PL	1/1:0,63:63:99:1763,189,0
3L	20550558	.	C	CCCCAGATG	821.73	.	AC=1;AF=0.500;AN=2;BaseQRankSum=-0.827;ClippingRankSum=0.000;DP=61;ExcessHet=3.0103;FS=2.708;MLEAC=1;MLEAF=0.500;MQ=44.39;MQRankSum=0.951;QD=15.22;ReadPosRankSum=-0.923;SOR=1.302	GT:AD:DP:GQ:PL	0/1:17,37:54:99:859,0,1209
3L	20550720	.	G	GAT	835.73	.	AC=1;AF=0.500;AN=2;BaseQRankSum=0.940;ClippingRankSum=0.000;DP=39;ExcessHet=3.0103;FS=1.281;MLEAC=1;MLEAF=0.500;MQ=44.00;MQRankSum=0.000;QD=21.99;ReadPosRankSum=0.631;SOR=0.916	GT:AD:DP:GQ:PL	0/1:17,21:38:99:873,0,963
3L	20550721	.	TGCTC	T	835.73	.	AC=1;AF=0.500;AN=2;BaseQRankSum=1.297;ClippingRankSum=0.000;DP=40;ExcessHet=3.0103;FS=2.774;MLEAC=1;MLEAF=0.500;MQ=44.00;MQRankSum=0.000;QD=21.43;ReadPosRankSum=0.312;SOR=1.019	GT:AD:DP:GQ:PL	0/1:17,22:39:99:873,0,963
3L	20550751	.	C	T	434.77	.	AC=1;AF=0.500;AN=2;BaseQRankSum=0.955;ClippingRankSum=0.000;DP=44;ExcessHet=3.0103;FS=2.704;MLEAC=1;MLEAF=0.500;MQ=43.65;MQRankSum=1.045;QD=9.88;ReadPosRankSum=-0.458;SOR=0.299	GT:AD:DP:GQ:PL	0/1:22,22:44:99:463,0,428
3L	20551218	.	G	C	1743.77	.	AC=2;AF=1.00;AN=2;BaseQRankSum=1.841;ClippingRankSum=0.000;DP=68;ExcessHet=3.0103;FS=0.000;MLEAC=2;MLEAF=1.00;MQ=44.00;MQRankSum=0.000;QD=26.03;ReadPosRankSum=1.247;SOR=0.248	GT:AD:DP:GQ:PL	1/1:1,66:67:99:1772,191,0
3L	20551360	.	G	A	3099.77	.	AC=2;AF=1.00;AN=2;DP=68;ExcessHet=3.0103;FS=0.000;MLEAC=2;MLEAF=1.00;MQ=43.94;QD=26.99;SOR=0.693	GT:AD:DP:GQ:PL	1/1:0,68:68:99:3128,211,0
3L	20551366	.	C	A	3121.77	.	AC=2;AF=1.00;AN=2;DP=70;ExcessHet=3.0103;FS=0.000;MLEAC=2;MLEAF=1.00;MQ=43.94;QD=29.77;SOR=0.811	GT:AD:DP:GQ:PL	1/1:0,70:70:99:3150,211,0
3L	20551387	.	T	C	3211.77	.	AC=2;AF=1.00;AN=2;DP=71;ExcessHet=3.0103;FS=0.000;MLEAC=2;MLEAF=1.00;MQ=43.94;QD=27.93;SOR=0.971	GT:AD:DP:GQ:PL	1/1:0,71:71:99:3240,217,0
3L	20551399	.	A	T	3099.77	.	AC=2;AF=1.00;AN=2;DP=70;ExcessHet=3.0103;FS=0.000;MLEAC=2;MLEAF=1.00;MQ=43.94;QD=27.12;SOR=1.085	GT:AD:DP:GQ:PL	1/1:0,70:70:99:3128,214,0
3L	20551488	.	T	G	1567.77	.	AC=2;AF=1.00;AN=2;DP=58;ExcessHet=3.0103;FS=0.000;MLEAC=2;MLEAF=1.00;MQ=44.00;QD=27.03;SOR=1.179	GT:AD:DP:GQ:PL	1/1:0,58:58:99:1596,174,0
3L	20551618	.	A	G	1258.77	.	AC=2;AF=1.00;AN=2;DP=47;ExcessHet=3.0103;FS=0.000;MLEAC=2;MLEAF=1.00;MQ=44.00;QD=27.36;SOR=0.693	GT:AD:DP:GQ:PL	1/1:0,46:46:99:1287,138,0
3L	20551693	.	T	C	114.77	.	AC=1;AF=0.500;AN=2;BaseQRankSum=-0.681;ClippingRankSum=0.000;DP=41;ExcessHet=3.0103;FS=1.435;MLEAC=1;MLEAF=0.500;MQ=44.00;MQRankSum=0.000;QD=2.80;ReadPosRankSum=-2.216;SOR=1.046	GT:AD:DP:GQ:PL	0/1:31,10:41:99:143,0,738
3L	20552161	.	G	A	1428.77	.	AC=2;AF=1.00;AN=2;DP=52;ExcessHet=3.0103;FS=0.000;MLEAC=2;MLEAF=1.00;MQ=44.00;QD=27.48;SOR=0.853	GT:AD:DP:GQ:PL	1/1:0,52:52:99:1457,156,0
3L	20552177	.	T	A	1301.77	.	AC=2;AF=1.00;AN=2;BaseQRankSum=1.815;ClippingRankSum=0.000;DP=50;ExcessHet=3.0103;FS=3.372;MLEAC=2;MLEAF=1.00;MQ=44.00;MQRankSum=0.000;QD=26.04;ReadPosRankSum=1.794;SOR=0.549	GT:AD:DP:GQ:PL	1/1:1,49:50:99:1330,139,0
3L	20553071	.	CACAGCAGTTTCATCATGACAA	C	1062.73	.	AC=1;AF=0.500;AN=2;BaseQRankSum=-0.694;ClippingRankSum=0.000;DP=42;ExcessHet=3.0103;FS=0.000;MLEAC=1;MLEAF=0.500;MQ=43.81;MQRankSum=-1.390;QD=25.92;ReadPosRankSum=0.074;SOR=0.837	GT:AD:DP:GQ:PL	0/1:13,28:41:99:1100,0,750
3L	20553109	.	C	T	677.77	.	AC=1;AF=0.500;AN=2;BaseQRankSum=1.981;ClippingRankSum=0.000;DP=41;ExcessHet=3.0103;FS=0.000;MLEAC=1;MLEAF=0.500;MQ=43.81;MQRankSum=-1.310;QD=16.53;ReadPosRankSum=-2.388;SOR=0.906	GT:AD:DP:GQ:PL	0/1:12,29:41:99:706,0,210
3L	20553200	3L_20553200_SNP	G	A	612.77	.	AC=1;AF=0.500;AN=2;BaseQRankSum=-0.472;ClippingRankSum=0.000;DB;DP=43;ExcessHet=3.0103;FS=2.881;MLEAC=1;MLEAF=0.500;MQ=43.86;MQRankSum=-1.204;QD=14.25;ReadPosRankSum=-1.048;SOR=0.925	GT:AD:DP:GQ:PL	0/1:14,29:43:99:641,0,236
3L	20553228	.	T	C	786.77	.	AC=1;AF=0.500;AN=2;BaseQRankSum=1.506;ClippingRankSum=0.000;DP=47;ExcessHet=3.0103;FS=7.144;MLEAC=1;MLEAF=0.500;MQ=43.88;MQRankSum=-1.008;QD=16.74;ReadPosRankSum=-1.608;SOR=0.709	GT:AD:DP:GQ:PL	0/1:12,35:47:99:815,0,168
3L	20553287	.	A	G	807.77	.	AC=1;AF=0.500;AN=2;BaseQRankSum=-0.435;ClippingRankSum=0.000;DP=52;ExcessHet=3.0103;FS=1.218;MLEAC=1;MLEAF=0.500;MQ=43.85;MQRankSum=-1.229;QD=15.53;ReadPosRankSum=2.415;SOR=0.602	GT:AD:DP:GQ:PL	0/1:14,38:52:99:836,0,211
3L	20553661	.	C	CT	1048.73	.	AC=2;AF=1.00;AN=2;DP=48;ExcessHet=3.0103;FS=0.000;MLEAC=2;MLEAF=1.00;MQ=44.00;QD=22.80;SOR=0.976	GT:AD:DP:GQ:PL	1/1:0,46:46:99:1086,137,0
3L	20553888	.	G	A	1725.77	.	AC=2;AF=1.00;AN=2;DP=64;ExcessHet=3.0103;FS=0.000;MLEAC=2;MLEAF=1.00;MQ=44.00;QD=26.97;SOR=1.214	GT:AD:DP:GQ:PL	1/1:0,64:64:99:1754,192,0
3L	20554005	.	G	A	753.77	.	AC=1;AF=0.500;AN=2;BaseQRankSum=4.079;ClippingRankSum=0.000;DP=56;ExcessHet=3.0103;FS=1.053;MLEAC=1;MLEAF=0.500;MQ=43.97;MQRankSum=1.280;QD=13.46;ReadPosRankSum=1.219;SOR=0.676	GT:AD:DP:GQ:PL	0/1:22,34:56:99:782,0,415
3L	20555019	.	TA	T	3250.73	.	AC=2;AF=1.00;AN=2;DP=74;ExcessHet=3.0103;FS=0.000;MLEAC=2;MLEAF=1.00;MQ=44.00;QD=36.94;SOR=0.963	GT:AD:DP:GQ:PL	1/1:0,73:73:99:3288,222,0
3L	20555022	.	TAA	T	3250.73	.	AC=2;AF=1.00;AN=2;DP=75;ExcessHet=3.0103;FS=0.000;MLEAC=2;MLEAF=1.00;MQ=44.00;QD=31.63;SOR=0.927	GT:AD:DP:GQ:PL	1/1:0,74:74:99:3288,222,0
3L	20555026	.	A	C	3347.77	.	AC=2;AF=1.00;AN=2;DP=74;ExcessHet=3.0103;FS=0.000;MLEAC=2;MLEAF=1.00;MQ=44.00;QD=30.93;SOR=0.898	GT:AD:DP:GQ:PL	1/1:0,73:73:99:3376,231,0
3L	20555027	.	A	C	3347.77	.	AC=2;AF=1.00;AN=2;DP=77;ExcessHet=3.0103;FS=0.000;MLEAC=2;MLEAF=1.00;MQ=44.00;QD=26.85;SOR=0.801	GT:AD:DP:GQ:PL	1/1:0,76:76:99:3376,231,0
3L	20555159	.	T	G	1432.77	.	AC=1;AF=0.500;AN=2;BaseQRankSum=0.154;ClippingRankSum=0.000;DP=91;ExcessHet=3.0103;FS=0.881;MLEAC=1;MLEAF=0.500;MQ=43.81;MQRankSum=0.697;QD=15.92;ReadPosRankSum=-0.223;SOR=0.631	GT:AD:DP:GQ:PL	0/1:26,64:90:99:1461,0,440
3L	20555383	.	A	T	809.77	.	AC=1;AF=0.500;AN=2;BaseQRankSum=-3.250;ClippingRankSum=0.000;DP=55;ExcessHet=3.0103;FS=0.000;MLEAC=1;MLEAF=0.500;MQ=44.00;MQRankSum=0.000;QD=14.72;ReadPosRankSum=-0.564;SOR=0.602	GT:AD:DP:GQ:PL	0/1:19,36:55:99:838,0,385
3L	20555478	.	AT	A	470.73	.	AC=1;AF=0.500;AN=2;BaseQRankSum=-1.290;ClippingRankSum=0.000;DP=61;ExcessHet=3.0103;FS=0.000;MLEAC=1;MLEAF=0.500;MQ=43.76;MQRankSum=-0.932;QD=9.41;ReadPosRankSum=0.023;SOR=0.648	GT:AD:DP:GQ:PL	0/1:15,35:50:99:508,0,145
3L	20555528	.	G	A	667.77	.	AC=1;AF=0.500;AN=2;BaseQRankSum=-0.276;ClippingRankSum=0.000;DP=52;ExcessHet=3.0103;FS=6.253;MLEAC=1;MLEAF=0.500;MQ=44.00;MQRankSum=0.000;QD=13.36;ReadPosRankSum=0.486;SOR=0.209	GT:AD:DP:GQ:PL	0/1:18,32:50:99:696,0,325
3L	20555662	.	TA	T	125.73	.	AC=1;AF=0.500;AN=2;BaseQRankSum=-1.409;ClippingRankSum=0.000;DP=56;ExcessHet=3.0103;FS=4.489;MLEAC=1;MLEAF=0.500;MQ=44.00;MQRankSum=0.000;QD=2.51;ReadPosRankSum=-0.064;SOR=0.492	GT:AD:DP:GQ:PL	0/1:35,15:50:99:163,0,601
3L	20556183	.	T	A	734.77	.	AC=1;AF=0.500;AN=2;BaseQRankSum=3.187;ClippingRankSum=0.000;DP=50;ExcessHet=3.0103;FS=8.946;MLEAC=1;MLEAF=0.500;MQ=44.00;MQRankSum=0.000;QD=15.31;ReadPosRankSum=0.691;SOR=0.138	GT:AD:DP:GQ:PL	0/1:16,32:48:99:763,0,294
3L	20556371	.	G	T	313.77	.	AC=1;AF=0.500;AN=2;BaseQRankSum=2.323;ClippingRankSum=0.000;DP=63;ExcessHet=3.0103;FS=2.353;MLEAC=1;MLEAF=0.500;MQ=43.94;MQRankSum=0.962;QD=4.98;ReadPosRankSum=-0.879;SOR=1.169	GT:AD:DP:GQ:PL	0/1:44,19:63:99:342,0,951
3L	20556562	.	C	T	841.77	.	AC=1;AF=0.500;AN=2;BaseQRankSum=-0.131;ClippingRankSum=0.000;DP=52;ExcessHet=3.0103;FS=8.846;MLEAC=1;MLEAF=0.500;MQ=43.96;MQRankSum=-0.564;QD=16.19;ReadPosRankSum=-1.004;SOR=0.959	GT:AD:DP:GQ:PL	0/1:14,38:52:99:870,0,209
3L	20556577	.	C	A	1243.77	.	AC=2;AF=1.00;AN=2;DP=46;ExcessHet=3.0103;FS=0.000;MLEAC=2;MLEAF=1.00;MQ=43.96;QD=27.04;SOR=0.976	GT:AD:DP:GQ:PL	1/1:0,46:46:99:1272,138,0
3L	20556923	.	T	TCCCCCC	356.73	.	AC=1;AF=0.500;AN=2;BaseQRankSum=2.014;ClippingRankSum=0.000;DP=22;ExcessHet=3.0103;FS=24.123;MLEAC=1;MLEAF=0.500;MQ=40.44;MQRankSum=-2.852;QD=16.99;ReadPosRankSum=0.531;SOR=4.973	GT:AD:DP:GQ:PL	0/1:10,11:21:99:394,0,346
3L	20556926	.	G	C	796.77	.	AC=2;AF=1.00;AN=2;DP=22;ExcessHet=3.0103;FS=0.000;MLEAC=2;MLEAF=1.00;MQ=40.44;QD=30.33;SOR=1.828	GT:AD:DP:GQ:PL	1/1:0,21:21:64:825,64,0
3L	20556928	.	T	C	366.77	.	AC=1;AF=0.500;AN=2;BaseQRankSum=1.384;ClippingRankSum=0.000;DP=22;ExcessHet=3.0103;FS=24.123;MLEAC=1;MLEAF=0.500;MQ=40.44;MQRankSum=-2.852;QD=17.47;ReadPosRankSum=0.071;SOR=4.973	GT:AD:DP:GQ:PL	0/1:10,11:21:99:395,0,346
3L	20556931	.	ACCCCCCC	A,CCCCCCCC	710.73	.	AC=1,1;AF=0.500,0.500;AN=2;BaseQRankSum=0.582;ClippingRankSum=0.000;DP=22;ExcessHet=3.0103;FS=4.771;MLEAC=1,1;MLEAF=0.500,0.500;MQ=40.39;MQRankSum=0.867;QD=33.84;SOR=1.577	GT:AD:DP:GQ:PL	1/2:1,9,11:21:99:748,419,444,326,0,343
3L	20557555	.	G	A	707.77	.	AC=1;AF=0.500;AN=2;BaseQRankSum=2.543;ClippingRankSum=0.000;DP=50;ExcessHet=3.0103;FS=4.249;MLEAC=1;MLEAF=0.500;MQ=44.00;MQRankSum=0.000;QD=15.06;ReadPosRankSum=1.055;SOR=0.909	GT:AD:DP:GQ:PL	0/1:16,31:47:99:736,0,287
3L	20557864	.	C	A	1120.77	.	AC=1;AF=0.500;AN=2;BaseQRankSum=0.287;ClippingRankSum=0.000;DP=80;ExcessHet=3.0103;FS=4.557;MLEAC=1;MLEAF=0.500;MQ=44.00;MQRankSum=0.000;QD=14.01;ReadPosRankSum=-0.263;SOR=0.473	GT:AD:DP:GQ:PL	0/1:28,52:80:99:1149,0,525
3L	20557894	.	A	G	1155.77	.	AC=1;AF=0.500;AN=2;BaseQRankSum=-1.888;ClippingRankSum=0.000;DP=77;ExcessHet=3.0103;FS=2.034;MLEAC=1;MLEAF=0.500;MQ=44.00;MQRankSum=0.000;QD=15.01;ReadPosRankSum=-0.863;SOR=0.456	GT:AD:DP:GQ:PL	0/1:24,53:77:99:1184,0,422
3L	20557995	.	T	C	851.77	.	AC=1;AF=0.500;AN=2;BaseQRankSum=-2.759;ClippingRankSum=0.000;DP=59;ExcessHet=3.0103;FS=0.000;MLEAC=1;MLEAF=0.500;MQ=44.00;MQRankSum=0.000;QD=14.44;ReadPosRankSum=-0.931;SOR=0.586	GT:AD:DP:GQ:PL	0/1:20,39:59:99:880,0,361
3L	20558317	.	A	T	287.77	.	AC=1;AF=0.500;AN=2;BaseQRankSum=-1.846;ClippingRankSum=0.000;DP=56;ExcessHet=3.0103;FS=7.695;MLEAC=1;MLEAF=0.500;MQ=43.97;MQRankSum=0.754;QD=5.14;ReadPosRankSum=1.308;SOR=0.774	GT:AD:DP:GQ:PL	0/1:37,19:56:99:316,0,861
3L	20558419	.	A	G	687.77	.	AC=1;AF=0.500;AN=2;BaseQRankSum=-2.960;ClippingRankSum=0.000;DP=50;ExcessHet=3.0103;FS=0.000;MLEAC=1;MLEAF=0.500;MQ=44.00;MQRankSum=0.000;QD=13.76;ReadPosRankSum=-0.506;SOR=0.730	GT:AD:DP:GQ:PL	0/1:18,32:50:99:716,0,339
3L	20558897	.	T	G	2467.77	.	AC=2;AF=1.00;AN=2;DP=58;ExcessHet=3.0103;FS=0.000;MLEAC=2;MLEAF=1.00;MQ=44.00;QD=28.58;SOR=1.733	GT:AD:DP:GQ:PL	1/1:0,58:58:99:2496,174,0
3L	20558907	.	C	T	2516.77	.	AC=2;AF=1.00;AN=2;DP=59;ExcessHet=3.0103;FS=0.000;MLEAC=2;MLEAF=1.00;MQ=44.00;QD=36.19;SOR=1.649	GT:AD:DP:GQ:PL	1/1:0,59:59:99:2545,177,0
3L	20559307	.	C	T	250.77	.	AC=1;AF=0.500;AN=2;BaseQRankSum=-1.123;ClippingRankSum=0.000;DP=48;ExcessHet=3.0103;FS=0.000;MLEAC=1;MLEAF=0.500;MQ=44.00;MQRankSum=0.000;QD=5.22;ReadPosRankSum=0.143;SOR=0.804	GT:AD:DP:GQ:PL	0/1:32,16:48:99:279,0,749
3L	20559734	.	C	G	204.77	.	AC=1;AF=0.500;AN=2;BaseQRankSum=-2.330;ClippingRankSum=0.000;DP=49;ExcessHet=3.0103;FS=0.000;MLEAC=1;MLEAF=0.500;MQ=44.00;MQRankSum=0.000;QD=4.18;ReadPosRankSum=-1.140;SOR=0.593	GT:AD:DP:GQ:PL	0/1:34,15:49:99:233,0,755
3L	20560201	.	G	A	452.77	.	AC=1;AF=0.500;AN=2;BaseQRankSum=0.649;ClippingRankSum=0.000;DP=57;ExcessHet=3.0103;FS=1.043;MLEAC=1;MLEAF=0.500;MQ=43.18;MQRankSum=-0.211;QD=7.94;ReadPosRankSum=0.777;SOR=0.473	GT:AD:DP:GQ:PL	0/1:33,24:57:99:481,0,730
3L	20560342	.	A	AAGGAGC	1627.73	.	AC=2;AF=1.00;AN=2;DP=39;ExcessHet=3.0103;FS=0.000;MLEAC=2;MLEAF=1.00;MQ=43.14;QD=32.08;SOR=1.121	GT:AD:DP:GQ:PL	1/1:0,37:37:99:1665,111,0
3L	20560484	.	G	T	607.77	.	AC=1;AF=0.500;AN=2;BaseQRankSum=-0.783;ClippingRankSum=0.000;DP=54;ExcessHet=3.0103;FS=10.067;MLEAC=1;MLEAF=0.500;MQ=43.58;MQRankSum=1.619;QD=11.25;ReadPosRankSum=0.009;SOR=1.530	GT:AD:DP:GQ:PL	0/1:23,31:54:99:636,0,453
3L	20560499	.	T	C	1655.77	.	AC=2;AF=1.00;AN=2;DP=60;ExcessHet=3.0103;FS=0.000;MLEAC=2;MLEAF=1.00;MQ=43.46;QD=27.60;SOR=0.986	GT:AD:DP:GQ:PL	1/1:0,60:60:99:1684,180,0
3L	20560530	.	TTTTTTCA	T	2671.73	.	AC=2;AF=1.00;AN=2;DP=62;ExcessHet=3.0103;FS=0.000;MLEAC=2;MLEAF=1.00;MQ=43.50;QD=25.97;SOR=1.022	GT:AD:DP:GQ:PL	1/1:0,61:61:99:2709,184,0
3L	20560548	.	T	C	1743.77	.	AC=2;AF=1.00;AN=2;DP=63;ExcessHet=3.0103;FS=0.000;MLEAC=2;MLEAF=1.00;MQ=43.55;QD=27.68;SOR=0.933	GT:AD:DP:GQ:PL	1/1:0,63:63:99:1772,189,0
3L	20561057	.	G	A	1698.77	.	AC=2;AF=1.00;AN=2;DP=62;ExcessHet=3.0103;FS=0.000;MLEAC=2;MLEAF=1.00;MQ=44.00;QD=27.40;SOR=1.143	GT:AD:DP:GQ:PL	1/1:0,62:62:99:1727,186,0
3L	20561324	.	A	C	344.77	.	AC=1;AF=0.500;AN=2;BaseQRankSum=0.182;ClippingRankSum=0.000;DP=74;ExcessHet=3.0103;FS=4.982;MLEAC=1;MLEAF=0.500;MQ=44.00;MQRankSum=0.000;QD=4.66;ReadPosRankSum=-0.862;SOR=1.329	GT:AD:DP:GQ:PL	0/1:52,22:74:99:373,0,1192
3L	20561572	.	A	T	891.77	.	AC=1;AF=0.500;AN=2;BaseQRankSum=-0.180;ClippingRankSum=0.000;DP=67;ExcessHet=3.0103;FS=0.952;MLEAC=1;MLEAF=0.500;MQ=44.00;MQRankSum=0.000;QD=13.31;ReadPosRankSum=0.312;SOR=0.614	GT:AD:DP:GQ:PL	0/1:26,41:67:99:920,0,524
3L	20561806	.	G	A	330.77	.	AC=1;AF=0.500;AN=2;BaseQRankSum=3.216;ClippingRankSum=0.000;DP=79;ExcessHet=3.0103;FS=0.949;MLEAC=1;MLEAF=0.500;MQ=44.00;MQRankSum=0.000;QD=4.19;ReadPosRankSum=-2.514;SOR=0.830	GT:AD:DP:GQ:PL	0/1:58,21:79:99:359,0,1304
3L	20561844	.	A	T	1857.77	.	AC=2;AF=1.00;AN=2;DP=68;ExcessHet=3.0103;FS=0.000;MLEAC=2;MLEAF=1.00;MQ=44.00;QD=27.32;SOR=0.814	GT:AD:DP:GQ:PL	1/1:0,68:68:99:1886,204,0
3L	20562118	.	T	C	194.77	.	AC=1;AF=0.500;AN=2;BaseQRankSum=-1.697;ClippingRankSum=0.000;DP=49;ExcessHet=3.0103;FS=4.395;MLEAC=1;MLEAF=0.500;MQ=44.00;MQRankSum=0.000;QD=3.97;ReadPosRankSum=1.277;SOR=0.986	GT:AD:DP:GQ:PL	0/1:34,15:49:99:223,0,756
3L	20563404	.	T	A	1834.77	.	AC=2;AF=1.00;AN=2;BaseQRankSum=2.411;ClippingRankSum=0.000;DP=71;ExcessHet=3.0103;FS=0.000;MLEAC=2;MLEAF=1.00;MQ=43.93;MQRankSum=-0.182;QD=25.84;ReadPosRankSum=1.432;SOR=0.910	GT:AD:DP:GQ:PL	1/1:2,69:71:99:1863,163,0
3L	20563447	.	ATTGTCTC	A	1119.73	.	AC=1;AF=0.500;AN=2;BaseQRankSum=0.163;ClippingRankSum=0.000;DP=64;ExcessHet=3.0103;FS=4.921;MLEAC=1;MLEAF=0.500;MQ=43.95;MQRankSum=-1.034;QD=18.06;ReadPosRankSum=-1.754;SOR=0.966	GT:AD:DP:GQ:PL	0/1:33,29:62:99:1157,0,1328
3L	20563470	.	GA	G	1167.73	.	AC=1;AF=0.500;AN=2;BaseQRankSum=-1.192;ClippingRankSum=0.000;DP=63;ExcessHet=3.0103;FS=3.505;MLEAC=1;MLEAF=0.500;MQ=43.95;MQRankSum=-1.001;QD=18.83;ReadPosRankSum=-2.064;SOR=0.823	GT:AD:DP:GQ:PL	0/1:32,30:62:99:1205,0,1250
3L	20563478	.	T	A	1095.77	.	AC=1;AF=0.500;AN=2;BaseQRankSum=-2.599;ClippingRankSum=0.000;DP=60;ExcessHet=3.0103;FS=5.208;MLEAC=1;MLEAF=0.500;MQ=43.95;MQRankSum=-1.018;QD=18.57;ReadPosRankSum=-1.663;SOR=0.812	GT:AD:DP:GQ:PL	0/1:31,28:59:99:1124,0,1214
3L	20563482	.	T	A	1011.77	.	AC=1;AF=0.500;AN=2;BaseQRankSum=-4.048;ClippingRankSum=0.000;DP=58;ExcessHet=3.0103;FS=5.341;MLEAC=1;MLEAF=0.500;MQ=43.95;MQRankSum=-1.019;QD=17.75;ReadPosRankSum=-1.528;SOR=0.960	GT:AD:DP:GQ:PL	0/1:30,27:57:99:1040,0,1220
3L	20563718	.	A	AAGTATCAT	2968.73	.	AC=2;AF=1.00;AN=2;BaseQRankSum=0.589;ClippingRankSum=0.000;DP=66;ExcessHet=3.0103;FS=0.000;MLEAC=2;MLEAF=1.00;MQ=44.17;MQRankSum=0.248;QD=31.72;ReadPosRankSum=1.523;SOR=0.357	GT:AD:DP:GQ:PL	1/1:1,65:66:99:3006,203,0
3L	20564108	.	T	C	92.77	.	AC=1;AF=0.500;AN=2;BaseQRankSum=1.657;ClippingRankSum=0.000;DP=44;ExcessHet=3.0103;FS=0.000;MLEAC=1;MLEAF=0.500;MQ=43.96;MQRankSum=0.563;QD=2.11;ReadPosRankSum=0.668;SOR=0.713	GT:AD:DP:GQ:PL	0/1:35,9:44:99:121,0,831
3L	20564124	.	G	A	158.77	.	AC=1;AF=0.500;AN=2;BaseQRankSum=-0.158;ClippingRankSum=0.000;DP=51;ExcessHet=3.0103;FS=1.265;MLEAC=1;MLEAF=0.500;MQ=43.96;MQRankSum=0.638;QD=3.18;ReadPosRankSum=-0.747;SOR=1.109	GT:AD:DP:GQ:PL	0/1:37,13:50:99:187,0,831
3L	20564478	.	T	G	1729.77	.	AC=2;AF=1.00;AN=2;BaseQRankSum=0.591;ClippingRankSum=0.000;DP=67;ExcessHet=3.0103;FS=0.000;MLEAC=2;MLEAF=1.00;MQ=44.00;MQRankSum=0.000;QD=25.82;ReadPosRankSum=2.525;SOR=0.337	GT:AD:DP:GQ:PL	1/1:1,66:67:99:1758,174,0
3L	20564529	.	T	A	1009.77	.	AC=1;AF=0.500;AN=2;BaseQRankSum=0.097;ClippingRankSum=0.000;DP=60;ExcessHet=3.0103;FS=0.000;MLEAC=1;MLEAF=0.500;MQ=44.00;MQRankSum=0.000;QD=16.83;ReadPosRankSum=-0.605;SOR=0.683	GT:AD:DP:GQ:PL	0/1:16,44:60:99:1038,0,268
3L	20564815	.	T	C	264.77	.	AC=1;AF=0.500;AN=2;BaseQRankSum=-1.933;ClippingRankSum=0.000;DP=42;ExcessHet=3.0103;FS=9.166;MLEAC=1;MLEAF=0.500;MQ=43.95;MQRankSum=0.833;QD=6.30;ReadPosRankSum=0.832;SOR=1.518	GT:AD:DP:GQ:PL	0/1:26,16:42:99:293,0,601
3L	20565590	.	G	A	1060.77	.	AC=1;AF=0.500;AN=2;BaseQRankSum=3.291;ClippingRankSum=0.000;DP=67;ExcessHet=3.0103;FS=7.133;MLEAC=1;MLEAF=0.500;MQ=43.91;MQRankSum=2.208;QD=15.83;ReadPosRankSum=0.161;SOR=0.473	GT:AD:DP:GQ:PL	0/1:20,47:67:99:1089,0,329
3L	20565645	.	C	T	173.77	.	AC=1;AF=0.500;AN=2;BaseQRankSum=0.685;ClippingRankSum=0.000;DP=54;ExcessHet=3.0103;FS=0.000;MLEAC=1;MLEAF=0.500;MQ=44.00;MQRankSum=0.000;QD=3.22;ReadPosRankSum=0.607;SOR=0.784	GT:AD:DP:GQ:PL	0/1:41,13:54:99:202,0,930
3L	20566270	.	G	C	148.77	.	AC=1;AF=0.500;AN=2;BaseQRankSum=-1.100;ClippingRankSum=0.000;DP=58;ExcessHet=3.0103;FS=1.133;MLEAC=1;MLEAF=0.500;MQ=43.51;MQRankSum=1.064;QD=2.56;ReadPosRankSum=-0.826;SOR=0.516	GT:AD:DP:GQ:PL	0/1:43,15:58:99:177,0,1651
3L	20566271	.	C	CT	503.73	.	AC=1;AF=0.500;AN=2;BaseQRankSum=-0.467;ClippingRankSum=0.000;DP=58;ExcessHet=3.0103;FS=2.391;MLEAC=1;MLEAF=0.500;MQ=43.51;MQRankSum=-0.698;QD=9.00;ReadPosRankSum=1.377;SOR=0.421	GT:AD:DP:GQ:PL	0/1:21,35:56:99:541,0,543
3L	20566347	.	T	C	1653.77	.	AC=2;AF=1.00;AN=2;DP=60;ExcessHet=3.0103;FS=0.000;MLEAC=2;MLEAF=1.00;MQ=43.76;QD=27.56;SOR=0.986	GT:AD:DP:GQ:PL	1/1:0,60:60:99:1682,180,0
3L	20566789	.	G	A	615.77	.	AC=1;AF=0.500;AN=2;BaseQRankSum=1.060;ClippingRankSum=0.000;DP=62;ExcessHet=3.0103;FS=4.921;MLEAC=1;MLEAF=0.500;MQ=43.54;MQRankSum=-0.663;QD=9.93;ReadPosRankSum=-0.286;SOR=1.074	GT:AD:DP:GQ:PL	0/1:32,30:62:99:644,0,676
3L	20566972	.	A	C	514.77	.	AC=1;AF=0.500;AN=2;BaseQRankSum=0.554;ClippingRankSum=0.000;DP=61;ExcessHet=3.0103;FS=11.506;MLEAC=1;MLEAF=0.500;MQ=43.57;MQRankSum=1.253;QD=8.44;ReadPosRankSum=0.914;SOR=1.310	GT:AD:DP:GQ:PL	0/1:35,26:61:99:543,0,793
3L	20567295	.	T	TTGCGA	1653.73	.	AC=2;AF=1.00;AN=2;DP=44;ExcessHet=3.0103;FS=0.000;MLEAC=2;MLEAF=1.00;MQ=44.71;QD=29.27;SOR=1.432	GT:AD:DP:GQ:PL	1/1:0,37:37:99:1691,114,0
3L	20567340	.	C	T	980.77	.	AC=2;AF=1.00;AN=2;DP=39;ExcessHet=3.0103;FS=0.000;MLEAC=2;MLEAF=1.00;MQ=43.95;QD=25.81;SOR=0.798	GT:AD:DP:GQ:PL	1/1:0,38:38:99:1009,113,0
3L	20567565	.	A	C	239.77	.	AC=1;AF=0.500;AN=2;BaseQRankSum=0.873;ClippingRankSum=0.000;DP=36;ExcessHet=3.0103;FS=0.000;MLEAC=1;MLEAF=0.500;MQ=43.95;MQRankSum=0.000;QD=6.85;ReadPosRankSum=0.000;SOR=0.765	GT:AD:DP:GQ:PL	0/1:22,13:35:99:268,0,497
3L	20567631	.	G	A	201.77	.	AC=1;AF=0.500;AN=2;BaseQRankSum=2.794;ClippingRankSum=0.000;DP=36;ExcessHet=3.0103;FS=0.000;MLEAC=1;MLEAF=0.500;MQ=43.95;MQRankSum=0.000;QD=5.76;ReadPosRankSum=1.499;SOR=0.741	GT:AD:DP:GQ:PL	0/1:23,12:35:99:230,0,509
3L	20567765	.	T	A	209.77	.	AC=1;AF=0.500;AN=2;BaseQRankSum=-1.341;ClippingRankSum=0.000;DP=46;ExcessHet=3.0103;FS=7.015;MLEAC=1;MLEAF=0.500;MQ=43.84;MQRankSum=0.709;QD=4.56;ReadPosRankSum=-0.660;SOR=0.668	GT:AD:DP:GQ:PL	0/1:32,14:46:99:238,0,738
3L	20567847	.	T	A	334.77	.	AC=1;AF=0.500;AN=2;BaseQRankSum=-0.670;ClippingRankSum=0.000;DP=50;ExcessHet=3.0103;FS=6.298;MLEAC=1;MLEAF=0.500;MQ=43.82;MQRankSum=-0.294;QD=6.70;ReadPosRankSum=-0.127;SOR=0.378	GT:AD:DP:GQ:PL	0/1:31,19:50:99:363,0,690
3L	20568142	.	G	T	727.77	.	AC=1;AF=0.500;AN=2;BaseQRankSum=0.281;ClippingRankSum=0.000;DP=57;ExcessHet=3.0103;FS=9.903;MLEAC=1;MLEAF=0.500;MQ=44.00;MQRankSum=0.000;QD=12.77;ReadPosRankSum=-1.892;SOR=1.795	GT:AD:DP:GQ:PL	0/1:23,34:57:99:756,0,845
3L	20568159	.	T	TGGA	904.73	.	AC=1;AF=0.500;AN=2;BaseQRankSum=0.474;ClippingRankSum=0.000;DP=54;ExcessHet=3.0103;FS=5.948;MLEAC=1;MLEAF=0.500;MQ=44.00;MQRankSum=0.000;QD=16.75;ReadPosRankSum=0.481;SOR=0.200	GT:AD:DP:GQ:PL	0/1:31,23:54:99:942,0,1210
3L	20568162	.	G	A	885.77	.	AC=1;AF=0.500;AN=2;BaseQRankSum=-0.218;ClippingRankSum=0.000;DP=54;ExcessHet=3.0103;FS=10.028;MLEAC=1;MLEAF=0.500;MQ=44.00;MQRankSum=0.000;QD=16.40;ReadPosRankSum=0.280;SOR=0.309	GT:AD:DP:GQ:PL	0/1:31,23:54:99:914,0,1229
3L	20568163	.	T	C	885.77	.	AC=1;AF=0.500;AN=2;BaseQRankSum=-0.721;ClippingRankSum=0.000;DP=54;ExcessHet=3.0103;FS=10.028;MLEAC=1;MLEAF=0.500;MQ=44.00;MQRankSum=0.000;QD=16.40;ReadPosRankSum=0.298;SOR=0.309	GT:AD:DP:GQ:PL	0/1:31,23:54:99:914,0,1229
3L	20568172	.	C	T	856.77	.	AC=1;AF=0.500;AN=2;BaseQRankSum=0.503;ClippingRankSum=0.000;DP=53;ExcessHet=3.0103;FS=10.484;MLEAC=1;MLEAF=0.500;MQ=44.00;MQRankSum=0.000;QD=16.17;ReadPosRankSum=-0.831;SOR=0.424	GT:AD:DP:GQ:PL	0/1:29,24:53:99:885,0,1146
3L	20568357	.	G	T	380.77	.	AC=1;AF=0.500;AN=2;BaseQRankSum=-0.741;ClippingRankSum=0.000;DP=71;ExcessHet=3.0103;FS=0.957;MLEAC=1;MLEAF=0.500;MQ=43.89;MQRankSum=-0.053;QD=5.36;ReadPosRankSum=0.378;SOR=0.867	GT:AD:DP:GQ:PL	0/1:48,23:71:99:409,0,1127
3L	20568523	.	CG	C	1290.73	.	AC=1;AF=0.500;AN=2;BaseQRankSum=-1.236;ClippingRankSum=0.000;DP=48;ExcessHet=3.0103;FS=0.000;MLEAC=1;MLEAF=0.500;MQ=44.00;MQRankSum=0.000;QD=26.89;ReadPosRankSum=-0.378;SOR=0.648	GT:AD:DP:GQ:PL	0/1:15,33:48:99:1328,0,676
3L	20568525	.	T	C	1299.77	.	AC=1;AF=0.500;AN=2;BaseQRankSum=-0.985;ClippingRankSum=0.000;DP=48;ExcessHet=3.0103;FS=0.000;MLEAC=1;MLEAF=0.500;MQ=44.00;MQRankSum=0.000;QD=27.08;ReadPosRankSum=-0.590;SOR=0.648	GT:AD:DP:GQ:PL	0/1:15,33:48:99:1328,0,676
3L	20569141	.	T	G	1360.77	.	AC=2;AF=1.00;AN=2;DP=51;ExcessHet=3.0103;FS=0.000;MLEAC=2;MLEAF=1.00;MQ=44.00;QD=26.68;SOR=0.900	GT:AD:DP:GQ:PL	1/1:0,51:51:99:1389,153,0
3L	20569657	.	T	A	440.77	.	AC=1;AF=0.500;AN=2;BaseQRankSum=1.231;ClippingRankSum=0.000;DP=68;ExcessHet=3.0103;FS=0.000;MLEAC=1;MLEAF=0.500;MQ=43.79;MQRankSum=-1.847;QD=6.48;ReadPosRankSum=0.801;SOR=0.607	GT:AD:DP:GQ:PL	0/1:43,25:68:99:469,0,930
3L	20570234	.	G	A	149.77	.	AC=1;AF=0.500;AN=2;BaseQRankSum=1.259;ClippingRankSum=0.000;DP=62;ExcessHet=3.0103;FS=2.667;MLEAC=1;MLEAF=0.500;MQ=44.00;MQRankSum=0.000;QD=2.46;ReadPosRankSum=0.562;SOR=1.179	GT:AD:DP:GQ:PL	0/1:48,13:61:99:178,0,1103
3L	20570329	.	T	C	135.77	.	AC=1;AF=0.500;AN=2;BaseQRankSum=-1.284;ClippingRankSum=0.000;DP=55;ExcessHet=3.0103;FS=0.000;MLEAC=1;MLEAF=0.500;MQ=44.00;MQRankSum=0.000;QD=2.47;ReadPosRankSum=-0.532;SOR=0.737	GT:AD:DP:GQ:PL	0/1:42,13:55:99:164,0,971
3L	20570342	.	A	G	169.77	.	AC=1;AF=0.500;AN=2;BaseQRankSum=-1.546;ClippingRankSum=0.000;DP=54;ExcessHet=3.0103;FS=4.310;MLEAC=1;MLEAF=0.500;MQ=44.00;MQRankSum=0.000;QD=3.14;ReadPosRankSum=-0.563;SOR=0.796	GT:AD:DP:GQ:PL	0/1:40,14:54:99:198,0,930
3L	20570610	.	A	ATGGT	226.73	.	AC=1;AF=0.500;AN=2;BaseQRankSum=-0.498;ClippingRankSum=0.000;DP=33;ExcessHet=3.0103;FS=1.651;MLEAC=1;MLEAF=0.500;MQ=44.00;MQRankSum=0.000;QD=7.09;ReadPosRankSum=2.134;SOR=0.330	GT:AD:DP:GQ:PL	0/1:24,8:32:99:264,0,1135
3L	20571682	.	AT	A,ATTT	519.73	.	AC=1,1;AF=0.500,0.500;AN=2;BaseQRankSum=1.176;ClippingRankSum=0.000;DP=54;ExcessHet=3.0103;FS=2.123;MLEAC=1,1;MLEAF=0.500,0.500;MQ=43.84;MQRankSum=0.000;QD=12.68;ReadPosRankSum=0.902;SOR=0.269	GT:AD:DP:GQ:PL	1/2:4,25,12:41:99:557,236,355,353,0,836
3L	20571726	.	C	G	256.77	.	AC=1;AF=0.500;AN=2;BaseQRankSum=-2.430;ClippingRankSum=0.000;DP=50;ExcessHet=3.0103;FS=9.091;MLEAC=1;MLEAF=0.500;MQ=43.87;MQRankSum=-1.393;QD=5.24;ReadPosRankSum=2.327;SOR=2.066	GT:AD:DP:GQ:PL	0/1:33,16:49:99:285,0,769
3L	20573169	.	GCAATGTCT	G	445.73	.	AC=1;AF=0.500;AN=2;BaseQRankSum=0.964;ClippingRankSum=0.000;DP=54;ExcessHet=3.0103;FS=0.000;MLEAC=1;MLEAF=0.500;MQ=43.65;MQRankSum=-2.227;QD=9.10;ReadPosRankSum=0.136;SOR=0.544	GT:AD:DP:GQ:PL	0/1:35,14:49:99:483,0,3029
3L	20573644	.	C	G	225.77	.	AC=1;AF=0.500;AN=2;BaseQRankSum=-0.592;ClippingRankSum=0.000;DP=53;ExcessHet=3.0103;FS=8.947;MLEAC=1;MLEAF=0.500;MQ=43.93;MQRankSum=-2.243;QD=4.26;ReadPosRankSum=1.227;SOR=1.884	GT:AD:DP:GQ:PL	0/1:38,15:53:99:254,0,864
3L	20573817	.	A	G	388.77	.	AC=1;AF=0.500;AN=2;BaseQRankSum=-3.533;ClippingRankSum=0.000;DP=65;ExcessHet=3.0103;FS=0.000;MLEAC=1;MLEAF=0.500;MQ=44.00;MQRankSum=0.000;QD=5.98;ReadPosRankSum=-1.091;SOR=0.754	GT:AD:DP:GQ:PL	0/1:42,23:65:99:417,0,972
3L	20574233	.	G	T	970.77	.	AC=2;AF=1.00;AN=2;DP=36;ExcessHet=3.0103;FS=0.000;MLEAC=2;MLEAF=1.00;MQ=44.00;QD=26.97;SOR=0.927	GT:AD:DP:GQ:PL	1/1:0,36:36:99:999,108,0
3L	20574612	.	C	T	330.77	.	AC=1;AF=0.500;AN=2;BaseQRankSum=-0.594;ClippingRankSum=0.000;DP=43;ExcessHet=3.0103;FS=4.461;MLEAC=1;MLEAF=0.500;MQ=43.95;MQRankSum=-1.131;QD=7.69;ReadPosRankSum=0.934;SOR=1.061	GT:AD:DP:GQ:PL	0/1:25,18:43:99:359,0,535
3L	20575295	.	C	A	2535.77	.	AC=2;AF=1.00;AN=2;BaseQRankSum=1.779;ClippingRankSum=0.000;DP=70;ExcessHet=3.0103;FS=3.136;MLEAC=2;MLEAF=1.00;MQ=44.00;MQRankSum=0.000;QD=32.69;ReadPosRankSum=1.428;SOR=0.361	GT:AD:DP:GQ:PL	1/1:1,69:70:99:2564,203,0
3L	20575305	.	G	T	953.77	.	AC=1;AF=0.500;AN=2;BaseQRankSum=2.851;ClippingRankSum=0.000;DP=70;ExcessHet=3.0103;FS=8.325;MLEAC=1;MLEAF=0.500;MQ=44.00;MQRankSum=0.000;QD=13.63;ReadPosRankSum=-0.148;SOR=0.661	GT:AD:DP:GQ:PL	0/1:27,43:70:99:982,0,487
3L	20575337	.	C	T	1828.77	.	AC=2;AF=1.00;AN=2;DP=68;ExcessHet=3.0103;FS=0.000;MLEAC=2;MLEAF=1.00;MQ=44.00;QD=26.89;SOR=0.814	GT:AD:DP:GQ:PL	1/1:0,68:68:99:1857,204,0
3L	20575527	.	T	A	2187.77	.	AC=2;AF=1.00;AN=2;DP=82;ExcessHet=3.0103;FS=0.000;MLEAC=2;MLEAF=1.00;MQ=43.51;QD=27.01;SOR=0.768	GT:AD:DP:GQ:PL	1/1:0,81:81:99:2216,243,0
3L	20575648	.	A	G	477.77	.	AC=1;AF=0.500;AN=2;BaseQRankSum=0.448;ClippingRankSum=0.000;DP=72;ExcessHet=3.0103;FS=6.583;MLEAC=1;MLEAF=0.500;MQ=43.92;MQRankSum=1.091;QD=6.64;ReadPosRankSum=-0.029;SOR=1.096	GT:AD:DP:GQ:PL	0/1:46,26:72:99:506,0,1046
3L	20575677	.	GA	G	703.73	.	AC=1;AF=0.500;AN=2;BaseQRankSum=-0.668;ClippingRankSum=0.000;DP=71;ExcessHet=3.0103;FS=6.520;MLEAC=1;MLEAF=0.500;MQ=43.84;MQRankSum=0.432;QD=10.05;ReadPosRankSum=0.739;SOR=0.428	GT:AD:DP:GQ:PL	0/1:28,42:70:99:741,0,439
3L	20576146	.	A	T	407.77	.	AC=1;AF=0.500;AN=2;BaseQRankSum=-2.607;ClippingRankSum=0.000;DP=75;ExcessHet=3.0103;FS=0.957;MLEAC=1;MLEAF=0.500;MQ=43.90;MQRankSum=1.221;QD=5.44;ReadPosRankSum=0.768;SOR=0.918	GT:AD:DP:GQ:PL	0/1:51,24:75:99:436,0,1236
3L	20576443	.	C	T	688.77	.	AC=1;AF=0.500;AN=2;BaseQRankSum=3.241;ClippingRankSum=0.000;DP=55;ExcessHet=3.0103;FS=1.061;MLEAC=1;MLEAF=0.500;MQ=43.96;MQRankSum=-0.843;QD=12.52;ReadPosRankSum=1.233;SOR=1.008	GT:AD:DP:GQ:PL	0/1:24,31:55:99:717,0,482
3L	20576663	.	G	A	1775.77	.	AC=2;AF=1.00;AN=2;DP=67;ExcessHet=3.0103;FS=0.000;MLEAC=2;MLEAF=1.00;MQ=43.90;QD=26.50;SOR=0.723	GT:AD:DP:GQ:PL	1/1:0,67:67:99:1804,200,0
3L	20576757	.	A	AGTAGAT	1558.73	.	AC=1;AF=0.500;AN=2;BaseQRankSum=-0.263;ClippingRankSum=0.000;DP=66;ExcessHet=3.0103;FS=7.178;MLEAC=1;MLEAF=0.500;MQ=44.00;MQRankSum=0.000;QD=24.36;ReadPosRankSum=0.319;SOR=1.380	GT:AD:DP:GQ:PL	0/1:24,40:64:99:1596,0,1131
3L	20576862	.	C	T	721.77	.	AC=1;AF=0.500;AN=2;BaseQRankSum=2.627;ClippingRankSum=0.000;DP=56;ExcessHet=3.0103;FS=0.000;MLEAC=1;MLEAF=0.500;MQ=43.95;MQRankSum=1.234;QD=12.89;ReadPosRankSum=-1.177;SOR=0.680	GT:AD:DP:GQ:PL	0/1:23,33:56:99:750,0,422
3L	20576897	.	G	A	782.77	.	AC=1;AF=0.500;AN=2;BaseQRankSum=1.035;ClippingRankSum=0.000;DP=58;ExcessHet=3.0103;FS=1.030;MLEAC=1;MLEAF=0.500;MQ=43.95;MQRankSum=1.363;QD=13.50;ReadPosRankSum=0.233;SOR=0.878	GT:AD:DP:GQ:PL	0/1:21,37:58:99:811,0,399
3L	20577099	.	G	GTGGGAA	1062.73	.	AC=1;AF=0.500;AN=2;BaseQRankSum=0.998;ClippingRankSum=0.000;DP=47;ExcessHet=3.0103;FS=0.000;MLEAC=1;MLEAF=0.500;MQ=44.15;MQRankSum=0.329;QD=27.97;ReadPosRankSum=-1.047;SOR=0.906	GT:AD:DP:GQ:PL	0/1:11,27:38:99:1100,0,675
3L	20577252	.	C	A	275.77	.	AC=1;AF=0.500;AN=2;BaseQRankSum=1.702;ClippingRankSum=0.000;DP=42;ExcessHet=3.0103;FS=9.674;MLEAC=1;MLEAF=0.500;MQ=43.59;MQRankSum=0.795;QD=6.57;ReadPosRankSum=-0.716;SOR=1.859	GT:AD:DP:GQ:PL	0/1:27,15:42:99:304,0,566
3L	20577521	.	T	TCTCTCCACCG	1271.73	.	AC=1;AF=0.500;AN=2;BaseQRankSum=-0.075;ClippingRankSum=0.000;DP=57;ExcessHet=3.0103;FS=3.642;MLEAC=1;MLEAF=0.500;MQ=43.97;MQRankSum=-0.881;QD=22.31;ReadPosRankSum=1.459;SOR=1.194	GT:AD:DP:GQ:PL	0/1:26,31:57:99:1309,0,1512
3L	20577678	.	T	A	555.77	.	AC=1;AF=0.500;AN=2;BaseQRankSum=-0.130;ClippingRankSum=0.000;DP=46;ExcessHet=3.0103;FS=31.049;MLEAC=1;MLEAF=0.500;MQ=43.74;MQRankSum=-1.970;QD=12.08;ReadPosRankSum=2.461;SOR=2.127	GT:AD:DP:GQ:PL	0/1:17,29:46:99:584,0,307
3L	20577714	.	C	T	785.77	.	AC=1;AF=0.500;AN=2;BaseQRankSum=0.088;ClippingRankSum=0.000;DP=53;ExcessHet=3.0103;FS=25.546;MLEAC=1;MLEAF=0.500;MQ=43.70;MQRankSum=-2.074;QD=14.83;ReadPosRankSum=-0.927;SOR=1.573	GT:AD:DP:GQ:PL	0/1:17,36:53:99:814,0,290
3L	20577936	.	A	C	1347.77	.	AC=1;AF=0.500;AN=2;BaseQRankSum=-1.135;ClippingRankSum=0.000;DP=51;ExcessHet=3.0103;FS=1.131;MLEAC=1;MLEAF=0.500;MQ=42.80;MQRankSum=-5.490;QD=26.43;ReadPosRankSum=0.931;SOR=0.507	GT:AD:DP:GQ:PL	0/1:17,34:51:99:1376,0,4295
3L	20577942	.	AC	A	1512.73	.	AC=1;AF=0.500;AN=2;BaseQRankSum=-0.892;ClippingRankSum=0.000;DP=51;ExcessHet=3.0103;FS=0.000;MLEAC=1;MLEAF=0.500;MQ=42.80;MQRankSum=-5.010;QD=29.66;ReadPosRankSum=0.021;SOR=0.582	GT:AD:DP:GQ:PL	0/1:15,36:51:99:1550,0,4237
3L	20577945	.	C	A	1602.77	.	AC=1;AF=0.500;AN=2;BaseQRankSum=1.431;ClippingRankSum=0.000;DP=53;ExcessHet=3.0103;FS=0.000;MLEAC=1;MLEAF=0.500;MQ=42.84;MQRankSum=-4.784;QD=30.24;ReadPosRankSum=-2.163;SOR=0.582	GT:AD:DP:GQ:PL	0/1:15,38:53:99:1631,0,4396
3L	20577950	.	G	A	1554.77	.	AC=1;AF=0.500;AN=2;BaseQRankSum=1.658;ClippingRankSum=0.000;DP=57;ExcessHet=3.0103;FS=1.057;MLEAC=1;MLEAF=0.500;MQ=42.93;MQRankSum=-5.009;QD=27.28;ReadPosRankSum=0.610;SOR=0.553	GT:AD:DP:GQ:PL	0/1:18,39:57:99:1583,0,4727
3L	20577951	.	A	AT	1545.73	.	AC=1;AF=0.500;AN=2;BaseQRankSum=-1.090;ClippingRankSum=0.000;DP=57;ExcessHet=3.0103;FS=1.057;MLEAC=1;MLEAF=0.500;MQ=42.93;MQRankSum=-5.009;QD=27.12;ReadPosRankSum=0.618;SOR=0.553	GT:AD:DP:GQ:PL	0/1:18,39:57:99:1583,0,4727
3L	20577955	.	C	T	1554.77	.	AC=1;AF=0.500;AN=2;BaseQRankSum=-1.390;ClippingRankSum=0.000;DP=55;ExcessHet=3.0103;FS=0.000;MLEAC=1;MLEAF=0.500;MQ=42.89;MQRankSum=-5.223;QD=28.27;ReadPosRankSum=0.969;SOR=0.555	GT:AD:DP:GQ:PL	0/1:18,37:55:99:1583,0,4727
3L	20577957	.	ACG	A	1542.73	.	AC=1;AF=0.500;AN=2;BaseQRankSum=0.723;ClippingRankSum=0.000;DP=56;ExcessHet=3.0103;FS=0.000;MLEAC=1;MLEAF=0.500;MQ=42.91;MQRankSum=-5.113;QD=27.55;ReadPosRankSum=0.746;SOR=0.598	GT:AD:DP:GQ:PL	0/1:18,38:56:99:1580,0,4761
3L	20577963	.	A	ATTAATTT	1659.73	.	AC=1;AF=0.500;AN=2;BaseQRankSum=-0.927;ClippingRankSum=0.000;DP=59;ExcessHet=3.0103;FS=1.086;MLEAC=1;MLEAF=0.500;MQ=42.96;MQRankSum=-4.818;QD=28.13;ReadPosRankSum=-2.669;SOR=0.569	GT:AD:DP:GQ:PL	0/1:18,41:59:99:1697,0,4545
3L	20578087	.	T	C	1488.77	.	AC=1;AF=0.500;AN=2;BaseQRankSum=-0.893;ClippingRankSum=0.000;DP=59;ExcessHet=3.0103;FS=1.046;MLEAC=1;MLEAF=0.500;MQ=43.73;MQRankSum=-2.229;QD=25.23;ReadPosRankSum=-0.139;SOR=0.465	GT:AD:DP:GQ:PL	0/1:21,38:59:99:1517,0,1223
3L	20578088	.	T	A	1513.77	.	AC=1;AF=0.500;AN=2;BaseQRankSum=0.552;ClippingRankSum=0.000;DP=59;ExcessHet=3.0103;FS=1.046;MLEAC=1;MLEAF=0.500;MQ=43.73;MQRankSum=-2.229;QD=25.66;ReadPosRankSum=-0.231;SOR=0.465	GT:AD:DP:GQ:PL	0/1:21,38:59:99:1542,0,1220
3L	20578093	.	T	A	1444.77	.	AC=1;AF=0.500;AN=2;BaseQRankSum=0.231;ClippingRankSum=0.000;DP=61;ExcessHet=3.0103;FS=1.018;MLEAC=1;MLEAF=0.500;MQ=43.71;MQRankSum=-2.408;QD=23.68;ReadPosRankSum=-0.132;SOR=0.598	GT:AD:DP:GQ:PL	0/1:22,39:61:99:1473,0,1245
3L	20578113	.	A	T	865.77	.	AC=1;AF=0.500;AN=2;BaseQRankSum=2.519;ClippingRankSum=0.000;DP=57;ExcessHet=3.0103;FS=1.063;MLEAC=1;MLEAF=0.500;MQ=43.62;MQRankSum=-2.575;QD=15.19;ReadPosRankSum=-1.071;SOR=0.717	GT:AD:DP:GQ:PL	0/1:19,38:57:99:894,0,346
3L	20578264	.	C	T	673.77	.	AC=1;AF=0.500;AN=2;BaseQRankSum=2.516;ClippingRankSum=0.000;DP=49;ExcessHet=3.0103;FS=0.000;MLEAC=1;MLEAF=0.500;MQ=43.92;MQRankSum=-1.077;QD=14.04;ReadPosRankSum=-0.694;SOR=0.620	GT:AD:DP:GQ:PL	0/1:18,30:48:99:702,0,346
3L	20578571	.	G	A	856.77	.	AC=1;AF=0.500;AN=2;BaseQRankSum=-0.252;ClippingRankSum=0.000;DP=57;ExcessHet=3.0103;FS=1.063;MLEAC=1;MLEAF=0.500;MQ=43.74;MQRankSum=-0.982;QD=15.03;ReadPosRankSum=1.090;SOR=0.717	GT:AD:DP:GQ:PL	0/1:19,38:57:99:885,0,364
3L	20578577	.	T	G	2150.77	.	AC=2;AF=1.00;AN=2;DP=58;ExcessHet=3.0103;FS=0.000;MLEAC=2;MLEAF=1.00;MQ=43.75;QD=32.73;SOR=0.693	GT:AD:DP:GQ:PL	1/1:0,58:58:99:2179,177,0
3L	20578787	.	C	T	569.77	.	AC=1;AF=0.500;AN=2;BaseQRankSum=-0.791;ClippingRankSum=0.000;DP=45;ExcessHet=3.0103;FS=1.211;MLEAC=1;MLEAF=0.500;MQ=44.00;MQRankSum=0.000;QD=12.66;ReadPosRankSum=0.907;SOR=0.459	GT:AD:DP:GQ:PL	0/1:18,27:45:99:598,0,353
3L	20578978	.	T	G	1233.77	.	AC=2;AF=1.00;AN=2;DP=45;ExcessHet=3.0103;FS=0.000;MLEAC=2;MLEAF=1.00;MQ=44.00;QD=27.42;SOR=1.038	GT:AD:DP:GQ:PL	1/1:0,45:45:99:1262,135,0
3L	20579423	.	C	A	501.77	.	AC=1;AF=0.500;AN=2;BaseQRankSum=0.398;ClippingRankSum=0.000;DP=53;ExcessHet=3.0103;FS=10.088;MLEAC=1;MLEAF=0.500;MQ=43.86;MQRankSum=-0.054;QD=9.47;ReadPosRankSum=-0.538;SOR=1.523	GT:AD:DP:GQ:PL	0/1:28,25:53:99:530,0,592
3L	20579616	.	C	CT	573.73	.	AC=1;AF=0.500;AN=2;BaseQRankSum=-0.301;ClippingRankSum=0.000;DP=60;ExcessHet=3.0103;FS=1.098;MLEAC=1;MLEAF=0.500;MQ=44.06;MQRankSum=-0.399;QD=10.25;ReadPosRankSum=-0.485;SOR=0.491	GT:AD:DP:GQ:PL	0/1:19,37:56:99:611,0,237
3L	20579841	.	A	C	1122.77	.	AC=1;AF=0.500;AN=2;BaseQRankSum=-2.607;ClippingRankSum=0.000;DP=66;ExcessHet=3.0103;FS=4.159;MLEAC=1;MLEAF=0.500;MQ=43.96;MQRankSum=-0.530;QD=17.01;ReadPosRankSum=0.477;SOR=1.390	GT:AD:DP:GQ:PL	0/1:16,50:66:99:1151,0,233
3L	20579879	.	A	G	1059.77	.	AC=1;AF=0.500;AN=2;BaseQRankSum=-0.969;ClippingRankSum=0.000;DP=64;ExcessHet=3.0103;FS=11.832;MLEAC=1;MLEAF=0.500;MQ=44.00;MQRankSum=0.000;QD=16.56;ReadPosRankSum=1.365;SOR=1.981	GT:AD:DP:GQ:PL	0/1:16,48:64:99:1088,0,260
3L	20580243	.	T	A	1092.77	.	AC=1;AF=0.500;AN=2;BaseQRankSum=0.305;ClippingRankSum=0.000;DP=44;ExcessHet=3.0103;FS=1.198;MLEAC=1;MLEAF=0.500;MQ=43.93;MQRankSum=-0.671;QD=24.84;ReadPosRankSum=-0.350;SOR=0.922	GT:AD:DP:GQ:PL	0/1:15,29:44:99:1121,0,600
3L	20580267	.	A	G	1089.77	.	AC=1;AF=0.500;AN=2;BaseQRankSum=-3.833;ClippingRankSum=0.000;DP=45;ExcessHet=3.0103;FS=4.505;MLEAC=1;MLEAF=0.500;MQ=43.94;MQRankSum=-0.696;QD=24.22;ReadPosRankSum=0.750;SOR=1.460	GT:AD:DP:GQ:PL	0/1:16,29:45:99:1118,0,601
3L	20580310	.	T	C	765.77	.	AC=1;AF=0.500;AN=2;BaseQRankSum=-2.002;ClippingRankSum=0.000;DP=51;ExcessHet=3.0103;FS=1.200;MLEAC=1;MLEAF=0.500;MQ=44.00;MQRankSum=0.000;QD=15.32;ReadPosRankSum=-0.366;SOR=0.993	GT:AD:DP:GQ:PL	0/1:15,35:50:99:794,0,264
3L	20582742	.	T	C	607.77	.	AC=1;AF=0.500;AN=2;BaseQRankSum=-1.641;ClippingRankSum=0.000;DP=48;ExcessHet=3.0103;FS=2.701;MLEAC=1;MLEAF=0.500;MQ=44.00;MQRankSum=0.000;QD=12.66;ReadPosRankSum=-0.254;SOR=1.284	GT:AD:DP:GQ:PL	0/1:20,28:48:99:636,0,431
3L	20584339	.	T	G	1620.77	.	AC=2;AF=1.00;AN=2;DP=60;ExcessHet=3.0103;FS=0.000;MLEAC=2;MLEAF=1.00;MQ=43.54;QD=27.01;SOR=0.760	GT:AD:DP:GQ:PL	1/1:0,60:60:99:1649,180,0
3L	20584383	.	T	G	693.77	.	AC=1;AF=0.500;AN=2;BaseQRankSum=-0.755;ClippingRankSum=0.000;DP=52;ExcessHet=3.0103;FS=4.310;MLEAC=1;MLEAF=0.500;MQ=43.12;MQRankSum=1.491;QD=13.34;ReadPosRankSum=0.105;SOR=0.250	GT:AD:DP:GQ:PL	0/1:19,33:52:99:722,0,374
3L	20584408	.	CGGTTTT	C	957.73	.	AC=1;AF=0.500;AN=2;BaseQRankSum=1.268;ClippingRankSum=0.000;DP=50;ExcessHet=3.0103;FS=4.805;MLEAC=1;MLEAF=0.500;MQ=42.74;MQRankSum=0.820;QD=22.80;ReadPosRankSum=0.218;SOR=0.239	GT:AD:DP:GQ:PL	0/1:17,25:42:99:995,0,638
3L	20584785	.	A	G	1086.77	.	AC=1;AF=0.500;AN=2;BaseQRankSum=-3.741;ClippingRankSum=0.000;DP=66;ExcessHet=3.0103;FS=2.378;MLEAC=1;MLEAF=0.500;MQ=43.71;MQRankSum=-1.344;QD=16.47;ReadPosRankSum=-1.424;SOR=0.477	GT:AD:DP:GQ:PL	0/1:17,49:66:99:1115,0,279
3L	20585496	.	T	C	899.77	.	AC=1;AF=0.500;AN=2;BaseQRankSum=1.213;ClippingRankSum=0.000;DP=66;ExcessHet=3.0103;FS=0.976;MLEAC=1;MLEAF=0.500;MQ=44.00;MQRankSum=0.000;QD=13.84;ReadPosRankSum=0.986;SOR=0.526	GT:AD:DP:GQ:PL	0/1:25,40:65:99:928,0,492
3L	20586029	.	G	T	533.77	.	AC=1;AF=0.500;AN=2;BaseQRankSum=1.569;ClippingRankSum=0.000;DP=38;ExcessHet=3.0103;FS=19.976;MLEAC=1;MLEAF=0.500;MQ=43.95;MQRankSum=0.000;QD=16.68;ReadPosRankSum=1.462;SOR=3.998	GT:AD:DP:GQ:PL	0/1:9,23:32:99:562,0,112
3L	20586547	.	C	CA	363.73	.	AC=1;AF=0.500;AN=2;BaseQRankSum=-1.354;ClippingRankSum=0.000;DP=49;ExcessHet=3.0103;FS=0.000;MLEAC=1;MLEAF=0.500;MQ=42.63;MQRankSum=0.524;QD=7.91;ReadPosRankSum=-2.010;SOR=0.680	GT:AD:DP:GQ:PL	0/1:19,27:46:99:401,0,215
3L	20586656	.	T	C	519.77	.	AC=1;AF=0.500;AN=2;BaseQRankSum=2.567;ClippingRankSum=0.000;DP=46;ExcessHet=3.0103;FS=4.158;MLEAC=1;MLEAF=0.500;MQ=43.69;MQRankSum=0.738;QD=14.44;ReadPosRankSum=-0.914;SOR=0.186	GT:AD:DP:GQ:PL	0/1:12,24:36:99:548,0,209
3L	20586819	.	C	CT	174.73	.	AC=1;AF=0.500;AN=2;BaseQRankSum=-1.709;ClippingRankSum=0.000;DP=46;ExcessHet=3.0103;FS=3.211;MLEAC=1;MLEAF=0.500;MQ=43.69;MQRankSum=-2.233;QD=4.60;ReadPosRankSum=-1.550;SOR=1.473	GT:AD:DP:GQ:PL	0/1:21,17:38:99:212,0,492
3L	20586820	.	C	T	994.77	.	AC=1;AF=0.500;AN=2;BaseQRankSum=2.357;ClippingRankSum=0.000;DP=49;ExcessHet=3.0103;FS=2.809;MLEAC=1;MLEAF=0.500;MQ=43.67;MQRankSum=-1.454;QD=20.30;ReadPosRankSum=-2.779;SOR=1.308	GT:AD:DP:GQ:PL	0/1:14,35:49:99:1023,0,178
3L	20587433	.	T	G	1251.77	.	AC=2;AF=1.00;AN=2;DP=48;ExcessHet=3.0103;FS=0.000;MLEAC=2;MLEAF=1.00;MQ=43.96;QD=26.08;SOR=1.179	GT:AD:DP:GQ:PL	1/1:0,48:48:99:1280,144,0
3L	20587806	.	G	A	951.77	.	AC=1;AF=0.500;AN=2;BaseQRankSum=-1.056;ClippingRankSum=0.000;DP=85;ExcessHet=3.0103;FS=2.920;MLEAC=1;MLEAF=0.500;MQ=43.74;MQRankSum=-1.194;QD=11.33;ReadPosRankSum=-0.727;SOR=1.085	GT:AD:DP:GQ:PL	0/1:38,46:84:99:980,0,784
3L	20589348	.	GGCATCA	G	715.73	.	AC=1;AF=0.500;AN=2;BaseQRankSum=0.231;ClippingRankSum=0.000;DP=41;ExcessHet=3.0103;FS=1.365;MLEAC=1;MLEAF=0.500;MQ=44.08;MQRankSum=0.031;QD=21.05;ReadPosRankSum=-0.122;SOR=0.943	GT:AD:DP:GQ:PL	0/1:15,19:34:99:753,0,923
3L	20589598	.	C	G	1622.77	.	AC=2;AF=1.00;AN=2;DP=60;ExcessHet=3.0103;FS=0.000;MLEAC=2;MLEAF=1.00;MQ=43.90;QD=27.05;SOR=1.571	GT:AD:DP:GQ:PL	1/1:0,60:60:99:1651,180,0
3L	20589609	.	A	T	1779.77	.	AC=2;AF=1.00;AN=2;DP=65;ExcessHet=3.0103;FS=0.000;MLEAC=2;MLEAF=1.00;MQ=43.91;QD=27.38;SOR=1.437	GT:AD:DP:GQ:PL	1/1:0,65:65:99:1808,195,0
3L	20589766	.	G	T	1774.77	.	AC=2;AF=1.00;AN=2;DP=63;ExcessHet=3.0103;FS=0.000;MLEAC=2;MLEAF=1.00;MQ=43.88;QD=28.17;SOR=1.179	GT:AD:DP:GQ:PL	1/1:0,63:63:99:1803,189,0
3L	20591163	.	A	C	815.77	.	AC=1;AF=0.500;AN=2;BaseQRankSum=1.394;ClippingRankSum=0.000;DP=51;ExcessHet=3.0103;FS=0.000;MLEAC=1;MLEAF=0.500;MQ=43.59;MQRankSum=-0.706;QD=16.00;ReadPosRankSum=-0.511;SOR=0.850	GT:AD:DP:GQ:PL	0/1:14,37:51:99:844,0,217
3L	20591368	.	A	G	832.77	.	AC=1;AF=0.500;AN=2;BaseQRankSum=-3.111;ClippingRankSum=0.000;DP=62;ExcessHet=3.0103;FS=1.027;MLEAC=1;MLEAF=0.500;MQ=43.94;MQRankSum=-0.996;QD=13.43;ReadPosRankSum=0.254;SOR=0.771	GT:AD:DP:GQ:PL	0/1:21,41:62:99:861,0,405
3L	20591404	.	A	G	1438.77	.	AC=2;AF=1.00;AN=2;DP=56;ExcessHet=3.0103;FS=0.000;MLEAC=2;MLEAF=1.00;MQ=43.97;QD=25.69;SOR=0.841	GT:AD:DP:GQ:PL	1/1:0,56:56:99:1467,167,0
3L	20591484	.	A	AATG	450.73	.	AC=1;AF=0.500;AN=2;BaseQRankSum=-0.872;ClippingRankSum=0.000;DP=47;ExcessHet=3.0103;FS=0.000;MLEAC=1;MLEAF=0.500;MQ=43.96;MQRankSum=0.709;QD=9.80;ReadPosRankSum=1.457;SOR=0.582	GT:AD:DP:GQ:PL	0/1:32,14:46:99:488,0,1333
3L	20591485	.	C	T	459.77	.	AC=1;AF=0.500;AN=2;BaseQRankSum=1.223;ClippingRankSum=0.000;DP=47;ExcessHet=3.0103;FS=0.000;MLEAC=1;MLEAF=0.500;MQ=43.96;MQRankSum=0.698;QD=9.78;ReadPosRankSum=1.560;SOR=0.536	GT:AD:DP:GQ:PL	0/1:33,14:47:99:488,0,1333
3L	20591534	.	A	G	363.77	.	AC=1;AF=0.500;AN=2;BaseQRankSum=0.009;ClippingRankSum=0.000;DP=55;ExcessHet=3.0103;FS=5.637;MLEAC=1;MLEAF=0.500;MQ=44.00;MQRankSum=0.000;QD=6.61;ReadPosRankSum=-1.000;SOR=1.376	GT:AD:DP:GQ:PL	0/1:35,20:55:99:392,0,791
3L	20591778	.	G	A	439.77	.	AC=1;AF=0.500;AN=2;BaseQRankSum=2.654;ClippingRankSum=0.000;DP=71;ExcessHet=3.0103;FS=2.104;MLEAC=1;MLEAF=0.500;MQ=43.96;MQRankSum=0.744;QD=6.19;ReadPosRankSum=0.231;SOR=1.023	GT:AD:DP:GQ:PL	0/1:47,24:71:99:468,0,1066
3L	20591808	.	A	G	1985.77	.	AC=2;AF=1.00;AN=2;DP=73;ExcessHet=3.0103;FS=0.000;MLEAC=2;MLEAF=1.00;MQ=43.96;QD=27.20;SOR=0.720	GT:AD:DP:GQ:PL	1/1:0,73:73:99:2014,219,0
3L	20591950	.	C	A	960.77	.	AC=1;AF=0.500;AN=2;BaseQRankSum=2.017;ClippingRankSum=0.000;DP=76;ExcessHet=3.0103;FS=0.000;MLEAC=1;MLEAF=0.500;MQ=44.00;MQRankSum=0.000;QD=12.64;ReadPosRankSum=0.678;SOR=0.688	GT:AD:DP:GQ:PL	0/1:32,44:76:99:989,0,645
3L	20591966	.	G	C	864.77	.	AC=1;AF=0.500;AN=2;BaseQRankSum=-1.840;ClippingRankSum=0.000;DP=75;ExcessHet=3.0103;FS=0.863;MLEAC=1;MLEAF=0.500;MQ=44.00;MQRankSum=0.000;QD=11.53;ReadPosRankSum=1.308;SOR=0.804	GT:AD:DP:GQ:PL	0/1:32,43:75:99:893,0,628
3L	20592094	.	T	G	1912.77	.	AC=2;AF=1.00;AN=2;DP=72;ExcessHet=3.0103;FS=0.000;MLEAC=2;MLEAF=1.00;MQ=44.00;QD=26.57;SOR=0.934	GT:AD:DP:GQ:PL	1/1:0,72:72:99:1941,215,0
3L	20592237	.	G	T	1983.77	.	AC=2;AF=1.00;AN=2;DP=72;ExcessHet=3.0103;FS=0.000;MLEAC=2;MLEAF=1.00;MQ=43.59;QD=27.55;SOR=1.394	GT:AD:DP:GQ:PL	1/1:0,72:72:99:2012,216,0
3L	20592683	.	A	G	1515.77	.	AC=2;AF=1.00;AN=2;DP=59;ExcessHet=3.0103;FS=0.000;MLEAC=2;MLEAF=1.00;MQ=44.00;QD=25.69;SOR=0.871	GT:AD:DP:GQ:PL	1/1:0,59:59:99:1544,176,0
3L	20592754	.	T	C	853.77	.	AC=1;AF=0.500;AN=2;BaseQRankSum=-0.289;ClippingRankSum=0.000;DP=62;ExcessHet=3.0103;FS=3.880;MLEAC=1;MLEAF=0.500;MQ=43.50;MQRankSum=-0.996;QD=13.77;ReadPosRankSum=-0.287;SOR=0.314	GT:AD:DP:GQ:PL	0/1:21,41:62:99:882,0,377
3L	20592774	.	T	C	1798.77	.	AC=2;AF=1.00;AN=2;DP=68;ExcessHet=3.0103;FS=0.000;MLEAC=2;MLEAF=1.00;MQ=43.50;QD=26.45;SOR=1.179	GT:AD:DP:GQ:PL	1/1:0,68:68:99:1827,204,0
3L	20593577	.	A	AT	1474.73	.	AC=2;AF=1.00;AN=2;DP=65;ExcessHet=3.0103;FS=0.000;MLEAC=2;MLEAF=1.00;MQ=44.00;QD=23.04;SOR=0.693	GT:AD:DP:GQ:PL	1/1:0,64:64:99:1512,191,0
3L	20593630	.	C	T	634.77	.	AC=1;AF=0.500;AN=2;BaseQRankSum=1.157;ClippingRankSum=0.000;DP=67;ExcessHet=3.0103;FS=6.469;MLEAC=1;MLEAF=0.500;MQ=44.00;MQRankSum=0.000;QD=9.47;ReadPosRankSum=0.447;SOR=0.623	GT:AD:DP:GQ:PL	0/1:36,31:67:99:663,0,793
3L	20593843	.	C	T	1380.77	.	AC=2;AF=1.00;AN=2;DP=52;ExcessHet=3.0103;FS=0.000;MLEAC=2;MLEAF=1.00;MQ=43.72;QD=27.07;SOR=0.732	GT:AD:DP:GQ:PL	1/1:0,51:51:99:1409,153,0
3L	20594528	.	T	C	1053.77	.	AC=2;AF=1.00;AN=2;DP=41;ExcessHet=3.0103;FS=0.000;MLEAC=2;MLEAF=1.00;MQ=43.72;QD=25.70;SOR=0.741	GT:AD:DP:GQ:PL	1/1:0,41:41:99:1082,122,0
3L	20594625	.	GC	G	214.73	.	AC=1;AF=0.500;AN=2;BaseQRankSum=-1.100;ClippingRankSum=0.000;DP=32;ExcessHet=3.0103;FS=0.000;MLEAC=1;MLEAF=0.500;MQ=42.25;MQRankSum=-0.674;QD=6.93;ReadPosRankSum=0.372;SOR=0.665	GT:AD:DP:GQ:PL	0/1:20,11:31:99:252,0,498
3L	20594962	.	G	T	1835.77	.	AC=1;AF=0.500;AN=2;BaseQRankSum=-0.868;ClippingRankSum=0.000;DP=60;ExcessHet=3.0103;FS=6.511;MLEAC=1;MLEAF=0.500;MQ=44.00;MQRankSum=0.000;QD=30.60;ReadPosRankSum=0.442;SOR=1.514	GT:AD:DP:GQ:PL	0/1:15,45:60:99:1864,0,642
3L	20594963	.	G	T	1835.77	.	AC=1;AF=0.500;AN=2;BaseQRankSum=-0.991;ClippingRankSum=0.000;DP=61;ExcessHet=3.0103;FS=6.298;MLEAC=1;MLEAF=0.500;MQ=44.00;MQRankSum=0.000;QD=30.09;ReadPosRankSum=0.573;SOR=1.415	GT:AD:DP:GQ:PL	0/1:15,46:61:99:1864,0,642
3L	20595520	.	G	A	209.77	.	AC=1;AF=0.500;AN=2;BaseQRankSum=1.397;ClippingRankSum=0.000;DP=43;ExcessHet=3.0103;FS=1.302;MLEAC=1;MLEAF=0.500;MQ=43.95;MQRankSum=0.721;QD=4.99;ReadPosRankSum=0.766;SOR=0.685	GT:AD:DP:GQ:PL	0/1:29,13:42:99:238,0,640
3L	20595772	.	A	G	914.77	.	AC=1;AF=0.500;AN=2;BaseQRankSum=0.063;ClippingRankSum=0.000;DP=45;ExcessHet=3.0103;FS=0.000;MLEAC=1;MLEAF=0.500;MQ=43.68;MQRankSum=1.804;QD=21.27;ReadPosRankSum=0.738;SOR=0.668	GT:AD:DP:GQ:PL	0/1:17,26:43:99:943,0,646
3L	20595777	.	A	C	885.77	.	AC=1;AF=0.500;AN=2;BaseQRankSum=1.691;ClippingRankSum=0.000;DP=41;ExcessHet=3.0103;FS=0.000;MLEAC=1;MLEAF=0.500;MQ=43.64;MQRankSum=1.851;QD=22.71;ReadPosRankSum=0.558;SOR=0.919	GT:AD:DP:GQ:PL	0/1:15,24:39:99:914,0,622
3L	20595802	.	T	G	462.77	.	AC=1;AF=0.500;AN=2;BaseQRankSum=2.958;ClippingRankSum=0.000;DP=38;ExcessHet=3.0103;FS=1.775;MLEAC=1;MLEAF=0.500;MQ=43.62;MQRankSum=1.283;QD=13.22;ReadPosRankSum=-0.329;SOR=1.255	GT:AD:DP:GQ:PL	0/1:14,21:35:99:491,0,251
3L	20595993	.	G	A	750.77	.	AC=1;AF=0.500;AN=2;BaseQRankSum=2.273;ClippingRankSum=0.000;DP=50;ExcessHet=3.0103;FS=4.422;MLEAC=1;MLEAF=0.500;MQ=43.96;MQRankSum=-0.653;QD=15.32;ReadPosRankSum=0.261;SOR=1.061	GT:AD:DP:GQ:PL	0/1:16,33:49:99:779,0,293
3L	20596193	.	G	A	898.77	.	AC=1;AF=0.500;AN=2;BaseQRankSum=0.573;ClippingRankSum=0.000;DP=67;ExcessHet=3.0103;FS=6.810;MLEAC=1;MLEAF=0.500;MQ=43.94;MQRankSum=-1.113;QD=13.41;ReadPosRankSum=0.539;SOR=1.065	GT:AD:DP:GQ:PL	0/1:26,41:67:99:927,0,513
3L	20596517	.	T	C	623.77	.	AC=1;AF=0.500;AN=2;BaseQRankSum=-3.140;ClippingRankSum=0.000;DP=62;ExcessHet=3.0103;FS=3.461;MLEAC=1;MLEAF=0.500;MQ=43.82;MQRankSum=-0.474;QD=10.06;ReadPosRankSum=0.181;SOR=0.375	GT:AD:DP:GQ:PL	0/1:30,32:62:99:652,0,655
3L	20596724	.	G	T	1008.77	.	AC=1;AF=0.500;AN=2;BaseQRankSum=-1.588;ClippingRankSum=0.000;DP=69;ExcessHet=3.0103;FS=3.670;MLEAC=1;MLEAF=0.500;MQ=43.91;MQRankSum=-1.144;QD=14.62;ReadPosRankSum=1.042;SOR=0.331	GT:AD:DP:GQ:PL	0/1:21,48:69:99:1037,0,374
3L	20597671	.	GT	G	391.73	.	AC=1;AF=0.500;AN=2;BaseQRankSum=-1.258;ClippingRankSum=0.000;DP=53;ExcessHet=3.0103;FS=1.097;MLEAC=1;MLEAF=0.500;MQ=43.75;MQRankSum=-0.365;QD=7.99;ReadPosRankSum=0.718;SOR=0.535	GT:AD:DP:GQ:PL	0/1:21,28:49:99:429,0,299
3L	20597697	.	TA	T	1110.73	.	AC=1;AF=0.500;AN=2;BaseQRankSum=2.324;ClippingRankSum=0.000;DP=54;ExcessHet=3.0103;FS=2.347;MLEAC=1;MLEAF=0.500;MQ=43.68;MQRankSum=-0.751;QD=20.57;ReadPosRankSum=-2.136;SOR=0.721	GT:AD:DP:GQ:PL	0/1:23,31:54:99:1148,0,987
3L	20597701	.	A	T	127.77	.	AC=1;AF=0.500;AN=2;BaseQRankSum=2.008;ClippingRankSum=0.000;DP=53;ExcessHet=3.0103;FS=9.264;MLEAC=1;MLEAF=0.500;MQ=43.68;MQRankSum=-1.281;QD=2.84;ReadPosRankSum=-1.857;SOR=1.878	GT:AD:DP:GQ:PL	0/1:30,15:45:99:156,0,1135
3L	20598495	.	C	T	399.77	.	AC=1;AF=0.500;AN=2;BaseQRankSum=1.483;ClippingRankSum=0.000;DP=65;ExcessHet=3.0103;FS=9.198;MLEAC=1;MLEAF=0.500;MQ=44.00;MQRankSum=0.000;QD=6.15;ReadPosRankSum=-1.198;SOR=1.319	GT:AD:DP:GQ:PL	0/1:42,23:65:99:428,0,912
3L	20599252	.	G	A	631.77	.	AC=2;AF=1.00;AN=2;BaseQRankSum=1.780;ClippingRankSum=0.000;DP=26;ExcessHet=3.0103;FS=0.000;MLEAC=2;MLEAF=1.00;MQ=44.00;MQRankSum=0.000;QD=24.30;ReadPosRankSum=-0.628;SOR=0.693	GT:AD:DP:GQ:PL	1/1:1,25:26:68:660,68,0
3L	20601053	.	C	T	706.77	.	AC=1;AF=0.500;AN=2;BaseQRankSum=-2.643;ClippingRankSum=0.000;DP=58;ExcessHet=3.0103;FS=0.000;MLEAC=1;MLEAF=0.500;MQ=43.79;MQRankSum=1.059;QD=12.40;ReadPosRankSum=0.731;SOR=0.749	GT:AD:DP:GQ:PL	0/1:22,35:57:99:735,0,456
3L	20601090	.	CA	C	1038.73	.	AC=2;AF=1.00;AN=2;BaseQRankSum=0.484;ClippingRankSum=0.000;DP=70;ExcessHet=3.0103;FS=2.269;MLEAC=2;MLEAF=1.00;MQ=43.83;MQRankSum=-0.288;QD=15.98;ReadPosRankSum=-1.159;SOR=0.624	GT:AD:DP:GQ:PL	1/1:4,61:65:99:1076,123,0
3L	20601356	.	TTG	T	1047.73	.	AC=1;AF=0.500;AN=2;BaseQRankSum=0.347;ClippingRankSum=0.000;DP=60;ExcessHet=3.0103;FS=3.597;MLEAC=1;MLEAF=0.500;MQ=43.93;MQRankSum=-1.402;QD=18.71;ReadPosRankSum=-0.484;SOR=0.368	GT:AD:DP:GQ:PL	0/1:28,28:56:99:1085,0,1712
3L	20601364	.	GTT	G	1019.73	.	AC=1;AF=0.500;AN=2;BaseQRankSum=1.015;ClippingRankSum=0.000;DP=56;ExcessHet=3.0103;FS=3.715;MLEAC=1;MLEAF=0.500;MQ=43.93;MQRankSum=-1.349;QD=18.88;ReadPosRankSum=-1.489;SOR=0.350	GT:AD:DP:GQ:PL	0/1:26,28:54:99:1057,0,1735
3L	20601502	.	C	CA	341.73	.	AC=1;AF=0.500;AN=2;BaseQRankSum=-0.304;ClippingRankSum=0.000;DP=37;ExcessHet=3.0103;FS=2.077;MLEAC=1;MLEAF=0.500;MQ=43.41;MQRankSum=-0.338;QD=11.39;ReadPosRankSum=-1.533;SOR=1.781	GT:AD:DP:GQ:PL	0/1:14,16:30:99:379,0,415
3L	20601517	.	T	TA	448.73	.	AC=1;AF=0.500;AN=2;BaseQRankSum=1.477;ClippingRankSum=0.000;DP=37;ExcessHet=3.0103;FS=1.415;MLEAC=1;MLEAF=0.500;MQ=42.95;MQRankSum=-0.758;QD=12.13;ReadPosRankSum=-2.413;SOR=1.022	GT:AD:DP:GQ:PL	0/1:18,19:37:99:486,0,504
3L	20601635	.	T	G	574.77	.	AC=1;AF=0.500;AN=2;BaseQRankSum=-0.711;ClippingRankSum=0.000;DP=40;ExcessHet=3.0103;FS=4.781;MLEAC=1;MLEAF=0.500;MQ=43.83;MQRankSum=-1.201;QD=14.37;ReadPosRankSum=0.138;SOR=0.252	GT:AD:DP:GQ:PL	0/1:13,27:40:99:603,0,245
3L	20601943	.	TA	T	902.73	.	AC=1;AF=0.500;AN=2;BaseQRankSum=-0.105;ClippingRankSum=0.000;DP=50;ExcessHet=3.0103;FS=1.202;MLEAC=1;MLEAF=0.500;MQ=44.00;MQRankSum=0.000;QD=19.21;ReadPosRankSum=-0.764;SOR=1.044	GT:AD:DP:GQ:PL	0/1:16,31:47:99:940,0,392
3L	20602031	.	T	C	606.77	.	AC=1;AF=0.500;AN=2;BaseQRankSum=-1.783;ClippingRankSum=0.000;DP=63;ExcessHet=3.0103;FS=1.035;MLEAC=1;MLEAF=0.500;MQ=44.00;MQRankSum=0.000;QD=9.63;ReadPosRankSum=0.427;SOR=0.718	GT:AD:DP:GQ:PL	0/1:44,19:63:99:635,0,1678
3L	20602052	.	A	G	638.77	.	AC=1;AF=0.500;AN=2;BaseQRankSum=-0.717;ClippingRankSum=0.000;DP=62;ExcessHet=3.0103;FS=0.000;MLEAC=1;MLEAF=0.500;MQ=44.00;MQRankSum=0.000;QD=10.30;ReadPosRankSum=0.649;SOR=0.745	GT:AD:DP:GQ:PL	0/1:43,19:62:99:667,0,1648
3L	20602078	.	G	A	328.77	.	AC=1;AF=0.500;AN=2;BaseQRankSum=0.706;ClippingRankSum=0.000;DP=56;ExcessHet=3.0103;FS=1.085;MLEAC=1;MLEAF=0.500;MQ=44.00;MQRankSum=0.000;QD=5.87;ReadPosRankSum=-0.113;SOR=0.665	GT:AD:DP:GQ:PL	0/1:37,19:56:99:357,0,826
3L	20602291	.	G	A	262.77	.	AC=1;AF=0.500;AN=2;BaseQRankSum=-1.099;ClippingRankSum=0.000;DP=42;ExcessHet=3.0103;FS=2.799;MLEAC=1;MLEAF=0.500;MQ=44.00;MQRankSum=0.000;QD=6.26;ReadPosRankSum=2.318;SOR=0.568	GT:AD:DP:GQ:PL	0/1:27,15:42:99:291,0,626
3L	20603491	.	T	A	1636.77	.	AC=2;AF=1.00;AN=2;DP=62;ExcessHet=3.0103;FS=0.000;MLEAC=2;MLEAF=1.00;MQ=44.00;QD=26.40;SOR=0.976	GT:AD:DP:GQ:PL	1/1:0,62:62:99:1665,185,0
3L	20603607	.	C	A	163.77	.	AC=1;AF=0.500;AN=2;BaseQRankSum=0.535;ClippingRankSum=0.000;DP=67;ExcessHet=3.0103;FS=2.584;MLEAC=1;MLEAF=0.500;MQ=44.00;MQRankSum=0.000;QD=2.44;ReadPosRankSum=-0.547;SOR=1.173	GT:AD:DP:GQ:PL	0/1:53,14:67:99:192,0,1233
3L	20604801	.	T	A	1094.73	.	AC=2;AF=1.00;AN=2;BaseQRankSum=1.382;ClippingRankSum=0.000;DP=61;ExcessHet=3.0103;FS=0.000;MLEAC=2;MLEAF=1.00;MQ=43.97;MQRankSum=-0.159;QD=18.55;ReadPosRankSum=0.605;SOR=0.391	GT:AD:DP:GQ:PL	1/1:3,56:59:99:1132,113,0
3L	20605066	.	A	G	846.77	.	AC=1;AF=0.500;AN=2;BaseQRankSum=-1.537;ClippingRankSum=0.000;DP=62;ExcessHet=3.0103;FS=3.629;MLEAC=1;MLEAF=0.500;MQ=44.00;MQRankSum=0.000;QD=13.66;ReadPosRankSum=-0.180;SOR=0.436	GT:AD:DP:GQ:PL	0/1:23,39:62:99:875,0,441
3L	20605653	.	T	G	818.77	.	AC=1;AF=0.500;AN=2;BaseQRankSum=0.026;ClippingRankSum=0.000;DP=60;ExcessHet=3.0103;FS=12.397;MLEAC=1;MLEAF=0.500;MQ=43.75;MQRankSum=-0.736;QD=13.88;ReadPosRankSum=0.242;SOR=1.267	GT:AD:DP:GQ:PL	0/1:22,37:59:99:847,0,423
3L	20606138	.	G	A	703.77	.	AC=1;AF=0.500;AN=2;BaseQRankSum=-1.094;ClippingRankSum=0.000;DP=46;ExcessHet=3.0103;FS=1.243;MLEAC=1;MLEAF=0.500;MQ=43.96;MQRankSum=-0.588;QD=15.64;ReadPosRankSum=-1.147;SOR=0.941	GT:AD:DP:GQ:PL	0/1:13,32:45:99:732,0,235
3L	20606438	.	A	G	620.77	.	AC=1;AF=0.500;AN=2;BaseQRankSum=-3.808;ClippingRankSum=0.000;DP=53;ExcessHet=3.0103;FS=1.078;MLEAC=1;MLEAF=0.500;MQ=44.00;MQRankSum=0.000;QD=11.71;ReadPosRankSum=1.210;SOR=0.452	GT:AD:DP:GQ:PL	0/1:23,30:53:99:649,0,486
3L	20606478	.	T	C	506.77	.	AC=1;AF=0.500;AN=2;BaseQRankSum=2.181;ClippingRankSum=0.000;DP=55;ExcessHet=3.0103;FS=0.000;MLEAC=1;MLEAF=0.500;MQ=43.93;MQRankSum=1.352;QD=9.38;ReadPosRankSum=0.146;SOR=0.723	GT:AD:DP:GQ:PL	0/1:29,25:54:99:535,0,618
3L	20606747	.	C	CTAGTCGCAG	1368.73	.	AC=1;AF=0.500;AN=2;BaseQRankSum=-0.438;ClippingRankSum=0.000;DP=57;ExcessHet=3.0103;FS=0.000;MLEAC=1;MLEAF=0.500;MQ=43.93;MQRankSum=-0.738;QD=24.44;ReadPosRankSum=-0.423;SOR=0.661	GT:AD:DP:GQ:PL	0/1:21,35:56:99:1406,0,2027
3L	20607977	.	T	G	1598.77	.	AC=2;AF=1.00;AN=2;DP=59;ExcessHet=3.0103;FS=0.000;MLEAC=2;MLEAF=1.00;MQ=44.00;QD=27.10;SOR=0.796	GT:AD:DP:GQ:PL	1/1:0,59:59:99:1627,177,0
3L	20608080	.	T	G	972.77	.	AC=1;AF=0.500;AN=2;BaseQRankSum=0.660;ClippingRankSum=0.000;DP=73;ExcessHet=3.0103;FS=0.000;MLEAC=1;MLEAF=0.500;MQ=43.82;MQRankSum=1.260;QD=13.33;ReadPosRankSum=-0.056;SOR=0.770	GT:AD:DP:GQ:PL	0/1:29,44:73:99:1001,0,557
3L	20608440	.	A	AT	531.73	.	AC=1;AF=0.500;AN=2;BaseQRankSum=0.187;ClippingRankSum=0.000;DP=75;ExcessHet=3.0103;FS=13.901;MLEAC=1;MLEAF=0.500;MQ=43.69;MQRankSum=-2.310;QD=7.94;ReadPosRankSum=1.080;SOR=2.100	GT:AD:DP:GQ:PL	0/1:29,38:67:99:569,0,399
3L	20612745	.	C	T	1186.77	.	AC=1;AF=0.500;AN=2;BaseQRankSum=2.367;ClippingRankSum=0.000;DP=45;ExcessHet=3.0103;FS=6.932;MLEAC=1;MLEAF=0.500;MQ=43.91;MQRankSum=0.539;QD=26.37;ReadPosRankSum=-0.061;SOR=0.160	GT:AD:DP:GQ:PL	0/1:15,30:45:99:1215,0,673
3L	20612746	.	T	G	1186.77	.	AC=1;AF=0.500;AN=2;BaseQRankSum=-0.658;ClippingRankSum=0.000;DP=45;ExcessHet=3.0103;FS=6.932;MLEAC=1;MLEAF=0.500;MQ=43.91;MQRankSum=0.539;QD=26.37;ReadPosRankSum=-0.524;SOR=0.160	GT:AD:DP:GQ:PL	0/1:15,30:45:99:1215,0,673
3L	20612880	.	A	G	400.77	.	AC=1;AF=0.500;AN=2;BaseQRankSum=1.041;ClippingRankSum=0.000;DP=29;ExcessHet=3.0103;FS=0.000;MLEAC=1;MLEAF=0.500;MQ=43.93;MQRankSum=0.000;QD=14.31;ReadPosRankSum=0.336;SOR=1.022	GT:AD:DP:GQ:PL	0/1:10,18:28:99:429,0,200
3L	20613283	.	C	T	639.77	.	AC=1;AF=0.500;AN=2;BaseQRankSum=1.983;ClippingRankSum=0.000;DP=41;ExcessHet=3.0103;FS=0.000;MLEAC=1;MLEAF=0.500;MQ=43.90;MQRankSum=2.265;QD=15.60;ReadPosRankSum=-0.495;SOR=0.604	GT:AD:DP:GQ:PL	0/1:12,29:41:99:668,0,193
3L	20616126	.	GTT	G	1282.73	.	AC=1;AF=0.500;AN=2;BaseQRankSum=1.256;ClippingRankSum=0.000;DP=60;ExcessHet=3.0103;FS=1.256;MLEAC=1;MLEAF=0.500;MQ=43.87;MQRankSum=-0.891;QD=23.32;ReadPosRankSum=0.695;SOR=0.495	GT:AD:DP:GQ:PL	0/1:19,36:55:99:1320,0,647
3L	20616153	.	G	T	1536.77	.	AC=1;AF=0.500;AN=2;BaseQRankSum=3.843;ClippingRankSum=0.000;DP=67;ExcessHet=3.0103;FS=0.969;MLEAC=1;MLEAF=0.500;MQ=43.89;MQRankSum=-1.042;QD=22.94;ReadPosRankSum=0.412;SOR=0.532	GT:AD:DP:GQ:PL	0/1:24,43:67:99:1565,0,844
3L	20616271	.	T	C	699.77	.	AC=1;AF=0.500;AN=2;BaseQRankSum=-2.710;ClippingRankSum=0.000;DP=52;ExcessHet=3.0103;FS=10.482;MLEAC=1;MLEAF=0.500;MQ=43.89;MQRankSum=-1.055;QD=13.46;ReadPosRankSum=-0.013;SOR=0.707	GT:AD:DP:GQ:PL	0/1:19,33:52:99:728,0,369
3L	20616414	.	TCGAGC	T	1436.73	.	AC=1;AF=0.500;AN=2;BaseQRankSum=-1.056;ClippingRankSum=0.000;DP=52;ExcessHet=3.0103;FS=15.247;MLEAC=1;MLEAF=0.500;MQ=44.09;MQRankSum=-0.350;QD=27.63;ReadPosRankSum=0.063;SOR=0.571	GT:AD:DP:GQ:PL	0/1:15,37:52:99:1474,0,885
3L	20616521	.	C	T	309.77	.	AC=1;AF=0.500;AN=2;BaseQRankSum=0.670;ClippingRankSum=0.000;DP=64;ExcessHet=3.0103;FS=7.621;MLEAC=1;MLEAF=0.500;MQ=43.88;MQRankSum=1.349;QD=4.84;ReadPosRankSum=-0.270;SOR=1.160	GT:AD:DP:GQ:PL	0/1:45,19:64:99:338,0,1026
3L	20616555	.	A	G	335.77	.	AC=1;AF=0.500;AN=2;BaseQRankSum=1.198;ClippingRankSum=0.000;DP=61;ExcessHet=3.0103;FS=5.613;MLEAC=1;MLEAF=0.500;MQ=43.90;MQRankSum=1.251;QD=5.50;ReadPosRankSum=-0.052;SOR=0.957	GT:AD:DP:GQ:PL	0/1:41,20:61:99:364,0,900
3L	20616872	.	TGAATCGCGTATG	T	1308.73	.	AC=1;AF=0.500;AN=2;BaseQRankSum=0.256;ClippingRankSum=0.000;DP=56;ExcessHet=3.0103;FS=2.541;MLEAC=1;MLEAF=0.500;MQ=43.90;MQRankSum=-1.419;QD=23.80;ReadPosRankSum=0.340;SOR=1.179	GT:AD:DP:GQ:PL	0/1:22,33:55:99:1346,0,4676
3L	20616886	.	TGGGTATAC	T	1313.73	.	AC=1;AF=0.500;AN=2;BaseQRankSum=-1.205;ClippingRankSum=0.000;DP=55;ExcessHet=3.0103;FS=4.330;MLEAC=1;MLEAF=0.500;MQ=43.89;MQRankSum=-1.332;QD=24.33;ReadPosRankSum=-1.570;SOR=1.445	GT:AD:DP:GQ:PL	0/1:20,34:54:99:1351,0,4620
3L	20617754	.	T	C	823.77	.	AC=1;AF=0.500;AN=2;BaseQRankSum=1.119;ClippingRankSum=0.000;DP=66;ExcessHet=3.0103;FS=0.950;MLEAC=1;MLEAF=0.500;MQ=43.88;MQRankSum=0.330;QD=12.48;ReadPosRankSum=0.400;SOR=0.687	GT:AD:DP:GQ:PL	0/1:28,38:66:99:852,0,547
3L	20618434	.	A	T	1067.77	.	AC=1;AF=0.500;AN=2;BaseQRankSum=1.553;ClippingRankSum=0.000;DP=66;ExcessHet=3.0103;FS=7.548;MLEAC=1;MLEAF=0.500;MQ=44.00;MQRankSum=0.000;QD=16.43;ReadPosRankSum=-1.186;SOR=0.450	GT:AD:DP:GQ:PL	0/1:18,47:65:99:1096,0,258
3L	20618701	.	A	G	822.77	.	AC=1;AF=0.500;AN=2;BaseQRankSum=1.509;ClippingRankSum=0.000;DP=64;ExcessHet=3.0103;FS=0.982;MLEAC=1;MLEAF=0.500;MQ=43.97;MQRankSum=1.307;QD=13.06;ReadPosRankSum=1.800;SOR=0.543	GT:AD:DP:GQ:PL	0/1:24,39:63:99:851,0,446
3L	20618917	.	A	T	1017.77	.	AC=1;AF=0.500;AN=2;BaseQRankSum=0.897;ClippingRankSum=0.000;DP=71;ExcessHet=3.0103;FS=0.000;MLEAC=1;MLEAF=0.500;MQ=44.00;MQRankSum=0.000;QD=14.54;ReadPosRankSum=2.340;SOR=0.780	GT:AD:DP:GQ:PL	0/1:24,46:70:99:1046,0,452
3L	20619107	.	T	TAATGGGTTAATGGG	807.73	.	AC=1;AF=0.500;AN=2;BaseQRankSum=0.214;ClippingRankSum=0.000;DP=75;ExcessHet=3.0103;FS=4.962;MLEAC=1;MLEAF=0.500;MQ=43.33;MQRankSum=-1.816;QD=11.22;ReadPosRankSum=-2.422;SOR=0.786	GT:AD:DP:GQ:PL	0/1:49,23:72:99:845,0,1986
3L	20619112	.	C	G	702.77	.	AC=1;AF=0.500;AN=2;BaseQRankSum=1.106;ClippingRankSum=0.000;DP=70;ExcessHet=3.0103;FS=7.126;MLEAC=1;MLEAF=0.500;MQ=43.28;MQRankSum=-1.973;QD=10.04;ReadPosRankSum=-2.115;SOR=1.097	GT:AD:DP:GQ:PL	0/1:49,21:70:99:731,0,2037
3L	20619114	.	ATTC	A	687.73	.	AC=1;AF=0.500;AN=2;BaseQRankSum=-0.618;ClippingRankSum=0.000;DP=72;ExcessHet=3.0103;FS=9.372;MLEAC=1;MLEAF=0.500;MQ=43.30;MQRankSum=-2.167;QD=9.55;ReadPosRankSum=-1.723;SOR=1.285	GT:AD:DP:GQ:PL	0/1:52,20:72:99:725,0,2120
3L	20619176	.	A	T	1925.77	.	AC=2;AF=1.00;AN=2;DP=71;ExcessHet=3.0103;FS=0.000;MLEAC=2;MLEAF=1.00;MQ=43.50;QD=27.12;SOR=1.042	GT:AD:DP:GQ:PL	1/1:0,71:71:99:1954,213,0
3L	20619300	.	C	CT	732.73	.	AC=1;AF=0.500;AN=2;BaseQRankSum=-0.045;ClippingRankSum=0.000;DP=56;ExcessHet=3.0103;FS=0.000;MLEAC=1;MLEAF=0.500;MQ=43.33;MQRankSum=-1.201;QD=13.32;ReadPosRankSum=-1.733;SOR=0.804	GT:AD:DP:GQ:PL	0/1:34,21:55:99:770,0,1798
3L	20619301	.	A	G	741.77	.	AC=1;AF=0.500;AN=2;BaseQRankSum=-2.044;ClippingRankSum=0.000;DP=55;ExcessHet=3.0103;FS=0.000;MLEAC=1;MLEAF=0.500;MQ=43.32;MQRankSum=-1.201;QD=13.49;ReadPosRankSum=-1.682;SOR=0.804	GT:AD:DP:GQ:PL	0/1:34,21:55:99:770,0,1798
3L	20619704	.	AT	A	740.73	.	AC=1;AF=0.500;AN=2;BaseQRankSum=-0.977;ClippingRankSum=0.000;DP=69;ExcessHet=3.0103;FS=2.364;MLEAC=1;MLEAF=0.500;MQ=44.13;MQRankSum=0.024;QD=11.22;ReadPosRankSum=0.468;SOR=1.096	GT:AD:DP:GQ:PL	0/1:19,47:66:99:778,0,212
3L	20619805	.	C	G	994.77	.	AC=1;AF=0.500;AN=2;BaseQRankSum=1.373;ClippingRankSum=0.000;DP=65;ExcessHet=3.0103;FS=9.517;MLEAC=1;MLEAF=0.500;MQ=44.00;MQRankSum=0.000;QD=15.30;ReadPosRankSum=0.736;SOR=0.680	GT:AD:DP:GQ:PL	0/1:21,44:65:99:1023,0,379
3L	20620046	.	A	C	1597.77	.	AC=2;AF=1.00;AN=2;DP=61;ExcessHet=3.0103;FS=0.000;MLEAC=2;MLEAF=1.00;MQ=44.00;QD=26.63;SOR=1.460	GT:AD:DP:GQ:PL	1/1:0,60:60:99:1626,180,0
3L	20621152	.	T	C	688.77	.	AC=1;AF=0.500;AN=2;BaseQRankSum=0.404;ClippingRankSum=0.000;DP=51;ExcessHet=3.0103;FS=2.441;MLEAC=1;MLEAF=0.500;MQ=44.00;MQRankSum=0.000;QD=13.78;ReadPosRankSum=0.834;SOR=0.526	GT:AD:DP:GQ:PL	0/1:19,31:50:99:717,0,375
3L	20621370	.	A	T	2042.77	.	AC=1;AF=0.500;AN=2;BaseQRankSum=-1.030;ClippingRankSum=0.000;DP=73;ExcessHet=3.0103;FS=0.999;MLEAC=1;MLEAF=0.500;MQ=43.92;MQRankSum=-0.883;QD=27.98;ReadPosRankSum=1.448;SOR=0.498	GT:AD:DP:GQ:PL	0/1:21,52:73:99:2071,0,926
3L	20621372	.	T	G	2042.77	.	AC=1;AF=0.500;AN=2;BaseQRankSum=-3.099;ClippingRankSum=0.000;DP=73;ExcessHet=3.0103;FS=0.999;MLEAC=1;MLEAF=0.500;MQ=43.92;MQRankSum=-0.883;QD=27.98;ReadPosRankSum=1.474;SOR=0.498	GT:AD:DP:GQ:PL	0/1:21,52:73:99:2071,0,926
3L	20621729	.	T	A	678.77	.	AC=1;AF=0.500;AN=2;BaseQRankSum=-0.952;ClippingRankSum=0.000;DP=47;ExcessHet=3.0103;FS=2.959;MLEAC=1;MLEAF=0.500;MQ=44.00;MQRankSum=0.000;QD=14.44;ReadPosRankSum=-0.833;SOR=1.356	GT:AD:DP:GQ:PL	0/1:16,31:47:99:707,0,294
3L	20621809	.	G	T	794.77	.	AC=2;AF=1.00;AN=2;DP=31;ExcessHet=3.0103;FS=0.000;MLEAC=2;MLEAF=1.00;MQ=44.00;QD=25.64;SOR=0.756	GT:AD:DP:GQ:PL	1/1:0,31:31:92:823,92,0
3L	20622233	.	T	C	467.77	.	AC=1;AF=0.500;AN=2;BaseQRankSum=-2.179;ClippingRankSum=0.000;DP=45;ExcessHet=3.0103;FS=11.649;MLEAC=1;MLEAF=0.500;MQ=43.96;MQRankSum=1.193;QD=10.63;ReadPosRankSum=-1.187;SOR=0.544	GT:AD:DP:GQ:PL	0/1:19,25:44:99:496,0,391
3L	20622257	.	C	CT	316.73	.	AC=1;AF=0.500;AN=2;BaseQRankSum=0.287;ClippingRankSum=0.000;DP=40;ExcessHet=3.0103;FS=0.000;MLEAC=1;MLEAF=0.500;MQ=43.95;MQRankSum=1.240;QD=8.80;ReadPosRankSum=0.899;SOR=0.683	GT:AD:DP:GQ:PL	0/1:15,21:36:99:354,0,200
3L	20622270	.	T	C	445.77	.	AC=1;AF=0.500;AN=2;BaseQRankSum=-0.442;ClippingRankSum=0.000;DP=40;ExcessHet=3.0103;FS=6.928;MLEAC=1;MLEAF=0.500;MQ=43.95;MQRankSum=1.156;QD=11.14;ReadPosRankSum=1.090;SOR=1.170	GT:AD:DP:GQ:PL	0/1:18,22:40:99:474,0,355
3L	20622687	.	C	A	452.77	.	AC=1;AF=0.500;AN=2;BaseQRankSum=0.231;ClippingRankSum=0.000;DP=53;ExcessHet=3.0103;FS=12.536;MLEAC=1;MLEAF=0.500;MQ=43.96;MQRankSum=-1.061;QD=8.54;ReadPosRankSum=-2.200;SOR=1.052	GT:AD:DP:GQ:PL	0/1:29,24:53:99:481,0,613
3L	20623269	.	G	T	1093.77	.	AC=1;AF=0.500;AN=2;BaseQRankSum=0.199;ClippingRankSum=0.000;DP=75;ExcessHet=3.0103;FS=5.008;MLEAC=1;MLEAF=0.500;MQ=43.78;MQRankSum=-1.225;QD=14.58;ReadPosRankSum=0.074;SOR=1.405	GT:AD:DP:GQ:PL	0/1:25,50:75:99:1122,0,419
3L	20623829	.	T	C	904.77	.	AC=1;AF=0.500;AN=2;BaseQRankSum=0.713;ClippingRankSum=0.000;DP=70;ExcessHet=3.0103;FS=3.397;MLEAC=1;MLEAF=0.500;MQ=44.00;MQRankSum=0.000;QD=12.93;ReadPosRankSum=-0.359;SOR=1.159	GT:AD:DP:GQ:PL	0/1:28,42:70:99:933,0,538
3L	20624486	.	C	T	313.77	.	AC=1;AF=0.500;AN=2;BaseQRankSum=2.763;ClippingRankSum=0.000;DP=58;ExcessHet=3.0103;FS=8.098;MLEAC=1;MLEAF=0.500;MQ=43.75;MQRankSum=0.984;QD=5.41;ReadPosRankSum=-0.808;SOR=1.389	GT:AD:DP:GQ:PL	0/1:40,18:58:99:342,0,829
3L	20624590	.	C	T	385.77	.	AC=1;AF=0.500;AN=2;BaseQRankSum=1.778;ClippingRankSum=0.000;DP=63;ExcessHet=3.0103;FS=4.034;MLEAC=1;MLEAF=0.500;MQ=44.00;MQRankSum=0.000;QD=6.22;ReadPosRankSum=0.415;SOR=0.273	GT:AD:DP:GQ:PL	0/1:40,22:62:99:414,0,877
3L	20625418	.	A	G	206.77	.	AC=1;AF=0.500;AN=2;BaseQRankSum=1.789;ClippingRankSum=0.000;DP=33;ExcessHet=3.0103;FS=1.609;MLEAC=1;MLEAF=0.500;MQ=43.88;MQRankSum=0.819;QD=6.27;ReadPosRankSum=-1.742;SOR=0.339	GT:AD:DP:GQ:PL	0/1:21,12:33:99:235,0,463
3L	20625583	.	AAATTGCTCCAC	A	566.73	.	AC=1;AF=0.500;AN=2;BaseQRankSum=-0.245;ClippingRankSum=0.000;DP=37;ExcessHet=3.0103;FS=3.426;MLEAC=1;MLEAF=0.500;MQ=43.95;MQRankSum=-1.032;QD=16.19;ReadPosRankSum=-1.243;SOR=0.216	GT:AD:DP:GQ:PL	0/1:19,16:35:99:604,0,1180
3L	20625769	.	A	AG	886.73	.	AC=1;AF=0.500;AN=2;BaseQRankSum=-2.023;ClippingRankSum=0.000;DP=56;ExcessHet=3.0103;FS=10.471;MLEAC=1;MLEAF=0.500;MQ=43.90;MQRankSum=1.965;QD=16.42;ReadPosRankSum=0.626;SOR=1.124	GT:AD:DP:GQ:PL	0/1:19,35:54:99:924,0,433
3L	20626022	.	G	A	195.77	.	AC=1;AF=0.500;AN=2;BaseQRankSum=2.314;ClippingRankSum=0.000;DP=57;ExcessHet=3.0103;FS=9.028;MLEAC=1;MLEAF=0.500;MQ=43.88;MQRankSum=0.892;QD=3.50;ReadPosRankSum=1.026;SOR=0.845	GT:AD:DP:GQ:PL	0/1:41,15:56:99:224,0,912
3L	20626371	.	T	C	725.77	.	AC=1;AF=0.500;AN=2;BaseQRankSum=-3.177;ClippingRankSum=0.000;DP=55;ExcessHet=3.0103;FS=6.021;MLEAC=1;MLEAF=0.500;MQ=42.99;MQRankSum=-2.783;QD=13.20;ReadPosRankSum=-0.115;SOR=1.585	GT:AD:DP:GQ:PL	0/1:19,36:55:99:754,0,357
3L	20626445	.	C	CTCTATAATGTCGAATCTTCAGAATTGTGGGAGTACGTT	960.73	.	AC=1;AF=0.500;AN=2;BaseQRankSum=0.035;ClippingRankSum=0.000;DP=37;ExcessHet=3.0103;FS=1.348;MLEAC=1;MLEAF=0.500;MQ=42.37;MQRankSum=-3.967;QD=27.45;ReadPosRankSum=-2.740;SOR=1.038	GT:AD:DP:GQ:PL	0/1:17,18:35:99:998,0,639
3L	20626472	.	G	T	289.77	.	AC=1;AF=0.500;AN=2;BaseQRankSum=2.139;ClippingRankSum=0.000;DP=32;ExcessHet=3.0103;FS=0.000;MLEAC=1;MLEAF=0.500;MQ=41.05;MQRankSum=-5.272;QD=9.06;ReadPosRankSum=-2.088;SOR=0.512	GT:AD:DP:GQ:PL	0/1:17,15:32:99:318,0,360
3L	20626493	.	A	AG	540.73	.	AC=1;AF=0.500;AN=2;BaseQRankSum=-0.330;ClippingRankSum=0.000;DP=32;ExcessHet=3.0103;FS=3.192;MLEAC=1;MLEAF=0.500;MQ=40.74;MQRankSum=-5.225;QD=17.44;ReadPosRankSum=-2.296;SOR=0.780	GT:AD:DP:GQ:PL	0/1:17,14:31:99:578,0,669
3L	20626495	.	A	ACACTGAAACC	622.73	.	AC=1;AF=0.500;AN=2;BaseQRankSum=0.060;ClippingRankSum=0.000;DP=32;ExcessHet=3.0103;FS=1.406;MLEAC=1;MLEAF=0.500;MQ=40.84;MQRankSum=-5.005;QD=19.46;ReadPosRankSum=-2.460;SOR=0.585	GT:AD:DP:GQ:PL	0/1:17,15:32:99:660,0,705
3L	20626497	.	T	A	631.77	.	AC=1;AF=0.500;AN=2;BaseQRankSum=-0.310;ClippingRankSum=0.000;DP=35;ExcessHet=3.0103;FS=2.966;MLEAC=1;MLEAF=0.500;MQ=40.58;MQRankSum=-5.224;QD=18.05;ReadPosRankSum=-2.115;SOR=0.518	GT:AD:DP:GQ:PL	0/1:18,17:35:99:660,0,705
3L	20626499	.	G	GCAA	703.73	.	AC=1;AF=0.500;AN=2;BaseQRankSum=0.656;ClippingRankSum=0.000;DP=34;ExcessHet=3.0103;FS=3.093;MLEAC=1;MLEAF=0.500;MQ=40.48;MQRankSum=-5.117;QD=20.70;ReadPosRankSum=-2.413;SOR=0.454	GT:AD:DP:GQ:PL	0/1:17,17:34:99:741,0,741
3L	20626500	.	ATT	A	706.73	.	AC=1;AF=0.500;AN=2;BaseQRankSum=1.042;ClippingRankSum=0.000;DP=37;ExcessHet=3.0103;FS=7.182;MLEAC=1;MLEAF=0.500;MQ=40.72;MQRankSum=-5.100;QD=19.10;ReadPosRankSum=-2.373;SOR=0.726	GT:AD:DP:GQ:PL	0/1:18,19:37:99:744,0,699
3L	20626504	.	A	ACAGC	748.73	.	AC=1;AF=0.500;AN=2;BaseQRankSum=-0.543;ClippingRankSum=0.000;DP=37;ExcessHet=3.0103;FS=7.182;MLEAC=1;MLEAF=0.500;MQ=40.72;MQRankSum=-5.100;QD=20.24;SOR=0.726	GT:AD:DP:GQ:PL	0/1:18,19:37:99:786,0,696
3L	20626509	.	A	ATC	829.73	.	AC=1;AF=0.500;AN=2;BaseQRankSum=-0.428;ClippingRankSum=0.000;DP=40;ExcessHet=3.0103;FS=9.548;MLEAC=1;MLEAF=0.500;MQ=40.97;MQRankSum=-4.644;QD=20.74;ReadPosRankSum=-3.074;SOR=1.121	GT:AD:DP:GQ:PL	0/1:18,22:40:99:867,0,724
3L	20626512	.	A	AAAGAT	867.73	.	AC=1;AF=0.500;AN=2;BaseQRankSum=-1.255;ClippingRankSum=0.000;DP=41;ExcessHet=3.0103;FS=9.155;MLEAC=1;MLEAF=0.500;MQ=41.05;MQRankSum=-4.744;QD=21.16;ReadPosRankSum=-2.708;SOR=1.149	GT:AD:DP:GQ:PL	0/1:19,22:41:99:905,0,722
3L	20626529	.	T	C	478.77	.	AC=1;AF=0.500;AN=2;BaseQRankSum=-2.677;ClippingRankSum=0.000;DP=47;ExcessHet=3.0103;FS=4.070;MLEAC=1;MLEAF=0.500;MQ=40.92;MQRankSum=-4.623;QD=10.19;ReadPosRankSum=-2.133;SOR=0.318	GT:AD:DP:GQ:PL	0/1:20,27:47:99:507,0,406
3L	20626590	.	C	A	529.77	.	AC=1;AF=0.500;AN=2;BaseQRankSum=-0.852;ClippingRankSum=0.000;DP=38;ExcessHet=3.0103;FS=0.000;MLEAC=1;MLEAF=0.500;MQ=42.41;MQRankSum=-2.737;QD=13.94;ReadPosRankSum=0.449;SOR=0.635	GT:AD:DP:GQ:PL	0/1:13,25:38:99:558,0,242
3L	20626760	.	C	A	505.77	.	AC=1;AF=0.500;AN=2;BaseQRankSum=1.270;ClippingRankSum=0.000;DP=36;ExcessHet=3.0103;FS=1.359;MLEAC=1;MLEAF=0.500;MQ=43.32;MQRankSum=-1.954;QD=14.05;ReadPosRankSum=0.068;SOR=0.420	GT:AD:DP:GQ:PL	0/1:13,23:36:99:534,0,229
3L	20628465	.	A	G	160.77	.	AC=1;AF=0.500;AN=2;BaseQRankSum=-2.102;ClippingRankSum=0.000;DP=35;ExcessHet=3.0103;FS=11.247;MLEAC=1;MLEAF=0.500;MQ=44.00;MQRankSum=0.000;QD=4.59;ReadPosRankSum=1.174;SOR=1.696	GT:AD:DP:GQ:PL	0/1:24,11:35:99:189,0,543
3L	20628503	.	G	GA	112.73	.	AC=1;AF=0.500;AN=2;BaseQRankSum=-0.919;ClippingRankSum=0.000;DP=35;ExcessHet=3.0103;FS=1.598;MLEAC=1;MLEAF=0.500;MQ=44.00;MQRankSum=0.000;QD=4.34;ReadPosRankSum=-1.376;SOR=0.616	GT:AD:DP:GQ:PL	0/1:15,11:26:99:150,0,171
3L	20628631	.	A	T	314.77	.	AC=1;AF=0.500;AN=2;BaseQRankSum=0.424;ClippingRankSum=0.000;DP=57;ExcessHet=3.0103;FS=0.000;MLEAC=1;MLEAF=0.500;MQ=44.00;MQRankSum=0.000;QD=5.62;ReadPosRankSum=-2.128;SOR=0.799	GT:AD:DP:GQ:PL	0/1:38,18:56:99:343,0,867
3L	20628931	.	C	A	900.77	.	AC=1;AF=0.500;AN=2;BaseQRankSum=0.330;ClippingRankSum=0.000;DP=57;ExcessHet=3.0103;FS=4.034;MLEAC=1;MLEAF=0.500;MQ=44.00;MQRankSum=0.000;QD=15.80;ReadPosRankSum=1.882;SOR=0.690	GT:AD:DP:GQ:PL	0/1:17,40:57:99:929,0,301
3L	20629200	.	A	G	659.77	.	AC=1;AF=0.500;AN=2;BaseQRankSum=-1.271;ClippingRankSum=0.000;DP=52;ExcessHet=3.0103;FS=0.000;MLEAC=1;MLEAF=0.500;MQ=44.00;MQRankSum=0.000;QD=12.69;ReadPosRankSum=0.624;SOR=0.678	GT:AD:DP:GQ:PL	0/1:21,31:52:99:688,0,426
3L	20629488	.	T	C	271.77	.	AC=1;AF=0.500;AN=2;BaseQRankSum=-1.378;ClippingRankSum=0.000;DP=58;ExcessHet=3.0103;FS=0.000;MLEAC=1;MLEAF=0.500;MQ=44.00;MQRankSum=0.000;QD=4.69;ReadPosRankSum=-0.187;SOR=0.754	GT:AD:DP:GQ:PL	0/1:41,17:58:99:300,0,957
3L	20629504	.	G	C	877.77	.	AC=1;AF=0.500;AN=2;BaseQRankSum=-0.349;ClippingRankSum=0.000;DP=61;ExcessHet=3.0103;FS=0.000;MLEAC=1;MLEAF=0.500;MQ=44.00;MQRankSum=0.000;QD=14.39;ReadPosRankSum=1.224;SOR=0.803	GT:AD:DP:GQ:PL	0/1:21,40:61:99:906,0,377
3L	20629685	.	A	G	499.77	.	AC=1;AF=0.500;AN=2;BaseQRankSum=-1.251;ClippingRankSum=0.000;DP=43;ExcessHet=3.0103;FS=0.000;MLEAC=1;MLEAF=0.500;MQ=44.00;MQRankSum=0.000;QD=11.62;ReadPosRankSum=0.707;SOR=0.569	GT:AD:DP:GQ:PL	0/1:19,24:43:99:528,0,380
3L	20630001	.	G	C	622.77	.	AC=1;AF=0.500;AN=2;BaseQRankSum=0.598;ClippingRankSum=0.000;DP=45;ExcessHet=3.0103;FS=1.198;MLEAC=1;MLEAF=0.500;MQ=44.00;MQRankSum=0.000;QD=14.15;ReadPosRankSum=0.000;SOR=0.922	GT:AD:DP:GQ:PL	0/1:15,29:44:99:651,0,267
3L	20631226	.	G	C	423.77	.	AC=1;AF=0.500;AN=2;BaseQRankSum=2.843;ClippingRankSum=0.000;DP=63;ExcessHet=3.0103;FS=3.811;MLEAC=1;MLEAF=0.500;MQ=44.00;MQRankSum=0.000;QD=7.06;ReadPosRankSum=-0.890;SOR=1.302	GT:AD:DP:GQ:PL	0/1:38,22:60:99:452,0,812
3L	20631668	.	C	T	251.77	.	AC=1;AF=0.500;AN=2;BaseQRankSum=1.819;ClippingRankSum=0.000;DP=45;ExcessHet=3.0103;FS=1.238;MLEAC=1;MLEAF=0.500;MQ=43.84;MQRankSum=0.754;QD=5.59;ReadPosRankSum=0.186;SOR=1.112	GT:AD:DP:GQ:PL	0/1:30,15:45:99:280,0,634
3L	20632198	.	C	A	357.77	.	AC=1;AF=0.500;AN=2;BaseQRankSum=-1.543;ClippingRankSum=0.000;DP=52;ExcessHet=3.0103;FS=8.143;MLEAC=1;MLEAF=0.500;MQ=44.00;MQRankSum=0.000;QD=6.88;ReadPosRankSum=-1.620;SOR=1.268	GT:AD:DP:GQ:PL	0/1:32,20:52:99:386,0,723
3L	20632325	.	G	GT	114.73	.	AC=1;AF=0.500;AN=2;BaseQRankSum=0.268;ClippingRankSum=0.000;DP=38;ExcessHet=3.0103;FS=1.402;MLEAC=1;MLEAF=0.500;MQ=43.90;MQRankSum=-1.762;QD=3.37;ReadPosRankSum=1.120;SOR=0.446	GT:AD:DP:GQ:PL	0/1:22,12:34:99:152,0,315
3L	20632392	.	G	A	776.77	.	AC=1;AF=0.500;AN=2;BaseQRankSum=0.368;ClippingRankSum=0.000;DP=50;ExcessHet=3.0103;FS=4.061;MLEAC=1;MLEAF=0.500;MQ=43.57;MQRankSum=-2.609;QD=15.54;ReadPosRankSum=-0.088;SOR=0.610	GT:AD:DP:GQ:PL	0/1:28,22:50:99:805,0,1076
3L	20632402	.	A	G	834.77	.	AC=1;AF=0.500;AN=2;BaseQRankSum=0.578;ClippingRankSum=0.000;DP=55;ExcessHet=3.0103;FS=2.259;MLEAC=1;MLEAF=0.500;MQ=43.27;MQRankSum=-3.166;QD=15.18;ReadPosRankSum=0.068;SOR=0.434	GT:AD:DP:GQ:PL	0/1:31,24:55:99:863,0,1148
3L	20632431	.	T	C	527.77	.	AC=1;AF=0.500;AN=2;BaseQRankSum=-0.903;ClippingRankSum=0.000;DP=65;ExcessHet=3.0103;FS=11.139;MLEAC=1;MLEAF=0.500;MQ=43.37;MQRankSum=-3.135;QD=8.25;ReadPosRankSum=0.372;SOR=0.952	GT:AD:DP:GQ:PL	0/1:36,28:64:99:556,0,779
3L	20632474	.	TGATAACTTTTTATAA	T	760.73	.	AC=1;AF=0.500;AN=2;BaseQRankSum=1.559;ClippingRankSum=0.000;DP=65;ExcessHet=3.0103;FS=2.198;MLEAC=1;MLEAF=0.500;MQ=43.82;MQRankSum=-3.138;QD=12.08;ReadPosRankSum=0.284;SOR=0.767	GT:AD:DP:GQ:PL	0/1:41,22:63:99:798,0,1655
3L	20632518	.	A	C	802.77	.	AC=1;AF=0.500;AN=2;BaseQRankSum=0.610;ClippingRankSum=0.000;DP=72;ExcessHet=3.0103;FS=4.845;MLEAC=1;MLEAF=0.500;MQ=43.81;MQRankSum=-3.364;QD=11.15;ReadPosRankSum=-1.701;SOR=1.320	GT:AD:DP:GQ:PL	0/1:46,26:72:99:831,0,1827
3L	20632541	.	A	C	637.77	.	AC=1;AF=0.500;AN=2;BaseQRankSum=-1.537;ClippingRankSum=0.000;DP=68;ExcessHet=3.0103;FS=7.157;MLEAC=1;MLEAF=0.500;MQ=43.79;MQRankSum=-2.955;QD=9.38;ReadPosRankSum=-1.151;SOR=1.592	GT:AD:DP:GQ:PL	0/1:48,20:68:99:666,0,1889
3L	20632640	.	A	AT	130.73	.	AC=1;AF=0.500;AN=2;BaseQRankSum=-1.030;ClippingRankSum=0.000;DP=65;ExcessHet=3.0103;FS=6.798;MLEAC=1;MLEAF=0.500;MQ=43.94;MQRankSum=-2.322;QD=2.33;ReadPosRankSum=1.001;SOR=1.778	GT:AD:DP:GQ:PL	0/1:38,18:56:99:168,0,555
3L	20633659	.	G	A	302.77	.	AC=1;AF=0.500;AN=2;BaseQRankSum=-0.878;ClippingRankSum=0.000;DP=66;ExcessHet=3.0103;FS=3.761;MLEAC=1;MLEAF=0.500;MQ=44.00;MQRankSum=0.000;QD=4.59;ReadPosRankSum=0.494;SOR=0.668	GT:AD:DP:GQ:PL	0/1:46,20:66:99:331,0,1033
3L	20633924	.	G	T	784.77	.	AC=1;AF=0.500;AN=2;BaseQRankSum=-0.338;ClippingRankSum=0.000;DP=60;ExcessHet=3.0103;FS=0.000;MLEAC=1;MLEAF=0.500;MQ=43.92;MQRankSum=1.332;QD=13.30;ReadPosRankSum=-0.775;SOR=0.584	GT:AD:DP:GQ:PL	0/1:22,37:59:99:813,0,403
3L	20633974	.	C	T	348.77	.	AC=1;AF=0.500;AN=2;BaseQRankSum=0.507;ClippingRankSum=0.000;DP=56;ExcessHet=3.0103;FS=10.238;MLEAC=1;MLEAF=0.500;MQ=43.97;MQRankSum=-1.304;QD=6.23;ReadPosRankSum=-1.141;SOR=1.658	GT:AD:DP:GQ:PL	0/1:36,20:56:99:377,0,800
3L	20634608	.	T	G	1707.77	.	AC=2;AF=1.00;AN=2;DP=65;ExcessHet=3.0103;FS=0.000;MLEAC=2;MLEAF=1.00;MQ=43.93;QD=26.27;SOR=0.854	GT:AD:DP:GQ:PL	1/1:0,65:65:99:1736,194,0
3L	20634701	.	A	G	2022.77	.	AC=2;AF=1.00;AN=2;BaseQRankSum=-1.494;ClippingRankSum=0.000;DP=78;ExcessHet=3.0103;FS=3.358;MLEAC=2;MLEAF=1.00;MQ=44.00;MQRankSum=0.000;QD=25.93;ReadPosRankSum=1.606;SOR=0.517	GT:AD:DP:GQ:PL	1/1:1,77:78:99:2051,200,0
3L	20634967	.	A	G	320.77	.	AC=1;AF=0.500;AN=2;BaseQRankSum=-1.348;ClippingRankSum=0.000;DP=68;ExcessHet=3.0103;FS=0.993;MLEAC=1;MLEAF=0.500;MQ=43.86;MQRankSum=0.986;QD=4.79;ReadPosRankSum=-0.306;SOR=0.542	GT:AD:DP:GQ:PL	0/1:46,21:67:99:349,0,1070
3L	20636395	.	T	A	536.77	.	AC=1;AF=0.500;AN=2;BaseQRankSum=-0.927;ClippingRankSum=0.000;DP=35;ExcessHet=3.0103;FS=1.491;MLEAC=1;MLEAF=0.500;MQ=44.00;MQRankSum=0.000;QD=15.34;ReadPosRankSum=-0.481;SOR=0.425	GT:AD:DP:GQ:PL	0/1:10,25:35:99:565,0,183
3L	20636922	.	C	G	396.77	.	AC=1;AF=0.500;AN=2;BaseQRankSum=1.568;ClippingRankSum=0.000;DP=58;ExcessHet=3.0103;FS=3.806;MLEAC=1;MLEAF=0.500;MQ=43.97;MQRankSum=-1.244;QD=6.84;ReadPosRankSum=-0.802;SOR=1.329	GT:AD:DP:GQ:PL	0/1:36,22:58:99:425,0,776
3L	20637557	.	C	T	364.77	.	AC=1;AF=0.500;AN=2;BaseQRankSum=-0.584;ClippingRankSum=0.000;DP=43;ExcessHet=3.0103;FS=1.240;MLEAC=1;MLEAF=0.500;MQ=44.00;MQRankSum=0.000;QD=8.48;ReadPosRankSum=0.057;SOR=0.404	GT:AD:DP:GQ:PL	0/1:24,19:43:99:393,0,521
3L	20637562	.	A	G	1436.77	.	AC=2;AF=1.00;AN=2;DP=42;ExcessHet=3.0103;FS=0.000;MLEAC=2;MLEAF=1.00;MQ=44.00;QD=34.21;SOR=1.402	GT:AD:DP:GQ:PL	1/1:0,42:42:99:1465,126,0
3L	20637999	.	C	A	100.77	.	AC=1;AF=0.500;AN=2;BaseQRankSum=-0.626;ClippingRankSum=0.000;DP=31;ExcessHet=3.0103;FS=1.564;MLEAC=1;MLEAF=0.500;MQ=43.94;MQRankSum=0.000;QD=3.36;ReadPosRankSum=1.126;SOR=0.412	GT:AD:DP:GQ:PL	0/1:22,8:30:99:129,0,519
3L	20638170	.	G	T	406.77	.	AC=1;AF=0.500;AN=2;BaseQRankSum=-1.869;ClippingRankSum=0.000;DP=33;ExcessHet=3.0103;FS=5.884;MLEAC=1;MLEAF=0.500;MQ=43.82;MQRankSum=-0.040;QD=13.12;ReadPosRankSum=-0.040;SOR=0.493	GT:AD:DP:GQ:PL	0/1:11,20:31:99:435,0,217
3L	20638207	.	G	T	54.77	.	AC=1;AF=0.500;AN=2;BaseQRankSum=0.361;ClippingRankSum=0.000;DP=31;ExcessHet=3.0103;FS=1.762;MLEAC=1;MLEAF=0.500;MQ=43.62;MQRankSum=0.508;QD=1.89;ReadPosRankSum=-0.301;SOR=0.729	GT:AD:DP:GQ:PL	0/1:22,7:29:83:83,0,452
3L	20638424	.	C	T	847.77	.	AC=1;AF=0.500;AN=2;BaseQRankSum=-0.193;ClippingRankSum=0.000;DP=49;ExcessHet=3.0103;FS=1.497;MLEAC=1;MLEAF=0.500;MQ=43.84;MQRankSum=0.152;QD=17.30;ReadPosRankSum=0.177;SOR=0.486	GT:AD:DP:GQ:PL	0/1:11,38:49:99:876,0,156
3L	20639052	.	T	G	330.77	.	AC=1;AF=0.500;AN=2;BaseQRankSum=-1.552;ClippingRankSum=0.000;DP=55;ExcessHet=3.0103;FS=0.000;MLEAC=1;MLEAF=0.500;MQ=44.00;MQRankSum=0.000;QD=6.01;ReadPosRankSum=-0.346;SOR=0.584	GT:AD:DP:GQ:PL	0/1:36,19:55:99:359,0,828
3L	20639064	.	A	G	292.77	.	AC=1;AF=0.500;AN=2;BaseQRankSum=0.778;ClippingRankSum=0.000;DP=52;ExcessHet=3.0103;FS=0.000;MLEAC=1;MLEAF=0.500;MQ=44.00;MQRankSum=0.000;QD=5.63;ReadPosRankSum=-2.605;SOR=0.638	GT:AD:DP:GQ:PL	0/1:35,17:52:99:321,0,817
3L	20641391	.	G	T	1382.77	.	AC=2;AF=1.00;AN=2;DP=51;ExcessHet=3.0103;FS=0.000;MLEAC=2;MLEAF=1.00;MQ=43.49;QD=27.11;SOR=1.094	GT:AD:DP:GQ:PL	1/1:0,51:51:99:1411,153,0
3L	20641989	.	T	A	426.77	.	AC=1;AF=0.500;AN=2;BaseQRankSum=-2.726;ClippingRankSum=0.000;DP=44;ExcessHet=3.0103;FS=6.439;MLEAC=1;MLEAF=0.500;MQ=44.00;MQRankSum=0.000;QD=9.70;ReadPosRankSum=0.458;SOR=0.842	GT:AD:DP:GQ:PL	0/1:22,22:44:99:455,0,498
3L	20643691	.	T	C	907.77	.	AC=1;AF=0.500;AN=2;BaseQRankSum=-1.450;ClippingRankSum=0.000;DP=63;ExcessHet=3.0103;FS=7.501;MLEAC=1;MLEAF=0.500;MQ=43.95;MQRankSum=1.448;QD=14.41;ReadPosRankSum=0.765;SOR=1.521	GT:AD:DP:GQ:PL	0/1:21,42:63:99:936,0,374
3L	20644316	.	C	T	570.77	.	AC=1;AF=0.500;AN=2;BaseQRankSum=2.676;ClippingRankSum=0.000;DP=48;ExcessHet=3.0103;FS=4.148;MLEAC=1;MLEAF=0.500;MQ=44.00;MQRankSum=0.000;QD=11.89;ReadPosRankSum=0.341;SOR=1.329	GT:AD:DP:GQ:PL	0/1:20,28:48:99:599,0,387
3L	20644370	.	C	G	1188.77	.	AC=2;AF=1.00;AN=2;DP=45;ExcessHet=3.0103;FS=0.000;MLEAC=2;MLEAF=1.00;MQ=44.00;QD=26.42;SOR=0.737	GT:AD:DP:GQ:PL	1/1:0,45:45:99:1217,135,0
3L	20644779	.	T	TA	979.73	.	AC=2;AF=1.00;AN=2;DP=54;ExcessHet=3.0103;FS=0.000;MLEAC=2;MLEAF=1.00;MQ=44.21;QD=19.21;SOR=0.919	GT:AD:DP:GQ:PL	1/1:0,51:51:99:1017,150,0
3L	20645321	.	A	G	1754.77	.	AC=2;AF=1.00;AN=2;DP=67;ExcessHet=3.0103;FS=0.000;MLEAC=2;MLEAF=1.00;MQ=43.74;QD=26.59;SOR=0.754	GT:AD:DP:GQ:PL	1/1:0,66:66:99:1783,197,0
3L	20647086	.	G	T	982.77	.	AC=1;AF=0.500;AN=2;BaseQRankSum=-0.229;ClippingRankSum=0.000;DP=74;ExcessHet=3.0103;FS=0.000;MLEAC=1;MLEAF=0.500;MQ=43.97;MQRankSum=1.310;QD=13.28;ReadPosRankSum=-1.067;SOR=0.804	GT:AD:DP:GQ:PL	0/1:28,46:74:99:1011,0,534
3L	20647229	.	A	T	3356.77	.	AC=2;AF=1.00;AN=2;DP=78;ExcessHet=3.0103;FS=0.000;MLEAC=2;MLEAF=1.00;MQ=44.00;QD=30.77;SOR=1.040	GT:AD:DP:GQ:PL	1/1:0,78:78:99:3385,246,0
3L	20647252	.	A	G	3461.77	.	AC=2;AF=1.00;AN=2;DP=85;ExcessHet=3.0103;FS=0.000;MLEAC=2;MLEAF=1.00;MQ=44.00;QD=26.25;SOR=0.979	GT:AD:DP:GQ:PL	1/1:0,85:85:99:3490,256,0
3L	20647359	.	A	G	2591.77	.	AC=2;AF=1.00;AN=2;DP=60;ExcessHet=3.0103;FS=0.000;MLEAC=2;MLEAF=1.00;MQ=44.00;QD=34.43;SOR=1.355	GT:AD:DP:GQ:PL	1/1:0,60:60:99:2620,184,0
3L	20647364	.	A	G	2592.77	.	AC=2;AF=1.00;AN=2;DP=61;ExcessHet=3.0103;FS=0.000;MLEAC=2;MLEAF=1.00;MQ=44.00;QD=27.05;SOR=1.392	GT:AD:DP:GQ:PL	1/1:0,61:61:99:2621,184,0
3L	20648728	.	G	A	618.77	.	AC=1;AF=0.500;AN=2;BaseQRankSum=-0.733;ClippingRankSum=0.000;DP=45;ExcessHet=3.0103;FS=2.580;MLEAC=1;MLEAF=0.500;MQ=44.00;MQRankSum=0.000;QD=13.75;ReadPosRankSum=0.747;SOR=0.924	GT:AD:DP:GQ:PL	0/1:17,28:45:99:647,0,346
3L	20649443	.	G	C	807.77	.	AC=1;AF=0.500;AN=2;BaseQRankSum=-0.583;ClippingRankSum=0.000;DP=55;ExcessHet=3.0103;FS=1.105;MLEAC=1;MLEAF=0.500;MQ=43.87;MQRankSum=-0.659;QD=14.69;ReadPosRankSum=0.180;SOR=0.575	GT:AD:DP:GQ:PL	0/1:18,37:55:99:836,0,330
3L	20649692	.	G	A	661.77	.	AC=1;AF=0.500;AN=2;BaseQRankSum=2.217;ClippingRankSum=0.000;DP=41;ExcessHet=3.0103;FS=7.357;MLEAC=1;MLEAF=0.500;MQ=44.00;MQRankSum=0.000;QD=16.14;ReadPosRankSum=1.049;SOR=1.353	GT:AD:DP:GQ:PL	0/1:12,29:41:99:690,0,162
3L	20651509	.	C	T	727.77	.	AC=1;AF=0.500;AN=2;BaseQRankSum=0.662;ClippingRankSum=0.000;DP=59;ExcessHet=3.0103;FS=3.617;MLEAC=1;MLEAF=0.500;MQ=44.00;MQRankSum=0.000;QD=12.34;ReadPosRankSum=0.444;SOR=0.790	GT:AD:DP:GQ:PL	0/1:25,34:59:99:756,0,468
3L	20653558	.	T	C	1269.77	.	AC=2;AF=1.00;AN=2;DP=48;ExcessHet=3.0103;FS=0.000;MLEAC=2;MLEAF=1.00;MQ=44.00;QD=26.45;SOR=0.963	GT:AD:DP:GQ:PL	1/1:0,48:48:99:1298,143,0
3L	20657109	.	AC	A	681.73	.	AC=1;AF=0.500;AN=2;BaseQRankSum=0.068;ClippingRankSum=0.000;DP=66;ExcessHet=3.0103;FS=5.474;MLEAC=1;MLEAF=0.500;MQ=44.00;MQRankSum=0.000;QD=11.18;ReadPosRankSum=0.834;SOR=0.238	GT:AD:DP:GQ:PL	0/1:24,37:61:99:719,0,402
3L	20657449	.	C	G	744.77	.	AC=1;AF=0.500;AN=2;BaseQRankSum=1.848;ClippingRankSum=0.000;DP=62;ExcessHet=3.0103;FS=0.962;MLEAC=1;MLEAF=0.500;MQ=44.00;MQRankSum=0.000;QD=12.01;ReadPosRankSum=-0.691;SOR=0.551	GT:AD:DP:GQ:PL	0/1:27,35:62:99:773,0,541
3L	20657540	.	A	C	536.77	.	AC=1;AF=0.500;AN=2;BaseQRankSum=-0.690;ClippingRankSum=0.000;DP=40;ExcessHet=3.0103;FS=6.890;MLEAC=1;MLEAF=0.500;MQ=44.00;MQRankSum=0.000;QD=13.42;ReadPosRankSum=0.799;SOR=1.567	GT:AD:DP:GQ:PL	0/1:15,25:40:99:565,0,295
3L	20657760	.	T	G	913.77	.	AC=2;AF=1.00;AN=2;DP=37;ExcessHet=3.0103;FS=0.000;MLEAC=2;MLEAF=1.00;MQ=44.00;QD=24.70;SOR=0.984	GT:AD:DP:GQ:PL	1/1:0,37:37:99:942,109,0
3L	20658656	.	T	TCC	238.73	.	AC=1;AF=0.500;AN=2;BaseQRankSum=-0.652;ClippingRankSum=0.000;DP=29;ExcessHet=3.0103;FS=0.000;MLEAC=1;MLEAF=0.500;MQ=43.80;MQRankSum=-0.464;QD=12.56;ReadPosRankSum=-0.844;SOR=0.399	GT:AD:DP:GQ:PL	0/1:5,14:19:99:276,0,130
3L	20658851	.	A	G	1057.77	.	AC=2;AF=1.00;AN=2;DP=38;ExcessHet=3.0103;FS=0.000;MLEAC=2;MLEAF=1.00;MQ=43.92;QD=27.84;SOR=1.040	GT:AD:DP:GQ:PL	1/1:0,38:38:99:1086,114,0
3L	20659399	.	A	G	2707.77	.	AC=2;AF=1.00;AN=2;DP=65;ExcessHet=3.0103;FS=0.000;MLEAC=2;MLEAF=1.00;MQ=44.00;QD=36.36;SOR=0.723	GT:AD:DP:GQ:PL	1/1:0,65:65:99:2736,205,0
3L	20659419	.	A	T	2490.77	.	AC=2;AF=1.00;AN=2;DP=60;ExcessHet=3.0103;FS=0.000;MLEAC=2;MLEAF=1.00;MQ=44.00;QD=34.80;SOR=0.831	GT:AD:DP:GQ:PL	1/1:0,60:60:99:2519,181,0
3L	20659509	.	G	A	1695.77	.	AC=2;AF=1.00;AN=2;BaseQRankSum=1.808;ClippingRankSum=0.000;DP=64;ExcessHet=3.0103;FS=0.000;MLEAC=2;MLEAF=1.00;MQ=43.03;MQRankSum=-0.488;QD=26.50;ReadPosRankSum=-0.580;SOR=0.263	GT:AD:DP:GQ:PL	1/1:1,63:64:99:1724,182,0
3L	20659672	.	G	T	1280.77	.	AC=2;AF=1.00;AN=2;DP=48;ExcessHet=3.0103;FS=0.000;MLEAC=2;MLEAF=1.00;MQ=41.88;QD=27.25;SOR=0.735	GT:AD:DP:GQ:PL	1/1:0,47:47:99:1309,141,0
3L	20659751	.	T	C	2271.77	.	AC=2;AF=1.00;AN=2;DP=55;ExcessHet=3.0103;FS=0.000;MLEAC=2;MLEAF=1.00;MQ=42.20;QD=34.90;SOR=0.729	GT:AD:DP:GQ:PL	1/1:0,55:55:99:2300,165,0
3L	20659772	.	T	C	2243.77	.	AC=2;AF=1.00;AN=2;DP=53;ExcessHet=3.0103;FS=0.000;MLEAC=2;MLEAF=1.00;MQ=42.07;QD=32.20;SOR=0.892	GT:AD:DP:GQ:PL	1/1:0,53:53:99:2272,162,0
3L	20659939	.	GT	G	817.73	.	AC=2;AF=1.00;AN=2;BaseQRankSum=1.663;ClippingRankSum=0.000;DP=54;ExcessHet=3.0103;FS=0.000;MLEAC=2;MLEAF=1.00;MQ=44.00;MQRankSum=0.000;QD=16.03;ReadPosRankSum=0.334;SOR=0.551	GT:AD:DP:GQ:PL	1/1:3,48:51:85:855,85,0
3L	20660081	.	C	T	2041.77	.	AC=2;AF=1.00;AN=2;DP=46;ExcessHet=3.0103;FS=0.000;MLEAC=2;MLEAF=1.00;MQ=43.94;QD=31.91;SOR=0.874	GT:AD:DP:GQ:PL	1/1:0,46:46:99:2070,138,0
3L	20660082	.	G	T	2041.77	.	AC=2;AF=1.00;AN=2;DP=46;ExcessHet=3.0103;FS=0.000;MLEAC=2;MLEAF=1.00;MQ=43.94;QD=32.53;SOR=0.874	GT:AD:DP:GQ:PL	1/1:0,46:46:99:2070,138,0
3L	20660379	.	A	G	1033.77	.	AC=2;AF=1.00;AN=2;DP=41;ExcessHet=3.0103;FS=0.000;MLEAC=2;MLEAF=1.00;MQ=44.00;QD=25.21;SOR=0.843	GT:AD:DP:GQ:PL	1/1:0,41:41:99:1062,121,0
3L	20662795	.	G	A	344.77	.	AC=1;AF=0.500;AN=2;BaseQRankSum=-2.246;ClippingRankSum=0.000;DP=66;ExcessHet=3.0103;FS=1.023;MLEAC=1;MLEAF=0.500;MQ=44.00;MQRankSum=0.000;QD=5.22;ReadPosRankSum=0.160;SOR=0.947	GT:AD:DP:GQ:PL	0/1:45,21:66:99:373,0,1062
3L	20663027	.	C	T	597.77	.	AC=1;AF=0.500;AN=2;BaseQRankSum=3.136;ClippingRankSum=0.000;DP=64;ExcessHet=3.0103;FS=10.607;MLEAC=1;MLEAF=0.500;MQ=43.94;MQRankSum=1.361;QD=9.34;ReadPosRankSum=-0.063;SOR=1.190	GT:AD:DP:GQ:PL	0/1:34,30:64:99:626,0,686
3L	20663579	.	C	T	1463.77	.	AC=2;AF=1.00;AN=2;DP=55;ExcessHet=3.0103;FS=0.000;MLEAC=2;MLEAF=1.00;MQ=43.87;QD=26.61;SOR=1.371	GT:AD:DP:GQ:PL	1/1:0,55:55:99:1492,164,0
3L	20665524	.	G	A	143.77	.	AC=1;AF=0.500;AN=2;BaseQRankSum=-0.125;ClippingRankSum=0.000;DP=29;ExcessHet=3.0103;FS=0.000;MLEAC=1;MLEAF=0.500;MQ=43.73;MQRankSum=-0.593;QD=5.13;ReadPosRankSum=-1.205;SOR=0.512	GT:AD:DP:GQ:PL	0/1:18,10:28:99:172,0,388
3L	20665855	.	G	A	2216.77	.	AC=2;AF=1.00;AN=2;DP=52;ExcessHet=3.0103;FS=0.000;MLEAC=2;MLEAF=1.00;MQ=43.77;QD=32.39;SOR=1.480	GT:AD:DP:GQ:PL	1/1:0,52:52:99:2245,156,0
3L	20665874	.	C	T	2260.77	.	AC=2;AF=1.00;AN=2;DP=53;ExcessHet=3.0103;FS=0.000;MLEAC=2;MLEAF=1.00;MQ=43.91;QD=31.68;SOR=1.524	GT:AD:DP:GQ:PL	1/1:0,53:53:99:2289,159,0
3L	20666121	.	A	C	1859.77	.	AC=2;AF=1.00;AN=2;DP=68;ExcessHet=3.0103;FS=0.000;MLEAC=2;MLEAF=1.00;MQ=44.00;QD=27.35;SOR=0.880	GT:AD:DP:GQ:PL	1/1:0,68:68:99:1888,204,0
3L	20667285	.	C	G	454.77	.	AC=1;AF=0.500;AN=2;BaseQRankSum=1.851;ClippingRankSum=0.000;DP=47;ExcessHet=3.0103;FS=1.121;MLEAC=1;MLEAF=0.500;MQ=44.00;MQRankSum=0.000;QD=9.68;ReadPosRankSum=0.487;SOR=0.815	GT:AD:DP:GQ:PL	0/1:25,22:47:99:483,0,512
3L	20667655	.	T	TAGAC	1614.73	.	AC=2;AF=1.00;AN=2;DP=36;ExcessHet=3.0103;FS=0.000;MLEAC=2;MLEAF=1.00;MQ=43.95;QD=31.43;SOR=0.804	GT:AD:DP:GQ:PL	1/1:0,36:36:99:1652,111,0
3L	20667703	.	G	C	1152.77	.	AC=2;AF=1.00;AN=2;DP=42;ExcessHet=3.0103;FS=0.000;MLEAC=2;MLEAF=1.00;MQ=43.95;QD=27.45;SOR=0.788	GT:AD:DP:GQ:PL	1/1:0,42:42:99:1181,126,0
3L	20667842	.	C	A	1413.77	.	AC=2;AF=1.00;AN=2;DP=54;ExcessHet=3.0103;FS=0.000;MLEAC=2;MLEAF=1.00;MQ=43.76;QD=26.18;SOR=0.846	GT:AD:DP:GQ:PL	1/1:0,54:54:99:1442,161,0
3L	20667865	.	G	A	1500.77	.	AC=2;AF=1.00;AN=2;DP=58;ExcessHet=3.0103;FS=0.000;MLEAC=2;MLEAF=1.00;MQ=43.77;QD=25.88;SOR=0.836	GT:AD:DP:GQ:PL	1/1:0,58:58:99:1529,173,0
3L	20668767	.	A	AATG	1484.73	.	AC=1;AF=0.500;AN=2;BaseQRankSum=-1.617;ClippingRankSum=0.000;DP=57;ExcessHet=3.0103;FS=2.514;MLEAC=1;MLEAF=0.500;MQ=44.00;MQRankSum=0.000;QD=26.51;ReadPosRankSum=-1.227;SOR=1.179	GT:AD:DP:GQ:PL	0/1:20,36:56:99:1522,0,899
3L	20668874	.	G	C	677.77	.	AC=1;AF=0.500;AN=2;BaseQRankSum=-2.576;ClippingRankSum=0.000;DP=49;ExcessHet=3.0103;FS=4.395;MLEAC=1;MLEAF=0.500;MQ=44.00;MQRankSum=0.000;QD=13.83;ReadPosRankSum=0.063;SOR=0.596	GT:AD:DP:GQ:PL	0/1:16,33:49:99:706,0,282
3L	20669324	.	A	G	1559.77	.	AC=2;AF=1.00;AN=2;DP=61;ExcessHet=3.0103;FS=0.000;MLEAC=2;MLEAF=1.00;MQ=44.00;QD=25.57;SOR=0.793	GT:AD:DP:GQ:PL	1/1:0,61:61:99:1588,181,0
3L	20670285	.	C	G	2939.77	.	AC=2;AF=1.00;AN=2;DP=66;ExcessHet=3.0103;FS=0.000;MLEAC=2;MLEAF=1.00;MQ=43.97;QD=37.29;SOR=0.818	GT:AD:DP:GQ:PL	1/1:0,66:66:99:2968,202,0
3L	20670287	.	ATTAAAC	A	1575.73	.	AC=1;AF=0.500;AN=2;BaseQRankSum=1.016;ClippingRankSum=0.000;DP=64;ExcessHet=3.0103;FS=3.469;MLEAC=1;MLEAF=0.500;MQ=43.97;MQRankSum=-0.742;QD=24.62;ReadPosRankSum=0.062;SOR=1.151	GT:AD:DP:GQ:PL	0/1:24,40:64:99:1613,0,847
3L	20670288	.	TTAAA	T	809.73	.	AC=1;AF=0.500;AN=2;BaseQRankSum=0.217;ClippingRankSum=0.000;DP=64;ExcessHet=3.0103;FS=3.469;MLEAC=1;MLEAF=0.500;MQ=43.97;MQRankSum=0.807;QD=12.65;ReadPosRankSum=0.499;SOR=0.380	GT:AD:DP:GQ:PL	0/1:40,24:64:99:847,0,1630
3L	20670293	.	CTA	C	806.73	.	AC=1;AF=0.500;AN=2;BaseQRankSum=-2.392;ClippingRankSum=0.000;DP=65;ExcessHet=3.0103;FS=3.536;MLEAC=1;MLEAF=0.500;MQ=43.97;MQRankSum=0.797;QD=12.41;ReadPosRankSum=0.368;SOR=0.356	GT:AD:DP:GQ:PL	0/1:41,24:65:99:844,0,1656
3L	20670299	.	A	C	1607.77	.	AC=1;AF=0.500;AN=2;BaseQRankSum=-1.130;ClippingRankSum=0.000;DP=67;ExcessHet=3.0103;FS=3.433;MLEAC=1;MLEAF=0.500;MQ=43.97;MQRankSum=-0.741;QD=24.00;ReadPosRankSum=0.967;SOR=1.155	GT:AD:DP:GQ:PL	0/1:25,42:67:99:1636,0,879
3L	20670449	.	C	G	355.77	.	AC=1;AF=0.500;AN=2;BaseQRankSum=0.898;ClippingRankSum=0.000;DP=54;ExcessHet=3.0103;FS=8.206;MLEAC=1;MLEAF=0.500;MQ=44.00;MQRankSum=0.000;QD=6.59;ReadPosRankSum=0.442;SOR=1.901	GT:AD:DP:GQ:PL	0/1:34,20:54:99:384,0,726
3L	20670523	.	G	A	679.77	.	AC=1;AF=0.500;AN=2;BaseQRankSum=-0.950;ClippingRankSum=0.000;DP=54;ExcessHet=3.0103;FS=0.000;MLEAC=1;MLEAF=0.500;MQ=44.00;MQRankSum=0.000;QD=12.59;ReadPosRankSum=-0.337;SOR=0.625	GT:AD:DP:GQ:PL	0/1:20,34:54:99:708,0,370
3L	20670844	.	G	T	1433.77	.	AC=2;AF=1.00;AN=2;DP=51;ExcessHet=3.0103;FS=0.000;MLEAC=2;MLEAF=1.00;MQ=43.35;QD=28.11;SOR=0.900	GT:AD:DP:GQ:PL	1/1:0,51:51:99:1462,153,0
3L	20670927	.	G	T	1318.77	.	AC=2;AF=1.00;AN=2;DP=51;ExcessHet=3.0103;FS=0.000;MLEAC=2;MLEAF=1.00;MQ=43.26;QD=25.86;SOR=0.900	GT:AD:DP:GQ:PL	1/1:0,51:51:99:1347,152,0
3L	20671100	.	AG	A	512.74	.	AC=2;AF=1.00;AN=2;BaseQRankSum=-0.396;ClippingRankSum=0.000;DP=31;ExcessHet=3.0103;FS=11.875;MLEAC=2;MLEAF=1.00;MQ=42.39;MQRankSum=2.883;QD=23.31;ReadPosRankSum=0.057;SOR=2.457	GT:AD:DP:GQ:PL	1/1:2,20:22:30:550,30,0
3L	20671109	.	C	A	1501.77	.	AC=2;AF=1.00;AN=2;DP=35;ExcessHet=3.0103;FS=0.000;MLEAC=2;MLEAF=1.00;MQ=42.57;QD=25.35;SOR=1.085	GT:AD:DP:GQ:PL	1/1:0,34:34:99:1530,102,0
3L	20671114	.	C	A	288.77	.	AC=1;AF=0.500;AN=2;BaseQRankSum=0.869;ClippingRankSum=0.000;DP=35;ExcessHet=3.0103;FS=38.911;MLEAC=1;MLEAF=0.500;MQ=42.57;MQRankSum=2.155;QD=9.96;ReadPosRankSum=-3.855;SOR=5.279	GT:AD:DP:GQ:PL	0/1:16,13:29:99:317,0,563
3L	20671119	.	A	C	556.77	.	AC=1;AF=0.500;AN=2;BaseQRankSum=0.141;ClippingRankSum=0.000;DP=35;ExcessHet=3.0103;FS=38.490;MLEAC=1;MLEAF=0.500;MQ=42.82;MQRankSum=-2.117;QD=17.96;ReadPosRankSum=3.833;SOR=1.240	GT:AD:DP:GQ:PL	0/1:13,18:31:99:585,0,314
3L	20671121	.	AT	A	547.73	.	AC=1;AF=0.500;AN=2;BaseQRankSum=-3.035;ClippingRankSum=0.000;DP=36;ExcessHet=3.0103;FS=38.490;MLEAC=1;MLEAF=0.500;MQ=42.85;MQRankSum=-2.117;QD=17.67;ReadPosRankSum=4.512;SOR=1.240	GT:AD:DP:GQ:PL	0/1:13,18:31:99:585,0,314
3L	20671122	.	T	A	285.77	.	AC=1;AF=0.500;AN=2;BaseQRankSum=2.772;ClippingRankSum=0.000;DP=35;ExcessHet=3.0103;FS=34.764;MLEAC=1;MLEAF=0.500;MQ=42.87;MQRankSum=2.431;QD=9.53;ReadPosRankSum=-4.454;SOR=5.132	GT:AD:DP:GQ:PL	0/1:18,12:30:99:314,0,585
3L	20671130	.	A	T	1262.77	.	AC=2;AF=1.00;AN=2;DP=27;ExcessHet=3.0103;FS=0.000;MLEAC=2;MLEAF=1.00;MQ=42.61;QD=30.29;SOR=1.528	GT:AD:DP:GQ:PL	1/1:0,27:27:87:1291,87,0
3L	20671131	.	A	ATG	1253.73	.	AC=2;AF=1.00;AN=2;DP=27;ExcessHet=3.0103;FS=0.000;MLEAC=2;MLEAF=1.00;MQ=42.61;QD=28.26;SOR=1.528	GT:AD:DP:GQ:PL	1/1:0,27:27:87:1291,87,0
3L	20671133	.	CAA	C	1253.73	.	AC=2;AF=1.00;AN=2;DP=28;ExcessHet=3.0103;FS=0.000;MLEAC=2;MLEAF=1.00;MQ=42.76;QD=30.98;SOR=1.382	GT:AD:DP:GQ:PL	1/1:0,28:28:87:1291,87,0
3L	20671230	.	C	T	1490.77	.	AC=2;AF=1.00;AN=2;DP=55;ExcessHet=3.0103;FS=0.000;MLEAC=2;MLEAF=1.00;MQ=43.82;QD=27.10;SOR=0.970	GT:AD:DP:GQ:PL	1/1:0,55:55:99:1519,165,0
3L	20672413	.	T	C	1132.77	.	AC=2;AF=1.00;AN=2;DP=43;ExcessHet=3.0103;FS=0.000;MLEAC=2;MLEAF=1.00;MQ=43.95;QD=26.34;SOR=1.312	GT:AD:DP:GQ:PL	1/1:0,43:43:99:1161,129,0
3L	20672531	.	A	C	1000.77	.	AC=2;AF=1.00;AN=2;DP=38;ExcessHet=3.0103;FS=0.000;MLEAC=2;MLEAF=1.00;MQ=44.00;QD=26.34;SOR=0.798	GT:AD:DP:GQ:PL	1/1:0,38:38:99:1029,114,0
3L	20672779	.	G	A	1142.77	.	AC=2;AF=1.00;AN=2;DP=43;ExcessHet=3.0103;FS=0.000;MLEAC=2;MLEAF=1.00;MQ=44.00;QD=26.58;SOR=0.739	GT:AD:DP:GQ:PL	1/1:0,43:43:99:1171,129,0
3L	20674367	.	T	C	563.77	.	AC=1;AF=0.500;AN=2;BaseQRankSum=-1.072;ClippingRankSum=0.000;DP=61;ExcessHet=3.0103;FS=2.139;MLEAC=1;MLEAF=0.500;MQ=43.63;MQRankSum=-0.592;QD=9.24;ReadPosRankSum=0.256;SOR=0.817	GT:AD:DP:GQ:PL	0/1:32,29:61:99:592,0,663
3L	20674773	.	A	T	231.77	.	AC=1;AF=0.500;AN=2;BaseQRankSum=2.200;ClippingRankSum=0.000;DP=54;ExcessHet=3.0103;FS=2.665;MLEAC=1;MLEAF=0.500;MQ=43.04;MQRankSum=-3.529;QD=4.29;ReadPosRankSum=0.107;SOR=1.255	GT:AD:DP:GQ:PL	0/1:39,15:54:99:260,0,896
3L	20674787	.	A	ACTT	504.73	.	AC=1;AF=0.500;AN=2;BaseQRankSum=1.659;ClippingRankSum=0.000;DP=54;ExcessHet=3.0103;FS=2.589;MLEAC=1;MLEAF=0.500;MQ=43.32;MQRankSum=-3.959;QD=9.35;ReadPosRankSum=-1.053;SOR=1.118	GT:AD:DP:GQ:PL	0/1:39,15:54:99:542,0,2490
3L	20674788	.	A	AAGACACGAACCCGATTC	504.73	.	AC=1;AF=0.500;AN=2;BaseQRankSum=1.092;ClippingRankSum=0.000;DP=54;ExcessHet=3.0103;FS=2.589;MLEAC=1;MLEAF=0.500;MQ=43.32;MQRankSum=-3.959;QD=9.35;ReadPosRankSum=-1.073;SOR=1.118	GT:AD:DP:GQ:PL	0/1:39,15:54:99:542,0,2490
3L	20675127	.	G	A	347.77	.	AC=1;AF=0.500;AN=2;BaseQRankSum=2.323;ClippingRankSum=0.000;DP=43;ExcessHet=3.0103;FS=0.000;MLEAC=1;MLEAF=0.500;MQ=43.95;MQRankSum=0.873;QD=8.28;ReadPosRankSum=-0.962;SOR=0.793	GT:AD:DP:GQ:PL	0/1:25,17:42:99:376,0,528
3L	20675446	.	A	G	487.77	.	AC=1;AF=0.500;AN=2;BaseQRankSum=-2.277;ClippingRankSum=0.000;DP=39;ExcessHet=3.0103;FS=2.747;MLEAC=1;MLEAF=0.500;MQ=44.00;MQRankSum=0.000;QD=12.51;ReadPosRankSum=1.771;SOR=1.179	GT:AD:DP:GQ:PL	0/1:16,23:39:99:516,0,335
3L	20675536	.	T	C	1151.77	.	AC=2;AF=1.00;AN=2;DP=45;ExcessHet=3.0103;FS=0.000;MLEAC=2;MLEAF=1.00;MQ=44.00;QD=25.59;SOR=1.154	GT:AD:DP:GQ:PL	1/1:0,45:45:99:1180,134,0
3L	20675800	.	A	T	325.77	.	AC=1;AF=0.500;AN=2;BaseQRankSum=1.341;ClippingRankSum=0.000;DP=48;ExcessHet=3.0103;FS=4.175;MLEAC=1;MLEAF=0.500;MQ=44.00;MQRankSum=0.000;QD=6.93;ReadPosRankSum=-0.061;SOR=0.701	GT:AD:DP:GQ:PL	0/1:29,18:47:99:354,0,637
3L	20676005	.	C	T	234.77	.	AC=1;AF=0.500;AN=2;BaseQRankSum=1.124;ClippingRankSum=0.000;DP=46;ExcessHet=3.0103;FS=7.050;MLEAC=1;MLEAF=0.500;MQ=44.00;MQRankSum=0.000;QD=5.34;ReadPosRankSum=-1.176;SOR=1.177	GT:AD:DP:GQ:PL	0/1:30,14:44:99:263,0,673
3L	20677657	.	C	G	972.77	.	AC=1;AF=0.500;AN=2;BaseQRankSum=-1.602;ClippingRankSum=0.000;DP=59;ExcessHet=3.0103;FS=1.108;MLEAC=1;MLEAF=0.500;MQ=43.93;MQRankSum=-0.843;QD=16.49;ReadPosRankSum=-1.383;SOR=0.892	GT:AD:DP:GQ:PL	0/1:16,43:59:99:1001,0,264
3L	20680562	.	C	T	362.77	.	AC=1;AF=0.500;AN=2;BaseQRankSum=1.271;ClippingRankSum=0.000;DP=33;ExcessHet=3.0103;FS=1.500;MLEAC=1;MLEAF=0.500;MQ=43.70;MQRankSum=1.081;QD=10.99;ReadPosRankSum=-0.207;SOR=0.361	GT:AD:DP:GQ:PL	0/1:16,17:33:99:391,0,312
3L	20680787	.	T	C	412.77	.	AC=1;AF=0.500;AN=2;BaseQRankSum=1.001;ClippingRankSum=0.000;DP=63;ExcessHet=3.0103;FS=5.255;MLEAC=1;MLEAF=0.500;MQ=44.00;MQRankSum=0.000;QD=6.55;ReadPosRankSum=0.677;SOR=0.440	GT:AD:DP:GQ:PL	0/1:40,23:63:99:441,0,864
3L	20681339	.	A	C	266.77	.	AC=1;AF=0.500;AN=2;BaseQRankSum=2.189;ClippingRankSum=0.000;DP=47;ExcessHet=3.0103;FS=0.000;MLEAC=1;MLEAF=0.500;MQ=43.88;MQRankSum=1.028;QD=5.80;ReadPosRankSum=-0.549;SOR=0.766	GT:AD:DP:GQ:PL	0/1:31,15:46:99:295,0,707
3L	20681625	.	A	C	228.77	.	AC=1;AF=0.500;AN=2;BaseQRankSum=1.005;ClippingRankSum=0.000;DP=52;ExcessHet=3.0103;FS=2.694;MLEAC=1;MLEAF=0.500;MQ=43.91;MQRankSum=0.708;QD=4.67;ReadPosRankSum=-0.351;SOR=0.574	GT:AD:DP:GQ:PL	0/1:34,15:49:99:257,0,772
3L	20681838	.	G	A	245.77	.	AC=1;AF=0.500;AN=2;BaseQRankSum=-1.159;ClippingRankSum=0.000;DP=44;ExcessHet=3.0103;FS=1.245;MLEAC=1;MLEAF=0.500;MQ=44.00;MQRankSum=0.000;QD=5.59;ReadPosRankSum=1.333;SOR=0.481	GT:AD:DP:GQ:PL	0/1:29,15:44:99:274,0,670
3L	20681901	.	G	T	368.77	.	AC=1;AF=0.500;AN=2;BaseQRankSum=-0.841;ClippingRankSum=0.000;DP=49;ExcessHet=3.0103;FS=0.000;MLEAC=1;MLEAF=0.500;MQ=44.00;MQRankSum=0.000;QD=7.53;ReadPosRankSum=-0.265;SOR=0.818	GT:AD:DP:GQ:PL	0/1:29,20:49:99:397,0,649
3L	20681972	.	C	T	425.77	.	AC=1;AF=0.500;AN=2;BaseQRankSum=3.309;ClippingRankSum=0.000;DP=54;ExcessHet=3.0103;FS=3.910;MLEAC=1;MLEAF=0.500;MQ=44.00;MQRankSum=0.000;QD=7.88;ReadPosRankSum=2.398;SOR=0.949	GT:AD:DP:GQ:PL	0/1:32,22:54:99:454,0,650
3L	20682015	.	A	T	336.77	.	AC=1;AF=0.500;AN=2;BaseQRankSum=-2.057;ClippingRankSum=0.000;DP=61;ExcessHet=3.0103;FS=9.993;MLEAC=1;MLEAF=0.500;MQ=44.00;MQRankSum=0.000;QD=5.52;ReadPosRankSum=-1.507;SOR=1.250	GT:AD:DP:GQ:PL	0/1:41,20:61:99:365,0,968
3L	20683027	.	G	T	221.77	.	AC=1;AF=0.500;AN=2;BaseQRankSum=1.189;ClippingRankSum=0.000;DP=31;ExcessHet=3.0103;FS=0.000;MLEAC=1;MLEAF=0.500;MQ=43.94;MQRankSum=-1.157;QD=7.39;ReadPosRankSum=-0.761;SOR=0.582	GT:AD:DP:GQ:PL	0/1:18,12:30:99:250,0,390
3L	20683124	.	T	C	406.77	.	AC=1;AF=0.500;AN=2;BaseQRankSum=-0.742;ClippingRankSum=0.000;DP=47;ExcessHet=3.0103;FS=10.772;MLEAC=1;MLEAF=0.500;MQ=43.90;MQRankSum=-0.092;QD=8.65;ReadPosRankSum=-0.966;SOR=0.649	GT:AD:DP:GQ:PL	0/1:26,21:47:99:435,0,580
3L	20683138	.	T	C	382.77	.	AC=1;AF=0.500;AN=2;BaseQRankSum=-0.720;ClippingRankSum=0.000;DP=48;ExcessHet=3.0103;FS=6.153;MLEAC=1;MLEAF=0.500;MQ=43.94;MQRankSum=0.887;QD=7.97;ReadPosRankSum=0.588;SOR=0.574	GT:AD:DP:GQ:PL	0/1:28,20:48:99:411,0,636
3L	20683168	.	G	T	559.77	.	AC=1;AF=0.500;AN=2;BaseQRankSum=0.261;ClippingRankSum=0.000;DP=44;ExcessHet=3.0103;FS=2.661;MLEAC=1;MLEAF=0.500;MQ=43.93;MQRankSum=0.878;QD=12.72;ReadPosRankSum=-0.482;SOR=0.350	GT:AD:DP:GQ:PL	0/1:26,18:44:99:588,0,1077
3L	20683178	.	G	T	540.77	.	AC=1;AF=0.500;AN=2;BaseQRankSum=0.640;ClippingRankSum=0.000;DP=40;ExcessHet=3.0103;FS=2.843;MLEAC=1;MLEAF=0.500;MQ=43.93;MQRankSum=0.868;QD=13.52;ReadPosRankSum=-1.028;SOR=0.742	GT:AD:DP:GQ:PL	0/1:24,16:40:99:569,0,1081
3L	20683202	.	A	G	256.77	.	AC=1;AF=0.500;AN=2;BaseQRankSum=1.555;ClippingRankSum=0.000;DP=46;ExcessHet=3.0103;FS=0.000;MLEAC=1;MLEAF=0.500;MQ=44.00;MQRankSum=0.000;QD=5.71;ReadPosRankSum=0.099;SOR=0.686	GT:AD:DP:GQ:PL	0/1:30,15:45:99:285,0,655
3L	20683504	.	T	C	187.77	.	AC=1;AF=0.500;AN=2;BaseQRankSum=2.132;ClippingRankSum=0.000;DP=39;ExcessHet=3.0103;FS=0.000;MLEAC=1;MLEAF=0.500;MQ=44.00;MQRankSum=0.000;QD=4.81;ReadPosRankSum=-0.460;SOR=0.627	GT:AD:DP:GQ:PL	0/1:27,12:39:99:216,0,587
3L	20683671	.	A	T	542.77	.	AC=1;AF=0.500;AN=2;BaseQRankSum=-1.181;ClippingRankSum=0.000;DP=42;ExcessHet=3.0103;FS=0.000;MLEAC=1;MLEAF=0.500;MQ=44.00;MQRankSum=0.000;QD=12.92;ReadPosRankSum=-0.399;SOR=0.542	GT:AD:DP:GQ:PL	0/1:16,26:42:99:571,0,309
3L	20683986	.	A	G	270.77	.	AC=1;AF=0.500;AN=2;BaseQRankSum=-2.195;ClippingRankSum=0.000;DP=38;ExcessHet=3.0103;FS=1.378;MLEAC=1;MLEAF=0.500;MQ=43.92;MQRankSum=-1.184;QD=7.13;ReadPosRankSum=0.401;SOR=0.373	GT:AD:DP:GQ:PL	0/1:23,15:38:99:299,0,541
3L	20684573	.	C	CCCAATCCCAATGTGTTTTGAGCAG	1490.73	.	AC=2;AF=1.00;AN=2;DP=30;ExcessHet=3.0103;FS=0.000;MLEAC=2;MLEAF=1.00;MQ=42.58;QD=27.97;SOR=0.693	GT:AD:DP:GQ:PL	1/1:0,28:28:99:1528,101,0
3L	20684577	.	T	TAAC	1438.73	.	AC=2;AF=1.00;AN=2;DP=30;ExcessHet=3.0103;FS=0.000;MLEAC=2;MLEAF=1.00;MQ=42.51;QD=29.17;SOR=0.826	GT:AD:DP:GQ:PL	1/1:0,30:30:99:1476,99,0
3L	20684578	.	T	TGCA	1438.73	.	AC=2;AF=1.00;AN=2;DP=32;ExcessHet=3.0103;FS=0.000;MLEAC=2;MLEAF=1.00;MQ=42.54;QD=32.52;SOR=0.957	GT:AD:DP:GQ:PL	1/1:0,32:32:99:1476,99,0
3L	20684690	.	A	T	473.77	.	AC=1;AF=0.500;AN=2;BaseQRankSum=-0.134;ClippingRankSum=0.000;DP=39;ExcessHet=3.0103;FS=1.237;MLEAC=1;MLEAF=0.500;MQ=43.70;MQRankSum=-0.910;QD=12.15;ReadPosRankSum=-0.372;SOR=0.504	GT:AD:DP:GQ:PL	0/1:16,23:39:99:502,0,315
3L	20684735	.	GAA	G	487.73	.	AC=1;AF=0.500;AN=2;BaseQRankSum=0.691;ClippingRankSum=0.000;DP=30;ExcessHet=3.0103;FS=0.000;MLEAC=1;MLEAF=0.500;MQ=43.74;MQRankSum=-0.514;QD=17.42;ReadPosRankSum=-1.310;SOR=0.467	GT:AD:DP:GQ:PL	0/1:14,14:28:99:525,0,573
3L	20684738	.	C	CCT	487.73	.	AC=1;AF=0.500;AN=2;BaseQRankSum=1.202;ClippingRankSum=0.000;DP=28;ExcessHet=3.0103;FS=0.000;MLEAC=1;MLEAF=0.500;MQ=43.72;MQRankSum=-0.514;QD=17.42;ReadPosRankSum=-1.426;SOR=0.467	GT:AD:DP:GQ:PL	0/1:14,14:28:99:525,0,573
3L	20684742	.	A	C	997.77	.	AC=2;AF=1.00;AN=2;BaseQRankSum=0.435;ClippingRankSum=0.000;DP=29;ExcessHet=3.0103;FS=0.000;MLEAC=2;MLEAF=1.00;MQ=43.66;MQRankSum=-0.299;QD=34.41;ReadPosRankSum=-1.438;SOR=0.283	GT:AD:DP:GQ:PL	1/1:1,28:29:62:1026,62,0
3L	20685085	.	C	G	561.77	.	AC=1;AF=0.500;AN=2;BaseQRankSum=-2.325;ClippingRankSum=0.000;DP=41;ExcessHet=3.0103;FS=4.613;MLEAC=1;MLEAF=0.500;MQ=44.00;MQRankSum=0.000;QD=13.70;ReadPosRankSum=2.111;SOR=0.260	GT:AD:DP:GQ:PL	0/1:15,26:41:99:590,0,303
3L	20688241	.	C	T	1562.77	.	AC=2;AF=1.00;AN=2;DP=62;ExcessHet=3.0103;FS=0.000;MLEAC=2;MLEAF=1.00;MQ=44.00;QD=26.05;SOR=0.906	GT:AD:DP:GQ:PL	1/1:0,60:60:99:1591,180,0
3L	20688783	.	GA	G	924.73	.	AC=2;AF=1.00;AN=2;BaseQRankSum=-0.672;ClippingRankSum=0.000;DP=54;ExcessHet=3.0103;FS=0.000;MLEAC=2;MLEAF=1.00;MQ=43.76;MQRankSum=0.000;QD=18.87;ReadPosRankSum=0.920;SOR=0.257	GT:AD:DP:GQ:PL	1/1:1,48:49:99:962,121,0
3L	20690871	.	T	TTTATG	2551.73	.	AC=2;AF=1.00;AN=2;DP=56;ExcessHet=3.0103;FS=0.000;MLEAC=2;MLEAF=1.00;MQ=42.06;QD=33.75;SOR=1.101	GT:AD:DP:GQ:PL	1/1:0,56:56:99:2589,174,0
3L	20690874	.	A	AAAC	2572.73	.	AC=2;AF=1.00;AN=2;DP=55;ExcessHet=3.0103;FS=0.000;MLEAC=2;MLEAF=1.00;MQ=41.99;QD=28.67;SOR=1.159	GT:AD:DP:GQ:PL	1/1:0,55:55:99:2610,175,0
3L	20690877	.	T	A	2536.77	.	AC=2;AF=1.00;AN=2;DP=56;ExcessHet=3.0103;FS=0.000;MLEAC=2;MLEAF=1.00;MQ=41.93;QD=26.70;SOR=1.199	GT:AD:DP:GQ:PL	1/1:0,56:56:99:2565,172,0
3L	20690880	.	T	TAAGCGTA	2527.73	.	AC=2;AF=1.00;AN=2;DP=57;ExcessHet=3.0103;FS=0.000;MLEAC=2;MLEAF=1.00;MQ=41.96;QD=28.13;SOR=1.140	GT:AD:DP:GQ:PL	1/1:0,57:57:99:2565,171,0
3L	20690898	.	T	G	1478.77	.	AC=2;AF=1.00;AN=2;BaseQRankSum=0.252;ClippingRankSum=0.000;DP=57;ExcessHet=3.0103;FS=3.245;MLEAC=2;MLEAF=1.00;MQ=41.96;MQRankSum=-1.197;QD=25.94;ReadPosRankSum=0.091;SOR=0.450	GT:AD:DP:GQ:PL	1/1:1,56:57:99:1507,142,0
3L	20693678	.	C	CCTGCTG	238.73	.	AC=1;AF=0.500;AN=2;BaseQRankSum=0.220;ClippingRankSum=0.000;DP=30;ExcessHet=3.0103;FS=7.463;MLEAC=1;MLEAF=0.500;MQ=43.55;MQRankSum=-1.090;QD=9.55;ReadPosRankSum=1.457;SOR=2.584	GT:AD:DP:GQ:PL	0/1:18,7:25:99:276,0,1192
3L	20694100	.	C	G	1321.77	.	AC=2;AF=1.00;AN=2;DP=51;ExcessHet=3.0103;FS=0.000;MLEAC=2;MLEAF=1.00;MQ=43.87;QD=26.97;SOR=1.007	GT:AD:DP:GQ:PL	1/1:0,49:49:99:1350,147,0
3L	20694884	.	T	C	261.77	.	AC=1;AF=0.500;AN=2;BaseQRankSum=-1.181;ClippingRankSum=0.000;DP=64;ExcessHet=3.0103;FS=0.000;MLEAC=1;MLEAF=0.500;MQ=43.76;MQRankSum=0.234;QD=4.16;ReadPosRankSum=0.849;SOR=0.651	GT:AD:DP:GQ:PL	0/1:45,18:63:99:290,0,1027
3L	20696638	.	A	G	642.77	.	AC=1;AF=0.500;AN=2;BaseQRankSum=-2.535;ClippingRankSum=0.000;DP=69;ExcessHet=3.0103;FS=6.576;MLEAC=1;MLEAF=0.500;MQ=44.00;MQRankSum=0.000;QD=9.45;ReadPosRankSum=-0.255;SOR=1.491	GT:AD:DP:GQ:PL	0/1:35,33:68:99:671,0,764
3L	20697077	.	T	A	554.77	.	AC=1;AF=0.500;AN=2;BaseQRankSum=-0.693;ClippingRankSum=0.000;DP=48;ExcessHet=3.0103;FS=1.127;MLEAC=1;MLEAF=0.500;MQ=43.71;MQRankSum=1.049;QD=11.56;ReadPosRankSum=2.382;SOR=0.857	GT:AD:DP:GQ:PL	0/1:21,27:48:99:583,0,494
3L	20697302	.	T	TA	933.73	.	AC=2;AF=1.00;AN=2;BaseQRankSum=-0.392;ClippingRankSum=0.000;DP=45;ExcessHet=3.0103;FS=0.000;MLEAC=2;MLEAF=1.00;MQ=44.00;MQRankSum=0.000;QD=20.75;ReadPosRankSum=-1.209;SOR=0.303	GT:AD:DP:GQ:PL	1/1:1,44:45:99:971,120,0
3L	20697660	.	G	A	520.77	.	AC=1;AF=0.500;AN=2;BaseQRankSum=0.663;ClippingRankSum=0.000;DP=70;ExcessHet=3.0103;FS=0.000;MLEAC=1;MLEAF=0.500;MQ=44.00;MQRankSum=0.000;QD=7.44;ReadPosRankSum=1.347;SOR=0.631	GT:AD:DP:GQ:PL	0/1:44,26:70:99:549,0,1022
3L	20701689	.	T	A	1489.77	.	AC=1;AF=0.500;AN=2;BaseQRankSum=-0.367;ClippingRankSum=0.000;DP=58;ExcessHet=3.0103;FS=3.797;MLEAC=1;MLEAF=0.500;MQ=43.90;MQRankSum=1.296;QD=25.69;ReadPosRankSum=1.548;SOR=0.349	GT:AD:DP:GQ:PL	0/1:19,39:58:99:1518,0,783
3L	20701693	.	C	T	1462.77	.	AC=1;AF=0.500;AN=2;BaseQRankSum=-0.189;ClippingRankSum=0.000;DP=53;ExcessHet=3.0103;FS=4.364;MLEAC=1;MLEAF=0.500;MQ=43.96;MQRankSum=-0.616;QD=27.60;ReadPosRankSum=0.689;SOR=0.245	GT:AD:DP:GQ:PL	0/1:16,37:53:99:1491,0,786
3L	20703863	.	CACGGCTAACA	C	1647.73	.	AC=2;AF=1.00;AN=2;DP=39;ExcessHet=3.0103;FS=0.000;MLEAC=2;MLEAF=1.00;MQ=43.95;QD=24.33;SOR=2.133	GT:AD:DP:GQ:PL	1/1:0,39:39:99:1685,117,0
3L	20704078	.	C	T	688.77	.	AC=1;AF=0.500;AN=2;BaseQRankSum=1.512;ClippingRankSum=0.000;DP=54;ExcessHet=3.0103;FS=3.900;MLEAC=1;MLEAF=0.500;MQ=43.96;MQRankSum=1.244;QD=12.75;ReadPosRankSum=0.833;SOR=0.307	GT:AD:DP:GQ:PL	0/1:22,32:54:99:717,0,426
3L	20704214	.	A	T	1826.77	.	AC=2;AF=1.00;AN=2;DP=68;ExcessHet=3.0103;FS=0.000;MLEAC=2;MLEAF=1.00;MQ=43.91;QD=26.86;SOR=0.752	GT:AD:DP:GQ:PL	1/1:0,68:68:99:1855,203,0
3L	20704262	.	A	G	1764.77	.	AC=2;AF=1.00;AN=2;DP=65;ExcessHet=3.0103;FS=0.000;MLEAC=2;MLEAF=1.00;MQ=43.91;QD=27.15;SOR=0.854	GT:AD:DP:GQ:PL	1/1:0,65:65:99:1793,195,0
3L	20704320	.	C	A	2722.77	.	AC=2;AF=1.00;AN=2;DP=63;ExcessHet=3.0103;FS=0.000;MLEAC=2;MLEAF=1.00;MQ=44.00;QD=25.47;SOR=0.826	GT:AD:DP:GQ:PL	1/1:0,62:62:99:2751,193,0
3L	20704324	.	G	A	2601.77	.	AC=2;AF=1.00;AN=2;DP=58;ExcessHet=3.0103;FS=0.000;MLEAC=2;MLEAF=1.00;MQ=44.00;QD=30.38;SOR=0.800	GT:AD:DP:GQ:PL	1/1:0,57:57:99:2630,181,0
3L	20704425	.	A	T	1402.77	.	AC=2;AF=1.00;AN=2;DP=52;ExcessHet=3.0103;FS=0.000;MLEAC=2;MLEAF=1.00;MQ=44.00;QD=27.51;SOR=0.732	GT:AD:DP:GQ:PL	1/1:0,51:51:99:1431,153,0
3L	20704552	.	TA	T	1081.73	.	AC=2;AF=1.00;AN=2;DP=54;ExcessHet=3.0103;FS=0.000;MLEAC=2;MLEAF=1.00;MQ=43.96;QD=20.80;SOR=0.693	GT:AD:DP:GQ:PL	1/1:0,52:52:99:1119,155,0
3L	20706890	.	C	T	1838.77	.	AC=2;AF=1.00;AN=2;BaseQRankSum=1.814;ClippingRankSum=0.000;DP=50;ExcessHet=3.0103;FS=3.188;MLEAC=2;MLEAF=1.00;MQ=44.00;MQRankSum=0.000;QD=31.16;ReadPosRankSum=2.083;SOR=0.416	GT:AD:DP:GQ:PL	1/1:1,49:50:99:1867,143,0
3L	20706894	.	C	T	694.77	.	AC=1;AF=0.500;AN=2;BaseQRankSum=1.897;ClippingRankSum=0.000;DP=52;ExcessHet=3.0103;FS=1.101;MLEAC=1;MLEAF=0.500;MQ=44.00;MQRankSum=0.000;QD=13.62;ReadPosRankSum=-0.198;SOR=0.738	GT:AD:DP:GQ:PL	0/1:19,32:51:99:723,0,353
3L	20708171	.	T	C	1392.77	.	AC=2;AF=1.00;AN=2;DP=55;ExcessHet=3.0103;FS=0.000;MLEAC=2;MLEAF=1.00;MQ=44.00;QD=25.32;SOR=0.970	GT:AD:DP:GQ:PL	1/1:0,55:55:99:1421,162,0
3L	20708209	.	G	A	1530.77	.	AC=2;AF=1.00;AN=2;DP=58;ExcessHet=3.0103;FS=0.000;MLEAC=2;MLEAF=1.00;MQ=44.19;QD=26.39;SOR=0.914	GT:AD:DP:GQ:PL	1/1:0,58:58:99:1559,173,0
3L	20708304	.	T	C	1630.77	.	AC=2;AF=1.00;AN=2;DP=65;ExcessHet=3.0103;FS=0.000;MLEAC=2;MLEAF=1.00;MQ=44.26;QD=25.09;SOR=1.078	GT:AD:DP:GQ:PL	1/1:0,65:65:99:1659,191,0
3L	20708312	.	TGTTAAGG	T	2976.73	.	AC=2;AF=1.00;AN=2;DP=68;ExcessHet=3.0103;FS=0.000;MLEAC=2;MLEAF=1.00;MQ=44.25;QD=34.44;SOR=0.990	GT:AD:DP:GQ:PL	1/1:0,67:67:99:3014,202,0
3L	20709299	.	A	T	192.77	.	AC=1;AF=0.500;AN=2;BaseQRankSum=0.164;ClippingRankSum=0.000;DP=53;ExcessHet=3.0103;FS=4.409;MLEAC=1;MLEAF=0.500;MQ=38.57;MQRankSum=0.000;QD=3.64;ReadPosRankSum=0.325;SOR=1.377	GT:AD:DP:GQ:PL	0/1:39,14:53:99:221,0,902
3L	20709869	.	CA	C	639.73	.	AC=1;AF=0.500;AN=2;BaseQRankSum=0.346;ClippingRankSum=0.000;DP=65;ExcessHet=3.0103;FS=1.010;MLEAC=1;MLEAF=0.500;MQ=43.97;MQRankSum=0.000;QD=10.15;ReadPosRankSum=0.015;SOR=0.536	GT:AD:DP:GQ:PL	0/1:21,42:63:99:677,0,244
3L	20710676	.	A	T	1422.77	.	AC=2;AF=1.00;AN=2;DP=54;ExcessHet=3.0103;FS=0.000;MLEAC=2;MLEAF=1.00;MQ=44.00;QD=26.35;SOR=1.022	GT:AD:DP:GQ:PL	1/1:0,54:54:99:1451,161,0
3L	20710808	.	ATCAAAGTCCACAAGCAGCAGCGAG	A	1937.73	.	AC=2;AF=1.00;AN=2;DP=46;ExcessHet=3.0103;FS=0.000;MLEAC=2;MLEAF=1.00;MQ=42.80;QD=36.75;SOR=0.883	GT:AD:DP:GQ:PL	1/1:0,44:44:99:1975,136,0
3L	20710839	.	C	A	1946.77	.	AC=2;AF=1.00;AN=2;DP=43;ExcessHet=3.0103;FS=0.000;MLEAC=2;MLEAF=1.00;MQ=42.74;QD=30.01;SOR=0.836	GT:AD:DP:GQ:PL	1/1:0,43:43:99:1975,136,0
3L	20712625	.	T	C	1581.77	.	AC=2;AF=1.00;AN=2;DP=59;ExcessHet=3.0103;FS=0.000;MLEAC=2;MLEAF=1.00;MQ=42.34;QD=26.81;SOR=0.796	GT:AD:DP:GQ:PL	1/1:0,59:59:99:1610,176,0
3L	20712678	.	T	G	2575.77	.	AC=2;AF=1.00;AN=2;DP=59;ExcessHet=3.0103;FS=0.000;MLEAC=2;MLEAF=1.00;MQ=42.55;QD=27.86;SOR=0.726	GT:AD:DP:GQ:PL	1/1:0,59:59:99:2604,181,0
3L	20712688	.	C	G	2631.77	.	AC=2;AF=1.00;AN=2;DP=61;ExcessHet=3.0103;FS=0.000;MLEAC=2;MLEAF=1.00;MQ=42.53;QD=25.92;SOR=0.865	GT:AD:DP:GQ:PL	1/1:0,61:61:99:2660,187,0
3L	20712794	.	A	G	310.77	.	AC=1;AF=0.500;AN=2;BaseQRankSum=-3.728;ClippingRankSum=0.000;DP=70;ExcessHet=3.0103;FS=0.000;MLEAC=1;MLEAF=0.500;MQ=43.80;MQRankSum=1.181;QD=4.50;ReadPosRankSum=-0.464;SOR=0.819	GT:AD:DP:GQ:PL	0/1:48,21:69:99:339,0,1137
3L	20713230	.	T	G	2610.77	.	AC=2;AF=1.00;AN=2;DP=63;ExcessHet=3.0103;FS=0.000;MLEAC=2;MLEAF=1.00;MQ=43.97;QD=25.35;SOR=0.790	GT:AD:DP:GQ:PL	1/1:0,63:63:99:2639,190,0
3L	20713255	.	A	G	2699.77	.	AC=2;AF=1.00;AN=2;DP=60;ExcessHet=3.0103;FS=0.000;MLEAC=2;MLEAF=1.00;MQ=43.97;QD=26.52;SOR=1.160	GT:AD:DP:GQ:PL	1/1:0,60:60:99:2728,184,0
3L	20713264	.	C	G	2597.77	.	AC=2;AF=1.00;AN=2;DP=58;ExcessHet=3.0103;FS=0.000;MLEAC=2;MLEAF=1.00;MQ=44.00;QD=26.00;SOR=1.278	GT:AD:DP:GQ:PL	1/1:0,58:58:99:2626,178,0
3L	20713352	.	A	G	1711.77	.	AC=2;AF=1.00;AN=2;DP=64;ExcessHet=3.0103;FS=0.000;MLEAC=2;MLEAF=1.00;MQ=44.00;QD=27.17;SOR=1.010	GT:AD:DP:GQ:PL	1/1:0,63:63:99:1740,189,0
3L	20713388	.	A	C	2956.77	.	AC=2;AF=1.00;AN=2;DP=68;ExcessHet=3.0103;FS=0.000;MLEAC=2;MLEAF=1.00;MQ=44.00;QD=30.58;SOR=0.784	GT:AD:DP:GQ:PL	1/1:0,67:67:99:2985,202,0
3L	20713392	.	T	A	2987.77	.	AC=2;AF=1.00;AN=2;DP=68;ExcessHet=3.0103;FS=0.000;MLEAC=2;MLEAF=1.00;MQ=44.00;QD=30.32;SOR=0.723	GT:AD:DP:GQ:PL	1/1:0,67:67:99:3016,205,0
3L	20713641	.	G	A	1259.77	.	AC=1;AF=0.500;AN=2;BaseQRankSum=0.887;ClippingRankSum=0.000;DP=55;ExcessHet=3.0103;FS=1.069;MLEAC=1;MLEAF=0.500;MQ=44.00;MQRankSum=0.000;QD=22.90;ReadPosRankSum=1.153;SOR=0.960	GT:AD:DP:GQ:PL	0/1:23,32:55:99:1288,0,828
3L	20713643	.	A	T	1259.77	.	AC=1;AF=0.500;AN=2;BaseQRankSum=-2.555;ClippingRankSum=0.000;DP=54;ExcessHet=3.0103;FS=2.336;MLEAC=1;MLEAF=0.500;MQ=44.00;MQRankSum=0.000;QD=23.33;ReadPosRankSum=0.559;SOR=1.061	GT:AD:DP:GQ:PL	0/1:21,33:54:99:1288,0,828
3L	20713646	.	TTG	T	383.73	.	AC=1;AF=0.500;AN=2;BaseQRankSum=0.266;ClippingRankSum=0.000;DP=51;ExcessHet=3.0103;FS=0.000;MLEAC=1;MLEAF=0.500;MQ=44.00;MQRankSum=0.000;QD=7.83;ReadPosRankSum=0.210;SOR=0.656	GT:AD:DP:GQ:PL	0/1:32,17:49:99:421,0,1334
3L	20715253	.	T	C	329.77	.	AC=1;AF=0.500;AN=2;BaseQRankSum=-0.377;ClippingRankSum=0.000;DP=55;ExcessHet=3.0103;FS=0.000;MLEAC=1;MLEAF=0.500;MQ=44.00;MQRankSum=0.000;QD=6.11;ReadPosRankSum=-0.688;SOR=0.619	GT:AD:DP:GQ:PL	0/1:35,19:54:99:358,0,799
3L	20715307	.	T	A	319.77	.	AC=1;AF=0.500;AN=2;BaseQRankSum=1.930;ClippingRankSum=0.000;DP=53;ExcessHet=3.0103;FS=1.147;MLEAC=1;MLEAF=0.500;MQ=44.00;MQRankSum=0.000;QD=6.03;ReadPosRankSum=-0.145;SOR=0.440	GT:AD:DP:GQ:PL	0/1:35,18:53:99:348,0,799
3L	20715890	.	AGT	A	2425.73	.	AC=2;AF=1.00;AN=2;DP=54;ExcessHet=3.0103;FS=0.000;MLEAC=2;MLEAF=1.00;MQ=43.51;QD=34.83;SOR=0.767	GT:AD:DP:GQ:PL	1/1:0,54:54:99:2463,166,0
3L	20715893	.	CCAATCA	C	2425.73	.	AC=2;AF=1.00;AN=2;DP=55;ExcessHet=3.0103;FS=0.000;MLEAC=2;MLEAF=1.00;MQ=43.52;QD=28.32;SOR=0.729	GT:AD:DP:GQ:PL	1/1:0,55:55:99:2463,166,0
3L	20715902	.	C	G	2473.77	.	AC=2;AF=1.00;AN=2;DP=55;ExcessHet=3.0103;FS=0.000;MLEAC=2;MLEAF=1.00;MQ=43.52;QD=31.02;SOR=0.804	GT:AD:DP:GQ:PL	1/1:0,55:55:99:2502,169,0
3L	20716612	.	C	T	1070.77	.	AC=1;AF=0.500;AN=2;BaseQRankSum=-1.332;ClippingRankSum=0.000;DP=63;ExcessHet=3.0103;FS=1.171;MLEAC=1;MLEAF=0.500;MQ=43.97;MQRankSum=-0.522;QD=17.00;ReadPosRankSum=-0.879;SOR=0.449	GT:AD:DP:GQ:PL	0/1:15,48:63:99:1099,0,219
3L	20718367	.	C	CGTGGTCA	2303.73	.	AC=2;AF=1.00;AN=2;DP=47;ExcessHet=3.0103;FS=0.000;MLEAC=2;MLEAF=1.00;MQ=43.96;QD=30.26;SOR=1.038	GT:AD:DP:GQ:PL	1/1:0,45:45:99:2341,162,0
3L	20718859	.	G	A	1357.77	.	AC=2;AF=1.00;AN=2;DP=49;ExcessHet=3.0103;FS=0.000;MLEAC=2;MLEAF=1.00;MQ=44.00;QD=27.71;SOR=1.112	GT:AD:DP:GQ:PL	1/1:0,49:49:99:1386,147,0
3L	20718933	.	G	GTT	1245.73	.	AC=2;AF=1.00;AN=2;DP=47;ExcessHet=3.0103;FS=0.000;MLEAC=2;MLEAF=1.00;MQ=44.00;QD=28.31;SOR=1.209	GT:AD:DP:GQ:PL	1/1:0,44:44:99:1283,133,0
3L	20719566	.	T	A	337.77	.	AC=1;AF=0.500;AN=2;BaseQRankSum=3.181;ClippingRankSum=0.000;DP=67;ExcessHet=3.0103;FS=2.258;MLEAC=1;MLEAF=0.500;MQ=43.91;MQRankSum=-0.587;QD=5.12;ReadPosRankSum=0.370;SOR=0.768	GT:AD:DP:GQ:PL	0/1:46,20:66:99:366,0,1076
3L	20720859	.	T	C	1077.77	.	AC=1;AF=0.500;AN=2;BaseQRankSum=0.981;ClippingRankSum=0.000;DP=70;ExcessHet=3.0103;FS=11.677;MLEAC=1;MLEAF=0.500;MQ=43.97;MQRankSum=-0.623;QD=15.40;ReadPosRankSum=1.694;SOR=0.844	GT:AD:DP:GQ:PL	0/1:21,49:70:99:1106,0,370
3L	20720996	.	G	A	281.77	.	AC=1;AF=0.500;AN=2;BaseQRankSum=3.289;ClippingRankSum=0.000;DP=39;ExcessHet=3.0103;FS=0.000;MLEAC=1;MLEAF=0.500;MQ=43.81;MQRankSum=0.861;QD=7.41;ReadPosRankSum=-1.921;SOR=0.498	GT:AD:DP:GQ:PL	0/1:23,15:38:99:310,0,486
3L	20722246	.	G	A	588.77	.	AC=1;AF=0.500;AN=2;BaseQRankSum=1.124;ClippingRankSum=0.000;DP=57;ExcessHet=3.0103;FS=1.106;MLEAC=1;MLEAF=0.500;MQ=43.74;MQRankSum=0.996;QD=10.33;ReadPosRankSum=0.532;SOR=0.985	GT:AD:DP:GQ:PL	0/1:39,18:57:99:617,0,1669
3L	20722248	.	GAA	G	579.73	.	AC=1;AF=0.500;AN=2;BaseQRankSum=0.000;ClippingRankSum=0.000;DP=55;ExcessHet=3.0103;FS=1.115;MLEAC=1;MLEAF=0.500;MQ=43.73;MQRankSum=1.023;QD=10.54;ReadPosRankSum=0.224;SOR=0.976	GT:AD:DP:GQ:PL	0/1:37,18:55:99:617,0,1669
3L	20722283	.	A	C	253.77	.	AC=1;AF=0.500;AN=2;BaseQRankSum=-0.570;ClippingRankSum=0.000;DP=47;ExcessHet=3.0103;FS=1.202;MLEAC=1;MLEAF=0.500;MQ=44.00;MQRankSum=0.000;QD=5.40;ReadPosRankSum=0.382;SOR=0.999	GT:AD:DP:GQ:PL	0/1:31,16:47:99:282,0,706
3L	20722467	.	C	T	747.77	.	AC=1;AF=0.500;AN=2;BaseQRankSum=1.148;ClippingRankSum=0.000;DP=53;ExcessHet=3.0103;FS=2.417;MLEAC=1;MLEAF=0.500;MQ=43.96;MQRankSum=0.849;QD=14.11;ReadPosRankSum=-0.340;SOR=0.519	GT:AD:DP:GQ:PL	0/1:32,21:53:99:776,0,1569
3L	20722468	.	T	G	747.77	.	AC=1;AF=0.500;AN=2;BaseQRankSum=-0.492;ClippingRankSum=0.000;DP=53;ExcessHet=3.0103;FS=2.417;MLEAC=1;MLEAF=0.500;MQ=43.96;MQRankSum=0.849;QD=14.11;ReadPosRankSum=-0.709;SOR=0.519	GT:AD:DP:GQ:PL	0/1:32,21:53:99:776,0,1569
3L	20724489	.	T	A	1523.77	.	AC=2;AF=1.00;AN=2;DP=59;ExcessHet=3.0103;FS=0.000;MLEAC=2;MLEAF=1.00;MQ=44.00;QD=25.83;SOR=0.871	GT:AD:DP:GQ:PL	1/1:0,59:59:99:1552,176,0
3L	20724555	.	C	T	1610.77	.	AC=2;AF=1.00;AN=2;DP=60;ExcessHet=3.0103;FS=0.000;MLEAC=2;MLEAF=1.00;MQ=44.00;QD=26.85;SOR=1.160	GT:AD:DP:GQ:PL	1/1:0,60:60:99:1639,180,0
3L	20724772	.	C	T	683.77	.	AC=2;AF=1.00;AN=2;DP=29;ExcessHet=3.0103;FS=0.000;MLEAC=2;MLEAF=1.00;MQ=43.74;QD=23.58;SOR=0.906	GT:AD:DP:GQ:PL	1/1:0,29:29:85:712,85,0
3L	20725351	.	G	A	917.77	.	AC=1;AF=0.500;AN=2;BaseQRankSum=2.121;ClippingRankSum=0.000;DP=55;ExcessHet=3.0103;FS=2.591;MLEAC=1;MLEAF=0.500;MQ=43.91;MQRankSum=0.728;QD=16.69;ReadPosRankSum=1.494;SOR=0.943	GT:AD:DP:GQ:PL	0/1:15,40:55:99:946,0,241
3L	20725506	.	T	A	758.77	.	AC=1;AF=0.500;AN=2;BaseQRankSum=2.320;ClippingRankSum=0.000;DP=54;ExcessHet=3.0103;FS=1.092;MLEAC=1;MLEAF=0.500;MQ=44.00;MQRankSum=0.000;QD=14.05;ReadPosRankSum=-1.947;SOR=0.469	GT:AD:DP:GQ:PL	0/1:20,34:54:99:787,0,383
3L	20726226	.	C	T	785.77	.	AC=1;AF=0.500;AN=2;BaseQRankSum=3.232;ClippingRankSum=0.000;DP=65;ExcessHet=3.0103;FS=4.856;MLEAC=1;MLEAF=0.500;MQ=43.96;MQRankSum=-0.867;QD=12.09;ReadPosRankSum=-1.832;SOR=1.172	GT:AD:DP:GQ:PL	0/1:29,36:65:99:814,0,543
3L	20726423	.	C	T	322.77	.	AC=1;AF=0.500;AN=2;BaseQRankSum=1.337;ClippingRankSum=0.000;DP=59;ExcessHet=3.0103;FS=2.376;MLEAC=1;MLEAF=0.500;MQ=44.00;MQRankSum=0.000;QD=5.47;ReadPosRankSum=-1.949;SOR=0.572	GT:AD:DP:GQ:PL	0/1:40,19:59:99:351,0,919
3L	20726984	.	TC	T	1187.73	.	AC=1;AF=0.500;AN=2;BaseQRankSum=0.491;ClippingRankSum=0.000;DP=73;ExcessHet=3.0103;FS=4.691;MLEAC=1;MLEAF=0.500;MQ=43.92;MQRankSum=-1.873;QD=17.21;ReadPosRankSum=-0.965;SOR=0.559	GT:AD:DP:GQ:PL	0/1:37,32:69:99:1225,0,2084
3L	20726986	.	G	T	1196.77	.	AC=1;AF=0.500;AN=2;BaseQRankSum=0.133;ClippingRankSum=0.000;DP=71;ExcessHet=3.0103;FS=4.731;MLEAC=1;MLEAF=0.500;MQ=43.92;MQRankSum=-1.899;QD=17.10;ReadPosRankSum=-0.755;SOR=0.537	GT:AD:DP:GQ:PL	0/1:38,32:70:99:1225,0,2084
3L	20726988	.	AC	A	1184.73	.	AC=1;AF=0.500;AN=2;BaseQRankSum=-0.045;ClippingRankSum=0.000;DP=70;ExcessHet=3.0103;FS=4.703;MLEAC=1;MLEAF=0.500;MQ=43.92;MQRankSum=-1.929;QD=17.17;ReadPosRankSum=-1.103;SOR=0.686	GT:AD:DP:GQ:PL	0/1:38,31:69:99:1222,0,2126
3L	20726990	.	A	G	1155.77	.	AC=1;AF=0.500;AN=2;BaseQRankSum=-3.048;ClippingRankSum=0.000;DP=69;ExcessHet=3.0103;FS=3.350;MLEAC=1;MLEAF=0.500;MQ=43.91;MQRankSum=-2.022;QD=17.00;ReadPosRankSum=-0.440;SOR=0.736	GT:AD:DP:GQ:PL	0/1:39,29:68:99:1184,0,2088
3L	20727467	.	G	A	234.77	.	AC=1;AF=0.500;AN=2;BaseQRankSum=0.389;ClippingRankSum=0.000;DP=51;ExcessHet=3.0103;FS=1.213;MLEAC=1;MLEAF=0.500;MQ=43.85;MQRankSum=0.000;QD=4.89;ReadPosRankSum=0.527;SOR=1.037	GT:AD:DP:GQ:PL	0/1:33,15:48:99:263,0,691
3L	20728171	.	C	T	334.77	.	AC=1;AF=0.500;AN=2;BaseQRankSum=-0.149;ClippingRankSum=0.000;DP=61;ExcessHet=3.0103;FS=0.000;MLEAC=1;MLEAF=0.500;MQ=43.33;MQRankSum=1.504;QD=5.49;ReadPosRankSum=0.233;SOR=0.767	GT:AD:DP:GQ:PL	0/1:40,21:61:99:363,0,913
3L	20728472	.	G	C	276.77	.	AC=1;AF=0.500;AN=2;BaseQRankSum=-1.474;ClippingRankSum=0.000;DP=42;ExcessHet=3.0103;FS=4.813;MLEAC=1;MLEAF=0.500;MQ=43.91;MQRankSum=-1.790;QD=6.59;ReadPosRankSum=1.134;SOR=1.569	GT:AD:DP:GQ:PL	0/1:26,16:42:99:305,0,610
3L	20728673	.	T	C	388.77	.	AC=1;AF=0.500;AN=2;BaseQRankSum=0.885;ClippingRankSum=0.000;DP=79;ExcessHet=3.0103;FS=0.000;MLEAC=1;MLEAF=0.500;MQ=44.00;MQRankSum=0.000;QD=4.92;ReadPosRankSum=0.733;SOR=0.605	GT:AD:DP:GQ:PL	0/1:55,24:79:99:417,0,1210
3L	20728756	.	A	C	349.77	.	AC=1;AF=0.500;AN=2;BaseQRankSum=0.815;ClippingRankSum=0.000;DP=82;ExcessHet=3.0103;FS=3.307;MLEAC=1;MLEAF=0.500;MQ=43.68;MQRankSum=0.934;QD=4.27;ReadPosRankSum=0.041;SOR=0.965	GT:AD:DP:GQ:PL	0/1:58,24:82:99:378,0,1300
3L	20728820	.	C	A	264.77	.	AC=1;AF=0.500;AN=2;BaseQRankSum=0.164;ClippingRankSum=0.000;DP=72;ExcessHet=3.0103;FS=1.014;MLEAC=1;MLEAF=0.500;MQ=44.00;MQRankSum=0.000;QD=3.68;ReadPosRankSum=0.684;SOR=0.887	GT:AD:DP:GQ:PL	0/1:53,19:72:99:293,0,1244
3L	20728874	.	G	A	1515.77	.	AC=2;AF=1.00;AN=2;DP=70;ExcessHet=3.0103;FS=0.000;MLEAC=2;MLEAF=1.00;MQ=43.90;QD=21.65;SOR=0.750	GT:AD:DP:GQ:PL	1/1:0,70:70:99:1544,202,0
3L	20729061	.	G	A	312.77	.	AC=1;AF=0.500;AN=2;BaseQRankSum=0.235;ClippingRankSum=0.000;DP=61;ExcessHet=3.0103;FS=1.044;MLEAC=1;MLEAF=0.500;MQ=44.00;MQRankSum=0.000;QD=5.13;ReadPosRankSum=-0.276;SOR=0.855	GT:AD:DP:GQ:PL	0/1:41,20:61:99:341,0,887
3L	20729333	.	T	A	663.77	.	AC=1;AF=0.500;AN=2;BaseQRankSum=2.182;ClippingRankSum=0.000;DP=68;ExcessHet=3.0103;FS=0.000;MLEAC=1;MLEAF=0.500;MQ=44.00;MQRankSum=0.000;QD=9.91;ReadPosRankSum=-0.209;SOR=0.759	GT:AD:DP:GQ:PL	0/1:35,32:67:99:692,0,752
3L	20729673	.	T	TAC	848.73	.	AC=1;AF=0.500;AN=2;BaseQRankSum=-1.525;ClippingRankSum=0.000;DP=64;ExcessHet=3.0103;FS=3.494;MLEAC=1;MLEAF=0.500;MQ=43.91;MQRankSum=-0.322;QD=13.26;ReadPosRankSum=-0.604;SOR=0.988	GT:AD:DP:GQ:PL	0/1:40,24:64:99:886,0,4305
3L	20729675	.	TTTGATC	T	842.73	.	AC=1;AF=0.500;AN=2;BaseQRankSum=0.191;ClippingRankSum=0.000;DP=65;ExcessHet=3.0103;FS=2.176;MLEAC=1;MLEAF=0.500;MQ=43.91;MQRankSum=-0.390;QD=12.97;ReadPosRankSum=-0.343;SOR=0.898	GT:AD:DP:GQ:PL	0/1:42,23:65:99:880,0,4397
3L	20730063	.	T	A	1568.77	.	AC=2;AF=1.00;AN=2;DP=58;ExcessHet=3.0103;FS=0.000;MLEAC=2;MLEAF=1.00;MQ=44.00;QD=27.05;SOR=0.836	GT:AD:DP:GQ:PL	1/1:0,58:58:99:1597,174,0
3L	20730182	.	G	A	683.77	.	AC=1;AF=0.500;AN=2;BaseQRankSum=3.046;ClippingRankSum=0.000;DP=57;ExcessHet=3.0103;FS=1.004;MLEAC=1;MLEAF=0.500;MQ=43.95;MQRankSum=-0.881;QD=12.00;ReadPosRankSum=-1.039;SOR=0.869	GT:AD:DP:GQ:PL	0/1:26,31:57:99:712,0,513
3L	20730630	.	TAA	T	335.73	.	AC=1;AF=0.500;AN=2;BaseQRankSum=-1.451;ClippingRankSum=0.000;DP=43;ExcessHet=3.0103;FS=6.329;MLEAC=1;MLEAF=0.500;MQ=43.80;MQRankSum=0.000;QD=10.49;ReadPosRankSum=2.083;SOR=1.687	GT:AD:DP:GQ:PL	0/1:15,17:32:99:373,0,282
3L	20730713	.	GAA	G,GAAA	625.73	.	AC=1,1;AF=0.500,0.500;AN=2;BaseQRankSum=0.708;ClippingRankSum=0.000;DP=35;ExcessHet=3.0103;FS=0.000;MLEAC=1,1;MLEAF=0.500,0.500;MQ=43.89;MQRankSum=-0.127;QD=18.96;ReadPosRankSum=-0.208;SOR=0.223	GT:AD:DP:GQ:PL	1/2:1,15,17:33:99:663,317,609,417,0,491
3L	20730797	.	T	C	324.77	.	AC=1;AF=0.500;AN=2;BaseQRankSum=1.115;ClippingRankSum=0.000;DP=54;ExcessHet=3.0103;FS=2.389;MLEAC=1;MLEAF=0.500;MQ=43.89;MQRankSum=1.272;QD=6.01;ReadPosRankSum=-0.167;SOR=0.425	GT:AD:DP:GQ:PL	0/1:36,18:54:99:353,0,828
3L	20731618	.	A	G	1891.77	.	AC=2;AF=1.00;AN=2;DP=71;ExcessHet=3.0103;FS=0.000;MLEAC=2;MLEAF=1.00;MQ=44.00;QD=26.64;SOR=0.840	GT:AD:DP:GQ:PL	1/1:0,71:71:99:1920,213,0
3L	20731853	.	TA	T,TAAA	663.73	.	AC=1,1;AF=0.500,0.500;AN=2;BaseQRankSum=0.902;ClippingRankSum=0.000;DP=47;ExcessHet=3.0103;FS=4.087;MLEAC=1,1;MLEAF=0.500,0.500;MQ=43.72;MQRankSum=0.000;QD=16.19;ReadPosRankSum=-1.607;SOR=1.061	GT:AD:DP:GQ:PL	1/2:1,21,19:41:99:701,417,517,371,0,676
3L	20731985	.	GTCGAAGCT	G	1867.73	.	AC=1;AF=0.500;AN=2;BaseQRankSum=-0.478;ClippingRankSum=0.000;DP=68;ExcessHet=3.0103;FS=2.217;MLEAC=1;MLEAF=0.500;MQ=43.97;MQRankSum=-0.620;QD=27.88;ReadPosRankSum=1.985;SOR=0.679	GT:AD:DP:GQ:PL	0/1:20,47:67:99:1905,0,698
3L	20732075	.	G	T	991.77	.	AC=1;AF=0.500;AN=2;BaseQRankSum=2.689;ClippingRankSum=0.000;DP=66;ExcessHet=3.0103;FS=0.000;MLEAC=1;MLEAF=0.500;MQ=43.94;MQRankSum=-1.020;QD=15.03;ReadPosRankSum=-0.323;SOR=0.665	GT:AD:DP:GQ:PL	0/1:23,43:66:99:1020,0,415
3L	20732138	.	G	A	1411.77	.	AC=1;AF=0.500;AN=2;BaseQRankSum=1.629;ClippingRankSum=0.000;DP=61;ExcessHet=3.0103;FS=2.149;MLEAC=1;MLEAF=0.500;MQ=43.97;MQRankSum=-0.800;QD=23.14;ReadPosRankSum=-1.834;SOR=0.871	GT:AD:DP:GQ:PL	0/1:25,36:61:99:1440,0,952
3L	20732144	.	C	A	1438.77	.	AC=1;AF=0.500;AN=2;BaseQRankSum=1.450;ClippingRankSum=0.000;DP=64;ExcessHet=3.0103;FS=0.970;MLEAC=1;MLEAF=0.500;MQ=43.97;MQRankSum=-0.795;QD=22.48;ReadPosRankSum=-1.630;SOR=0.914	GT:AD:DP:GQ:PL	0/1:26,38:64:99:1467,0,949
3L	20732426	.	G	T	974.77	.	AC=1;AF=0.500;AN=2;BaseQRankSum=2.092;ClippingRankSum=0.000;DP=68;ExcessHet=3.0103;FS=0.969;MLEAC=1;MLEAF=0.500;MQ=43.32;MQRankSum=-3.706;QD=14.33;ReadPosRankSum=1.113;SOR=0.655	GT:AD:DP:GQ:PL	0/1:24,44:68:99:1003,0,448
3L	20732448	.	AG	A	1694.73	.	AC=1;AF=0.500;AN=2;BaseQRankSum=-0.528;ClippingRankSum=0.000;DP=63;ExcessHet=3.0103;FS=0.000;MLEAC=1;MLEAF=0.500;MQ=42.97;MQRankSum=-3.708;QD=26.90;ReadPosRankSum=0.007;SOR=0.646	GT:AD:DP:GQ:PL	0/1:20,43:63:99:1732,0,710
3L	20732450	.	AAAAATGGC	A	1682.73	.	AC=1;AF=0.500;AN=2;BaseQRankSum=-1.410;ClippingRankSum=0.000;DP=67;ExcessHet=3.0103;FS=0.946;MLEAC=1;MLEAF=0.500;MQ=43.03;MQRankSum=-4.018;QD=25.12;ReadPosRankSum=-0.103;SOR=0.836	GT:AD:DP:GQ:PL	0/1:24,43:67:99:1720,0,878
3L	20732468	.	T	TA	1625.73	.	AC=2;AF=1.00;AN=2;DP=68;ExcessHet=3.0103;FS=0.000;MLEAC=2;MLEAF=1.00;MQ=42.85;QD=24.26;SOR=0.784	GT:AD:DP:GQ:PL	1/1:0,67:67:99:1663,201,0
3L	20732523	.	A	AAAGAAAATAAATGTACAAGAAAATTACACAATGATTCTTTTTACT	1339.73	.	AC=1;AF=0.500;AN=2;BaseQRankSum=-0.498;ClippingRankSum=0.000;DP=48;ExcessHet=3.0103;FS=2.550;MLEAC=1;MLEAF=0.500;MQ=42.71;MQRankSum=-5.108;QD=29.77;ReadPosRankSum=-5.424;SOR=0.848	GT:AD:DP:GQ:PL	0/1:22,23:45:99:1377,0,820
3L	20732544	.	A	T	938.77	.	AC=2;AF=1.00;AN=2;BaseQRankSum=1.625;ClippingRankSum=0.000;DP=39;ExcessHet=3.0103;FS=0.000;MLEAC=2;MLEAF=1.00;MQ=43.60;MQRankSum=-0.360;QD=24.70;ReadPosRankSum=-1.545;SOR=0.306	GT:AD:DP:GQ:PL	1/1:1,37:38:99:967,103,0
3L	20732714	.	CA	C	1130.73	.	AC=1;AF=0.500;AN=2;BaseQRankSum=0.938;ClippingRankSum=0.000;DP=62;ExcessHet=3.0103;FS=5.441;MLEAC=1;MLEAF=0.500;MQ=43.24;MQRankSum=-2.553;QD=18.54;ReadPosRankSum=0.849;SOR=0.531	GT:AD:DP:GQ:PL	0/1:22,39:61:99:1168,0,616
3L	20732978	.	T	C	1197.77	.	AC=1;AF=0.500;AN=2;BaseQRankSum=-0.776;ClippingRankSum=0.000;DP=82;ExcessHet=3.0103;FS=8.014;MLEAC=1;MLEAF=0.500;MQ=44.00;MQRankSum=0.000;QD=14.79;ReadPosRankSum=-0.066;SOR=0.648	GT:AD:DP:GQ:PL	0/1:27,54:81:99:1226,0,497
3L	20733007	.	C	A	971.77	.	AC=1;AF=0.500;AN=2;BaseQRankSum=-0.049;ClippingRankSum=0.000;DP=75;ExcessHet=3.0103;FS=6.245;MLEAC=1;MLEAF=0.500;MQ=44.00;MQRankSum=0.000;QD=13.13;ReadPosRankSum=2.041;SOR=0.965	GT:AD:DP:GQ:PL	0/1:30,44:74:99:1000,0,599
3L	20733100	.	C	G	905.77	.	AC=1;AF=0.500;AN=2;BaseQRankSum=1.293;ClippingRankSum=0.000;DP=66;ExcessHet=3.0103;FS=0.993;MLEAC=1;MLEAF=0.500;MQ=44.00;MQRankSum=0.000;QD=13.93;ReadPosRankSum=-0.661;SOR=0.481	GT:AD:DP:GQ:PL	0/1:23,42:65:99:934,0,436
3L	20733145	.	G	A	1031.77	.	AC=1;AF=0.500;AN=2;BaseQRankSum=0.816;ClippingRankSum=0.000;DP=70;ExcessHet=3.0103;FS=0.000;MLEAC=1;MLEAF=0.500;MQ=44.00;MQRankSum=0.000;QD=14.74;ReadPosRankSum=1.251;SOR=0.706	GT:AD:DP:GQ:PL	0/1:24,46:70:99:1060,0,458
3L	20733213	.	C	A	986.77	.	AC=1;AF=0.500;AN=2;BaseQRankSum=0.137;ClippingRankSum=0.000;DP=65;ExcessHet=3.0103;FS=1.036;MLEAC=1;MLEAF=0.500;MQ=43.77;MQRankSum=-0.640;QD=15.42;ReadPosRankSum=-0.103;SOR=0.873	GT:AD:DP:GQ:PL	0/1:20,44:64:99:1015,0,344
3L	20733334	.	G	A	916.77	.	AC=1;AF=0.500;AN=2;BaseQRankSum=2.595;ClippingRankSum=0.000;DP=61;ExcessHet=3.0103;FS=1.048;MLEAC=1;MLEAF=0.500;MQ=43.09;MQRankSum=-0.870;QD=15.03;ReadPosRankSum=-0.786;SOR=0.954	GT:AD:DP:GQ:PL	0/1:20,41:61:99:945,0,322
3L	20733403	.	A	G	980.77	.	AC=1;AF=0.500;AN=2;BaseQRankSum=-2.737;ClippingRankSum=0.000;DP=65;ExcessHet=3.0103;FS=1.020;MLEAC=1;MLEAF=0.500;MQ=43.24;MQRankSum=-0.046;QD=15.32;ReadPosRankSum=-0.913;SOR=0.527	GT:AD:DP:GQ:PL	0/1:20,44:64:99:1009,0,368
3L	20733527	.	A	C	1662.77	.	AC=2;AF=1.00;AN=2;DP=63;ExcessHet=3.0103;FS=0.000;MLEAC=2;MLEAF=1.00;MQ=42.82;QD=26.39;SOR=1.179	GT:AD:DP:GQ:PL	1/1:0,63:63:99:1691,189,0
3L	20733603	.	A	ATTAAATCGTGTAATGGGCTTTAGTTTCACCAGCATGTAGT	1751.73	.	AC=2;AF=1.00;AN=2;DP=39;ExcessHet=3.0103;FS=0.000;MLEAC=2;MLEAF=1.00;MQ=41.18;QD=26.80;SOR=1.739	GT:AD:DP:GQ:PL	1/1:0,36:36:99:1789,119,0
3L	20733632	.	G	GATGTTTTAATGCAACACATAAAAGTTGCTTCGATTATATTACGTAAAAACTACAATCGACCCTCTGCTTTCACT	1801.73	.	AC=2;AF=1.00;AN=2;DP=22;ExcessHet=3.0103;FS=0.000;MLEAC=2;MLEAF=1.00;MQ=36.96;QD=25.35;SOR=1.127	GT:AD:DP:GQ:PL	1/1:0,20:20:99:1839,120,0
3L	20733887	.	A	C	1235.77	.	AC=2;AF=1.00;AN=2;DP=48;ExcessHet=3.0103;FS=0.000;MLEAC=2;MLEAF=1.00;MQ=43.16;QD=26.29;SOR=1.378	GT:AD:DP:GQ:PL	1/1:0,47:47:99:1264,140,0
3L	20734074	.	C	G	1098.77	.	AC=2;AF=1.00;AN=2;DP=43;ExcessHet=3.0103;FS=0.000;MLEAC=2;MLEAF=1.00;MQ=43.38;QD=26.16;SOR=0.892	GT:AD:DP:GQ:PL	1/1:0,42:42:99:1127,125,0
3L	20734112	.	G	T	982.77	.	AC=2;AF=1.00;AN=2;DP=37;ExcessHet=3.0103;FS=0.000;MLEAC=2;MLEAF=1.00;MQ=43.02;QD=27.30;SOR=1.061	GT:AD:DP:GQ:PL	1/1:0,36:36:99:1011,108,0
3L	20734138	.	G	T	1011.77	.	AC=2;AF=1.00;AN=2;DP=40;ExcessHet=3.0103;FS=0.000;MLEAC=2;MLEAF=1.00;MQ=43.09;QD=25.94;SOR=1.096	GT:AD:DP:GQ:PL	1/1:0,39:39:99:1040,117,0
3L	20734964	.	G	A	908.77	.	AC=1;AF=0.500;AN=2;BaseQRankSum=0.774;ClippingRankSum=0.000;DP=67;ExcessHet=3.0103;FS=0.995;MLEAC=1;MLEAF=0.500;MQ=43.96;MQRankSum=1.399;QD=13.77;ReadPosRankSum=0.573;SOR=0.954	GT:AD:DP:GQ:PL	0/1:23,43:66:99:937,0,432
3L	20734980	.	G	A	2473.77	.	AC=2;AF=1.00;AN=2;DP=68;ExcessHet=3.0103;FS=0.000;MLEAC=2;MLEAF=1.00;MQ=44.00;QD=30.92;SOR=0.849	GT:AD:DP:GQ:PL	1/1:0,67:67:99:2502,201,0
3L	20735053	.	A	G	1817.77	.	AC=2;AF=1.00;AN=2;DP=74;ExcessHet=3.0103;FS=0.000;MLEAC=2;MLEAF=1.00;MQ=43.97;QD=24.90;SOR=0.963	GT:AD:DP:GQ:PL	1/1:0,73:73:99:1846,216,0
3L	20735251	.	T	C	1926.77	.	AC=2;AF=1.00;AN=2;DP=72;ExcessHet=3.0103;FS=0.000;MLEAC=2;MLEAF=1.00;MQ=43.97;QD=26.76;SOR=0.807	GT:AD:DP:GQ:PL	1/1:0,72:72:99:1955,216,0
3L	20735314	.	C	T	1649.77	.	AC=2;AF=1.00;AN=2;DP=62;ExcessHet=3.0103;FS=0.000;MLEAC=2;MLEAF=1.00;MQ=43.97;QD=26.61;SOR=0.826	GT:AD:DP:GQ:PL	1/1:0,62:62:99:1678,185,0
3L	20735434	.	A	AT	3371.73	.	AC=2;AF=1.00;AN=2;DP=76;ExcessHet=3.0103;FS=0.000;MLEAC=2;MLEAF=1.00;MQ=44.00;QD=28.20;SOR=1.091	GT:AD:DP:GQ:PL	1/1:0,75:75:99:3409,232,0
3L	20735435	.	A	AGCC	3371.73	.	AC=2;AF=1.00;AN=2;DP=74;ExcessHet=3.0103;FS=0.000;MLEAC=2;MLEAF=1.00;MQ=44.00;QD=31.71;SOR=1.103	GT:AD:DP:GQ:PL	1/1:0,73:73:99:3409,232,0
3L	20735739	.	C	A	1145.77	.	AC=1;AF=0.500;AN=2;BaseQRankSum=0.975;ClippingRankSum=0.000;DP=80;ExcessHet=3.0103;FS=1.900;MLEAC=1;MLEAF=0.500;MQ=44.00;MQRankSum=0.000;QD=14.32;ReadPosRankSum=-0.473;SOR=0.941	GT:AD:DP:GQ:PL	0/1:28,52:80:99:1174,0,517
3L	20735852	.	A	G	1385.77	.	AC=1;AF=0.500;AN=2;BaseQRankSum=-0.518;ClippingRankSum=0.000;DP=91;ExcessHet=3.0103;FS=4.314;MLEAC=1;MLEAF=0.500;MQ=44.00;MQRankSum=0.000;QD=15.23;ReadPosRankSum=0.869;SOR=1.179	GT:AD:DP:GQ:PL	0/1:28,63:91:99:1414,0,510
3L	20736110	.	T	C	914.77	.	AC=1;AF=0.500;AN=2;BaseQRankSum=0.568;ClippingRankSum=0.000;DP=69;ExcessHet=3.0103;FS=0.000;MLEAC=1;MLEAF=0.500;MQ=43.97;MQRankSum=-0.748;QD=13.26;ReadPosRankSum=-0.726;SOR=0.684	GT:AD:DP:GQ:PL	0/1:26,43:69:99:943,0,506
3L	20736432	.	G	A	442.77	.	AC=1;AF=0.500;AN=2;BaseQRankSum=3.464;ClippingRankSum=0.000;DP=55;ExcessHet=3.0103;FS=3.786;MLEAC=1;MLEAF=0.500;MQ=43.66;MQRankSum=0.404;QD=8.05;ReadPosRankSum=0.415;SOR=0.808	GT:AD:DP:GQ:PL	0/1:32,23:55:99:471,0,698
3L	20736939	.	T	G	1334.77	.	AC=2;AF=1.00;AN=2;BaseQRankSum=-1.336;ClippingRankSum=0.000;DP=53;ExcessHet=3.0103;FS=3.093;MLEAC=2;MLEAF=1.00;MQ=43.91;MQRankSum=-0.099;QD=25.18;ReadPosRankSum=-0.659;SOR=0.343	GT:AD:DP:GQ:PL	1/1:1,52:53:99:1363,130,0
3L	20737769	.	A	T	593.77	.	AC=1;AF=0.500;AN=2;BaseQRankSum=-2.699;ClippingRankSum=0.000;DP=73;ExcessHet=3.0103;FS=0.000;MLEAC=1;MLEAF=0.500;MQ=44.00;MQRankSum=0.000;QD=8.13;ReadPosRankSum=0.244;SOR=0.693	GT:AD:DP:GQ:PL	0/1:42,31:73:99:622,0,945
3L	20737976	.	A	C	931.77	.	AC=1;AF=0.500;AN=2;BaseQRankSum=0.477;ClippingRankSum=0.000;DP=65;ExcessHet=3.0103;FS=14.609;MLEAC=1;MLEAF=0.500;MQ=43.93;MQRankSum=-0.996;QD=14.33;ReadPosRankSum=0.826;SOR=0.714	GT:AD:DP:GQ:PL	0/1:22,43:65:99:960,0,404
3L	20740383	.	C	A	159.77	.	AC=1;AF=0.500;AN=2;BaseQRankSum=2.016;ClippingRankSum=0.000;DP=31;ExcessHet=3.0103;FS=12.407;MLEAC=1;MLEAF=0.500;MQ=42.95;MQRankSum=0.401;QD=5.33;ReadPosRankSum=-0.841;SOR=2.457	GT:AD:DP:GQ:PL	0/1:19,11:30:99:188,0,363
3L	20740404	.	CCATT	C	1107.73	.	AC=2;AF=1.00;AN=2;DP=35;ExcessHet=3.0103;FS=0.000;MLEAC=1;MLEAF=0.500;MQ=42.29;QD=31.65;SOR=1.022	GT:AD:DP:GQ:PL	1/1:1,34:35:94:1133,94,0
3L	20740410	.	T	A	191.94	.	AC=1;AF=0.500;AN=2;BaseQRankSum=-0.878;ClippingRankSum=0.000;DP=35;ExcessHet=3.0103;FS=0.000;MLEAC=1;MLEAF=0.500;MQ=42.29;MQRankSum=-0.644;QD=7.68;SOR=0.495	GT:AD:DP:GQ:PL	0/1:6,19:25:14:220,0,14
3L	20742341	.	A	G	1219.77	.	AC=2;AF=1.00;AN=2;DP=46;ExcessHet=3.0103;FS=0.000;MLEAC=2;MLEAF=1.00;MQ=44.00;QD=26.52;SOR=0.780	GT:AD:DP:GQ:PL	1/1:0,46:46:99:1248,137,0
3L	20743722	.	TC	T	1415.73	.	AC=1;AF=0.500;AN=2;BaseQRankSum=-0.562;ClippingRankSum=0.000;DP=65;ExcessHet=3.0103;FS=3.025;MLEAC=1;MLEAF=0.500;MQ=44.00;MQRankSum=0.000;QD=22.12;ReadPosRankSum=-0.601;SOR=0.325	GT:AD:DP:GQ:PL	0/1:10,54:64:98:1453,0,98
3L	20743778	.	G	A	1143.77	.	AC=1;AF=0.500;AN=2;BaseQRankSum=1.573;ClippingRankSum=0.000;DP=58;ExcessHet=3.0103;FS=3.175;MLEAC=1;MLEAF=0.500;MQ=44.00;MQRankSum=0.000;QD=19.72;ReadPosRankSum=1.890;SOR=0.302	GT:AD:DP:GQ:PL	0/1:9,49:58:70:1172,0,70
3L	20743796	.	G	C	1054.77	.	AC=1;AF=0.500;AN=2;BaseQRankSum=-0.351;ClippingRankSum=0.000;DP=56;ExcessHet=3.0103;FS=3.290;MLEAC=1;MLEAF=0.500;MQ=44.00;MQRankSum=0.000;QD=18.84;ReadPosRankSum=1.228;SOR=0.473	GT:AD:DP:GQ:PL	0/1:9,47:56:79:1083,0,79
3L	20743820	.	A	T	1006.77	.	AC=1;AF=0.500;AN=2;BaseQRankSum=-1.235;ClippingRankSum=0.000;DP=60;ExcessHet=3.0103;FS=2.460;MLEAC=1;MLEAF=0.500;MQ=44.00;MQRankSum=0.000;QD=16.78;ReadPosRankSum=1.053;SOR=1.105	GT:AD:DP:GQ:PL	0/1:16,44:60:99:1035,0,273
3L	20743878	.	T	C	873.77	.	AC=1;AF=0.500;AN=2;BaseQRankSum=-1.184;ClippingRankSum=0.000;DP=63;ExcessHet=3.0103;FS=0.000;MLEAC=1;MLEAF=0.500;MQ=44.00;MQRankSum=0.000;QD=13.87;ReadPosRankSum=-1.030;SOR=0.743	GT:AD:DP:GQ:PL	0/1:24,39:63:99:902,0,481
3L	20744318	.	C	T	1655.77	.	AC=2;AF=1.00;AN=2;DP=63;ExcessHet=3.0103;FS=0.000;MLEAC=2;MLEAF=1.00;MQ=44.00;QD=26.28;SOR=0.790	GT:AD:DP:GQ:PL	1/1:0,63:63:99:1684,188,0
3L	20744869	.	C	T	1799.77	.	AC=2;AF=1.00;AN=2;DP=67;ExcessHet=3.0103;FS=0.000;MLEAC=2;MLEAF=1.00;MQ=44.00;QD=26.86;SOR=1.066	GT:AD:DP:GQ:PL	1/1:0,67:67:99:1828,200,0
3L	20745510	.	A	G	1610.77	.	AC=2;AF=1.00;AN=2;DP=60;ExcessHet=3.0103;FS=0.000;MLEAC=2;MLEAF=1.00;MQ=44.00;QD=26.85;SOR=0.760	GT:AD:DP:GQ:PL	1/1:0,60:60:99:1639,179,0
3L	20745759	.	T	TA	2115.73	.	AC=2;AF=1.00;AN=2;DP=49;ExcessHet=3.0103;FS=0.000;MLEAC=2;MLEAF=1.00;MQ=43.94;QD=29.13;SOR=0.776	GT:AD:DP:GQ:PL	1/1:0,48:48:99:2153,150,0
3L	20745762	.	G	A	2133.77	.	AC=2;AF=1.00;AN=2;DP=50;ExcessHet=3.0103;FS=0.000;MLEAC=2;MLEAF=1.00;MQ=43.94;QD=30.36;SOR=0.693	GT:AD:DP:GQ:PL	1/1:0,50:50:99:2162,150,0
3L	20745981	.	G	A	1559.77	.	AC=2;AF=1.00;AN=2;DP=58;ExcessHet=3.0103;FS=0.000;MLEAC=2;MLEAF=1.00;MQ=44.00;QD=27.36;SOR=1.047	GT:AD:DP:GQ:PL	1/1:0,57:57:99:1588,171,0
3L	20746383	.	A	G	1064.77	.	AC=1;AF=0.500;AN=2;BaseQRankSum=-0.990;ClippingRankSum=0.000;DP=78;ExcessHet=3.0103;FS=0.000;MLEAC=1;MLEAF=0.500;MQ=43.94;MQRankSum=-1.046;QD=13.65;ReadPosRankSum=0.220;SOR=0.760	GT:AD:DP:GQ:PL	0/1:28,50:78:99:1093,0,533
3L	20746958	.	G	A	994.77	.	AC=1;AF=0.500;AN=2;BaseQRankSum=0.199;ClippingRankSum=0.000;DP=67;ExcessHet=3.0103;FS=0.993;MLEAC=1;MLEAF=0.500;MQ=43.49;MQRankSum=-0.940;QD=14.85;ReadPosRankSum=-1.129;SOR=0.871	GT:AD:DP:GQ:PL	0/1:21,46:67:99:1023,0,331
3L	20747166	.	T	A	1757.77	.	AC=2;AF=1.00;AN=2;DP=65;ExcessHet=3.0103;FS=0.000;MLEAC=2;MLEAF=1.00;MQ=43.91;QD=27.04;SOR=0.723	GT:AD:DP:GQ:PL	1/1:0,65:65:99:1786,195,0
3L	20747613	.	G	T	1223.77	.	AC=1;AF=0.500;AN=2;BaseQRankSum=-1.101;ClippingRankSum=0.000;DP=77;ExcessHet=3.0103;FS=4.919;MLEAC=1;MLEAF=0.500;MQ=44.00;MQRankSum=0.000;QD=15.89;ReadPosRankSum=-1.954;SOR=1.093	GT:AD:DP:GQ:PL	0/1:24,53:77:99:1252,0,428
3L	20748311	.	A	AAT	402.73	.	AC=1;AF=0.500;AN=2;BaseQRankSum=-1.981;ClippingRankSum=0.000;DP=71;ExcessHet=3.0103;FS=2.386;MLEAC=1;MLEAF=0.500;MQ=43.73;MQRankSum=1.748;QD=7.19;ReadPosRankSum=1.583;SOR=1.101	GT:AD:DP:GQ:PL	0/1:36,20:56:99:440,0,897
3L	20748388	.	C	G	548.77	.	AC=1;AF=0.500;AN=2;BaseQRankSum=-0.459;ClippingRankSum=0.000;DP=78;ExcessHet=3.0103;FS=7.793;MLEAC=1;MLEAF=0.500;MQ=43.85;MQRankSum=1.403;QD=7.04;ReadPosRankSum=-0.493;SOR=0.741	GT:AD:DP:GQ:PL	0/1:48,30:78:99:577,0,1069
3L	20748851	.	C	T	1763.77	.	AC=2;AF=1.00;AN=2;DP=67;ExcessHet=3.0103;FS=0.000;MLEAC=2;MLEAF=1.00;MQ=43.72;QD=26.72;SOR=1.033	GT:AD:DP:GQ:PL	1/1:0,66:66:99:1792,197,0
3L	20749297	.	G	A	184.77	.	AC=1;AF=0.500;AN=2;BaseQRankSum=0.772;ClippingRankSum=0.000;DP=48;ExcessHet=3.0103;FS=4.699;MLEAC=1;MLEAF=0.500;MQ=43.96;MQRankSum=-1.594;QD=3.85;ReadPosRankSum=0.569;SOR=0.517	GT:AD:DP:GQ:PL	0/1:35,13:48:99:213,0,798
3L	20749371	.	A	AGGCCGCATATGAT	594.73	.	AC=1;AF=0.500;AN=2;BaseQRankSum=0.635;ClippingRankSum=0.000;DP=43;ExcessHet=3.0103;FS=19.870;MLEAC=1;MLEAF=0.500;MQ=43.87;MQRankSum=-1.825;QD=13.83;ReadPosRankSum=-1.609;SOR=2.536	GT:AD:DP:GQ:PL	0/1:27,16:43:99:632,0,1171
3L	20749401	.	C	A	313.77	.	AC=1;AF=0.500;AN=2;BaseQRankSum=-0.314;ClippingRankSum=0.000;DP=47;ExcessHet=3.0103;FS=6.106;MLEAC=1;MLEAF=0.500;MQ=43.88;MQRankSum=-1.784;QD=6.68;ReadPosRankSum=-1.252;SOR=1.465	GT:AD:DP:GQ:PL	0/1:29,18:47:99:342,0,641
3L	20749565	.	T	G	1533.77	.	AC=2;AF=1.00;AN=2;DP=60;ExcessHet=3.0103;FS=0.000;MLEAC=2;MLEAF=1.00;MQ=43.97;QD=25.56;SOR=0.906	GT:AD:DP:GQ:PL	1/1:0,60:60:99:1562,178,0
3L	20751037	.	T	C	465.77	.	AC=1;AF=0.500;AN=2;BaseQRankSum=-2.862;ClippingRankSum=0.000;DP=42;ExcessHet=3.0103;FS=0.000;MLEAC=1;MLEAF=0.500;MQ=44.00;MQRankSum=0.000;QD=11.09;ReadPosRankSum=0.064;SOR=0.809	GT:AD:DP:GQ:PL	0/1:18,24:42:99:494,0,355
3L	20751099	.	TGG	T	932.73	.	AC=1;AF=0.500;AN=2;BaseQRankSum=-0.899;ClippingRankSum=0.000;DP=45;ExcessHet=3.0103;FS=6.208;MLEAC=1;MLEAF=0.500;MQ=43.91;MQRankSum=-1.248;QD=20.73;ReadPosRankSum=0.354;SOR=1.277	GT:AD:DP:GQ:PL	0/1:20,25:45:99:970,0,764
3L	20751102	.	TGTG	T	931.73	.	AC=1;AF=0.500;AN=2;BaseQRankSum=-0.422;ClippingRankSum=0.000;DP=45;ExcessHet=3.0103;FS=6.208;MLEAC=1;MLEAF=0.500;MQ=43.91;MQRankSum=-1.248;QD=20.71;ReadPosRankSum=0.469;SOR=1.277	GT:AD:DP:GQ:PL	0/1:20,25:45:99:969,0,765
3L	20751108	.	AGTGAAAAAAAATAAC	A	954.73	.	AC=1;AF=0.500;AN=2;BaseQRankSum=-1.225;ClippingRankSum=0.000;DP=50;ExcessHet=3.0103;FS=2.447;MLEAC=1;MLEAF=0.500;MQ=43.92;MQRankSum=-1.344;QD=19.09;ReadPosRankSum=0.155;SOR=1.220	GT:AD:DP:GQ:PL	0/1:24,26:50:99:992,0,928
3L	20751111	.	GA	G	238.73	.	AC=1;AF=0.500;AN=2;BaseQRankSum=0.884;ClippingRankSum=0.000;DP=46;ExcessHet=3.0103;FS=6.249;MLEAC=1;MLEAF=0.500;MQ=43.91;MQRankSum=1.255;QD=5.31;ReadPosRankSum=1.621;SOR=0.787	GT:AD:DP:GQ:PL	0/1:26,19:45:99:276,0,1007
3L	20751856	.	T	A	1605.77	.	AC=2;AF=1.00;AN=2;BaseQRankSum=-0.893;ClippingRankSum=0.000;DP=61;ExcessHet=3.0103;FS=3.382;MLEAC=2;MLEAF=1.00;MQ=43.94;MQRankSum=-0.092;QD=26.32;ReadPosRankSum=1.140;SOR=0.545	GT:AD:DP:GQ:PL	1/1:1,60:61:99:1634,154,0
3L	20752066	.	G	A	1489.77	.	AC=2;AF=1.00;AN=2;DP=57;ExcessHet=3.0103;FS=0.000;MLEAC=2;MLEAF=1.00;MQ=43.38;QD=26.60;SOR=0.922	GT:AD:DP:GQ:PL	1/1:0,56:56:99:1518,168,0
3L	20753610	.	T	TG	1061.73	.	AC=2;AF=1.00;AN=2;DP=32;ExcessHet=3.0103;FS=0.000;MLEAC=2;MLEAF=1.00;MQ=40.12;QD=33.18;SOR=1.681	GT:AD:DP:GQ:PL	1/1:0,32:32:96:1099,96,0
3L	20755183	.	C	G	751.77	.	AC=1;AF=0.500;AN=2;BaseQRankSum=1.373;ClippingRankSum=0.000;DP=51;ExcessHet=3.0103;FS=6.765;MLEAC=1;MLEAF=0.500;MQ=40.20;MQRankSum=2.057;QD=15.04;ReadPosRankSum=-0.715;SOR=1.819	GT:AD:DP:GQ:PL	0/1:16,34:50:99:780,0,277
3L	20756557	.	A	AT	518.73	.	AC=1;AF=0.500;AN=2;BaseQRankSum=-0.770;ClippingRankSum=0.000;DP=59;ExcessHet=3.0103;FS=1.064;MLEAC=1;MLEAF=0.500;MQ=44.00;MQRankSum=0.000;QD=9.61;ReadPosRankSum=1.030;SOR=0.914	GT:AD:DP:GQ:PL	0/1:21,33:54:99:556,0,272
3L	20757419	.	A	ACACGATGTCTAAGC	716.73	.	AC=1;AF=0.500;AN=2;BaseQRankSum=0.403;ClippingRankSum=0.000;DP=64;ExcessHet=3.0103;FS=3.814;MLEAC=1;MLEAF=0.500;MQ=43.94;MQRankSum=-0.517;QD=11.56;ReadPosRankSum=-1.402;SOR=1.023	GT:AD:DP:GQ:PL	0/1:42,20:62:99:754,0,6316
3L	20758305	.	C	T	2081.77	.	AC=2;AF=1.00;AN=2;DP=78;ExcessHet=3.0103;FS=0.000;MLEAC=2;MLEAF=1.00;MQ=43.97;QD=27.39;SOR=0.693	GT:AD:DP:GQ:PL	1/1:0,76:76:99:2110,228,0
3L	20761095	.	T	A	788.77	.	AC=1;AF=0.500;AN=2;BaseQRankSum=-1.405;ClippingRankSum=0.000;DP=59;ExcessHet=3.0103;FS=0.000;MLEAC=1;MLEAF=0.500;MQ=44.00;MQRankSum=0.000;QD=13.37;ReadPosRankSum=-0.180;SOR=0.584	GT:AD:DP:GQ:PL	0/1:22,37:59:99:817,0,446
3L	20762068	.	TTTATACGCGCTA	T	1645.73	.	AC=1;AF=0.500;AN=2;BaseQRankSum=0.436;ClippingRankSum=0.000;DP=72;ExcessHet=3.0103;FS=2.031;MLEAC=1;MLEAF=0.500;MQ=44.26;MQRankSum=0.835;QD=23.85;ReadPosRankSum=-0.173;SOR=0.469	GT:AD:DP:GQ:PL	0/1:27,42:69:99:1683,0,2993
3L	20762676	.	TAA	T	783.73	.	AC=1;AF=0.500;AN=2;BaseQRankSum=0.697;ClippingRankSum=0.000;DP=44;ExcessHet=3.0103;FS=1.280;MLEAC=1;MLEAF=0.500;MQ=44.00;MQRankSum=0.000;QD=17.81;ReadPosRankSum=-0.315;SOR=1.143	GT:AD:DP:GQ:PL	0/1:14,30:44:99:821,0,314
3L	20762749	.	A	T	1307.77	.	AC=1;AF=0.500;AN=2;BaseQRankSum=0.178;ClippingRankSum=0.000;DP=50;ExcessHet=3.0103;FS=1.210;MLEAC=1;MLEAF=0.500;MQ=44.00;MQRankSum=0.000;QD=26.69;ReadPosRankSum=0.380;SOR=0.856	GT:AD:DP:GQ:PL	0/1:15,34:49:99:1336,0,584
3L	20762751	.	G	T	1307.77	.	AC=1;AF=0.500;AN=2;BaseQRankSum=0.349;ClippingRankSum=0.000;DP=52;ExcessHet=3.0103;FS=4.176;MLEAC=1;MLEAF=0.500;MQ=44.00;MQRankSum=0.000;QD=25.64;ReadPosRankSum=0.760;SOR=0.738	GT:AD:DP:GQ:PL	0/1:17,34:51:99:1336,0,584
3L	20763065	.	C	T	1567.77	.	AC=2;AF=1.00;AN=2;DP=60;ExcessHet=3.0103;FS=0.000;MLEAC=2;MLEAF=1.00;MQ=43.93;QD=26.57;SOR=0.726	GT:AD:DP:GQ:PL	1/1:0,59:59:99:1596,177,0
3L	20763558	.	A	G	1890.77	.	AC=2;AF=1.00;AN=2;DP=45;ExcessHet=3.0103;FS=0.000;MLEAC=2;MLEAF=1.00;MQ=43.41;QD=35.18;SOR=1.230	GT:AD:DP:GQ:PL	1/1:0,44:44:99:1919,132,0
3L	20763571	.	C	T	1844.77	.	AC=2;AF=1.00;AN=2;DP=42;ExcessHet=3.0103;FS=0.000;MLEAC=2;MLEAF=1.00;MQ=43.32;QD=31.63;SOR=0.954	GT:AD:DP:GQ:PL	1/1:0,41:41:99:1873,126,0
3L	20763576	.	A	T	1799.77	.	AC=2;AF=1.00;AN=2;DP=41;ExcessHet=3.0103;FS=0.000;MLEAC=2;MLEAF=1.00;MQ=43.30;QD=33.40;SOR=0.954	GT:AD:DP:GQ:PL	1/1:0,41:41:99:1828,123,0
3L	20764500	.	TTGGTAAC	T	2572.73	.	AC=2;AF=1.00;AN=2;DP=59;ExcessHet=3.0103;FS=0.000;MLEAC=2;MLEAF=1.00;MQ=44.00;QD=26.94;SOR=1.382	GT:AD:DP:GQ:PL	1/1:0,58:58:99:2610,175,0
3L	20764509	.	A	T	2581.77	.	AC=2;AF=1.00;AN=2;DP=58;ExcessHet=3.0103;FS=0.000;MLEAC=2;MLEAF=1.00;MQ=44.00;QD=27.37;SOR=1.382	GT:AD:DP:GQ:PL	1/1:0,58:58:99:2610,175,0
3L	20765012	.	G	A	635.77	.	AC=1;AF=0.500;AN=2;BaseQRankSum=1.509;ClippingRankSum=0.000;DP=69;ExcessHet=3.0103;FS=0.937;MLEAC=1;MLEAF=0.500;MQ=43.94;MQRankSum=1.344;QD=9.49;ReadPosRankSum=0.676;SOR=0.913	GT:AD:DP:GQ:PL	0/1:36,31:67:99:664,0,756
3L	20766620	.	G	A	1064.77	.	AC=1;AF=0.500;AN=2;BaseQRankSum=0.462;ClippingRankSum=0.000;DP=78;ExcessHet=3.0103;FS=1.956;MLEAC=1;MLEAF=0.500;MQ=44.00;MQRankSum=0.000;QD=13.65;ReadPosRankSum=0.584;SOR=0.981	GT:AD:DP:GQ:PL	0/1:28,50:78:99:1093,0,505
3L	20766647	.	C	G	586.77	.	AC=1;AF=0.500;AN=2;BaseQRankSum=1.602;ClippingRankSum=0.000;DP=81;ExcessHet=3.0103;FS=4.389;MLEAC=1;MLEAF=0.500;MQ=43.82;MQRankSum=-1.212;QD=7.24;ReadPosRankSum=-1.375;SOR=0.348	GT:AD:DP:GQ:PL	0/1:49,32:81:99:615,0,1070
3L	20766753	.	T	TA	692.73	.	AC=1;AF=0.500;AN=2;BaseQRankSum=-1.322;ClippingRankSum=0.000;DP=61;ExcessHet=3.0103;FS=3.840;MLEAC=1;MLEAF=0.500;MQ=43.76;MQRankSum=-1.009;QD=11.94;ReadPosRankSum=0.139;SOR=0.926	GT:AD:DP:GQ:PL	0/1:20,38:58:99:730,0,298
3L	20766943	.	G	A	2005.77	.	AC=2;AF=1.00;AN=2;DP=74;ExcessHet=3.0103;FS=0.000;MLEAC=2;MLEAF=1.00;MQ=43.64;QD=27.10;SOR=0.804	GT:AD:DP:GQ:PL	1/1:0,74:74:99:2034,222,0
3L	20767044	.	G	A	341.77	.	AC=1;AF=0.500;AN=2;BaseQRankSum=1.234;ClippingRankSum=0.000;DP=64;ExcessHet=3.0103;FS=2.221;MLEAC=1;MLEAF=0.500;MQ=43.94;MQRankSum=0.985;QD=5.34;ReadPosRankSum=0.969;SOR=1.013	GT:AD:DP:GQ:PL	0/1:44,20:64:99:370,0,1000
3L	20767197	.	C	T	671.77	.	AC=1;AF=0.500;AN=2;BaseQRankSum=3.869;ClippingRankSum=0.000;DP=76;ExcessHet=3.0103;FS=0.000;MLEAC=1;MLEAF=0.500;MQ=43.83;MQRankSum=0.000;QD=8.96;ReadPosRankSum=-0.342;SOR=0.706	GT:AD:DP:GQ:PL	0/1:42,33:75:99:700,0,918
3L	20767296	.	T	C	1821.77	.	AC=2;AF=1.00;AN=2;DP=72;ExcessHet=3.0103;FS=0.000;MLEAC=2;MLEAF=1.00;MQ=43.96;QD=26.03;SOR=0.693	GT:AD:DP:GQ:PL	1/1:0,70:70:99:1850,209,0
3L	20767449	.	C	G	1090.77	.	AC=1;AF=0.500;AN=2;BaseQRankSum=-1.765;ClippingRankSum=0.000;DP=63;ExcessHet=3.0103;FS=1.150;MLEAC=1;MLEAF=0.500;MQ=43.88;MQRankSum=-0.496;QD=17.31;ReadPosRankSum=1.187;SOR=0.503	GT:AD:DP:GQ:PL	0/1:14,49:63:99:1119,0,200
3L	20767541	.	T	G	936.77	.	AC=1;AF=0.500;AN=2;BaseQRankSum=-1.483;ClippingRankSum=0.000;DP=60;ExcessHet=3.0103;FS=16.575;MLEAC=1;MLEAF=0.500;MQ=43.88;MQRankSum=-0.592;QD=15.61;ReadPosRankSum=-1.111;SOR=0.693	GT:AD:DP:GQ:PL	0/1:17,43:60:99:965,0,285
3L	20767701	.	C	CCCT	1946.73	.	AC=1;AF=0.500;AN=2;BaseQRankSum=0.821;ClippingRankSum=0.000;DP=79;ExcessHet=3.0103;FS=3.194;MLEAC=1;MLEAF=0.500;MQ=43.73;MQRankSum=-2.012;QD=25.28;ReadPosRankSum=0.401;SOR=0.704	GT:AD:DP:GQ:PL	0/1:27,50:77:99:1984,0,1154
3L	20767810	.	GTTCAAAACC	G	2101.73	.	AC=1;AF=0.500;AN=2;BaseQRankSum=-0.595;ClippingRankSum=0.000;DP=76;ExcessHet=3.0103;FS=8.963;MLEAC=1;MLEAF=0.500;MQ=44.06;MQRankSum=-0.360;QD=28.02;ReadPosRankSum=0.831;SOR=0.831	GT:AD:DP:GQ:PL	0/1:22,53:75:99:2139,0,2089
3L	20768318	.	A	C	2098.77	.	AC=1;AF=0.500;AN=2;BaseQRankSum=1.225;ClippingRankSum=0.000;DP=78;ExcessHet=3.0103;FS=13.328;MLEAC=1;MLEAF=0.500;MQ=43.96;MQRankSum=0.000;QD=27.26;ReadPosRankSum=-0.887;SOR=0.995	GT:AD:DP:GQ:PL	0/1:23,54:77:99:2127,0,908
3L	20768332	.	T	C	2055.77	.	AC=1;AF=0.500;AN=2;BaseQRankSum=-2.204;ClippingRankSum=0.000;DP=78;ExcessHet=3.0103;FS=4.919;MLEAC=1;MLEAF=0.500;MQ=43.96;MQRankSum=0.000;QD=26.70;ReadPosRankSum=0.693;SOR=1.093	GT:AD:DP:GQ:PL	0/1:24,53:77:99:2084,0,930
3L	20769308	.	T	C	1108.77	.	AC=2;AF=1.00;AN=2;DP=44;ExcessHet=3.0103;FS=0.000;MLEAC=2;MLEAF=1.00;MQ=44.00;QD=25.20;SOR=0.883	GT:AD:DP:GQ:PL	1/1:0,44:44:99:1137,131,0
3L	20769666	.	A	G	1028.77	.	AC=1;AF=0.500;AN=2;BaseQRankSum=-0.137;ClippingRankSum=0.000;DP=60;ExcessHet=3.0103;FS=0.000;MLEAC=1;MLEAF=0.500;MQ=44.00;MQRankSum=0.000;QD=17.15;ReadPosRankSum=-0.679;SOR=0.612	GT:AD:DP:GQ:PL	0/1:14,46:60:99:1057,0,212
3L	20770940	.	T	C	329.77	.	AC=1;AF=0.500;AN=2;BaseQRankSum=0.640;ClippingRankSum=0.000;DP=41;ExcessHet=3.0103;FS=1.266;MLEAC=1;MLEAF=0.500;MQ=43.95;MQRankSum=-1.113;QD=8.24;ReadPosRankSum=-0.817;SOR=1.035	GT:AD:DP:GQ:PL	0/1:23,17:40:99:358,0,467
3L	20771295	.	TAA	T	423.73	.	AC=2;AF=1.00;AN=2;BaseQRankSum=-1.529;ClippingRankSum=0.000;DP=51;ExcessHet=3.0103;FS=8.451;MLEAC=1;MLEAF=0.500;MQ=43.81;MQRankSum=0.204;QD=17.66;ReadPosRankSum=0.127;SOR=3.750	GT:AD:DP:GQ:PL	1/1:2,22:24:21:412,21,0
3L	20771495	.	G	A	593.77	.	AC=1;AF=0.500;AN=2;BaseQRankSum=0.180;ClippingRankSum=0.000;DP=45;ExcessHet=3.0103;FS=8.862;MLEAC=1;MLEAF=0.500;MQ=43.89;MQRankSum=-1.135;QD=13.19;ReadPosRankSum=-0.190;SOR=0.832	GT:AD:DP:GQ:PL	0/1:18,27:45:99:622,0,383
3L	20771636	.	A	C	738.77	.	AC=1;AF=0.500;AN=2;BaseQRankSum=-0.902;ClippingRankSum=0.000;DP=64;ExcessHet=3.0103;FS=0.000;MLEAC=1;MLEAF=0.500;MQ=43.57;MQRankSum=0.166;QD=11.54;ReadPosRankSum=0.499;SOR=0.607	GT:AD:DP:GQ:PL	0/1:27,37:64:99:767,0,508
3L	20771833	.	T	C	480.77	.	AC=1;AF=0.500;AN=2;BaseQRankSum=0.062;ClippingRankSum=0.000;DP=50;ExcessHet=3.0103;FS=4.116;MLEAC=1;MLEAF=0.500;MQ=43.20;MQRankSum=-0.271;QD=9.62;ReadPosRankSum=0.662;SOR=1.347	GT:AD:DP:GQ:PL	0/1:26,24:50:99:509,0,573
3L	20771882	.	G	GGTCCTGGGAAAACTCA	1938.73	.	AC=2;AF=1.00;AN=2;DP=43;ExcessHet=3.0103;FS=0.000;MLEAC=2;MLEAF=1.00;MQ=42.83;QD=31.09;SOR=1.127	GT:AD:DP:GQ:PL	1/1:0,42:42:99:1976,132,0
3L	20771885	.	T	TATTCGGTGTTCTCA	1851.73	.	AC=2;AF=1.00;AN=2;DP=38;ExcessHet=3.0103;FS=0.000;MLEAC=2;MLEAF=1.00;MQ=42.68;QD=32.81;SOR=0.914	GT:AD:DP:GQ:PL	1/1:0,38:38:99:1889,126,0
3L	20772715	.	A	T	1357.77	.	AC=2;AF=1.00;AN=2;DP=50;ExcessHet=3.0103;FS=0.000;MLEAC=2;MLEAF=1.00;MQ=43.78;QD=27.16;SOR=0.773	GT:AD:DP:GQ:PL	1/1:0,50:50:99:1386,147,0
3L	20772787	.	T	C	982.77	.	AC=2;AF=1.00;AN=2;DP=40;ExcessHet=3.0103;FS=0.000;MLEAC=2;MLEAF=1.00;MQ=43.67;QD=25.86;SOR=2.073	GT:AD:DP:GQ:PL	1/1:0,38:38:99:1011,114,0
3L	20773935	.	T	A	386.77	.	AC=1;AF=0.500;AN=2;BaseQRankSum=0.202;ClippingRankSum=0.000;DP=27;ExcessHet=3.0103;FS=3.909;MLEAC=1;MLEAF=0.500;MQ=43.85;MQRankSum=0.000;QD=15.47;ReadPosRankSum=-0.256;SOR=0.223	GT:AD:DP:GQ:PL	0/1:7,18:25:99:415,0,119
3L	20774396	.	T	C	673.77	.	AC=1;AF=0.500;AN=2;BaseQRankSum=-1.132;ClippingRankSum=0.000;DP=57;ExcessHet=3.0103;FS=8.357;MLEAC=1;MLEAF=0.500;MQ=44.00;MQRankSum=0.000;QD=12.03;ReadPosRankSum=1.233;SOR=1.863	GT:AD:DP:GQ:PL	0/1:20,36:56:99:702,0,369
3L	20774576	.	T	G	1331.77	.	AC=2;AF=1.00;AN=2;DP=49;ExcessHet=3.0103;FS=0.000;MLEAC=2;MLEAF=1.00;MQ=44.00;QD=27.18;SOR=1.007	GT:AD:DP:GQ:PL	1/1:0,49:49:99:1360,147,0
3L	20775203	.	T	C	606.77	.	AC=1;AF=0.500;AN=2;BaseQRankSum=0.686;ClippingRankSum=0.000;DP=47;ExcessHet=3.0103;FS=4.237;MLEAC=1;MLEAF=0.500;MQ=44.00;MQRankSum=0.000;QD=13.19;ReadPosRankSum=-0.253;SOR=0.423	GT:AD:DP:GQ:PL	0/1:19,27:46:99:635,0,402
3L	20776260	.	T	C	854.77	.	AC=1;AF=0.500;AN=2;BaseQRankSum=1.763;ClippingRankSum=0.000;DP=61;ExcessHet=3.0103;FS=15.239;MLEAC=1;MLEAF=0.500;MQ=44.00;MQRankSum=0.000;QD=14.01;ReadPosRankSum=0.576;SOR=2.099	GT:AD:DP:GQ:PL	0/1:22,39:61:99:883,0,421
3L	20776491	.	C	T	431.77	.	AC=1;AF=0.500;AN=2;BaseQRankSum=1.129;ClippingRankSum=0.000;DP=36;ExcessHet=3.0103;FS=5.290;MLEAC=1;MLEAF=0.500;MQ=44.00;MQRankSum=0.000;QD=12.34;ReadPosRankSum=-0.975;SOR=0.160	GT:AD:DP:GQ:PL	0/1:15,20:35:99:460,0,312
3L	20777462	.	C	T	596.77	.	AC=1;AF=0.500;AN=2;BaseQRankSum=0.949;ClippingRankSum=0.000;DP=49;ExcessHet=3.0103;FS=1.097;MLEAC=1;MLEAF=0.500;MQ=44.00;MQRankSum=0.000;QD=12.18;ReadPosRankSum=0.175;SOR=0.535	GT:AD:DP:GQ:PL	0/1:21,28:49:99:625,0,392
3L	20777909	.	G	A	464.77	.	AC=1;AF=0.500;AN=2;BaseQRankSum=1.236;ClippingRankSum=0.000;DP=42;ExcessHet=3.0103;FS=4.368;MLEAC=1;MLEAF=0.500;MQ=44.00;MQRankSum=0.000;QD=11.07;ReadPosRankSum=1.180;SOR=0.440	GT:AD:DP:GQ:PL	0/1:19,23:42:99:493,0,364
3L	20778173	.	T	C	794.77	.	AC=1;AF=0.500;AN=2;BaseQRankSum=-0.404;ClippingRankSum=0.000;DP=54;ExcessHet=3.0103;FS=10.803;MLEAC=1;MLEAF=0.500;MQ=43.96;MQRankSum=1.453;QD=14.72;ReadPosRankSum=-0.237;SOR=0.971	GT:AD:DP:GQ:PL	0/1:18,36:54:99:823,0,337
3L	20778457	.	A	G	1545.77	.	AC=2;AF=1.00;AN=2;DP=58;ExcessHet=3.0103;FS=0.000;MLEAC=2;MLEAF=1.00;MQ=44.00;QD=26.65;SOR=0.762	GT:AD:DP:GQ:PL	1/1:0,58:58:99:1574,174,0
3L	20778721	.	C	A	819.77	.	AC=1;AF=0.500;AN=2;BaseQRankSum=-0.323;ClippingRankSum=0.000;DP=65;ExcessHet=3.0103;FS=0.000;MLEAC=1;MLEAF=0.500;MQ=44.00;MQRankSum=0.000;QD=12.61;ReadPosRankSum=-0.953;SOR=0.648	GT:AD:DP:GQ:PL	0/1:27,38:65:99:848,0,524
3L	20779597	.	G	A	504.77	.	AC=1;AF=0.500;AN=2;BaseQRankSum=1.772;ClippingRankSum=0.000;DP=45;ExcessHet=3.0103;FS=0.000;MLEAC=1;MLEAF=0.500;MQ=44.00;MQRankSum=0.000;QD=11.74;ReadPosRankSum=-0.222;SOR=0.754	GT:AD:DP:GQ:PL	0/1:20,23:43:99:533,0,410
3L	20779618	.	G	A	544.77	.	AC=1;AF=0.500;AN=2;BaseQRankSum=3.983;ClippingRankSum=0.000;DP=47;ExcessHet=3.0103;FS=1.149;MLEAC=1;MLEAF=0.500;MQ=44.00;MQRankSum=0.000;QD=11.84;ReadPosRankSum=-0.955;SOR=0.877	GT:AD:DP:GQ:PL	0/1:21,25:46:99:573,0,433
3L	20779633	.	A	G	893.77	.	AC=1;AF=0.500;AN=2;BaseQRankSum=-2.500;ClippingRankSum=0.000;DP=48;ExcessHet=3.0103;FS=1.116;MLEAC=1;MLEAF=0.500;MQ=44.00;MQRankSum=0.000;QD=19.02;ReadPosRankSum=-1.190;SOR=0.941	GT:AD:DP:GQ:PL	0/1:22,25:47:99:922,0,979
3L	20779641	.	T	C	929.77	.	AC=1;AF=0.500;AN=2;BaseQRankSum=-3.689;ClippingRankSum=0.000;DP=48;ExcessHet=3.0103;FS=1.121;MLEAC=1;MLEAF=0.500;MQ=44.00;MQRankSum=0.000;QD=19.78;ReadPosRankSum=-1.846;SOR=0.775	GT:AD:DP:GQ:PL	0/1:21,26:47:99:958,0,976
3L	20779932	.	T	C	745.77	.	AC=1;AF=0.500;AN=2;BaseQRankSum=-1.195;ClippingRankSum=0.000;DP=60;ExcessHet=3.0103;FS=2.203;MLEAC=1;MLEAF=0.500;MQ=44.00;MQRankSum=0.000;QD=12.64;ReadPosRankSum=-0.793;SOR=0.866	GT:AD:DP:GQ:PL	0/1:23,36:59:99:774,0,442
3L	20780330	.	G	T	937.77	.	AC=1;AF=0.500;AN=2;BaseQRankSum=2.045;ClippingRankSum=0.000;DP=57;ExcessHet=3.0103;FS=2.591;MLEAC=1;MLEAF=0.500;MQ=44.00;MQRankSum=0.000;QD=16.45;ReadPosRankSum=-1.100;SOR=1.172	GT:AD:DP:GQ:PL	0/1:16,41:57:99:966,0,250
3L	20780438	.	G	C	969.77	.	AC=1;AF=0.500;AN=2;BaseQRankSum=1.723;ClippingRankSum=0.000;DP=71;ExcessHet=3.0103;FS=2.044;MLEAC=1;MLEAF=0.500;MQ=43.94;MQRankSum=-1.095;QD=13.66;ReadPosRankSum=-0.863;SOR=0.940	GT:AD:DP:GQ:PL	0/1:27,44:71:99:998,0,526
3L	20780640	.	C	G	1253.77	.	AC=1;AF=0.500;AN=2;BaseQRankSum=0.601;ClippingRankSum=0.000;DP=77;ExcessHet=3.0103;FS=3.396;MLEAC=1;MLEAF=0.500;MQ=44.00;MQRankSum=0.000;QD=16.50;ReadPosRankSum=-0.358;SOR=0.813	GT:AD:DP:GQ:PL	0/1:22,54:76:99:1282,0,380
3L	20782605	.	C	T	1074.77	.	AC=1;AF=0.500;AN=2;BaseQRankSum=0.935;ClippingRankSum=0.000;DP=68;ExcessHet=3.0103;FS=7.194;MLEAC=1;MLEAF=0.500;MQ=44.00;MQRankSum=0.000;QD=15.81;ReadPosRankSum=-0.480;SOR=0.784	GT:AD:DP:GQ:PL	0/1:21,47:68:99:1103,0,343
3L	20784582	.	A	T	437.77	.	AC=1;AF=0.500;AN=2;BaseQRankSum=-1.571;ClippingRankSum=0.000;DP=44;ExcessHet=3.0103;FS=12.627;MLEAC=1;MLEAF=0.500;MQ=43.82;MQRankSum=-1.013;QD=9.95;ReadPosRankSum=1.528;SOR=2.737	GT:AD:DP:GQ:PL	0/1:22,22:44:99:466,0,486
3L	20784825	.	G	C	759.77	.	AC=1;AF=0.500;AN=2;BaseQRankSum=-1.510;ClippingRankSum=0.000;DP=53;ExcessHet=3.0103;FS=2.446;MLEAC=1;MLEAF=0.500;MQ=43.96;MQRankSum=-0.677;QD=14.34;ReadPosRankSum=1.478;SOR=0.720	GT:AD:DP:GQ:PL	0/1:18,35:53:99:788,0,341
3L	20784974	.	GA	G	416.73	.	AC=1;AF=0.500;AN=2;BaseQRankSum=-0.959;ClippingRankSum=0.000;DP=51;ExcessHet=3.0103;FS=0.000;MLEAC=1;MLEAF=0.500;MQ=43.88;MQRankSum=1.124;QD=8.50;ReadPosRankSum=0.623;SOR=0.598	GT:AD:DP:GQ:PL	0/1:18,31:49:99:454,0,232
3L	20785153	.	G	T	231.77	.	AC=1;AF=0.500;AN=2;BaseQRankSum=-0.044;ClippingRankSum=0.000;DP=41;ExcessHet=3.0103;FS=10.930;MLEAC=1;MLEAF=0.500;MQ=43.79;MQRankSum=0.124;QD=5.79;ReadPosRankSum=0.911;SOR=2.715	GT:AD:DP:GQ:PL	0/1:26,14:40:99:260,0,573
3L	20785213	.	A	G	555.77	.	AC=1;AF=0.500;AN=2;BaseQRankSum=-0.308;ClippingRankSum=0.000;DP=44;ExcessHet=3.0103;FS=0.000;MLEAC=1;MLEAF=0.500;MQ=43.58;MQRankSum=-0.697;QD=12.92;ReadPosRankSum=-0.516;SOR=0.595	GT:AD:DP:GQ:PL	0/1:17,26:43:99:584,0,339
3L	20785348	.	A	T	573.77	.	AC=1;AF=0.500;AN=2;BaseQRankSum=-1.497;ClippingRankSum=0.000;DP=45;ExcessHet=3.0103;FS=4.376;MLEAC=1;MLEAF=0.500;MQ=43.83;MQRankSum=-0.611;QD=12.75;ReadPosRankSum=-0.066;SOR=0.673	GT:AD:DP:GQ:PL	0/1:18,27:45:99:602,0,333
3L	20785421	.	A	G	423.77	.	AC=1;AF=0.500;AN=2;BaseQRankSum=-1.111;ClippingRankSum=0.000;DP=41;ExcessHet=3.0103;FS=2.925;MLEAC=1;MLEAF=0.500;MQ=43.81;MQRankSum=0.428;QD=10.34;ReadPosRankSum=-0.673;SOR=1.294	GT:AD:DP:GQ:PL	0/1:27,14:41:99:452,0,1083
3L	20785442	.	G	A	358.77	.	AC=1;AF=0.500;AN=2;BaseQRankSum=1.646;ClippingRankSum=0.000;DP=36;ExcessHet=3.0103;FS=5.506;MLEAC=1;MLEAF=0.500;MQ=43.78;MQRankSum=0.284;QD=9.97;ReadPosRankSum=1.218;SOR=1.109	GT:AD:DP:GQ:PL	0/1:25,11:36:99:387,0,1042
3L	20786257	.	A	G	1280.77	.	AC=2;AF=1.00;AN=2;DP=50;ExcessHet=3.0103;FS=0.000;MLEAC=2;MLEAF=1.00;MQ=44.00;QD=26.14;SOR=1.225	GT:AD:DP:GQ:PL	1/1:0,49:49:99:1309,146,0
3L	20786463	.	C	T	1065.77	.	AC=1;AF=0.500;AN=2;BaseQRankSum=1.409;ClippingRankSum=0.000;DP=64;ExcessHet=3.0103;FS=0.000;MLEAC=1;MLEAF=0.500;MQ=44.00;MQRankSum=0.000;QD=16.65;ReadPosRankSum=-1.200;SOR=0.586	GT:AD:DP:GQ:PL	0/1:17,47:64:99:1094,0,272
3L	20787226	.	T	A	785.77	.	AC=1;AF=0.500;AN=2;BaseQRankSum=1.925;ClippingRankSum=0.000;DP=54;ExcessHet=3.0103;FS=0.000;MLEAC=1;MLEAF=0.500;MQ=44.00;MQRankSum=0.000;QD=14.83;ReadPosRankSum=-1.110;SOR=0.782	GT:AD:DP:GQ:PL	0/1:19,34:53:99:814,0,378
3L	20787465	.	G	A	622.77	.	AC=1;AF=0.500;AN=2;BaseQRankSum=3.229;ClippingRankSum=0.000;DP=35;ExcessHet=3.0103;FS=6.149;MLEAC=1;MLEAF=0.500;MQ=44.00;MQRankSum=0.000;QD=17.79;ReadPosRankSum=-1.001;SOR=1.639	GT:AD:DP:GQ:PL	0/1:9,26:35:99:651,0,136
3L	20787881	.	G	T	475.77	.	AC=1;AF=0.500;AN=2;BaseQRankSum=-0.701;ClippingRankSum=0.000;DP=45;ExcessHet=3.0103;FS=2.660;MLEAC=1;MLEAF=0.500;MQ=43.96;MQRankSum=1.067;QD=10.57;ReadPosRankSum=-1.009;SOR=0.340	GT:AD:DP:GQ:PL	0/1:22,23:45:99:504,0,472
3L	20788064	.	C	G	596.77	.	AC=1;AF=0.500;AN=2;BaseQRankSum=0.707;ClippingRankSum=0.000;DP=57;ExcessHet=3.0103;FS=3.608;MLEAC=1;MLEAF=0.500;MQ=44.00;MQRankSum=0.000;QD=10.66;ReadPosRankSum=1.496;SOR=0.492	GT:AD:DP:GQ:PL	0/1:27,29:56:99:625,0,570
3L	20788326	.	G	A	1869.77	.	AC=1;AF=0.500;AN=2;BaseQRankSum=0.089;ClippingRankSum=0.000;DP=70;ExcessHet=3.0103;FS=0.000;MLEAC=1;MLEAF=0.500;MQ=44.00;MQRankSum=0.000;QD=27.50;ReadPosRankSum=0.180;SOR=0.719	GT:AD:DP:GQ:PL	0/1:21,47:68:99:1898,0,938
3L	20788327	.	C	A	1869.77	.	AC=1;AF=0.500;AN=2;BaseQRankSum=-0.579;ClippingRankSum=0.000;DP=70;ExcessHet=3.0103;FS=0.000;MLEAC=1;MLEAF=0.500;MQ=44.00;MQRankSum=0.000;QD=27.50;ReadPosRankSum=0.140;SOR=0.719	GT:AD:DP:GQ:PL	0/1:21,47:68:99:1898,0,938
3L	20788628	.	T	TATAAAAGCAA	1583.73	.	AC=1;AF=0.500;AN=2;BaseQRankSum=-1.404;ClippingRankSum=0.000;DP=55;ExcessHet=3.0103;FS=0.000;MLEAC=1;MLEAF=0.500;MQ=43.73;MQRankSum=-0.867;QD=29.88;ReadPosRankSum=-0.020;SOR=0.826	GT:AD:DP:GQ:PL	0/1:15,38:53:99:1621,0,806
3L	20788682	.	C	A	777.77	.	AC=1;AF=0.500;AN=2;BaseQRankSum=1.690;ClippingRankSum=0.000;DP=53;ExcessHet=3.0103;FS=1.098;MLEAC=1;MLEAF=0.500;MQ=43.61;MQRankSum=0.636;QD=14.67;ReadPosRankSum=-0.433;SOR=0.892	GT:AD:DP:GQ:PL	0/1:18,35:53:99:806,0,317
3L	20788847	.	TACATA	T	1637.73	.	AC=1;AF=0.500;AN=2;BaseQRankSum=0.007;ClippingRankSum=0.000;DP=68;ExcessHet=3.0103;FS=0.990;MLEAC=1;MLEAF=0.500;MQ=43.93;MQRankSum=-1.020;QD=24.81;ReadPosRankSum=-1.622;SOR=0.527	GT:AD:DP:GQ:PL	0/1:23,43:66:99:1675,0,1383
3L	20789173	.	TA	T	608.73	.	AC=1;AF=0.500;AN=2;BaseQRankSum=-0.492;ClippingRankSum=0.000;DP=69;ExcessHet=3.0103;FS=3.335;MLEAC=1;MLEAF=0.500;MQ=44.00;MQRankSum=0.000;QD=8.95;ReadPosRankSum=0.145;SOR=0.354	GT:AD:DP:GQ:PL	0/1:36,32:68:99:646,0,745
3L	20789384	.	C	G	698.77	.	AC=1;AF=0.500;AN=2;BaseQRankSum=-0.775;ClippingRankSum=0.000;DP=70;ExcessHet=3.0103;FS=3.257;MLEAC=1;MLEAF=0.500;MQ=43.97;MQRankSum=1.073;QD=10.13;ReadPosRankSum=0.581;SOR=1.130	GT:AD:DP:GQ:PL	0/1:33,36:69:99:727,0,664
3L	20789847	.	GCC	G	631.73	.	AC=1;AF=0.500;AN=2;BaseQRankSum=-0.617;ClippingRankSum=0.000;DP=45;ExcessHet=3.0103;FS=18.916;MLEAC=1;MLEAF=0.500;MQ=43.83;MQRankSum=-2.514;QD=14.04;ReadPosRankSum=0.513;SOR=1.279	GT:AD:DP:GQ:PL	0/1:27,18:45:99:669,0,1889
3L	20789852	.	A	T	640.77	.	AC=1;AF=0.500;AN=2;BaseQRankSum=0.887;ClippingRankSum=0.000;DP=47;ExcessHet=3.0103;FS=22.201;MLEAC=1;MLEAF=0.500;MQ=43.83;MQRankSum=-2.603;QD=13.63;SOR=1.273	GT:AD:DP:GQ:PL	0/1:29,18:47:99:669,0,1889
3L	20789854	.	A	G	640.77	.	AC=1;AF=0.500;AN=2;BaseQRankSum=-3.452;ClippingRankSum=0.000;DP=46;ExcessHet=3.0103;FS=19.355;MLEAC=1;MLEAF=0.500;MQ=43.83;MQRankSum=-2.681;QD=13.93;ReadPosRankSum=1.138;SOR=1.118	GT:AD:DP:GQ:PL	0/1:29,17:46:99:669,0,1889
3L	20789856	.	TCCCCTCCTAACGA	T	573.73	.	AC=1;AF=0.500;AN=2;BaseQRankSum=-4.697;ClippingRankSum=0.000;DP=51;ExcessHet=3.0103;FS=23.757;MLEAC=1;MLEAF=0.500;MQ=43.85;MQRankSum=-2.896;QD=11.25;ReadPosRankSum=1.024;SOR=1.105	GT:AD:DP:GQ:PL	0/1:34,17:51:99:611,0,2202
3L	20790252	.	T	G	379.77	.	AC=1;AF=0.500;AN=2;BaseQRankSum=-0.770;ClippingRankSum=0.000;DP=39;ExcessHet=3.0103;FS=0.000;MLEAC=1;MLEAF=0.500;MQ=44.00;MQRankSum=0.000;QD=9.99;ReadPosRankSum=-0.422;SOR=0.693	GT:AD:DP:GQ:PL	0/1:19,19:38:99:408,0,396
3L	20790918	.	G	C	1060.77	.	AC=2;AF=1.00;AN=2;BaseQRankSum=1.772;ClippingRankSum=0.000;DP=42;ExcessHet=3.0103;FS=3.445;MLEAC=2;MLEAF=1.00;MQ=43.88;MQRankSum=4.471;QD=25.26;ReadPosRankSum=-0.497;SOR=0.613	GT:AD:DP:GQ:PL	1/1:1,41:42:99:1089,116,0
3L	20791029	.	C	A	377.77	.	AC=1;AF=0.500;AN=2;BaseQRankSum=0.890;ClippingRankSum=0.000;DP=22;ExcessHet=3.0103;FS=2.048;MLEAC=1;MLEAF=0.500;MQ=43.47;MQRankSum=0.856;QD=17.17;ReadPosRankSum=-0.160;SOR=0.897	GT:AD:DP:GQ:PL	0/1:5,17:22:71:406,0,71
3L	20791104	.	G	A	519.77	.	AC=1;AF=0.500;AN=2;BaseQRankSum=0.072;ClippingRankSum=0.000;DP=40;ExcessHet=3.0103;FS=2.785;MLEAC=1;MLEAF=0.500;MQ=43.78;MQRankSum=0.617;QD=12.99;ReadPosRankSum=-0.554;SOR=0.501	GT:AD:DP:GQ:PL	0/1:15,25:40:99:548,0,253
3L	20791218	.	G	A	281.77	.	AC=1;AF=0.500;AN=2;BaseQRankSum=-0.582;ClippingRankSum=0.000;DP=46;ExcessHet=3.0103;FS=6.406;MLEAC=1;MLEAF=0.500;MQ=43.96;MQRankSum=0.776;QD=6.13;ReadPosRankSum=-0.940;SOR=0.654	GT:AD:DP:GQ:PL	0/1:30,16:46:99:310,0,672
3L	20791438	.	T	TCGAATACC	2329.73	.	AC=2;AF=1.00;AN=2;DP=46;ExcessHet=3.0103;FS=0.000;MLEAC=2;MLEAF=1.00;MQ=43.96;QD=32.21;SOR=1.085	GT:AD:DP:GQ:PL	1/1:0,46:46:99:2367,159,0
3L	20791494	.	C	T	492.77	.	AC=1;AF=0.500;AN=2;BaseQRankSum=4.335;ClippingRankSum=0.000;DP=56;ExcessHet=3.0103;FS=7.501;MLEAC=1;MLEAF=0.500;MQ=43.87;MQRankSum=-1.119;QD=8.80;ReadPosRankSum=-1.152;SOR=0.206	GT:AD:DP:GQ:PL	0/1:32,24:56:99:521,0,699
3L	20791665	.	C	A	1215.77	.	AC=1;AF=0.500;AN=2;BaseQRankSum=1.246;ClippingRankSum=0.000;DP=85;ExcessHet=3.0103;FS=3.028;MLEAC=1;MLEAF=0.500;MQ=44.00;MQRankSum=0.000;QD=14.30;ReadPosRankSum=-0.086;SOR=0.397	GT:AD:DP:GQ:PL	0/1:31,54:85:99:1244,0,563
3L	20791736	.	A	C	468.77	.	AC=1;AF=0.500;AN=2;BaseQRankSum=-1.119;ClippingRankSum=0.000;DP=70;ExcessHet=3.0103;FS=3.387;MLEAC=1;MLEAF=0.500;MQ=44.00;MQRankSum=0.000;QD=6.79;ReadPosRankSum=-1.952;SOR=0.934	GT:AD:DP:GQ:PL	0/1:43,26:69:99:497,0,953
3L	20791825	.	C	G	512.77	.	AC=1;AF=0.500;AN=2;BaseQRankSum=2.622;ClippingRankSum=0.000;DP=78;ExcessHet=3.0103;FS=4.540;MLEAC=1;MLEAF=0.500;MQ=43.90;MQRankSum=0.186;QD=6.57;ReadPosRankSum=1.761;SOR=0.718	GT:AD:DP:GQ:PL	0/1:49,29:78:99:541,0,1037
3L	20791900	.	C	T	548.77	.	AC=1;AF=0.500;AN=2;BaseQRankSum=-0.656;ClippingRankSum=0.000;DP=79;ExcessHet=3.0103;FS=5.851;MLEAC=1;MLEAF=0.500;MQ=43.98;MQRankSum=-1.218;QD=6.95;ReadPosRankSum=-0.201;SOR=1.169	GT:AD:DP:GQ:PL	0/1:48,31:79:99:577,0,1061
3L	20791936	.	A	C	421.77	.	AC=1;AF=0.500;AN=2;BaseQRankSum=-1.400;ClippingRankSum=0.000;DP=71;ExcessHet=3.0103;FS=3.490;MLEAC=1;MLEAF=0.500;MQ=43.94;MQRankSum=1.071;QD=5.94;ReadPosRankSum=0.388;SOR=1.230	GT:AD:DP:GQ:PL	0/1:46,25:71:99:450,0,1011
3L	20791960	.	A	G	411.77	.	AC=1;AF=0.500;AN=2;BaseQRankSum=1.781;ClippingRankSum=0.000;DP=76;ExcessHet=3.0103;FS=3.506;MLEAC=1;MLEAF=0.500;MQ=43.95;MQRankSum=1.017;QD=5.42;ReadPosRankSum=0.299;SOR=1.232	GT:AD:DP:GQ:PL	0/1:51,25:76:99:440,0,1095
3L	20792102	.	C	A	1456.77	.	AC=2;AF=1.00;AN=2;DP=56;ExcessHet=3.0103;FS=0.000;MLEAC=2;MLEAF=1.00;MQ=44.00;QD=26.49;SOR=1.159	GT:AD:DP:GQ:PL	1/1:0,55:55:99:1485,164,0
3L	20792369	.	G	GTT	1365.73	.	AC=1;AF=0.500;AN=2;BaseQRankSum=0.747;ClippingRankSum=0.000;DP=70;ExcessHet=3.0103;FS=1.059;MLEAC=1;MLEAF=0.500;MQ=44.32;MQRankSum=0.873;QD=21.01;ReadPosRankSum=0.643;SOR=0.547	GT:AD:DP:GQ:PL	0/1:17,48:65:99:1403,0,349
3L	20792418	.	T	TAA	2070.73	.	AC=1;AF=0.500;AN=2;BaseQRankSum=0.321;ClippingRankSum=0.000;DP=72;ExcessHet=3.0103;FS=6.957;MLEAC=1;MLEAF=0.500;MQ=44.00;MQRankSum=0.000;QD=28.76;ReadPosRankSum=-0.967;SOR=0.310	GT:AD:DP:GQ:PL	0/1:21,51:72:99:2108,0,1083
3L	20792421	.	ATT	A	2102.73	.	AC=1;AF=0.500;AN=2;BaseQRankSum=0.704;ClippingRankSum=0.000;DP=75;ExcessHet=3.0103;FS=6.668;MLEAC=1;MLEAF=0.500;MQ=44.00;MQRankSum=0.000;QD=28.04;ReadPosRankSum=-0.925;SOR=0.473	GT:AD:DP:GQ:PL	0/1:22,53:75:99:2140,0,1080
3L	20792620	.	G	A	1110.77	.	AC=1;AF=0.500;AN=2;BaseQRankSum=2.219;ClippingRankSum=0.000;DP=75;ExcessHet=3.0103;FS=0.960;MLEAC=1;MLEAF=0.500;MQ=43.65;MQRankSum=2.076;QD=15.01;ReadPosRankSum=0.204;SOR=0.956	GT:AD:DP:GQ:PL	0/1:24,50:74:99:1139,0,394
3L	20792827	.	C	T	1013.77	.	AC=2;AF=1.00;AN=2;DP=37;ExcessHet=3.0103;FS=0.000;MLEAC=2;MLEAF=1.00;MQ=44.00;QD=27.40;SOR=0.746	GT:AD:DP:GQ:PL	1/1:0,37:37:99:1042,111,0
3L	20792933	.	G	A	1165.77	.	AC=2;AF=1.00;AN=2;DP=48;ExcessHet=3.0103;FS=0.000;MLEAC=2;MLEAF=1.00;MQ=44.00;QD=24.29;SOR=1.067	GT:AD:DP:GQ:PL	1/1:0,48:48:99:1194,141,0
3L	20792998	.	C	CT	818.73	.	AC=2;AF=1.00;AN=2;BaseQRankSum=1.159;ClippingRankSum=0.000;DP=51;ExcessHet=3.0103;FS=0.000;MLEAC=2;MLEAF=1.00;MQ=44.00;MQRankSum=0.000;QD=17.06;ReadPosRankSum=-0.058;SOR=0.843	GT:AD:DP:GQ:PL	1/1:2,46:48:99:856,100,0
3L	20793405	.	G	A	3219.77	.	AC=2;AF=1.00;AN=2;BaseQRankSum=1.535;ClippingRankSum=0.000;DP=76;ExcessHet=3.0103;FS=4.037;MLEAC=2;MLEAF=1.00;MQ=43.52;MQRankSum=-0.135;QD=23.91;ReadPosRankSum=2.187;SOR=0.995	GT:AD:DP:GQ:PL	1/1:1,75:76:99:3248,219,0
3L	20793428	.	T	A	3223.77	.	AC=2;AF=1.00;AN=2;BaseQRankSum=1.776;ClippingRankSum=0.000;DP=78;ExcessHet=3.0103;FS=3.680;MLEAC=2;MLEAF=1.00;MQ=43.54;MQRankSum=-0.134;QD=33.12;ReadPosRankSum=0.644;SOR=0.746	GT:AD:DP:GQ:PL	1/1:1,76:77:99:3252,219,0
3L	20793503	.	G	T	1352.77	.	AC=1;AF=0.500;AN=2;BaseQRankSum=-0.363;ClippingRankSum=0.000;DP=86;ExcessHet=3.0103;FS=1.963;MLEAC=1;MLEAF=0.500;MQ=43.80;MQRankSum=1.575;QD=15.91;ReadPosRankSum=1.124;SOR=0.849	GT:AD:DP:GQ:PL	0/1:25,60:85:99:1381,0,422
3L	20793598	.	A	G	433.77	.	AC=1;AF=0.500;AN=2;BaseQRankSum=-2.158;ClippingRankSum=0.000;DP=90;ExcessHet=3.0103;FS=0.883;MLEAC=1;MLEAF=0.500;MQ=43.19;MQRankSum=0.776;QD=4.82;ReadPosRankSum=2.534;SOR=0.874	GT:AD:DP:GQ:PL	0/1:62,28:90:99:462,0,1425
3L	20793608	.	T	C	2927.77	.	AC=2;AF=1.00;AN=2;DP=94;ExcessHet=3.0103;FS=0.000;MLEAC=2;MLEAF=1.00;MQ=43.23;QD=31.15;SOR=1.265	GT:AD:DP:GQ:PL	1/1:0,94:94:99:2956,282,0
3L	20793658	.	G	A	3394.77	.	AC=2;AF=1.00;AN=2;DP=78;ExcessHet=3.0103;FS=0.000;MLEAC=2;MLEAF=1.00;MQ=43.04;QD=29.20;SOR=1.670	GT:AD:DP:GQ:PL	1/1:0,78:78:99:3423,237,0
3L	20793666	.	G	A	3414.77	.	AC=2;AF=1.00;AN=2;DP=77;ExcessHet=3.0103;FS=0.000;MLEAC=2;MLEAF=1.00;MQ=43.26;QD=27.62;SOR=1.734	GT:AD:DP:GQ:PL	1/1:0,77:77:99:3443,240,0
3L	20793704	.	T	A	1094.77	.	AC=1;AF=0.500;AN=2;BaseQRankSum=-0.514;ClippingRankSum=0.000;DP=68;ExcessHet=3.0103;FS=4.096;MLEAC=1;MLEAF=0.500;MQ=43.47;MQRankSum=1.495;QD=16.34;ReadPosRankSum=0.397;SOR=1.402	GT:AD:DP:GQ:PL	0/1:19,48:67:99:1123,0,612
3L	20793706	.	G	T	242.77	.	AC=1;AF=0.500;AN=2;BaseQRankSum=-1.422;ClippingRankSum=0.000;DP=68;ExcessHet=3.0103;FS=6.032;MLEAC=1;MLEAF=0.500;MQ=43.47;MQRankSum=-1.479;QD=3.57;ReadPosRankSum=-0.280;SOR=0.227	GT:AD:DP:GQ:PL	0/1:49,19:68:99:271,0,1977
3L	20793730	.	G	A	2148.77	.	AC=2;AF=1.00;AN=2;DP=69;ExcessHet=3.0103;FS=0.000;MLEAC=2;MLEAF=1.00;MQ=43.72;QD=31.14;SOR=1.785	GT:AD:DP:GQ:PL	1/1:0,69:69:99:2177,207,0
3L	20793809	.	C	G	626.77	.	AC=1;AF=0.500;AN=2;BaseQRankSum=1.704;ClippingRankSum=0.000;DP=57;ExcessHet=3.0103;FS=7.999;MLEAC=1;MLEAF=0.500;MQ=43.70;MQRankSum=0.754;QD=11.19;ReadPosRankSum=-2.776;SOR=1.555	GT:AD:DP:GQ:PL	0/1:37,19:56:99:655,0,1436
3L	20793812	.	C	T	595.77	.	AC=1;AF=0.500;AN=2;BaseQRankSum=2.279;ClippingRankSum=0.000;DP=57;ExcessHet=3.0103;FS=8.002;MLEAC=1;MLEAF=0.500;MQ=43.70;MQRankSum=0.726;QD=10.64;ReadPosRankSum=-2.465;SOR=1.415	GT:AD:DP:GQ:PL	0/1:38,18:56:99:624,0,1475
3L	20794540	.	G	A	809.77	.	AC=1;AF=0.500;AN=2;BaseQRankSum=2.645;ClippingRankSum=0.000;DP=62;ExcessHet=3.0103;FS=5.223;MLEAC=1;MLEAF=0.500;MQ=44.00;MQRankSum=0.000;QD=13.06;ReadPosRankSum=-1.230;SOR=0.764	GT:AD:DP:GQ:PL	0/1:25,37:62:99:838,0,480
3L	20794591	.	G	C	448.77	.	AC=1;AF=0.500;AN=2;BaseQRankSum=1.406;ClippingRankSum=0.000;DP=63;ExcessHet=3.0103;FS=9.224;MLEAC=1;MLEAF=0.500;MQ=44.00;MQRankSum=0.000;QD=7.24;ReadPosRankSum=0.157;SOR=1.216	GT:AD:DP:GQ:PL	0/1:37,25:62:99:477,0,1402
3L	20794609	.	C	A	802.77	.	AC=1;AF=0.500;AN=2;BaseQRankSum=1.178;ClippingRankSum=0.000;DP=65;ExcessHet=3.0103;FS=10.802;MLEAC=1;MLEAF=0.500;MQ=44.00;MQRankSum=0.000;QD=12.35;ReadPosRankSum=1.272;SOR=1.100	GT:AD:DP:GQ:PL	0/1:28,37:65:99:831,0,954
3L	20794837	.	GA	G	644.73	.	AC=1;AF=0.500;AN=2;BaseQRankSum=1.185;ClippingRankSum=0.000;DP=79;ExcessHet=3.0103;FS=0.000;MLEAC=1;MLEAF=0.500;MQ=44.00;MQRankSum=0.000;QD=8.95;ReadPosRankSum=-0.110;SOR=0.784	GT:AD:DP:GQ:PL	0/1:28,44:72:99:682,0,374
3L	20794896	.	G	GTA	1330.73	.	AC=1;AF=0.500;AN=2;BaseQRankSum=1.942;ClippingRankSum=0.000;DP=74;ExcessHet=3.0103;FS=0.000;MLEAC=1;MLEAF=0.500;MQ=44.00;MQRankSum=0.000;QD=19.01;ReadPosRankSum=-0.906;SOR=0.771	GT:AD:DP:GQ:PL	0/1:29,41:70:99:1368,0,905
3L	20794943	.	A	C	810.77	.	AC=1;AF=0.500;AN=2;BaseQRankSum=-1.153;ClippingRankSum=0.000;DP=67;ExcessHet=3.0103;FS=0.928;MLEAC=1;MLEAF=0.500;MQ=44.00;MQRankSum=0.000;QD=12.10;ReadPosRankSum=0.708;SOR=0.850	GT:AD:DP:GQ:PL	0/1:28,39:67:99:839,0,565
3L	20795066	.	C	T	746.77	.	AC=1;AF=0.500;AN=2;BaseQRankSum=-0.883;ClippingRankSum=0.000;DP=62;ExcessHet=3.0103;FS=0.979;MLEAC=1;MLEAF=0.500;MQ=43.91;MQRankSum=-1.229;QD=12.04;ReadPosRankSum=-0.931;SOR=0.852	GT:AD:DP:GQ:PL	0/1:27,35:62:99:775,0,558
3L	20795184	.	C	G	709.77	.	AC=1;AF=0.500;AN=2;BaseQRankSum=1.503;ClippingRankSum=0.000;DP=73;ExcessHet=3.0103;FS=3.148;MLEAC=1;MLEAF=0.500;MQ=43.95;MQRankSum=-1.506;QD=9.72;ReadPosRankSum=-0.343;SOR=0.837	GT:AD:DP:GQ:PL	0/1:39,34:73:99:738,0,813
3L	20795196	.	C	T	878.77	.	AC=1;AF=0.500;AN=2;BaseQRankSum=-1.120;ClippingRankSum=0.000;DP=74;ExcessHet=3.0103;FS=1.950;MLEAC=1;MLEAF=0.500;MQ=43.95;MQRankSum=1.697;QD=11.88;ReadPosRankSum=-0.677;SOR=0.895	GT:AD:DP:GQ:PL	0/1:31,43:74:99:907,0,618
3L	20795581	.	G	T	402.77	.	AC=1;AF=0.500;AN=2;BaseQRankSum=1.539;ClippingRankSum=0.000;DP=61;ExcessHet=3.0103;FS=9.832;MLEAC=1;MLEAF=0.500;MQ=43.90;MQRankSum=1.343;QD=6.60;ReadPosRankSum=-0.417;SOR=0.158	GT:AD:DP:GQ:PL	0/1:39,22:61:99:431,0,847
3L	20795768	.	T	C	252.77	.	AC=1;AF=0.500;AN=2;BaseQRankSum=-0.173;ClippingRankSum=0.000;DP=62;ExcessHet=3.0103;FS=5.962;MLEAC=1;MLEAF=0.500;MQ=44.00;MQRankSum=0.000;QD=4.08;ReadPosRankSum=0.964;SOR=0.240	GT:AD:DP:GQ:PL	0/1:45,17:62:99:281,0,1013
3L	20796108	.	T	G	766.77	.	AC=1;AF=0.500;AN=2;BaseQRankSum=-1.180;ClippingRankSum=0.000;DP=51;ExcessHet=3.0103;FS=6.577;MLEAC=1;MLEAF=0.500;MQ=44.00;MQRankSum=0.000;QD=15.03;ReadPosRankSum=0.671;SOR=1.398	GT:AD:DP:GQ:PL	0/1:16,35:51:99:795,0,282
3L	20796491	.	T	C	894.77	.	AC=1;AF=0.500;AN=2;BaseQRankSum=-2.826;ClippingRankSum=0.000;DP=76;ExcessHet=3.0103;FS=1.924;MLEAC=1;MLEAF=0.500;MQ=44.00;MQRankSum=0.000;QD=11.77;ReadPosRankSum=-1.775;SOR=0.458	GT:AD:DP:GQ:PL	0/1:33,43:76:99:923,0,668
3L	20796516	.	TAA	T	821.73	.	AC=1;AF=0.500;AN=2;BaseQRankSum=-0.688;ClippingRankSum=0.000;DP=69;ExcessHet=3.0103;FS=0.955;MLEAC=1;MLEAF=0.500;MQ=44.00;MQRankSum=0.000;QD=13.04;ReadPosRankSum=0.647;SOR=0.869	GT:AD:DP:GQ:PL	0/1:30,33:63:99:859,0,774
3L	20796713	.	C	G	896.77	.	AC=1;AF=0.500;AN=2;BaseQRankSum=-3.677;ClippingRankSum=0.000;DP=70;ExcessHet=3.0103;FS=0.000;MLEAC=1;MLEAF=0.500;MQ=44.00;MQRankSum=0.000;QD=12.81;ReadPosRankSum=0.485;SOR=0.651	GT:AD:DP:GQ:PL	0/1:28,42:70:99:925,0,579
3L	20796829	.	G	C	492.77	.	AC=1;AF=0.500;AN=2;BaseQRankSum=-0.283;ClippingRankSum=0.000;DP=68;ExcessHet=3.0103;FS=0.954;MLEAC=1;MLEAF=0.500;MQ=43.97;MQRankSum=-1.187;QD=7.35;ReadPosRankSum=1.765;SOR=0.498	GT:AD:DP:GQ:PL	0/1:40,27:67:99:521,0,856
3L	20796834	.	A	C	2227.77	.	AC=2;AF=1.00;AN=2;DP=68;ExcessHet=3.0103;FS=0.000;MLEAC=2;MLEAF=1.00;MQ=43.97;QD=32.76;SOR=0.814	GT:AD:DP:GQ:PL	1/1:0,68:68:99:2256,203,0
3L	20797266	.	T	A	2079.77	.	AC=2;AF=1.00;AN=2;DP=77;ExcessHet=3.0103;FS=0.000;MLEAC=2;MLEAF=1.00;MQ=43.97;QD=27.01;SOR=0.948	GT:AD:DP:GQ:PL	1/1:0,77:77:99:2108,231,0
3L	20797629	.	T	C	572.77	.	AC=1;AF=0.500;AN=2;BaseQRankSum=2.311;ClippingRankSum=0.000;DP=54;ExcessHet=3.0103;FS=0.000;MLEAC=1;MLEAF=0.500;MQ=43.96;MQRankSum=-0.927;QD=10.61;ReadPosRankSum=-0.032;SOR=0.693	GT:AD:DP:GQ:PL	0/1:26,28:54:99:601,0,537
3L	20798064	.	G	A	728.77	.	AC=1;AF=0.500;AN=2;BaseQRankSum=-1.303;ClippingRankSum=0.000;DP=47;ExcessHet=3.0103;FS=2.937;MLEAC=1;MLEAF=0.500;MQ=43.96;MQRankSum=-0.545;QD=15.84;ReadPosRankSum=-1.004;SOR=0.326	GT:AD:DP:GQ:PL	0/1:12,34:46:99:757,0,189
3L	20798438	.	C	T	763.77	.	AC=1;AF=0.500;AN=2;BaseQRankSum=-1.423;ClippingRankSum=0.000;DP=63;ExcessHet=3.0103;FS=0.952;MLEAC=1;MLEAF=0.500;MQ=43.66;MQRankSum=-1.506;QD=12.12;ReadPosRankSum=-1.403;SOR=0.846	GT:AD:DP:GQ:PL	0/1:27,36:63:99:792,0,545
3L	20798546	.	T	A	1077.77	.	AC=1;AF=0.500;AN=2;BaseQRankSum=-0.424;ClippingRankSum=0.000;DP=51;ExcessHet=3.0103;FS=1.096;MLEAC=1;MLEAF=0.500;MQ=44.00;MQRankSum=0.000;QD=21.13;ReadPosRankSum=-0.057;SOR=0.458	GT:AD:DP:GQ:PL	0/1:23,28:51:99:1106,0,1037
3L	20798550	.	C	T	1080.77	.	AC=1;AF=0.500;AN=2;BaseQRankSum=1.786;ClippingRankSum=0.000;DP=50;ExcessHet=3.0103;FS=2.449;MLEAC=1;MLEAF=0.500;MQ=44.00;MQRankSum=0.000;QD=21.62;ReadPosRankSum=-0.490;SOR=0.385	GT:AD:DP:GQ:PL	0/1:22,28:50:99:1109,0,1004
3L	20798667	.	C	A	381.77	.	AC=1;AF=0.500;AN=2;BaseQRankSum=1.230;ClippingRankSum=0.000;DP=34;ExcessHet=3.0103;FS=1.365;MLEAC=1;MLEAF=0.500;MQ=44.00;MQRankSum=0.000;QD=11.23;ReadPosRankSum=0.835;SOR=1.179	GT:AD:DP:GQ:PL	0/1:16,18:34:99:410,0,323
3L	20798692	.	A	G	335.77	.	AC=1;AF=0.500;AN=2;BaseQRankSum=-0.535;ClippingRankSum=0.000;DP=30;ExcessHet=3.0103;FS=1.468;MLEAC=1;MLEAF=0.500;MQ=44.00;MQRankSum=0.000;QD=11.19;ReadPosRankSum=0.246;SOR=0.977	GT:AD:DP:GQ:PL	0/1:13,17:30:99:364,0,273
3L	20798777	.	C	T	495.77	.	AC=1;AF=0.500;AN=2;BaseQRankSum=1.573;ClippingRankSum=0.000;DP=36;ExcessHet=3.0103;FS=7.569;MLEAC=1;MLEAF=0.500;MQ=44.00;MQRankSum=0.000;QD=13.77;ReadPosRankSum=-0.141;SOR=0.144	GT:AD:DP:GQ:PL	0/1:13,23:36:99:524,0,206
3L	20798948	.	T	G	630.77	.	AC=1;AF=0.500;AN=2;BaseQRankSum=0.686;ClippingRankSum=0.000;DP=39;ExcessHet=3.0103;FS=1.496;MLEAC=1;MLEAF=0.500;MQ=43.95;MQRankSum=0.000;QD=16.60;ReadPosRankSum=-1.045;SOR=0.356	GT:AD:DP:GQ:PL	0/1:10,28:38:99:659,0,126
3L	20799243	.	T	C	531.77	.	AC=1;AF=0.500;AN=2;BaseQRankSum=1.332;ClippingRankSum=0.000;DP=49;ExcessHet=3.0103;FS=1.101;MLEAC=1;MLEAF=0.500;MQ=44.00;MQRankSum=0.000;QD=11.08;ReadPosRankSum=-1.701;SOR=0.518	GT:AD:DP:GQ:PL	0/1:22,26:48:99:560,0,395
3L	20799568	.	A	G	950.77	.	AC=2;AF=1.00;AN=2;DP=38;ExcessHet=3.0103;FS=0.000;MLEAC=2;MLEAF=1.00;MQ=43.90;QD=25.70;SOR=1.121	GT:AD:DP:GQ:PL	1/1:0,37:37:99:979,111,0
3L	20800064	.	G	T	838.77	.	AC=1;AF=0.500;AN=2;BaseQRankSum=0.618;ClippingRankSum=0.000;DP=64;ExcessHet=3.0103;FS=11.666;MLEAC=1;MLEAF=0.500;MQ=43.25;MQRankSum=-3.619;QD=13.11;ReadPosRankSum=-1.441;SOR=1.902	GT:AD:DP:GQ:PL	0/1:25,39:64:99:867,0,495
3L	20800105	.	C	CGGAAATTATCGTGCCGAATTTAAATA	1615.73	.	AC=1;AF=0.500;AN=2;BaseQRankSum=-0.310;ClippingRankSum=0.000;DP=59;ExcessHet=3.0103;FS=5.279;MLEAC=1;MLEAF=0.500;MQ=43.25;MQRankSum=-3.896;QD=28.35;ReadPosRankSum=-3.062;SOR=1.245	GT:AD:DP:GQ:PL	0/1:25,32:57:99:1653,0,943
3L	20800115	.	CT	C	1159.73	.	AC=1;AF=0.500;AN=2;BaseQRankSum=-1.704;ClippingRankSum=0.000;DP=57;ExcessHet=3.0103;FS=0.000;MLEAC=1;MLEAF=0.500;MQ=43.23;MQRankSum=-3.896;QD=20.35;ReadPosRankSum=-2.707;SOR=0.622	GT:AD:DP:GQ:PL	0/1:25,32:57:99:1197,0,936
3L	20800190	.	T	C	1725.77	.	AC=1;AF=0.500;AN=2;BaseQRankSum=-3.913;ClippingRankSum=0.000;DP=67;ExcessHet=3.0103;FS=0.946;MLEAC=1;MLEAF=0.500;MQ=43.72;MQRankSum=-1.888;QD=25.76;ReadPosRankSum=2.008;SOR=0.836	GT:AD:DP:GQ:PL	0/1:24,43:67:99:1754,0,803
3L	20800214	.	G	T	1901.77	.	AC=1;AF=0.500;AN=2;BaseQRankSum=-0.367;ClippingRankSum=0.000;DP=71;ExcessHet=3.0103;FS=5.233;MLEAC=1;MLEAF=0.500;MQ=43.73;MQRankSum=-1.577;QD=26.79;ReadPosRankSum=0.051;SOR=0.662	GT:AD:DP:GQ:PL	0/1:20,51:71:99:1930,0,676
3L	20800261	.	C	A	1189.77	.	AC=1;AF=0.500;AN=2;BaseQRankSum=1.342;ClippingRankSum=0.000;DP=71;ExcessHet=3.0103;FS=0.000;MLEAC=1;MLEAF=0.500;MQ=43.84;MQRankSum=-1.376;QD=16.76;ReadPosRankSum=0.052;SOR=0.784	GT:AD:DP:GQ:PL	0/1:19,52:71:99:1218,0,288
3L	20800392	.	C	T	442.77	.	AC=1;AF=0.500;AN=2;BaseQRankSum=3.440;ClippingRankSum=0.000;DP=59;ExcessHet=3.0103;FS=1.040;MLEAC=1;MLEAF=0.500;MQ=43.95;MQRankSum=0.846;QD=7.63;ReadPosRankSum=0.964;SOR=0.965	GT:AD:DP:GQ:PL	0/1:35,23:58:99:471,0,769
3L	20801429	.	A	C	886.77	.	AC=1;AF=0.500;AN=2;BaseQRankSum=-3.284;ClippingRankSum=0.000;DP=63;ExcessHet=3.0103;FS=2.230;MLEAC=1;MLEAF=0.500;MQ=44.00;MQRankSum=0.000;QD=14.30;ReadPosRankSum=-1.195;SOR=0.454	GT:AD:DP:GQ:PL	0/1:20,42:62:99:915,0,356
3L	20801481	.	T	G	242.77	.	AC=1;AF=0.500;AN=2;BaseQRankSum=0.572;ClippingRankSum=0.000;DP=56;ExcessHet=3.0103;FS=0.000;MLEAC=1;MLEAF=0.500;MQ=44.00;MQRankSum=0.000;QD=4.34;ReadPosRankSum=-1.011;SOR=0.602	GT:AD:DP:GQ:PL	0/1:40,16:56:99:271,0,907
3L	20803557	.	C	A	248.77	.	AC=1;AF=0.500;AN=2;BaseQRankSum=0.704;ClippingRankSum=0.000;DP=62;ExcessHet=3.0103;FS=2.444;MLEAC=1;MLEAF=0.500;MQ=44.00;MQRankSum=0.000;QD=4.01;ReadPosRankSum=1.175;SOR=0.578	GT:AD:DP:GQ:PL	0/1:45,17:62:99:277,0,996
3L	20804121	.	T	A	385.77	.	AC=1;AF=0.500;AN=2;BaseQRankSum=-0.877;ClippingRankSum=0.000;DP=49;ExcessHet=3.0103;FS=6.153;MLEAC=1;MLEAF=0.500;MQ=44.00;MQRankSum=0.000;QD=8.04;ReadPosRankSum=-0.921;SOR=0.574	GT:AD:DP:GQ:PL	0/1:28,20:48:99:414,0,641
3L	20806341	.	A	C	318.77	.	AC=1;AF=0.500;AN=2;BaseQRankSum=-1.951;ClippingRankSum=0.000;DP=59;ExcessHet=3.0103;FS=3.875;MLEAC=1;MLEAF=0.500;MQ=43.72;MQRankSum=0.000;QD=5.50;ReadPosRankSum=-0.733;SOR=1.238	GT:AD:DP:GQ:PL	0/1:39,19:58:99:347,0,949
3L	20806675	.	C	T	353.77	.	AC=1;AF=0.500;AN=2;BaseQRankSum=0.243;ClippingRankSum=0.000;DP=60;ExcessHet=3.0103;FS=3.711;MLEAC=1;MLEAF=0.500;MQ=43.93;MQRankSum=1.047;QD=6.00;ReadPosRankSum=0.122;SOR=0.719	GT:AD:DP:GQ:PL	0/1:39,20:59:99:382,0,905
3L	20806763	.	C	G	359.77	.	AC=1;AF=0.500;AN=2;BaseQRankSum=-0.820;ClippingRankSum=0.000;DP=67;ExcessHet=3.0103;FS=3.465;MLEAC=1;MLEAF=0.500;MQ=43.51;MQRankSum=0.037;QD=5.37;ReadPosRankSum=-0.238;SOR=1.057	GT:AD:DP:GQ:PL	0/1:45,22:67:99:388,0,1040
3L	20807155	.	T	TCC	424.73	.	AC=1;AF=0.500;AN=2;BaseQRankSum=-0.258;ClippingRankSum=0.000;DP=43;ExcessHet=3.0103;FS=0.000;MLEAC=1;MLEAF=0.500;MQ=44.00;MQRankSum=0.000;QD=10.62;ReadPosRankSum=0.838;SOR=0.484	GT:AD:DP:GQ:PL	0/1:27,13:40:99:462,0,1307
3L	20807156	.	G	GGTTCCGGAAA	424.73	.	AC=1;AF=0.500;AN=2;BaseQRankSum=1.409;ClippingRankSum=0.000;DP=39;ExcessHet=3.0103;FS=1.408;MLEAC=1;MLEAF=0.500;MQ=44.00;MQRankSum=0.000;QD=10.89;ReadPosRankSum=1.370;SOR=0.400	GT:AD:DP:GQ:PL	0/1:27,12:39:99:462,0,1307
3L	20808067	.	G	A	747.77	.	AC=1;AF=0.500;AN=2;BaseQRankSum=0.493;ClippingRankSum=0.000;DP=46;ExcessHet=3.0103;FS=4.885;MLEAC=1;MLEAF=0.500;MQ=43.96;MQRankSum=0.000;QD=16.62;ReadPosRankSum=1.800;SOR=1.542	GT:AD:DP:GQ:PL	0/1:12,33:45:99:776,0,192
3L	20812688	.	G	T	450.77	.	AC=1;AF=0.500;AN=2;BaseQRankSum=3.856;ClippingRankSum=0.000;DP=45;ExcessHet=3.0103;FS=0.000;MLEAC=1;MLEAF=0.500;MQ=44.00;MQRankSum=0.000;QD=10.24;ReadPosRankSum=-0.266;SOR=0.693	GT:AD:DP:GQ:PL	0/1:22,22:44:99:479,0,433
3L	20812830	.	C	G	362.77	.	AC=1;AF=0.500;AN=2;BaseQRankSum=1.603;ClippingRankSum=0.000;DP=58;ExcessHet=3.0103;FS=1.030;MLEAC=1;MLEAF=0.500;MQ=43.90;MQRankSum=1.349;QD=6.25;ReadPosRankSum=3.036;SOR=0.537	GT:AD:DP:GQ:PL	0/1:37,21:58:99:391,0,805
3L	20813549	.	A	C	430.77	.	AC=1;AF=0.500;AN=2;BaseQRankSum=1.868;ClippingRankSum=0.000;DP=72;ExcessHet=3.0103;FS=18.027;MLEAC=1;MLEAF=0.500;MQ=43.97;MQRankSum=0.737;QD=5.98;ReadPosRankSum=-0.655;SOR=0.379	GT:AD:DP:GQ:PL	0/1:48,24:72:99:459,0,1100
3L	20814498	.	G	C	237.77	.	AC=1;AF=0.500;AN=2;BaseQRankSum=-0.045;ClippingRankSum=0.000;DP=40;ExcessHet=3.0103;FS=4.859;MLEAC=1;MLEAF=0.500;MQ=43.85;MQRankSum=1.336;QD=5.94;ReadPosRankSum=0.420;SOR=0.728	GT:AD:DP:GQ:PL	0/1:26,14:40:99:266,0,583
3L	20814613	.	C	T	230.77	.	AC=1;AF=0.500;AN=2;BaseQRankSum=-0.547;ClippingRankSum=0.000;DP=33;ExcessHet=3.0103;FS=1.428;MLEAC=1;MLEAF=0.500;MQ=44.00;MQRankSum=0.000;QD=7.21;ReadPosRankSum=0.934;SOR=0.625	GT:AD:DP:GQ:PL	0/1:19,13:32:99:259,0,412
3L	20814835	.	T	A	665.77	.	AC=1;AF=0.500;AN=2;BaseQRankSum=-1.864;ClippingRankSum=0.000;DP=44;ExcessHet=3.0103;FS=2.652;MLEAC=1;MLEAF=0.500;MQ=44.00;MQRankSum=0.000;QD=15.13;ReadPosRankSum=-0.856;SOR=0.520	GT:AD:DP:GQ:PL	0/1:25,19:44:99:694,0,1301
3L	20814836	.	G	A	665.77	.	AC=1;AF=0.500;AN=2;BaseQRankSum=-1.344;ClippingRankSum=0.000;DP=45;ExcessHet=3.0103;FS=2.555;MLEAC=1;MLEAF=0.500;MQ=44.00;MQRankSum=0.000;QD=14.79;ReadPosRankSum=-0.465;SOR=0.572	GT:AD:DP:GQ:PL	0/1:26,19:45:99:694,0,1301
3L	20815080	.	A	G	274.77	.	AC=1;AF=0.500;AN=2;BaseQRankSum=-1.429;ClippingRankSum=0.000;DP=41;ExcessHet=3.0103;FS=0.000;MLEAC=1;MLEAF=0.500;MQ=44.00;MQRankSum=0.000;QD=6.70;ReadPosRankSum=0.869;SOR=0.853	GT:AD:DP:GQ:PL	0/1:25,16:41:99:303,0,550
3L	20815948	.	T	A	219.77	.	AC=1;AF=0.500;AN=2;BaseQRankSum=-1.634;ClippingRankSum=0.000;DP=62;ExcessHet=3.0103;FS=0.000;MLEAC=1;MLEAF=0.500;MQ=37.05;MQRankSum=-0.854;QD=3.54;ReadPosRankSum=0.042;SOR=0.613	GT:AD:DP:GQ:PL	0/1:46,16:62:99:248,0,1089
3L	20816121	.	T	A	102.77	.	AC=1;AF=0.500;AN=2;BaseQRankSum=1.994;ClippingRankSum=0.000;DP=49;ExcessHet=3.0103;FS=1.387;MLEAC=1;MLEAF=0.500;MQ=37.30;MQRankSum=-2.194;QD=2.14;ReadPosRankSum=0.726;SOR=1.085	GT:AD:DP:GQ:PL	0/1:38,10:48:99:131,0,931
3L	20816488	.	G	A	110.77	.	AC=1;AF=0.500;AN=2;BaseQRankSum=2.190;ClippingRankSum=0.000;DP=36;ExcessHet=3.0103;FS=3.536;MLEAC=1;MLEAF=0.500;MQ=32.01;MQRankSum=-2.659;QD=3.08;ReadPosRankSum=-0.577;SOR=1.314	GT:AD:DP:GQ:PL	0/1:27,9:36:99:139,0,633
3L	20816599	.	T	TCTC	478.73	.	AC=1;AF=0.500;AN=2;BaseQRankSum=0.983;ClippingRankSum=0.000;DP=48;ExcessHet=3.0103;FS=12.825;MLEAC=1;MLEAF=0.500;MQ=31.62;MQRankSum=-2.723;QD=10.19;ReadPosRankSum=-0.365;SOR=2.679	GT:AD:DP:GQ:PL	0/1:32,15:47:99:516,0,1515
3L	20817064	.	G	C	337.77	.	AC=1;AF=0.500;AN=2;BaseQRankSum=-2.690;ClippingRankSum=0.000;DP=55;ExcessHet=3.0103;FS=0.000;MLEAC=1;MLEAF=0.500;MQ=30.57;MQRankSum=-3.359;QD=6.14;ReadPosRankSum=-1.178;SOR=0.683	GT:AD:DP:GQ:PL	0/1:34,21:55:99:366,0,763
3L	20817327	.	T	C	205.77	.	AC=1;AF=0.500;AN=2;BaseQRankSum=0.275;ClippingRankSum=0.000;DP=12;ExcessHet=3.0103;FS=3.424;MLEAC=1;MLEAF=0.500;MQ=30.91;MQRankSum=-0.952;QD=17.15;ReadPosRankSum=1.550;SOR=2.925	GT:AD:DP:GQ:PL	0/1:6,6:12:99:234,0,286
3L	20817328	.	T	C	205.77	.	AC=1;AF=0.500;AN=2;BaseQRankSum=-0.759;ClippingRankSum=0.000;DP=12;ExcessHet=3.0103;FS=3.424;MLEAC=1;MLEAF=0.500;MQ=30.91;MQRankSum=-0.952;QD=17.15;ReadPosRankSum=1.550;SOR=2.925	GT:AD:DP:GQ:PL	0/1:6,6:12:99:234,0,286
3L	20818190	.	A	T	395.77	.	AC=1;AF=0.500;AN=2;BaseQRankSum=1.173;ClippingRankSum=0.000;DP=55;ExcessHet=3.0103;FS=1.064;MLEAC=1;MLEAF=0.500;MQ=32.12;MQRankSum=-1.380;QD=7.20;ReadPosRankSum=-0.337;SOR=1.011	GT:AD:DP:GQ:PL	0/1:33,22:55:99:424,0,769
3L	20818525	.	A	C	477.77	.	AC=1;AF=0.500;AN=2;BaseQRankSum=1.032;ClippingRankSum=0.000;DP=61;ExcessHet=3.0103;FS=0.000;MLEAC=1;MLEAF=0.500;MQ=34.32;MQRankSum=-2.119;QD=7.83;ReadPosRankSum=0.579;SOR=0.786	GT:AD:DP:GQ:PL	0/1:35,26:61:99:506,0,777
3L	20818616	.	T	TA	290.73	.	AC=1;AF=0.500;AN=2;BaseQRankSum=-0.849;ClippingRankSum=0.000;DP=57;ExcessHet=3.0103;FS=2.347;MLEAC=1;MLEAF=0.500;MQ=33.95;MQRankSum=-2.922;QD=5.19;ReadPosRankSum=-1.810;SOR=0.839	GT:AD:DP:GQ:PL	0/1:33,23:56:99:328,0,469
3L	20818648	.	C	G	290.77	.	AC=1;AF=0.500;AN=2;BaseQRankSum=-2.361;ClippingRankSum=0.000;DP=52;ExcessHet=3.0103;FS=0.000;MLEAC=1;MLEAF=0.500;MQ=33.13;MQRankSum=-3.436;QD=5.59;ReadPosRankSum=-0.235;SOR=0.588	GT:AD:DP:GQ:PL	0/1:32,20:52:99:319,0,684
3L	20818691	.	T	C	345.77	.	AC=1;AF=0.500;AN=2;BaseQRankSum=2.658;ClippingRankSum=0.000;DP=44;ExcessHet=3.0103;FS=12.457;MLEAC=1;MLEAF=0.500;MQ=31.57;MQRankSum=-2.807;QD=7.86;ReadPosRankSum=1.173;SOR=2.566	GT:AD:DP:GQ:PL	0/1:26,18:44:99:374,0,583
3L	20818838	.	C	T	180.77	.	AC=1;AF=0.500;AN=2;BaseQRankSum=1.051;ClippingRankSum=0.000;DP=44;ExcessHet=3.0103;FS=0.000;MLEAC=1;MLEAF=0.500;MQ=31.87;MQRankSum=-1.543;QD=4.11;ReadPosRankSum=-0.531;SOR=0.798	GT:AD:DP:GQ:PL	0/1:31,13:44:99:209,0,715
3L	20819340	.	T	A	686.77	.	AC=1;AF=0.500;AN=2;BaseQRankSum=1.828;ClippingRankSum=0.000;DP=45;ExcessHet=3.0103;FS=0.000;MLEAC=1;MLEAF=0.500;MQ=42.71;MQRankSum=1.092;QD=15.26;ReadPosRankSum=-0.775;SOR=0.889	GT:AD:DP:GQ:PL	0/1:14,31:45:99:715,0,230
3L	20819641	.	A	G	338.77	.	AC=1;AF=0.500;AN=2;BaseQRankSum=4.486;ClippingRankSum=0.000;DP=52;ExcessHet=3.0103;FS=1.203;MLEAC=1;MLEAF=0.500;MQ=43.94;MQRankSum=-1.334;QD=6.51;ReadPosRankSum=-0.785;SOR=1.008	GT:AD:DP:GQ:PL	0/1:34,18:52:99:367,0,754
3L	20820244	.	G	T	371.77	.	AC=1;AF=0.500;AN=2;BaseQRankSum=0.063;ClippingRankSum=0.000;DP=50;ExcessHet=3.0103;FS=2.463;MLEAC=1;MLEAF=0.500;MQ=43.96;MQRankSum=-1.113;QD=7.59;ReadPosRankSum=0.936;SOR=0.898	GT:AD:DP:GQ:PL	0/1:28,21:49:99:400,0,566
3L	20820378	.	A	C	170.77	.	AC=1;AF=0.500;AN=2;BaseQRankSum=1.463;ClippingRankSum=0.000;DP=48;ExcessHet=3.0103;FS=2.811;MLEAC=1;MLEAF=0.500;MQ=43.96;MQRankSum=0.656;QD=3.56;ReadPosRankSum=-0.554;SOR=1.147	GT:AD:DP:GQ:PL	0/1:35,13:48:99:199,0,775
3L	20820630	.	C	CGCCGAATTGG	2888.73	.	AC=2;AF=1.00;AN=2;DP=66;ExcessHet=3.0103;FS=0.000;MLEAC=2;MLEAF=1.00;MQ=43.66;QD=39.55;SOR=1.057	GT:AD:DP:GQ:PL	1/1:0,62:62:99:2926,198,0
3L	20821428	.	T	G	265.77	.	AC=1;AF=0.500;AN=2;BaseQRankSum=-2.267;ClippingRankSum=0.000;DP=25;ExcessHet=3.0103;FS=0.000;MLEAC=1;MLEAF=0.500;MQ=43.32;MQRankSum=-0.309;QD=15.63;ReadPosRankSum=0.071;SOR=2.712	GT:AD:DP:GQ:PL	0/1:3,14:17:36:294,0,36
3L	20823127	.	A	G	1070.77	.	AC=1;AF=0.500;AN=2;BaseQRankSum=-4.363;ClippingRankSum=0.000;DP=116;ExcessHet=3.0103;FS=13.175;MLEAC=1;MLEAF=0.500;MQ=40.19;MQRankSum=0.583;QD=9.56;ReadPosRankSum=1.071;SOR=0.185	GT:AD:DP:GQ:PL	0/1:58,54:112:99:1099,0,1290
3L	20823325	.	TA	T	1962.73	.	AC=1;AF=0.500;AN=2;BaseQRankSum=0.180;ClippingRankSum=0.000;DP=221;ExcessHet=3.0103;FS=0.532;MLEAC=1;MLEAF=0.500;MQ=42.32;MQRankSum=0.840;QD=9.72;ReadPosRankSum=-0.882;SOR=0.679	GT:AD:DP:GQ:PL	0/1:80,122:202:99:2000,0,1120
3L	20823449	.	G	A	4462.77	.	AC=1;AF=0.500;AN=2;BaseQRankSum=4.185;ClippingRankSum=0.000;DP=297;ExcessHet=3.0103;FS=0.469;MLEAC=1;MLEAF=0.500;MQ=43.29;MQRankSum=-0.897;QD=15.50;ReadPosRankSum=-0.874;SOR=0.737	GT:AD:DP:GQ:PL	0/1:92,196:288:99:4491,0,1493
3L	20823686	.	T	A	3205.77	.	AC=1;AF=0.500;AN=2;BaseQRankSum=6.581;ClippingRankSum=0.000;DP=233;ExcessHet=3.0103;FS=41.443;MLEAC=1;MLEAF=0.500;MQ=41.40;MQRankSum=2.251;QD=14.25;ReadPosRankSum=0.105;SOR=2.310	GT:AD:DP:GQ:PL	0/1:82,143:225:99:3234,0,1480
3L	20823770	.	A	T	1859.77	.	AC=1;AF=0.500;AN=2;BaseQRankSum=0.131;ClippingRankSum=0.000;DP=126;ExcessHet=3.0103;FS=41.425;MLEAC=1;MLEAF=0.500;MQ=41.11;MQRankSum=2.786;QD=14.76;ReadPosRankSum=-0.353;SOR=4.654	GT:AD:DP:GQ:PL	0/1:45,81:126:99:1888,0,887
3L	20824031	.	T	A	101.77	.	AC=1;AF=0.500;AN=2;BaseQRankSum=0.186;ClippingRankSum=0.000;DP=21;ExcessHet=3.0103;FS=14.236;MLEAC=1;MLEAF=0.500;MQ=33.62;MQRankSum=-0.234;QD=5.65;ReadPosRankSum=-1.591;SOR=4.170	GT:AD:DP:GQ:PL	0/1:11,7:18:99:130,0,249
3L	20825258	.	TG	T	520.73	.	AC=1;AF=0.500;AN=2;BaseQRankSum=1.578;ClippingRankSum=0.000;DP=64;ExcessHet=3.0103;FS=2.197;MLEAC=1;MLEAF=0.500;MQ=43.94;MQRankSum=1.157;QD=8.40;ReadPosRankSum=-0.636;SOR=0.708	GT:AD:DP:GQ:PL	0/1:38,24:62:99:558,0,947
3L	20825378	.	T	G	675.77	.	AC=1;AF=0.500;AN=2;BaseQRankSum=0.256;ClippingRankSum=0.000;DP=49;ExcessHet=3.0103;FS=2.535;MLEAC=1;MLEAF=0.500;MQ=44.00;MQRankSum=0.000;QD=13.79;ReadPosRankSum=-0.390;SOR=0.336	GT:AD:DP:GQ:PL	0/1:29,20:49:99:704,0,1320
3L	20825379	.	T	C	675.77	.	AC=1;AF=0.500;AN=2;BaseQRankSum=1.246;ClippingRankSum=0.000;DP=48;ExcessHet=3.0103;FS=4.200;MLEAC=1;MLEAF=0.500;MQ=44.00;MQRankSum=0.000;QD=14.08;ReadPosRankSum=0.000;SOR=0.476	GT:AD:DP:GQ:PL	0/1:29,19:48:99:704,0,1320
3L	20825725	.	A	C	385.77	.	AC=1;AF=0.500;AN=2;BaseQRankSum=2.336;ClippingRankSum=0.000;DP=44;ExcessHet=3.0103;FS=6.448;MLEAC=1;MLEAF=0.500;MQ=43.93;MQRankSum=-1.101;QD=8.77;ReadPosRankSum=-0.041;SOR=1.582	GT:AD:DP:GQ:PL	0/1:25,19:44:99:414,0,537
3L	20825861	.	A	C	419.77	.	AC=1;AF=0.500;AN=2;BaseQRankSum=-0.401;ClippingRankSum=0.000;DP=51;ExcessHet=3.0103;FS=2.494;MLEAC=1;MLEAF=0.500;MQ=43.43;MQRankSum=0.352;QD=8.23;ReadPosRankSum=0.528;SOR=0.381	GT:AD:DP:GQ:PL	0/1:30,21:51:99:448,0,682
3L	20825897	.	A	G	1342.77	.	AC=2;AF=1.00;AN=2;DP=51;ExcessHet=3.0103;FS=0.000;MLEAC=2;MLEAF=1.00;MQ=44.00;QD=26.33;SOR=0.994	GT:AD:DP:GQ:PL	1/1:0,51:51:99:1371,152,0
3L	20826207	.	AGAGC	A	1966.73	.	AC=1;AF=0.500;AN=2;BaseQRankSum=-1.749;ClippingRankSum=0.000;DP=79;ExcessHet=3.0103;FS=0.913;MLEAC=1;MLEAF=0.500;MQ=43.98;MQRankSum=-0.687;QD=25.54;ReadPosRankSum=1.223;SOR=0.604	GT:AD:DP:GQ:PL	0/1:26,51:77:99:2004,0,936
3L	20826270	.	G	T	410.77	.	AC=1;AF=0.500;AN=2;BaseQRankSum=2.318;ClippingRankSum=0.000;DP=77;ExcessHet=3.0103;FS=2.007;MLEAC=1;MLEAF=0.500;MQ=44.00;MQRankSum=0.000;QD=5.40;ReadPosRankSum=0.703;SOR=0.612	GT:AD:DP:GQ:PL	0/1:51,25:76:99:439,0,1151
3L	20827153	.	G	GAA	1233.73	.	AC=1;AF=0.500;AN=2;BaseQRankSum=-0.314;ClippingRankSum=0.000;DP=65;ExcessHet=3.0103;FS=6.652;MLEAC=1;MLEAF=0.500;MQ=44.08;MQRankSum=-0.016;QD=18.98;ReadPosRankSum=-0.926;SOR=0.479	GT:AD:DP:GQ:PL	0/1:33,32:65:99:1271,0,1306
3L	20827191	.	C	T	550.77	.	AC=1;AF=0.500;AN=2;BaseQRankSum=-0.544;ClippingRankSum=0.000;DP=63;ExcessHet=3.0103;FS=8.737;MLEAC=1;MLEAF=0.500;MQ=43.97;MQRankSum=0.926;QD=8.74;ReadPosRankSum=-0.817;SOR=0.733	GT:AD:DP:GQ:PL	0/1:35,28:63:99:579,0,784
3L	20827660	.	C	T	431.77	.	AC=1;AF=0.500;AN=2;BaseQRankSum=1.780;ClippingRankSum=0.000;DP=79;ExcessHet=3.0103;FS=6.282;MLEAC=1;MLEAF=0.500;MQ=43.96;MQRankSum=0.000;QD=5.54;ReadPosRankSum=0.428;SOR=1.340	GT:AD:DP:GQ:PL	0/1:53,25:78:99:460,0,1197
3L	20827966	.	G	A	1202.77	.	AC=2;AF=1.00;AN=2;BaseQRankSum=1.856;ClippingRankSum=0.000;DP=48;ExcessHet=3.0103;FS=0.000;MLEAC=2;MLEAF=1.00;MQ=44.00;MQRankSum=0.000;QD=25.06;ReadPosRankSum=-0.424;SOR=0.555	GT:AD:DP:GQ:PL	1/1:1,47:48:99:1231,119,0
3L	20828177	.	C	T	298.77	.	AC=1;AF=0.500;AN=2;BaseQRankSum=-2.122;ClippingRankSum=0.000;DP=49;ExcessHet=3.0103;FS=1.155;MLEAC=1;MLEAF=0.500;MQ=43.88;MQRankSum=-1.074;QD=6.10;ReadPosRankSum=-2.079;SOR=0.434	GT:AD:DP:GQ:PL	0/1:31,18:49:99:327,0,708
3L	20828425	.	C	CAAAAAA	387.73	.	AC=1;AF=0.500;AN=2;BaseQRankSum=2.394;ClippingRankSum=0.000;DP=35;ExcessHet=3.0103;FS=26.641;MLEAC=1;MLEAF=0.500;MQ=43.20;MQRankSum=-0.673;QD=19.39;ReadPosRankSum=-3.054;SOR=1.121	GT:AD:DP:GQ:PL	0/1:11,9:20:99:425,0,399
3L	20828513	.	T	G	408.77	.	AC=1;AF=0.500;AN=2;BaseQRankSum=0.148;ClippingRankSum=0.000;DP=45;ExcessHet=3.0103;FS=0.000;MLEAC=1;MLEAF=0.500;MQ=44.00;MQRankSum=0.000;QD=9.08;ReadPosRankSum=0.046;SOR=0.646	GT:AD:DP:GQ:PL	0/1:24,21:45:99:437,0,523
3L	20828563	.	C	T	839.77	.	AC=1;AF=0.500;AN=2;BaseQRankSum=-0.047;ClippingRankSum=0.000;DP=56;ExcessHet=3.0103;FS=0.000;MLEAC=1;MLEAF=0.500;MQ=43.97;MQRankSum=-0.650;QD=15.00;ReadPosRankSum=-1.361;SOR=0.693	GT:AD:DP:GQ:PL	0/1:18,38:56:99:868,0,319
3L	20829223	.	A	T	1292.77	.	AC=2;AF=1.00;AN=2;DP=50;ExcessHet=3.0103;FS=0.000;MLEAC=2;MLEAF=1.00;MQ=44.00;QD=25.86;SOR=1.051	GT:AD:DP:GQ:PL	1/1:0,50:50:99:1321,148,0
3L	20829252	.	A	G	2147.77	.	AC=2;AF=1.00;AN=2;DP=50;ExcessHet=3.0103;FS=0.000;MLEAC=2;MLEAF=1.00;MQ=44.00;QD=28.28;SOR=1.051	GT:AD:DP:GQ:PL	1/1:0,50:50:99:2176,150,0
3L	20829254	.	A	G	2147.77	.	AC=2;AF=1.00;AN=2;DP=49;ExcessHet=3.0103;FS=0.000;MLEAC=2;MLEAF=1.00;MQ=44.00;QD=24.18;SOR=1.007	GT:AD:DP:GQ:PL	1/1:0,49:49:99:2176,150,0
3L	20829804	.	TA	T	1083.73	.	AC=1;AF=0.500;AN=2;BaseQRankSum=3.024;ClippingRankSum=0.000;DP=57;ExcessHet=3.0103;FS=9.450;MLEAC=1;MLEAF=0.500;MQ=44.00;MQRankSum=0.000;QD=19.01;ReadPosRankSum=0.862;SOR=1.359	GT:AD:DP:GQ:PL	0/1:28,29:57:99:1121,0,1185
3L	20829808	.	A	T	1092.77	.	AC=1;AF=0.500;AN=2;BaseQRankSum=0.237;ClippingRankSum=0.000;DP=57;ExcessHet=3.0103;FS=9.450;MLEAC=1;MLEAF=0.500;MQ=44.00;MQRankSum=0.000;QD=19.17;ReadPosRankSum=0.798;SOR=1.359	GT:AD:DP:GQ:PL	0/1:28,29:57:99:1121,0,1185
3L	20829880	.	G	A	548.77	.	AC=1;AF=0.500;AN=2;BaseQRankSum=-1.129;ClippingRankSum=0.000;DP=52;ExcessHet=3.0103;FS=0.000;MLEAC=1;MLEAF=0.500;MQ=44.00;MQRankSum=0.000;QD=10.76;ReadPosRankSum=-1.056;SOR=0.765	GT:AD:DP:GQ:PL	0/1:25,26:51:99:577,0,530
3L	20830215	.	C	T	395.77	.	AC=1;AF=0.500;AN=2;BaseQRankSum=2.861;ClippingRankSum=0.000;DP=79;ExcessHet=3.0103;FS=0.946;MLEAC=1;MLEAF=0.500;MQ=43.93;MQRankSum=0.932;QD=5.01;ReadPosRankSum=-0.384;SOR=0.515	GT:AD:DP:GQ:PL	0/1:56,23:79:99:424,0,1304
3L	20830273	.	G	GGCTT	717.73	.	AC=1;AF=0.500;AN=2;BaseQRankSum=0.291;ClippingRankSum=0.000;DP=63;ExcessHet=3.0103;FS=1.093;MLEAC=1;MLEAF=0.500;MQ=43.67;MQRankSum=-0.760;QD=11.58;ReadPosRankSum=1.303;SOR=0.916	GT:AD:DP:GQ:PL	0/1:42,20:62:99:755,0,1680
3L	20830333	.	T	G	1655.77	.	AC=2;AF=1.00;AN=2;DP=63;ExcessHet=3.0103;FS=0.000;MLEAC=2;MLEAF=1.00;MQ=43.26;QD=26.28;SOR=1.366	GT:AD:DP:GQ:PL	1/1:0,63:63:99:1684,189,0
3L	20831073	.	T	G	1841.77	.	AC=2;AF=1.00;AN=2;DP=70;ExcessHet=3.0103;FS=0.000;MLEAC=2;MLEAF=1.00;MQ=43.94;QD=27.08;SOR=0.752	GT:AD:DP:GQ:PL	1/1:0,68:68:99:1870,204,0
3L	20831092	.	A	T	736.77	.	AC=1;AF=0.500;AN=2;BaseQRankSum=1.424;ClippingRankSum=0.000;DP=59;ExcessHet=3.0103;FS=5.393;MLEAC=1;MLEAF=0.500;MQ=43.93;MQRankSum=-0.817;QD=12.93;ReadPosRankSum=0.583;SOR=0.840	GT:AD:DP:GQ:PL	0/1:24,33:57:99:765,0,495
3L	20831535	.	A	C	352.77	.	AC=1;AF=0.500;AN=2;BaseQRankSum=-1.233;ClippingRankSum=0.000;DP=40;ExcessHet=3.0103;FS=1.243;MLEAC=1;MLEAF=0.500;MQ=44.00;MQRankSum=0.000;QD=8.82;ReadPosRankSum=-0.570;SOR=0.793	GT:AD:DP:GQ:PL	0/1:22,18:40:99:381,0,493
3L	20831580	.	T	G	1291.77	.	AC=2;AF=1.00;AN=2;DP=49;ExcessHet=3.0103;FS=0.000;MLEAC=2;MLEAF=1.00;MQ=44.00;QD=26.36;SOR=0.818	GT:AD:DP:GQ:PL	1/1:0,49:49:99:1320,146,0
3L	20831919	.	T	C	944.77	.	AC=1;AF=0.500;AN=2;BaseQRankSum=-0.362;ClippingRankSum=0.000;DP=61;ExcessHet=3.0103;FS=0.000;MLEAC=1;MLEAF=0.500;MQ=43.76;MQRankSum=-0.897;QD=15.49;ReadPosRankSum=2.760;SOR=0.716	GT:AD:DP:GQ:PL	0/1:18,43:61:99:973,0,308
3L	20833276	.	T	C	908.77	.	AC=2;AF=1.00;AN=2;DP=35;ExcessHet=3.0103;FS=0.000;MLEAC=2;MLEAF=1.00;MQ=43.89;QD=26.73;SOR=1.244	GT:AD:DP:GQ:PL	1/1:0,34:34:99:937,102,0
3L	20833684	.	G	A	200.77	.	AC=1;AF=0.500;AN=2;BaseQRankSum=1.448;ClippingRankSum=0.000;DP=54;ExcessHet=3.0103;FS=1.173;MLEAC=1;MLEAF=0.500;MQ=43.96;MQRankSum=-1.626;QD=3.79;ReadPosRankSum=0.646;SOR=0.916	GT:AD:DP:GQ:PL	0/1:39,14:53:99:229,0,834
3L	20833783	.	C	T	273.77	.	AC=1;AF=0.500;AN=2;BaseQRankSum=0.526;ClippingRankSum=0.000;DP=49;ExcessHet=3.0103;FS=0.000;MLEAC=1;MLEAF=0.500;MQ=43.96;MQRankSum=-1.393;QD=5.59;ReadPosRankSum=0.263;SOR=0.638	GT:AD:DP:GQ:PL	0/1:33,16:49:99:302,0,755
3L	20835107	.	A	T	416.77	.	AC=1;AF=0.500;AN=2;BaseQRankSum=0.202;ClippingRankSum=0.000;DP=71;ExcessHet=3.0103;FS=8.718;MLEAC=1;MLEAF=0.500;MQ=44.00;MQRankSum=0.000;QD=5.87;ReadPosRankSum=1.146;SOR=0.816	GT:AD:DP:GQ:PL	0/1:47,24:71:99:445,0,1064
3L	20835205	.	TA	T	854.73	.	AC=1;AF=0.500;AN=2;BaseQRankSum=-1.549;ClippingRankSum=0.000;DP=87;ExcessHet=3.0103;FS=5.953;MLEAC=1;MLEAF=0.500;MQ=43.97;MQRankSum=-0.701;QD=10.55;ReadPosRankSum=-0.586;SOR=0.812	GT:AD:DP:GQ:PL	0/1:28,53:81:99:892,0,383
3L	20835383	.	C	T	527.77	.	AC=1;AF=0.500;AN=2;BaseQRankSum=-1.915;ClippingRankSum=0.000;DP=68;ExcessHet=3.0103;FS=5.069;MLEAC=1;MLEAF=0.500;MQ=44.00;MQRankSum=0.000;QD=8.00;ReadPosRankSum=-0.199;SOR=1.453	GT:AD:DP:GQ:PL	0/1:39,27:66:99:556,0,899
3L	20835605	.	C	G	519.77	.	AC=1;AF=0.500;AN=2;BaseQRankSum=1.766;ClippingRankSum=0.000;DP=66;ExcessHet=3.0103;FS=0.000;MLEAC=1;MLEAF=0.500;MQ=43.97;MQRankSum=0.874;QD=8.00;ReadPosRankSum=-0.850;SOR=0.700	GT:AD:DP:GQ:PL	0/1:38,27:65:99:548,0,830
3L	20835761	.	A	T	279.73	.	AC=1;AF=0.500;AN=2;BaseQRankSum=-1.451;ClippingRankSum=0.000;DP=68;ExcessHet=3.0103;FS=2.375;MLEAC=1;MLEAF=0.500;MQ=44.00;MQRankSum=0.000;QD=4.18;ReadPosRankSum=0.723;SOR=0.788	GT:AD:DP:GQ:PL	0/1:48,19:67:99:317,0,1097
3L	20836062	.	T	A	314.77	.	AC=1;AF=0.500;AN=2;BaseQRankSum=1.804;ClippingRankSum=0.000;DP=52;ExcessHet=3.0103;FS=0.000;MLEAC=1;MLEAF=0.500;MQ=44.00;MQRankSum=0.000;QD=6.17;ReadPosRankSum=-0.384;SOR=0.610	GT:AD:DP:GQ:PL	0/1:33,18:51:99:343,0,723
3L	20836601	.	C	A	235.77	.	AC=1;AF=0.500;AN=2;BaseQRankSum=-0.629;ClippingRankSum=0.000;DP=44;ExcessHet=3.0103;FS=4.658;MLEAC=1;MLEAF=0.500;MQ=43.91;MQRankSum=-1.955;QD=5.36;ReadPosRankSum=-0.440;SOR=0.941	GT:AD:DP:GQ:PL	0/1:29,15:44:99:264,0,667
3L	20836736	.	T	C	252.77	.	AC=1;AF=0.500;AN=2;BaseQRankSum=1.110;ClippingRankSum=0.000;DP=37;ExcessHet=3.0103;FS=7.552;MLEAC=1;MLEAF=0.500;MQ=44.00;MQRankSum=0.000;QD=6.83;ReadPosRankSum=0.993;SOR=1.868	GT:AD:DP:GQ:PL	0/1:22,15:37:99:281,0,456
3L	20837593	.	CG	C	860.73	.	AC=1;AF=0.500;AN=2;BaseQRankSum=-0.525;ClippingRankSum=0.000;DP=56;ExcessHet=3.0103;FS=1.008;MLEAC=1;MLEAF=0.500;MQ=43.97;MQRankSum=0.902;QD=15.37;ReadPosRankSum=1.417;SOR=0.859	GT:AD:DP:GQ:PL	0/1:32,24:56:99:898,0,1602
3L	20837596	.	G	T	868.77	.	AC=1;AF=0.500;AN=2;BaseQRankSum=1.989;ClippingRankSum=0.000;DP=57;ExcessHet=3.0103;FS=1.023;MLEAC=1;MLEAF=0.500;MQ=43.97;MQRankSum=0.888;QD=15.24;SOR=0.812	GT:AD:DP:GQ:PL	0/1:33,24:57:99:897,0,1602
3L	20837709	.	A	G	358.77	.	AC=1;AF=0.500;AN=2;BaseQRankSum=-0.871;ClippingRankSum=0.000;DP=52;ExcessHet=3.0103;FS=0.000;MLEAC=1;MLEAF=0.500;MQ=43.63;MQRankSum=1.889;QD=7.03;ReadPosRankSum=-0.077;SOR=0.693	GT:AD:DP:GQ:PL	0/1:31,20:51:99:387,0,718
3L	20837773	.	T	TTCATTTCATTCTTTTTCA	1713.73	.	AC=1;AF=0.500;AN=2;BaseQRankSum=0.470;ClippingRankSum=0.000;DP=54;ExcessHet=3.0103;FS=0.000;MLEAC=1;MLEAF=0.500;MQ=43.44;MQRankSum=-2.183;QD=31.74;ReadPosRankSum=-0.093;SOR=0.739	GT:AD:DP:GQ:PL	0/1:17,37:54:99:1751,0,554
3L	20837858	.	C	A	225.77	.	AC=1;AF=0.500;AN=2;BaseQRankSum=1.329;ClippingRankSum=0.000;DP=44;ExcessHet=3.0103;FS=2.851;MLEAC=1;MLEAF=0.500;MQ=43.72;MQRankSum=1.240;QD=5.13;ReadPosRankSum=-0.315;SOR=1.329	GT:AD:DP:GQ:PL	0/1:30,14:44:99:254,0,687
3L	20838093	.	C	T	241.77	.	AC=1;AF=0.500;AN=2;BaseQRankSum=2.762;ClippingRankSum=0.000;DP=42;ExcessHet=3.0103;FS=9.406;MLEAC=1;MLEAF=0.500;MQ=44.00;MQRankSum=0.000;QD=5.90;ReadPosRankSum=-3.438;SOR=1.148	GT:AD:DP:GQ:PL	0/1:27,14:41:99:270,0,576
3L	20838250	.	A	C	314.77	.	AC=1;AF=0.500;AN=2;BaseQRankSum=0.022;ClippingRankSum=0.000;DP=50;ExcessHet=3.0103;FS=0.000;MLEAC=1;MLEAF=0.500;MQ=43.96;MQRankSum=-1.270;QD=6.42;ReadPosRankSum=0.043;SOR=0.712	GT:AD:DP:GQ:PL	0/1:31,18:49:99:343,0,693
3L	20838576	.	G	A	235.77	.	AC=1;AF=0.500;AN=2;BaseQRankSum=0.802;ClippingRankSum=0.000;DP=52;ExcessHet=3.0103;FS=1.166;MLEAC=1;MLEAF=0.500;MQ=44.00;MQRankSum=0.000;QD=4.53;ReadPosRankSum=0.601;SOR=0.864	GT:AD:DP:GQ:PL	0/1:36,16:52:99:264,0,818
3L	20838638	.	C	T	199.77	.	AC=1;AF=0.500;AN=2;BaseQRankSum=1.661;ClippingRankSum=0.000;DP=47;ExcessHet=3.0103;FS=0.000;MLEAC=1;MLEAF=0.500;MQ=44.00;MQRankSum=0.000;QD=4.25;ReadPosRankSum=0.548;SOR=0.836	GT:AD:DP:GQ:PL	0/1:34,13:47:99:228,0,755
3L	20839443	.	C	T	197.77	.	AC=1;AF=0.500;AN=2;BaseQRankSum=-1.990;ClippingRankSum=0.000;DP=53;ExcessHet=3.0103;FS=2.722;MLEAC=1;MLEAF=0.500;MQ=44.00;MQRankSum=0.000;QD=3.73;ReadPosRankSum=1.023;SOR=0.818	GT:AD:DP:GQ:PL	0/1:39,14:53:99:226,0,962
3L	20840016	.	TTTATGTTTATA	T	484.73	.	AC=1;AF=0.500;AN=2;BaseQRankSum=-1.066;ClippingRankSum=0.000;DP=87;ExcessHet=3.0103;FS=0.000;MLEAC=1;MLEAF=0.500;MQ=44.04;MQRankSum=-3.727;QD=5.98;ReadPosRankSum=0.000;SOR=0.564	GT:AD:DP:GQ:PL	0/1:64,17:81:99:522,0,2735
3L	20840058	.	A	AT,ATT	1204.73	.	AC=1,1;AF=0.500,0.500;AN=2;BaseQRankSum=0.441;ClippingRankSum=0.000;DP=76;ExcessHet=3.0103;FS=0.000;MLEAC=1,1;MLEAF=0.500,0.500;MQ=44.04;MQRankSum=-0.364;QD=17.72;ReadPosRankSum=-0.318;SOR=0.486	GT:AD:DP:GQ:PL	1/2:5,47,16:68:99:1242,228,121,721,0,764
3L	20841036	.	T	G	265.77	.	AC=1;AF=0.500;AN=2;BaseQRankSum=-1.177;ClippingRankSum=0.000;DP=40;ExcessHet=3.0103;FS=1.333;MLEAC=1;MLEAF=0.500;MQ=44.00;MQRankSum=0.000;QD=6.64;ReadPosRankSum=0.267;SOR=0.467	GT:AD:DP:GQ:PL	0/1:25,15:40:99:294,0,567
3L	20841566	.	A	C	301.77	.	AC=1;AF=0.500;AN=2;BaseQRankSum=-1.040;ClippingRankSum=0.000;DP=40;ExcessHet=3.0103;FS=1.266;MLEAC=1;MLEAF=0.500;MQ=41.79;MQRankSum=1.228;QD=7.54;ReadPosRankSum=0.690;SOR=1.035	GT:AD:DP:GQ:PL	0/1:24,16:40:99:330,0,553
3L	20841704	.	G	T	209.77	.	AC=1;AF=0.500;AN=2;BaseQRankSum=-1.247;ClippingRankSum=0.000;DP=45;ExcessHet=3.0103;FS=4.820;MLEAC=1;MLEAF=0.500;MQ=38.19;MQRankSum=-0.332;QD=4.66;ReadPosRankSum=1.088;SOR=1.665	GT:AD:DP:GQ:PL	0/1:31,14:45:99:238,0,713
3L	20841734	.	G	T	208.77	.	AC=1;AF=0.500;AN=2;BaseQRankSum=-0.026;ClippingRankSum=0.000;DP=44;ExcessHet=3.0103;FS=7.104;MLEAC=1;MLEAF=0.500;MQ=37.06;MQRankSum=-0.625;QD=4.74;ReadPosRankSum=-0.182;SOR=1.726	GT:AD:DP:GQ:PL	0/1:30,14:44:99:237,0,677
3L	20844120	.	A	G	2148.77	.	AC=2;AF=1.00;AN=2;DP=80;ExcessHet=3.0103;FS=0.000;MLEAC=2;MLEAF=1.00;MQ=43.98;QD=27.20;SOR=1.136	GT:AD:DP:GQ:PL	1/1:0,79:79:99:2177,237,0
3L	20844798	.	G	T	732.77	.	AC=1;AF=0.500;AN=2;BaseQRankSum=-0.852;ClippingRankSum=0.000;DP=63;ExcessHet=3.0103;FS=3.414;MLEAC=1;MLEAF=0.500;MQ=44.00;MQRankSum=0.000;QD=11.63;ReadPosRankSum=-0.177;SOR=1.148	GT:AD:DP:GQ:PL	0/1:28,35:63:99:761,0,579
3L	20844953	.	C	T	456.77	.	AC=1;AF=0.500;AN=2;BaseQRankSum=0.018;ClippingRankSum=0.000;DP=55;ExcessHet=3.0103;FS=0.000;MLEAC=1;MLEAF=0.500;MQ=44.00;MQRankSum=0.000;QD=8.30;ReadPosRankSum=0.923;SOR=0.634	GT:AD:DP:GQ:PL	0/1:31,24:55:99:485,0,676
3L	20846294	.	G	A	282.77	.	AC=1;AF=0.500;AN=2;BaseQRankSum=-1.988;ClippingRankSum=0.000;DP=30;ExcessHet=3.0103;FS=0.000;MLEAC=1;MLEAF=0.500;MQ=43.93;MQRankSum=1.067;QD=9.43;ReadPosRankSum=2.126;SOR=0.474	GT:AD:DP:GQ:PL	0/1:15,15:30:99:311,0,324
3L	20847599	.	G	T	351.77	.	AC=1;AF=0.500;AN=2;BaseQRankSum=0.188;ClippingRankSum=0.000;DP=55;ExcessHet=3.0103;FS=0.000;MLEAC=1;MLEAF=0.500;MQ=44.00;MQRankSum=0.000;QD=6.40;ReadPosRankSum=-2.691;SOR=0.830	GT:AD:DP:GQ:PL	0/1:35,20:55:99:380,0,745
3L	20848046	.	G	A	491.77	.	AC=1;AF=0.500;AN=2;BaseQRankSum=0.146;ClippingRankSum=0.000;DP=40;ExcessHet=3.0103;FS=6.983;MLEAC=1;MLEAF=0.500;MQ=43.95;MQRankSum=-0.809;QD=12.29;ReadPosRankSum=0.714;SOR=0.952	GT:AD:DP:GQ:PL	0/1:17,23:40:99:520,0,351
3L	20848977	.	C	T	380.77	.	AC=1;AF=0.500;AN=2;BaseQRankSum=2.820;ClippingRankSum=0.000;DP=45;ExcessHet=3.0103;FS=1.137;MLEAC=1;MLEAF=0.500;MQ=43.91;MQRankSum=-1.641;QD=8.46;ReadPosRankSum=-0.416;SOR=0.519	GT:AD:DP:GQ:PL	0/1:26,19:45:99:409,0,555
3L	20849145	.	G	T	443.77	.	AC=1;AF=0.500;AN=2;BaseQRankSum=0.757;ClippingRankSum=0.000;DP=50;ExcessHet=3.0103;FS=8.222;MLEAC=1;MLEAF=0.500;MQ=43.84;MQRankSum=-1.857;QD=9.06;ReadPosRankSum=-1.018;SOR=0.172	GT:AD:DP:GQ:PL	0/1:26,23:49:99:472,0,543
3L	20849251	.	A	G	589.77	.	AC=1;AF=0.500;AN=2;BaseQRankSum=-1.199;ClippingRankSum=0.000;DP=73;ExcessHet=3.0103;FS=3.244;MLEAC=1;MLEAF=0.500;MQ=43.66;MQRankSum=-4.491;QD=8.08;ReadPosRankSum=0.732;SOR=0.388	GT:AD:DP:GQ:PL	0/1:43,30:73:99:618,0,976
3L	20849321	.	AAAACAAC	A	899.73	.	AC=1;AF=0.500;AN=2;BaseQRankSum=0.438;ClippingRankSum=0.000;DP=76;ExcessHet=3.0103;FS=0.000;MLEAC=1;MLEAF=0.500;MQ=43.57;MQRankSum=-5.703;QD=12.33;ReadPosRankSum=-0.239;SOR=0.770	GT:AD:DP:GQ:PL	0/1:48,25:73:99:937,0,2622
3L	20849331	.	GAATCAACATTTTAACATTT	G	892.73	.	AC=1;AF=0.500;AN=2;BaseQRankSum=1.086;ClippingRankSum=0.000;DP=76;ExcessHet=3.0103;FS=0.000;MLEAC=1;MLEAF=0.500;MQ=43.59;MQRankSum=-5.931;QD=11.75;ReadPosRankSum=-1.586;SOR=0.619	GT:AD:DP:GQ:PL	0/1:50,26:76:99:930,0,2688
3L	20849480	.	AGG	A	1326.73	.	AC=1;AF=0.500;AN=2;BaseQRankSum=0.333;ClippingRankSum=0.000;DP=69;ExcessHet=3.0103;FS=0.909;MLEAC=1;MLEAF=0.500;MQ=44.05;MQRankSum=-2.302;QD=19.23;ReadPosRankSum=-2.438;SOR=0.544	GT:AD:DP:GQ:PL	0/1:35,34:69:99:1364,0,2639
3L	20849482	.	G	GTCA	1326.73	.	AC=1;AF=0.500;AN=2;BaseQRankSum=2.934;ClippingRankSum=0.000;DP=69;ExcessHet=3.0103;FS=0.909;MLEAC=1;MLEAF=0.500;MQ=44.05;MQRankSum=-2.302;QD=19.23;ReadPosRankSum=-2.282;SOR=0.544	GT:AD:DP:GQ:PL	0/1:35,34:69:99:1364,0,2639
3L	20849755	.	A	G	489.77	.	AC=1;AF=0.500;AN=2;BaseQRankSum=-0.712;ClippingRankSum=0.000;DP=48;ExcessHet=3.0103;FS=10.286;MLEAC=1;MLEAF=0.500;MQ=43.96;MQRankSum=-0.917;QD=10.20;ReadPosRankSum=-0.448;SOR=0.889	GT:AD:DP:GQ:PL	0/1:23,25:48:99:518,0,481
3L	20849781	.	T	G	474.77	.	AC=1;AF=0.500;AN=2;BaseQRankSum=-0.897;ClippingRankSum=0.000;DP=50;ExcessHet=3.0103;FS=13.391;MLEAC=1;MLEAF=0.500;MQ=43.84;MQRankSum=0.590;QD=9.50;ReadPosRankSum=-0.639;SOR=1.024	GT:AD:DP:GQ:PL	0/1:26,24:50:99:503,0,576
3L	20850171	.	AT	A	488.73	.	AC=1;AF=0.500;AN=2;BaseQRankSum=-0.011;ClippingRankSum=0.000;DP=81;ExcessHet=3.0103;FS=3.260;MLEAC=1;MLEAF=0.500;MQ=44.00;MQRankSum=0.000;QD=6.11;ReadPosRankSum=1.125;SOR=1.134	GT:AD:DP:GQ:PL	0/1:54,26:80:99:526,0,1304
3L	20851240	.	T	TAG	754.73	.	AC=1;AF=0.500;AN=2;BaseQRankSum=0.376;ClippingRankSum=0.000;DP=59;ExcessHet=3.0103;FS=0.000;MLEAC=1;MLEAF=0.500;MQ=44.00;MQRankSum=0.000;QD=15.09;ReadPosRankSum=-0.846;SOR=0.627	GT:AD:DP:GQ:PL	0/1:21,29:50:99:792,0,496
3L	20851638	.	A	AT	1668.73	.	AC=1;AF=0.500;AN=2;BaseQRankSum=0.487;ClippingRankSum=0.000;DP=71;ExcessHet=3.0103;FS=3.310;MLEAC=1;MLEAF=0.500;MQ=43.96;MQRankSum=-0.754;QD=23.50;ReadPosRankSum=-0.985;SOR=1.134	GT:AD:DP:GQ:PL	0/1:27,44:71:99:1706,0,1148
3L	20851641	.	A	T	1677.77	.	AC=1;AF=0.500;AN=2;BaseQRankSum=0.767;ClippingRankSum=0.000;DP=73;ExcessHet=3.0103;FS=4.718;MLEAC=1;MLEAF=0.500;MQ=43.96;MQRankSum=-0.784;QD=22.98;ReadPosRankSum=-0.469;SOR=1.194	GT:AD:DP:GQ:PL	0/1:29,44:73:99:1706,0,1148
3L	20852391	.	C	T	347.77	.	AC=1;AF=0.500;AN=2;BaseQRankSum=0.161;ClippingRankSum=0.000;DP=40;ExcessHet=3.0103;FS=1.189;MLEAC=1;MLEAF=0.500;MQ=44.00;MQRankSum=0.000;QD=8.69;ReadPosRankSum=-0.050;SOR=0.914	GT:AD:DP:GQ:PL	0/1:22,18:40:99:376,0,472
3L	20852925	.	G	A	454.77	.	AC=1;AF=0.500;AN=2;BaseQRankSum=-0.940;ClippingRankSum=0.000;DP=61;ExcessHet=3.0103;FS=5.134;MLEAC=1;MLEAF=0.500;MQ=43.76;MQRankSum=-1.688;QD=7.46;ReadPosRankSum=0.343;SOR=0.738	GT:AD:DP:GQ:PL	0/1:36,25:61:99:483,0,778
3L	20854795	.	CTGCTGTTGCTGTTGCTGT	C	1409.73	.	AC=2;AF=1.00;AN=2;DP=39;ExcessHet=3.0103;FS=0.000;MLEAC=2;MLEAF=1.00;MQ=42.09;QD=32.54;SOR=0.941	GT:AD:DP:GQ:PL	1/1:0,34:34:99:1447,103,0
3L	20854871	.	G	A	1015.77	.	AC=2;AF=1.00;AN=2;DP=38;ExcessHet=3.0103;FS=0.000;MLEAC=2;MLEAF=1.00;MQ=41.88;QD=26.73;SOR=0.798	GT:AD:DP:GQ:PL	1/1:0,38:38:99:1044,114,0
3L	20854929	.	G	T	1264.77	.	AC=2;AF=1.00;AN=2;DP=34;ExcessHet=3.0103;FS=0.000;MLEAC=2;MLEAF=1.00;MQ=42.79;QD=31.43;SOR=1.085	GT:AD:DP:GQ:PL	1/1:0,34:34:99:1293,102,0
3L	20854956	.	G	A	591.77	.	AC=1;AF=0.500;AN=2;BaseQRankSum=0.926;ClippingRankSum=0.000;DP=32;ExcessHet=3.0103;FS=1.745;MLEAC=1;MLEAF=0.500;MQ=45.17;MQRankSum=0.794;QD=18.49;ReadPosRankSum=-0.456;SOR=1.014	GT:AD:DP:GQ:PL	0/1:7,25:32:99:620,0,106
3L	20855142	.	G	A	596.77	.	AC=1;AF=0.500;AN=2;BaseQRankSum=-1.067;ClippingRankSum=0.000;DP=43;ExcessHet=3.0103;FS=1.251;MLEAC=1;MLEAF=0.500;MQ=43.93;MQRankSum=-0.683;QD=13.88;ReadPosRankSum=1.272;SOR=1.022	GT:AD:DP:GQ:PL	0/1:15,28:43:99:625,0,289
3L	20855193	.	C	G	612.77	.	AC=1;AF=0.500;AN=2;BaseQRankSum=1.542;ClippingRankSum=0.000;DP=49;ExcessHet=3.0103;FS=0.000;MLEAC=1;MLEAF=0.500;MQ=43.94;MQRankSum=-0.767;QD=12.77;ReadPosRankSum=-0.057;SOR=0.663	GT:AD:DP:GQ:PL	0/1:19,29:48:99:641,0,371
3L	20855388	.	ACTTG	A	808.73	.	AC=1;AF=0.500;AN=2;BaseQRankSum=0.072;ClippingRankSum=0.000;DP=56;ExcessHet=3.0103;FS=5.626;MLEAC=1;MLEAF=0.500;MQ=43.90;MQRankSum=1.675;QD=14.98;ReadPosRankSum=-2.542;SOR=1.398	GT:AD:DP:GQ:PL	0/1:31,23:54:99:846,0,1614
3L	20856319	.	G	T	450.77	.	AC=1;AF=0.500;AN=2;BaseQRankSum=-1.245;ClippingRankSum=0.000;DP=56;ExcessHet=3.0103;FS=7.675;MLEAC=1;MLEAF=0.500;MQ=43.69;MQRankSum=1.549;QD=8.05;ReadPosRankSum=0.196;SOR=1.802	GT:AD:DP:GQ:PL	0/1:32,24:56:99:479,0,701
3L	20856610	.	CGATG	C	543.73	.	AC=1;AF=0.500;AN=2;BaseQRankSum=0.929;ClippingRankSum=0.000;DP=45;ExcessHet=3.0103;FS=0.000;MLEAC=1;MLEAF=0.500;MQ=43.54;MQRankSum=-2.169;QD=12.36;ReadPosRankSum=0.126;SOR=0.569	GT:AD:DP:GQ:PL	0/1:28,16:44:99:581,0,1390
3L	20856754	.	C	T	624.77	.	AC=1;AF=0.500;AN=2;BaseQRankSum=-1.892;ClippingRankSum=0.000;DP=52;ExcessHet=3.0103;FS=1.123;MLEAC=1;MLEAF=0.500;MQ=43.56;MQRankSum=3.429;QD=12.01;ReadPosRankSum=1.502;SOR=1.034	GT:AD:DP:GQ:PL	0/1:21,31:52:99:653,0,427
3L	20856971	.	T	TATCTTAAGGACTACATGTGATTTACAACGTTGATTTGGTTTTAGATTGCTCTTGTCTGAGTATTTAGTTTACTG	1156.73	.	AC=1;AF=0.500;AN=2;BaseQRankSum=0.994;ClippingRankSum=0.000;DP=61;ExcessHet=3.0103;FS=1.173;MLEAC=1;MLEAF=0.500;MQ=43.63;MQRankSum=-5.816;QD=19.28;ReadPosRankSum=-5.692;SOR=0.976	GT:AD:DP:GQ:PL	0/1:46,14:60:99:1194,0,17062
3L	20857220	.	T	TATCAAG	1182.73	.	AC=1;AF=0.500;AN=2;BaseQRankSum=-2.541;ClippingRankSum=0.000;DP=84;ExcessHet=3.0103;FS=3.117;MLEAC=1;MLEAF=0.500;MQ=43.26;MQRankSum=-6.852;QD=14.25;ReadPosRankSum=-1.845;SOR=0.924	GT:AD:DP:GQ:PL	0/1:55,28:83:99:1220,0,2917
3L	20857222	.	G	GC	1182.73	.	AC=1;AF=0.500;AN=2;BaseQRankSum=2.209;ClippingRankSum=0.000;DP=86;ExcessHet=3.0103;FS=5.669;MLEAC=1;MLEAF=0.500;MQ=43.13;MQRankSum=-6.525;QD=13.75;ReadPosRankSum=-2.843;SOR=1.027	GT:AD:DP:GQ:PL	0/1:54,32:86:99:1220,0,2917
3L	20857223	.	A	AAGTTTCAATATT	1140.73	.	AC=1;AF=0.500;AN=2;BaseQRankSum=-0.452;ClippingRankSum=0.000;DP=85;ExcessHet=3.0103;FS=5.857;MLEAC=1;MLEAF=0.500;MQ=43.12;MQRankSum=-6.640;QD=13.42;ReadPosRankSum=-2.599;SOR=1.137	GT:AD:DP:GQ:PL	0/1:54,31:85:99:1178,0,2920
3L	20857301	.	T	A	494.77	.	AC=1;AF=0.500;AN=2;BaseQRankSum=1.787;ClippingRankSum=0.000;DP=87;ExcessHet=3.0103;FS=2.993;MLEAC=1;MLEAF=0.500;MQ=43.63;MQRankSum=-4.834;QD=5.69;ReadPosRankSum=-1.405;SOR=0.973	GT:AD:DP:GQ:PL	0/1:59,28:87:99:523,0,1337
3L	20857668	.	C	A	200.77	.	AC=1;AF=0.500;AN=2;BaseQRankSum=1.447;ClippingRankSum=0.000;DP=41;ExcessHet=3.0103;FS=1.333;MLEAC=1;MLEAF=0.500;MQ=44.00;MQRankSum=0.000;QD=5.02;ReadPosRankSum=-0.815;SOR=0.467	GT:AD:DP:GQ:PL	0/1:28,12:40:99:229,0,635
3L	20857707	.	G	C	224.77	.	AC=1;AF=0.500;AN=2;BaseQRankSum=0.673;ClippingRankSum=0.000;DP=35;ExcessHet=3.0103;FS=0.000;MLEAC=1;MLEAF=0.500;MQ=44.00;MQRankSum=0.000;QD=6.42;ReadPosRankSum=0.850;SOR=0.593	GT:AD:DP:GQ:PL	0/1:22,13:35:99:253,0,479
3L	20858012	.	G	T	270.77	.	AC=1;AF=0.500;AN=2;BaseQRankSum=1.257;ClippingRankSum=0.000;DP=65;ExcessHet=3.0103;FS=2.279;MLEAC=1;MLEAF=0.500;MQ=43.97;MQRankSum=-1.582;QD=4.17;ReadPosRankSum=0.304;SOR=1.015	GT:AD:DP:GQ:PL	0/1:47,18:65:99:299,0,1053
3L	20858196	.	A	T	68.77	.	AC=1;AF=0.500;AN=2;BaseQRankSum=2.012;ClippingRankSum=0.000;DP=58;ExcessHet=3.0103;FS=5.573;MLEAC=1;MLEAF=0.500;MQ=43.93;MQRankSum=-3.261;QD=1.21;ReadPosRankSum=-1.598;SOR=1.818	GT:AD:DP:GQ:PL	0/1:48,9:57:97:97,0,1157
3L	20858455	.	A	T	1623.77	.	AC=2;AF=1.00;AN=2;DP=60;ExcessHet=3.0103;FS=0.000;MLEAC=2;MLEAF=1.00;MQ=44.00;QD=27.06;SOR=0.760	GT:AD:DP:GQ:PL	1/1:0,60:60:99:1652,180,0
3L	20858812	.	G	A	2117.77	.	AC=2;AF=1.00;AN=2;DP=49;ExcessHet=3.0103;FS=0.000;MLEAC=2;MLEAF=1.00;MQ=44.00;QD=30.82;SOR=1.112	GT:AD:DP:GQ:PL	1/1:0,49:49:99:2146,147,0
3L	20858819	.	T	G	2092.77	.	AC=2;AF=1.00;AN=2;DP=47;ExcessHet=3.0103;FS=0.000;MLEAC=2;MLEAF=1.00;MQ=44.00;QD=29.59;SOR=1.132	GT:AD:DP:GQ:PL	1/1:0,47:47:99:2121,144,0
3L	20859045	.	G	A	476.77	.	AC=1;AF=0.500;AN=2;BaseQRankSum=3.898;ClippingRankSum=0.000;DP=59;ExcessHet=3.0103;FS=0.995;MLEAC=1;MLEAF=0.500;MQ=43.97;MQRankSum=0.863;QD=8.08;ReadPosRankSum=0.842;SOR=0.544	GT:AD:DP:GQ:PL	0/1:35,24:59:99:505,0,741
3L	20859251	.	T	TA	172.73	.	AC=1;AF=0.500;AN=2;BaseQRankSum=-0.789;ClippingRankSum=0.000;DP=54;ExcessHet=3.0103;FS=6.181;MLEAC=1;MLEAF=0.500;MQ=44.00;MQRankSum=0.000;QD=3.26;ReadPosRankSum=1.585;SOR=1.121	GT:AD:DP:GQ:PL	0/1:37,16:53:99:210,0,708
3L	20859490	.	A	C	1547.77	.	AC=2;AF=1.00;AN=2;DP=59;ExcessHet=3.0103;FS=0.000;MLEAC=2;MLEAF=1.00;MQ=44.00;QD=26.69;SOR=0.836	GT:AD:DP:GQ:PL	1/1:0,58:58:99:1576,174,0
3L	20859523	.	A	T	637.77	.	AC=1;AF=0.500;AN=2;BaseQRankSum=2.410;ClippingRankSum=0.000;DP=59;ExcessHet=3.0103;FS=3.586;MLEAC=1;MLEAF=0.500;MQ=43.97;MQRankSum=-0.949;QD=10.81;ReadPosRankSum=0.161;SOR=1.104	GT:AD:DP:GQ:PL	0/1:29,30:59:99:666,0,628
3L	20859683	.	T	A	381.77	.	AC=1;AF=0.500;AN=2;BaseQRankSum=1.312;ClippingRankSum=0.000;DP=54;ExcessHet=3.0103;FS=1.105;MLEAC=1;MLEAF=0.500;MQ=44.00;MQRankSum=0.000;QD=7.07;ReadPosRankSum=1.238;SOR=0.506	GT:AD:DP:GQ:PL	0/1:33,21:54:99:410,0,678
3L	20859801	.	G	T	446.77	.	AC=1;AF=0.500;AN=2;BaseQRankSum=0.061;ClippingRankSum=0.000;DP=38;ExcessHet=3.0103;FS=1.421;MLEAC=1;MLEAF=0.500;MQ=44.00;MQRankSum=0.000;QD=11.76;ReadPosRankSum=0.330;SOR=0.370	GT:AD:DP:GQ:PL	0/1:17,21:38:99:475,0,360
3L	20859904	.	A	C	387.77	.	AC=1;AF=0.500;AN=2;BaseQRankSum=0.046;ClippingRankSum=0.000;DP=30;ExcessHet=3.0103;FS=0.000;MLEAC=1;MLEAF=0.500;MQ=43.76;MQRankSum=-0.582;QD=12.93;ReadPosRankSum=-0.810;SOR=0.634	GT:AD:DP:GQ:PL	0/1:9,21:30:99:416,0,131
3L	20860535	.	A	G	983.77	.	AC=1;AF=0.500;AN=2;BaseQRankSum=-1.248;ClippingRankSum=0.000;DP=63;ExcessHet=3.0103;FS=2.586;MLEAC=1;MLEAF=0.500;MQ=43.83;MQRankSum=-1.445;QD=15.62;ReadPosRankSum=1.912;SOR=1.244	GT:AD:DP:GQ:PL	0/1:18,45:63:99:1012,0,316
3L	20860575	.	A	ATTATGCAGTCAAT	2299.73	.	AC=1;AF=0.500;AN=2;BaseQRankSum=-0.585;ClippingRankSum=0.000;DP=69;ExcessHet=3.0103;FS=0.000;MLEAC=1;MLEAF=0.500;MQ=43.70;MQRankSum=-1.595;QD=33.33;ReadPosRankSum=-2.806;SOR=0.803	GT:AD:DP:GQ:PL	0/1:14,55:69:99:2337,0,417
3L	20860600	.	A	G,T	2630.77	.	AC=1,1;AF=0.500,0.500;AN=2;DP=76;ExcessHet=3.0103;FS=0.000;MLEAC=1,1;MLEAF=0.500,0.500;MQ=43.73;QD=34.62;SOR=1.704	GT:AD:DP:GQ:PL	1/2:0,17,59:76:99:2659,2258,2208,438,0,463
3L	20860862	.	T	C	888.77	.	AC=1;AF=0.500;AN=2;BaseQRankSum=-1.086;ClippingRankSum=0.000;DP=69;ExcessHet=3.0103;FS=11.152;MLEAC=1;MLEAF=0.500;MQ=44.00;MQRankSum=0.000;QD=13.07;ReadPosRankSum=0.051;SOR=1.459	GT:AD:DP:GQ:PL	0/1:26,42:68:99:917,0,941
3L	20860870	.	TG	T	921.73	.	AC=1;AF=0.500;AN=2;BaseQRankSum=-1.639;ClippingRankSum=0.000;DP=70;ExcessHet=3.0103;FS=16.023;MLEAC=1;MLEAF=0.500;MQ=43.79;MQRankSum=-1.811;QD=13.36;ReadPosRankSum=0.341;SOR=0.970	GT:AD:DP:GQ:PL	0/1:43,26:69:99:959,0,1749
3L	20860872	.	G	A	930.77	.	AC=1;AF=0.500;AN=2;BaseQRankSum=-0.145;ClippingRankSum=0.000;DP=71;ExcessHet=3.0103;FS=16.203;MLEAC=1;MLEAF=0.500;MQ=43.79;MQRankSum=-1.832;QD=13.30;ReadPosRankSum=0.736;SOR=0.964	GT:AD:DP:GQ:PL	0/1:44,26:70:99:959,0,1749
3L	20860925	.	T	A	381.77	.	AC=1;AF=0.500;AN=2;BaseQRankSum=0.576;ClippingRankSum=0.000;DP=64;ExcessHet=3.0103;FS=9.417;MLEAC=1;MLEAF=0.500;MQ=43.42;MQRankSum=0.185;QD=5.97;ReadPosRankSum=1.066;SOR=1.052	GT:AD:DP:GQ:PL	0/1:43,21:64:99:410,0,1009
3L	20861001	.	A	T	395.77	.	AC=1;AF=0.500;AN=2;BaseQRankSum=-0.557;ClippingRankSum=0.000;DP=67;ExcessHet=3.0103;FS=5.322;MLEAC=1;MLEAF=0.500;MQ=43.04;MQRankSum=0.197;QD=5.91;ReadPosRankSum=-0.595;SOR=0.578	GT:AD:DP:GQ:PL	0/1:45,22:67:99:424,0,1019
3L	20861149	.	C	A	819.77	.	AC=1;AF=0.500;AN=2;BaseQRankSum=2.512;ClippingRankSum=0.000;DP=59;ExcessHet=3.0103;FS=1.025;MLEAC=1;MLEAF=0.500;MQ=42.78;MQRankSum=-0.671;QD=13.89;ReadPosRankSum=0.373;SOR=0.963	GT:AD:DP:GQ:PL	0/1:36,23:59:99:848,0,1714
3L	20861152	.	G	C	813.77	.	AC=1;AF=0.500;AN=2;BaseQRankSum=-2.450;ClippingRankSum=0.000;DP=58;ExcessHet=3.0103;FS=0.000;MLEAC=1;MLEAF=0.500;MQ=42.76;MQRankSum=-0.771;QD=14.03;ReadPosRankSum=0.593;SOR=0.650	GT:AD:DP:GQ:PL	0/1:36,22:58:99:842,0,1773
3L	20861164	.	C	CG	463.73	.	AC=1;AF=0.500;AN=2;BaseQRankSum=1.656;ClippingRankSum=0.000;DP=61;ExcessHet=3.0103;FS=0.000;MLEAC=1;MLEAF=0.500;MQ=42.69;MQRankSum=-0.490;QD=7.60;ReadPosRankSum=1.481;SOR=0.685	GT:AD:DP:GQ:PL	0/1:40,21:61:99:501,0,1108
3L	20861264	.	G	GTT	1582.73	.	AC=2;AF=1.00;AN=2;BaseQRankSum=0.327;ClippingRankSum=0.000;DP=55;ExcessHet=3.0103;FS=116.011;MLEAC=2;MLEAF=1.00;MQ=39.42;MQRankSum=2.023;QD=28.78;ReadPosRankSum=7.040;SOR=5.025	GT:AD:DP:GQ:PL	1/1:17,38:55:69:1620,69,0
3L	20861269	.	T	TGATTTCCTTTTTTCCGTGTTGTTGCGCTCGCTGAGCGTGTAACGGTTTCATTTTGTCCTTGTTTTCCCGACTTTCCACGATCCACTCTACACAATGAATATATGTATATGCATGGCGGTCTGGCTGGTCCGCAAGTCGGTCGGAATTGATTAATGTGTTTTCAGTGCAACGCTGCTCTGGCGTTTTCTACGAAAAAGG	2744.73	.	AC=2;AF=1.00;AN=2;DP=37;ExcessHet=3.0103;FS=0.000;MLEAC=2;MLEAF=1.00;MQ=40.48;QD=29.10;SOR=4.977	GT:AD:DP:GQ:PL	1/1:0,37:37:99:2782,142,0
3L	20861587	.	G	C	460.77	.	AC=1;AF=0.500;AN=2;BaseQRankSum=-0.315;ClippingRankSum=0.000;DP=60;ExcessHet=3.0103;FS=3.662;MLEAC=1;MLEAF=0.500;MQ=43.76;MQRankSum=1.230;QD=7.68;ReadPosRankSum=0.674;SOR=1.279	GT:AD:DP:GQ:PL	0/1:35,25:60:99:489,0,765
3L	20861605	.	G	A	555.77	.	AC=1;AF=0.500;AN=2;BaseQRankSum=3.596;ClippingRankSum=0.000;DP=61;ExcessHet=3.0103;FS=3.511;MLEAC=1;MLEAF=0.500;MQ=43.73;MQRankSum=1.314;QD=9.26;ReadPosRankSum=-0.097;SOR=1.064	GT:AD:DP:GQ:PL	0/1:33,27:60:99:584,0,718
3L	20861642	.	C	G	1452.77	.	AC=2;AF=1.00;AN=2;DP=56;ExcessHet=3.0103;FS=0.000;MLEAC=2;MLEAF=1.00;MQ=43.67;QD=26.41;SOR=0.804	GT:AD:DP:GQ:PL	1/1:0,55:55:99:1481,164,0
3L	20862035	.	C	T	269.77	.	AC=1;AF=0.500;AN=2;BaseQRankSum=-0.846;ClippingRankSum=0.000;DP=51;ExcessHet=3.0103;FS=0.000;MLEAC=1;MLEAF=0.500;MQ=43.94;MQRankSum=0.718;QD=5.29;ReadPosRankSum=-2.345;SOR=0.641	GT:AD:DP:GQ:PL	0/1:35,16:51:99:298,0,823
3L	20862289	.	G	C	2074.77	.	AC=2;AF=1.00;AN=2;DP=47;ExcessHet=3.0103;FS=0.000;MLEAC=2;MLEAF=1.00;MQ=44.00;QD=28.96;SOR=0.823	GT:AD:DP:GQ:PL	1/1:0,47:47:99:2103,141,0
3L	20862290	.	G	C	2074.77	.	AC=2;AF=1.00;AN=2;DP=47;ExcessHet=3.0103;FS=0.000;MLEAC=2;MLEAF=1.00;MQ=44.00;QD=29.82;SOR=0.823	GT:AD:DP:GQ:PL	1/1:0,47:47:99:2103,141,0
3L	20862779	.	A	G	1730.77	.	AC=2;AF=1.00;AN=2;DP=67;ExcessHet=3.0103;FS=0.000;MLEAC=2;MLEAF=1.00;MQ=44.00;QD=26.22;SOR=0.886	GT:AD:DP:GQ:PL	1/1:0,66:66:99:1759,197,0
3L	20862865	.	G	C	1883.77	.	AC=2;AF=1.00;AN=2;DP=74;ExcessHet=3.0103;FS=0.000;MLEAC=2;MLEAF=1.00;MQ=44.00;QD=25.81;SOR=0.720	GT:AD:DP:GQ:PL	1/1:0,73:73:99:1912,218,0
3L	20863234	.	C	T	1583.77	.	AC=2;AF=1.00;AN=2;DP=58;ExcessHet=3.0103;FS=0.000;MLEAC=2;MLEAF=1.00;MQ=43.93;QD=27.31;SOR=1.085	GT:AD:DP:GQ:PL	1/1:0,58:58:99:1612,174,0
3L	20863750	.	C	T	286.77	.	AC=1;AF=0.500;AN=2;BaseQRankSum=1.186;ClippingRankSum=0.000;DP=47;ExcessHet=3.0103;FS=1.157;MLEAC=1;MLEAF=0.500;MQ=44.00;MQRankSum=0.000;QD=6.10;ReadPosRankSum=0.624;SOR=0.700	GT:AD:DP:GQ:PL	0/1:30,17:47:99:315,0,634
3L	20863765	.	C	CT	919.73	.	AC=2;AF=1.00;AN=2;DP=46;ExcessHet=3.0103;FS=0.000;MLEAC=2;MLEAF=1.00;MQ=44.00;QD=21.39;SOR=0.941	GT:AD:DP:GQ:PL	1/1:0,43:43:99:957,128,0
3L	20863823	.	A	G	1124.77	.	AC=2;AF=1.00;AN=2;DP=43;ExcessHet=3.0103;FS=0.000;MLEAC=2;MLEAF=1.00;MQ=44.00;QD=26.16;SOR=1.455	GT:AD:DP:GQ:PL	1/1:0,43:43:99:1153,128,0
3L	20863883	.	T	G	360.77	.	AC=1;AF=0.500;AN=2;BaseQRankSum=1.574;ClippingRankSum=0.000;DP=53;ExcessHet=3.0103;FS=5.937;MLEAC=1;MLEAF=0.500;MQ=43.85;MQRankSum=1.624;QD=6.81;ReadPosRankSum=1.157;SOR=0.582	GT:AD:DP:GQ:PL	0/1:33,20:53:99:389,0,722
3L	20863937	.	G	A	1498.77	.	AC=2;AF=1.00;AN=2;DP=55;ExcessHet=3.0103;FS=0.000;MLEAC=2;MLEAF=1.00;MQ=43.63;QD=27.25;SOR=0.884	GT:AD:DP:GQ:PL	1/1:0,55:55:99:1527,165,0
3L	20864111	.	C	T	209.77	.	AC=1;AF=0.500;AN=2;BaseQRankSum=1.307;ClippingRankSum=0.000;DP=53;ExcessHet=3.0103;FS=0.000;MLEAC=1;MLEAF=0.500;MQ=43.86;MQRankSum=0.670;QD=3.96;ReadPosRankSum=1.546;SOR=0.614	GT:AD:DP:GQ:PL	0/1:38,15:53:99:238,0,882
3L	20864183	.	G	A	431.77	.	AC=1;AF=0.500;AN=2;BaseQRankSum=-0.467;ClippingRankSum=0.000;DP=57;ExcessHet=3.0103;FS=0.000;MLEAC=1;MLEAF=0.500;MQ=43.90;MQRankSum=-1.613;QD=7.71;ReadPosRankSum=0.268;SOR=0.584	GT:AD:DP:GQ:PL	0/1:41,15:56:99:460,0,1663
3L	20864192	.	T	C	455.77	.	AC=1;AF=0.500;AN=2;BaseQRankSum=-0.702;ClippingRankSum=0.000;DP=57;ExcessHet=3.0103;FS=1.148;MLEAC=1;MLEAF=0.500;MQ=43.90;MQRankSum=-1.613;QD=8.14;ReadPosRankSum=0.805;SOR=0.504	GT:AD:DP:GQ:PL	0/1:41,15:56:99:484,0,1698
3L	20864256	.	A	C	299.77	.	AC=1;AF=0.500;AN=2;BaseQRankSum=-0.397;ClippingRankSum=0.000;DP=53;ExcessHet=3.0103;FS=1.077;MLEAC=1;MLEAF=0.500;MQ=44.00;MQRankSum=0.000;QD=5.66;ReadPosRankSum=0.638;SOR=0.544	GT:AD:DP:GQ:PL	0/1:35,18:53:99:328,0,791
3L	20864758	.	T	G	510.77	.	AC=1;AF=0.500;AN=2;BaseQRankSum=-2.135;ClippingRankSum=0.000;DP=57;ExcessHet=3.0103;FS=5.322;MLEAC=1;MLEAF=0.500;MQ=44.00;MQRankSum=0.000;QD=8.96;ReadPosRankSum=-0.784;SOR=0.685	GT:AD:DP:GQ:PL	0/1:30,27:57:99:539,0,634
3L	20864787	.	A	T	536.77	.	AC=1;AF=0.500;AN=2;BaseQRankSum=0.929;ClippingRankSum=0.000;DP=54;ExcessHet=3.0103;FS=3.828;MLEAC=1;MLEAF=0.500;MQ=44.00;MQRankSum=0.000;QD=9.94;ReadPosRankSum=-0.252;SOR=0.860	GT:AD:DP:GQ:PL	0/1:28,26:54:99:565,0,606
3L	20864887	.	C	G	458.77	.	AC=1;AF=0.500;AN=2;BaseQRankSum=1.143;ClippingRankSum=0.000;DP=69;ExcessHet=3.0103;FS=6.658;MLEAC=1;MLEAF=0.500;MQ=44.00;MQRankSum=0.000;QD=6.65;ReadPosRankSum=0.222;SOR=1.108	GT:AD:DP:GQ:PL	0/1:43,26:69:99:487,0,918
3L	20864959	.	G	T	486.77	.	AC=1;AF=0.500;AN=2;BaseQRankSum=1.527;ClippingRankSum=0.000;DP=72;ExcessHet=3.0103;FS=3.353;MLEAC=1;MLEAF=0.500;MQ=44.00;MQRankSum=0.000;QD=6.76;ReadPosRankSum=-0.611;SOR=0.914	GT:AD:DP:GQ:PL	0/1:46,26:72:99:515,0,1045
3L	20865452	.	A	T	744.77	.	AC=1;AF=0.500;AN=2;BaseQRankSum=1.797;ClippingRankSum=0.000;DP=59;ExcessHet=3.0103;FS=3.747;MLEAC=1;MLEAF=0.500;MQ=44.00;MQRankSum=0.000;QD=12.62;ReadPosRankSum=-0.951;SOR=0.991	GT:AD:DP:GQ:PL	0/1:37,22:59:99:773,0,1690
3L	20865472	.	G	T	734.77	.	AC=1;AF=0.500;AN=2;BaseQRankSum=0.413;ClippingRankSum=0.000;DP=59;ExcessHet=3.0103;FS=0.000;MLEAC=1;MLEAF=0.500;MQ=44.00;MQRankSum=0.000;QD=12.45;ReadPosRankSum=1.147;SOR=0.816	GT:AD:DP:GQ:PL	0/1:37,22:59:99:763,0,1725
3L	20865604	.	T	A	413.77	.	AC=1;AF=0.500;AN=2;BaseQRankSum=0.087;ClippingRankSum=0.000;DP=76;ExcessHet=3.0103;FS=12.782;MLEAC=1;MLEAF=0.500;MQ=44.00;MQRankSum=0.000;QD=5.44;ReadPosRankSum=0.111;SOR=1.200	GT:AD:DP:GQ:PL	0/1:51,25:76:99:442,0,1166
3L	20865677	.	C	T	533.77	.	AC=1;AF=0.500;AN=2;BaseQRankSum=1.767;ClippingRankSum=0.000;DP=65;ExcessHet=3.0103;FS=6.876;MLEAC=1;MLEAF=0.500;MQ=44.00;MQRankSum=0.000;QD=8.21;ReadPosRankSum=-0.389;SOR=0.628	GT:AD:DP:GQ:PL	0/1:38,27:65:99:562,0,817
3L	20866642	.	A	T	429.77	.	AC=1;AF=0.500;AN=2;BaseQRankSum=2.096;ClippingRankSum=0.000;DP=65;ExcessHet=3.0103;FS=2.164;MLEAC=1;MLEAF=0.500;MQ=44.00;MQRankSum=0.000;QD=6.61;ReadPosRankSum=-0.144;SOR=1.019	GT:AD:DP:GQ:PL	0/1:41,24:65:99:458,0,885
3L	20866836	.	T	TA	1592.73	.	AC=2;AF=1.00;AN=2;DP=47;ExcessHet=3.0103;FS=0.000;MLEAC=2;MLEAF=1.00;MQ=44.00;QD=33.89;SOR=0.919	GT:AD:DP:GQ:PL	1/1:0,47:47:99:1630,141,0
3L	20867501	.	ATG	A	869.73	.	AC=1;AF=0.500;AN=2;BaseQRankSum=-0.505;ClippingRankSum=0.000;DP=50;ExcessHet=3.0103;FS=3.188;MLEAC=1;MLEAF=0.500;MQ=43.85;MQRankSum=2.640;QD=18.91;ReadPosRankSum=0.403;SOR=0.302	GT:AD:DP:GQ:PL	0/1:10,36:46:99:907,0,163
3L	20867896	.	T	C	532.77	.	AC=1;AF=0.500;AN=2;BaseQRankSum=-2.394;ClippingRankSum=0.000;DP=69;ExcessHet=3.0103;FS=18.057;MLEAC=1;MLEAF=0.500;MQ=43.97;MQRankSum=0.881;QD=7.72;ReadPosRankSum=-0.960;SOR=1.285	GT:AD:DP:GQ:PL	0/1:40,29:69:99:561,0,892
3L	20868219	.	GAGTAC	G	850.73	.	AC=1;AF=0.500;AN=2;BaseQRankSum=0.994;ClippingRankSum=0.000;DP=50;ExcessHet=3.0103;FS=8.049;MLEAC=1;MLEAF=0.500;MQ=44.00;MQRankSum=0.000;QD=17.36;ReadPosRankSum=0.060;SOR=0.657	GT:AD:DP:GQ:PL	0/1:26,23:49:99:888,0,1693
3L	20868326	.	A	T	1398.77	.	AC=2;AF=1.00;AN=2;DP=55;ExcessHet=3.0103;FS=0.000;MLEAC=2;MLEAF=1.00;MQ=43.93;QD=25.90;SOR=0.693	GT:AD:DP:GQ:PL	1/1:0,54:54:99:1427,160,0
3L	20868733	.	G	A	207.77	.	AC=1;AF=0.500;AN=2;BaseQRankSum=3.058;ClippingRankSum=0.000;DP=46;ExcessHet=3.0103;FS=0.000;MLEAC=1;MLEAF=0.500;MQ=44.00;MQRankSum=0.000;QD=4.52;ReadPosRankSum=-1.857;SOR=0.874	GT:AD:DP:GQ:PL	0/1:33,13:46:99:236,0,756
3L	20868865	.	G	T	241.77	.	AC=1;AF=0.500;AN=2;BaseQRankSum=0.181;ClippingRankSum=0.000;DP=44;ExcessHet=3.0103;FS=0.000;MLEAC=1;MLEAF=0.500;MQ=44.00;MQRankSum=0.000;QD=5.49;ReadPosRankSum=-1.757;SOR=0.693	GT:AD:DP:GQ:PL	0/1:30,14:44:99:270,0,684
3L	20868919	.	T	A	157.77	.	AC=1;AF=0.500;AN=2;BaseQRankSum=-0.837;ClippingRankSum=0.000;DP=48;ExcessHet=3.0103;FS=0.000;MLEAC=1;MLEAF=0.500;MQ=44.00;MQRankSum=0.000;QD=3.36;ReadPosRankSum=-0.876;SOR=0.765	GT:AD:DP:GQ:PL	0/1:34,13:47:99:186,0,806
3L	20868940	.	G	T	385.77	.	AC=1;AF=0.500;AN=2;BaseQRankSum=1.541;ClippingRankSum=0.000;DP=47;ExcessHet=3.0103;FS=1.286;MLEAC=1;MLEAF=0.500;MQ=44.00;MQRankSum=0.000;QD=8.39;ReadPosRankSum=-0.782;SOR=1.101	GT:AD:DP:GQ:PL	0/1:33,13:46:99:414,0,1522
3L	20868943	.	T	C	385.77	.	AC=1;AF=0.500;AN=2;BaseQRankSum=0.365;ClippingRankSum=0.000;DP=47;ExcessHet=3.0103;FS=1.297;MLEAC=1;MLEAF=0.500;MQ=44.00;MQRankSum=0.000;QD=8.39;ReadPosRankSum=-0.370;SOR=1.022	GT:AD:DP:GQ:PL	0/1:34,12:46:99:414,0,1522
3L	20869414	.	C	T	312.77	.	AC=1;AF=0.500;AN=2;BaseQRankSum=-0.052;ClippingRankSum=0.000;DP=86;ExcessHet=3.0103;FS=0.000;MLEAC=1;MLEAF=0.500;MQ=44.00;MQRankSum=0.000;QD=3.64;ReadPosRankSum=-0.010;SOR=0.678	GT:AD:DP:GQ:PL	0/1:64,22:86:99:341,0,1474
3L	20869448	.	C	CT	185.73	.	AC=1;AF=0.500;AN=2;BaseQRankSum=1.329;ClippingRankSum=0.000;DP=75;ExcessHet=3.0103;FS=1.018;MLEAC=1;MLEAF=0.500;MQ=44.00;MQRankSum=0.000;QD=2.54;ReadPosRankSum=-1.976;SOR=0.495	GT:AD:DP:GQ:PL	0/1:53,20:73:99:223,0,894
3L	20870330	.	A	G	343.77	.	AC=1;AF=0.500;AN=2;BaseQRankSum=-2.459;ClippingRankSum=0.000;DP=64;ExcessHet=3.0103;FS=12.255;MLEAC=1;MLEAF=0.500;MQ=43.97;MQRankSum=-1.349;QD=5.37;ReadPosRankSum=-0.303;SOR=2.303	GT:AD:DP:GQ:PL	0/1:42,22:64:99:372,0,955
3L	20870674	.	A	T	2722.77	.	AC=2;AF=1.00;AN=2;BaseQRankSum=-0.919;ClippingRankSum=0.000;DP=83;ExcessHet=3.0103;FS=3.628;MLEAC=2;MLEAF=1.00;MQ=44.00;MQRankSum=0.000;QD=32.80;ReadPosRankSum=-1.403;SOR=0.707	GT:AD:DP:GQ:PL	1/1:1,82:83:99:2751,221,0
3L	20870695	.	G	A	602.77	.	AC=1;AF=0.500;AN=2;BaseQRankSum=1.466;ClippingRankSum=0.000;DP=80;ExcessHet=3.0103;FS=0.861;MLEAC=1;MLEAF=0.500;MQ=44.00;MQRankSum=0.000;QD=7.53;ReadPosRankSum=0.747;SOR=0.546	GT:AD:DP:GQ:PL	0/1:48,32:80:99:631,0,1069
3L	20870749	.	A	G	2978.77	.	AC=2;AF=1.00;AN=2;DP=90;ExcessHet=3.0103;FS=0.000;MLEAC=2;MLEAF=1.00;MQ=44.00;QD=33.10;SOR=0.738	GT:AD:DP:GQ:PL	1/1:0,90:90:99:3007,270,0
3L	20870754	.	G	A	603.77	.	AC=1;AF=0.500;AN=2;BaseQRankSum=1.009;ClippingRankSum=0.000;DP=90;ExcessHet=3.0103;FS=1.765;MLEAC=1;MLEAF=0.500;MQ=44.00;MQRankSum=0.000;QD=6.71;ReadPosRankSum=-0.289;SOR=0.852	GT:AD:DP:GQ:PL	0/1:57,33:90:99:632,0,1279
3L	20870790	.	T	C	1149.77	.	AC=1;AF=0.500;AN=2;BaseQRankSum=-0.093;ClippingRankSum=0.000;DP=90;ExcessHet=3.0103;FS=5.477;MLEAC=1;MLEAF=0.500;MQ=44.00;MQRankSum=0.000;QD=12.78;ReadPosRankSum=1.132;SOR=0.603	GT:AD:DP:GQ:PL	0/1:34,56:90:99:1178,0,652
3L	20870806	.	A	C	3931.77	.	AC=2;AF=1.00;AN=2;DP=88;ExcessHet=3.0103;FS=0.000;MLEAC=2;MLEAF=1.00;MQ=44.00;QD=28.07;SOR=0.739	GT:AD:DP:GQ:PL	1/1:0,88:88:99:3960,268,0
3L	20870817	.	T	C	3823.77	.	AC=2;AF=1.00;AN=2;DP=85;ExcessHet=3.0103;FS=0.000;MLEAC=2;MLEAF=1.00;MQ=44.00;QD=37.71;SOR=0.815	GT:AD:DP:GQ:PL	1/1:0,85:85:99:3852,259,0
3L	20870833	.	ATG	A	1190.73	.	AC=1;AF=0.500;AN=2;BaseQRankSum=0.883;ClippingRankSum=0.000;DP=95;ExcessHet=3.0103;FS=2.817;MLEAC=1;MLEAF=0.500;MQ=44.00;MQRankSum=0.000;QD=12.80;ReadPosRankSum=0.059;SOR=0.618	GT:AD:DP:GQ:PL	0/1:57,36:93:99:1228,0,2069
3L	20870956	.	G	A	928.77	.	AC=1;AF=0.500;AN=2;BaseQRankSum=1.357;ClippingRankSum=0.000;DP=68;ExcessHet=3.0103;FS=0.954;MLEAC=1;MLEAF=0.500;MQ=44.00;MQRankSum=0.000;QD=13.66;ReadPosRankSum=0.521;SOR=0.553	GT:AD:DP:GQ:PL	0/1:25,43:68:99:957,0,404
3L	20871493	.	C	T	455.77	.	AC=1;AF=0.500;AN=2;BaseQRankSum=1.859;ClippingRankSum=0.000;DP=60;ExcessHet=3.0103;FS=3.737;MLEAC=1;MLEAF=0.500;MQ=43.97;MQRankSum=-1.173;QD=7.72;ReadPosRankSum=-1.413;SOR=1.275	GT:AD:DP:GQ:PL	0/1:35,24:59:99:484,0,770
3L	20871622	.	A	T	910.77	.	AC=1;AF=0.500;AN=2;BaseQRankSum=-0.881;ClippingRankSum=0.000;DP=61;ExcessHet=3.0103;FS=3.814;MLEAC=1;MLEAF=0.500;MQ=43.97;MQRankSum=1.467;QD=14.93;ReadPosRankSum=0.914;SOR=0.589	GT:AD:DP:GQ:PL	0/1:20,41:61:99:939,0,361
3L	20871682	.	T	G	1749.77	.	AC=2;AF=1.00;AN=2;DP=68;ExcessHet=3.0103;FS=0.000;MLEAC=2;MLEAF=1.00;MQ=43.91;QD=25.73;SOR=0.880	GT:AD:DP:GQ:PL	1/1:0,68:68:99:1778,202,0
3L	20871923	.	A	G	559.77	.	AC=1;AF=0.500;AN=2;BaseQRankSum=-1.628;ClippingRankSum=0.000;DP=74;ExcessHet=3.0103;FS=0.000;MLEAC=1;MLEAF=0.500;MQ=43.97;MQRankSum=0.853;QD=7.56;ReadPosRankSum=0.314;SOR=0.682	GT:AD:DP:GQ:PL	0/1:44,30:74:99:588,0,931
3L	20872047	.	C	G	660.77	.	AC=1;AF=0.500;AN=2;BaseQRankSum=0.224;ClippingRankSum=0.000;DP=69;ExcessHet=3.0103;FS=0.000;MLEAC=1;MLEAF=0.500;MQ=43.94;MQRankSum=-0.041;QD=9.58;ReadPosRankSum=-0.390;SOR=0.663	GT:AD:DP:GQ:PL	0/1:36,33:69:99:689,0,786
3L	20872221	.	G	A	447.77	.	AC=1;AF=0.500;AN=2;BaseQRankSum=1.422;ClippingRankSum=0.000;DP=63;ExcessHet=3.0103;FS=5.240;MLEAC=1;MLEAF=0.500;MQ=43.94;MQRankSum=1.142;QD=7.11;ReadPosRankSum=-0.435;SOR=1.196	GT:AD:DP:GQ:PL	0/1:39,24:63:99:476,0,875
3L	20872223	.	A	G	2163.77	.	AC=2;AF=1.00;AN=2;DP=64;ExcessHet=3.0103;FS=0.000;MLEAC=2;MLEAF=1.00;MQ=43.94;QD=33.81;SOR=0.822	GT:AD:DP:GQ:PL	1/1:0,64:64:99:2192,192,0
3L	20872366	.	G	A	920.77	.	AC=1;AF=0.500;AN=2;BaseQRankSum=0.883;ClippingRankSum=0.000;DP=55;ExcessHet=3.0103;FS=0.000;MLEAC=1;MLEAF=0.500;MQ=44.00;MQRankSum=0.000;QD=16.74;ReadPosRankSum=-0.036;SOR=0.671	GT:AD:DP:GQ:PL	0/1:15,40:55:99:949,0,250
3L	20872370	.	T	G	2325.77	.	AC=2;AF=1.00;AN=2;DP=60;ExcessHet=3.0103;FS=0.000;MLEAC=2;MLEAF=1.00;MQ=44.00;QD=29.19;SOR=0.831	GT:AD:DP:GQ:PL	1/1:0,60:60:99:2354,180,0
3L	20872569	.	T	C	374.77	.	AC=1;AF=0.500;AN=2;BaseQRankSum=3.039;ClippingRankSum=0.000;DP=69;ExcessHet=3.0103;FS=5.047;MLEAC=1;MLEAF=0.500;MQ=43.92;MQRankSum=1.008;QD=5.51;ReadPosRankSum=-0.045;SOR=1.329	GT:AD:DP:GQ:PL	0/1:46,22:68:99:403,0,1004
3L	20873196	.	G	A	235.77	.	AC=1;AF=0.500;AN=2;BaseQRankSum=-0.575;ClippingRankSum=0.000;DP=41;ExcessHet=3.0103;FS=3.002;MLEAC=1;MLEAF=0.500;MQ=43.90;MQRankSum=1.068;QD=5.75;ReadPosRankSum=0.482;SOR=1.434	GT:AD:DP:GQ:PL	0/1:27,14:41:99:264,0,630
3L	20873278	.	C	G	1663.77	.	AC=2;AF=1.00;AN=2;DP=40;ExcessHet=3.0103;FS=0.000;MLEAC=2;MLEAF=1.00;MQ=43.85;QD=30.96;SOR=0.693	GT:AD:DP:GQ:PL	1/1:0,40:40:99:1692,123,0
3L	20873301	.	A	T	1784.77	.	AC=2;AF=1.00;AN=2;DP=45;ExcessHet=3.0103;FS=0.000;MLEAC=2;MLEAF=1.00;MQ=43.96;QD=28.08;SOR=0.829	GT:AD:DP:GQ:PL	1/1:0,45:45:99:1813,135,0
3L	20873359	.	G	T	1347.77	.	AC=2;AF=1.00;AN=2;BaseQRankSum=1.773;ClippingRankSum=0.000;DP=52;ExcessHet=3.0103;FS=3.358;MLEAC=2;MLEAF=1.00;MQ=43.33;MQRankSum=-0.216;QD=25.92;ReadPosRankSum=-0.337;SOR=0.537	GT:AD:DP:GQ:PL	1/1:1,51:52:99:1376,145,0
3L	20873859	.	A	T	934.77	.	AC=1;AF=0.500;AN=2;BaseQRankSum=-0.784;ClippingRankSum=0.000;DP=67;ExcessHet=3.0103;FS=2.164;MLEAC=1;MLEAF=0.500;MQ=43.96;MQRankSum=-0.692;QD=13.95;ReadPosRankSum=-0.461;SOR=0.425	GT:AD:DP:GQ:PL	0/1:23,44:67:99:963,0,446
3L	20874139	.	A	C	803.77	.	AC=1;AF=0.500;AN=2;BaseQRankSum=-1.533;ClippingRankSum=0.000;DP=58;ExcessHet=3.0103;FS=1.071;MLEAC=1;MLEAF=0.500;MQ=43.90;MQRankSum=-0.043;QD=14.10;ReadPosRankSum=-1.374;SOR=0.984	GT:AD:DP:GQ:PL	0/1:20,37:57:99:832,0,363
3L	20874510	.	C	A	1155.77	.	AC=2;AF=1.00;AN=2;BaseQRankSum=1.786;ClippingRankSum=0.000;DP=47;ExcessHet=3.0103;FS=0.000;MLEAC=2;MLEAF=1.00;MQ=43.67;MQRankSum=0.000;QD=25.13;ReadPosRankSum=1.063;SOR=0.324	GT:AD:DP:GQ:PL	1/1:1,45:46:99:1184,127,0
3L	20874857	.	T	C	235.77	.	AC=1;AF=0.500;AN=2;BaseQRankSum=-1.833;ClippingRankSum=0.000;DP=68;ExcessHet=3.0103;FS=0.000;MLEAC=1;MLEAF=0.500;MQ=43.64;MQRankSum=-0.823;QD=3.47;ReadPosRankSum=1.425;SOR=0.771	GT:AD:DP:GQ:PL	0/1:51,17:68:99:264,0,1205
3L	20875109	.	A	ATATATT	2712.73	.	AC=2;AF=1.00;AN=2;DP=66;ExcessHet=3.0103;FS=0.000;MLEAC=2;MLEAF=1.00;MQ=45.75;QD=31.30;SOR=1.044	GT:AD:DP:GQ:PL	1/1:0,64:64:99:2750,195,0
3L	20875132	.	G	A	297.77	.	AC=1;AF=0.500;AN=2;BaseQRankSum=3.893;ClippingRankSum=0.000;DP=60;ExcessHet=3.0103;FS=1.096;MLEAC=1;MLEAF=0.500;MQ=43.81;MQRankSum=-0.358;QD=5.05;ReadPosRankSum=-1.733;SOR=0.494	GT:AD:DP:GQ:PL	0/1:41,18:59:99:326,0,907
3L	20875597	.	T	G	1614.77	.	AC=2;AF=1.00;AN=2;BaseQRankSum=-1.548;ClippingRankSum=0.000;DP=63;ExcessHet=3.0103;FS=0.000;MLEAC=2;MLEAF=1.00;MQ=43.92;MQRankSum=7.875;QD=26.47;ReadPosRankSum=-0.450;SOR=0.223	GT:AD:DP:GQ:PL	1/1:1,60:61:99:1643,153,0
3L	20877811	.	T	A	1252.77	.	AC=2;AF=1.00;AN=2;DP=46;ExcessHet=3.0103;FS=0.000;MLEAC=2;MLEAF=1.00;MQ=43.96;QD=27.23;SOR=0.976	GT:AD:DP:GQ:PL	1/1:0,46:46:99:1281,138,0
3L	20877924	.	A	G	1364.77	.	AC=2;AF=1.00;AN=2;DP=52;ExcessHet=3.0103;FS=0.000;MLEAC=2;MLEAF=1.00;MQ=44.00;QD=26.25;SOR=0.941	GT:AD:DP:GQ:PL	1/1:0,52:52:99:1393,155,0
3L	20877954	.	C	T	2682.77	.	AC=2;AF=1.00;AN=2;DP=61;ExcessHet=3.0103;FS=0.000;MLEAC=2;MLEAF=1.00;MQ=44.00;QD=31.69;SOR=0.865	GT:AD:DP:GQ:PL	1/1:0,61:61:99:2711,184,0
3L	20877963	.	A	G	2737.77	.	AC=2;AF=1.00;AN=2;DP=63;ExcessHet=3.0103;FS=0.000;MLEAC=2;MLEAF=1.00;MQ=44.00;QD=31.58;SOR=0.724	GT:AD:DP:GQ:PL	1/1:0,63:63:99:2766,190,0
3L	20877992	.	A	T	1728.77	.	AC=2;AF=1.00;AN=2;DP=63;ExcessHet=3.0103;FS=0.000;MLEAC=2;MLEAF=1.00;MQ=43.73;QD=27.44;SOR=0.859	GT:AD:DP:GQ:PL	1/1:0,63:63:99:1757,189,0
3L	20878055	.	A	G	1828.77	.	AC=2;AF=1.00;AN=2;DP=71;ExcessHet=3.0103;FS=0.000;MLEAC=2;MLEAF=1.00;MQ=43.48;QD=25.76;SOR=0.904	GT:AD:DP:GQ:PL	1/1:0,71:71:99:1857,212,0
3L	20878883	.	G	A	1144.77	.	AC=2;AF=1.00;AN=2;DP=44;ExcessHet=3.0103;FS=0.000;MLEAC=2;MLEAF=1.00;MQ=44.00;QD=26.02;SOR=0.693	GT:AD:DP:GQ:PL	1/1:0,44:44:99:1173,131,0
3L	20879139	.	C	T	1366.77	.	AC=2;AF=1.00;AN=2;DP=51;ExcessHet=3.0103;FS=0.000;MLEAC=2;MLEAF=1.00;MQ=44.00;QD=26.80;SOR=0.813	GT:AD:DP:GQ:PL	1/1:0,51:51:99:1395,153,0
3L	20879185	.	T	TA,TC	1494.73	.	AC=1,1;AF=0.500,0.500;AN=2;DP=57;ExcessHet=3.0103;FS=0.000;MLEAC=1,1;MLEAF=0.500,0.500;MQ=44.00;QD=27.68;SOR=0.767	GT:AD:DP:GQ:PL	1/2:0,33,21:54:99:1532,518,383,840,0,758
3L	20879221	.	T	A	1566.77	.	AC=2;AF=1.00;AN=2;DP=60;ExcessHet=3.0103;FS=0.000;MLEAC=2;MLEAF=1.00;MQ=44.00;QD=26.56;SOR=0.796	GT:AD:DP:GQ:PL	1/1:0,59:59:99:1595,176,0
3L	20879825	.	G	A	934.77	.	AC=1;AF=0.500;AN=2;BaseQRankSum=1.318;ClippingRankSum=0.000;DP=62;ExcessHet=3.0103;FS=0.000;MLEAC=1;MLEAF=0.500;MQ=44.00;MQRankSum=0.000;QD=15.08;ReadPosRankSum=0.157;SOR=0.606	GT:AD:DP:GQ:PL	0/1:20,42:62:99:963,0,337
3L	20879862	.	T	C	1588.77	.	AC=2;AF=1.00;AN=2;DP=60;ExcessHet=3.0103;FS=0.000;MLEAC=2;MLEAF=1.00;MQ=44.00;QD=26.48;SOR=0.906	GT:AD:DP:GQ:PL	1/1:0,60:60:99:1617,179,0
3L	20882502	.	A	T	380.77	.	AC=1;AF=0.500;AN=2;BaseQRankSum=3.171;ClippingRankSum=0.000;DP=70;ExcessHet=3.0103;FS=11.245;MLEAC=1;MLEAF=0.500;MQ=44.00;MQRankSum=0.000;QD=5.44;ReadPosRankSum=1.307;SOR=1.170	GT:AD:DP:GQ:PL	0/1:48,22:70:99:409,0,1096
3L	20882580	.	G	C	1107.77	.	AC=1;AF=0.500;AN=2;BaseQRankSum=0.238;ClippingRankSum=0.000;DP=72;ExcessHet=3.0103;FS=0.960;MLEAC=1;MLEAF=0.500;MQ=44.00;MQRankSum=0.000;QD=15.39;ReadPosRankSum=2.579;SOR=0.846	GT:AD:DP:GQ:PL	0/1:22,50:72:99:1136,0,389
3L	20882881	.	C	T	1869.77	.	AC=2;AF=1.00;AN=2;DP=68;ExcessHet=3.0103;FS=0.000;MLEAC=2;MLEAF=1.00;MQ=44.00;QD=27.50;SOR=0.693	GT:AD:DP:GQ:PL	1/1:0,68:68:99:1898,204,0
3L	20882941	.	A	T	1732.77	.	AC=2;AF=1.00;AN=2;DP=65;ExcessHet=3.0103;FS=0.000;MLEAC=2;MLEAF=1.00;MQ=44.00;QD=26.66;SOR=0.723	GT:AD:DP:GQ:PL	1/1:0,65:65:99:1761,195,0
3L	20882971	.	G	GT	221.73	.	AC=1;AF=0.500;AN=2;BaseQRankSum=-0.443;ClippingRankSum=0.000;DP=72;ExcessHet=3.0103;FS=1.000;MLEAC=1;MLEAF=0.500;MQ=43.92;MQRankSum=1.008;QD=3.41;ReadPosRankSum=1.593;SOR=0.708	GT:AD:DP:GQ:PL	0/1:44,21:65:99:259,0,709
3L	20883037	.	T	A	2295.77	.	AC=2;AF=1.00;AN=2;BaseQRankSum=1.817;ClippingRankSum=0.000;DP=86;ExcessHet=3.0103;FS=0.000;MLEAC=2;MLEAF=1.00;MQ=43.93;MQRankSum=-0.077;QD=26.69;ReadPosRankSum=-0.121;SOR=0.233	GT:AD:DP:GQ:PL	1/1:1,85:86:99:2324,248,0
3L	20883233	.	C	T	426.77	.	AC=1;AF=0.500;AN=2;BaseQRankSum=1.834;ClippingRankSum=0.000;DP=64;ExcessHet=3.0103;FS=0.977;MLEAC=1;MLEAF=0.500;MQ=44.00;MQRankSum=0.000;QD=6.67;ReadPosRankSum=-1.472;SOR=0.551	GT:AD:DP:GQ:PL	0/1:41,23:64:99:455,0,934
3L	20883260	.	A	T	461.77	.	AC=1;AF=0.500;AN=2;BaseQRankSum=0.898;ClippingRankSum=0.000;DP=70;ExcessHet=3.0103;FS=0.000;MLEAC=1;MLEAF=0.500;MQ=44.00;MQRankSum=0.000;QD=6.60;ReadPosRankSum=-0.910;SOR=0.680	GT:AD:DP:GQ:PL	0/1:45,25:70:99:490,0,1040
3L	20883425	.	G	C	304.77	.	AC=1;AF=0.500;AN=2;BaseQRankSum=0.488;ClippingRankSum=0.000;DP=54;ExcessHet=3.0103;FS=0.000;MLEAC=1;MLEAF=0.500;MQ=44.00;MQRankSum=0.000;QD=5.64;ReadPosRankSum=1.116;SOR=0.793	GT:AD:DP:GQ:PL	0/1:36,18:54:99:333,0,796
3L	20883600	.	G	C	864.77	.	AC=1;AF=0.500;AN=2;BaseQRankSum=-0.153;ClippingRankSum=0.000;DP=64;ExcessHet=3.0103;FS=5.131;MLEAC=1;MLEAF=0.500;MQ=43.91;MQRankSum=-1.045;QD=13.51;ReadPosRankSum=-0.184;SOR=0.298	GT:AD:DP:GQ:PL	0/1:23,41:64:99:893,0,397
3L	20883712	.	G	T	359.77	.	AC=1;AF=0.500;AN=2;BaseQRankSum=0.158;ClippingRankSum=0.000;DP=48;ExcessHet=3.0103;FS=6.254;MLEAC=1;MLEAF=0.500;MQ=43.96;MQRankSum=-1.193;QD=7.50;ReadPosRankSum=-0.629;SOR=1.585	GT:AD:DP:GQ:PL	0/1:29,19:48:99:388,0,672
3L	20884301	.	C	T	356.77	.	AC=1;AF=0.500;AN=2;BaseQRankSum=-0.408;ClippingRankSum=0.000;DP=49;ExcessHet=3.0103;FS=0.000;MLEAC=1;MLEAF=0.500;MQ=43.94;MQRankSum=0.000;QD=7.59;ReadPosRankSum=-2.115;SOR=0.541	GT:AD:DP:GQ:PL	0/1:27,20:47:99:385,0,593
3L	20884759	.	G	T	1309.77	.	AC=2;AF=1.00;AN=2;DP=48;ExcessHet=3.0103;FS=0.000;MLEAC=2;MLEAF=1.00;MQ=43.96;QD=27.29;SOR=0.776	GT:AD:DP:GQ:PL	1/1:0,48:48:99:1338,144,0
3L	20884819	.	CA	C	1228.73	.	AC=1;AF=0.500;AN=2;BaseQRankSum=1.229;ClippingRankSum=0.000;DP=41;ExcessHet=3.0103;FS=0.000;MLEAC=1;MLEAF=0.500;MQ=43.74;MQRankSum=-0.975;QD=29.97;ReadPosRankSum=-1.944;SOR=0.756	GT:AD:DP:GQ:PL	0/1:10,31:41:99:1266,0,327
3L	20884821	.	A	T	1237.77	.	AC=1;AF=0.500;AN=2;BaseQRankSum=0.978;ClippingRankSum=0.000;DP=41;ExcessHet=3.0103;FS=0.000;MLEAC=1;MLEAF=0.500;MQ=43.74;MQRankSum=-0.975;QD=30.19;ReadPosRankSum=-1.974;SOR=0.756	GT:AD:DP:GQ:PL	0/1:10,31:41:99:1266,0,327
3L	20884901	.	C	T	1156.77	.	AC=2;AF=1.00;AN=2;DP=43;ExcessHet=3.0103;FS=0.000;MLEAC=2;MLEAF=1.00;MQ=43.53;QD=26.90;SOR=0.836	GT:AD:DP:GQ:PL	1/1:0,43:43:99:1185,129,0
3L	20884983	.	C	A	1455.77	.	AC=2;AF=1.00;AN=2;DP=55;ExcessHet=3.0103;FS=0.000;MLEAC=2;MLEAF=1.00;MQ=43.79;QD=26.96;SOR=0.931	GT:AD:DP:GQ:PL	1/1:0,54:54:99:1484,162,0
3L	20885034	.	T	C	1447.77	.	AC=2;AF=1.00;AN=2;DP=54;ExcessHet=3.0103;FS=0.000;MLEAC=2;MLEAF=1.00;MQ=43.86;QD=27.32;SOR=0.981	GT:AD:DP:GQ:PL	1/1:0,53:53:99:1476,159,0
3L	20885221	.	C	A	1311.77	.	AC=2;AF=1.00;AN=2;DP=50;ExcessHet=3.0103;FS=0.000;MLEAC=2;MLEAF=1.00;MQ=43.96;QD=26.77;SOR=0.818	GT:AD:DP:GQ:PL	1/1:0,49:49:99:1340,147,0
3L	20885363	.	A	T	2147.77	.	AC=2;AF=1.00;AN=2;DP=52;ExcessHet=3.0103;FS=0.000;MLEAC=2;MLEAF=1.00;MQ=44.00;QD=28.73;SOR=1.136	GT:AD:DP:GQ:PL	1/1:0,52:52:99:2176,156,0
3L	20885365	.	T	C	2147.77	.	AC=2;AF=1.00;AN=2;DP=51;ExcessHet=3.0103;FS=0.000;MLEAC=2;MLEAF=1.00;MQ=44.00;QD=24.83;SOR=1.094	GT:AD:DP:GQ:PL	1/1:0,51:51:99:2176,157,0
3L	20886045	.	G	T	1421.77	.	AC=2;AF=1.00;AN=2;DP=52;ExcessHet=3.0103;FS=0.000;MLEAC=2;MLEAF=1.00;MQ=43.40;QD=27.34;SOR=1.136	GT:AD:DP:GQ:PL	1/1:0,52:52:99:1450,156,0
3L	20886159	.	G	GCGAAAATGCGTTTGATAAATTT	2481.73	.	AC=2;AF=1.00;AN=2;DP=48;ExcessHet=3.0103;FS=0.000;MLEAC=2;MLEAF=1.00;MQ=42.66;QD=27.45;SOR=0.823	GT:AD:DP:GQ:PL	1/1:0,47:47:99:2519,168,0
3L	20886172	.	A	G	1295.77	.	AC=2;AF=1.00;AN=2;DP=52;ExcessHet=3.0103;FS=0.000;MLEAC=2;MLEAF=1.00;MQ=42.78;QD=24.92;SOR=1.358	GT:AD:DP:GQ:PL	1/1:0,52:52:99:1324,154,0
3L	20886598	.	C	G	1785.77	.	AC=2;AF=1.00;AN=2;DP=66;ExcessHet=3.0103;FS=0.000;MLEAC=2;MLEAF=1.00;MQ=43.45;QD=27.06;SOR=1.112	GT:AD:DP:GQ:PL	1/1:0,66:66:99:1814,197,0
3L	20886933	.	A	ATGTCTT	3741.73	.	AC=2;AF=1.00;AN=2;DP=83;ExcessHet=3.0103;FS=0.000;MLEAC=2;MLEAF=1.00;MQ=43.69;QD=29.85;SOR=0.742	GT:AD:DP:GQ:PL	1/1:0,82:82:99:3779,253,0
3L	20886934	.	A	C	3750.77	.	AC=2;AF=1.00;AN=2;DP=81;ExcessHet=3.0103;FS=0.000;MLEAC=2;MLEAF=1.00;MQ=43.68;QD=30.35;SOR=0.718	GT:AD:DP:GQ:PL	1/1:0,81:81:99:3779,253,0
3L	20887144	.	GCTGC	G	832.73	.	AC=1;AF=0.500;AN=2;BaseQRankSum=-0.399;ClippingRankSum=0.000;DP=63;ExcessHet=3.0103;FS=3.840;MLEAC=1;MLEAF=0.500;MQ=44.00;MQRankSum=0.000;QD=15.14;ReadPosRankSum=-0.280;SOR=1.112	GT:AD:DP:GQ:PL	0/1:32,23:55:99:870,0,1419
3L	20887303	.	A	C	1162.77	.	AC=2;AF=1.00;AN=2;DP=44;ExcessHet=3.0103;FS=0.000;MLEAC=2;MLEAF=1.00;MQ=44.00;QD=26.43;SOR=0.784	GT:AD:DP:GQ:PL	1/1:0,44:44:99:1191,131,0
3L	20887459	.	A	G	882.77	.	AC=2;AF=1.00;AN=2;DP=32;ExcessHet=3.0103;FS=0.000;MLEAC=2;MLEAF=1.00;MQ=43.88;QD=27.59;SOR=4.680	GT:AD:DP:GQ:PL	1/1:0,32:32:96:911,96,0
3L	20887902	.	C	A	653.77	.	AC=1;AF=0.500;AN=2;BaseQRankSum=0.737;ClippingRankSum=0.000;DP=70;ExcessHet=3.0103;FS=0.000;MLEAC=1;MLEAF=0.500;MQ=43.97;MQRankSum=-1.030;QD=9.34;ReadPosRankSum=1.142;SOR=0.699	GT:AD:DP:GQ:PL	0/1:37,33:70:99:682,0,801
3L	20887923	.	C	T	679.77	.	AC=1;AF=0.500;AN=2;BaseQRankSum=0.520;ClippingRankSum=0.000;DP=79;ExcessHet=3.0103;FS=1.854;MLEAC=1;MLEAF=0.500;MQ=43.98;MQRankSum=-1.125;QD=8.60;ReadPosRankSum=0.755;SOR=0.705	GT:AD:DP:GQ:PL	0/1:45,34:79:99:708,0,974
3L	20888036	.	T	C	478.77	.	AC=1;AF=0.500;AN=2;BaseQRankSum=0.166;ClippingRankSum=0.000;DP=77;ExcessHet=3.0103;FS=4.615;MLEAC=1;MLEAF=0.500;MQ=44.00;MQRankSum=0.000;QD=6.22;ReadPosRankSum=0.936;SOR=0.474	GT:AD:DP:GQ:PL	0/1:50,27:77:99:507,0,1109
3L	20888067	.	A	AT	257.73	.	AC=1;AF=0.500;AN=2;BaseQRankSum=0.949;ClippingRankSum=0.000;DP=70;ExcessHet=3.0103;FS=5.207;MLEAC=1;MLEAF=0.500;MQ=44.00;MQRankSum=0.000;QD=3.97;ReadPosRankSum=1.103;SOR=0.956	GT:AD:DP:GQ:PL	0/1:43,22:65:99:295,0,748
3L	20888366	.	T	A	1902.77	.	AC=2;AF=1.00;AN=2;DP=69;ExcessHet=3.0103;FS=0.000;MLEAC=2;MLEAF=1.00;MQ=44.00;QD=27.58;SOR=0.980	GT:AD:DP:GQ:PL	1/1:0,69:69:99:1931,207,0
3L	20888737	.	T	TGG	2268.73	.	AC=2;AF=1.00;AN=2;DP=53;ExcessHet=3.0103;FS=0.000;MLEAC=2;MLEAF=1.00;MQ=43.85;QD=29.57;SOR=0.941	GT:AD:DP:GQ:PL	1/1:0,52:52:99:2306,156,0
3L	20888746	.	C	G	2178.77	.	AC=2;AF=1.00;AN=2;DP=48;ExcessHet=3.0103;FS=0.000;MLEAC=2;MLEAF=1.00;MQ=43.88;QD=32.31;SOR=0.693	GT:AD:DP:GQ:PL	1/1:0,48:48:99:2207,150,0
3L	20888787	.	C	T	375.77	.	AC=1;AF=0.500;AN=2;BaseQRankSum=-0.969;ClippingRankSum=0.000;DP=32;ExcessHet=3.0103;FS=0.000;MLEAC=1;MLEAF=0.500;MQ=43.94;MQRankSum=1.273;QD=11.74;ReadPosRankSum=0.442;SOR=0.941	GT:AD:DP:GQ:PL	0/1:13,19:32:99:404,0,259
3L	20888802	.	T	C	840.77	.	AC=2;AF=1.00;AN=2;DP=32;ExcessHet=3.0103;FS=0.000;MLEAC=2;MLEAF=1.00;MQ=43.94;QD=26.27;SOR=1.911	GT:AD:DP:GQ:PL	1/1:0,32:32:96:869,96,0
3L	20889998	.	T	G	727.77	.	AC=1;AF=0.500;AN=2;BaseQRankSum=-2.374;ClippingRankSum=0.000;DP=53;ExcessHet=3.0103;FS=20.342;MLEAC=1;MLEAF=0.500;MQ=41.36;MQRankSum=-1.465;QD=13.73;ReadPosRankSum=-0.565;SOR=1.689	GT:AD:DP:GQ:PL	0/1:19,34:53:99:756,0,371
3L	20890257	.	A	G	509.77	.	AC=1;AF=0.500;AN=2;BaseQRankSum=-2.506;ClippingRankSum=0.000;DP=47;ExcessHet=3.0103;FS=6.016;MLEAC=1;MLEAF=0.500;MQ=43.84;MQRankSum=-0.856;QD=10.85;ReadPosRankSum=0.706;SOR=1.406	GT:AD:DP:GQ:PL	0/1:21,26:47:99:538,0,446
3L	20890584	.	C	T	847.77	.	AC=1;AF=0.500;AN=2;BaseQRankSum=0.459;ClippingRankSum=0.000;DP=61;ExcessHet=3.0103;FS=3.792;MLEAC=1;MLEAF=0.500;MQ=44.00;MQRankSum=0.000;QD=14.13;ReadPosRankSum=-1.168;SOR=1.260	GT:AD:DP:GQ:PL	0/1:21,39:60:99:876,0,395
3L	20890716	.	A	T	1059.77	.	AC=1;AF=0.500;AN=2;BaseQRankSum=2.454;ClippingRankSum=0.000;DP=79;ExcessHet=3.0103;FS=6.002;MLEAC=1;MLEAF=0.500;MQ=44.00;MQRankSum=0.000;QD=13.41;ReadPosRankSum=-1.242;SOR=0.296	GT:AD:DP:GQ:PL	0/1:32,47:79:99:1088,0,623
3L	20891203	.	C	G	619.77	.	AC=1;AF=0.500;AN=2;BaseQRankSum=-0.138;ClippingRankSum=0.000;DP=40;ExcessHet=3.0103;FS=3.224;MLEAC=1;MLEAF=0.500;MQ=44.00;MQRankSum=0.000;QD=15.49;ReadPosRankSum=-0.443;SOR=1.402	GT:AD:DP:GQ:PL	0/1:12,28:40:99:648,0,213
3L	20891369	.	A	T	818.77	.	AC=1;AF=0.500;AN=2;BaseQRankSum=-1.665;ClippingRankSum=0.000;DP=56;ExcessHet=3.0103;FS=2.662;MLEAC=1;MLEAF=0.500;MQ=44.00;MQRankSum=0.000;QD=14.62;ReadPosRankSum=-0.068;SOR=0.392	GT:AD:DP:GQ:PL	0/1:18,38:56:99:847,0,334
3L	20891396	.	T	G	763.77	.	AC=1;AF=0.500;AN=2;BaseQRankSum=-4.636;ClippingRankSum=0.000;DP=57;ExcessHet=3.0103;FS=1.090;MLEAC=1;MLEAF=0.500;MQ=44.00;MQRankSum=0.000;QD=13.40;ReadPosRankSum=0.513;SOR=0.928	GT:AD:DP:GQ:PL	0/1:21,36:57:99:792,0,433
3L	20892151	.	C	T	1288.77	.	AC=2;AF=1.00;AN=2;DP=52;ExcessHet=3.0103;FS=0.000;MLEAC=2;MLEAF=1.00;MQ=44.00;QD=25.27;SOR=0.813	GT:AD:DP:GQ:PL	1/1:0,51:51:99:1317,151,0
3L	20892159	.	AT	A	227.73	.	AC=1;AF=0.500;AN=2;BaseQRankSum=-0.301;ClippingRankSum=0.000;DP=54;ExcessHet=3.0103;FS=4.031;MLEAC=1;MLEAF=0.500;MQ=44.00;MQRankSum=0.000;QD=4.38;ReadPosRankSum=0.141;SOR=0.658	GT:AD:DP:GQ:PL	0/1:32,20:52:99:265,0,551
3L	20892336	.	A	T	1724.77	.	AC=2;AF=1.00;AN=2;DP=64;ExcessHet=3.0103;FS=0.000;MLEAC=2;MLEAF=1.00;MQ=44.14;QD=27.38;SOR=1.685	GT:AD:DP:GQ:PL	1/1:0,63:63:99:1753,189,0
3L	20892354	.	T	TA	592.73	.	AC=1;AF=0.500;AN=2;BaseQRankSum=1.058;ClippingRankSum=0.000;DP=71;ExcessHet=3.0103;FS=3.811;MLEAC=1;MLEAF=0.500;MQ=44.13;MQRankSum=0.795;QD=8.85;ReadPosRankSum=0.388;SOR=0.317	GT:AD:DP:GQ:PL	0/1:24,43:67:99:630,0,626
3L	20892379	.	G	T	1881.77	.	AC=1;AF=0.500;AN=2;BaseQRankSum=1.004;ClippingRankSum=0.000;DP=79;ExcessHet=3.0103;FS=3.314;MLEAC=1;MLEAF=0.500;MQ=44.12;MQRankSum=0.019;QD=24.13;ReadPosRankSum=1.299;SOR=0.347	GT:AD:DP:GQ:PL	0/1:26,52:78:99:1910,0,485
3L	20892384	.	G	T	2969.77	.	AC=2;AF=1.00;AN=2;DP=78;ExcessHet=3.0103;FS=0.000;MLEAC=2;MLEAF=1.00;MQ=44.12;QD=28.64;SOR=0.976	GT:AD:DP:GQ:PL	1/1:0,78:78:99:2998,234,0
3L	20892417	.	A	T	1183.77	.	AC=1;AF=0.500;AN=2;BaseQRankSum=-0.675;ClippingRankSum=0.000;DP=87;ExcessHet=3.0103;FS=0.000;MLEAC=1;MLEAF=0.500;MQ=43.84;MQRankSum=0.186;QD=13.61;ReadPosRankSum=0.434;SOR=0.681	GT:AD:DP:GQ:PL	0/1:32,55:87:99:1212,0,606
3L	20892755	.	A	G	1612.77	.	AC=2;AF=1.00;AN=2;DP=61;ExcessHet=3.0103;FS=0.000;MLEAC=2;MLEAF=1.00;MQ=43.97;QD=26.44;SOR=0.941	GT:AD:DP:GQ:PL	1/1:0,61:61:99:1641,183,0
3L	20892844	.	G	A	808.77	.	AC=1;AF=0.500;AN=2;BaseQRankSum=0.309;ClippingRankSum=0.000;DP=54;ExcessHet=3.0103;FS=1.154;MLEAC=1;MLEAF=0.500;MQ=43.96;MQRankSum=-0.638;QD=14.98;ReadPosRankSum=1.187;SOR=0.451	GT:AD:DP:GQ:PL	0/1:17,37:54:99:837,0,303
3L	20892926	.	A	G	341.77	.	AC=1;AF=0.500;AN=2;BaseQRankSum=-1.428;ClippingRankSum=0.000;DP=39;ExcessHet=3.0103;FS=1.238;MLEAC=1;MLEAF=0.500;MQ=44.00;MQRankSum=0.000;QD=8.76;ReadPosRankSum=-0.155;SOR=0.481	GT:AD:DP:GQ:PL	0/1:21,18:39:99:370,0,483
3L	20892975	.	T	C	496.77	.	AC=1;AF=0.500;AN=2;BaseQRankSum=-2.272;ClippingRankSum=0.000;DP=47;ExcessHet=3.0103;FS=1.154;MLEAC=1;MLEAF=0.500;MQ=43.94;MQRankSum=0.000;QD=11.04;ReadPosRankSum=-0.771;SOR=0.465	GT:AD:DP:GQ:PL	0/1:21,24:45:99:525,0,456
3L	20893195	.	C	T	1342.77	.	AC=2;AF=1.00;AN=2;DP=49;ExcessHet=3.0103;FS=0.000;MLEAC=2;MLEAF=1.00;MQ=43.96;QD=27.97;SOR=0.963	GT:AD:DP:GQ:PL	1/1:0,48:48:99:1371,144,0
3L	20893219	.	G	T	1237.77	.	AC=2;AF=1.00;AN=2;DP=48;ExcessHet=3.0103;FS=0.000;MLEAC=2;MLEAF=1.00;MQ=43.96;QD=26.34;SOR=0.919	GT:AD:DP:GQ:PL	1/1:0,47:47:99:1266,140,0
3L	20893246	.	C	A	783.77	.	AC=1;AF=0.500;AN=2;BaseQRankSum=-1.426;ClippingRankSum=0.000;DP=52;ExcessHet=3.0103;FS=14.720;MLEAC=1;MLEAF=0.500;MQ=44.00;MQRankSum=0.000;QD=15.07;ReadPosRankSum=-1.347;SOR=0.916	GT:AD:DP:GQ:PL	0/1:16,36:52:99:812,0,280
3L	20893649	.	T	G	625.77	.	AC=1;AF=0.500;AN=2;BaseQRankSum=-1.308;ClippingRankSum=0.000;DP=61;ExcessHet=3.0103;FS=2.133;MLEAC=1;MLEAF=0.500;MQ=43.90;MQRankSum=-1.380;QD=10.26;ReadPosRankSum=0.151;SOR=0.797	GT:AD:DP:GQ:PL	0/1:30,31:61:99:654,0,642
3L	20893786	.	A	T	827.77	.	AC=1;AF=0.500;AN=2;BaseQRankSum=1.565;ClippingRankSum=0.000;DP=66;ExcessHet=3.0103;FS=0.000;MLEAC=1;MLEAF=0.500;MQ=43.78;MQRankSum=1.826;QD=12.73;ReadPosRankSum=0.189;SOR=0.817	GT:AD:DP:GQ:PL	0/1:25,40:65:99:856,0,481
3L	20893965	.	C	A	1496.77	.	AC=2;AF=1.00;AN=2;DP=55;ExcessHet=3.0103;FS=0.000;MLEAC=2;MLEAF=1.00;MQ=43.70;QD=27.21;SOR=1.061	GT:AD:DP:GQ:PL	1/1:0,55:55:99:1525,165,0
3L	20893991	.	A	AT	405.73	.	AC=1;AF=0.500;AN=2;BaseQRankSum=-0.647;ClippingRankSum=0.000;DP=54;ExcessHet=3.0103;FS=0.000;MLEAC=1;MLEAF=0.500;MQ=43.69;MQRankSum=1.057;QD=7.66;ReadPosRankSum=0.988;SOR=0.756	GT:AD:DP:GQ:PL	0/1:26,27:53:99:443,0,401
3L	20894277	.	A	T	785.77	.	AC=1;AF=0.500;AN=2;BaseQRankSum=0.994;ClippingRankSum=0.000;DP=56;ExcessHet=3.0103;FS=5.737;MLEAC=1;MLEAF=0.500;MQ=43.80;MQRankSum=-1.293;QD=14.03;ReadPosRankSum=-0.165;SOR=0.445	GT:AD:DP:GQ:PL	0/1:20,36:56:99:814,0,384
3L	20894384	.	G	A	724.77	.	AC=1;AF=0.500;AN=2;BaseQRankSum=0.103;ClippingRankSum=0.000;DP=48;ExcessHet=3.0103;FS=0.000;MLEAC=1;MLEAF=0.500;MQ=43.94;MQRankSum=-0.663;QD=15.10;ReadPosRankSum=-0.397;SOR=0.836	GT:AD:DP:GQ:PL	0/1:16,32:48:99:753,0,294
3L	20894988	.	G	GTAAGTACCATGAGTACCATAAGAAT	1706.73	.	AC=1;AF=0.500;AN=2;BaseQRankSum=-0.797;ClippingRankSum=0.000;DP=65;ExcessHet=3.0103;FS=9.545;MLEAC=1;MLEAF=0.500;MQ=42.75;MQRankSum=-4.882;QD=29.94;ReadPosRankSum=-1.359;SOR=0.658	GT:AD:DP:GQ:PL	0/1:27,30:57:99:1744,0,6671
3L	20895257	.	C	A	982.77	.	AC=1;AF=0.500;AN=2;BaseQRankSum=-1.924;ClippingRankSum=0.000;DP=56;ExcessHet=3.0103;FS=11.763;MLEAC=1;MLEAF=0.500;MQ=41.19;MQRankSum=3.494;QD=18.54;ReadPosRankSum=0.462;SOR=1.526	GT:AD:DP:GQ:PL	0/1:9,44:53:90:1011,0,90
3L	20895327	.	CGAAGCATACGAA	C	1242.73	.	AC=1;AF=0.500;AN=2;BaseQRankSum=1.372;ClippingRankSum=0.000;DP=58;ExcessHet=3.0103;FS=27.890;MLEAC=1;MLEAF=0.500;MQ=39.60;MQRankSum=3.258;QD=26.44;ReadPosRankSum=0.183;SOR=3.094	GT:AD:DP:GQ:PL	0/1:15,32:47:99:1280,0,782
3L	20895458	.	C	CACTTGAGAGAGCA	780.73	.	AC=1;AF=0.500;AN=2;BaseQRankSum=0.272;ClippingRankSum=0.000;DP=42;ExcessHet=3.0103;FS=0.000;MLEAC=1;MLEAF=0.500;MQ=40.10;MQRankSum=3.830;QD=20.02;ReadPosRankSum=-0.295;SOR=0.593	GT:AD:DP:GQ:PL	0/1:19,20:39:99:818,0,3320
3L	20895460	.	C	A	789.77	.	AC=1;AF=0.500;AN=2;BaseQRankSum=-1.196;ClippingRankSum=0.000;DP=41;ExcessHet=3.0103;FS=0.000;MLEAC=1;MLEAF=0.500;MQ=39.82;MQRankSum=3.026;QD=20.25;ReadPosRankSum=-0.112;SOR=0.616	GT:AD:DP:GQ:PL	0/1:20,19:39:99:818,0,3320
3L	20895674	.	C	G	1970.77	.	AC=1;AF=0.500;AN=2;BaseQRankSum=-1.406;ClippingRankSum=0.000;DP=68;ExcessHet=3.0103;FS=1.097;MLEAC=1;MLEAF=0.500;MQ=43.35;MQRankSum=2.327;QD=29.41;ReadPosRankSum=0.079;SOR=1.017	GT:AD:DP:GQ:PL	0/1:17,50:67:99:1999,0,710
3L	20895680	.	G	T	2060.77	.	AC=1;AF=0.500;AN=2;BaseQRankSum=-0.043;ClippingRankSum=0.000;DP=70;ExcessHet=3.0103;FS=1.062;MLEAC=1;MLEAF=0.500;MQ=43.46;MQRankSum=2.912;QD=29.87;ReadPosRankSum=-0.709;SOR=0.905	GT:AD:DP:GQ:PL	0/1:17,52:69:99:2089,0,704
3L	20896039	.	T	C	1144.77	.	AC=1;AF=0.500;AN=2;BaseQRankSum=0.436;ClippingRankSum=0.000;DP=82;ExcessHet=3.0103;FS=4.541;MLEAC=1;MLEAF=0.500;MQ=43.59;MQRankSum=-0.089;QD=13.96;ReadPosRankSum=-0.389;SOR=0.319	GT:AD:DP:GQ:PL	0/1:29,53:82:99:1173,0,521
3L	20896081	.	A	AT	1938.73	.	AC=1;AF=0.500;AN=2;BaseQRankSum=-1.246;ClippingRankSum=0.000;DP=72;ExcessHet=3.0103;FS=2.087;MLEAC=1;MLEAF=0.500;MQ=43.90;MQRankSum=1.444;QD=26.93;ReadPosRankSum=0.096;SOR=0.430	GT:AD:DP:GQ:PL	0/1:24,48:72:99:1976,0,1074
3L	20896085	.	G	T	1947.77	.	AC=1;AF=0.500;AN=2;BaseQRankSum=3.394;ClippingRankSum=0.000;DP=73;ExcessHet=3.0103;FS=3.293;MLEAC=1;MLEAF=0.500;MQ=43.90;MQRankSum=1.458;QD=26.68;ReadPosRankSum=0.012;SOR=0.482	GT:AD:DP:GQ:PL	0/1:24,49:73:99:1976,0,1074
3L	20896910	.	T	G	184.77	.	AC=1;AF=0.500;AN=2;BaseQRankSum=0.764;ClippingRankSum=0.000;DP=42;ExcessHet=3.0103;FS=0.000;MLEAC=1;MLEAF=0.500;MQ=45.13;MQRankSum=3.382;QD=4.40;ReadPosRankSum=0.260;SOR=0.634	GT:AD:DP:GQ:PL	0/1:29,13:42:99:213,0,654
3L	20896969	.	TTTTTTTTGC	T	441.73	.	AC=1;AF=0.500;AN=2;BaseQRankSum=-0.701;ClippingRankSum=0.000;DP=54;ExcessHet=3.0103;FS=9.045;MLEAC=1;MLEAF=0.500;MQ=43.68;MQRankSum=3.199;QD=9.20;ReadPosRankSum=2.070;SOR=1.502	GT:AD:DP:GQ:PL	0/1:32,16:48:99:479,0,1270
3L	20896975	.	TTGC	T	119.73	.	AC=1;AF=0.500;AN=2;BaseQRankSum=0.467;ClippingRankSum=0.000;DP=50;ExcessHet=3.0103;FS=2.843;MLEAC=1;MLEAF=0.500;MQ=43.83;MQRankSum=-1.981;QD=2.99;ReadPosRankSum=-0.981;SOR=0.742	GT:AD:DP:GQ:PL	0/1:24,16:40:99:157,0,770
3L	20896979	.	AGACATACTTTTACATAC	A	2222.73	.	AC=2;AF=1.00;AN=2;DP=51;ExcessHet=3.0103;FS=0.000;MLEAC=2;MLEAF=1.00;MQ=43.84;QD=35.58;SOR=0.994	GT:AD:DP:GQ:PL	1/1:0,51:51:99:2260,154,0
3L	20897633	.	CTGTT	C	998.73	.	AC=1;AF=0.500;AN=2;BaseQRankSum=-0.126;ClippingRankSum=0.000;DP=44;ExcessHet=3.0103;FS=0.000;MLEAC=1;MLEAF=0.500;MQ=44.00;MQRankSum=0.000;QD=22.70;ReadPosRankSum=-0.323;SOR=0.784	GT:AD:DP:GQ:PL	0/1:18,26:44:99:1036,0,935
3L	20897756	.	C	A	567.77	.	AC=1;AF=0.500;AN=2;BaseQRankSum=2.113;ClippingRankSum=0.000;DP=46;ExcessHet=3.0103;FS=0.000;MLEAC=1;MLEAF=0.500;MQ=43.68;MQRankSum=1.736;QD=12.34;ReadPosRankSum=1.840;SOR=0.616	GT:AD:DP:GQ:PL	0/1:19,27:46:99:596,0,369
3L	20898602	.	A	C	1213.77	.	AC=1;AF=0.500;AN=2;BaseQRankSum=-1.104;ClippingRankSum=0.000;DP=72;ExcessHet=3.0103;FS=3.663;MLEAC=1;MLEAF=0.500;MQ=43.84;MQRankSum=0.900;QD=16.86;ReadPosRankSum=-0.357;SOR=0.792	GT:AD:DP:GQ:PL	0/1:18,54:72:99:1242,0,270
3L	20898738	.	T	C	1475.77	.	AC=1;AF=0.500;AN=2;BaseQRankSum=0.462;ClippingRankSum=0.000;DP=56;ExcessHet=3.0103;FS=4.649;MLEAC=1;MLEAF=0.500;MQ=44.00;MQRankSum=0.000;QD=26.35;ReadPosRankSum=-1.355;SOR=1.609	GT:AD:DP:GQ:PL	0/1:18,38:56:99:1504,0,811
3L	20898743	.	A	T	1446.77	.	AC=1;AF=0.500;AN=2;BaseQRankSum=-2.846;ClippingRankSum=0.000;DP=54;ExcessHet=3.0103;FS=4.550;MLEAC=1;MLEAF=0.500;MQ=44.00;MQRankSum=0.000;QD=26.79;ReadPosRankSum=-1.399;SOR=1.501	GT:AD:DP:GQ:PL	0/1:18,36:54:99:1475,0,814
3L	20899069	.	TATATATATATATATACATAC	T	171.73	.	AC=1;AF=0.500;AN=2;BaseQRankSum=-0.400;ClippingRankSum=0.000;DP=31;ExcessHet=3.0103;FS=0.000;MLEAC=1;MLEAF=0.500;MQ=39.98;MQRankSum=-0.029;QD=6.61;ReadPosRankSum=0.956;SOR=0.766	GT:AD:DP:GQ:PL	0/1:15,11:26:99:209,0,571
3L	20899089	.	CAT	C	158.73	.	AC=1;AF=0.500;AN=2;BaseQRankSum=-1.218;ClippingRankSum=0.000;DP=30;ExcessHet=3.0103;FS=0.000;MLEAC=1;MLEAF=0.500;MQ=39.84;MQRankSum=-0.431;QD=6.11;ReadPosRankSum=-0.821;SOR=0.813	GT:AD:DP:GQ:PL	0/1:16,10:26:99:196,0,604
3L	20899519	.	A	C	267.77	.	AC=1;AF=0.500;AN=2;BaseQRankSum=1.388;ClippingRankSum=0.000;DP=49;ExcessHet=3.0103;FS=2.657;MLEAC=1;MLEAF=0.500;MQ=44.00;MQRankSum=0.000;QD=5.46;ReadPosRankSum=-0.653;SOR=0.754	GT:AD:DP:GQ:PL	0/1:33,16:49:99:296,0,752
3L	20899907	.	C	A	60.77	.	AC=1;AF=0.500;AN=2;BaseQRankSum=2.267;ClippingRankSum=0.000;DP=57;ExcessHet=3.0103;FS=5.498;MLEAC=1;MLEAF=0.500;MQ=43.90;MQRankSum=-3.227;QD=1.09;ReadPosRankSum=0.902;SOR=1.744	GT:AD:DP:GQ:PL	0/1:47,9:56:89:89,0,1092
3L	20900208	.	T	A	1916.77	.	AC=1;AF=0.500;AN=2;BaseQRankSum=0.487;ClippingRankSum=0.000;DP=83;ExcessHet=3.0103;FS=0.000;MLEAC=1;MLEAF=0.500;MQ=43.98;MQRankSum=0.000;QD=23.66;ReadPosRankSum=0.279;SOR=0.791	GT:AD:DP:GQ:PL	0/1:31,50:81:99:1945,0,1944
3L	20900227	.	G	A	2064.77	.	AC=1;AF=0.500;AN=2;BaseQRankSum=0.266;ClippingRankSum=0.000;DP=82;ExcessHet=3.0103;FS=0.881;MLEAC=1;MLEAF=0.500;MQ=43.98;MQRankSum=0.000;QD=25.81;ReadPosRankSum=-0.665;SOR=0.853	GT:AD:DP:GQ:PL	0/1:28,52:80:99:2093,0,1931
3L	20900248	.	T	A	1905.77	.	AC=1;AF=0.500;AN=2;BaseQRankSum=0.593;ClippingRankSum=0.000;DP=80;ExcessHet=3.0103;FS=5.989;MLEAC=1;MLEAF=0.500;MQ=43.98;MQRankSum=0.000;QD=24.43;ReadPosRankSum=1.077;SOR=0.613	GT:AD:DP:GQ:PL	0/1:30,48:78:99:1934,0,1863
3L	20900639	.	C	T	743.77	.	AC=1;AF=0.500;AN=2;BaseQRankSum=0.034;ClippingRankSum=0.000;DP=43;ExcessHet=3.0103;FS=0.000;MLEAC=1;MLEAF=0.500;MQ=43.89;MQRankSum=2.093;QD=18.14;ReadPosRankSum=-0.359;SOR=0.880	GT:AD:DP:GQ:PL	0/1:8,33:41:85:772,0,85
3L	20900864	.	G	A	1533.77	.	AC=2;AF=1.00;AN=2;BaseQRankSum=1.579;ClippingRankSum=0.000;DP=59;ExcessHet=3.0103;FS=0.000;MLEAC=2;MLEAF=1.00;MQ=43.65;MQRankSum=-0.156;QD=26.44;ReadPosRankSum=-0.437;SOR=0.267	GT:AD:DP:GQ:PL	1/1:1,57:58:99:1562,149,0
3L	20901018	.	T	C	2115.77	.	AC=2;AF=1.00;AN=2;DP=52;ExcessHet=3.0103;FS=0.000;MLEAC=2;MLEAF=1.00;MQ=43.96;QD=32.39;SOR=1.747	GT:AD:DP:GQ:PL	1/1:0,52:52:99:2144,156,0
3L	20901032	.	T	C	2036.77	.	AC=2;AF=1.00;AN=2;DP=49;ExcessHet=3.0103;FS=0.000;MLEAC=2;MLEAF=1.00;MQ=43.96;QD=27.53;SOR=1.473	GT:AD:DP:GQ:PL	1/1:0,49:49:99:2065,147,0
3L	20901163	.	T	C	1104.77	.	AC=2;AF=1.00;AN=2;DP=41;ExcessHet=3.0103;FS=0.000;MLEAC=2;MLEAF=1.00;MQ=44.00;QD=26.95;SOR=1.206	GT:AD:DP:GQ:PL	1/1:0,41:41:99:1133,123,0
3L	20901209	.	C	T	164.77	.	AC=1;AF=0.500;AN=2;BaseQRankSum=-1.162;ClippingRankSum=0.000;DP=36;ExcessHet=3.0103;FS=0.000;MLEAC=1;MLEAF=0.500;MQ=44.00;MQRankSum=0.000;QD=4.85;ReadPosRankSum=0.379;SOR=0.610	GT:AD:DP:GQ:PL	0/1:23,11:34:99:193,0,542
3L	20901656	.	C	CA	753.73	.	AC=2;AF=1.00;AN=2;BaseQRankSum=0.845;ClippingRankSum=0.000;DP=47;ExcessHet=3.0103;FS=0.000;MLEAC=2;MLEAF=1.00;MQ=43.85;MQRankSum=4.417;QD=17.95;ReadPosRankSum=0.797;SOR=0.859	GT:AD:DP:GQ:PL	1/1:2,40:42:94:791,94,0
3L	20901869	.	A	G	1136.77	.	AC=2;AF=1.00;AN=2;DP=41;ExcessHet=3.0103;FS=0.000;MLEAC=2;MLEAF=1.00;MQ=43.81;QD=27.73;SOR=0.741	GT:AD:DP:GQ:PL	1/1:0,41:41:99:1165,123,0
3L	20902023	.	AATAAGCGATATATCATC	A	1967.73	.	AC=2;AF=1.00;AN=2;DP=54;ExcessHet=3.0103;FS=0.000;MLEAC=2;MLEAF=1.00;MQ=43.22;QD=31.05;SOR=0.737	GT:AD:DP:GQ:PL	1/1:0,45:45:99:2005,138,0
3L	20902386	.	G	C	130.77	.	AC=1;AF=0.500;AN=2;BaseQRankSum=-0.521;ClippingRankSum=0.000;DP=29;ExcessHet=3.0103;FS=6.306;MLEAC=1;MLEAF=0.500;MQ=44.00;MQRankSum=0.000;QD=4.51;ReadPosRankSum=1.248;SOR=2.093	GT:AD:DP:GQ:PL	0/1:20,9:29:99:159,0,453
3L	20902652	.	T	G	1073.77	.	AC=2;AF=1.00;AN=2;DP=41;ExcessHet=3.0103;FS=0.000;MLEAC=2;MLEAF=1.00;MQ=44.00;QD=26.84;SOR=0.793	GT:AD:DP:GQ:PL	1/1:0,40:40:99:1102,120,0
3L	20902845	.	T	G	1240.77	.	AC=2;AF=1.00;AN=2;DP=46;ExcessHet=3.0103;FS=0.000;MLEAC=2;MLEAF=1.00;MQ=43.96;QD=26.97;SOR=0.874	GT:AD:DP:GQ:PL	1/1:0,46:46:99:1269,138,0
3L	20903132	.	A	T	524.77	.	AC=1;AF=0.500;AN=2;BaseQRankSum=1.362;ClippingRankSum=0.000;DP=37;ExcessHet=3.0103;FS=5.072;MLEAC=1;MLEAF=0.500;MQ=43.92;MQRankSum=-1.032;QD=14.99;ReadPosRankSum=0.083;SOR=0.223	GT:AD:DP:GQ:PL	0/1:19,16:35:99:553,0,720
3L	20903157	.	T	C	465.77	.	AC=1;AF=0.500;AN=2;BaseQRankSum=-0.472;ClippingRankSum=0.000;DP=36;ExcessHet=3.0103;FS=8.712;MLEAC=1;MLEAF=0.500;MQ=43.87;MQRankSum=-0.257;QD=13.70;ReadPosRankSum=0.980;SOR=0.083	GT:AD:DP:GQ:PL	0/1:20,14:34:99:494,0,716
3L	20903211	.	T	A	788.77	.	AC=2;AF=1.00;AN=2;DP=31;ExcessHet=3.0103;FS=0.000;MLEAC=2;MLEAF=1.00;MQ=44.06;QD=26.29;SOR=0.826	GT:AD:DP:GQ:PL	1/1:0,30:30:90:817,90,0
3L	20903299	.	C	CT	448.73	.	AC=2;AF=1.00;AN=2;DP=11;ExcessHet=3.0103;FS=0.000;MLEAC=2;MLEAF=1.00;MQ=45.00;QD=33.46;SOR=0.859	GT:AD:DP:GQ:PL	1/1:0,11:11:33:486,33,0
3L	20903300	.	C	T	457.77	.	AC=2;AF=1.00;AN=2;DP=11;ExcessHet=3.0103;FS=0.000;MLEAC=2;MLEAF=1.00;MQ=45.00;QD=31.91;SOR=0.859	GT:AD:DP:GQ:PL	1/1:0,11:11:33:486,33,0
3L	20903468	.	C	A	785.77	.	AC=2;AF=1.00;AN=2;DP=31;ExcessHet=3.0103;FS=0.000;MLEAC=2;MLEAF=1.00;MQ=43.58;QD=25.35;SOR=0.892	GT:AD:DP:GQ:PL	1/1:0,31:31:92:814,92,0
3L	20903508	.	A	T	982.77	.	AC=2;AF=1.00;AN=2;DP=37;ExcessHet=3.0103;FS=0.000;MLEAC=2;MLEAF=1.00;MQ=43.45;QD=26.56;SOR=1.121	GT:AD:DP:GQ:PL	1/1:0,37:37:99:1011,111,0
3L	20903601	.	T	A	1695.77	.	AC=2;AF=1.00;AN=2;DP=61;ExcessHet=3.0103;FS=0.000;MLEAC=2;MLEAF=1.00;MQ=43.40;QD=27.80;SOR=1.498	GT:AD:DP:GQ:PL	1/1:0,61:61:99:1724,183,0
3L	20903802	.	GGAATGA	G	2313.73	.	AC=2;AF=1.00;AN=2;DP=58;ExcessHet=3.0103;FS=0.000;MLEAC=2;MLEAF=1.00;MQ=43.97;QD=30.06;SOR=0.730	GT:AD:DP:GQ:PL	1/1:0,53:53:99:2351,160,0
3L	20904030	.	A	ATTACT	3109.73	.	AC=2;AF=1.00;AN=2;DP=67;ExcessHet=3.0103;FS=0.000;MLEAC=2;MLEAF=1.00;MQ=43.94;QD=35.28;SOR=1.066	GT:AD:DP:GQ:PL	1/1:0,67:67:99:3147,211,0
3L	20904319	.	C	T	2575.77	.	AC=2;AF=1.00;AN=2;DP=62;ExcessHet=3.0103;FS=0.000;MLEAC=2;MLEAF=1.00;MQ=43.97;QD=25.53;SOR=0.976	GT:AD:DP:GQ:PL	1/1:0,62:62:99:2604,192,0
3L	20904335	.	T	A	2622.77	.	AC=2;AF=1.00;AN=2;DP=65;ExcessHet=3.0103;FS=0.000;MLEAC=2;MLEAF=1.00;MQ=43.97;QD=34.13;SOR=0.723	GT:AD:DP:GQ:PL	1/1:0,65:65:99:2651,198,0
3L	20904670	.	A	G	1312.77	.	AC=2;AF=1.00;AN=2;DP=51;ExcessHet=3.0103;FS=0.000;MLEAC=2;MLEAF=1.00;MQ=43.96;QD=25.74;SOR=0.732	GT:AD:DP:GQ:PL	1/1:0,51:51:99:1341,152,0
3L	20904717	.	A	C	1368.77	.	AC=2;AF=1.00;AN=2;BaseQRankSum=1.815;ClippingRankSum=0.000;DP=52;ExcessHet=3.0103;FS=0.000;MLEAC=2;MLEAF=1.00;MQ=43.96;MQRankSum=0.000;QD=26.32;ReadPosRankSum=-0.800;SOR=0.284	GT:AD:DP:GQ:PL	1/1:1,51:52:99:1397,146,0
3L	20904755	.	A	C	1355.77	.	AC=2;AF=1.00;AN=2;DP=49;ExcessHet=3.0103;FS=0.000;MLEAC=2;MLEAF=1.00;MQ=43.96;QD=27.67;SOR=1.007	GT:AD:DP:GQ:PL	1/1:0,49:49:99:1384,147,0
3L	20904769	.	A	G	1201.77	.	AC=2;AF=1.00;AN=2;DP=43;ExcessHet=3.0103;FS=0.000;MLEAC=2;MLEAF=1.00;MQ=44.00;QD=27.95;SOR=1.055	GT:AD:DP:GQ:PL	1/1:0,43:43:99:1230,129,0
3L	20904835	.	G	T	1295.77	.	AC=2;AF=1.00;AN=2;DP=50;ExcessHet=3.0103;FS=0.000;MLEAC=2;MLEAF=1.00;MQ=44.00;QD=25.92;SOR=1.519	GT:AD:DP:GQ:PL	1/1:0,50:50:99:1324,149,0
3L	20904907	.	G	A	2452.77	.	AC=2;AF=1.00;AN=2;DP=57;ExcessHet=3.0103;FS=0.000;MLEAC=2;MLEAF=1.00;MQ=44.00;QD=28.70;SOR=0.728	GT:AD:DP:GQ:PL	1/1:0,57:57:99:2481,171,0
3L	20904912	.	A	G	2349.77	.	AC=2;AF=1.00;AN=2;DP=54;ExcessHet=3.0103;FS=0.000;MLEAC=2;MLEAF=1.00;MQ=44.00;QD=29.55;SOR=0.767	GT:AD:DP:GQ:PL	1/1:0,54:54:99:2378,162,0
3L	20905311	.	T	C	471.77	.	AC=1;AF=0.500;AN=2;BaseQRankSum=-1.101;ClippingRankSum=0.000;DP=58;ExcessHet=3.0103;FS=11.756;MLEAC=1;MLEAF=0.500;MQ=42.43;MQRankSum=-0.294;QD=8.13;ReadPosRankSum=1.136;SOR=1.518	GT:AD:DP:GQ:PL	0/1:33,25:58:99:500,0,758
3L	20905353	.	G	C	375.77	.	AC=1;AF=0.500;AN=2;BaseQRankSum=-1.137;ClippingRankSum=0.000;DP=63;ExcessHet=3.0103;FS=3.541;MLEAC=1;MLEAF=0.500;MQ=42.58;MQRankSum=0.966;QD=5.96;ReadPosRankSum=1.195;SOR=1.179	GT:AD:DP:GQ:PL	0/1:40,23:63:99:404,0,876
3L	20905366	.	C	T	435.77	.	AC=1;AF=0.500;AN=2;BaseQRankSum=2.139;ClippingRankSum=0.000;DP=62;ExcessHet=3.0103;FS=2.178;MLEAC=1;MLEAF=0.500;MQ=42.83;MQRankSum=0.520;QD=7.03;ReadPosRankSum=0.000;SOR=1.051	GT:AD:DP:GQ:PL	0/1:38,24:62:99:464,0,786
3L	20905377	.	A	C	863.77	.	AC=1;AF=0.500;AN=2;BaseQRankSum=0.949;ClippingRankSum=0.000;DP=62;ExcessHet=3.0103;FS=5.369;MLEAC=1;MLEAF=0.500;MQ=42.83;MQRankSum=-0.202;QD=13.93;ReadPosRankSum=-0.140;SOR=0.451	GT:AD:DP:GQ:PL	0/1:22,40:62:99:892,0,391
3L	20905443	.	A	T	316.77	.	AC=1;AF=0.500;AN=2;BaseQRankSum=0.682;ClippingRankSum=0.000;DP=74;ExcessHet=3.0103;FS=0.000;MLEAC=1;MLEAF=0.500;MQ=43.48;MQRankSum=1.268;QD=4.28;ReadPosRankSum=0.808;SOR=0.654	GT:AD:DP:GQ:PL	0/1:53,21:74:99:345,0,1210
3L	20906174	.	C	T	312.77	.	AC=2;AF=1.00;AN=2;DP=12;ExcessHet=3.0103;FS=0.000;MLEAC=2;MLEAF=1.00;MQ=44.00;QD=26.06;SOR=1.445	GT:AD:DP:GQ:PL	1/1:0,12:12:36:341,36,0
3L	20906362	.	CCACA	C	502.73	.	AC=1;AF=0.500;AN=2;BaseQRankSum=0.720;ClippingRankSum=0.000;DP=45;ExcessHet=3.0103;FS=0.000;MLEAC=1;MLEAF=0.500;MQ=44.17;MQRankSum=0.025;QD=11.43;ReadPosRankSum=1.772;SOR=0.823	GT:AD:DP:GQ:PL	0/1:29,15:44:99:540,0,1202
3L	20906366	.	A	AGTGTGGT	502.73	.	AC=1;AF=0.500;AN=2;BaseQRankSum=-0.320;ClippingRankSum=0.000;DP=44;ExcessHet=3.0103;FS=0.000;MLEAC=1;MLEAF=0.500;MQ=44.18;MQRankSum=0.025;QD=11.43;ReadPosRankSum=1.783;SOR=0.823	GT:AD:DP:GQ:PL	0/1:29,15:44:99:540,0,1202
3L	20906368	.	T	G	511.77	.	AC=1;AF=0.500;AN=2;BaseQRankSum=-1.329;ClippingRankSum=0.000;DP=45;ExcessHet=3.0103;FS=0.000;MLEAC=1;MLEAF=0.500;MQ=44.17;MQRankSum=0.024;QD=11.37;ReadPosRankSum=1.831;SOR=0.776	GT:AD:DP:GQ:PL	0/1:30,15:45:99:540,0,1202
3L	20906439	.	C	G	871.77	.	AC=1;AF=0.500;AN=2;BaseQRankSum=-1.152;ClippingRankSum=0.000;DP=52;ExcessHet=3.0103;FS=2.856;MLEAC=1;MLEAF=0.500;MQ=44.16;MQRankSum=0.032;QD=16.76;ReadPosRankSum=1.016;SOR=0.289	GT:AD:DP:GQ:PL	0/1:13,39:52:99:900,0,202
3L	20906570	.	GA	G	1309.73	.	AC=2;AF=1.00;AN=2;DP=61;ExcessHet=3.0103;FS=0.000;MLEAC=2;MLEAF=1.00;MQ=43.92;QD=22.98;SOR=0.960	GT:AD:DP:GQ:PL	1/1:0,57:57:99:1347,170,0
3L	20906630	.	T	C	2232.77	.	AC=2;AF=1.00;AN=2;DP=59;ExcessHet=3.0103;FS=0.000;MLEAC=2;MLEAF=1.00;MQ=43.97;QD=32.78;SOR=0.726	GT:AD:DP:GQ:PL	1/1:0,59:59:99:2261,177,0
3L	20906645	.	C	T	954.77	.	AC=1;AF=0.500;AN=2;BaseQRankSum=2.907;ClippingRankSum=0.000;DP=59;ExcessHet=3.0103;FS=2.369;MLEAC=1;MLEAF=0.500;MQ=44.00;MQRankSum=0.000;QD=16.18;ReadPosRankSum=-0.387;SOR=0.689	GT:AD:DP:GQ:PL	0/1:18,41:59:99:983,0,311
3L	20906692	.	C	G	882.77	.	AC=1;AF=0.500;AN=2;BaseQRankSum=0.622;ClippingRankSum=0.000;DP=60;ExcessHet=3.0103;FS=0.000;MLEAC=1;MLEAF=0.500;MQ=43.97;MQRankSum=1.505;QD=14.71;ReadPosRankSum=0.008;SOR=0.646	GT:AD:DP:GQ:PL	0/1:19,41:60:99:911,0,338
3L	20906709	.	T	A	2385.77	.	AC=2;AF=1.00;AN=2;DP=64;ExcessHet=3.0103;FS=0.000;MLEAC=2;MLEAF=1.00;MQ=43.97;QD=25.41;SOR=0.756	GT:AD:DP:GQ:PL	1/1:0,64:64:99:2414,195,0
3L	20906999	.	G	A	1584.77	.	AC=2;AF=1.00;AN=2;DP=59;ExcessHet=3.0103;FS=0.000;MLEAC=2;MLEAF=1.00;MQ=44.00;QD=27.32;SOR=0.997	GT:AD:DP:GQ:PL	1/1:0,58:58:99:1613,174,0
3L	20907160	.	G	A	852.77	.	AC=1;AF=0.500;AN=2;BaseQRankSum=3.729;ClippingRankSum=0.000;DP=48;ExcessHet=3.0103;FS=4.144;MLEAC=1;MLEAF=0.500;MQ=43.94;MQRankSum=1.022;QD=18.14;ReadPosRankSum=0.053;SOR=0.447	GT:AD:DP:GQ:PL	0/1:24,23:47:99:881,0,1426
3L	20907169	.	AT	A	958.73	.	AC=1;AF=0.500;AN=2;BaseQRankSum=-0.165;ClippingRankSum=0.000;DP=51;ExcessHet=3.0103;FS=1.101;MLEAC=1;MLEAF=0.500;MQ=43.94;MQRankSum=1.059;QD=18.80;ReadPosRankSum=-0.132;SOR=0.479	GT:AD:DP:GQ:PL	0/1:25,26:51:99:996,0,1515
3L	20907181	.	A	T	929.77	.	AC=1;AF=0.500;AN=2;BaseQRankSum=0.625;ClippingRankSum=0.000;DP=47;ExcessHet=3.0103;FS=2.606;MLEAC=1;MLEAF=0.500;MQ=43.94;MQRankSum=1.109;QD=19.78;ReadPosRankSum=-0.896;SOR=0.330	GT:AD:DP:GQ:PL	0/1:22,25:47:99:958,0,1419
3L	20907354	.	C	T	279.77	.	AC=1;AF=0.500;AN=2;BaseQRankSum=-0.126;ClippingRankSum=0.000;DP=44;ExcessHet=3.0103;FS=0.000;MLEAC=1;MLEAF=0.500;MQ=44.00;MQRankSum=0.000;QD=6.36;ReadPosRankSum=0.681;SOR=0.569	GT:AD:DP:GQ:PL	0/1:28,16:44:99:308,0,624
3L	20907454	.	A	C	457.77	.	AC=1;AF=0.500;AN=2;BaseQRankSum=-1.055;ClippingRankSum=0.000;DP=44;ExcessHet=3.0103;FS=1.172;MLEAC=1;MLEAF=0.500;MQ=44.00;MQRankSum=0.000;QD=10.65;ReadPosRankSum=1.474;SOR=0.805	GT:AD:DP:GQ:PL	0/1:21,22:43:99:486,0,468
3L	20907606	.	T	A	322.77	.	AC=1;AF=0.500;AN=2;BaseQRankSum=-0.080;ClippingRankSum=0.000;DP=56;ExcessHet=3.0103;FS=1.055;MLEAC=1;MLEAF=0.500;MQ=44.00;MQRankSum=0.000;QD=5.76;ReadPosRankSum=-0.799;SOR=0.544	GT:AD:DP:GQ:PL	0/1:37,19:56:99:351,0,841
3L	20907645	.	G	A	436.77	.	AC=1;AF=0.500;AN=2;BaseQRankSum=1.517;ClippingRankSum=0.000;DP=65;ExcessHet=3.0103;FS=5.082;MLEAC=1;MLEAF=0.500;MQ=44.00;MQRankSum=0.000;QD=6.72;ReadPosRankSum=-0.274;SOR=0.301	GT:AD:DP:GQ:PL	0/1:41,24:65:99:465,0,946
3L	20907872	.	C	CTT	396.73	.	AC=1;AF=0.500;AN=2;BaseQRankSum=0.249;ClippingRankSum=0.000;DP=59;ExcessHet=3.0103;FS=1.085;MLEAC=1;MLEAF=0.500;MQ=44.00;MQRankSum=0.000;QD=7.08;ReadPosRankSum=-2.124;SOR=0.665	GT:AD:DP:GQ:PL	0/1:37,19:56:99:434,0,986
3L	20907966	.	T	C	221.77	.	AC=1;AF=0.500;AN=2;BaseQRankSum=0.495;ClippingRankSum=0.000;DP=60;ExcessHet=3.0103;FS=0.000;MLEAC=1;MLEAF=0.500;MQ=43.97;MQRankSum=0.648;QD=3.76;ReadPosRankSum=0.081;SOR=0.741	GT:AD:DP:GQ:PL	0/1:43,16:59:99:250,0,1002
3L	20908075	.	C	T	1852.77	.	AC=2;AF=1.00;AN=2;DP=56;ExcessHet=3.0103;FS=0.000;MLEAC=2;MLEAF=1.00;MQ=43.90;QD=33.09;SOR=0.922	GT:AD:DP:GQ:PL	1/1:0,56:56:99:1881,168,0
3L	20908078	.	C	T	352.77	.	AC=1;AF=0.500;AN=2;BaseQRankSum=-1.297;ClippingRankSum=0.000;DP=55;ExcessHet=3.0103;FS=7.903;MLEAC=1;MLEAF=0.500;MQ=43.89;MQRankSum=1.106;QD=6.41;ReadPosRankSum=0.939;SOR=1.703	GT:AD:DP:GQ:PL	0/1:35,20:55:99:381,0,818
3L	20908229	.	C	A	454.77	.	AC=1;AF=0.500;AN=2;BaseQRankSum=0.644;ClippingRankSum=0.000;DP=59;ExcessHet=3.0103;FS=3.737;MLEAC=1;MLEAF=0.500;MQ=44.00;MQRankSum=0.000;QD=7.71;ReadPosRankSum=-0.121;SOR=1.275	GT:AD:DP:GQ:PL	0/1:35,24:59:99:483,0,773
3L	20908442	.	A	T	419.77	.	AC=1;AF=0.500;AN=2;BaseQRankSum=0.435;ClippingRankSum=0.000;DP=60;ExcessHet=3.0103;FS=0.000;MLEAC=1;MLEAF=0.500;MQ=43.97;MQRankSum=-1.262;QD=7.11;ReadPosRankSum=1.209;SOR=0.816	GT:AD:DP:GQ:PL	0/1:37,22:59:99:448,0,884
3L	20908487	.	C	T	473.77	.	AC=1;AF=0.500;AN=2;BaseQRankSum=2.104;ClippingRankSum=0.000;DP=65;ExcessHet=3.0103;FS=2.105;MLEAC=1;MLEAF=0.500;MQ=44.00;MQRankSum=0.000;QD=7.40;ReadPosRankSum=0.648;SOR=0.904	GT:AD:DP:GQ:PL	0/1:39,25:64:99:502,0,846
3L	20908550	.	A	G	772.77	.	AC=1;AF=0.500;AN=2;BaseQRankSum=0.922;ClippingRankSum=0.000;DP=60;ExcessHet=3.0103;FS=2.282;MLEAC=1;MLEAF=0.500;MQ=44.00;MQRankSum=0.000;QD=12.88;ReadPosRankSum=-0.838;SOR=1.022	GT:AD:DP:GQ:PL	0/1:38,22:60:99:801,0,1587
3L	20908551	.	A	G	772.77	.	AC=1;AF=0.500;AN=2;BaseQRankSum=1.258;ClippingRankSum=0.000;DP=60;ExcessHet=3.0103;FS=2.282;MLEAC=1;MLEAF=0.500;MQ=44.00;MQRankSum=0.000;QD=12.88;ReadPosRankSum=-0.549;SOR=1.022	GT:AD:DP:GQ:PL	0/1:38,22:60:99:801,0,1587
3L	20908659	.	T	C	437.77	.	AC=1;AF=0.500;AN=2;BaseQRankSum=0.195;ClippingRankSum=0.000;DP=55;ExcessHet=3.0103;FS=2.258;MLEAC=1;MLEAF=0.500;MQ=43.96;MQRankSum=-1.143;QD=7.96;ReadPosRankSum=1.343;SOR=1.022	GT:AD:DP:GQ:PL	0/1:32,23:55:99:466,0,728
3L	20908676	.	G	A	522.77	.	AC=1;AF=0.500;AN=2;BaseQRankSum=1.773;ClippingRankSum=0.000;DP=56;ExcessHet=3.0103;FS=2.207;MLEAC=1;MLEAF=0.500;MQ=43.97;MQRankSum=-1.078;QD=9.34;ReadPosRankSum=-0.462;SOR=0.895	GT:AD:DP:GQ:PL	0/1:31,25:56:99:551,0,687
3L	20908694	.	G	GA	326.73	.	AC=1;AF=0.500;AN=2;BaseQRankSum=-1.030;ClippingRankSum=0.000;DP=53;ExcessHet=3.0103;FS=1.118;MLEAC=1;MLEAF=0.500;MQ=43.96;MQRankSum=-1.205;QD=6.41;ReadPosRankSum=0.048;SOR=0.475	GT:AD:DP:GQ:PL	0/1:31,20:51:99:364,0,667
3L	20908721	.	T	C	289.77	.	AC=1;AF=0.500;AN=2;BaseQRankSum=0.113;ClippingRankSum=0.000;DP=55;ExcessHet=3.0103;FS=1.115;MLEAC=1;MLEAF=0.500;MQ=43.96;MQRankSum=-1.395;QD=5.27;ReadPosRankSum=-0.144;SOR=0.976	GT:AD:DP:GQ:PL	0/1:37,18:55:99:318,0,841
3L	20908736	.	A	G	301.77	.	AC=1;AF=0.500;AN=2;BaseQRankSum=-0.046;ClippingRankSum=0.000;DP=56;ExcessHet=3.0103;FS=0.000;MLEAC=1;MLEAF=0.500;MQ=43.97;MQRankSum=-1.415;QD=5.39;ReadPosRankSum=-0.465;SOR=0.799	GT:AD:DP:GQ:PL	0/1:38,18:56:99:330,0,846
3L	20908794	.	C	T	284.77	.	AC=1;AF=0.500;AN=2;BaseQRankSum=0.959;ClippingRankSum=0.000;DP=65;ExcessHet=3.0103;FS=0.000;MLEAC=1;MLEAF=0.500;MQ=44.00;MQRankSum=0.000;QD=4.38;ReadPosRankSum=0.749;SOR=0.774	GT:AD:DP:GQ:PL	0/1:47,18:65:99:313,0,1074
3L	20909087	.	C	A	796.77	.	AC=1;AF=0.500;AN=2;BaseQRankSum=2.463;ClippingRankSum=0.000;DP=49;ExcessHet=3.0103;FS=0.000;MLEAC=1;MLEAF=0.500;MQ=43.30;MQRankSum=-1.634;QD=16.26;ReadPosRankSum=0.877;SOR=0.569	GT:AD:DP:GQ:PL	0/1:15,34:49:99:825,0,225
3L	20909180	.	A	G	293.77	.	AC=1;AF=0.500;AN=2;BaseQRankSum=-1.943;ClippingRankSum=0.000;DP=46;ExcessHet=3.0103;FS=0.000;MLEAC=1;MLEAF=0.500;MQ=43.58;MQRankSum=1.636;QD=6.53;ReadPosRankSum=0.649;SOR=0.836	GT:AD:DP:GQ:PL	0/1:28,17:45:99:322,0,601
3L	20909344	.	A	T	278.77	.	AC=1;AF=0.500;AN=2;BaseQRankSum=1.487;ClippingRankSum=0.000;DP=36;ExcessHet=3.0103;FS=0.000;MLEAC=1;MLEAF=0.500;MQ=42.23;MQRankSum=2.353;QD=7.96;ReadPosRankSum=0.775;SOR=0.610	GT:AD:DP:GQ:PL	0/1:21,14:35:99:307,0,790
3L	20909366	.	A	T	815.77	.	AC=1;AF=0.500;AN=2;BaseQRankSum=-1.758;ClippingRankSum=0.000;DP=38;ExcessHet=3.0103;FS=1.289;MLEAC=1;MLEAF=0.500;MQ=42.36;MQRankSum=-2.580;QD=22.05;ReadPosRankSum=-0.433;SOR=0.782	GT:AD:DP:GQ:PL	0/1:15,22:37:99:844,0,606
3L	20909370	.	T	TATA	847.73	.	AC=1;AF=0.500;AN=2;BaseQRankSum=-1.430;ClippingRankSum=0.000;DP=36;ExcessHet=3.0103;FS=1.344;MLEAC=1;MLEAF=0.500;MQ=42.38;MQRankSum=-2.454;QD=24.22;ReadPosRankSum=0.017;SOR=0.399	GT:AD:DP:GQ:PL	0/1:15,20:35:99:885,0,561
3L	20909371	.	G	GCTATAGCTATAGCTA	847.73	.	AC=1;AF=0.500;AN=2;BaseQRankSum=-0.279;ClippingRankSum=0.000;DP=36;ExcessHet=3.0103;FS=1.344;MLEAC=1;MLEAF=0.500;MQ=42.38;MQRankSum=-2.454;QD=24.22;ReadPosRankSum=0.033;SOR=0.399	GT:AD:DP:GQ:PL	0/1:15,20:35:99:885,0,561
3L	20909391	.	A	C	715.77	.	AC=1;AF=0.500;AN=2;BaseQRankSum=-1.581;ClippingRankSum=0.000;DP=38;ExcessHet=3.0103;FS=2.937;MLEAC=1;MLEAF=0.500;MQ=42.94;MQRankSum=-2.927;QD=19.35;ReadPosRankSum=1.144;SOR=0.293	GT:AD:DP:GQ:PL	0/1:17,20:37:99:744,0,587
3L	20909595	.	T	G	485.77	.	AC=1;AF=0.500;AN=2;BaseQRankSum=-3.102;ClippingRankSum=0.000;DP=52;ExcessHet=3.0103;FS=10.268;MLEAC=1;MLEAF=0.500;MQ=43.83;MQRankSum=2.002;QD=9.34;ReadPosRankSum=1.645;SOR=0.872	GT:AD:DP:GQ:PL	0/1:27,25:52:99:514,0,584
3L	20909682	.	G	A	841.77	.	AC=1;AF=0.500;AN=2;BaseQRankSum=0.555;ClippingRankSum=0.000;DP=63;ExcessHet=3.0103;FS=12.797;MLEAC=1;MLEAF=0.500;MQ=43.92;MQRankSum=-1.095;QD=13.36;ReadPosRankSum=2.726;SOR=2.362	GT:AD:DP:GQ:PL	0/1:24,39:63:99:870,0,445
3L	20909708	.	A	AT	597.73	.	AC=1;AF=0.500;AN=2;BaseQRankSum=0.974;ClippingRankSum=0.000;DP=61;ExcessHet=3.0103;FS=2.574;MLEAC=1;MLEAF=0.500;MQ=44.00;MQRankSum=0.000;QD=10.49;ReadPosRankSum=2.132;SOR=1.288	GT:AD:DP:GQ:PL	0/1:22,35:57:99:635,0,338
3L	20910397	.	A	C	429.77	.	AC=1;AF=0.500;AN=2;BaseQRankSum=-1.329;ClippingRankSum=0.000;DP=51;ExcessHet=3.0103;FS=0.000;MLEAC=1;MLEAF=0.500;MQ=43.92;MQRankSum=1.323;QD=8.43;ReadPosRankSum=0.327;SOR=0.840	GT:AD:DP:GQ:PL	0/1:28,23:51:99:458,0,592
3L	20910461	.	C	G	598.77	.	AC=1;AF=0.500;AN=2;BaseQRankSum=-0.200;ClippingRankSum=0.000;DP=58;ExcessHet=3.0103;FS=0.000;MLEAC=1;MLEAF=0.500;MQ=43.97;MQRankSum=-0.966;QD=10.32;ReadPosRankSum=-0.198;SOR=0.570	GT:AD:DP:GQ:PL	0/1:29,29:58:99:627,0,614
3L	20910496	.	A	C	616.77	.	AC=1;AF=0.500;AN=2;BaseQRankSum=-1.957;ClippingRankSum=0.000;DP=54;ExcessHet=3.0103;FS=0.000;MLEAC=1;MLEAF=0.500;MQ=43.96;MQRankSum=-0.891;QD=11.42;ReadPosRankSum=-0.123;SOR=0.645	GT:AD:DP:GQ:PL	0/1:25,29:54:99:645,0,545
3L	20910801	.	G	A	232.77	.	AC=1;AF=0.500;AN=2;BaseQRankSum=1.554;ClippingRankSum=0.000;DP=56;ExcessHet=3.0103;FS=1.109;MLEAC=1;MLEAF=0.500;MQ=43.74;MQRankSum=0.943;QD=4.23;ReadPosRankSum=1.586;SOR=0.883	GT:AD:DP:GQ:PL	0/1:39,16:55:99:261,0,873
3L	20911127	.	G	T	143.77	.	AC=1;AF=0.500;AN=2;BaseQRankSum=0.489;ClippingRankSum=0.000;DP=48;ExcessHet=3.0103;FS=1.364;MLEAC=1;MLEAF=0.500;MQ=43.62;MQRankSum=-2.550;QD=3.00;ReadPosRankSum=0.979;SOR=0.393	GT:AD:DP:GQ:PL	0/1:36,12:48:99:172,0,891
3L	20911189	.	G	GCCA	327.73	.	AC=1;AF=0.500;AN=2;BaseQRankSum=1.295;ClippingRankSum=0.000;DP=36;ExcessHet=3.0103;FS=3.538;MLEAC=1;MLEAF=0.500;MQ=42.84;MQRankSum=-2.806;QD=9.10;ReadPosRankSum=-2.321;SOR=0.256	GT:AD:DP:GQ:PL	0/1:27,9:36:99:365,0,1331
3L	20911190	.	T	TACATAC	327.73	.	AC=1;AF=0.500;AN=2;BaseQRankSum=1.660;ClippingRankSum=0.000;DP=38;ExcessHet=3.0103;FS=3.482;MLEAC=1;MLEAF=0.500;MQ=42.76;MQRankSum=-2.674;QD=8.62;ReadPosRankSum=-2.422;SOR=0.223	GT:AD:DP:GQ:PL	0/1:28,10:38:99:365,0,1331
3L	20911193	.	A	AATGACTATT	320.73	.	AC=1;AF=0.500;AN=2;BaseQRankSum=2.802;ClippingRankSum=0.000;DP=37;ExcessHet=3.0103;FS=5.942;MLEAC=1;MLEAF=0.500;MQ=42.72;MQRankSum=-2.877;QD=8.67;ReadPosRankSum=-1.984;SOR=0.525	GT:AD:DP:GQ:PL	0/1:28,9:37:99:358,0,1357
3L	20911207	.	T	A	264.77	.	AC=1;AF=0.500;AN=2;BaseQRankSum=-0.498;ClippingRankSum=0.000;DP=43;ExcessHet=3.0103;FS=8.228;MLEAC=1;MLEAF=0.500;MQ=42.86;MQRankSum=-3.222;QD=6.16;ReadPosRankSum=-0.822;SOR=0.428	GT:AD:DP:GQ:PL	0/1:32,11:43:99:293,0,1416
3L	20911306	.	G	T	187.77	.	AC=1;AF=0.500;AN=2;BaseQRankSum=-0.995;ClippingRankSum=0.000;DP=55;ExcessHet=3.0103;FS=2.620;MLEAC=1;MLEAF=0.500;MQ=43.35;MQRankSum=-5.522;QD=3.41;ReadPosRankSum=-1.568;SOR=1.132	GT:AD:DP:GQ:PL	0/1:41,14:55:99:216,0,931
3L	20911342	.	C	CTTTTTCAATGTTTTATTATTTAATTTAAAAGCTATTTATTTAGTAAATACTTTGA	622.73	.	AC=1;AF=0.500;AN=2;BaseQRankSum=-1.565;ClippingRankSum=0.000;DP=62;ExcessHet=3.0103;FS=1.158;MLEAC=1;MLEAF=0.500;MQ=43.18;MQRankSum=-6.483;QD=10.55;ReadPosRankSum=-4.656;SOR=0.502	GT:AD:DP:GQ:PL	0/1:45,14:59:99:660,0,1808
3L	20911392	.	A	C	1503.77	.	AC=2;AF=1.00;AN=2;DP=54;ExcessHet=3.0103;FS=0.000;MLEAC=2;MLEAF=1.00;MQ=43.51;QD=27.85;SOR=1.220	GT:AD:DP:GQ:PL	1/1:0,54:54:99:1532,162,0
3L	20911868	.	G	C	110.77	.	AC=1;AF=0.500;AN=2;BaseQRankSum=0.546;ClippingRankSum=0.000;DP=51;ExcessHet=3.0103;FS=19.492;MLEAC=1;MLEAF=0.500;MQ=44.00;MQRankSum=0.000;QD=2.26;ReadPosRankSum=1.397;SOR=4.174	GT:AD:DP:GQ:PL	0/1:38,11:49:99:139,0,891
3L	20912089	.	T	G	410.77	.	AC=1;AF=0.500;AN=2;BaseQRankSum=1.418;ClippingRankSum=0.000;DP=25;ExcessHet=3.0103;FS=1.958;MLEAC=1;MLEAF=0.500;MQ=44.00;MQRankSum=0.000;QD=16.43;ReadPosRankSum=0.478;SOR=0.368	GT:AD:DP:GQ:PL	0/1:6,19:25:89:439,0,89
3L	20912144	.	AG	A	277.73	.	AC=1;AF=0.500;AN=2;BaseQRankSum=0.913;ClippingRankSum=0.000;DP=31;ExcessHet=3.0103;FS=0.000;MLEAC=1;MLEAF=0.500;MQ=44.00;MQRankSum=0.000;QD=9.26;ReadPosRankSum=0.997;SOR=0.467	GT:AD:DP:GQ:PL	0/1:21,9:30:99:315,0,821
3L	20912154	.	G	A	321.77	.	AC=1;AF=0.500;AN=2;BaseQRankSum=-1.081;ClippingRankSum=0.000;DP=30;ExcessHet=3.0103;FS=1.515;MLEAC=1;MLEAF=0.500;MQ=44.00;MQRankSum=0.000;QD=10.73;ReadPosRankSum=0.110;SOR=0.392	GT:AD:DP:GQ:PL	0/1:20,10:30:99:350,0,791
3L	20912431	.	T	G	321.77	.	AC=1;AF=0.500;AN=2;BaseQRankSum=-0.311;ClippingRankSum=0.000;DP=42;ExcessHet=3.0103;FS=4.519;MLEAC=1;MLEAF=0.500;MQ=43.78;MQRankSum=-1.701;QD=7.66;ReadPosRankSum=1.509;SOR=1.335	GT:AD:DP:GQ:PL	0/1:25,17:42:99:350,0,578
3L	20912500	.	G	GTGGGATATGGGATA	1722.73	.	AC=2;AF=1.00;AN=2;DP=42;ExcessHet=3.0103;FS=0.000;MLEAC=2;MLEAF=1.00;MQ=42.80;QD=29.61;SOR=1.284	GT:AD:DP:GQ:PL	1/1:0,32:32:99:1760,119,0
3L	20912740	.	T	C	503.77	.	AC=1;AF=0.500;AN=2;BaseQRankSum=-2.228;ClippingRankSum=0.000;DP=38;ExcessHet=3.0103;FS=2.984;MLEAC=1;MLEAF=0.500;MQ=43.55;MQRankSum=1.364;QD=13.26;ReadPosRankSum=0.276;SOR=0.902	GT:AD:DP:GQ:PL	0/1:14,24:38:99:532,0,269
3L	20913036	.	CA	C	493.73	.	AC=1;AF=0.500;AN=2;BaseQRankSum=-0.388;ClippingRankSum=0.000;DP=57;ExcessHet=3.0103;FS=0.000;MLEAC=1;MLEAF=0.500;MQ=44.00;MQRankSum=0.000;QD=8.98;ReadPosRankSum=0.861;SOR=0.752	GT:AD:DP:GQ:PL	0/1:22,33:55:99:531,0,318
3L	20913226	.	G	A	608.77	.	AC=1;AF=0.500;AN=2;BaseQRankSum=-0.332;ClippingRankSum=0.000;DP=46;ExcessHet=3.0103;FS=9.522;MLEAC=1;MLEAF=0.500;MQ=44.00;MQRankSum=0.000;QD=13.53;ReadPosRankSum=-0.764;SOR=1.123	GT:AD:DP:GQ:PL	0/1:15,30:45:99:637,0,261
3L	20913249	.	C	T	561.77	.	AC=1;AF=0.500;AN=2;BaseQRankSum=-1.940;ClippingRankSum=0.000;DP=46;ExcessHet=3.0103;FS=6.984;MLEAC=1;MLEAF=0.500;MQ=44.00;MQRankSum=0.000;QD=12.77;ReadPosRankSum=2.037;SOR=1.863	GT:AD:DP:GQ:PL	0/1:16,28:44:99:590,0,313
3L	20913412	.	G	A	730.77	.	AC=1;AF=0.500;AN=2;BaseQRankSum=3.488;ClippingRankSum=0.000;DP=51;ExcessHet=3.0103;FS=0.000;MLEAC=1;MLEAF=0.500;MQ=43.68;MQRankSum=-0.167;QD=14.33;ReadPosRankSum=1.368;SOR=0.602	GT:AD:DP:GQ:PL	0/1:19,32:51:99:759,0,330
3L	20913423	.	A	G	770.77	.	AC=1;AF=0.500;AN=2;BaseQRankSum=-2.563;ClippingRankSum=0.000;DP=53;ExcessHet=3.0103;FS=1.077;MLEAC=1;MLEAF=0.500;MQ=43.69;MQRankSum=-0.047;QD=14.54;ReadPosRankSum=0.061;SOR=0.869	GT:AD:DP:GQ:PL	0/1:18,35:53:99:799,0,349
3L	20913576	.	C	T	807.77	.	AC=1;AF=0.500;AN=2;BaseQRankSum=-0.339;ClippingRankSum=0.000;DP=47;ExcessHet=3.0103;FS=4.871;MLEAC=1;MLEAF=0.500;MQ=43.96;MQRankSum=-0.537;QD=17.19;ReadPosRankSum=0.181;SOR=0.998	GT:AD:DP:GQ:PL	0/1:12,35:47:99:836,0,202
3L	20913800	.	CGTGGAACAAACGAAACTCCCATGCATCAT	C	1336.73	.	AC=1;AF=0.500;AN=2;BaseQRankSum=0.174;ClippingRankSum=0.000;DP=60;ExcessHet=3.0103;FS=0.995;MLEAC=1;MLEAF=0.500;MQ=43.56;MQRankSum=-3.160;QD=22.66;ReadPosRankSum=-1.177;SOR=0.556	GT:AD:DP:GQ:PL	0/1:24,35:59:99:1374,0,6572
3L	20913931	.	T	C	712.77	.	AC=1;AF=0.500;AN=2;BaseQRankSum=1.210;ClippingRankSum=0.000;DP=57;ExcessHet=3.0103;FS=0.000;MLEAC=1;MLEAF=0.500;MQ=43.66;MQRankSum=-1.121;QD=12.73;ReadPosRankSum=-0.409;SOR=0.639	GT:AD:DP:GQ:PL	0/1:22,34:56:99:741,0,397
3L	20913969	.	T	C	922.77	.	AC=1;AF=0.500;AN=2;BaseQRankSum=1.847;ClippingRankSum=0.000;DP=67;ExcessHet=3.0103;FS=0.000;MLEAC=1;MLEAF=0.500;MQ=43.68;MQRankSum=-1.245;QD=13.98;ReadPosRankSum=0.943;SOR=0.648	GT:AD:DP:GQ:PL	0/1:25,41:66:99:951,0,480
3L	20914057	.	G	A	1180.77	.	AC=2;AF=1.00;AN=2;DP=45;ExcessHet=3.0103;FS=0.000;MLEAC=2;MLEAF=1.00;MQ=43.74;QD=27.46;SOR=0.836	GT:AD:DP:GQ:PL	1/1:0,43:43:99:1209,129,0
3L	20914220	.	ATGGAGCGAC	A	592.73	.	AC=1;AF=0.500;AN=2;BaseQRankSum=-0.490;ClippingRankSum=0.000;DP=36;ExcessHet=3.0103;FS=1.520;MLEAC=1;MLEAF=0.500;MQ=43.63;MQRankSum=-1.402;QD=21.17;ReadPosRankSum=-1.645;SOR=0.394	GT:AD:DP:GQ:PL	0/1:11,17:28:99:630,0,503
3L	20914270	.	C	T	314.77	.	AC=1;AF=0.500;AN=2;BaseQRankSum=1.043;ClippingRankSum=0.000;DP=24;ExcessHet=3.0103;FS=4.117;MLEAC=1;MLEAF=0.500;MQ=42.96;MQRankSum=-1.225;QD=13.12;ReadPosRankSum=-0.919;SOR=0.169	GT:AD:DP:GQ:PL	0/1:8,16:24:98:343,0,98
3L	20914318	.	C	A	671.77	.	AC=1;AF=0.500;AN=2;BaseQRankSum=-1.026;ClippingRankSum=0.000;DP=34;ExcessHet=3.0103;FS=0.000;MLEAC=1;MLEAF=0.500;MQ=43.12;MQRankSum=-2.083;QD=19.76;ReadPosRankSum=0.590;SOR=0.877	GT:AD:DP:GQ:PL	0/1:15,19:34:99:700,0,572
3L	20914341	.	C	CT	737.73	.	AC=1;AF=0.500;AN=2;BaseQRankSum=-1.137;ClippingRankSum=0.000;DP=34;ExcessHet=3.0103;FS=3.127;MLEAC=1;MLEAF=0.500;MQ=43.74;MQRankSum=-1.721;QD=21.70;ReadPosRankSum=-1.016;SOR=0.990	GT:AD:DP:GQ:PL	0/1:14,20:34:99:775,0,543
3L	20914427	.	T	C	844.77	.	AC=1;AF=0.500;AN=2;BaseQRankSum=-2.206;ClippingRankSum=0.000;DP=42;ExcessHet=3.0103;FS=4.879;MLEAC=1;MLEAF=0.500;MQ=42.68;MQRankSum=-3.122;QD=21.66;ReadPosRankSum=-0.383;SOR=0.193	GT:AD:DP:GQ:PL	0/1:17,22:39:99:873,0,648
3L	20914428	.	AGG	A	835.73	.	AC=1;AF=0.500;AN=2;BaseQRankSum=0.977;ClippingRankSum=0.000;DP=43;ExcessHet=3.0103;FS=4.879;MLEAC=1;MLEAF=0.500;MQ=42.71;MQRankSum=-3.122;QD=21.43;ReadPosRankSum=-0.411;SOR=0.193	GT:AD:DP:GQ:PL	0/1:17,22:39:99:873,0,648
3L	20914450	.	A	C	819.77	.	AC=1;AF=0.500;AN=2;BaseQRankSum=-0.326;ClippingRankSum=0.000;DP=49;ExcessHet=3.0103;FS=1.194;MLEAC=1;MLEAF=0.500;MQ=42.83;MQRankSum=-3.723;QD=18.63;ReadPosRankSum=0.658;SOR=0.407	GT:AD:DP:GQ:PL	0/1:22,22:44:99:848,0,730
3L	20914495	.	A	T	726.77	.	AC=1;AF=0.500;AN=2;BaseQRankSum=-2.029;ClippingRankSum=0.000;DP=50;ExcessHet=3.0103;FS=11.612;MLEAC=1;MLEAF=0.500;MQ=42.92;MQRankSum=-3.402;QD=16.52;ReadPosRankSum=0.094;SOR=1.343	GT:AD:DP:GQ:PL	0/1:23,21:44:99:755,0,933
3L	20914496	.	C	A	726.77	.	AC=1;AF=0.500;AN=2;BaseQRankSum=-2.547;ClippingRankSum=0.000;DP=51;ExcessHet=3.0103;FS=14.239;MLEAC=1;MLEAF=0.500;MQ=42.94;MQRankSum=-3.481;QD=16.15;ReadPosRankSum=0.273;SOR=1.334	GT:AD:DP:GQ:PL	0/1:24,21:45:99:755,0,933
3L	20914587	.	T	TTA	491.73	.	AC=2;AF=1.00;AN=2;DP=30;ExcessHet=3.0103;FS=0.000;MLEAC=1;MLEAF=0.500;MQ=43.53;QD=25.88;SOR=1.371	GT:AD:DP:GQ:PL	1/1:0,19:19:57:524,57,0
3L	20914767	.	T	C	654.77	.	AC=1;AF=0.500;AN=2;BaseQRankSum=-3.087;ClippingRankSum=0.000;DP=67;ExcessHet=3.0103;FS=2.097;MLEAC=1;MLEAF=0.500;MQ=43.51;MQRankSum=-3.439;QD=10.07;ReadPosRankSum=0.249;SOR=1.047	GT:AD:DP:GQ:PL	0/1:33,32:65:99:683,0,751
3L	20915150	.	A	T	851.77	.	AC=1;AF=0.500;AN=2;BaseQRankSum=-2.887;ClippingRankSum=0.000;DP=67;ExcessHet=3.0103;FS=0.000;MLEAC=1;MLEAF=0.500;MQ=43.97;MQRankSum=-0.791;QD=12.71;ReadPosRankSum=-0.026;SOR=0.731	GT:AD:DP:GQ:PL	0/1:27,40:67:99:880,0,547
3L	20915302	.	C	A	1670.77	.	AC=2;AF=1.00;AN=2;DP=61;ExcessHet=3.0103;FS=0.000;MLEAC=2;MLEAF=1.00;MQ=44.00;QD=27.39;SOR=0.865	GT:AD:DP:GQ:PL	1/1:0,61:61:99:1699,183,0
3L	20915359	.	A	C	942.77	.	AC=1;AF=0.500;AN=2;BaseQRankSum=-0.693;ClippingRankSum=0.000;DP=68;ExcessHet=3.0103;FS=7.017;MLEAC=1;MLEAF=0.500;MQ=44.00;MQRankSum=0.000;QD=13.86;ReadPosRankSum=-1.051;SOR=0.208	GT:AD:DP:GQ:PL	0/1:25,43:68:99:971,0,484
3L	20915476	.	A	G	988.77	.	AC=1;AF=0.500;AN=2;BaseQRankSum=-2.780;ClippingRankSum=0.000;DP=67;ExcessHet=3.0103;FS=1.019;MLEAC=1;MLEAF=0.500;MQ=43.91;MQRankSum=0.094;QD=14.76;ReadPosRankSum=1.072;SOR=0.865	GT:AD:DP:GQ:PL	0/1:21,46:67:99:1017,0,363
3L	20915517	.	A	G	284.77	.	AC=1;AF=0.500;AN=2;BaseQRankSum=2.400;ClippingRankSum=0.000;DP=58;ExcessHet=3.0103;FS=0.000;MLEAC=1;MLEAF=0.500;MQ=43.97;MQRankSum=-1.496;QD=5.00;ReadPosRankSum=-0.294;SOR=0.748	GT:AD:DP:GQ:PL	0/1:40,17:57:99:313,0,917
3L	20915609	.	C	T	252.77	.	AC=1;AF=0.500;AN=2;BaseQRankSum=1.535;ClippingRankSum=0.000;DP=30;ExcessHet=3.0103;FS=0.000;MLEAC=1;MLEAF=0.500;MQ=44.74;MQRankSum=0.099;QD=8.72;ReadPosRankSum=-0.335;SOR=0.859	GT:AD:DP:GQ:PL	0/1:15,14:29:99:281,0,312
3L	20915734	.	TGCA	T	1791.73	.	AC=2;AF=1.00;AN=2;DP=43;ExcessHet=3.0103;FS=0.000;MLEAC=2;MLEAF=1.00;MQ=45.08;QD=29.31;SOR=0.741	GT:AD:DP:GQ:PL	1/1:0,41:41:99:1829,123,0
3L	20915740	.	A	T	1874.77	.	AC=2;AF=1.00;AN=2;DP=41;ExcessHet=3.0103;FS=0.000;MLEAC=2;MLEAF=1.00;MQ=45.13;QD=30.89;SOR=0.741	GT:AD:DP:GQ:PL	1/1:0,41:41:99:1903,130,0
3L	20915743	.	A	T	1899.77	.	AC=2;AF=1.00;AN=2;DP=44;ExcessHet=3.0103;FS=0.000;MLEAC=2;MLEAF=1.00;MQ=45.01;QD=36.62;SOR=0.784	GT:AD:DP:GQ:PL	1/1:0,44:44:99:1928,133,0
3L	20916349	.	T	C	1199.77	.	AC=1;AF=0.500;AN=2;BaseQRankSum=1.530;ClippingRankSum=0.000;DP=82;ExcessHet=3.0103;FS=0.889;MLEAC=1;MLEAF=0.500;MQ=43.95;MQRankSum=-1.034;QD=14.63;ReadPosRankSum=0.489;SOR=0.927	GT:AD:DP:GQ:PL	0/1:29,53:82:99:1228,0,539
3L	20916425	.	C	A	2210.77	.	AC=2;AF=1.00;AN=2;DP=83;ExcessHet=3.0103;FS=0.000;MLEAC=2;MLEAF=1.00;MQ=44.00;QD=26.96;SOR=0.902	GT:AD:DP:GQ:PL	1/1:0,82:82:99:2239,246,0
3L	20917393	.	A	G	271.77	.	AC=1;AF=0.500;AN=2;BaseQRankSum=-1.157;ClippingRankSum=0.000;DP=43;ExcessHet=3.0103;FS=4.590;MLEAC=1;MLEAF=0.500;MQ=44.00;MQRankSum=0.000;QD=6.32;ReadPosRankSum=-0.747;SOR=1.501	GT:AD:DP:GQ:PL	0/1:27,16:43:99:300,0,619
3L	20917489	.	G	C	1439.77	.	AC=2;AF=1.00;AN=2;DP=56;ExcessHet=3.0103;FS=0.000;MLEAC=2;MLEAF=1.00;MQ=43.70;QD=26.18;SOR=0.729	GT:AD:DP:GQ:PL	1/1:0,55:55:99:1468,165,0
3L	20918091	.	A	G	651.77	.	AC=1;AF=0.500;AN=2;BaseQRankSum=0.897;ClippingRankSum=0.000;DP=55;ExcessHet=3.0103;FS=2.340;MLEAC=1;MLEAF=0.500;MQ=43.96;MQRankSum=-0.843;QD=11.85;ReadPosRankSum=0.677;SOR=0.416	GT:AD:DP:GQ:PL	0/1:24,31:55:99:680,0,490
3L	20918140	.	G	A	454.77	.	AC=1;AF=0.500;AN=2;BaseQRankSum=2.333;ClippingRankSum=0.000;DP=53;ExcessHet=3.0103;FS=3.809;MLEAC=1;MLEAF=0.500;MQ=44.00;MQRankSum=0.000;QD=8.58;ReadPosRankSum=0.135;SOR=0.496	GT:AD:DP:GQ:PL	0/1:30,23:53:99:483,0,655
3L	20918476	.	A	C	939.77	.	AC=2;AF=1.00;AN=2;DP=35;ExcessHet=3.0103;FS=0.000;MLEAC=2;MLEAF=1.00;MQ=44.00;QD=26.85;SOR=0.749	GT:AD:DP:GQ:PL	1/1:0,35:35:99:968,105,0
3L	20919057	.	A	AAAGTGGAATT	1659.73	.	AC=1;AF=0.500;AN=2;BaseQRankSum=0.155;ClippingRankSum=0.000;DP=62;ExcessHet=3.0103;FS=3.660;MLEAC=1;MLEAF=0.500;MQ=42.90;MQRankSum=-5.351;QD=26.77;ReadPosRankSum=-1.590;SOR=0.914	GT:AD:DP:GQ:PL	0/1:22,40:62:99:1697,0,797
3L	20919059	.	C	T	1710.77	.	AC=1;AF=0.500;AN=2;BaseQRankSum=-0.305;ClippingRankSum=0.000;DP=60;ExcessHet=3.0103;FS=1.028;MLEAC=1;MLEAF=0.500;MQ=42.87;MQRankSum=-5.551;QD=28.51;ReadPosRankSum=-1.366;SOR=0.661	GT:AD:DP:GQ:PL	0/1:22,38:60:99:1739,0,794
3L	20919060	.	T	TTAA	1575.73	.	AC=1;AF=0.500;AN=2;BaseQRankSum=2.027;ClippingRankSum=0.000;DP=61;ExcessHet=3.0103;FS=2.222;MLEAC=1;MLEAF=0.500;MQ=42.89;MQRankSum=-5.449;QD=25.83;ReadPosRankSum=-1.458;SOR=0.721	GT:AD:DP:GQ:PL	0/1:22,39:61:99:1613,0,803
3L	20919062	.	T	TTTGA	1659.73	.	AC=1;AF=0.500;AN=2;BaseQRankSum=1.835;ClippingRankSum=0.000;DP=59;ExcessHet=3.0103;FS=2.300;MLEAC=1;MLEAF=0.500;MQ=42.85;MQRankSum=-5.255;QD=28.13;ReadPosRankSum=-1.995;SOR=0.711	GT:AD:DP:GQ:PL	0/1:20,39:59:99:1697,0,797
3L	20919064	.	T	TTGTTTCTTCTTGTA	1707.73	.	AC=1;AF=0.500;AN=2;BaseQRankSum=1.594;ClippingRankSum=0.000;DP=58;ExcessHet=3.0103;FS=3.941;MLEAC=1;MLEAF=0.500;MQ=42.83;MQRankSum=-5.153;QD=29.44;ReadPosRankSum=-2.279;SOR=0.786	GT:AD:DP:GQ:PL	0/1:19,39:58:99:1745,0,710
3L	20919130	.	A	C	2606.77	.	AC=2;AF=1.00;AN=2;DP=58;ExcessHet=3.0103;FS=0.000;MLEAC=2;MLEAF=1.00;MQ=43.36;QD=32.62;SOR=0.762	GT:AD:DP:GQ:PL	1/1:0,58:58:99:2635,181,0
3L	20919145	.	C	T	2749.77	.	AC=2;AF=1.00;AN=2;DP=65;ExcessHet=3.0103;FS=0.000;MLEAC=2;MLEAF=1.00;MQ=43.13;QD=28.03;SOR=0.787	GT:AD:DP:GQ:PL	1/1:0,65:65:99:2778,196,0
3L	20919205	.	G	T	789.77	.	AC=1;AF=0.500;AN=2;BaseQRankSum=-0.774;ClippingRankSum=0.000;DP=62;ExcessHet=3.0103;FS=5.076;MLEAC=1;MLEAF=0.500;MQ=43.31;MQRankSum=-2.355;QD=12.74;ReadPosRankSum=1.552;SOR=0.606	GT:AD:DP:GQ:PL	0/1:25,37:62:99:818,0,492
3L	20919355	.	G	A	972.77	.	AC=1;AF=0.500;AN=2;BaseQRankSum=-1.900;ClippingRankSum=0.000;DP=64;ExcessHet=3.0103;FS=1.046;MLEAC=1;MLEAF=0.500;MQ=43.85;MQRankSum=-1.486;QD=15.20;ReadPosRankSum=0.548;SOR=0.750	GT:AD:DP:GQ:PL	0/1:19,45:64:99:1001,0,334
3L	20919493	.	GTGTTTGAGCAAATTTTCTGCC	G	973.73	.	AC=1;AF=0.500;AN=2;BaseQRankSum=-1.526;ClippingRankSum=0.000;DP=44;ExcessHet=3.0103;FS=10.967;MLEAC=1;MLEAF=0.500;MQ=43.96;MQRankSum=-0.761;QD=22.64;ReadPosRankSum=-0.108;SOR=2.501	GT:AD:DP:GQ:PL	0/1:17,26:43:99:1011,0,3220
3L	20920131	.	A	T	437.77	.	AC=1;AF=0.500;AN=2;BaseQRankSum=1.661;ClippingRankSum=0.000;DP=71;ExcessHet=3.0103;FS=0.000;MLEAC=1;MLEAF=0.500;MQ=43.48;MQRankSum=1.539;QD=6.25;ReadPosRankSum=0.516;SOR=0.748	GT:AD:DP:GQ:PL	0/1:45,25:70:99:466,0,951
3L	20920243	.	A	T	276.77	.	AC=1;AF=0.500;AN=2;BaseQRankSum=-0.190;ClippingRankSum=0.000;DP=72;ExcessHet=3.0103;FS=3.816;MLEAC=1;MLEAF=0.500;MQ=44.00;MQRankSum=0.000;QD=3.95;ReadPosRankSum=0.743;SOR=1.319	GT:AD:DP:GQ:PL	0/1:51,19:70:99:305,0,1210
3L	20920435	.	AC	A	2314.73	.	AC=2;AF=1.00;AN=2;DP=66;ExcessHet=3.0103;FS=0.000;MLEAC=2;MLEAF=1.00;MQ=43.97;QD=28.13;SOR=0.756	GT:AD:DP:GQ:PL	1/1:0,64:64:99:2352,193,0
3L	20920442	.	C	A	393.77	.	AC=1;AF=0.500;AN=2;BaseQRankSum=1.525;ClippingRankSum=0.000;DP=63;ExcessHet=3.0103;FS=11.986;MLEAC=1;MLEAF=0.500;MQ=43.94;MQRankSum=0.785;QD=6.46;ReadPosRankSum=-0.684;SOR=0.801	GT:AD:DP:GQ:PL	0/1:39,22:61:99:422,0,856
3L	20920502	.	C	A	971.77	.	AC=1;AF=0.500;AN=2;BaseQRankSum=2.002;ClippingRankSum=0.000;DP=70;ExcessHet=3.0103;FS=10.970;MLEAC=1;MLEAF=0.500;MQ=43.94;MQRankSum=-1.074;QD=13.88;ReadPosRankSum=0.748;SOR=1.406	GT:AD:DP:GQ:PL	0/1:26,44:70:99:1000,0,513
3L	20920551	.	GAAAACGGAAC	G	1464.73	.	AC=1;AF=0.500;AN=2;BaseQRankSum=-0.975;ClippingRankSum=0.000;DP=71;ExcessHet=3.0103;FS=0.921;MLEAC=1;MLEAF=0.500;MQ=43.92;MQRankSum=-1.519;QD=21.86;ReadPosRankSum=-0.331;SOR=0.839	GT:AD:DP:GQ:PL	0/1:29,38:67:99:1502,0,1074
3L	20920630	.	T	C	1552.77	.	AC=2;AF=1.00;AN=2;DP=61;ExcessHet=3.0103;FS=0.000;MLEAC=2;MLEAF=1.00;MQ=43.94;QD=25.88;SOR=0.760	GT:AD:DP:GQ:PL	1/1:0,60:60:99:1581,178,0
3L	20920802	.	TCAATTTC	T	868.73	.	AC=1;AF=0.500;AN=2;BaseQRankSum=0.517;ClippingRankSum=0.000;DP=60;ExcessHet=3.0103;FS=0.000;MLEAC=1;MLEAF=0.500;MQ=44.00;MQRankSum=0.000;QD=14.98;ReadPosRankSum=-2.580;SOR=0.627	GT:AD:DP:GQ:PL	0/1:34,24:58:99:906,0,2667
3L	20921023	.	A	G	271.77	.	AC=1;AF=0.500;AN=2;BaseQRankSum=-1.313;ClippingRankSum=0.000;DP=53;ExcessHet=3.0103;FS=4.244;MLEAC=1;MLEAF=0.500;MQ=44.00;MQRankSum=0.000;QD=5.23;ReadPosRankSum=0.187;SOR=1.345	GT:AD:DP:GQ:PL	0/1:35,17:52:99:300,0,797
3L	20921052	.	G	C	1492.77	.	AC=2;AF=1.00;AN=2;DP=59;ExcessHet=3.0103;FS=0.000;MLEAC=2;MLEAF=1.00;MQ=44.00;QD=25.74;SOR=0.836	GT:AD:DP:GQ:PL	1/1:0,58:58:99:1521,172,0
3L	20921099	.	A	T	466.77	.	AC=1;AF=0.500;AN=2;BaseQRankSum=2.563;ClippingRankSum=0.000;DP=68;ExcessHet=3.0103;FS=0.000;MLEAC=1;MLEAF=0.500;MQ=43.97;MQRankSum=-1.281;QD=6.86;ReadPosRankSum=-0.501;SOR=0.635	GT:AD:DP:GQ:PL	0/1:43,25:68:99:495,0,962
3L	20921126	.	A	T	1834.77	.	AC=2;AF=1.00;AN=2;DP=67;ExcessHet=3.0103;FS=0.000;MLEAC=2;MLEAF=1.00;MQ=43.97;QD=27.38;SOR=0.849	GT:AD:DP:GQ:PL	1/1:0,67:67:99:1863,201,0
3L	20921405	.	G	T	1368.77	.	AC=2;AF=1.00;AN=2;BaseQRankSum=1.455;ClippingRankSum=0.000;DP=55;ExcessHet=3.0103;FS=8.081;MLEAC=2;MLEAF=1.00;MQ=43.45;MQRankSum=-0.350;QD=24.89;ReadPosRankSum=-0.593;SOR=1.005	GT:AD:DP:GQ:PL	1/1:2,53:55:99:1397,127,0
3L	20922033	.	G	A	1556.77	.	AC=2;AF=1.00;AN=2;DP=59;ExcessHet=3.0103;FS=0.000;MLEAC=2;MLEAF=1.00;MQ=44.00;QD=26.39;SOR=1.123	GT:AD:DP:GQ:PL	1/1:0,59:59:99:1585,177,0
3L	20922224	.	T	A	1396.77	.	AC=2;AF=1.00;AN=2;DP=53;ExcessHet=3.0103;FS=0.000;MLEAC=2;MLEAF=1.00;MQ=43.89;QD=26.35;SOR=0.730	GT:AD:DP:GQ:PL	1/1:0,53:53:99:1425,158,0
3L	20922376	.	A	C	1861.77	.	AC=2;AF=1.00;AN=2;DP=48;ExcessHet=3.0103;FS=0.000;MLEAC=2;MLEAF=1.00;MQ=43.96;QD=31.18;SOR=0.776	GT:AD:DP:GQ:PL	1/1:0,48:48:99:1890,153,0
3L	20922389	.	A	ACTCT,ACACT	1946.73	.	AC=1,1;AF=0.500,0.500;AN=2;DP=51;ExcessHet=3.0103;FS=0.000;MLEAC=1,1;MLEAF=0.500,0.500;MQ=43.96;QD=31.99;SOR=1.132	GT:AD:DP:GQ:PL	1/2:0,13,34:47:99:1984,937,798,331,0,246
3L	20922535	.	C	G	222.77	.	AC=1;AF=0.500;AN=2;BaseQRankSum=0.320;ClippingRankSum=0.000;DP=63;ExcessHet=3.0103;FS=0.000;MLEAC=1;MLEAF=0.500;MQ=43.97;MQRankSum=0.620;QD=3.54;ReadPosRankSum=-1.107;SOR=0.653	GT:AD:DP:GQ:PL	0/1:47,16:63:99:251,0,1096
3L	20922829	.	C	T	478.77	.	AC=1;AF=0.500;AN=2;BaseQRankSum=1.411;ClippingRankSum=0.000;DP=35;ExcessHet=3.0103;FS=1.324;MLEAC=1;MLEAF=0.500;MQ=44.00;MQRankSum=0.000;QD=13.68;ReadPosRankSum=-0.182;SOR=0.483	GT:AD:DP:GQ:PL	0/1:13,22:35:99:507,0,245
3L	20923500	.	A	G	1405.77	.	AC=1;AF=0.500;AN=2;BaseQRankSum=-0.421;ClippingRankSum=0.000;DP=51;ExcessHet=3.0103;FS=6.843;MLEAC=1;MLEAF=0.500;MQ=43.88;MQRankSum=-1.062;QD=27.56;ReadPosRankSum=-0.956;SOR=1.333	GT:AD:DP:GQ:PL	0/1:14,37:51:99:1434,0,477
3L	20923506	.	C	T	1427.77	.	AC=1;AF=0.500;AN=2;BaseQRankSum=-0.985;ClippingRankSum=0.000;DP=51;ExcessHet=3.0103;FS=6.843;MLEAC=1;MLEAF=0.500;MQ=43.88;MQRankSum=-1.062;QD=28.00;ReadPosRankSum=-0.828;SOR=1.333	GT:AD:DP:GQ:PL	0/1:14,37:51:99:1456,0,474
3L	20923530	.	G	A	259.77	.	AC=1;AF=0.500;AN=2;BaseQRankSum=1.019;ClippingRankSum=0.000;DP=54;ExcessHet=3.0103;FS=6.274;MLEAC=1;MLEAF=0.500;MQ=43.93;MQRankSum=0.955;QD=4.81;ReadPosRankSum=0.188;SOR=1.104	GT:AD:DP:GQ:PL	0/1:38,16:54:99:288,0,865
3L	20923694	.	A	G	1106.77	.	AC=2;AF=1.00;AN=2;DP=41;ExcessHet=3.0103;FS=0.000;MLEAC=2;MLEAF=1.00;MQ=43.86;QD=26.99;SOR=0.843	GT:AD:DP:GQ:PL	1/1:0,41:41:99:1135,123,0
3L	20923706	.	T	A	1223.77	.	AC=2;AF=1.00;AN=2;DP=46;ExcessHet=3.0103;FS=0.000;MLEAC=2;MLEAF=1.00;MQ=43.87;QD=26.60;SOR=0.780	GT:AD:DP:GQ:PL	1/1:0,46:46:99:1252,137,0
3L	20923766	.	T	G	1609.77	.	AC=2;AF=1.00;AN=2;DP=59;ExcessHet=3.0103;FS=0.000;MLEAC=2;MLEAF=1.00;MQ=43.77;QD=27.28;SOR=0.796	GT:AD:DP:GQ:PL	1/1:0,59:59:99:1638,177,0
3L	20924514	.	TA	T	1042.73	.	AC=2;AF=1.00;AN=2;BaseQRankSum=0.577;ClippingRankSum=0.000;DP=61;ExcessHet=3.0103;FS=3.332;MLEAC=2;MLEAF=1.00;MQ=43.88;MQRankSum=0.000;QD=18.62;ReadPosRankSum=-0.248;SOR=0.514	GT:AD:DP:GQ:PL	1/1:1,55:56:99:1080,147,0
3L	20924637	.	A	G	1796.77	.	AC=2;AF=1.00;AN=2;DP=69;ExcessHet=3.0103;FS=0.000;MLEAC=2;MLEAF=1.00;MQ=43.97;QD=26.42;SOR=1.098	GT:AD:DP:GQ:PL	1/1:0,68:68:99:1825,203,0
3L	20924729	.	A	C	755.77	.	AC=1;AF=0.500;AN=2;BaseQRankSum=-1.262;ClippingRankSum=0.000;DP=58;ExcessHet=3.0103;FS=0.000;MLEAC=1;MLEAF=0.500;MQ=43.97;MQRankSum=0.817;QD=13.03;ReadPosRankSum=1.545;SOR=0.693	GT:AD:DP:GQ:PL	0/1:36,22:58:99:784,0,1554
3L	20924741	.	C	T	721.77	.	AC=1;AF=0.500;AN=2;BaseQRankSum=-0.149;ClippingRankSum=0.000;DP=53;ExcessHet=3.0103;FS=0.000;MLEAC=1;MLEAF=0.500;MQ=44.00;MQRankSum=0.000;QD=13.62;ReadPosRankSum=0.085;SOR=0.784	GT:AD:DP:GQ:PL	0/1:32,21:53:99:750,0,1463
3L	20924801	.	A	G	268.77	.	AC=1;AF=0.500;AN=2;BaseQRankSum=-2.753;ClippingRankSum=0.000;DP=52;ExcessHet=3.0103;FS=1.160;MLEAC=1;MLEAF=0.500;MQ=44.00;MQRankSum=0.000;QD=5.17;ReadPosRankSum=0.345;SOR=1.015	GT:AD:DP:GQ:PL	0/1:34,18:52:99:297,0,775
3L	20925165	.	G	C	217.77	.	AC=1;AF=0.500;AN=2;BaseQRankSum=0.854;ClippingRankSum=0.000;DP=55;ExcessHet=3.0103;FS=11.866;MLEAC=1;MLEAF=0.500;MQ=44.00;MQRankSum=0.000;QD=3.96;ReadPosRankSum=0.230;SOR=1.300	GT:AD:DP:GQ:PL	0/1:40,15:55:99:246,0,859
3L	20925176	.	T	C	1747.77	.	AC=2;AF=1.00;AN=2;DP=56;ExcessHet=3.0103;FS=0.000;MLEAC=2;MLEAF=1.00;MQ=44.00;QD=31.21;SOR=0.841	GT:AD:DP:GQ:PL	1/1:0,56:56:99:1776,168,0
3L	20925408	.	T	G	789.77	.	AC=1;AF=0.500;AN=2;BaseQRankSum=-0.358;ClippingRankSum=0.000;DP=62;ExcessHet=3.0103;FS=3.665;MLEAC=1;MLEAF=0.500;MQ=43.45;MQRankSum=1.259;QD=13.16;ReadPosRankSum=-1.127;SOR=0.330	GT:AD:DP:GQ:PL	0/1:24,36:60:99:818,0,463
3L	20925675	.	G	A	842.77	.	AC=1;AF=0.500;AN=2;BaseQRankSum=-0.206;ClippingRankSum=0.000;DP=60;ExcessHet=3.0103;FS=0.000;MLEAC=1;MLEAF=0.500;MQ=43.97;MQRankSum=-0.726;QD=14.05;ReadPosRankSum=0.025;SOR=0.628	GT:AD:DP:GQ:PL	0/1:22,38:60:99:871,0,383
3L	20925790	.	A	AG	1643.73	.	AC=2;AF=1.00;AN=2;DP=71;ExcessHet=3.0103;FS=0.000;MLEAC=2;MLEAF=1.00;MQ=44.16;QD=24.91;SOR=0.754	GT:AD:DP:GQ:PL	1/1:0,66:66:99:1681,198,0
3L	20926228	.	T	C	1501.77	.	AC=2;AF=1.00;AN=2;DP=65;ExcessHet=3.0103;FS=0.000;MLEAC=2;MLEAF=1.00;MQ=43.88;QD=26.35;SOR=1.140	GT:AD:DP:GQ:PL	1/1:0,57:57:99:1530,171,0
3L	20926262	.	T	C	1559.77	.	AC=2;AF=1.00;AN=2;DP=59;ExcessHet=3.0103;FS=0.000;MLEAC=2;MLEAF=1.00;MQ=43.90;QD=26.89;SOR=1.278	GT:AD:DP:GQ:PL	1/1:0,58:58:99:1588,174,0
3L	20926798	.	G	A	106.77	.	AC=1;AF=0.500;AN=2;BaseQRankSum=1.527;ClippingRankSum=0.000;DP=47;ExcessHet=3.0103;FS=7.736;MLEAC=1;MLEAF=0.500;MQ=43.44;MQRankSum=0.781;QD=2.27;ReadPosRankSum=-2.260;SOR=2.030	GT:AD:DP:GQ:PL	0/1:37,10:47:99:135,0,835
3L	20926892	.	T	A	1323.77	.	AC=2;AF=1.00;AN=2;DP=50;ExcessHet=3.0103;FS=0.000;MLEAC=2;MLEAF=1.00;MQ=44.00;QD=27.02;SOR=0.909	GT:AD:DP:GQ:PL	1/1:0,49:49:99:1352,146,0
3L	20926990	.	CT	C	922.73	.	AC=2;AF=1.00;AN=2;DP=49;ExcessHet=3.0103;FS=0.000;MLEAC=2;MLEAF=1.00;MQ=44.00;QD=20.97;SOR=0.784	GT:AD:DP:GQ:PL	1/1:0,44:44:99:960,131,0
3L	20927017	.	G	A	1270.77	.	AC=2;AF=1.00;AN=2;DP=48;ExcessHet=3.0103;FS=0.000;MLEAC=2;MLEAF=1.00;MQ=44.00;QD=26.47;SOR=0.866	GT:AD:DP:GQ:PL	1/1:0,48:48:99:1299,143,0
3L	20927061	.	G	A	1498.77	.	AC=2;AF=1.00;AN=2;DP=54;ExcessHet=3.0103;FS=0.000;MLEAC=2;MLEAF=1.00;MQ=44.00;QD=27.75;SOR=0.693	GT:AD:DP:GQ:PL	1/1:0,54:54:99:1527,162,0
3L	20927211	.	G	GT	1184.73	.	AC=2;AF=1.00;AN=2;DP=54;ExcessHet=3.0103;FS=0.000;MLEAC=2;MLEAF=1.00;MQ=43.61;QD=22.78;SOR=0.693	GT:AD:DP:GQ:PL	1/1:0,52:52:99:1222,155,0
3L	20927474	.	T	A	267.77	.	AC=1;AF=0.500;AN=2;BaseQRankSum=-0.932;ClippingRankSum=0.000;DP=54;ExcessHet=3.0103;FS=11.123;MLEAC=1;MLEAF=0.500;MQ=43.25;MQRankSum=0.306;QD=4.96;ReadPosRankSum=-0.536;SOR=1.644	GT:AD:DP:GQ:PL	0/1:37,17:54:99:296,0,859
3L	20928412	.	C	T	2345.77	.	AC=2;AF=1.00;AN=2;DP=56;ExcessHet=3.0103;FS=0.000;MLEAC=2;MLEAF=1.00;MQ=43.97;QD=31.21;SOR=1.199	GT:AD:DP:GQ:PL	1/1:0,56:56:99:2374,172,0
3L	20928433	.	T	C	2409.77	.	AC=2;AF=1.00;AN=2;DP=60;ExcessHet=3.0103;FS=0.000;MLEAC=2;MLEAF=1.00;MQ=43.97;QD=33.40;SOR=0.950	GT:AD:DP:GQ:PL	1/1:0,59:59:99:2438,180,0
3L	20929258	.	A	AGATAAAGATCTCAAGTCCAC	2376.73	.	AC=2;AF=1.00;AN=2;DP=51;ExcessHet=3.0103;FS=0.000;MLEAC=2;MLEAF=1.00;MQ=42.61;QD=33.82;SOR=1.157	GT:AD:DP:GQ:PL	1/1:0,50:50:99:2414,162,0
3L	20929390	.	G	C	507.77	.	AC=1;AF=0.500;AN=2;BaseQRankSum=-1.743;ClippingRankSum=0.000;DP=52;ExcessHet=3.0103;FS=0.000;MLEAC=1;MLEAF=0.500;MQ=43.92;MQRankSum=1.485;QD=9.96;ReadPosRankSum=1.318;SOR=0.616	GT:AD:DP:GQ:PL	0/1:25,26:51:99:536,0,524
3L	20930137	.	A	G	348.77	.	AC=1;AF=0.500;AN=2;BaseQRankSum=-3.829;ClippingRankSum=0.000;DP=47;ExcessHet=3.0103;FS=4.276;MLEAC=1;MLEAF=0.500;MQ=43.94;MQRankSum=-1.171;QD=7.42;ReadPosRankSum=-0.596;SOR=1.402	GT:AD:DP:GQ:PL	0/1:28,19:47:99:377,0,657
3L	20930404	.	C	G	1439.77	.	AC=2;AF=1.00;AN=2;DP=56;ExcessHet=3.0103;FS=0.000;MLEAC=2;MLEAF=1.00;MQ=44.00;QD=26.18;SOR=0.729	GT:AD:DP:GQ:PL	1/1:0,55:55:99:1468,164,0
3L	20930594	.	CATTTATTTATTATTATTT	C	2915.73	.	AC=2;AF=1.00;AN=2;DP=68;ExcessHet=3.0103;FS=0.000;MLEAC=2;MLEAF=1.00;MQ=45.88;QD=29.96;SOR=0.957	GT:AD:DP:GQ:PL	1/1:0,66:66:99:2953,199,0
3L	20930658	.	T	A	1798.77	.	AC=2;AF=1.00;AN=2;DP=67;ExcessHet=3.0103;FS=0.000;MLEAC=2;MLEAF=1.00;MQ=43.96;QD=26.85;SOR=0.784	GT:AD:DP:GQ:PL	1/1:0,67:67:99:1827,201,0
3L	20931630	.	T	C	351.77	.	AC=1;AF=0.500;AN=2;BaseQRankSum=-1.027;ClippingRankSum=0.000;DP=61;ExcessHet=3.0103;FS=0.000;MLEAC=1;MLEAF=0.500;MQ=44.00;MQRankSum=0.000;QD=5.77;ReadPosRankSum=-0.563;SOR=0.643	GT:AD:DP:GQ:PL	0/1:41,20:61:99:380,0,923
3L	20931746	.	T	G	1710.77	.	AC=2;AF=1.00;AN=2;DP=64;ExcessHet=3.0103;FS=0.000;MLEAC=2;MLEAF=1.00;MQ=43.77;QD=26.73;SOR=0.966	GT:AD:DP:GQ:PL	1/1:0,64:64:99:1739,192,0
3L	20931960	.	A	T	1823.77	.	AC=2;AF=1.00;AN=2;DP=69;ExcessHet=3.0103;FS=0.000;MLEAC=2;MLEAF=1.00;MQ=44.00;QD=26.43;SOR=0.844	GT:AD:DP:GQ:PL	1/1:0,69:69:99:1852,206,0
3L	20932262	.	G	A	1247.77	.	AC=2;AF=1.00;AN=2;DP=47;ExcessHet=3.0103;FS=0.000;MLEAC=2;MLEAF=1.00;MQ=44.00;QD=26.55;SOR=0.823	GT:AD:DP:GQ:PL	1/1:0,47:47:99:1276,141,0
3L	20932415	.	T	C	1485.77	.	AC=2;AF=1.00;AN=2;BaseQRankSum=1.804;ClippingRankSum=0.000;DP=57;ExcessHet=3.0103;FS=0.000;MLEAC=2;MLEAF=1.00;MQ=44.00;MQRankSum=0.000;QD=26.07;ReadPosRankSum=-0.413;SOR=0.252	GT:AD:DP:GQ:PL	1/1:1,56:57:99:1514,160,0
3L	20932567	.	A	G	1029.77	.	AC=2;AF=1.00;AN=2;DP=41;ExcessHet=3.0103;FS=0.000;MLEAC=2;MLEAF=1.00;MQ=44.00;QD=25.12;SOR=0.954	GT:AD:DP:GQ:PL	1/1:0,41:41:99:1058,121,0
3L	20932698	.	A	C	1265.77	.	AC=2;AF=1.00;AN=2;DP=46;ExcessHet=3.0103;FS=0.000;MLEAC=2;MLEAF=1.00;MQ=44.00;QD=27.52;SOR=0.780	GT:AD:DP:GQ:PL	1/1:0,46:46:99:1294,138,0
3L	20932856	.	G	T	347.77	.	AC=1;AF=0.500;AN=2;BaseQRankSum=-0.753;ClippingRankSum=0.000;DP=46;ExcessHet=3.0103;FS=0.000;MLEAC=1;MLEAF=0.500;MQ=44.00;MQRankSum=0.000;QD=7.73;ReadPosRankSum=-0.630;SOR=0.793	GT:AD:DP:GQ:PL	0/1:26,19:45:99:376,0,569
3L	20932991	.	TCCCACGCA	T	922.73	.	AC=1;AF=0.500;AN=2;BaseQRankSum=-1.116;ClippingRankSum=0.000;DP=50;ExcessHet=3.0103;FS=7.938;MLEAC=1;MLEAF=0.500;MQ=44.00;MQRankSum=0.000;QD=19.22;ReadPosRankSum=0.629;SOR=0.631	GT:AD:DP:GQ:PL	0/1:23,25:48:99:960,0,1900
3L	20933313	.	A	G	1289.77	.	AC=2;AF=1.00;AN=2;DP=48;ExcessHet=3.0103;FS=0.000;MLEAC=2;MLEAF=1.00;MQ=44.00;QD=26.87;SOR=0.963	GT:AD:DP:GQ:PL	1/1:0,48:48:99:1318,143,0
3L	20933549	.	G	A	525.77	.	AC=1;AF=0.500;AN=2;BaseQRankSum=2.127;ClippingRankSum=0.000;DP=39;ExcessHet=3.0103;FS=4.773;MLEAC=1;MLEAF=0.500;MQ=43.93;MQRankSum=1.318;QD=13.48;ReadPosRankSum=2.351;SOR=0.854	GT:AD:DP:GQ:PL	0/1:15,24:39:99:554,0,251
3L	20934689	.	C	CA	757.73	.	AC=2;AF=1.00;AN=2;BaseQRankSum=-1.181;ClippingRankSum=0.000;DP=50;ExcessHet=3.0103;FS=0.000;MLEAC=2;MLEAF=1.00;MQ=44.00;MQRankSum=0.000;QD=16.12;ReadPosRankSum=1.259;SOR=0.446	GT:AD:DP:GQ:PL	1/1:4,43:47:72:795,72,0
3L	20935024	.	T	C	489.77	.	AC=1;AF=0.500;AN=2;BaseQRankSum=1.230;ClippingRankSum=0.000;DP=65;ExcessHet=3.0103;FS=0.976;MLEAC=1;MLEAF=0.500;MQ=43.63;MQRankSum=-0.370;QD=7.53;ReadPosRankSum=-1.344;SOR=0.901	GT:AD:DP:GQ:PL	0/1:39,26:65:99:518,0,869
3L	20935056	.	G	T	1847.77	.	AC=2;AF=1.00;AN=2;DP=68;ExcessHet=3.0103;FS=0.000;MLEAC=2;MLEAF=1.00;MQ=43.68;QD=27.58;SOR=0.723	GT:AD:DP:GQ:PL	1/1:0,67:67:99:1876,201,0
3L	20935176	.	T	C	684.77	.	AC=1;AF=0.500;AN=2;BaseQRankSum=-2.655;ClippingRankSum=0.000;DP=52;ExcessHet=3.0103;FS=0.000;MLEAC=1;MLEAF=0.500;MQ=44.00;MQRankSum=0.000;QD=13.17;ReadPosRankSum=0.368;SOR=0.693	GT:AD:DP:GQ:PL	0/1:19,33:52:99:713,0,384
3L	20935559	.	T	G	1330.77	.	AC=2;AF=1.00;AN=2;DP=52;ExcessHet=3.0103;FS=0.000;MLEAC=2;MLEAF=1.00;MQ=43.89;QD=25.59;SOR=0.853	GT:AD:DP:GQ:PL	1/1:0,52:52:99:1359,154,0
3L	20935593	.	A	G	1251.77	.	AC=2;AF=1.00;AN=2;DP=48;ExcessHet=3.0103;FS=0.000;MLEAC=2;MLEAF=1.00;MQ=43.88;QD=26.08;SOR=0.963	GT:AD:DP:GQ:PL	1/1:0,48:48:99:1280,144,0
3L	20935757	.	AGCCGCCGCC	A	774.73	.	AC=2;AF=1.00;AN=2;DP=26;ExcessHet=3.0103;FS=0.000;MLEAC=2;MLEAF=1.00;MQ=43.92;QD=27.18;SOR=1.179	GT:AD:DP:GQ:PL	1/1:0,18:18:55:812,55,0
3L	20935807	.	CAA	C	135.73	.	AC=1;AF=0.500;AN=2;BaseQRankSum=-1.413;ClippingRankSum=0.000;DP=20;ExcessHet=3.0103;FS=0.000;MLEAC=1;MLEAF=0.500;MQ=42.85;MQRankSum=1.139;QD=11.31;ReadPosRankSum=1.348;SOR=1.179	GT:AD:DP:GQ:PL	0/1:4,8:12:40:173,0,40
3L	20936083	.	C	G	1477.77	.	AC=2;AF=1.00;AN=2;DP=57;ExcessHet=3.0103;FS=0.000;MLEAC=2;MLEAF=1.00;MQ=43.97;QD=25.93;SOR=0.800	GT:AD:DP:GQ:PL	1/1:0,57:57:99:1506,170,0
3L	20936226	.	G	A	1204.77	.	AC=2;AF=1.00;AN=2;BaseQRankSum=1.787;ClippingRankSum=0.000;DP=49;ExcessHet=3.0103;FS=3.100;MLEAC=2;MLEAF=1.00;MQ=43.92;MQRankSum=-0.103;QD=24.59;ReadPosRankSum=-0.546;SOR=0.353	GT:AD:DP:GQ:PL	1/1:1,48:49:99:1233,135,0
3L	20936781	.	A	T	1839.77	.	AC=2;AF=1.00;AN=2;DP=69;ExcessHet=3.0103;FS=0.000;MLEAC=2;MLEAF=1.00;MQ=43.49;QD=26.66;SOR=0.722	GT:AD:DP:GQ:PL	1/1:0,69:69:99:1868,207,0
3L	20936823	.	C	CCTA	2581.73	.	AC=2;AF=1.00;AN=2;BaseQRankSum=-0.193;ClippingRankSum=0.000;DP=63;ExcessHet=3.0103;FS=0.000;MLEAC=2;MLEAF=1.00;MQ=43.95;MQRankSum=0.000;QD=28.54;ReadPosRankSum=0.991;SOR=0.280	GT:AD:DP:GQ:PL	1/1:1,58:59:99:2619,178,0
3L	20936872	.	A	AAT	2404.73	.	AC=2;AF=1.00;AN=2;DP=62;ExcessHet=3.0103;FS=0.000;MLEAC=2;MLEAF=1.00;MQ=43.87;QD=31.38;SOR=0.758	GT:AD:DP:GQ:PL	1/1:0,62:62:99:2442,189,0
3L	20937621	.	T	A	1692.77	.	AC=2;AF=1.00;AN=2;DP=63;ExcessHet=3.0103;FS=0.000;MLEAC=2;MLEAF=1.00;MQ=44.00;QD=26.87;SOR=0.790	GT:AD:DP:GQ:PL	1/1:0,63:63:99:1721,189,0
3L	20938008	.	T	A	1330.77	.	AC=2;AF=1.00;AN=2;DP=49;ExcessHet=3.0103;FS=0.000;MLEAC=2;MLEAF=1.00;MQ=44.00;QD=27.16;SOR=0.909	GT:AD:DP:GQ:PL	1/1:0,49:49:99:1359,147,0
3L	20938877	.	T	A	1133.77	.	AC=2;AF=1.00;AN=2;DP=42;ExcessHet=3.0103;FS=0.000;MLEAC=2;MLEAF=1.00;MQ=44.00;QD=26.99;SOR=0.788	GT:AD:DP:GQ:PL	1/1:0,42:42:99:1162,126,0
3L	20939265	.	G	T	1358.77	.	AC=2;AF=1.00;AN=2;DP=50;ExcessHet=3.0103;FS=0.000;MLEAC=2;MLEAF=1.00;MQ=44.00;QD=27.18;SOR=0.952	GT:AD:DP:GQ:PL	1/1:0,50:50:99:1387,150,0
3L	20939589	.	A	T	1944.77	.	AC=2;AF=1.00;AN=2;DP=44;ExcessHet=3.0103;FS=0.000;MLEAC=2;MLEAF=1.00;MQ=44.00;QD=23.94;SOR=1.230	GT:AD:DP:GQ:PL	1/1:0,44:44:99:1973,135,0
3L	20939590	.	A	C	1944.77	.	AC=2;AF=1.00;AN=2;DP=43;ExcessHet=3.0103;FS=0.000;MLEAC=2;MLEAF=1.00;MQ=44.00;QD=31.28;SOR=1.312	GT:AD:DP:GQ:PL	1/1:0,43:43:99:1973,135,0
3L	20939615	.	C	T	1815.77	.	AC=2;AF=1.00;AN=2;DP=47;ExcessHet=3.0103;FS=0.000;MLEAC=2;MLEAF=1.00;MQ=44.00;QD=27.13;SOR=1.251	GT:AD:DP:GQ:PL	1/1:0,47:47:99:1844,141,0
3L	20939734	.	A	G	739.77	.	AC=1;AF=0.500;AN=2;BaseQRankSum=-0.350;ClippingRankSum=0.000;DP=64;ExcessHet=3.0103;FS=0.964;MLEAC=1;MLEAF=0.500;MQ=44.00;MQRankSum=0.000;QD=11.56;ReadPosRankSum=-0.687;SOR=0.900	GT:AD:DP:GQ:PL	0/1:29,35:64:99:768,0,600
3L	20940100	.	C	T	618.77	.	AC=1;AF=0.500;AN=2;BaseQRankSum=1.472;ClippingRankSum=0.000;DP=54;ExcessHet=3.0103;FS=0.000;MLEAC=1;MLEAF=0.500;MQ=43.79;MQRankSum=-0.402;QD=11.67;ReadPosRankSum=0.369;SOR=0.829	GT:AD:DP:GQ:PL	0/1:24,29:53:99:647,0,491
3L	20941443	.	A	G	1352.77	.	AC=2;AF=1.00;AN=2;DP=53;ExcessHet=3.0103;FS=0.000;MLEAC=2;MLEAF=1.00;MQ=43.85;QD=25.52;SOR=0.730	GT:AD:DP:GQ:PL	1/1:0,53:53:99:1381,157,0
3L	20941490	.	T	G	1259.77	.	AC=2;AF=1.00;AN=2;DP=49;ExcessHet=3.0103;FS=0.000;MLEAC=2;MLEAF=1.00;MQ=43.84;QD=25.71;SOR=0.733	GT:AD:DP:GQ:PL	1/1:0,49:49:99:1288,146,0
3L	20941998	.	T	C	526.77	.	AC=1;AF=0.500;AN=2;BaseQRankSum=2.515;ClippingRankSum=0.000;DP=66;ExcessHet=3.0103;FS=2.097;MLEAC=1;MLEAF=0.500;MQ=44.00;MQRankSum=0.000;QD=7.98;ReadPosRankSum=1.731;SOR=0.816	GT:AD:DP:GQ:PL	0/1:39,27:66:99:555,0,831
3L	20942582	.	CAG	C	2078.73	.	AC=2;AF=1.00;AN=2;DP=51;ExcessHet=3.0103;FS=0.000;MLEAC=2;MLEAF=1.00;MQ=44.00;QD=33.13;SOR=1.094	GT:AD:DP:GQ:PL	1/1:0,51:51:99:2116,154,0
3L	20943873	.	G	A	890.77	.	AC=2;AF=1.00;AN=2;DP=33;ExcessHet=3.0103;FS=0.000;MLEAC=2;MLEAF=1.00;MQ=44.00;QD=26.99;SOR=0.752	GT:AD:DP:GQ:PL	1/1:0,33:33:99:919,99,0
3L	20944008	.	G	C	276.77	.	AC=1;AF=0.500;AN=2;BaseQRankSum=-0.364;ClippingRankSum=0.000;DP=36;ExcessHet=3.0103;FS=7.555;MLEAC=1;MLEAF=0.500;MQ=44.00;MQRankSum=0.000;QD=7.69;ReadPosRankSum=-0.253;SOR=1.328	GT:AD:DP:GQ:PL	0/1:21,15:36:99:305,0,453
3L	20944805	.	ACT	A	376.73	.	AC=1;AF=0.500;AN=2;BaseQRankSum=-0.358;ClippingRankSum=0.000;DP=44;ExcessHet=3.0103;FS=4.829;MLEAC=1;MLEAF=0.500;MQ=43.96;MQRankSum=-1.390;QD=8.76;ReadPosRankSum=0.609;SOR=0.719	GT:AD:DP:GQ:PL	0/1:29,14:43:99:414,0,1010
3L	20944857	.	G	A	1101.77	.	AC=2;AF=1.00;AN=2;DP=42;ExcessHet=3.0103;FS=0.000;MLEAC=2;MLEAF=1.00;MQ=43.95;QD=26.23;SOR=1.259	GT:AD:DP:GQ:PL	1/1:0,42:42:99:1130,126,0
3L	20944871	.	G	A	771.77	.	AC=2;AF=1.00;AN=2;DP=34;ExcessHet=3.0103;FS=0.000;MLEAC=2;MLEAF=1.00;MQ=43.94;QD=22.70;SOR=1.244	GT:AD:DP:GQ:PL	1/1:0,34:34:99:800,99,0
3L	20944878	.	C	CA,CAA	723.73	.	AC=1,1;AF=0.500,0.500;AN=2;DP=34;ExcessHet=3.0103;FS=0.000;MLEAC=1,1;MLEAF=0.500,0.500;MQ=43.94;QD=21.93;SOR=0.836	GT:AD:DP:GQ:PL	1/2:0,11,22:33:99:761,391,301,200,0,128
3L	20944916	.	A	C	1085.77	.	AC=2;AF=1.00;AN=2;DP=41;ExcessHet=3.0103;FS=0.000;MLEAC=2;MLEAF=1.00;MQ=43.95;QD=26.48;SOR=0.741	GT:AD:DP:GQ:PL	1/1:0,41:41:99:1114,123,0
3L	20944954	.	C	T	1197.77	.	AC=2;AF=1.00;AN=2;BaseQRankSum=1.894;ClippingRankSum=0.000;DP=47;ExcessHet=3.0103;FS=0.000;MLEAC=2;MLEAF=1.00;MQ=44.00;MQRankSum=0.000;QD=25.48;ReadPosRankSum=-1.107;SOR=0.399	GT:AD:DP:GQ:PL	1/1:1,46:47:99:1226,131,0
3L	20945249	.	G	A	1496.77	.	AC=2;AF=1.00;AN=2;DP=55;ExcessHet=3.0103;FS=0.000;MLEAC=2;MLEAF=1.00;MQ=43.52;QD=27.21;SOR=1.159	GT:AD:DP:GQ:PL	1/1:0,55:55:99:1525,165,0
3L	20945600	.	C	CTACAAGATACAAAA	3314.73	.	AC=2;AF=1.00;AN=2;DP=69;ExcessHet=3.0103;FS=0.000;MLEAC=2;MLEAF=1.00;MQ=43.77;QD=26.60;SOR=0.723	GT:AD:DP:GQ:PL	1/1:0,67:67:99:3352,225,0
3L	20946249	.	CACAACA	C	998.73	.	AC=2;AF=1.00;AN=2;BaseQRankSum=1.839;ClippingRankSum=0.000;DP=46;ExcessHet=3.0103;FS=0.000;MLEAC=2;MLEAF=1.00;MQ=43.53;MQRankSum=-0.116;QD=25.61;ReadPosRankSum=0.134;SOR=0.377	GT:AD:DP:GQ:PL	1/1:1,38:39:99:1036,108,0
3L	20946342	.	TACCCAG	T	1631.73	.	AC=2;AF=1.00;AN=2;DP=40;ExcessHet=3.0103;FS=0.000;MLEAC=2;MLEAF=1.00;MQ=43.57;QD=30.11;SOR=1.096	GT:AD:DP:GQ:PL	1/1:0,39:39:99:1669,117,0
3L	20946351	.	ATG	A	1630.73	.	AC=2;AF=1.00;AN=2;DP=38;ExcessHet=3.0103;FS=0.000;MLEAC=2;MLEAF=1.00;MQ=43.55;QD=30.23;SOR=1.040	GT:AD:DP:GQ:PL	1/1:0,38:38:99:1668,117,0
3L	20946451	.	A	T	1017.77	.	AC=2;AF=1.00;AN=2;DP=39;ExcessHet=3.0103;FS=0.000;MLEAC=2;MLEAF=1.00;MQ=42.75;QD=26.10;SOR=0.743	GT:AD:DP:GQ:PL	1/1:0,39:39:99:1046,116,0
3L	20946493	.	GA	G	734.73	.	AC=2;AF=1.00;AN=2;DP=26;ExcessHet=3.0103;FS=0.000;MLEAC=2;MLEAF=1.00;MQ=43.85;QD=28.26;SOR=1.697	GT:AD:DP:GQ:PL	1/1:0,26:26:78:772,78,0
3L	20947121	.	GA	G	326.73	.	AC=1;AF=0.500;AN=2;BaseQRankSum=-0.055;ClippingRankSum=0.000;DP=33;ExcessHet=3.0103;FS=1.453;MLEAC=1;MLEAF=0.500;MQ=43.82;MQRankSum=0.366;QD=9.90;ReadPosRankSum=0.328;SOR=0.346	GT:AD:DP:GQ:PL	0/1:19,14:33:99:364,0,529
3L	20947366	.	C	T	1688.77	.	AC=2;AF=1.00;AN=2;DP=63;ExcessHet=3.0103;FS=0.000;MLEAC=2;MLEAF=1.00;MQ=45.10;QD=26.81;SOR=0.790	GT:AD:DP:GQ:PL	1/1:0,63:63:99:1717,189,0
3L	20947431	.	G	GACCAACAAGAGCAACAAGA	2591.73	.	AC=2;AF=1.00;AN=2;DP=55;ExcessHet=3.0103;FS=0.000;MLEAC=2;MLEAF=1.00;MQ=45.07;QD=31.64;SOR=0.853	GT:AD:DP:GQ:PL	1/1:0,52:52:99:2629,180,0
3L	20948190	.	T	C	1446.77	.	AC=2;AF=1.00;AN=2;DP=56;ExcessHet=3.0103;FS=0.000;MLEAC=2;MLEAF=1.00;MQ=44.00;QD=25.84;SOR=0.841	GT:AD:DP:GQ:PL	1/1:0,56:56:99:1475,167,0
3L	20948300	.	T	C	1846.77	.	AC=2;AF=1.00;AN=2;BaseQRankSum=1.782;ClippingRankSum=0.000;DP=70;ExcessHet=3.0103;FS=0.000;MLEAC=2;MLEAF=1.00;MQ=43.50;MQRankSum=-0.222;QD=26.38;ReadPosRankSum=-0.614;SOR=0.235	GT:AD:DP:GQ:PL	1/1:1,69:70:99:1875,200,0
3L	20948481	.	G	A	1141.77	.	AC=1;AF=0.500;AN=2;BaseQRankSum=2.764;ClippingRankSum=0.000;DP=65;ExcessHet=3.0103;FS=6.139;MLEAC=1;MLEAF=0.500;MQ=44.00;MQRankSum=0.000;QD=17.57;ReadPosRankSum=1.090;SOR=1.246	GT:AD:DP:GQ:PL	0/1:16,49:65:99:1170,0,225
3L	20948638	.	TAA	T	1901.73	.	AC=2;AF=1.00;AN=2;BaseQRankSum=0.133;ClippingRankSum=0.000;DP=76;ExcessHet=3.0103;FS=3.140;MLEAC=2;MLEAF=1.00;MQ=43.50;MQRankSum=-0.319;QD=27.56;ReadPosRankSum=0.739;SOR=0.365	GT:AD:DP:GQ:PL	1/1:2,67:69:99:1939,168,0
3L	20948845	.	T	C	1918.77	.	AC=2;AF=1.00;AN=2;DP=74;ExcessHet=3.0103;FS=0.000;MLEAC=2;MLEAF=1.00;MQ=43.23;QD=26.28;SOR=1.257	GT:AD:DP:GQ:PL	1/1:0,73:73:99:1947,218,0
3L	20948951	.	C	CCGGACGTTCGACGCATG	2400.73	.	AC=2;AF=1.00;AN=2;DP=52;ExcessHet=3.0103;FS=0.000;MLEAC=2;MLEAF=1.00;MQ=43.22;QD=31.01;SOR=0.733	GT:AD:DP:GQ:PL	1/1:0,49:49:99:2438,164,0
3L	20949155	.	G	A	1102.77	.	AC=2;AF=1.00;AN=2;DP=40;ExcessHet=3.0103;FS=0.000;MLEAC=2;MLEAF=1.00;MQ=43.78;QD=27.57;SOR=0.793	GT:AD:DP:GQ:PL	1/1:0,40:40:99:1131,120,0
3L	20950519	.	A	G	1902.77	.	AC=2;AF=1.00;AN=2;DP=72;ExcessHet=3.0103;FS=0.000;MLEAC=2;MLEAF=1.00;MQ=43.97;QD=26.43;SOR=1.148	GT:AD:DP:GQ:PL	1/1:0,72:72:99:1931,214,0
3L	20950597	.	C	T	1654.77	.	AC=2;AF=1.00;AN=2;DP=62;ExcessHet=3.0103;FS=0.000;MLEAC=2;MLEAF=1.00;MQ=44.00;QD=26.69;SOR=0.976	GT:AD:DP:GQ:PL	1/1:0,62:62:99:1683,186,0
3L	20950671	.	A	C	1221.77	.	AC=2;AF=1.00;AN=2;DP=49;ExcessHet=3.0103;FS=0.000;MLEAC=2;MLEAF=1.00;MQ=44.00;QD=24.93;SOR=0.909	GT:AD:DP:GQ:PL	1/1:0,49:49:99:1250,145,0
3L	20950881	.	C	A	1783.77	.	AC=2;AF=1.00;AN=2;DP=65;ExcessHet=3.0103;FS=0.000;MLEAC=2;MLEAF=1.00;MQ=44.00;QD=27.44;SOR=0.723	GT:AD:DP:GQ:PL	1/1:0,65:65:99:1812,195,0
3L	20950909	.	T	C	1728.77	.	AC=2;AF=1.00;AN=2;DP=66;ExcessHet=3.0103;FS=0.000;MLEAC=2;MLEAF=1.00;MQ=44.00;QD=26.19;SOR=0.754	GT:AD:DP:GQ:PL	1/1:0,66:66:99:1757,197,0
3L	20951217	.	T	C	1034.77	.	AC=2;AF=1.00;AN=2;DP=40;ExcessHet=3.0103;FS=0.000;MLEAC=2;MLEAF=1.00;MQ=43.90;QD=25.87;SOR=1.292	GT:AD:DP:GQ:PL	1/1:0,40:40:99:1063,120,0
3L	20952772	.	T	A	1012.77	.	AC=2;AF=1.00;AN=2;DP=38;ExcessHet=3.0103;FS=0.000;MLEAC=2;MLEAF=1.00;MQ=43.92;QD=26.65;SOR=0.798	GT:AD:DP:GQ:PL	1/1:0,38:38:99:1041,114,0
3L	20952798	.	T	A	1157.77	.	AC=2;AF=1.00;AN=2;DP=43;ExcessHet=3.0103;FS=0.000;MLEAC=2;MLEAF=1.00;MQ=43.87;QD=26.92;SOR=1.055	GT:AD:DP:GQ:PL	1/1:0,43:43:99:1186,129,0
3L	20952875	.	T	C	1213.77	.	AC=2;AF=1.00;AN=2;DP=46;ExcessHet=3.0103;FS=0.000;MLEAC=2;MLEAF=1.00;MQ=43.83;QD=26.39;SOR=0.693	GT:AD:DP:GQ:PL	1/1:0,46:46:99:1242,138,0
3L	20953400	.	CT	C	2234.73	.	AC=2;AF=1.00;AN=2;DP=56;ExcessHet=3.0103;FS=0.000;MLEAC=2;MLEAF=1.00;MQ=43.73;QD=34.14;SOR=0.770	GT:AD:DP:GQ:PL	1/1:0,52:52:99:2272,156,0
3L	20953410	.	T	G	2300.77	.	AC=2;AF=1.00;AN=2;DP=54;ExcessHet=3.0103;FS=0.000;MLEAC=2;MLEAF=1.00;MQ=43.72;QD=28.76;SOR=0.767	GT:AD:DP:GQ:PL	1/1:0,54:54:99:2329,162,0
3L	20953596	.	A	G	1205.77	.	AC=2;AF=1.00;AN=2;DP=48;ExcessHet=3.0103;FS=0.000;MLEAC=2;MLEAF=1.00;MQ=42.97;QD=25.65;SOR=1.251	GT:AD:DP:GQ:PL	1/1:0,47:47:99:1234,140,0
3L	20953607	.	TGG	T	2006.73	.	AC=2;AF=1.00;AN=2;DP=49;ExcessHet=3.0103;FS=0.000;MLEAC=2;MLEAF=1.00;MQ=42.99;QD=27.81;SOR=1.112	GT:AD:DP:GQ:PL	1/1:0,49:49:99:2044,147,0
3L	20953627	.	G	C	326.77	.	AC=1;AF=0.500;AN=2;BaseQRankSum=-0.806;ClippingRankSum=0.000;DP=44;ExcessHet=3.0103;FS=9.032;MLEAC=1;MLEAF=0.500;MQ=42.94;MQRankSum=-1.436;QD=7.43;ReadPosRankSum=0.312;SOR=0.939	GT:AD:DP:GQ:PL	0/1:26,18:44:99:355,0,586
3L	20953945	.	A	T	1833.77	.	AC=2;AF=1.00;AN=2;DP=70;ExcessHet=3.0103;FS=0.000;MLEAC=2;MLEAF=1.00;MQ=43.92;QD=26.20;SOR=0.750	GT:AD:DP:GQ:PL	1/1:0,70:70:99:1862,210,0
3L	20954499	.	G	GT,GTT	1076.73	.	AC=1,1;AF=0.500,0.500;AN=2;DP=46;ExcessHet=3.0103;FS=0.000;MLEAC=1,1;MLEAF=0.500,0.500;MQ=43.51;QD=25.64;SOR=1.022	GT:AD:DP:GQ:PL	1/2:0,14,28:42:99:1114,588,460,252,0,146
3L	20954625	.	CATGCTGCTCT	C	1272.73	.	AC=2;AF=1.00;AN=2;DP=32;ExcessHet=3.0103;FS=0.000;MLEAC=2;MLEAF=1.00;MQ=42.86;QD=31.20;SOR=0.976	GT:AD:DP:GQ:PL	1/1:0,30:30:91:1310,91,0
3L	20954663	.	G	C	669.77	.	AC=2;AF=1.00;AN=2;DP=27;ExcessHet=3.0103;FS=0.000;MLEAC=2;MLEAF=1.00;MQ=42.59;QD=24.81;SOR=0.765	GT:AD:DP:GQ:PL	1/1:0,27:27:80:698,80,0
3L	20954685	.	A	ATACTGCCACAACGTGCCATAAATTTATGACACTAC	1574.73	.	AC=2;AF=1.00;AN=2;DP=27;ExcessHet=3.0103;FS=0.000;MLEAC=2;MLEAF=1.00;MQ=41.64;QD=34.23;SOR=0.770	GT:AD:DP:GQ:PL	1/1:0,25:25:99:1612,107,0
3L	20954870	.	G	C	1010.77	.	AC=2;AF=1.00;AN=2;DP=40;ExcessHet=3.0103;FS=0.000;MLEAC=2;MLEAF=1.00;MQ=43.51;QD=25.27;SOR=1.022	GT:AD:DP:GQ:PL	1/1:0,40:40:99:1039,118,0
3L	20954956	.	G	A	240.77	.	AC=1;AF=0.500;AN=2;BaseQRankSum=0.201;ClippingRankSum=0.000;DP=44;ExcessHet=3.0103;FS=0.000;MLEAC=1;MLEAF=0.500;MQ=43.62;MQRankSum=-0.278;QD=5.60;ReadPosRankSum=-0.266;SOR=0.554	GT:AD:DP:GQ:PL	0/1:28,15:43:99:269,0,632
3L	20955185	.	T	A	254.77	.	AC=1;AF=0.500;AN=2;BaseQRankSum=1.788;ClippingRankSum=0.000;DP=42;ExcessHet=3.0103;FS=2.799;MLEAC=1;MLEAF=0.500;MQ=44.00;MQRankSum=0.000;QD=6.07;ReadPosRankSum=1.747;SOR=0.568	GT:AD:DP:GQ:PL	0/1:27,15:42:99:283,0,594
3L	20955565	.	T	A	1378.77	.	AC=2;AF=1.00;AN=2;DP=52;ExcessHet=3.0103;FS=0.000;MLEAC=2;MLEAF=1.00;MQ=44.00;QD=26.51;SOR=1.244	GT:AD:DP:GQ:PL	1/1:0,52:52:99:1407,156,0
3L	20957100	.	A	T	379.77	.	AC=1;AF=0.500;AN=2;BaseQRankSum=-1.757;ClippingRankSum=0.000;DP=58;ExcessHet=3.0103;FS=2.436;MLEAC=1;MLEAF=0.500;MQ=44.00;MQRankSum=0.000;QD=6.55;ReadPosRankSum=-0.331;SOR=0.352	GT:AD:DP:GQ:PL	0/1:37,21:58:99:408,0,858
3L	20957325	.	A	T	377.77	.	AC=1;AF=0.500;AN=2;BaseQRankSum=0.959;ClippingRankSum=0.000;DP=58;ExcessHet=3.0103;FS=1.046;MLEAC=1;MLEAF=0.500;MQ=43.97;MQRankSum=0.811;QD=6.75;ReadPosRankSum=0.229;SOR=0.525	GT:AD:DP:GQ:PL	0/1:35,21:56:99:406,0,764
3L	20958852	.	A	C	1218.77	.	AC=1;AF=0.500;AN=2;BaseQRankSum=-1.827;ClippingRankSum=0.000;DP=81;ExcessHet=3.0103;FS=0.000;MLEAC=1;MLEAF=0.500;MQ=44.00;MQRankSum=0.000;QD=15.05;ReadPosRankSum=-1.978;SOR=0.631	GT:AD:DP:GQ:PL	0/1:27,54:81:99:1247,0,512
3L	20958999	.	G	A	910.77	.	AC=1;AF=0.500;AN=2;BaseQRankSum=-0.537;ClippingRankSum=0.000;DP=77;ExcessHet=3.0103;FS=5.862;MLEAC=1;MLEAF=0.500;MQ=43.97;MQRankSum=-0.863;QD=11.83;ReadPosRankSum=1.924;SOR=1.115	GT:AD:DP:GQ:PL	0/1:34,43:77:99:939,0,709
3L	20959297	.	G	A	1205.77	.	AC=1;AF=0.500;AN=2;BaseQRankSum=3.016;ClippingRankSum=0.000;DP=85;ExcessHet=3.0103;FS=11.633;MLEAC=1;MLEAF=0.500;MQ=43.97;MQRankSum=0.000;QD=14.35;ReadPosRankSum=-1.057;SOR=0.594	GT:AD:DP:GQ:PL	0/1:30,54:84:99:1234,0,555
3L	20959476	.	G	A	1182.77	.	AC=1;AF=0.500;AN=2;BaseQRankSum=0.027;ClippingRankSum=0.000;DP=82;ExcessHet=3.0103;FS=3.239;MLEAC=1;MLEAF=0.500;MQ=43.51;MQRankSum=0.016;QD=14.78;ReadPosRankSum=0.324;SOR=0.639	GT:AD:DP:GQ:PL	0/1:26,54:80:99:1211,0,455
3L	20960165	.	C	CCGTGCAATAAAT	1388.73	.	AC=1;AF=0.500;AN=2;BaseQRankSum=0.097;ClippingRankSum=0.000;DP=65;ExcessHet=3.0103;FS=2.188;MLEAC=1;MLEAF=0.500;MQ=43.94;MQRankSum=-1.242;QD=23.54;ReadPosRankSum=-0.718;SOR=0.771	GT:AD:DP:GQ:PL	0/1:26,33:59:99:1426,0,1069
3L	20960176	.	A	ATCTAC	1236.73	.	AC=1;AF=0.500;AN=2;BaseQRankSum=0.755;ClippingRankSum=0.000;DP=71;ExcessHet=3.0103;FS=4.662;MLEAC=1;MLEAF=0.500;MQ=43.94;MQRankSum=1.325;QD=18.19;ReadPosRankSum=0.364;SOR=0.946	GT:AD:DP:GQ:PL	0/1:37,31:68:99:1274,0,1455
3L	20960275	.	TC	T	723.73	.	AC=1;AF=0.500;AN=2;BaseQRankSum=0.161;ClippingRankSum=0.000;DP=66;ExcessHet=3.0103;FS=0.000;MLEAC=1;MLEAF=0.500;MQ=43.97;MQRankSum=0.943;QD=10.97;ReadPosRankSum=0.258;SOR=0.756	GT:AD:DP:GQ:PL	0/1:36,30:66:99:761,0,948
3L	20960305	.	G	T	586.77	.	AC=1;AF=0.500;AN=2;BaseQRankSum=-1.655;ClippingRankSum=0.000;DP=62;ExcessHet=3.0103;FS=1.006;MLEAC=1;MLEAF=0.500;MQ=43.94;MQRankSum=-0.023;QD=9.46;ReadPosRankSum=-2.325;SOR=0.492	GT:AD:DP:GQ:PL	0/1:32,30:62:99:615,0,680
3L	20960321	3L_20960321_SNP	A	G	1254.77	.	AC=1;AF=0.500;AN=2;BaseQRankSum=-1.433;ClippingRankSum=0.000;DB;DP=61;ExcessHet=3.0103;FS=1.008;MLEAC=1;MLEAF=0.500;MQ=43.94;MQRankSum=0.141;QD=20.57;ReadPosRankSum=1.897;SOR=0.984	GT:AD:DP:GQ:PL	0/1:28,33:61:99:1283,0,1027
3L	20960329	.	C	A	1340.77	.	AC=1;AF=0.500;AN=2;BaseQRankSum=-0.473;ClippingRankSum=0.000;DP=62;ExcessHet=3.0103;FS=2.148;MLEAC=1;MLEAF=0.500;MQ=43.94;MQRankSum=0.256;QD=21.63;ReadPosRankSum=0.714;SOR=1.017	GT:AD:DP:GQ:PL	0/1:26,36:62:99:1369,0,955
3L	20960436	.	T	C	687.77	.	AC=1;AF=0.500;AN=2;BaseQRankSum=-0.355;ClippingRankSum=0.000;DP=56;ExcessHet=3.0103;FS=0.000;MLEAC=1;MLEAF=0.500;MQ=43.97;MQRankSum=-0.768;QD=12.28;ReadPosRankSum=-1.971;SOR=0.751	GT:AD:DP:GQ:PL	0/1:22,34:56:99:716,0,426
3L	20960803	.	C	T	837.77	.	AC=2;AF=1.00;AN=2;BaseQRankSum=1.589;ClippingRankSum=0.000;DP=38;ExcessHet=3.0103;FS=0.000;MLEAC=2;MLEAF=1.00;MQ=43.46;MQRankSum=4.368;QD=23.27;ReadPosRankSum=2.499;SOR=0.693	GT:AD:DP:GQ:PL	1/1:2,34:36:59:866,59,0
3L	20961571	.	T	G	802.77	.	AC=1;AF=0.500;AN=2;BaseQRankSum=-1.014;ClippingRankSum=0.000;DP=54;ExcessHet=3.0103;FS=0.000;MLEAC=1;MLEAF=0.500;MQ=44.00;MQRankSum=0.000;QD=14.87;ReadPosRankSum=0.696;SOR=0.857	GT:AD:DP:GQ:PL	0/1:17,37:54:99:831,0,297
3L	20961835	.	T	A	955.77	.	AC=1;AF=0.500;AN=2;BaseQRankSum=-1.313;ClippingRankSum=0.000;DP=69;ExcessHet=3.0103;FS=2.088;MLEAC=1;MLEAF=0.500;MQ=43.97;MQRankSum=1.357;QD=13.85;ReadPosRankSum=0.270;SOR=0.604	GT:AD:DP:GQ:PL	0/1:25,44:69:99:984,0,891
3L	20961836	.	G	T	467.77	.	AC=1;AF=0.500;AN=2;BaseQRankSum=2.065;ClippingRankSum=0.000;DP=69;ExcessHet=3.0103;FS=2.088;MLEAC=1;MLEAF=0.500;MQ=43.97;MQRankSum=-1.296;QD=6.78;ReadPosRankSum=-0.429;SOR=0.877	GT:AD:DP:GQ:PL	0/1:44,25:69:99:496,0,1747
3L	20962234	.	G	T	345.77	.	AC=1;AF=0.500;AN=2;BaseQRankSum=1.058;ClippingRankSum=0.000;DP=42;ExcessHet=3.0103;FS=1.170;MLEAC=1;MLEAF=0.500;MQ=44.00;MQRankSum=0.000;QD=8.23;ReadPosRankSum=2.032;SOR=0.914	GT:AD:DP:GQ:PL	0/1:24,18:42:99:374,0,516
3L	20962507	.	G	A	960.77	.	AC=2;AF=1.00;AN=2;DP=37;ExcessHet=3.0103;FS=0.000;MLEAC=2;MLEAF=1.00;MQ=42.99;QD=25.97;SOR=0.859	GT:AD:DP:GQ:PL	1/1:0,37:37:99:989,111,0
3L	20962769	.	G	T	584.77	.	AC=2;AF=1.00;AN=2;DP=14;ExcessHet=3.0103;FS=0.000;MLEAC=2;MLEAF=1.00;MQ=32.70;QD=29.19;SOR=2.303	GT:AD:DP:GQ:PL	1/1:0,14:14:42:613,42,0
3L	20962771	.	C	T	584.77	.	AC=2;AF=1.00;AN=2;DP=13;ExcessHet=3.0103;FS=0.000;MLEAC=2;MLEAF=1.00;MQ=31.67;QD=33.21;SOR=2.147	GT:AD:DP:GQ:PL	1/1:0,13:13:42:613,42,0
3L	20963020	.	T	C	723.77	.	AC=2;AF=1.00;AN=2;DP=28;ExcessHet=3.0103;FS=0.000;MLEAC=2;MLEAF=1.00;MQ=39.53;QD=25.85;SOR=3.258	GT:AD:DP:GQ:PL	1/1:0,28:28:84:752,84,0
3L	20963871	.	G	C	534.77	.	AC=1;AF=0.500;AN=2;BaseQRankSum=-1.090;ClippingRankSum=0.000;DP=66;ExcessHet=3.0103;FS=3.394;MLEAC=1;MLEAF=0.500;MQ=44.00;MQRankSum=0.000;QD=8.10;ReadPosRankSum=0.653;SOR=1.179	GT:AD:DP:GQ:PL	0/1:38,28:66:99:563,0,819
3L	20963882	.	G	C	537.77	.	AC=1;AF=0.500;AN=2;BaseQRankSum=0.874;ClippingRankSum=0.000;DP=65;ExcessHet=3.0103;FS=5.036;MLEAC=1;MLEAF=0.500;MQ=44.00;MQRankSum=0.000;QD=8.27;ReadPosRankSum=-0.039;SOR=1.357	GT:AD:DP:GQ:PL	0/1:37,28:65:99:566,0,767
3L	20964208	.	G	A	297.77	.	AC=1;AF=0.500;AN=2;BaseQRankSum=1.684;ClippingRankSum=0.000;DP=49;ExcessHet=3.0103;FS=2.621;MLEAC=1;MLEAF=0.500;MQ=43.79;MQRankSum=-1.899;QD=6.20;ReadPosRankSum=-1.286;SOR=0.950	GT:AD:DP:GQ:PL	0/1:31,17:48:99:326,0,692
3L	20964429	.	T	A	420.77	.	AC=1;AF=0.500;AN=2;BaseQRankSum=-0.751;ClippingRankSum=0.000;DP=73;ExcessHet=3.0103;FS=3.452;MLEAC=1;MLEAF=0.500;MQ=43.74;MQRankSum=-0.034;QD=5.76;ReadPosRankSum=-0.582;SOR=0.348	GT:AD:DP:GQ:PL	0/1:49,24:73:99:449,0,1122
3L	20964703	.	C	T	354.77	.	AC=1;AF=0.500;AN=2;BaseQRankSum=2.174;ClippingRankSum=0.000;DP=57;ExcessHet=3.0103;FS=0.000;MLEAC=1;MLEAF=0.500;MQ=43.90;MQRankSum=-1.915;QD=6.22;ReadPosRankSum=-0.540;SOR=0.833	GT:AD:DP:GQ:PL	0/1:37,20:57:99:383,0,780
3L	20965799	.	C	G	353.77	.	AC=1;AF=0.500;AN=2;BaseQRankSum=0.751;ClippingRankSum=0.000;DP=68;ExcessHet=3.0103;FS=14.059;MLEAC=1;MLEAF=0.500;MQ=43.79;MQRankSum=-0.019;QD=5.28;ReadPosRankSum=-1.036;SOR=1.763	GT:AD:DP:GQ:PL	0/1:46,21:67:99:382,0,1056
3L	20966107	.	T	C	683.77	.	AC=1;AF=0.500;AN=2;BaseQRankSum=-3.058;ClippingRankSum=0.000;DP=81;ExcessHet=3.0103;FS=7.865;MLEAC=1;MLEAF=0.500;MQ=43.93;MQRankSum=-1.952;QD=8.66;ReadPosRankSum=-0.543;SOR=0.235	GT:AD:DP:GQ:PL	0/1:44,35:79:99:712,0,1034
3L	20966398	.	T	A	273.77	.	AC=1;AF=0.500;AN=2;BaseQRankSum=-1.190;ClippingRankSum=0.000;DP=63;ExcessHet=3.0103;FS=3.974;MLEAC=1;MLEAF=0.500;MQ=43.94;MQRankSum=0.937;QD=4.42;ReadPosRankSum=-1.516;SOR=0.688	GT:AD:DP:GQ:PL	0/1:44,18:62:99:302,0,1037
3L	20966670	.	G	A	304.77	.	AC=1;AF=0.500;AN=2;BaseQRankSum=1.852;ClippingRankSum=0.000;DP=58;ExcessHet=3.0103;FS=0.000;MLEAC=1;MLEAF=0.500;MQ=44.00;MQRankSum=0.000;QD=5.25;ReadPosRankSum=-0.010;SOR=0.818	GT:AD:DP:GQ:PL	0/1:40,18:58:99:333,0,895
3L	20966734	.	T	G	343.77	.	AC=1;AF=0.500;AN=2;BaseQRankSum=-3.430;ClippingRankSum=0.000;DP=76;ExcessHet=3.0103;FS=0.943;MLEAC=1;MLEAF=0.500;MQ=43.97;MQRankSum=0.708;QD=4.52;ReadPosRankSum=-1.196;SOR=0.495	GT:AD:DP:GQ:PL	0/1:52,24:76:99:372,0,1211
3L	20966806	.	T	A	512.77	.	AC=1;AF=0.500;AN=2;BaseQRankSum=0.209;ClippingRankSum=0.000;DP=77;ExcessHet=3.0103;FS=0.000;MLEAC=1;MLEAF=0.500;MQ=43.95;MQRankSum=1.076;QD=6.75;ReadPosRankSum=1.335;SOR=0.729	GT:AD:DP:GQ:PL	0/1:49,27:76:99:541,0,1089
3L	20967050	.	A	G	273.77	.	AC=1;AF=0.500;AN=2;BaseQRankSum=-1.206;ClippingRankSum=0.000;DP=63;ExcessHet=3.0103;FS=1.081;MLEAC=1;MLEAF=0.500;MQ=43.94;MQRankSum=0.927;QD=4.35;ReadPosRankSum=0.638;SOR=1.009	GT:AD:DP:GQ:PL	0/1:45,18:63:99:302,0,1045
3L	20967221	.	A	G	361.77	.	AC=1;AF=0.500;AN=2;BaseQRankSum=-0.569;ClippingRankSum=0.000;DP=53;ExcessHet=3.0103;FS=2.416;MLEAC=1;MLEAF=0.500;MQ=43.96;MQRankSum=0.817;QD=6.83;ReadPosRankSum=0.598;SOR=0.407	GT:AD:DP:GQ:PL	0/1:33,20:53:99:390,0,758
3L	20968113	.	G	A	514.77	.	AC=1;AF=0.500;AN=2;BaseQRankSum=0.339;ClippingRankSum=0.000;DP=45;ExcessHet=3.0103;FS=2.529;MLEAC=1;MLEAF=0.500;MQ=44.00;MQRankSum=0.000;QD=11.44;ReadPosRankSum=0.214;SOR=1.101	GT:AD:DP:GQ:PL	0/1:20,25:45:99:543,0,398
3L	20968273	.	T	C	1283.77	.	AC=2;AF=1.00;AN=2;DP=50;ExcessHet=3.0103;FS=0.000;MLEAC=2;MLEAF=1.00;MQ=44.00;QD=26.20;SOR=1.112	GT:AD:DP:GQ:PL	1/1:0,49:49:99:1312,146,0
3L	20968379	.	T	A	323.77	.	AC=1;AF=0.500;AN=2;BaseQRankSum=0.491;ClippingRankSum=0.000;DP=48;ExcessHet=3.0103;FS=2.562;MLEAC=1;MLEAF=0.500;MQ=44.00;MQRankSum=0.000;QD=6.75;ReadPosRankSum=0.289;SOR=1.127	GT:AD:DP:GQ:PL	0/1:30,18:48:99:352,0,674
3L	20968594	.	T	A	550.77	.	AC=1;AF=0.500;AN=2;BaseQRankSum=2.349;ClippingRankSum=0.000;DP=60;ExcessHet=3.0103;FS=2.272;MLEAC=1;MLEAF=0.500;MQ=44.00;MQRankSum=0.000;QD=9.34;ReadPosRankSum=-1.355;SOR=0.372	GT:AD:DP:GQ:PL	0/1:32,27:59:99:579,0,681
3L	20969521	.	T	G	376.77	.	AC=1;AF=0.500;AN=2;BaseQRankSum=0.824;ClippingRankSum=0.000;DP=61;ExcessHet=3.0103;FS=5.795;MLEAC=1;MLEAF=0.500;MQ=43.95;MQRankSum=-1.328;QD=6.28;ReadPosRankSum=1.009;SOR=0.228	GT:AD:DP:GQ:PL	0/1:39,21:60:99:405,0,892
3L	20970918	.	A	T	1552.77	.	AC=2;AF=1.00;AN=2;DP=58;ExcessHet=3.0103;FS=0.000;MLEAC=2;MLEAF=1.00;MQ=44.00;QD=26.77;SOR=0.997	GT:AD:DP:GQ:PL	1/1:0,58:58:99:1581,174,0
3L	20972075	.	A	G	333.77	.	AC=1;AF=0.500;AN=2;BaseQRankSum=-0.763;ClippingRankSum=0.000;DP=68;ExcessHet=3.0103;FS=1.005;MLEAC=1;MLEAF=0.500;MQ=44.00;MQRankSum=0.000;QD=4.91;ReadPosRankSum=-0.803;SOR=0.939	GT:AD:DP:GQ:PL	0/1:47,21:68:99:362,0,1098
3L	20972285	.	C	A	652.77	.	AC=1;AF=0.500;AN=2;BaseQRankSum=0.316;ClippingRankSum=0.000;DP=62;ExcessHet=3.0103;FS=8.643;MLEAC=1;MLEAF=0.500;MQ=44.00;MQRankSum=0.000;QD=10.53;ReadPosRankSum=1.246;SOR=0.675	GT:AD:DP:GQ:PL	0/1:30,32:62:99:681,0,622
3L	20974594	.	G	C	118.77	.	AC=1;AF=0.500;AN=2;BaseQRankSum=1.383;ClippingRankSum=0.000;DP=53;ExcessHet=3.0103;FS=2.874;MLEAC=1;MLEAF=0.500;MQ=43.86;MQRankSum=0.000;QD=2.28;ReadPosRankSum=1.808;SOR=1.204	GT:AD:DP:GQ:PL	0/1:41,11:52:99:147,0,924
3L	20975059	.	T	C	354.77	.	AC=1;AF=0.500;AN=2;BaseQRankSum=-0.572;ClippingRankSum=0.000;DP=54;ExcessHet=3.0103;FS=3.856;MLEAC=1;MLEAF=0.500;MQ=44.00;MQRankSum=0.000;QD=6.57;ReadPosRankSum=-1.013;SOR=1.239	GT:AD:DP:GQ:PL	0/1:34,20:54:99:383,0,748
3L	20975566	.	TCCCA	T	598.73	.	AC=1;AF=0.500;AN=2;BaseQRankSum=-1.390;ClippingRankSum=0.000;DP=59;ExcessHet=3.0103;FS=1.113;MLEAC=1;MLEAF=0.500;MQ=43.84;MQRankSum=1.415;QD=10.50;ReadPosRankSum=-0.842;SOR=0.477	GT:AD:DP:GQ:PL	0/1:39,18:57:99:636,0,3193
3L	20975572	.	C	T	606.77	.	AC=1;AF=0.500;AN=2;BaseQRankSum=0.249;ClippingRankSum=0.000;DP=58;ExcessHet=3.0103;FS=1.113;MLEAC=1;MLEAF=0.500;MQ=43.83;MQRankSum=1.415;QD=10.65;SOR=0.477	GT:AD:DP:GQ:PL	0/1:39,18:57:99:635,0,3193
3L	20976599	.	A	AACCCC	462.73	.	AC=1;AF=0.500;AN=2;BaseQRankSum=-0.721;ClippingRankSum=0.000;DP=49;ExcessHet=3.0103;FS=0.000;MLEAC=1;MLEAF=0.500;MQ=44.00;MQRankSum=0.000;QD=10.76;ReadPosRankSum=-0.519;SOR=0.752	GT:AD:DP:GQ:PL	0/1:29,14:43:99:500,0,1631
3L	20977010	.	T	C	596.77	.	AC=1;AF=0.500;AN=2;BaseQRankSum=-0.927;ClippingRankSum=0.000;DP=74;ExcessHet=3.0103;FS=6.414;MLEAC=1;MLEAF=0.500;MQ=43.57;MQRankSum=-2.390;QD=8.06;ReadPosRankSum=-1.930;SOR=0.249	GT:AD:DP:GQ:PL	0/1:43,31:74:99:625,0,952
3L	20977871	.	T	G	255.77	.	AC=1;AF=0.500;AN=2;BaseQRankSum=1.279;ClippingRankSum=0.000;DP=62;ExcessHet=3.0103;FS=6.485;MLEAC=1;MLEAF=0.500;MQ=43.73;MQRankSum=1.309;QD=4.26;ReadPosRankSum=-0.852;SOR=0.185	GT:AD:DP:GQ:PL	0/1:43,17:60:99:284,0,1022
3L	20978664	.	A	T	586.77	.	AC=1;AF=0.500;AN=2;BaseQRankSum=0.045;ClippingRankSum=0.000;DP=63;ExcessHet=3.0103;FS=0.000;MLEAC=1;MLEAF=0.500;MQ=44.00;MQRankSum=0.000;QD=9.62;ReadPosRankSum=0.439;SOR=0.641	GT:AD:DP:GQ:PL	0/1:32,29:61:99:615,0,705
3L	20979172	.	G	C	767.77	.	AC=1;AF=0.500;AN=2;BaseQRankSum=2.217;ClippingRankSum=0.000;DP=54;ExcessHet=3.0103;FS=3.869;MLEAC=1;MLEAF=0.500;MQ=43.96;MQRankSum=0.867;QD=14.22;ReadPosRankSum=-0.274;SOR=1.251	GT:AD:DP:GQ:PL	0/1:32,22:54:99:796,0,1411
3L	20979195	.	T	C	703.77	.	AC=1;AF=0.500;AN=2;BaseQRankSum=-1.424;ClippingRankSum=0.000;DP=50;ExcessHet=3.0103;FS=2.517;MLEAC=1;MLEAF=0.500;MQ=43.96;MQRankSum=0.857;QD=14.08;ReadPosRankSum=2.314;SOR=1.219	GT:AD:DP:GQ:PL	0/1:30,20:50:99:732,0,1377
3L	20979340	.	G	C	220.77	.	AC=1;AF=0.500;AN=2;BaseQRankSum=1.980;ClippingRankSum=0.000;DP=45;ExcessHet=3.0103;FS=2.755;MLEAC=1;MLEAF=0.500;MQ=43.87;MQRankSum=0.996;QD=4.91;ReadPosRankSum=0.101;SOR=0.853	GT:AD:DP:GQ:PL	0/1:31,14:45:99:249,0,700
3L	20979540	.	G	A	272.77	.	AC=1;AF=0.500;AN=2;BaseQRankSum=-0.580;ClippingRankSum=0.000;DP=55;ExcessHet=3.0103;FS=8.141;MLEAC=1;MLEAF=0.500;MQ=43.83;MQRankSum=0.996;QD=5.05;ReadPosRankSum=0.976;SOR=1.722	GT:AD:DP:GQ:PL	0/1:37,17:54:99:301,0,837
3L	20979667	.	TA	T	206.73	.	AC=1;AF=0.500;AN=2;BaseQRankSum=-1.125;ClippingRankSum=0.000;DP=54;ExcessHet=3.0103;FS=0.000;MLEAC=1;MLEAF=0.500;MQ=44.21;MQRankSum=1.456;QD=4.05;ReadPosRankSum=0.460;SOR=0.687	GT:AD:DP:GQ:PL	0/1:34,17:51:99:244,0,669
3L	20979704	.	T	G	298.77	.	AC=1;AF=0.500;AN=2;BaseQRankSum=-2.526;ClippingRankSum=0.000;DP=51;ExcessHet=3.0103;FS=1.092;MLEAC=1;MLEAF=0.500;MQ=44.22;MQRankSum=1.395;QD=5.86;ReadPosRankSum=0.365;SOR=0.536	GT:AD:DP:GQ:PL	0/1:33,18:51:99:327,0,770
3L	20979791	.	T	C	363.77	.	AC=1;AF=0.500;AN=2;BaseQRankSum=-2.846;ClippingRankSum=0.000;DP=52;ExcessHet=3.0103;FS=4.010;MLEAC=1;MLEAF=0.500;MQ=44.00;MQRankSum=0.000;QD=7.00;ReadPosRankSum=1.172;SOR=0.803	GT:AD:DP:GQ:PL	0/1:31,21:52:99:392,0,708
3L	20980156	.	A	T	394.77	.	AC=1;AF=0.500;AN=2;BaseQRankSum=-3.885;ClippingRankSum=0.000;DP=61;ExcessHet=3.0103;FS=0.998;MLEAC=1;MLEAF=0.500;MQ=44.00;MQRankSum=0.000;QD=6.47;ReadPosRankSum=1.116;SOR=0.689	GT:AD:DP:GQ:PL	0/1:38,23:61:99:423,0,870
3L	20980173	.	C	A	472.77	.	AC=1;AF=0.500;AN=2;BaseQRankSum=0.217;ClippingRankSum=0.000;DP=64;ExcessHet=3.0103;FS=2.110;MLEAC=1;MLEAF=0.500;MQ=43.89;MQRankSum=0.859;QD=7.39;ReadPosRankSum=-1.380;SOR=1.022	GT:AD:DP:GQ:PL	0/1:38,26:64:99:501,0,765
3L	20980340	.	A	AATCCC	94.73	.	AC=1;AF=0.500;AN=2;BaseQRankSum=1.195;ClippingRankSum=0.000;DP=61;ExcessHet=3.0103;FS=2.717;MLEAC=1;MLEAF=0.500;MQ=44.00;MQRankSum=0.000;QD=1.79;ReadPosRankSum=-0.525;SOR=1.258	GT:AD:DP:GQ:PL	0/1:39,14:53:99:132,0,2301
3L	20980342	.	ATG	A	94.73	.	AC=1;AF=0.500;AN=2;BaseQRankSum=-0.075;ClippingRankSum=0.000;DP=62;ExcessHet=3.0103;FS=2.717;MLEAC=1;MLEAF=0.500;MQ=44.00;MQRankSum=0.000;QD=1.79;ReadPosRankSum=-0.464;SOR=1.258	GT:AD:DP:GQ:PL	0/1:39,14:53:99:132,0,2301
3L	20982543	.	T	A	641.77	.	AC=1;AF=0.500;AN=2;BaseQRankSum=-1.333;ClippingRankSum=0.000;DP=61;ExcessHet=3.0103;FS=0.975;MLEAC=1;MLEAF=0.500;MQ=44.00;MQRankSum=0.000;QD=10.52;ReadPosRankSum=-1.208;SOR=0.521	GT:AD:DP:GQ:PL	0/1:30,31:61:99:670,0,667
3L	20982564	.	CA	C	993.73	.	AC=1;AF=0.500;AN=2;BaseQRankSum=0.253;ClippingRankSum=0.000;DP=61;ExcessHet=3.0103;FS=0.968;MLEAC=1;MLEAF=0.500;MQ=44.00;MQRankSum=0.000;QD=16.29;ReadPosRankSum=-0.891;SOR=0.551	GT:AD:DP:GQ:PL	0/1:33,28:61:99:1031,0,2151
3L	20982567	.	GCC	G	993.73	.	AC=1;AF=0.500;AN=2;BaseQRankSum=-2.304;ClippingRankSum=0.000;DP=59;ExcessHet=3.0103;FS=0.982;MLEAC=1;MLEAF=0.500;MQ=44.00;MQRankSum=0.000;QD=16.84;SOR=0.559	GT:AD:DP:GQ:PL	0/1:33,26:59:99:1031,0,2151
3L	20982571	.	C	A	921.77	.	AC=1;AF=0.500;AN=2;BaseQRankSum=1.892;ClippingRankSum=0.000;DP=58;ExcessHet=3.0103;FS=0.000;MLEAC=1;MLEAF=0.500;MQ=44.00;MQRankSum=0.000;QD=15.89;ReadPosRankSum=-0.196;SOR=0.631	GT:AD:DP:GQ:PL	0/1:33,25:58:99:950,0,2160
3L	20982573	.	A	T	921.77	.	AC=1;AF=0.500;AN=2;BaseQRankSum=1.052;ClippingRankSum=0.000;DP=58;ExcessHet=3.0103;FS=0.000;MLEAC=1;MLEAF=0.500;MQ=44.00;MQRankSum=0.000;QD=15.89;SOR=0.631	GT:AD:DP:GQ:PL	0/1:33,25:58:99:950,0,2160
3L	20983484	.	G	C	312.77	.	AC=1;AF=0.500;AN=2;BaseQRankSum=0.566;ClippingRankSum=0.000;DP=64;ExcessHet=3.0103;FS=2.305;MLEAC=1;MLEAF=0.500;MQ=44.00;MQRankSum=0.000;QD=4.96;ReadPosRankSum=-1.525;SOR=1.052	GT:AD:DP:GQ:PL	0/1:44,19:63:99:341,0,1002
3L	20983829	.	A	G	507.77	.	AC=1;AF=0.500;AN=2;BaseQRankSum=-3.654;ClippingRankSum=0.000;DP=60;ExcessHet=3.0103;FS=2.208;MLEAC=1;MLEAF=0.500;MQ=43.89;MQRankSum=-0.121;QD=8.61;ReadPosRankSum=-0.736;SOR=1.101	GT:AD:DP:GQ:PL	0/1:32,27:59:99:536,0,718
3L	20984075	.	C	A	1683.77	.	AC=2;AF=1.00;AN=2;DP=63;ExcessHet=3.0103;FS=0.000;MLEAC=2;MLEAF=1.00;MQ=43.97;QD=26.73;SOR=0.859	GT:AD:DP:GQ:PL	1/1:0,63:63:99:1712,189,0
3L	20984368	.	T	G	836.77	.	AC=1;AF=0.500;AN=2;BaseQRankSum=0.563;ClippingRankSum=0.000;DP=59;ExcessHet=3.0103;FS=0.000;MLEAC=1;MLEAF=0.500;MQ=43.81;MQRankSum=1.206;QD=14.18;ReadPosRankSum=1.268;SOR=0.846	GT:AD:DP:GQ:PL	0/1:21,38:59:99:865,0,375
3L	20984404	.	AGCTCCT	A	1246.73	.	AC=1;AF=0.500;AN=2;BaseQRankSum=0.671;ClippingRankSum=0.000;DP=53;ExcessHet=3.0103;FS=5.855;MLEAC=1;MLEAF=0.500;MQ=43.57;MQRankSum=0.509;QD=23.98;ReadPosRankSum=2.634;SOR=1.195	GT:AD:DP:GQ:PL	0/1:20,32:52:99:1284,0,674
3L	20984405	.	G	A	343.77	.	AC=1;AF=0.500;AN=2;BaseQRankSum=-1.369;ClippingRankSum=0.000;DP=53;ExcessHet=3.0103;FS=5.937;MLEAC=1;MLEAF=0.500;MQ=43.57;MQRankSum=-0.501;QD=6.49;ReadPosRankSum=-2.505;SOR=0.582	GT:AD:DP:GQ:PL	0/1:33,20:53:99:372,0,1310
3L	20985460	.	AAAC	A	667.73	.	AC=1;AF=0.500;AN=2;BaseQRankSum=-0.643;ClippingRankSum=0.000;DP=48;ExcessHet=3.0103;FS=8.336;MLEAC=1;MLEAF=0.500;MQ=44.38;MQRankSum=2.029;QD=13.91;ReadPosRankSum=2.454;SOR=0.169	GT:AD:DP:GQ:PL	0/1:28,20:48:99:705,0,1358
3L	20985469	.	G	T	727.77	.	AC=1;AF=0.500;AN=2;BaseQRankSum=1.044;ClippingRankSum=0.000;DP=42;ExcessHet=3.0103;FS=17.314;MLEAC=1;MLEAF=0.500;MQ=44.53;MQRankSum=1.536;QD=17.33;ReadPosRankSum=1.714;SOR=0.039	GT:AD:DP:GQ:PL	0/1:22,20:42:99:756,0,1166
3L	20985678	.	G	C	529.77	.	AC=1;AF=0.500;AN=2;BaseQRankSum=-1.438;ClippingRankSum=0.000;DP=62;ExcessHet=3.0103;FS=11.413;MLEAC=1;MLEAF=0.500;MQ=43.91;MQRankSum=1.275;QD=8.54;ReadPosRankSum=-0.496;SOR=0.557	GT:AD:DP:GQ:PL	0/1:35,27:62:99:558,0,751
3L	20986223	.	A	ATC	464.73	.	AC=1;AF=0.500;AN=2;BaseQRankSum=0.561;ClippingRankSum=0.000;DP=41;ExcessHet=3.0103;FS=5.003;MLEAC=1;MLEAF=0.500;MQ=44.00;MQRankSum=0.000;QD=11.62;ReadPosRankSum=-0.953;SOR=1.562	GT:AD:DP:GQ:PL	0/1:26,14:40:99:502,0,1026
3L	20986810	.	GCGACACGCGGCCGACGAGAGCGGTC	G	709.73	.	AC=1;AF=0.500;AN=2;BaseQRankSum=-0.199;ClippingRankSum=0.000;DP=53;ExcessHet=3.0103;FS=6.478;MLEAC=1;MLEAF=0.500;MQ=39.39;MQRankSum=0.224;QD=13.92;ReadPosRankSum=0.356;SOR=0.184	GT:AD:DP:GQ:PL	0/1:31,20:51:99:747,0,7117
3L	20987200	.	C	G	1979.77	.	AC=2;AF=1.00;AN=2;DP=77;ExcessHet=3.0103;FS=0.000;MLEAC=2;MLEAF=1.00;MQ=40.77;QD=25.71;SOR=0.772	GT:AD:DP:GQ:PL	1/1:0,77:77:99:2008,230,0
3L	20987520	.	A	G	259.77	.	AC=1;AF=0.500;AN=2;BaseQRankSum=-2.789;ClippingRankSum=0.000;DP=53;ExcessHet=3.0103;FS=1.154;MLEAC=1;MLEAF=0.500;MQ=43.96;MQRankSum=0.760;QD=5.20;ReadPosRankSum=0.203;SOR=0.988	GT:AD:DP:GQ:PL	0/1:33,17:50:99:288,0,763
3L	20988711	.	G	A	342.77	.	AC=1;AF=0.500;AN=2;BaseQRankSum=1.520;ClippingRankSum=0.000;DP=41;ExcessHet=3.0103;FS=1.243;MLEAC=1;MLEAF=0.500;MQ=44.00;MQRankSum=0.000;QD=8.79;ReadPosRankSum=0.954;SOR=0.848	GT:AD:DP:GQ:PL	0/1:21,18:39:99:371,0,428
3L	20990172	.	C	A	866.77	.	AC=1;AF=0.500;AN=2;BaseQRankSum=-0.162;ClippingRankSum=0.000;DP=54;ExcessHet=3.0103;FS=2.350;MLEAC=1;MLEAF=0.500;MQ=44.00;MQRankSum=0.000;QD=16.05;ReadPosRankSum=1.054;SOR=0.399	GT:AD:DP:GQ:PL	0/1:30,24:54:99:895,0,1501
3L	20990173	.	G	T	866.77	.	AC=1;AF=0.500;AN=2;BaseQRankSum=-0.776;ClippingRankSum=0.000;DP=55;ExcessHet=3.0103;FS=1.061;MLEAC=1;MLEAF=0.500;MQ=44.00;MQRankSum=0.000;QD=15.76;ReadPosRankSum=1.300;SOR=0.454	GT:AD:DP:GQ:PL	0/1:31,24:55:99:895,0,1501
3L	20990985	.	C	A	478.77	.	AC=1;AF=0.500;AN=2;BaseQRankSum=1.983;ClippingRankSum=0.000;DP=45;ExcessHet=3.0103;FS=0.000;MLEAC=1;MLEAF=0.500;MQ=44.00;MQRankSum=0.000;QD=10.64;ReadPosRankSum=-0.380;SOR=0.610	GT:AD:DP:GQ:PL	0/1:21,24:45:99:507,0,410
3L	20991345	.	T	A	622.77	.	AC=1;AF=0.500;AN=2;BaseQRankSum=0.537;ClippingRankSum=0.000;DP=38;ExcessHet=3.0103;FS=1.310;MLEAC=1;MLEAF=0.500;MQ=44.29;MQRankSum=-0.847;QD=16.39;ReadPosRankSum=-0.545;SOR=0.430	GT:AD:DP:GQ:PL	0/1:21,17:38:99:651,0,1048
3L	20991347	.	G	T	622.77	.	AC=1;AF=0.500;AN=2;BaseQRankSum=0.964;ClippingRankSum=0.000;DP=38;ExcessHet=3.0103;FS=1.310;MLEAC=1;MLEAF=0.500;MQ=44.29;MQRankSum=-0.847;QD=16.39;ReadPosRankSum=-0.545;SOR=0.430	GT:AD:DP:GQ:PL	0/1:21,17:38:99:651,0,1048
3L	20991353	.	G	C	622.77	.	AC=1;AF=0.500;AN=2;BaseQRankSum=-2.020;ClippingRankSum=0.000;DP=37;ExcessHet=3.0103;FS=1.280;MLEAC=1;MLEAF=0.500;MQ=44.30;MQRankSum=-0.868;QD=16.83;ReadPosRankSum=-0.838;SOR=0.481	GT:AD:DP:GQ:PL	0/1:20,17:37:99:651,0,1048
3L	20991386	.	G	GA	227.73	.	AC=1;AF=0.500;AN=2;BaseQRankSum=-0.348;ClippingRankSum=0.000;DP=38;ExcessHet=3.0103;FS=0.000;MLEAC=1;MLEAF=0.500;MQ=44.29;MQRankSum=1.059;QD=6.33;ReadPosRankSum=-0.207;SOR=0.486	GT:AD:DP:GQ:PL	0/1:17,19:36:99:265,0,219
3L	20992418	.	C	T	306.77	.	AC=1;AF=0.500;AN=2;BaseQRankSum=-0.482;ClippingRankSum=0.000;DP=38;ExcessHet=3.0103;FS=1.237;MLEAC=1;MLEAF=0.500;MQ=44.00;MQRankSum=0.000;QD=8.07;ReadPosRankSum=-0.829;SOR=0.941	GT:AD:DP:GQ:PL	0/1:22,16:38:99:335,0,507
3L	20992437	.	G	GTACA	528.73	.	AC=1;AF=0.500;AN=2;BaseQRankSum=0.984;ClippingRankSum=0.000;DP=38;ExcessHet=3.0103;FS=1.377;MLEAC=1;MLEAF=0.500;MQ=44.00;MQRankSum=0.000;QD=15.11;ReadPosRankSum=-0.101;SOR=1.204	GT:AD:DP:GQ:PL	0/1:21,14:35:99:566,0,829
3L	20992530	.	AGGT	A	553.73	.	AC=1;AF=0.500;AN=2;BaseQRankSum=-0.153;ClippingRankSum=0.000;DP=43;ExcessHet=3.0103;FS=2.704;MLEAC=1;MLEAF=0.500;MQ=43.69;MQRankSum=0.818;QD=12.88;ReadPosRankSum=-0.918;SOR=0.799	GT:AD:DP:GQ:PL	0/1:27,16:43:99:591,0,1086
3L	20992730	.	C	T	342.77	.	AC=1;AF=0.500;AN=2;BaseQRankSum=1.749;ClippingRankSum=0.000;DP=65;ExcessHet=3.0103;FS=1.042;MLEAC=1;MLEAF=0.500;MQ=43.94;MQRankSum=1.008;QD=5.27;ReadPosRankSum=-0.649;SOR=0.897	GT:AD:DP:GQ:PL	0/1:44,21:65:99:371,0,986
3L	20992992	.	G	T	490.77	.	AC=1;AF=0.500;AN=2;BaseQRankSum=2.942;ClippingRankSum=0.000;DP=69;ExcessHet=3.0103;FS=0.940;MLEAC=1;MLEAF=0.500;MQ=44.00;MQRankSum=0.000;QD=7.11;ReadPosRankSum=1.179;SOR=0.922	GT:AD:DP:GQ:PL	0/1:42,27:69:99:519,0,910
3L	20993160	.	C	T	707.77	.	AC=1;AF=0.500;AN=2;BaseQRankSum=2.459;ClippingRankSum=0.000;DP=84;ExcessHet=3.0103;FS=2.987;MLEAC=1;MLEAF=0.500;MQ=43.95;MQRankSum=1.220;QD=8.43;ReadPosRankSum=0.258;SOR=1.142	GT:AD:DP:GQ:PL	0/1:49,35:84:99:736,0,1099
3L	20993884	.	A	G	353.77	.	AC=1;AF=0.500;AN=2;BaseQRankSum=-3.378;ClippingRankSum=0.000;DP=71;ExcessHet=3.0103;FS=0.000;MLEAC=1;MLEAF=0.500;MQ=43.82;MQRankSum=0.000;QD=5.05;ReadPosRankSum=1.292;SOR=0.700	GT:AD:DP:GQ:PL	0/1:48,22:70:99:382,0,1151
3L	20994836	.	C	T	352.77	.	AC=1;AF=0.500;AN=2;BaseQRankSum=1.833;ClippingRankSum=0.000;DP=68;ExcessHet=3.0103;FS=0.985;MLEAC=1;MLEAF=0.500;MQ=44.00;MQRankSum=0.000;QD=5.19;ReadPosRankSum=0.233;SOR=0.877	GT:AD:DP:GQ:PL	0/1:46,22:68:99:381,0,990
3L	20995116	.	T	A	478.77	.	AC=1;AF=0.500;AN=2;BaseQRankSum=2.517;ClippingRankSum=0.000;DP=71;ExcessHet=3.0103;FS=4.811;MLEAC=1;MLEAF=0.500;MQ=43.92;MQRankSum=1.104;QD=6.74;ReadPosRankSum=-0.878;SOR=0.888	GT:AD:DP:GQ:PL	0/1:45,26:71:99:507,0,1001
3L	20997705	.	G	A	734.77	.	AC=1;AF=0.500;AN=2;BaseQRankSum=-0.597;ClippingRankSum=0.000;DP=54;ExcessHet=3.0103;FS=1.064;MLEAC=1;MLEAF=0.500;MQ=44.00;MQRankSum=0.000;QD=13.61;ReadPosRankSum=0.451;SOR=0.914	GT:AD:DP:GQ:PL	0/1:21,33:54:99:763,0,429
3L	20998080	.	T	A	203.77	.	AC=1;AF=0.500;AN=2;BaseQRankSum=1.002;ClippingRankSum=0.000;DP=42;ExcessHet=3.0103;FS=10.324;MLEAC=1;MLEAF=0.500;MQ=43.95;MQRankSum=-1.442;QD=4.85;ReadPosRankSum=0.536;SOR=2.109	GT:AD:DP:GQ:PL	0/1:29,13:42:99:232,0,649
3L	20998446	.	A	G	313.77	.	AC=1;AF=0.500;AN=2;BaseQRankSum=-0.032;ClippingRankSum=0.000;DP=50;ExcessHet=3.0103;FS=0.000;MLEAC=1;MLEAF=0.500;MQ=43.47;MQRankSum=1.119;QD=6.40;ReadPosRankSum=-0.385;SOR=0.594	GT:AD:DP:GQ:PL	0/1:31,18:49:99:342,0,688
3L	20998485	.	C	T	332.77	.	AC=1;AF=0.500;AN=2;BaseQRankSum=-1.187;ClippingRankSum=0.000;DP=47;ExcessHet=3.0103;FS=0.000;MLEAC=1;MLEAF=0.500;MQ=44.00;MQRankSum=0.000;QD=7.08;ReadPosRankSum=0.633;SOR=0.859	GT:AD:DP:GQ:PL	0/1:28,19:47:99:361,0,646
3L	20999412	.	C	G	142.77	.	AC=1;AF=0.500;AN=2;BaseQRankSum=0.333;ClippingRankSum=0.000;DP=39;ExcessHet=3.0103;FS=0.000;MLEAC=1;MLEAF=0.500;MQ=43.95;MQRankSum=0.000;QD=3.76;ReadPosRankSum=-1.431;SOR=0.917	GT:AD:DP:GQ:PL	0/1:28,10:38:99:171,0,662
3L	20999730	.	C	A	125.77	.	AC=1;AF=0.500;AN=2;BaseQRankSum=-0.193;ClippingRankSum=0.000;DP=29;ExcessHet=3.0103;FS=0.000;MLEAC=1;MLEAF=0.500;MQ=43.60;MQRankSum=1.109;QD=4.84;ReadPosRankSum=-0.114;SOR=0.646	GT:AD:DP:GQ:PL	0/1:17,9:26:99:154,0,388
3L	21000372	.	T	C	481.77	.	AC=1;AF=0.500;AN=2;BaseQRankSum=-0.254;ClippingRankSum=0.000;DP=55;ExcessHet=3.0103;FS=1.050;MLEAC=1;MLEAF=0.500;MQ=44.00;MQRankSum=0.000;QD=8.92;ReadPosRankSum=2.351;SOR=0.609	GT:AD:DP:GQ:PL	0/1:29,25:54:99:510,0,631
3L	21000504	.	A	G	339.77	.	AC=1;AF=0.500;AN=2;BaseQRankSum=0.012;ClippingRankSum=0.000;DP=45;ExcessHet=3.0103;FS=2.683;MLEAC=1;MLEAF=0.500;MQ=43.96;MQRankSum=-1.179;QD=7.55;ReadPosRankSum=1.019;SOR=0.317	GT:AD:DP:GQ:PL	0/1:27,18:45:99:368,0,617
3L	21000681	.	T	A	175.77	.	AC=1;AF=0.500;AN=2;BaseQRankSum=1.754;ClippingRankSum=0.000;DP=29;ExcessHet=3.0103;FS=1.632;MLEAC=1;MLEAF=0.500;MQ=44.00;MQRankSum=0.000;QD=6.51;ReadPosRankSum=0.328;SOR=0.293	GT:AD:DP:GQ:PL	0/1:17,10:27:99:204,0,393
3L	21002258	.	G	A	249.77	.	AC=1;AF=0.500;AN=2;BaseQRankSum=3.409;ClippingRankSum=0.000;DP=57;ExcessHet=3.0103;FS=2.591;MLEAC=1;MLEAF=0.500;MQ=43.97;MQRankSum=0.664;QD=4.38;ReadPosRankSum=-0.406;SOR=0.370	GT:AD:DP:GQ:PL	0/1:41,16:57:99:278,0,908
3L	21002316	.	A	T	325.77	.	AC=1;AF=0.500;AN=2;BaseQRankSum=3.437;ClippingRankSum=0.000;DP=54;ExcessHet=3.0103;FS=1.155;MLEAC=1;MLEAF=0.500;MQ=44.00;MQRankSum=0.000;QD=6.03;ReadPosRankSum=-1.860;SOR=0.475	GT:AD:DP:GQ:PL	0/1:36,18:54:99:354,0,808
3L	21002683	.	C	A	481.77	.	AC=1;AF=0.500;AN=2;BaseQRankSum=1.782;ClippingRankSum=0.000;DP=68;ExcessHet=3.0103;FS=0.938;MLEAC=1;MLEAF=0.500;MQ=44.00;MQRankSum=0.000;QD=7.41;ReadPosRankSum=-0.992;SOR=0.769	GT:AD:DP:GQ:PL	0/1:33,32:65:99:510,0,644
3L	21003134	.	T	TTG	405.73	.	AC=1;AF=0.500;AN=2;BaseQRankSum=-1.868;ClippingRankSum=0.000;DP=43;ExcessHet=3.0103;FS=8.558;MLEAC=1;MLEAF=0.500;MQ=43.77;MQRankSum=-2.485;QD=11.27;ReadPosRankSum=-1.397;SOR=0.100	GT:AD:DP:GQ:PL	0/1:19,17:36:99:443,0,527
3L	21003482	.	C	T	530.77	.	AC=1;AF=0.500;AN=2;BaseQRankSum=0.578;ClippingRankSum=0.000;DP=66;ExcessHet=3.0103;FS=4.958;MLEAC=1;MLEAF=0.500;MQ=43.66;MQRankSum=-1.286;QD=8.04;ReadPosRankSum=-2.344;SOR=0.814	GT:AD:DP:GQ:PL	0/1:38,28:66:99:559,0,811
3L	21003563	.	GAAAGT	G	781.73	.	AC=1;AF=0.500;AN=2;BaseQRankSum=-0.214;ClippingRankSum=0.000;DP=74;ExcessHet=3.0103;FS=0.000;MLEAC=1;MLEAF=0.500;MQ=43.90;MQRankSum=-2.547;QD=10.86;ReadPosRankSum=2.351;SOR=0.741	GT:AD:DP:GQ:PL	0/1:49,23:72:99:819,0,1923
3L	21003587	.	CAT	C	687.73	.	AC=1;AF=0.500;AN=2;BaseQRankSum=-0.842;ClippingRankSum=0.000;DP=71;ExcessHet=3.0103;FS=0.000;MLEAC=1;MLEAF=0.500;MQ=43.89;MQRankSum=-1.811;QD=9.97;ReadPosRankSum=-2.488;SOR=0.650	GT:AD:DP:GQ:PL	0/1:43,26:69:99:725,0,1366
3L	21003784	.	G	C	133.77	.	AC=1;AF=0.500;AN=2;BaseQRankSum=1.122;ClippingRankSum=0.000;DP=48;ExcessHet=3.0103;FS=1.353;MLEAC=1;MLEAF=0.500;MQ=44.00;MQRankSum=0.000;QD=2.79;ReadPosRankSum=0.205;SOR=0.426	GT:AD:DP:GQ:PL	0/1:37,11:48:99:162,0,829
3L	21004195	.	GTT	G	317.73	.	AC=1;AF=0.500;AN=2;BaseQRankSum=2.878;ClippingRankSum=0.000;DP=57;ExcessHet=3.0103;FS=1.178;MLEAC=1;MLEAF=0.500;MQ=43.39;MQRankSum=0.605;QD=6.48;ReadPosRankSum=1.286;SOR=0.979	GT:AD:DP:GQ:PL	0/1:32,17:49:99:355,0,772
3L	21004340	.	GA	G	1216.73	.	AC=2;AF=1.00;AN=2;BaseQRankSum=-1.005;ClippingRankSum=0.000;DP=68;ExcessHet=3.0103;FS=0.000;MLEAC=2;MLEAF=1.00;MQ=43.54;MQRankSum=-0.233;QD=19.01;ReadPosRankSum=-0.948;SOR=0.263	GT:AD:DP:GQ:PL	1/1:1,63:64:99:1254,170,0
3L	21004628	.	CA	C	98.50	.	AC=1;AF=0.500;AN=2;BaseQRankSum=-0.674;ClippingRankSum=0.000;DP=43;ExcessHet=3.0103;FS=5.229;MLEAC=1;MLEAF=0.500;MQ=43.13;MQRankSum=-0.253;QD=5.79;ReadPosRankSum=0.253;SOR=1.996	GT:AD:DP:GQ:PL	0/1:4,13:17:3:131,0,3
3L	21004659	.	T	TAA	195.73	.	AC=1;AF=0.500;AN=2;BaseQRankSum=0.102;ClippingRankSum=0.000;DP=27;ExcessHet=3.0103;FS=2.430;MLEAC=1;MLEAF=0.500;MQ=43.75;MQRankSum=1.004;QD=8.90;ReadPosRankSum=-0.529;SOR=0.223	GT:AD:DP:GQ:PL	0/1:12,10:22:99:233,0,297
3L	21004934	.	A	G	333.77	.	AC=1;AF=0.500;AN=2;BaseQRankSum=-1.267;ClippingRankSum=0.000;DP=56;ExcessHet=3.0103;FS=0.000;MLEAC=1;MLEAF=0.500;MQ=43.74;MQRankSum=1.282;QD=5.96;ReadPosRankSum=-1.267;SOR=0.635	GT:AD:DP:GQ:PL	0/1:36,20:56:99:362,0,747
3L	21006337	.	T	G	2004.77	.	AC=2;AF=1.00;AN=2;DP=77;ExcessHet=3.0103;FS=0.000;MLEAC=2;MLEAF=1.00;MQ=43.96;QD=26.04;SOR=1.079	GT:AD:DP:GQ:PL	1/1:0,77:77:99:2033,229,0
3L	21006529	.	G	A	296.77	.	AC=1;AF=0.500;AN=2;BaseQRankSum=0.086;ClippingRankSum=0.000;DP=71;ExcessHet=3.0103;FS=2.155;MLEAC=1;MLEAF=0.500;MQ=44.00;MQRankSum=0.000;QD=4.18;ReadPosRankSum=0.652;SOR=0.462	GT:AD:DP:GQ:PL	0/1:51,20:71:99:325,0,1172
3L	21006889	.	C	A	548.77	.	AC=1;AF=0.500;AN=2;BaseQRankSum=4.590;ClippingRankSum=0.000;DP=63;ExcessHet=3.0103;FS=3.933;MLEAC=1;MLEAF=0.500;MQ=43.26;MQRankSum=2.828;QD=10.55;ReadPosRankSum=0.997;SOR=1.144	GT:AD:DP:GQ:PL	0/1:26,26:52:99:577,0,477
3L	21006992	.	A	ACAGTATAATTCGCTTAGCTGCATCGATAGTTAGCTGCATCGGCAAGATATCTGCATTATTT	76.73	.	AC=1;AF=0.500;AN=2;BaseQRankSum=1.458;ClippingRankSum=0.000;DP=38;ExcessHet=3.0103;FS=12.464;MLEAC=1;MLEAF=0.500;MQ=44.00;MQRankSum=0.000;QD=2.07;ReadPosRankSum=-3.431;SOR=3.611	GT:AD:DP:GQ:PL	0/1:32,5:37:99:114,0,1281
3L	21007035	.	G	A	685.77	.	AC=1;AF=0.500;AN=2;BaseQRankSum=-0.869;ClippingRankSum=0.000;DP=45;ExcessHet=3.0103;FS=15.513;MLEAC=1;MLEAF=0.500;MQ=43.84;MQRankSum=1.817;QD=16.73;ReadPosRankSum=2.269;SOR=0.156	GT:AD:DP:GQ:PL	0/1:10,31:41:99:714,0,150
3L	21007281	.	A	C	554.77	.	AC=1;AF=0.500;AN=2;BaseQRankSum=-2.052;ClippingRankSum=0.000;DP=74;ExcessHet=3.0103;FS=0.895;MLEAC=1;MLEAF=0.500;MQ=43.72;MQRankSum=1.925;QD=7.81;ReadPosRankSum=1.320;SOR=0.582	GT:AD:DP:GQ:PL	0/1:42,29:71:99:583,0,966
3L	21007489	.	G	A	827.77	.	AC=1;AF=0.500;AN=2;BaseQRankSum=2.105;ClippingRankSum=0.000;DP=66;ExcessHet=3.0103;FS=3.419;MLEAC=1;MLEAF=0.500;MQ=43.89;MQRankSum=-0.801;QD=12.54;ReadPosRankSum=-1.697;SOR=1.052	GT:AD:DP:GQ:PL	0/1:27,39:66:99:856,0,510
3L	21007602	.	G	A	1524.77	.	AC=2;AF=1.00;AN=2;DP=58;ExcessHet=3.0103;FS=0.000;MLEAC=2;MLEAF=1.00;MQ=43.84;QD=26.75;SOR=0.960	GT:AD:DP:GQ:PL	1/1:0,57:57:99:1553,170,0
3L	21008236	.	A	T	1973.77	.	AC=2;AF=1.00;AN=2;DP=74;ExcessHet=3.0103;FS=0.000;MLEAC=2;MLEAF=1.00;MQ=43.97;QD=27.80;SOR=0.840	GT:AD:DP:GQ:PL	1/1:0,71:71:99:2002,213,0
3L	21009084	.	TGCC	T	1146.73	.	AC=1;AF=0.500;AN=2;BaseQRankSum=0.270;ClippingRankSum=0.000;DP=51;ExcessHet=3.0103;FS=4.244;MLEAC=1;MLEAF=0.500;MQ=43.96;MQRankSum=-0.810;QD=22.93;ReadPosRankSum=-0.069;SOR=0.249	GT:AD:DP:GQ:PL	0/1:21,29:50:99:1184,0,3317
3L	21009090	.	TAGGCG	T	1181.73	.	AC=1;AF=0.500;AN=2;BaseQRankSum=1.082;ClippingRankSum=0.000;DP=53;ExcessHet=3.0103;FS=5.968;MLEAC=1;MLEAF=0.500;MQ=43.96;MQRankSum=-0.838;QD=22.30;ReadPosRankSum=-1.419;SOR=0.223	GT:AD:DP:GQ:PL	0/1:23,30:53:99:1219,0,3431
3L	21009097	.	G	GTT	1152.73	.	AC=1;AF=0.500;AN=2;BaseQRankSum=-0.147;ClippingRankSum=0.000;DP=51;ExcessHet=3.0103;FS=2.571;MLEAC=1;MLEAF=0.500;MQ=43.96;MQRankSum=-0.797;QD=22.60;ReadPosRankSum=-0.610;SOR=0.343	GT:AD:DP:GQ:PL	0/1:21,30:51:99:1190,0,3373
3L	21009099	.	A	G	1162.77	.	AC=1;AF=0.500;AN=2;BaseQRankSum=-0.449;ClippingRankSum=0.000;DP=52;ExcessHet=3.0103;FS=4.210;MLEAC=1;MLEAF=0.500;MQ=43.96;MQRankSum=-0.852;QD=22.36;ReadPosRankSum=-1.301;SOR=0.255	GT:AD:DP:GQ:PL	0/1:23,29:52:99:1191,0,3373
3L	21009669	.	A	G	1235.77	.	AC=1;AF=0.500;AN=2;BaseQRankSum=-1.395;ClippingRankSum=0.000;DP=78;ExcessHet=3.0103;FS=0.000;MLEAC=1;MLEAF=0.500;MQ=43.95;MQRankSum=0.761;QD=15.84;ReadPosRankSum=0.176;SOR=0.739	GT:AD:DP:GQ:PL	0/1:21,57:78:99:1264,0,313
3L	21009760	.	GT	G,GTTTT	1012.73	.	AC=1,1;AF=0.500,0.500;AN=2;BaseQRankSum=0.832;ClippingRankSum=0.000;DP=62;ExcessHet=3.0103;FS=0.000;MLEAC=1,1;MLEAF=0.500,0.500;MQ=43.91;MQRankSum=-0.206;QD=17.46;ReadPosRankSum=-1.077;SOR=0.693	GT:AD:DP:GQ:PL	1/2:3,43,12:58:99:1050,361,364,799,0,1713
3L	21010004	.	G	GCA	390.73	.	AC=1;AF=0.500;AN=2;BaseQRankSum=1.280;ClippingRankSum=0.000;DP=77;ExcessHet=3.0103;FS=2.211;MLEAC=1;MLEAF=0.500;MQ=43.83;MQRankSum=0.924;QD=5.43;ReadPosRankSum=0.887;SOR=0.446	GT:AD:DP:GQ:PL	0/1:52,20:72:99:428,0,1432
3L	21010067	.	A	G	497.77	.	AC=1;AF=0.500;AN=2;BaseQRankSum=-2.311;ClippingRankSum=0.000;DP=88;ExcessHet=3.0103;FS=0.000;MLEAC=1;MLEAF=0.500;MQ=44.00;MQRankSum=0.000;QD=5.72;ReadPosRankSum=0.473;SOR=0.622	GT:AD:DP:GQ:PL	0/1:58,29:87:99:526,0,2298
3L	21010071	.	A	G	1326.77	.	AC=1;AF=0.500;AN=2;BaseQRankSum=1.006;ClippingRankSum=0.000;DP=91;ExcessHet=3.0103;FS=0.842;MLEAC=1;MLEAF=0.500;MQ=44.00;MQRankSum=0.000;QD=14.91;ReadPosRankSum=-0.508;SOR=0.813	GT:AD:DP:GQ:PL	0/1:30,59:89:99:1355,0,1074
3L	21010235	.	A	T	2217.77	.	AC=2;AF=1.00;AN=2;DP=68;ExcessHet=3.0103;FS=0.000;MLEAC=2;MLEAF=1.00;MQ=44.00;QD=32.61;SOR=1.263	GT:AD:DP:GQ:PL	1/1:0,68:68:99:2246,203,0
3L	21010236	.	C	T	401.77	.	AC=1;AF=0.500;AN=2;BaseQRankSum=0.061;ClippingRankSum=0.000;DP=68;ExcessHet=3.0103;FS=3.613;MLEAC=1;MLEAF=0.500;MQ=44.00;MQRankSum=0.000;QD=5.91;ReadPosRankSum=1.433;SOR=0.327	GT:AD:DP:GQ:PL	0/1:44,24:68:99:430,0,959
3L	21010306	.	A	T	395.77	.	AC=1;AF=0.500;AN=2;BaseQRankSum=-2.288;ClippingRankSum=0.000;DP=62;ExcessHet=3.0103;FS=2.173;MLEAC=1;MLEAF=0.500;MQ=43.95;MQRankSum=-1.269;QD=6.38;ReadPosRankSum=-0.350;SOR=0.927	GT:AD:DP:GQ:PL	0/1:39,23:62:99:424,0,886
3L	21010340	.	C	T	300.77	.	AC=1;AF=0.500;AN=2;BaseQRankSum=-2.190;ClippingRankSum=0.000;DP=64;ExcessHet=3.0103;FS=1.016;MLEAC=1;MLEAF=0.500;MQ=43.95;MQRankSum=-1.450;QD=4.70;ReadPosRankSum=0.793;SOR=0.534	GT:AD:DP:GQ:PL	0/1:44,20:64:99:329,0,1012
3L	21010372	.	T	C	257.77	.	AC=1;AF=0.500;AN=2;BaseQRankSum=0.569;ClippingRankSum=0.000;DP=64;ExcessHet=3.0103;FS=5.811;MLEAC=1;MLEAF=0.500;MQ=43.95;MQRankSum=-1.546;QD=4.09;ReadPosRankSum=-0.070;SOR=0.631	GT:AD:DP:GQ:PL	0/1:45,18:63:99:286,0,988
3L	21010439	.	A	T	1840.77	.	AC=1;AF=0.500;AN=2;BaseQRankSum=-1.394;ClippingRankSum=0.000;DP=72;ExcessHet=3.0103;FS=5.233;MLEAC=1;MLEAF=0.500;MQ=44.00;MQRankSum=0.000;QD=25.57;ReadPosRankSum=1.114;SOR=0.628	GT:AD:DP:GQ:PL	0/1:21,51:72:99:1869,0,823
3L	21010460	.	C	A	1828.77	.	AC=1;AF=0.500;AN=2;BaseQRankSum=0.385;ClippingRankSum=0.000;DP=72;ExcessHet=3.0103;FS=8.818;MLEAC=1;MLEAF=0.500;MQ=44.00;MQRankSum=0.000;QD=25.40;ReadPosRankSum=-1.034;SOR=0.348	GT:AD:DP:GQ:PL	0/1:22,50:72:99:1857,0,848
3L	21010763	.	T	A	457.77	.	AC=1;AF=0.500;AN=2;BaseQRankSum=1.476;ClippingRankSum=0.000;DP=67;ExcessHet=3.0103;FS=6.655;MLEAC=1;MLEAF=0.500;MQ=44.00;MQRankSum=0.000;QD=6.83;ReadPosRankSum=1.879;SOR=1.315	GT:AD:DP:GQ:PL	0/1:42,25:67:99:486,0,916
3L	21010950	.	A	G	627.77	.	AC=1;AF=0.500;AN=2;BaseQRankSum=2.642;ClippingRankSum=0.000;DP=55;ExcessHet=3.0103;FS=5.786;MLEAC=1;MLEAF=0.500;MQ=43.72;MQRankSum=-0.857;QD=11.63;ReadPosRankSum=0.025;SOR=1.507	GT:AD:DP:GQ:PL	0/1:24,30:54:99:656,0,489
3L	21011095	.	C	T	295.77	.	AC=1;AF=0.500;AN=2;BaseQRankSum=0.333;ClippingRankSum=0.000;DP=43;ExcessHet=3.0103;FS=6.673;MLEAC=1;MLEAF=0.500;MQ=44.00;MQRankSum=0.000;QD=6.88;ReadPosRankSum=0.789;SOR=1.253	GT:AD:DP:GQ:PL	0/1:26,17:43:99:324,0,573
3L	21011335	.	AT	A	909.73	.	AC=1;AF=0.500;AN=2;BaseQRankSum=0.041;ClippingRankSum=0.000;DP=67;ExcessHet=3.0103;FS=9.059;MLEAC=1;MLEAF=0.500;MQ=44.00;MQRankSum=0.000;QD=13.78;ReadPosRankSum=0.033;SOR=1.788	GT:AD:DP:GQ:PL	0/1:26,40:66:99:947,0,530
3L	21011369	.	T	C	394.77	.	AC=1;AF=0.500;AN=2;BaseQRankSum=-3.902;ClippingRankSum=0.000;DP=74;ExcessHet=3.0103;FS=5.127;MLEAC=1;MLEAF=0.500;MQ=43.97;MQRankSum=0.743;QD=5.33;ReadPosRankSum=0.962;SOR=0.283	GT:AD:DP:GQ:PL	0/1:49,25:74:99:423,0,1130
3L	21011462	.	A	G	935.77	.	AC=1;AF=0.500;AN=2;BaseQRankSum=-2.092;ClippingRankSum=0.000;DP=78;ExcessHet=3.0103;FS=0.000;MLEAC=1;MLEAF=0.500;MQ=43.97;MQRankSum=0.755;QD=12.00;ReadPosRankSum=-1.359;SOR=0.650	GT:AD:DP:GQ:PL	0/1:51,27:78:99:964,0,2482
3L	21011463	.	C	T	935.77	.	AC=1;AF=0.500;AN=2;BaseQRankSum=1.551;ClippingRankSum=0.000;DP=79;ExcessHet=3.0103;FS=0.000;MLEAC=1;MLEAF=0.500;MQ=43.98;MQRankSum=0.747;QD=11.85;ReadPosRankSum=-1.257;SOR=0.688	GT:AD:DP:GQ:PL	0/1:52,27:79:99:964,0,2482
3L	21011692	.	T	A	392.77	.	AC=1;AF=0.500;AN=2;BaseQRankSum=2.945;ClippingRankSum=0.000;DP=64;ExcessHet=3.0103;FS=0.000;MLEAC=1;MLEAF=0.500;MQ=43.94;MQRankSum=-0.427;QD=6.23;ReadPosRankSum=-1.399;SOR=0.609	GT:AD:DP:GQ:PL	0/1:41,22:63:99:421,0,907
3L	21011790	.	C	A	446.77	.	AC=1;AF=0.500;AN=2;BaseQRankSum=1.898;ClippingRankSum=0.000;DP=58;ExcessHet=3.0103;FS=7.561;MLEAC=1;MLEAF=0.500;MQ=44.00;MQRankSum=0.000;QD=7.70;ReadPosRankSum=0.396;SOR=1.689	GT:AD:DP:GQ:PL	0/1:35,23:58:99:475,0,768
3L	21012774	.	A	G	458.77	.	AC=1;AF=0.500;AN=2;BaseQRankSum=1.122;ClippingRankSum=0.000;DP=74;ExcessHet=3.0103;FS=0.926;MLEAC=1;MLEAF=0.500;MQ=44.00;MQRankSum=0.000;QD=6.20;ReadPosRankSum=-0.175;SOR=0.781	GT:AD:DP:GQ:PL	0/1:48,26:74:99:487,0,1066
3L	21012889	.	A	C	366.77	.	AC=1;AF=0.500;AN=2;BaseQRankSum=-0.388;ClippingRankSum=0.000;DP=74;ExcessHet=3.0103;FS=2.075;MLEAC=1;MLEAF=0.500;MQ=44.00;MQRankSum=0.000;QD=4.96;ReadPosRankSum=1.215;SOR=0.935	GT:AD:DP:GQ:PL	0/1:51,23:74:99:395,0,1213
3L	21013687	.	G	A	884.77	.	AC=1;AF=0.500;AN=2;BaseQRankSum=-0.118;ClippingRankSum=0.000;DP=61;ExcessHet=3.0103;FS=0.000;MLEAC=1;MLEAF=0.500;MQ=43.88;MQRankSum=1.415;QD=14.50;ReadPosRankSum=1.813;SOR=0.624	GT:AD:DP:GQ:PL	0/1:21,40:61:99:913,0,393
3L	21013796	.	A	G	1480.77	.	AC=2;AF=1.00;AN=2;DP=57;ExcessHet=3.0103;FS=0.000;MLEAC=2;MLEAF=1.00;MQ=44.00;QD=26.44;SOR=1.199	GT:AD:DP:GQ:PL	1/1:0,56:56:99:1509,168,0
3L	21014374	.	C	T	1483.77	.	AC=2;AF=1.00;AN=2;BaseQRankSum=0.914;ClippingRankSum=0.000;DP=57;ExcessHet=3.0103;FS=3.941;MLEAC=2;MLEAF=1.00;MQ=44.00;MQRankSum=0.000;QD=26.03;ReadPosRankSum=-0.652;SOR=0.942	GT:AD:DP:GQ:PL	1/1:1,56:57:99:1512,144,0
3L	21014794	.	C	T	1514.77	.	AC=2;AF=1.00;AN=2;DP=55;ExcessHet=3.0103;FS=0.000;MLEAC=2;MLEAF=1.00;MQ=43.48;QD=27.54;SOR=0.804	GT:AD:DP:GQ:PL	1/1:0,55:55:99:1543,165,0
3L	21024651	.	G	A	1782.77	.	AC=2;AF=1.00;AN=2;DP=66;ExcessHet=3.0103;FS=0.000;MLEAC=2;MLEAF=1.00;MQ=43.97;QD=27.43;SOR=0.723	GT:AD:DP:GQ:PL	1/1:0,65:65:99:1811,195,0
3L	21024864	.	A	T	1536.77	.	AC=2;AF=1.00;AN=2;DP=58;ExcessHet=3.0103;FS=0.000;MLEAC=2;MLEAF=1.00;MQ=43.97;QD=26.50;SOR=0.997	GT:AD:DP:GQ:PL	1/1:0,58:58:99:1565,173,0
3L	21025247	.	T	TCA	936.73	.	AC=1;AF=0.500;AN=2;BaseQRankSum=-0.447;ClippingRankSum=0.000;DP=49;ExcessHet=3.0103;FS=2.754;MLEAC=1;MLEAF=0.500;MQ=43.78;MQRankSum=-1.066;QD=19.93;ReadPosRankSum=-2.047;SOR=0.368	GT:AD:DP:GQ:PL	0/1:13,34:47:99:974,0,274
3L	21025595	.	T	C	772.77	.	AC=1;AF=0.500;AN=2;BaseQRankSum=-0.073;ClippingRankSum=0.000;DP=60;ExcessHet=3.0103;FS=1.036;MLEAC=1;MLEAF=0.500;MQ=44.00;MQRankSum=0.000;QD=12.88;ReadPosRankSum=-0.586;SOR=0.948	GT:AD:DP:GQ:PL	0/1:23,37:60:99:801,0,432
3L	21026051	.	A	G	1579.77	.	AC=2;AF=1.00;AN=2;DP=61;ExcessHet=3.0103;FS=0.000;MLEAC=2;MLEAF=1.00;MQ=43.97;QD=26.33;SOR=0.906	GT:AD:DP:GQ:PL	1/1:0,60:60:99:1608,180,0
3L	21026638	.	T	C	457.77	.	AC=1;AF=0.500;AN=2;BaseQRankSum=-0.315;ClippingRankSum=0.000;DP=60;ExcessHet=3.0103;FS=2.212;MLEAC=1;MLEAF=0.500;MQ=43.97;MQRankSum=-1.132;QD=7.76;ReadPosRankSum=0.044;SOR=0.860	GT:AD:DP:GQ:PL	0/1:34,25:59:99:486,0,760
3L	21026649	.	A	G	1914.77	.	AC=2;AF=1.00;AN=2;DP=57;ExcessHet=3.0103;FS=0.000;MLEAC=2;MLEAF=1.00;MQ=43.97;QD=34.19;SOR=0.765	GT:AD:DP:GQ:PL	1/1:0,56:56:99:1943,168,0
3L	21027273	.	G	A	2005.77	.	AC=2;AF=1.00;AN=2;DP=75;ExcessHet=3.0103;FS=0.000;MLEAC=2;MLEAF=1.00;MQ=43.95;QD=26.74;SOR=0.892	GT:AD:DP:GQ:PL	1/1:0,75:75:99:2034,225,0
3L	21027455	.	C	T	818.77	.	AC=1;AF=0.500;AN=2;BaseQRankSum=-1.994;ClippingRankSum=0.000;DP=54;ExcessHet=3.0103;FS=2.623;MLEAC=1;MLEAF=0.500;MQ=44.00;MQRankSum=0.000;QD=15.45;ReadPosRankSum=1.443;SOR=0.963	GT:AD:DP:GQ:PL	0/1:15,38:53:99:847,0,263
3L	21027814	.	G	A	1616.77	.	AC=2;AF=1.00;AN=2;DP=63;ExcessHet=3.0103;FS=0.000;MLEAC=2;MLEAF=1.00;MQ=43.76;QD=26.08;SOR=2.797	GT:AD:DP:GQ:PL	1/1:0,62:62:99:1645,185,0
3L	21027950	.	C	T	256.77	.	AC=1;AF=0.500;AN=2;BaseQRankSum=1.591;ClippingRankSum=0.000;DP=20;ExcessHet=3.0103;FS=0.000;MLEAC=1;MLEAF=0.500;MQ=45.64;MQRankSum=0.128;QD=12.84;ReadPosRankSum=-0.281;SOR=0.693	GT:AD:DP:GQ:PL	0/1:7,13:20:99:285,0,131
3L	21028011	.	GCGC	G	1271.73	.	AC=2;AF=1.00;AN=2;DP=30;ExcessHet=3.0103;FS=0.000;MLEAC=2;MLEAF=1.00;MQ=45.46;QD=28.46;SOR=0.693	GT:AD:DP:GQ:PL	1/1:0,30:30:96:1309,96,0
3L	21028037	.	A	G	1347.77	.	AC=2;AF=1.00;AN=2;DP=33;ExcessHet=3.0103;FS=0.000;MLEAC=2;MLEAF=1.00;MQ=44.00;QD=27.75;SOR=1.179	GT:AD:DP:GQ:PL	1/1:0,33:33:99:1376,102,0
3L	21028092	.	C	T	409.77	.	AC=1;AF=0.500;AN=2;BaseQRankSum=-2.140;ClippingRankSum=0.000;DP=44;ExcessHet=3.0103;FS=4.185;MLEAC=1;MLEAF=0.500;MQ=44.00;MQRankSum=0.000;QD=9.31;ReadPosRankSum=-0.153;SOR=0.462	GT:AD:DP:GQ:PL	0/1:21,23:44:99:438,0,440
3L	21028198	.	CGAA	C	925.73	.	AC=1;AF=0.500;AN=2;BaseQRankSum=-0.986;ClippingRankSum=0.000;DP=39;ExcessHet=3.0103;FS=0.000;MLEAC=1;MLEAF=0.500;MQ=43.60;MQRankSum=-0.738;QD=23.74;ReadPosRankSum=1.544;SOR=0.919	GT:AD:DP:GQ:PL	0/1:15,24:39:99:963,0,658
3L	21029681	.	G	A	376.77	.	AC=1;AF=0.500;AN=2;BaseQRankSum=1.610;ClippingRankSum=0.000;DP=54;ExcessHet=3.0103;FS=1.075;MLEAC=1;MLEAF=0.500;MQ=44.00;MQRankSum=0.000;QD=6.98;ReadPosRankSum=-0.296;SOR=0.641	GT:AD:DP:GQ:PL	0/1:33,21:54:99:405,0,719
```
