## Supplementary material for "The *Tofu* mutation restores female fertility to *Drosophila* with a null *BEAF* mutation": VCF file S3: fileS3_kokodm6.raw.snps.indels.vcf (part 93 of 156)

```
3L	21031456	.	T	A	844.77	.	AC=1;AF=0.500;AN=2;BaseQRankSum=-0.147;ClippingRankSum=0.000;DP=54;ExcessHet=3.0103;FS=2.977;MLEAC=1;MLEAF=0.500;MQ=43.93;MQRankSum=-0.586;QD=15.94;ReadPosRankSum=-1.132;SOR=1.302	GT:AD:DP:GQ:PL	0/1:15,38:53:99:873,0,231
3L	21031534	.	A	G	915.77	.	AC=1;AF=0.500;AN=2;BaseQRankSum=-1.773;ClippingRankSum=0.000;DP=62;ExcessHet=3.0103;FS=5.978;MLEAC=1;MLEAF=0.500;MQ=44.00;MQRankSum=0.000;QD=14.77;ReadPosRankSum=-0.763;SOR=1.620	GT:AD:DP:GQ:PL	0/1:19,43:62:99:944,0,332
3L	21031675	.	G	A	1968.77	.	AC=1;AF=0.500;AN=2;BaseQRankSum=1.933;ClippingRankSum=0.000;DP=65;ExcessHet=3.0103;FS=1.075;MLEAC=1;MLEAF=0.500;MQ=43.97;MQRankSum=-0.560;QD=30.29;ReadPosRankSum=-1.213;SOR=0.879	GT:AD:DP:GQ:PL	0/1:17,48:65:99:1997,0,542
3L	21031677	.	A	T	1968.77	.	AC=1;AF=0.500;AN=2;BaseQRankSum=-0.992;ClippingRankSum=0.000;DP=67;ExcessHet=3.0103;FS=0.000;MLEAC=1;MLEAF=0.500;MQ=43.97;MQRankSum=-0.549;QD=29.38;ReadPosRankSum=-1.607;SOR=0.856	GT:AD:DP:GQ:PL	0/1:17,50:67:99:1997,0,542
3L	21031742	.	C	T	1305.77	.	AC=2;AF=1.00;AN=2;DP=49;ExcessHet=3.0103;FS=0.000;MLEAC=2;MLEAF=1.00;MQ=43.96;QD=26.65;SOR=1.345	GT:AD:DP:GQ:PL	1/1:0,49:49:99:1334,146,0
3L	21032412	.	C	A	255.77	.	AC=1;AF=0.500;AN=2;BaseQRankSum=0.040;ClippingRankSum=0.000;DP=32;ExcessHet=3.0103;FS=1.340;MLEAC=1;MLEAF=0.500;MQ=44.00;MQRankSum=0.000;QD=7.99;ReadPosRankSum=0.305;SOR=0.976	GT:AD:DP:GQ:PL	0/1:18,14:32:99:284,0,368
3L	21032532	.	C	T	610.77	.	AC=1;AF=0.500;AN=2;BaseQRankSum=-2.817;ClippingRankSum=0.000;DP=54;ExcessHet=3.0103;FS=0.000;MLEAC=1;MLEAF=0.500;MQ=43.89;MQRankSum=-1.129;QD=11.52;ReadPosRankSum=0.674;SOR=0.559	GT:AD:DP:GQ:PL	0/1:21,32:53:99:639,0,401
3L	21032889	.	T	C	1422.77	.	AC=2;AF=1.00;AN=2;DP=55;ExcessHet=3.0103;FS=0.000;MLEAC=2;MLEAF=1.00;MQ=44.00;QD=25.87;SOR=0.970	GT:AD:DP:GQ:PL	1/1:0,55:55:99:1451,164,0
3L	21033618	.	A	G	58.77	.	AC=1;AF=0.500;AN=2;BaseQRankSum=-2.609;ClippingRankSum=0.000;DP=53;ExcessHet=3.0103;FS=0.000;MLEAC=1;MLEAF=0.500;MQ=43.41;MQRankSum=-2.927;QD=1.11;ReadPosRankSum=-1.325;SOR=0.495	GT:AD:DP:GQ:PL	0/1:43,10:53:87:87,0,1016
3L	21033671	.	C	A	187.77	.	AC=1;AF=0.500;AN=2;BaseQRankSum=1.186;ClippingRankSum=0.000;DP=47;ExcessHet=3.0103;FS=4.843;MLEAC=1;MLEAF=0.500;MQ=43.34;MQRankSum=-2.278;QD=4.00;ReadPosRankSum=0.849;SOR=1.015	GT:AD:DP:GQ:PL	0/1:34,13:47:99:216,0,787
3L	21033935	.	T	C	731.77	.	AC=1;AF=0.500;AN=2;BaseQRankSum=-2.186;ClippingRankSum=0.000;DP=47;ExcessHet=3.0103;FS=1.308;MLEAC=1;MLEAF=0.500;MQ=44.00;MQRankSum=0.000;QD=15.57;ReadPosRankSum=-0.427;SOR=0.517	GT:AD:DP:GQ:PL	0/1:12,35:47:99:760,0,199
3L	21034335	.	G	T	1996.77	.	AC=2;AF=1.00;AN=2;DP=75;ExcessHet=3.0103;FS=0.000;MLEAC=2;MLEAF=1.00;MQ=43.37;QD=26.62;SOR=1.240	GT:AD:DP:GQ:PL	1/1:0,75:75:99:2025,225,0
3L	21034673	.	C	CTGCTTT	2301.73	.	AC=2;AF=1.00;AN=2;DP=55;ExcessHet=3.0103;FS=0.000;MLEAC=2;MLEAF=1.00;MQ=43.82;QD=33.18;SOR=0.853	GT:AD:DP:GQ:PL	1/1:0,52:52:99:2339,156,0
3L	21034676	.	A	AGGCAG	2335.73	.	AC=2;AF=1.00;AN=2;DP=52;ExcessHet=3.0103;FS=0.000;MLEAC=2;MLEAF=1.00;MQ=43.81;QD=30.68;SOR=0.853	GT:AD:DP:GQ:PL	1/1:0,52:52:99:2373,159,0
3L	21035020	.	A	G	975.77	.	AC=2;AF=1.00;AN=2;DP=38;ExcessHet=3.0103;FS=0.000;MLEAC=2;MLEAF=1.00;MQ=44.00;QD=25.68;SOR=1.179	GT:AD:DP:GQ:PL	1/1:0,38:38:99:1004,114,0
3L	21035319	.	T	A	1558.77	.	AC=2;AF=1.00;AN=2;DP=59;ExcessHet=3.0103;FS=0.000;MLEAC=2;MLEAF=1.00;MQ=44.00;QD=26.42;SOR=1.034	GT:AD:DP:GQ:PL	1/1:0,59:59:99:1587,177,0
3L	21035877	.	T	C	1751.77	.	AC=2;AF=1.00;AN=2;DP=66;ExcessHet=3.0103;FS=0.000;MLEAC=2;MLEAF=1.00;MQ=44.00;QD=26.95;SOR=1.162	GT:AD:DP:GQ:PL	1/1:0,65:65:99:1780,195,0
3L	21036070	.	A	AT	198.73	.	AC=1;AF=0.500;AN=2;BaseQRankSum=0.239;ClippingRankSum=0.000;DP=68;ExcessHet=3.0103;FS=5.545;MLEAC=1;MLEAF=0.500;MQ=43.93;MQRankSum=1.047;QD=3.37;ReadPosRankSum=-0.505;SOR=0.993	GT:AD:DP:GQ:PL	0/1:39,20:59:99:236,0,588
3L	21036421	.	A	T	1335.77	.	AC=2;AF=1.00;AN=2;DP=50;ExcessHet=3.0103;FS=0.000;MLEAC=2;MLEAF=1.00;MQ=43.37;QD=26.72;SOR=1.157	GT:AD:DP:GQ:PL	1/1:0,50:50:99:1364,150,0
3L	21036479	.	C	CTATCGCCCCGTGTTTCCCT	2179.73	.	AC=2;AF=1.00;AN=2;DP=48;ExcessHet=3.0103;FS=0.000;MLEAC=2;MLEAF=1.00;MQ=42.87;QD=30.46;SOR=0.874	GT:AD:DP:GQ:PL	1/1:0,46:46:99:2217,150,0
3L	21036508	.	C	G	1340.77	.	AC=2;AF=1.00;AN=2;DP=49;ExcessHet=3.0103;FS=0.000;MLEAC=2;MLEAF=1.00;MQ=42.93;QD=27.93;SOR=1.179	GT:AD:DP:GQ:PL	1/1:0,48:48:99:1369,144,0
3L	21036617	.	A	C	1749.77	.	AC=2;AF=1.00;AN=2;DP=64;ExcessHet=3.0103;FS=0.000;MLEAC=2;MLEAF=1.00;MQ=43.72;QD=27.34;SOR=0.966	GT:AD:DP:GQ:PL	1/1:0,64:64:99:1778,192,0
3L	21036685	.	T	C	779.77	.	AC=1;AF=0.500;AN=2;BaseQRankSum=-0.107;ClippingRankSum=0.000;DP=59;ExcessHet=3.0103;FS=1.030;MLEAC=1;MLEAF=0.500;MQ=43.63;MQRankSum=-0.184;QD=13.22;ReadPosRankSum=0.142;SOR=0.960	GT:AD:DP:GQ:PL	0/1:23,36:59:99:808,0,459
3L	21037015	.	T	C	676.77	.	AC=1;AF=0.500;AN=2;BaseQRankSum=-3.893;ClippingRankSum=0.000;DP=62;ExcessHet=3.0103;FS=3.494;MLEAC=1;MLEAF=0.500;MQ=44.00;MQRankSum=0.000;QD=11.09;ReadPosRankSum=-0.442;SOR=1.041	GT:AD:DP:GQ:PL	0/1:27,34:61:99:705,0,570
3L	21037472	.	G	A	988.77	.	AC=1;AF=0.500;AN=2;BaseQRankSum=2.493;ClippingRankSum=0.000;DP=76;ExcessHet=3.0103;FS=0.000;MLEAC=1;MLEAF=0.500;MQ=44.00;MQRankSum=0.000;QD=13.01;ReadPosRankSum=-1.148;SOR=0.640	GT:AD:DP:GQ:PL	0/1:31,45:76:99:1017,0,573
3L	21038078	.	AGG	A	56.73	.	AC=1;AF=0.500;AN=2;BaseQRankSum=-1.111;ClippingRankSum=0.000;DP=13;ExcessHet=3.0103;FS=0.000;MLEAC=1;MLEAF=0.500;MQ=44.00;MQRankSum=0.000;QD=9.46;ReadPosRankSum=-0.253;SOR=0.368	GT:AD:DP:GQ:PL	0/1:2,4:6:33:94,0,33
3L	21038344	.	G	A	1383.77	.	AC=2;AF=1.00;AN=2;BaseQRankSum=-1.188;ClippingRankSum=0.000;DP=54;ExcessHet=3.0103;FS=3.625;MLEAC=2;MLEAF=1.00;MQ=43.96;MQRankSum=0.000;QD=26.11;ReadPosRankSum=-0.393;SOR=0.726	GT:AD:DP:GQ:PL	1/1:1,52:53:99:1412,130,0
3L	21038383	.	T	C	2733.77	.	AC=2;AF=1.00;AN=2;BaseQRankSum=-0.639;ClippingRankSum=0.000;DP=65;ExcessHet=3.0103;FS=3.358;MLEAC=2;MLEAF=1.00;MQ=43.93;MQRankSum=-0.089;QD=27.24;ReadPosRankSum=-1.653;SOR=0.525	GT:AD:DP:GQ:PL	1/1:1,64:65:99:2762,151,0
3L	21038396	.	C	CCCATAAAA	3020.73	.	AC=2;AF=1.00;AN=2;BaseQRankSum=1.733;ClippingRankSum=0.000;DP=67;ExcessHet=3.0103;FS=3.076;MLEAC=2;MLEAF=1.00;MQ=43.93;MQRankSum=-0.088;QD=30.46;ReadPosRankSum=-1.035;SOR=0.318	GT:AD:DP:GQ:PL	1/1:1,66:67:99:3058,168,0
3L	21038477	.	A	G	411.77	.	AC=1;AF=0.500;AN=2;BaseQRankSum=0.588;ClippingRankSum=0.000;DP=77;ExcessHet=3.0103;FS=6.579;MLEAC=1;MLEAF=0.500;MQ=44.07;MQRankSum=-0.853;QD=5.35;ReadPosRankSum=-0.061;SOR=0.865	GT:AD:DP:GQ:PL	0/1:53,24:77:99:440,0,1201
3L	21038630	.	A	C	1147.77	.	AC=1;AF=0.500;AN=2;BaseQRankSum=2.171;ClippingRankSum=0.000;DP=77;ExcessHet=3.0103;FS=0.000;MLEAC=1;MLEAF=0.500;MQ=43.97;MQRankSum=-0.666;QD=14.91;ReadPosRankSum=0.687;SOR=0.771	GT:AD:DP:GQ:PL	0/1:25,52:77:99:1176,0,416
3L	21038683	.	T	G	2000.77	.	AC=2;AF=1.00;AN=2;DP=76;ExcessHet=3.0103;FS=0.000;MLEAC=2;MLEAF=1.00;MQ=43.97;QD=26.33;SOR=1.051	GT:AD:DP:GQ:PL	1/1:0,76:76:99:2029,228,0
3L	21039237	.	T	TTATTTG	2149.73	.	AC=2;AF=1.00;AN=2;DP=60;ExcessHet=3.0103;FS=0.000;MLEAC=2;MLEAF=1.00;MQ=42.27;QD=36.08;SOR=0.909	GT:AD:DP:GQ:PL	1/1:0,49:49:99:2187,146,0
3L	21039421	.	G	T	1269.77	.	AC=2;AF=1.00;AN=2;DP=49;ExcessHet=3.0103;FS=0.000;MLEAC=2;MLEAF=1.00;MQ=43.51;QD=25.91;SOR=0.733	GT:AD:DP:GQ:PL	1/1:0,49:49:99:1298,146,0
3L	21039465	.	A	C	1191.77	.	AC=2;AF=1.00;AN=2;DP=46;ExcessHet=3.0103;FS=0.000;MLEAC=2;MLEAF=1.00;MQ=43.06;QD=26.48;SOR=1.414	GT:AD:DP:GQ:PL	1/1:0,45:45:99:1220,134,0
3L	21039633	.	A	AAC	775.73	.	AC=2;AF=1.00;AN=2;DP=42;ExcessHet=3.0103;FS=0.000;MLEAC=2;MLEAF=1.00;MQ=42.40;QD=29.84;SOR=2.670	GT:AD:DP:GQ:PL	1/1:0,26:26:88:813,88,0
3L	21039709	.	C	A	445.77	.	AC=1;AF=0.500;AN=2;BaseQRankSum=1.600;ClippingRankSum=0.000;DP=55;ExcessHet=3.0103;FS=0.000;MLEAC=1;MLEAF=0.500;MQ=43.03;MQRankSum=0.899;QD=8.25;ReadPosRankSum=-1.577;SOR=0.754	GT:AD:DP:GQ:PL	0/1:31,23:54:99:474,0,657
3L	21039844	.	T	A	1900.77	.	AC=2;AF=1.00;AN=2;DP=72;ExcessHet=3.0103;FS=0.000;MLEAC=2;MLEAF=1.00;MQ=43.59;QD=26.77;SOR=0.840	GT:AD:DP:GQ:PL	1/1:0,71:71:99:1929,213,0
3L	21040054	.	G	A	1643.77	.	AC=2;AF=1.00;AN=2;DP=62;ExcessHet=3.0103;FS=0.000;MLEAC=2;MLEAF=1.00;MQ=43.91;QD=26.51;SOR=0.693	GT:AD:DP:GQ:PL	1/1:0,62:62:99:1672,186,0
3L	21040079	.	A	G	1685.77	.	AC=2;AF=1.00;AN=2;DP=65;ExcessHet=3.0103;FS=0.000;MLEAC=2;MLEAF=1.00;MQ=43.70;QD=25.93;SOR=0.787	GT:AD:DP:GQ:PL	1/1:0,65:65:99:1714,194,0
3L	21040229	.	G	T	911.77	.	AC=1;AF=0.500;AN=2;BaseQRankSum=-1.324;ClippingRankSum=0.000;DP=59;ExcessHet=3.0103;FS=10.418;MLEAC=1;MLEAF=0.500;MQ=43.81;MQRankSum=-1.987;QD=15.45;ReadPosRankSum=0.323;SOR=0.410	GT:AD:DP:GQ:PL	0/1:18,41:59:99:940,0,329
3L	21040281	.	G	T	1790.77	.	AC=1;AF=0.500;AN=2;BaseQRankSum=3.449;ClippingRankSum=0.000;DP=64;ExcessHet=3.0103;FS=3.751;MLEAC=1;MLEAF=0.500;MQ=43.60;MQRankSum=-2.393;QD=27.98;ReadPosRankSum=-1.963;SOR=0.345	GT:AD:DP:GQ:PL	0/1:19,45:64:99:1819,0,1021
3L	21040283	.	TGG	T	1950.73	.	AC=1;AF=0.500;AN=2;BaseQRankSum=-0.613;ClippingRankSum=0.000;DP=63;ExcessHet=3.0103;FS=3.828;MLEAC=1;MLEAF=0.500;MQ=43.60;MQRankSum=-2.427;QD=30.96;ReadPosRankSum=-1.821;SOR=0.321	GT:AD:DP:GQ:PL	0/1:19,44:63:99:1988,0,1007
3L	21040285	.	G	GTTATTATTTTATTAT	1922.73	.	AC=1;AF=0.500;AN=2;BaseQRankSum=3.788;ClippingRankSum=0.000;DP=63;ExcessHet=3.0103;FS=3.828;MLEAC=1;MLEAF=0.500;MQ=43.60;MQRankSum=-2.427;QD=30.52;ReadPosRankSum=-1.858;SOR=0.321	GT:AD:DP:GQ:PL	0/1:19,44:63:99:1960,0,1010
3L	21040287	.	G	A	1930.77	.	AC=1;AF=0.500;AN=2;BaseQRankSum=0.690;ClippingRankSum=0.000;DP=63;ExcessHet=3.0103;FS=2.305;MLEAC=1;MLEAF=0.500;MQ=43.71;MQRankSum=-2.292;QD=30.65;ReadPosRankSum=-1.783;SOR=0.430	GT:AD:DP:GQ:PL	0/1:19,44:63:99:1959,0,1010
3L	21040484	.	G	A	296.77	.	AC=1;AF=0.500;AN=2;BaseQRankSum=3.087;ClippingRankSum=0.000;DP=50;ExcessHet=3.0103;FS=2.609;MLEAC=1;MLEAF=0.500;MQ=43.49;MQRankSum=2.663;QD=5.94;ReadPosRankSum=-0.558;SOR=1.287	GT:AD:DP:GQ:PL	0/1:33,17:50:99:325,0,739
3L	21040629	.	G	T	123.77	.	AC=1;AF=0.500;AN=2;BaseQRankSum=0.902;ClippingRankSum=0.000;DP=48;ExcessHet=3.0103;FS=0.000;MLEAC=1;MLEAF=0.500;MQ=43.41;MQRankSum=2.153;QD=2.58;ReadPosRankSum=-0.287;SOR=0.595	GT:AD:DP:GQ:PL	0/1:37,11:48:99:152,0,878
3L	21040735	.	G	A	116.77	.	AC=1;AF=0.500;AN=2;BaseQRankSum=3.694;ClippingRankSum=0.000;DP=47;ExcessHet=3.0103;FS=0.000;MLEAC=1;MLEAF=0.500;MQ=43.60;MQRankSum=1.759;QD=2.54;ReadPosRankSum=1.671;SOR=0.859	GT:AD:DP:GQ:PL	0/1:36,10:46:99:145,0,805
3L	21040787	.	G	T	796.77	.	AC=1;AF=0.500;AN=2;BaseQRankSum=2.726;ClippingRankSum=0.000;DP=48;ExcessHet=3.0103;FS=4.820;MLEAC=1;MLEAF=0.500;MQ=42.31;MQRankSum=-3.393;QD=16.60;ReadPosRankSum=-1.428;SOR=0.250	GT:AD:DP:GQ:PL	0/1:13,35:48:99:825,0,208
3L	21040819	.	G	GATTGTGGGACTCCACACTCAGTTTTTGAC	1433.73	.	AC=1;AF=0.500;AN=2;BaseQRankSum=-0.044;ClippingRankSum=0.000;DP=43;ExcessHet=3.0103;FS=0.000;MLEAC=1;MLEAF=0.500;MQ=42.02;MQRankSum=-4.025;QD=34.14;ReadPosRankSum=-0.558;SOR=0.616	GT:AD:DP:GQ:PL	0/1:13,29:42:99:1471,0,406
3L	21040844	.	T	A	1272.77	.	AC=2;AF=1.00;AN=2;DP=52;ExcessHet=3.0103;FS=0.000;MLEAC=2;MLEAF=1.00;MQ=42.70;QD=25.46;SOR=0.773	GT:AD:DP:GQ:PL	1/1:0,50:50:99:1301,148,0
3L	21041103	.	A	T	1492.77	.	AC=2;AF=1.00;AN=2;DP=57;ExcessHet=3.0103;FS=0.000;MLEAC=2;MLEAF=1.00;MQ=43.79;QD=26.66;SOR=1.199	GT:AD:DP:GQ:PL	1/1:0,56:56:99:1521,168,0
3L	21041166	.	T	C	996.77	.	AC=1;AF=0.500;AN=2;BaseQRankSum=-0.685;ClippingRankSum=0.000;DP=62;ExcessHet=3.0103;FS=0.000;MLEAC=1;MLEAF=0.500;MQ=43.86;MQRankSum=-1.073;QD=16.34;ReadPosRankSum=-0.048;SOR=0.897	GT:AD:DP:GQ:PL	0/1:17,44:61:99:1025,0,290
3L	21041173	.	GA	G	1505.73	.	AC=2;AF=1.00;AN=2;DP=64;ExcessHet=3.0103;FS=0.000;MLEAC=2;MLEAF=1.00;MQ=43.89;QD=24.29;SOR=1.536	GT:AD:DP:GQ:PL	1/1:0,62:62:99:1543,186,0
3L	21041841	.	C	CATT	168.73	.	AC=1;AF=0.500;AN=2;BaseQRankSum=-2.069;ClippingRankSum=0.000;DP=39;ExcessHet=3.0103;FS=3.235;MLEAC=1;MLEAF=0.500;MQ=44.35;MQRankSum=-1.745;QD=4.96;ReadPosRankSum=0.573;SOR=0.283	GT:AD:DP:GQ:PL	0/1:19,15:34:99:206,0,608
3L	21041848	.	AT	A	51.73	.	AC=1;AF=0.500;AN=2;BaseQRankSum=0.000;ClippingRankSum=0.000;DP=43;ExcessHet=3.0103;FS=1.523;MLEAC=1;MLEAF=0.500;MQ=44.27;MQRankSum=-0.424;QD=1.29;ReadPosRankSum=0.697;SOR=0.357	GT:AD:DP:GQ:PL	0/1:29,11:40:89:89,0,952
3L	21041946	.	A	T	1290.77	.	AC=2;AF=1.00;AN=2;DP=48;ExcessHet=3.0103;FS=0.000;MLEAC=2;MLEAF=1.00;MQ=43.12;QD=26.89;SOR=1.179	GT:AD:DP:GQ:PL	1/1:0,48:48:99:1319,144,0
3L	21042030	.	A	G	731.77	.	AC=1;AF=0.500;AN=2;BaseQRankSum=-3.309;ClippingRankSum=0.000;DP=56;ExcessHet=3.0103;FS=10.105;MLEAC=1;MLEAF=0.500;MQ=43.71;MQRankSum=-0.807;QD=13.30;ReadPosRankSum=0.219;SOR=1.616	GT:AD:DP:GQ:PL	0/1:20,35:55:99:760,0,383
3L	21042089	.	A	T	1604.77	.	AC=2;AF=1.00;AN=2;DP=59;ExcessHet=3.0103;FS=0.000;MLEAC=2;MLEAF=1.00;MQ=43.84;QD=27.20;SOR=0.796	GT:AD:DP:GQ:PL	1/1:0,59:59:99:1633,177,0
3L	21042244	.	C	G	704.77	.	AC=1;AF=0.500;AN=2;BaseQRankSum=3.878;ClippingRankSum=0.000;DP=57;ExcessHet=3.0103;FS=2.203;MLEAC=1;MLEAF=0.500;MQ=43.50;MQRankSum=0.333;QD=12.36;ReadPosRankSum=-0.702;SOR=1.015	GT:AD:DP:GQ:PL	0/1:25,32:57:99:733,0,484
3L	21042274	.	T	C	747.77	.	AC=1;AF=0.500;AN=2;BaseQRankSum=-0.355;ClippingRankSum=0.000;DP=60;ExcessHet=3.0103;FS=0.000;MLEAC=1;MLEAF=0.500;MQ=43.43;MQRankSum=-0.081;QD=12.46;ReadPosRankSum=-0.254;SOR=0.817	GT:AD:DP:GQ:PL	0/1:24,36:60:99:776,0,483
3L	21042308	.	C	T	360.77	.	AC=1;AF=0.500;AN=2;BaseQRankSum=-1.248;ClippingRankSum=0.000;DP=58;ExcessHet=3.0103;FS=0.000;MLEAC=1;MLEAF=0.500;MQ=43.59;MQRankSum=0.041;QD=6.33;ReadPosRankSum=-1.431;SOR=0.708	GT:AD:DP:GQ:PL	0/1:36,21:57:99:389,0,798
3L	21042394	.	C	T	65.77	.	AC=1;AF=0.500;AN=2;BaseQRankSum=1.245;ClippingRankSum=0.000;DP=28;ExcessHet=3.0103;FS=7.832;MLEAC=1;MLEAF=0.500;MQ=42.27;MQRankSum=1.917;QD=2.44;ReadPosRankSum=0.526;SOR=2.261	GT:AD:DP:GQ:PL	0/1:21,6:27:94:94,0,449
3L	21042456	.	T	G	272.18	.	AC=2;AF=1.00;AN=2;BaseQRankSum=0.282;ClippingRankSum=0.000;DP=9;ExcessHet=3.0103;FS=4.771;MLEAC=2;MLEAF=1.00;MQ=42.74;MQRankSum=0.765;QD=30.24;ReadPosRankSum=0.431;SOR=1.739	GT:AD:DP:GQ:PL	1/1:1,8:9:10:300,10,0
3L	21042464	.	GGGGGGGT	G	188.76	.	AC=1;AF=0.500;AN=2;BaseQRankSum=-0.619;ClippingRankSum=0.000;DP=8;ExcessHet=3.0103;FS=17.482;MLEAC=1;MLEAF=0.500;MQ=42.58;MQRankSum=-0.366;QD=23.59;ReadPosRankSum=2.369;SOR=3.585	GT:AD:DP:GQ:PL	0/1:3,5:8:22:226,0,22
3L	21042557	.	G	T	1233.77	.	AC=2;AF=1.00;AN=2;DP=46;ExcessHet=3.0103;FS=0.000;MLEAC=2;MLEAF=1.00;MQ=39.35;QD=26.82;SOR=0.976	GT:AD:DP:GQ:PL	1/1:0,46:46:99:1262,138,0
3L	21042611	.	A	ATCGTGGTG	2302.73	.	AC=2;AF=1.00;AN=2;DP=52;ExcessHet=3.0103;FS=0.000;MLEAC=2;MLEAF=1.00;MQ=38.60;QD=32.14;SOR=1.225	GT:AD:DP:GQ:PL	1/1:0,49:49:99:2340,156,0
3L	21042612	.	A	AATC	2302.73	.	AC=2;AF=1.00;AN=2;DP=49;ExcessHet=3.0103;FS=0.000;MLEAC=2;MLEAF=1.00;MQ=39.29;QD=34.99;SOR=1.225	GT:AD:DP:GQ:PL	1/1:0,49:49:99:2340,156,0
3L	21042617	.	TG	T	2122.73	.	AC=2;AF=1.00;AN=2;DP=48;ExcessHet=3.0103;FS=0.000;MLEAC=2;MLEAF=1.00;MQ=39.19;QD=32.28;SOR=1.426	GT:AD:DP:GQ:PL	1/1:0,48:48:99:2160,144,0
3L	21042619	.	ATTGGGGT	A	2257.73	.	AC=2;AF=1.00;AN=2;DP=48;ExcessHet=3.0103;FS=0.000;MLEAC=2;MLEAF=1.00;MQ=39.19;QD=30.01;SOR=1.426	GT:AD:DP:GQ:PL	1/1:0,48:48:99:2295,154,0
3L	21042628	.	T	C	2266.77	.	AC=2;AF=1.00;AN=2;DP=51;ExcessHet=3.0103;FS=0.000;MLEAC=2;MLEAF=1.00;MQ=39.42;QD=27.98;SOR=1.436	GT:AD:DP:GQ:PL	1/1:0,51:51:99:2295,154,0
3L	21042630	.	T	TAA	2257.73	.	AC=2;AF=1.00;AN=2;DP=51;ExcessHet=3.0103;FS=0.000;MLEAC=2;MLEAF=1.00;MQ=39.42;QD=27.53;SOR=1.436	GT:AD:DP:GQ:PL	1/1:0,51:51:99:2295,154,0
3L	21042636	.	G	T	2131.77	.	AC=2;AF=1.00;AN=2;DP=47;ExcessHet=3.0103;FS=0.000;MLEAC=2;MLEAF=1.00;MQ=39.06;QD=28.13;SOR=1.378	GT:AD:DP:GQ:PL	1/1:0,47:47:99:2160,144,0
3L	21042637	.	CG	C	2167.73	.	AC=2;AF=1.00;AN=2;DP=47;ExcessHet=3.0103;FS=0.000;MLEAC=2;MLEAF=1.00;MQ=39.06;QD=26.08;SOR=1.378	GT:AD:DP:GQ:PL	1/1:0,47:47:99:2205,147,0
3L	21042641	.	A	AAATC	2392.73	.	AC=2;AF=1.00;AN=2;DP=50;ExcessHet=3.0103;FS=0.000;MLEAC=2;MLEAF=1.00;MQ=39.37;QD=38.85;SOR=1.390	GT:AD:DP:GQ:PL	1/1:0,50:50:99:2430,163,0
3L	21042660	.	A	AT	2257.73	.	AC=2;AF=1.00;AN=2;DP=50;ExcessHet=3.0103;FS=0.000;MLEAC=2;MLEAF=1.00;MQ=39.27;QD=26.65;SOR=1.112	GT:AD:DP:GQ:PL	1/1:0,49:49:99:2295,154,0
3L	21042677	.	T	A	1073.77	.	AC=2;AF=1.00;AN=2;BaseQRankSum=1.827;ClippingRankSum=0.000;DP=45;ExcessHet=3.0103;FS=0.000;MLEAC=2;MLEAF=1.00;MQ=39.42;MQRankSum=1.842;QD=24.40;ReadPosRankSum=0.525;SOR=1.005	GT:AD:DP:GQ:PL	1/1:2,42:44:87:1102,87,0
3L	21042678	.	T	G	1962.73	.	AC=2;AF=1.00;AN=2;DP=46;ExcessHet=3.0103;FS=0.000;MLEAC=2;MLEAF=1.00;MQ=39.52;QD=25.35;SOR=1.005	GT:AD:DP:GQ:PL	1/1:0,45:45:99:2000,138,0
3L	21042690	.	A	G	1892.77	.	AC=2;AF=1.00;AN=2;DP=41;ExcessHet=3.0103;FS=0.000;MLEAC=2;MLEAF=1.00;MQ=41.77;QD=30.00;SOR=1.292	GT:AD:DP:GQ:PL	1/1:0,40:40:99:1921,135,0
3L	21043080	.	CAT	C,CATATAT	1152.73	.	AC=1,1;AF=0.500,0.500;AN=2;BaseQRankSum=-0.756;ClippingRankSum=0.000;DP=53;ExcessHet=3.0103;FS=3.233;MLEAC=1,1;MLEAF=0.500,0.500;MQ=43.60;MQRankSum=-0.349;QD=26.81;ReadPosRankSum=0.311;SOR=0.464	GT:AD:DP:GQ:PL	1/2:2,25,16:43:99:1190,558,576,659,0,993
3L	21043323	.	GT	G	457.73	.	AC=1;AF=0.500;AN=2;BaseQRankSum=-1.393;ClippingRankSum=0.000;DP=52;ExcessHet=3.0103;FS=6.245;MLEAC=1;MLEAF=0.500;MQ=43.72;MQRankSum=-1.898;QD=9.54;ReadPosRankSum=-0.669;SOR=0.577	GT:AD:DP:GQ:PL	0/1:17,31:48:99:495,0,222
3L	21043362	.	G	A	408.77	.	AC=1;AF=0.500;AN=2;BaseQRankSum=1.764;ClippingRankSum=0.000;DP=56;ExcessHet=3.0103;FS=10.148;MLEAC=1;MLEAF=0.500;MQ=43.74;MQRankSum=2.184;QD=7.30;ReadPosRankSum=1.185;SOR=1.381	GT:AD:DP:GQ:PL	0/1:35,21:56:99:437,0,1407
3L	21043363	.	T	C	1304.77	.	AC=1;AF=0.500;AN=2;BaseQRankSum=-1.588;ClippingRankSum=0.000;DP=56;ExcessHet=3.0103;FS=10.148;MLEAC=1;MLEAF=0.500;MQ=43.74;MQRankSum=-2.154;QD=23.30;ReadPosRankSum=-1.160;SOR=0.890	GT:AD:DP:GQ:PL	0/1:21,35:56:99:1333,0,770
3L	21043376	.	ATTTTT	A	1260.73	.	AC=1;AF=0.500;AN=2;BaseQRankSum=-0.670;ClippingRankSum=0.000;DP=57;ExcessHet=3.0103;FS=5.393;MLEAC=1;MLEAF=0.500;MQ=43.66;MQRankSum=-2.744;QD=22.12;ReadPosRankSum=-1.066;SOR=0.840	GT:AD:DP:GQ:PL	0/1:24,33:57:99:1298,0,908
3L	21043381	.	T	TCACCCAAAA	1233.73	.	AC=1;AF=0.500;AN=2;BaseQRankSum=-3.181;ClippingRankSum=0.000;DP=56;ExcessHet=3.0103;FS=5.527;MLEAC=1;MLEAF=0.500;MQ=43.65;MQRankSum=-2.790;QD=22.03;ReadPosRankSum=-0.571;SOR=0.947	GT:AD:DP:GQ:PL	0/1:24,32:56:99:1271,0,911
3L	21043398	.	C	G	519.77	.	AC=1;AF=0.500;AN=2;BaseQRankSum=1.329;ClippingRankSum=0.000;DP=57;ExcessHet=3.0103;FS=1.004;MLEAC=1;MLEAF=0.500;MQ=43.66;MQRankSum=2.973;QD=9.12;ReadPosRankSum=0.345;SOR=0.544	GT:AD:DP:GQ:PL	0/1:31,26:57:99:548,0,1104
3L	21043411	.	T	A	1866.77	.	AC=2;AF=1.00;AN=2;DP=55;ExcessHet=3.0103;FS=0.000;MLEAC=2;MLEAF=1.00;MQ=43.59;QD=33.94;SOR=0.729	GT:AD:DP:GQ:PL	1/1:0,55:55:99:1895,164,0
3L	21043471	.	T	G	1189.77	.	AC=2;AF=1.00;AN=2;DP=44;ExcessHet=3.0103;FS=0.000;MLEAC=2;MLEAF=1.00;MQ=43.73;QD=27.04;SOR=1.364	GT:AD:DP:GQ:PL	1/1:0,44:44:99:1218,132,0
3L	21043636	.	A	G	777.77	.	AC=2;AF=1.00;AN=2;BaseQRankSum=0.899;ClippingRankSum=0.000;DP=20;ExcessHet=3.0103;FS=0.000;MLEAC=2;MLEAF=1.00;MQ=43.71;MQRankSum=3.167;QD=29.96;ReadPosRankSum=1.388;SOR=0.368	GT:AD:DP:GQ:PL	1/1:1,19:20:55:806,55,0
3L	21043637	.	G	GT	258.73	.	AC=1;AF=0.500;AN=2;BaseQRankSum=-1.086;ClippingRankSum=0.000;DP=19;ExcessHet=3.0103;FS=0.000;MLEAC=1;MLEAF=0.500;MQ=43.69;MQRankSum=2.912;QD=13.62;ReadPosRankSum=0.551;SOR=1.112	GT:AD:DP:GQ:PL	0/1:4,15:19:55:296,0,55
3L	21043644	.	G	T	714.81	.	AC=2;AF=1.00;AN=2;BaseQRankSum=-1.583;ClippingRankSum=0.000;DP=18;ExcessHet=3.0103;FS=0.000;MLEAC=2;MLEAF=1.00;MQ=43.84;MQRankSum=3.005;QD=25.62;ReadPosRankSum=1.550;SOR=0.693	GT:AD:DP:GQ:PL	1/1:2,16:18:20:743,20,0
3L	21043694	.	G	A	431.77	.	AC=1;AF=0.500;AN=2;BaseQRankSum=2.160;ClippingRankSum=0.000;DP=23;ExcessHet=3.0103;FS=4.310;MLEAC=1;MLEAF=0.500;MQ=43.87;MQRankSum=-0.957;QD=18.77;ReadPosRankSum=-1.601;SOR=1.981	GT:AD:DP:GQ:PL	0/1:12,11:23:99:460,0,392
3L	21043697	.	A	AACAC	396.73	.	AC=1;AF=0.500;AN=2;BaseQRankSum=-0.476;ClippingRankSum=0.000;DP=24;ExcessHet=3.0103;FS=4.310;MLEAC=1;MLEAF=0.500;MQ=43.88;MQRankSum=-0.917;QD=16.53;ReadPosRankSum=-1.734;SOR=2.147	GT:AD:DP:GQ:PL	0/1:12,12:24:99:434,0,395
3L	21043751	.	C	T	930.77	.	AC=2;AF=1.00;AN=2;BaseQRankSum=2.073;ClippingRankSum=0.000;DP=37;ExcessHet=3.0103;FS=0.000;MLEAC=2;MLEAF=1.00;MQ=44.00;MQRankSum=0.000;QD=25.85;ReadPosRankSum=1.638;SOR=0.874	GT:AD:DP:GQ:PL	1/1:1,35:36:98:959,98,0
3L	21043874	.	G	A	1570.77	.	AC=2;AF=1.00;AN=2;DP=57;ExcessHet=3.0103;FS=0.000;MLEAC=2;MLEAF=1.00;MQ=43.93;QD=27.56;SOR=1.238	GT:AD:DP:GQ:PL	1/1:0,57:57:99:1599,171,0
3L	21044344	.	G	C	2545.77	.	AC=2;AF=1.00;AN=2;DP=59;ExcessHet=3.0103;FS=0.000;MLEAC=2;MLEAF=1.00;MQ=44.00;QD=37.88;SOR=0.726	GT:AD:DP:GQ:PL	1/1:0,59:59:99:2574,177,0
3L	21044345	.	G	T	2545.77	.	AC=2;AF=1.00;AN=2;DP=58;ExcessHet=3.0103;FS=0.000;MLEAC=2;MLEAF=1.00;MQ=44.00;QD=22.74;SOR=0.762	GT:AD:DP:GQ:PL	1/1:0,58:58:99:2574,177,0
3L	21044711	.	T	A	1412.77	.	AC=2;AF=1.00;AN=2;DP=53;ExcessHet=3.0103;FS=0.000;MLEAC=2;MLEAF=1.00;MQ=44.00;QD=26.66;SOR=0.808	GT:AD:DP:GQ:PL	1/1:0,53:53:99:1441,159,0
3L	21044888	.	T	A	151.77	.	AC=1;AF=0.500;AN=2;BaseQRankSum=0.860;ClippingRankSum=0.000;DP=62;ExcessHet=3.0103;FS=0.000;MLEAC=1;MLEAF=0.500;MQ=44.00;MQRankSum=0.000;QD=2.45;ReadPosRankSum=-1.041;SOR=0.709	GT:AD:DP:GQ:PL	0/1:49,13:62:99:180,0,1162
3L	21045019	.	C	T	487.77	.	AC=1;AF=0.500;AN=2;BaseQRankSum=-0.965;ClippingRankSum=0.000;DP=62;ExcessHet=3.0103;FS=0.983;MLEAC=1;MLEAF=0.500;MQ=44.00;MQRankSum=0.000;QD=7.87;ReadPosRankSum=0.409;SOR=0.504	GT:AD:DP:GQ:PL	0/1:36,26:62:99:516,0,797
3L	21045109	.	TCCC	T	2376.73	.	AC=2;AF=1.00;AN=2;DP=57;ExcessHet=3.0103;FS=0.000;MLEAC=2;MLEAF=1.00;MQ=43.59;QD=32.44;SOR=0.729	GT:AD:DP:GQ:PL	1/1:0,55:55:99:2414,166,0
3L	21045301	.	T	G	513.77	.	AC=1;AF=0.500;AN=2;BaseQRankSum=-2.736;ClippingRankSum=0.000;DP=55;ExcessHet=3.0103;FS=1.026;MLEAC=1;MLEAF=0.500;MQ=43.48;MQRankSum=0.793;QD=9.34;ReadPosRankSum=-0.340;SOR=0.649	GT:AD:DP:GQ:PL	0/1:28,27:55:99:542,0,584
3L	21045458	.	A	G	1115.77	.	AC=2;AF=1.00;AN=2;DP=44;ExcessHet=3.0103;FS=0.000;MLEAC=2;MLEAF=1.00;MQ=42.67;QD=25.95;SOR=1.455	GT:AD:DP:GQ:PL	1/1:0,43:43:99:1144,128,0
3L	21045923	.	CTTTT	C	885.73	.	AC=1;AF=0.500;AN=2;BaseQRankSum=0.710;ClippingRankSum=0.000;DP=45;ExcessHet=3.0103;FS=4.586;MLEAC=1;MLEAF=0.500;MQ=43.90;MQRankSum=0.426;QD=23.94;ReadPosRankSum=1.739;SOR=1.447	GT:AD:DP:GQ:PL	0/1:9,28:37:61:883,0,61
3L	21046183	.	A	T	1442.77	.	AC=2;AF=1.00;AN=2;DP=53;ExcessHet=3.0103;FS=0.000;MLEAC=2;MLEAF=1.00;MQ=43.88;QD=27.22;SOR=1.287	GT:AD:DP:GQ:PL	1/1:0,53:53:99:1471,159,0
3L	21046538	.	G	A	589.77	.	AC=1;AF=0.500;AN=2;BaseQRankSum=0.615;ClippingRankSum=0.000;DP=54;ExcessHet=3.0103;FS=5.804;MLEAC=1;MLEAF=0.500;MQ=43.93;MQRankSum=1.564;QD=10.92;ReadPosRankSum=0.789;SOR=0.232	GT:AD:DP:GQ:PL	0/1:25,29:54:99:618,0,465
3L	21046547	.	T	C	1869.77	.	AC=2;AF=1.00;AN=2;DP=51;ExcessHet=3.0103;FS=0.000;MLEAC=2;MLEAF=1.00;MQ=44.00;QD=32.45;SOR=1.436	GT:AD:DP:GQ:PL	1/1:0,51:51:99:1898,159,0
3L	21046808	.	C	CT	1279.73	.	AC=2;AF=1.00;AN=2;DP=54;ExcessHet=3.0103;FS=0.000;MLEAC=2;MLEAF=1.00;MQ=43.96;QD=25.59;SOR=0.693	GT:AD:DP:GQ:PL	1/1:0,50:50:99:1317,150,0
3L	21047313	.	G	T	1917.77	.	AC=2;AF=1.00;AN=2;DP=70;ExcessHet=3.0103;FS=0.000;MLEAC=2;MLEAF=1.00;MQ=44.00;QD=27.79;SOR=1.131	GT:AD:DP:GQ:PL	1/1:0,69:69:99:1946,207,0
3L	21047613	.	C	A	890.77	.	AC=1;AF=0.500;AN=2;BaseQRankSum=0.261;ClippingRankSum=0.000;DP=59;ExcessHet=3.0103;FS=0.000;MLEAC=1;MLEAF=0.500;MQ=43.78;MQRankSum=-0.680;QD=15.10;ReadPosRankSum=0.171;SOR=0.684	GT:AD:DP:GQ:PL	0/1:20,39:59:99:919,0,367
3L	21047672	.	G	T	1484.77	.	AC=2;AF=1.00;AN=2;DP=55;ExcessHet=3.0103;FS=0.000;MLEAC=2;MLEAF=1.00;MQ=43.76;QD=27.00;SOR=0.884	GT:AD:DP:GQ:PL	1/1:0,55:55:99:1513,165,0
3L	21047796	.	C	A	1235.77	.	AC=2;AF=1.00;AN=2;DP=47;ExcessHet=3.0103;FS=0.000;MLEAC=2;MLEAF=1.00;MQ=43.64;QD=26.86;SOR=0.780	GT:AD:DP:GQ:PL	1/1:0,46:46:99:1264,138,0
3L	21047837	.	A	AGAGAG	1833.73	.	AC=2;AF=1.00;AN=2;DP=42;ExcessHet=3.0103;FS=0.000;MLEAC=2;MLEAF=1.00;MQ=43.37;QD=28.25;SOR=1.127	GT:AD:DP:GQ:PL	1/1:0,42:42:99:1871,126,0
3L	21047922	.	TTCTC	T,TTC	880.73	.	AC=1,1;AF=0.500,0.500;AN=2;BaseQRankSum=1.254;ClippingRankSum=0.000;DP=39;ExcessHet=3.0103;FS=7.364;MLEAC=1,1;MLEAF=0.500,0.500;MQ=42.40;MQRankSum=0.808;QD=25.90;ReadPosRankSum=-0.818;SOR=0.810	GT:AD:DP:GQ:PL	1/2:2,14,18:34:99:918,417,515,302,0,265
3L	21048008	.	T	A	115.77	.	AC=1;AF=0.500;AN=2;BaseQRankSum=2.350;ClippingRankSum=0.000;DP=47;ExcessHet=3.0103;FS=3.066;MLEAC=1;MLEAF=0.500;MQ=42.46;MQRankSum=-0.110;QD=2.46;ReadPosRankSum=2.086;SOR=1.215	GT:AD:DP:GQ:PL	0/1:36,11:47:99:144,0,802
3L	21048103	.	C	CA,CAAA	656.73	.	AC=1,1;AF=0.500,0.500;AN=2;BaseQRankSum=-1.113;ClippingRankSum=0.000;DP=39;ExcessHet=3.0103;FS=5.071;MLEAC=1,1;MLEAF=0.500,0.500;MQ=43.33;MQRankSum=-0.810;QD=22.65;ReadPosRankSum=-0.624;SOR=0.746	GT:AD:DP:GQ:PL	1/2:4,16,9:29:99:694,263,226,241,0,424
3L	21048196	.	G	A	126.77	.	AC=1;AF=0.500;AN=2;BaseQRankSum=2.014;ClippingRankSum=0.000;DP=17;ExcessHet=3.0103;FS=6.021;MLEAC=1;MLEAF=0.500;MQ=43.71;MQRankSum=1.307;QD=7.46;ReadPosRankSum=-0.634;SOR=0.061	GT:AD:DP:GQ:PL	0/1:10,7:17:99:155,0,218
3L	21048679	.	T	G	1369.77	.	AC=2;AF=1.00;AN=2;DP=52;ExcessHet=3.0103;FS=0.000;MLEAC=2;MLEAF=1.00;MQ=43.86;QD=26.34;SOR=1.036	GT:AD:DP:GQ:PL	1/1:0,52:52:99:1398,155,0
3L	21048842	.	A	G	2064.77	.	AC=2;AF=1.00;AN=2;DP=79;ExcessHet=3.0103;FS=0.000;MLEAC=2;MLEAF=1.00;MQ=44.00;QD=26.14;SOR=1.068	GT:AD:DP:GQ:PL	1/1:0,79:79:99:2093,235,0
3L	21048909	.	G	A	2002.77	.	AC=2;AF=1.00;AN=2;DP=73;ExcessHet=3.0103;FS=0.000;MLEAC=2;MLEAF=1.00;MQ=44.00;QD=27.44;SOR=0.836	GT:AD:DP:GQ:PL	1/1:0,73:73:99:2031,219,0
3L	21049120	.	C	G	1812.77	.	AC=2;AF=1.00;AN=2;DP=69;ExcessHet=3.0103;FS=0.000;MLEAC=2;MLEAF=1.00;MQ=44.00;QD=26.66;SOR=0.949	GT:AD:DP:GQ:PL	1/1:0,68:68:99:1841,204,0
3L	21049185	.	C	G	829.77	.	AC=1;AF=0.500;AN=2;BaseQRankSum=0.859;ClippingRankSum=0.000;DP=51;ExcessHet=3.0103;FS=9.428;MLEAC=1;MLEAF=0.500;MQ=43.96;MQRankSum=-0.555;QD=16.93;ReadPosRankSum=-0.062;SOR=0.124	GT:AD:DP:GQ:PL	0/1:13,36:49:99:858,0,213
3L	21049635	.	C	T	1428.77	.	AC=2;AF=1.00;AN=2;DP=52;ExcessHet=3.0103;FS=0.000;MLEAC=2;MLEAF=1.00;MQ=44.00;QD=27.48;SOR=1.036	GT:AD:DP:GQ:PL	1/1:0,52:52:99:1457,156,0
3L	21049752	.	C	G	1349.77	.	AC=2;AF=1.00;AN=2;DP=51;ExcessHet=3.0103;FS=0.000;MLEAC=2;MLEAF=1.00;MQ=43.96;QD=27.00;SOR=0.773	GT:AD:DP:GQ:PL	1/1:0,50:50:99:1378,149,0
3L	21049826	.	C	G	1408.77	.	AC=2;AF=1.00;AN=2;BaseQRankSum=0.781;ClippingRankSum=0.000;DP=57;ExcessHet=3.0103;FS=3.090;MLEAC=2;MLEAF=1.00;MQ=43.97;MQRankSum=0.000;QD=25.61;ReadPosRankSum=-0.508;SOR=0.339	GT:AD:DP:GQ:PL	1/1:1,54:55:99:1437,138,0
3L	21050079	.	T	A	915.77	.	AC=1;AF=0.500;AN=2;BaseQRankSum=-1.337;ClippingRankSum=0.000;DP=72;ExcessHet=3.0103;FS=0.923;MLEAC=1;MLEAF=0.500;MQ=44.00;MQRankSum=0.000;QD=13.08;ReadPosRankSum=-1.058;SOR=0.789	GT:AD:DP:GQ:PL	0/1:29,41:70:99:944,0,581
3L	21050177	.	C	T	2076.77	.	AC=2;AF=1.00;AN=2;DP=77;ExcessHet=3.0103;FS=0.000;MLEAC=2;MLEAF=1.00;MQ=44.00;QD=26.97;SOR=0.772	GT:AD:DP:GQ:PL	1/1:0,77:77:99:2105,231,0
3L	21050300	.	C	G	846.77	.	AC=1;AF=0.500;AN=2;BaseQRankSum=-1.292;ClippingRankSum=0.000;DP=83;ExcessHet=3.0103;FS=1.835;MLEAC=1;MLEAF=0.500;MQ=44.00;MQRankSum=0.000;QD=10.20;ReadPosRankSum=0.823;SOR=0.951	GT:AD:DP:GQ:PL	0/1:41,42:83:99:875,0,849
3L	21050668	.	G	A	3056.77	.	AC=2;AF=1.00;AN=2;DP=69;ExcessHet=3.0103;FS=0.000;MLEAC=2;MLEAF=1.00;MQ=43.67;QD=38.06;SOR=0.844	GT:AD:DP:GQ:PL	1/1:0,69:69:99:3085,208,0
3L	21050669	.	G	A	3056.77	.	AC=2;AF=1.00;AN=2;DP=69;ExcessHet=3.0103;FS=0.000;MLEAC=2;MLEAF=1.00;MQ=43.67;QD=28.72;SOR=0.844	GT:AD:DP:GQ:PL	1/1:0,69:69:99:3085,208,0
3L	21050682	.	T	C	824.77	.	AC=1;AF=0.500;AN=2;BaseQRankSum=-3.593;ClippingRankSum=0.000;DP=66;ExcessHet=3.0103;FS=7.048;MLEAC=1;MLEAF=0.500;MQ=43.66;MQRankSum=-1.936;QD=12.69;ReadPosRankSum=0.656;SOR=1.057	GT:AD:DP:GQ:PL	0/1:24,41:65:99:853,0,472
3L	21050814	.	T	C	1590.77	.	AC=2;AF=1.00;AN=2;DP=64;ExcessHet=3.0103;FS=0.000;MLEAC=2;MLEAF=1.00;MQ=44.00;QD=24.86;SOR=0.892	GT:AD:DP:GQ:PL	1/1:0,64:64:99:1619,189,0
3L	21050884	.	C	T	1655.77	.	AC=2;AF=1.00;AN=2;DP=60;ExcessHet=3.0103;FS=0.000;MLEAC=2;MLEAF=1.00;MQ=44.00;QD=27.60;SOR=0.693	GT:AD:DP:GQ:PL	1/1:0,60:60:99:1684,180,0
3L	21051075	.	C	A	3096.77	.	AC=2;AF=1.00;AN=2;DP=71;ExcessHet=3.0103;FS=0.000;MLEAC=2;MLEAF=1.00;MQ=44.00;QD=32.06;SOR=0.779	GT:AD:DP:GQ:PL	1/1:0,71:71:99:3125,214,0
3L	21051076	.	T	C	3096.77	.	AC=2;AF=1.00;AN=2;DP=71;ExcessHet=3.0103;FS=0.000;MLEAC=2;MLEAF=1.00;MQ=44.00;QD=29.54;SOR=0.779	GT:AD:DP:GQ:PL	1/1:0,71:71:99:3125,214,0
3L	21051128	.	G	A	1811.77	.	AC=2;AF=1.00;AN=2;DP=67;ExcessHet=3.0103;FS=0.000;MLEAC=2;MLEAF=1.00;MQ=44.00;QD=27.04;SOR=1.230	GT:AD:DP:GQ:PL	1/1:0,67:67:99:1840,201,0
3L	21051786	.	A	C	1507.77	.	AC=2;AF=1.00;AN=2;DP=56;ExcessHet=3.0103;FS=0.000;MLEAC=2;MLEAF=1.00;MQ=44.00;QD=26.92;SOR=0.693	GT:AD:DP:GQ:PL	1/1:0,56:56:99:1536,168,0
3L	21052137	.	C	T	221.77	.	AC=1;AF=0.500;AN=2;BaseQRankSum=-0.413;ClippingRankSum=0.000;DP=36;ExcessHet=3.0103;FS=0.000;MLEAC=1;MLEAF=0.500;MQ=43.92;MQRankSum=-1.197;QD=6.16;ReadPosRankSum=-0.550;SOR=0.540	GT:AD:DP:GQ:PL	0/1:22,14:36:99:250,0,497
3L	21052141	.	T	C	1154.77	.	AC=2;AF=1.00;AN=2;DP=35;ExcessHet=3.0103;FS=0.000;MLEAC=2;MLEAF=1.00;MQ=43.92;QD=32.99;SOR=0.869	GT:AD:DP:GQ:PL	1/1:0,35:35:99:1183,105,0
3L	21052243	.	G	A	994.77	.	AC=2;AF=1.00;AN=2;DP=40;ExcessHet=3.0103;FS=0.000;MLEAC=2;MLEAF=1.00;MQ=43.71;QD=25.51;SOR=1.096	GT:AD:DP:GQ:PL	1/1:0,39:39:99:1023,115,0
3L	21052294	.	G	T	629.77	.	AC=1;AF=0.500;AN=2;BaseQRankSum=-0.040;ClippingRankSum=0.000;DP=39;ExcessHet=3.0103;FS=1.696;MLEAC=1;MLEAF=0.500;MQ=43.73;MQRankSum=2.294;QD=17.02;ReadPosRankSum=-0.039;SOR=0.346	GT:AD:DP:GQ:PL	0/1:7,30:37:75:658,0,75
3L	21052356	.	G	C	376.77	.	AC=2;AF=1.00;AN=2;DP=18;ExcessHet=3.0103;FS=0.000;MLEAC=2;MLEAF=1.00;MQ=43.84;QD=23.55;SOR=1.244	GT:AD:DP:GQ:PL	1/1:0,16:16:47:405,47,0
3L	21052525	.	C	T	251.77	.	AC=1;AF=0.500;AN=2;BaseQRankSum=1.001;ClippingRankSum=0.000;DP=38;ExcessHet=3.0103;FS=0.000;MLEAC=1;MLEAF=0.500;MQ=43.87;MQRankSum=-0.309;QD=6.63;ReadPosRankSum=0.884;SOR=0.627	GT:AD:DP:GQ:PL	0/1:23,15:38:99:280,0,518
3L	21052640	.	A	G	1608.77	.	AC=2;AF=1.00;AN=2;DP=60;ExcessHet=3.0103;FS=0.000;MLEAC=2;MLEAF=1.00;MQ=43.95;QD=26.81;SOR=0.831	GT:AD:DP:GQ:PL	1/1:0,60:60:99:1637,180,0
3L	21052819	.	A	T	1965.77	.	AC=2;AF=1.00;AN=2;DP=73;ExcessHet=3.0103;FS=0.000;MLEAC=2;MLEAF=1.00;MQ=43.88;QD=26.93;SOR=0.776	GT:AD:DP:GQ:PL	1/1:0,73:73:99:1994,219,0
3L	21053053	.	C	CTTT	1328.73	.	AC=2;AF=1.00;AN=2;DP=41;ExcessHet=3.0103;FS=0.000;MLEAC=1;MLEAF=0.500;MQ=44.22;QD=33.22;SOR=0.957	GT:AD:DP:GQ:PL	1/1:4,36:40:88:1363,88,0
3L	21053475	.	A	G	1901.77	.	AC=2;AF=1.00;AN=2;DP=75;ExcessHet=3.0103;FS=0.000;MLEAC=2;MLEAF=1.00;MQ=43.55;QD=25.36;SOR=0.892	GT:AD:DP:GQ:PL	1/1:0,75:75:99:1930,222,0
3L	21053529	.	G	A	1094.77	.	AC=1;AF=0.500;AN=2;BaseQRankSum=2.183;ClippingRankSum=0.000;DP=70;ExcessHet=3.0103;FS=3.562;MLEAC=1;MLEAF=0.500;MQ=43.49;MQRankSum=0.896;QD=15.64;ReadPosRankSum=1.288;SOR=0.636	GT:AD:DP:GQ:PL	0/1:22,48:70:99:1123,0,389
3L	21053692	.	A	T	1031.77	.	AC=1;AF=0.500;AN=2;BaseQRankSum=-1.541;ClippingRankSum=0.000;DP=72;ExcessHet=3.0103;FS=0.944;MLEAC=1;MLEAF=0.500;MQ=43.51;MQRankSum=-1.278;QD=14.53;ReadPosRankSum=-0.247;SOR=0.886	GT:AD:DP:GQ:PL	0/1:25,46:71:99:1060,0,491
3L	21054124	.	C	G	711.77	.	AC=1;AF=0.500;AN=2;BaseQRankSum=-0.068;ClippingRankSum=0.000;DP=45;ExcessHet=3.0103;FS=1.389;MLEAC=1;MLEAF=0.500;MQ=44.00;MQRankSum=0.000;QD=15.82;ReadPosRankSum=-0.182;SOR=0.481	GT:AD:DP:GQ:PL	0/1:11,34:45:99:740,0,123
3L	21054264	.	A	G	218.77	.	AC=1;AF=0.500;AN=2;BaseQRankSum=0.818;ClippingRankSum=0.000;DP=38;ExcessHet=3.0103;FS=1.492;MLEAC=1;MLEAF=0.500;MQ=43.92;MQRankSum=0.777;QD=5.76;ReadPosRankSum=1.013;SOR=0.399	GT:AD:DP:GQ:PL	0/1:25,13:38:99:247,0,557
3L	21054779	.	A	T	378.77	.	AC=1;AF=0.500;AN=2;BaseQRankSum=0.214;ClippingRankSum=0.000;DP=45;ExcessHet=3.0103;FS=18.589;MLEAC=1;MLEAF=0.500;MQ=44.00;MQRankSum=0.000;QD=8.61;ReadPosRankSum=1.388;SOR=1.163	GT:AD:DP:GQ:PL	0/1:24,20:44:99:407,0,532
3L	21054879	.	G	A	427.77	.	AC=1;AF=0.500;AN=2;BaseQRankSum=-0.128;ClippingRankSum=0.000;DP=57;ExcessHet=3.0103;FS=5.303;MLEAC=1;MLEAF=0.500;MQ=43.90;MQRankSum=-0.857;QD=7.50;ReadPosRankSum=-0.330;SOR=0.591	GT:AD:DP:GQ:PL	0/1:33,24:57:99:456,0,729
3L	21055776	.	T	C	1915.77	.	AC=2;AF=1.00;AN=2;DP=73;ExcessHet=3.0103;FS=0.000;MLEAC=2;MLEAF=1.00;MQ=43.79;QD=26.98;SOR=0.971	GT:AD:DP:GQ:PL	1/1:0,71:71:99:1944,213,0
3L	21055803	.	G	C	1822.77	.	AC=2;AF=1.00;AN=2;DP=71;ExcessHet=3.0103;FS=0.000;MLEAC=2;MLEAF=1.00;MQ=43.97;QD=26.42;SOR=1.054	GT:AD:DP:GQ:PL	1/1:0,69:69:99:1851,206,0
3L	21056384	.	G	T	379.77	.	AC=1;AF=0.500;AN=2;BaseQRankSum=2.789;ClippingRankSum=0.000;DP=61;ExcessHet=3.0103;FS=2.262;MLEAC=1;MLEAF=0.500;MQ=43.76;MQRankSum=1.095;QD=6.23;ReadPosRankSum=-0.098;SOR=1.053	GT:AD:DP:GQ:PL	0/1:39,22:61:99:408,0,884
3L	21059494	.	G	C	1016.77	.	AC=2;AF=1.00;AN=2;BaseQRankSum=1.353;ClippingRankSum=0.000;DP=44;ExcessHet=3.0103;FS=0.000;MLEAC=2;MLEAF=1.00;MQ=43.69;MQRankSum=-0.286;QD=23.11;ReadPosRankSum=-0.709;SOR=0.600	GT:AD:DP:GQ:PL	1/1:1,43:44:99:1045,119,0
3L	21059511	.	GT	G	749.73	.	AC=1;AF=0.500;AN=2;BaseQRankSum=-0.670;ClippingRankSum=0.000;DP=41;ExcessHet=3.0103;FS=6.990;MLEAC=1;MLEAF=0.500;MQ=43.84;MQRankSum=-0.206;QD=31.24;ReadPosRankSum=0.624;SOR=0.610	GT:AD:DP:GQ:PL	0/1:3,21:24:18:723,0,18
3L	21059527	.	T	G	1143.96	.	AC=2;AF=1.00;AN=2;BaseQRankSum=-1.139;ClippingRankSum=0.000;DP=35;ExcessHet=3.0103;FS=10.789;MLEAC=2;MLEAF=1.00;MQ=43.75;MQRankSum=-0.710;QD=34.67;ReadPosRankSum=0.752;SOR=0.788	GT:AD:DP:GQ:PL	1/1:3,30:33:5:1171,5,0
3L	21059529	.	T	A	1143.96	.	AC=2;AF=1.00;AN=2;BaseQRankSum=0.845;ClippingRankSum=0.000;DP=35;ExcessHet=3.0103;FS=7.014;MLEAC=2;MLEAF=1.00;MQ=43.75;MQRankSum=-0.553;QD=34.67;ReadPosRankSum=-0.189;SOR=0.669	GT:AD:DP:GQ:PL	1/1:2,31:33:5:1171,5,0
3L	21060110	.	CA	C	1089.73	.	AC=2;AF=1.00;AN=2;BaseQRankSum=0.655;ClippingRankSum=0.000;DP=68;ExcessHet=3.0103;FS=0.000;MLEAC=2;MLEAF=1.00;MQ=43.96;MQRankSum=0.000;QD=18.16;ReadPosRankSum=0.000;SOR=1.009	GT:AD:DP:GQ:PL	1/1:2,58:60:99:1127,131,0
3L	21060954	.	G	C	607.77	.	AC=1;AF=0.500;AN=2;BaseQRankSum=-1.935;ClippingRankSum=0.000;DP=42;ExcessHet=3.0103;FS=3.151;MLEAC=1;MLEAF=0.500;MQ=44.00;MQRankSum=0.000;QD=14.47;ReadPosRankSum=0.016;SOR=0.605	GT:AD:DP:GQ:PL	0/1:11,31:42:99:636,0,179
3L	21064738	.	G	C	418.77	.	AC=1;AF=0.500;AN=2;BaseQRankSum=1.071;ClippingRankSum=0.000;DP=49;ExcessHet=3.0103;FS=4.057;MLEAC=1;MLEAF=0.500;MQ=43.94;MQRankSum=-1.045;QD=8.72;ReadPosRankSum=-1.524;SOR=1.329	GT:AD:DP:GQ:PL	0/1:26,22:48:99:447,0,529
3L	21065026	.	T	A	1778.77	.	AC=2;AF=1.00;AN=2;DP=65;ExcessHet=3.0103;FS=0.000;MLEAC=2;MLEAF=1.00;MQ=44.00;QD=27.37;SOR=0.787	GT:AD:DP:GQ:PL	1/1:0,65:65:99:1807,195,0
3L	21065301	.	T	A	1085.77	.	AC=1;AF=0.500;AN=2;BaseQRankSum=0.287;ClippingRankSum=0.000;DP=69;ExcessHet=3.0103;FS=0.000;MLEAC=1;MLEAF=0.500;MQ=43.96;MQRankSum=1.543;QD=15.74;ReadPosRankSum=0.229;SOR=0.686	GT:AD:DP:GQ:PL	0/1:21,48:69:99:1114,0,371
3L	21065402	.	T	C	953.77	.	AC=1;AF=0.500;AN=2;BaseQRankSum=0.446;ClippingRankSum=0.000;DP=63;ExcessHet=3.0103;FS=14.959;MLEAC=1;MLEAF=0.500;MQ=44.00;MQRankSum=0.000;QD=15.14;ReadPosRankSum=-0.680;SOR=1.284	GT:AD:DP:GQ:PL	0/1:20,43:63:99:982,0,369
3L	21065834	.	T	C	212.77	.	AC=1;AF=0.500;AN=2;BaseQRankSum=0.653;ClippingRankSum=0.000;DP=53;ExcessHet=3.0103;FS=11.291;MLEAC=1;MLEAF=0.500;MQ=43.87;MQRankSum=1.134;QD=4.01;ReadPosRankSum=-1.023;SOR=1.861	GT:AD:DP:GQ:PL	0/1:38,15:53:99:241,0,825
3L	21066288	.	C	A	1075.77	.	AC=2;AF=1.00;AN=2;DP=41;ExcessHet=3.0103;FS=0.000;MLEAC=2;MLEAF=1.00;MQ=43.95;QD=26.89;SOR=1.022	GT:AD:DP:GQ:PL	1/1:0,40:40:99:1104,120,0
3L	21066738	.	G	A	415.77	.	AC=1;AF=0.500;AN=2;BaseQRankSum=2.098;ClippingRankSum=0.000;DP=44;ExcessHet=3.0103;FS=0.000;MLEAC=1;MLEAF=0.500;MQ=43.85;MQRankSum=-0.549;QD=10.14;ReadPosRankSum=-1.201;SOR=0.616	GT:AD:DP:GQ:PL	0/1:21,20:41:99:444,0,432
3L	21066824	.	A	G	721.77	.	AC=1;AF=0.500;AN=2;BaseQRankSum=-0.209;ClippingRankSum=0.000;DP=53;ExcessHet=3.0103;FS=7.811;MLEAC=1;MLEAF=0.500;MQ=43.89;MQRankSum=-1.465;QD=13.62;ReadPosRankSum=0.631;SOR=0.789	GT:AD:DP:GQ:PL	0/1:22,31:53:99:750,0,455
3L	21067124	.	A	AT	2110.73	.	AC=2;AF=1.00;AN=2;DP=62;ExcessHet=3.0103;FS=0.000;MLEAC=2;MLEAF=1.00;MQ=44.00;QD=34.04;SOR=0.899	GT:AD:DP:GQ:PL	1/1:0,62:62:99:2148,187,0
3L	21067195	.	G	GT	929.73	.	AC=1;AF=0.500;AN=2;BaseQRankSum=-1.061;ClippingRankSum=0.000;DP=64;ExcessHet=3.0103;FS=0.000;MLEAC=1;MLEAF=0.500;MQ=43.94;MQRankSum=1.240;QD=14.53;ReadPosRankSum=1.659;SOR=0.748	GT:AD:DP:GQ:PL	0/1:37,27:64:99:967,0,1425
3L	21067217	.	G	A	920.77	.	AC=1;AF=0.500;AN=2;BaseQRankSum=-1.304;ClippingRankSum=0.000;DP=72;ExcessHet=3.0103;FS=0.000;MLEAC=1;MLEAF=0.500;MQ=43.95;MQRankSum=1.060;QD=12.79;ReadPosRankSum=1.503;SOR=0.646	GT:AD:DP:GQ:PL	0/1:47,25:72:99:949,0,1930
3L	21067225	.	A	AT	873.73	.	AC=1;AF=0.500;AN=2;BaseQRankSum=0.283;ClippingRankSum=0.000;DP=76;ExcessHet=3.0103;FS=0.000;MLEAC=1;MLEAF=0.500;MQ=43.95;MQRankSum=1.046;QD=11.50;ReadPosRankSum=0.493;SOR=0.608	GT:AD:DP:GQ:PL	0/1:50,26:76:99:911,0,1938
3L	21067259	.	G	T	1152.77	.	AC=1;AF=0.500;AN=2;BaseQRankSum=-1.345;ClippingRankSum=0.000;DP=77;ExcessHet=3.0103;FS=0.000;MLEAC=1;MLEAF=0.500;MQ=43.95;MQRankSum=-0.967;QD=14.97;ReadPosRankSum=2.749;SOR=0.620	GT:AD:DP:GQ:PL	0/1:25,52:77:99:1181,0,454
3L	21067333	.	G	T	809.77	.	AC=1;AF=0.500;AN=2;BaseQRankSum=2.141;ClippingRankSum=0.000;DP=74;ExcessHet=3.0103;FS=10.586;MLEAC=1;MLEAF=0.500;MQ=43.97;MQRankSum=0.000;QD=11.09;ReadPosRankSum=1.318;SOR=1.553	GT:AD:DP:GQ:PL	0/1:48,25:73:99:838,0,2886
3L	21067351	.	C	A	849.77	.	AC=1;AF=0.500;AN=2;BaseQRankSum=-1.191;ClippingRankSum=0.000;DP=66;ExcessHet=3.0103;FS=11.468;MLEAC=1;MLEAF=0.500;MQ=44.00;MQRankSum=0.000;QD=12.88;ReadPosRankSum=2.443;SOR=1.750	GT:AD:DP:GQ:PL	0/1:42,24:66:99:878,0,2855
3L	21067371	.	C	A	905.77	.	AC=1;AF=0.500;AN=2;BaseQRankSum=0.274;ClippingRankSum=0.000;DP=61;ExcessHet=3.0103;FS=9.054;MLEAC=1;MLEAF=0.500;MQ=44.00;MQRankSum=0.000;QD=14.85;ReadPosRankSum=0.434;SOR=1.678	GT:AD:DP:GQ:PL	0/1:35,26:61:99:934,0,2419
3L	21067504	.	A	C	876.77	.	AC=1;AF=0.500;AN=2;BaseQRankSum=-2.675;ClippingRankSum=0.000;DP=57;ExcessHet=3.0103;FS=5.303;MLEAC=1;MLEAF=0.500;MQ=44.00;MQRankSum=0.000;QD=15.38;ReadPosRankSum=-0.267;SOR=0.591	GT:AD:DP:GQ:PL	0/1:33,24:57:99:905,0,1499
3L	21067506	.	G	A	876.77	.	AC=1;AF=0.500;AN=2;BaseQRankSum=-0.465;ClippingRankSum=0.000;DP=58;ExcessHet=3.0103;FS=5.406;MLEAC=1;MLEAF=0.500;MQ=44.00;MQRankSum=0.000;QD=15.12;ReadPosRankSum=-0.301;SOR=0.569	GT:AD:DP:GQ:PL	0/1:34,24:58:99:905,0,1499
3L	21067590	.	A	T	441.77	.	AC=1;AF=0.500;AN=2;BaseQRankSum=1.926;ClippingRankSum=0.000;DP=66;ExcessHet=3.0103;FS=2.110;MLEAC=1;MLEAF=0.500;MQ=44.00;MQRankSum=0.000;QD=6.69;ReadPosRankSum=0.534;SOR=0.456	GT:AD:DP:GQ:PL	0/1:42,24:66:99:470,0,865
3L	21067706	.	GCA	G	681.73	.	AC=1;AF=0.500;AN=2;BaseQRankSum=0.338;ClippingRankSum=0.000;DP=56;ExcessHet=3.0103;FS=1.064;MLEAC=1;MLEAF=0.500;MQ=43.90;MQRankSum=1.486;QD=12.62;ReadPosRankSum=-1.040;SOR=0.936	GT:AD:DP:GQ:PL	0/1:32,22:54:99:719,0,1070
3L	21067855	.	C	A	1248.77	.	AC=2;AF=1.00;AN=2;DP=47;ExcessHet=3.0103;FS=0.000;MLEAC=2;MLEAF=1.00;MQ=43.88;QD=26.57;SOR=0.919	GT:AD:DP:GQ:PL	1/1:0,47:47:99:1277,141,0
3L	21068001	.	GTTCGAAATTCAATTTGAAT	G	871.73	.	AC=1;AF=0.500;AN=2;BaseQRankSum=1.773;ClippingRankSum=0.000;DP=42;ExcessHet=3.0103;FS=1.172;MLEAC=1;MLEAF=0.500;MQ=43.77;MQRankSum=-2.117;QD=20.76;ReadPosRankSum=0.947;SOR=0.507	GT:AD:DP:GQ:PL	0/1:19,23:42:99:909,0,729
3L	21068002	.	T	A	587.77	.	AC=1;AF=0.500;AN=2;BaseQRankSum=-1.292;ClippingRankSum=0.000;DP=40;ExcessHet=3.0103;FS=1.222;MLEAC=1;MLEAF=0.500;MQ=43.75;MQRankSum=2.053;QD=14.69;ReadPosRankSum=0.479;SOR=0.960	GT:AD:DP:GQ:PL	0/1:23,17:40:99:616,0,915
3L	21068003	.	T	C	587.77	.	AC=1;AF=0.500;AN=2;BaseQRankSum=-1.967;ClippingRankSum=0.000;DP=40;ExcessHet=3.0103;FS=1.222;MLEAC=1;MLEAF=0.500;MQ=43.75;MQRankSum=2.053;QD=14.69;ReadPosRankSum=0.589;SOR=0.960	GT:AD:DP:GQ:PL	0/1:23,17:40:99:616,0,915
3L	21068022	.	T	C	883.77	.	AC=1;AF=0.500;AN=2;BaseQRankSum=-2.007;ClippingRankSum=0.000;DP=41;ExcessHet=3.0103;FS=0.000;MLEAC=1;MLEAF=0.500;MQ=43.76;MQRankSum=-2.062;QD=21.56;SOR=0.580	GT:AD:DP:GQ:PL	0/1:18,23:41:99:912,0,687
3L	21068023	.	CATTGTTAA	C	872.73	.	AC=1;AF=0.500;AN=2;BaseQRankSum=1.640;ClippingRankSum=0.000;DP=42;ExcessHet=3.0103;FS=0.000;MLEAC=1;MLEAF=0.500;MQ=43.77;MQRankSum=-2.117;QD=20.78;SOR=0.678	GT:AD:DP:GQ:PL	0/1:19,23:42:99:910,0,728
3L	21068047	.	T	TCC	521.73	.	AC=1;AF=0.500;AN=2;BaseQRankSum=-1.955;ClippingRankSum=0.000;DP=50;ExcessHet=3.0103;FS=6.243;MLEAC=1;MLEAF=0.500;MQ=43.75;MQRankSum=2.113;QD=10.87;ReadPosRankSum=3.221;SOR=1.151	GT:AD:DP:GQ:PL	0/1:29,19:48:99:559,0,967
3L	21068568	.	A	T	1911.77	.	AC=2;AF=1.00;AN=2;DP=71;ExcessHet=3.0103;FS=0.000;MLEAC=2;MLEAF=1.00;MQ=44.00;QD=26.93;SOR=0.779	GT:AD:DP:GQ:PL	1/1:0,71:71:99:1940,212,0
3L	21068648	.	T	A	1571.77	.	AC=2;AF=1.00;AN=2;DP=59;ExcessHet=3.0103;FS=0.000;MLEAC=2;MLEAF=1.00;MQ=44.00;QD=26.64;SOR=0.726	GT:AD:DP:GQ:PL	1/1:0,59:59:99:1600,177,0
3L	21069188	.	A	G	935.77	.	AC=2;AF=1.00;AN=2;DP=37;ExcessHet=3.0103;FS=0.000;MLEAC=2;MLEAF=1.00;MQ=42.76;QD=25.29;SOR=0.859	GT:AD:DP:GQ:PL	1/1:0,37:37:99:964,110,0
3L	21069560	.	G	C	436.77	.	AC=1;AF=0.500;AN=2;BaseQRankSum=-2.201;ClippingRankSum=0.000;DP=74;ExcessHet=3.0103;FS=6.636;MLEAC=1;MLEAF=0.500;MQ=43.19;MQRankSum=-1.079;QD=5.98;ReadPosRankSum=0.966;SOR=0.249	GT:AD:DP:GQ:PL	0/1:47,26:73:99:465,0,1032
3L	21069610	.	T	A	403.77	.	AC=1;AF=0.500;AN=2;BaseQRankSum=-0.989;ClippingRankSum=0.000;DP=69;ExcessHet=3.0103;FS=0.951;MLEAC=1;MLEAF=0.500;MQ=43.52;MQRankSum=0.126;QD=5.94;ReadPosRankSum=1.424;SOR=0.838	GT:AD:DP:GQ:PL	0/1:44,24:68:99:432,0,1001
3L	21069707	.	A	G	221.77	.	AC=1;AF=0.500;AN=2;BaseQRankSum=-0.330;ClippingRankSum=0.000;DP=66;ExcessHet=3.0103;FS=0.000;MLEAC=1;MLEAF=0.500;MQ=44.00;MQRankSum=0.000;QD=3.36;ReadPosRankSum=-0.348;SOR=0.765	GT:AD:DP:GQ:PL	0/1:50,16:66:99:250,0,1202
3L	21069910	.	C	A,T	1542.77	.	AC=1,1;AF=0.500,0.500;AN=2;DP=65;ExcessHet=3.0103;FS=0.000;MLEAC=1,1;MLEAF=0.500,0.500;MQ=43.94;QD=23.73;SOR=1.646	GT:AD:DP:GQ:PL	1/2:0,17,48:65:99:1571,1190,1140,381,0,237
3L	21070035	.	G	A	362.77	.	AC=1;AF=0.500;AN=2;BaseQRankSum=-0.197;ClippingRankSum=0.000;DP=50;ExcessHet=3.0103;FS=1.116;MLEAC=1;MLEAF=0.500;MQ=43.33;MQRankSum=-1.721;QD=7.26;ReadPosRankSum=0.295;SOR=0.965	GT:AD:DP:GQ:PL	0/1:30,20:50:99:391,0,669
3L	21070135	.	G	T	539.77	.	AC=1;AF=0.500;AN=2;BaseQRankSum=-0.639;ClippingRankSum=0.000;DP=51;ExcessHet=3.0103;FS=8.114;MLEAC=1;MLEAF=0.500;MQ=43.92;MQRankSum=-1.319;QD=10.58;ReadPosRankSum=0.609;SOR=0.297	GT:AD:DP:GQ:PL	0/1:24,27:51:99:568,0,516
3L	21070229	.	A	G	1369.77	.	AC=2;AF=1.00;AN=2;DP=51;ExcessHet=3.0103;FS=0.000;MLEAC=2;MLEAF=1.00;MQ=43.96;QD=26.86;SOR=0.732	GT:AD:DP:GQ:PL	1/1:0,51:51:99:1398,153,0
3L	21070334	.	T	C	609.77	.	AC=1;AF=0.500;AN=2;BaseQRankSum=0.882;ClippingRankSum=0.000;DP=50;ExcessHet=3.0103;FS=0.000;MLEAC=1;MLEAF=0.500;MQ=44.00;MQRankSum=0.000;QD=12.20;ReadPosRankSum=0.808;SOR=0.583	GT:AD:DP:GQ:PL	0/1:20,30:50:99:638,0,379
3L	21070460	.	G	T	768.77	.	AC=1;AF=0.500;AN=2;BaseQRankSum=0.392;ClippingRankSum=0.000;DP=50;ExcessHet=3.0103;FS=1.275;MLEAC=1;MLEAF=0.500;MQ=44.00;MQRankSum=0.000;QD=15.38;ReadPosRankSum=-0.668;SOR=0.990	GT:AD:DP:GQ:PL	0/1:16,34:50:99:797,0,294
3L	21070582	.	A	T	857.77	.	AC=1;AF=0.500;AN=2;BaseQRankSum=1.622;ClippingRankSum=0.000;DP=69;ExcessHet=3.0103;FS=6.422;MLEAC=1;MLEAF=0.500;MQ=44.00;MQRankSum=0.000;QD=12.43;ReadPosRankSum=0.322;SOR=0.922	GT:AD:DP:GQ:PL	0/1:28,41:69:99:886,0,540
3L	21071120	.	C	T	1449.77	.	AC=1;AF=0.500;AN=2;BaseQRankSum=-1.708;ClippingRankSum=0.000;DP=60;ExcessHet=3.0103;FS=1.072;MLEAC=1;MLEAF=0.500;MQ=43.61;MQRankSum=-0.953;QD=24.16;ReadPosRankSum=-1.078;SOR=1.022	GT:AD:DP:GQ:PL	0/1:21,39:60:99:1478,0,706
3L	21071131	.	A	AT	1504.73	.	AC=1;AF=0.500;AN=2;BaseQRankSum=-1.638;ClippingRankSum=0.000;DP=67;ExcessHet=3.0103;FS=3.779;MLEAC=1;MLEAF=0.500;MQ=43.58;MQRankSum=-1.176;QD=22.46;ReadPosRankSum=-1.886;SOR=1.333	GT:AD:DP:GQ:PL	0/1:21,46:67:99:1542,0,687
3L	21071200	.	C	A	1735.77	.	AC=2;AF=1.00;AN=2;DP=65;ExcessHet=3.0103;FS=0.000;MLEAC=2;MLEAF=1.00;MQ=43.60;QD=26.70;SOR=0.787	GT:AD:DP:GQ:PL	1/1:0,65:65:99:1764,195,0
3L	21071371	.	A	C	1026.77	.	AC=1;AF=0.500;AN=2;BaseQRankSum=0.458;ClippingRankSum=0.000;DP=76;ExcessHet=3.0103;FS=0.000;MLEAC=1;MLEAF=0.500;MQ=43.90;MQRankSum=-0.998;QD=13.51;ReadPosRankSum=2.208;SOR=0.785	GT:AD:DP:GQ:PL	0/1:47,29:76:99:1055,0,2275
3L	21071395	.	A	G	1092.77	.	AC=1;AF=0.500;AN=2;BaseQRankSum=-4.157;ClippingRankSum=0.000;DP=87;ExcessHet=3.0103;FS=0.850;MLEAC=1;MLEAF=0.500;MQ=43.74;MQRankSum=-0.066;QD=12.71;ReadPosRankSum=1.067;SOR=0.819	GT:AD:DP:GQ:PL	0/1:54,32:86:99:1121,0,2375
3L	21071574	.	T	A	754.77	.	AC=1;AF=0.500;AN=2;BaseQRankSum=2.447;ClippingRankSum=0.000;DP=53;ExcessHet=3.0103;FS=1.087;MLEAC=1;MLEAF=0.500;MQ=44.00;MQRankSum=0.000;QD=14.24;ReadPosRankSum=0.149;SOR=0.730	GT:AD:DP:GQ:PL	0/1:19,34:53:99:783,0,342
3L	21071618	.	C	CT	630.73	.	AC=1;AF=0.500;AN=2;BaseQRankSum=-1.062;ClippingRankSum=0.000;DP=65;ExcessHet=3.0103;FS=5.240;MLEAC=1;MLEAF=0.500;MQ=44.00;MQRankSum=0.000;QD=10.01;ReadPosRankSum=-1.240;SOR=0.549	GT:AD:DP:GQ:PL	0/1:24,39:63:99:668,0,312
3L	21072042	.	C	A	600.77	.	AC=1;AF=0.500;AN=2;BaseQRankSum=-1.187;ClippingRankSum=0.000;DP=37;ExcessHet=3.0103;FS=0.000;MLEAC=1;MLEAF=0.500;MQ=43.95;MQRankSum=1.938;QD=16.69;ReadPosRankSum=-0.204;SOR=0.693	GT:AD:DP:GQ:PL	0/1:8,28:36:99:629,0,112
3L	21072310	.	C	T	81.77	.	AC=1;AF=0.500;AN=2;BaseQRankSum=-2.248;ClippingRankSum=0.000;DP=27;ExcessHet=3.0103;FS=0.000;MLEAC=1;MLEAF=0.500;MQ=43.89;MQRankSum=-1.606;QD=3.03;ReadPosRankSum=-0.791;SOR=0.267	GT:AD:DP:GQ:PL	0/1:20,7:27:99:110,0,466
3L	21072831	.	C	T	136.77	.	AC=1;AF=0.500;AN=2;BaseQRankSum=1.629;ClippingRankSum=0.000;DP=48;ExcessHet=3.0103;FS=14.701;MLEAC=1;MLEAF=0.500;MQ=44.00;MQRankSum=0.000;QD=2.85;ReadPosRankSum=1.772;SOR=1.670	GT:AD:DP:GQ:PL	0/1:37,11:48:99:165,0,867
3L	21072927	.	G	A	1109.77	.	AC=1;AF=0.500;AN=2;BaseQRankSum=0.042;ClippingRankSum=0.000;DP=64;ExcessHet=3.0103;FS=1.182;MLEAC=1;MLEAF=0.500;MQ=43.91;MQRankSum=-0.909;QD=17.34;ReadPosRankSum=0.459;SOR=1.051	GT:AD:DP:GQ:PL	0/1:14,50:64:99:1138,0,197
3L	21074517	.	A	G	944.77	.	AC=1;AF=0.500;AN=2;BaseQRankSum=1.753;ClippingRankSum=0.000;DP=46;ExcessHet=3.0103;FS=0.000;MLEAC=1;MLEAF=0.500;MQ=42.64;MQRankSum=0.352;QD=20.54;ReadPosRankSum=-0.184;SOR=0.577	GT:AD:DP:GQ:PL	0/1:20,26:46:99:973,0,695
3L	21074535	.	T	A	979.77	.	AC=1;AF=0.500;AN=2;BaseQRankSum=0.446;ClippingRankSum=0.000;DP=48;ExcessHet=3.0103;FS=2.555;MLEAC=1;MLEAF=0.500;MQ=41.88;MQRankSum=0.027;QD=20.41;ReadPosRankSum=0.147;SOR=0.358	GT:AD:DP:GQ:PL	0/1:21,27:48:99:1008,0,736
3L	21074593	.	G	A	418.77	.	AC=1;AF=0.500;AN=2;BaseQRankSum=-0.587;ClippingRankSum=0.000;DP=54;ExcessHet=3.0103;FS=0.000;MLEAC=1;MLEAF=0.500;MQ=42.58;MQRankSum=0.434;QD=7.75;ReadPosRankSum=0.211;SOR=0.798	GT:AD:DP:GQ:PL	0/1:32,22:54:99:447,0,710
3L	21075093	.	TCCCC	T	894.73	.	AC=1;AF=0.500;AN=2;BaseQRankSum=-0.901;ClippingRankSum=0.000;DP=73;ExcessHet=3.0103;FS=10.786;MLEAC=1;MLEAF=0.500;MQ=44.00;MQRankSum=0.000;QD=12.26;ReadPosRankSum=-0.152;SOR=0.449	GT:AD:DP:GQ:PL	0/1:47,26:73:99:932,0,2442
3L	21075153	.	T	A	697.77	.	AC=1;AF=0.500;AN=2;BaseQRankSum=1.066;ClippingRankSum=0.000;DP=79;ExcessHet=3.0103;FS=0.000;MLEAC=1;MLEAF=0.500;MQ=43.91;MQRankSum=0.630;QD=8.83;ReadPosRankSum=0.655;SOR=0.594	GT:AD:DP:GQ:PL	0/1:58,21:79:99:726,0,2597
3L	21075160	.	C	T	722.77	.	AC=1;AF=0.500;AN=2;BaseQRankSum=1.360;ClippingRankSum=0.000;DP=79;ExcessHet=3.0103;FS=0.000;MLEAC=1;MLEAF=0.500;MQ=43.91;MQRankSum=0.669;QD=9.15;ReadPosRankSum=-0.778;SOR=0.610	GT:AD:DP:GQ:PL	0/1:56,23:79:99:751,0,2601
3L	21075340	.	A	T	1066.77	.	AC=1;AF=0.500;AN=2;BaseQRankSum=0.408;ClippingRankSum=0.000;DP=74;ExcessHet=3.0103;FS=3.376;MLEAC=1;MLEAF=0.500;MQ=43.77;MQRankSum=-0.686;QD=14.42;ReadPosRankSum=0.569;SOR=1.066	GT:AD:DP:GQ:PL	0/1:25,49:74:99:1095,0,446
3L	21075375	.	C	T	1053.77	.	AC=1;AF=0.500;AN=2;BaseQRankSum=0.141;ClippingRankSum=0.000;DP=81;ExcessHet=3.0103;FS=0.865;MLEAC=1;MLEAF=0.500;MQ=43.79;MQRankSum=-0.741;QD=13.01;ReadPosRankSum=0.025;SOR=0.565	GT:AD:DP:GQ:PL	0/1:30,51:81:99:1082,0,548
3L	21075474	.	GGAATTTAAATGAAGGGGACAC	G	2093.73	.	AC=1;AF=0.500;AN=2;BaseQRankSum=-2.271;ClippingRankSum=0.000;DP=86;ExcessHet=3.0103;FS=9.290;MLEAC=1;MLEAF=0.500;MQ=43.72;MQRankSum=-1.570;QD=24.63;ReadPosRankSum=1.833;SOR=0.719	GT:AD:DP:GQ:PL	0/1:32,53:85:99:2131,0,1162
3L	21075487	.	A	G	512.77	.	AC=1;AF=0.500;AN=2;BaseQRankSum=4.310;ClippingRankSum=0.000;DP=82;ExcessHet=3.0103;FS=9.903;MLEAC=1;MLEAF=0.500;MQ=43.71;MQRankSum=1.494;QD=6.33;ReadPosRankSum=-0.339;SOR=1.276	GT:AD:DP:GQ:PL	0/1:53,28:81:99:541,0,2142
3L	21075760	.	G	T	1941.77	.	AC=2;AF=1.00;AN=2;DP=61;ExcessHet=3.0103;FS=0.000;MLEAC=2;MLEAF=1.00;MQ=43.57;QD=31.83;SOR=1.498	GT:AD:DP:GQ:PL	1/1:0,61:61:99:1970,186,0
3L	21075769	.	C	G	244.77	.	AC=1;AF=0.500;AN=2;BaseQRankSum=-1.018;ClippingRankSum=0.000;DP=61;ExcessHet=3.0103;FS=1.156;MLEAC=1;MLEAF=0.500;MQ=43.57;MQRankSum=-2.268;QD=4.01;ReadPosRankSum=0.967;SOR=0.961	GT:AD:DP:GQ:PL	0/1:44,17:61:99:273,0,1001
3L	21077067	.	A	G	1132.77	.	AC=2;AF=1.00;AN=2;DP=43;ExcessHet=3.0103;FS=0.000;MLEAC=2;MLEAF=1.00;MQ=43.93;QD=26.34;SOR=0.941	GT:AD:DP:GQ:PL	1/1:0,43:43:99:1161,128,0
3L	21077966	.	G	T	567.77	.	AC=1;AF=0.500;AN=2;BaseQRankSum=-0.422;ClippingRankSum=0.000;DP=37;ExcessHet=3.0103;FS=0.000;MLEAC=1;MLEAF=0.500;MQ=44.00;MQRankSum=0.000;QD=15.35;ReadPosRankSum=1.802;SOR=0.503	GT:AD:DP:GQ:PL	0/1:12,25:37:99:596,0,219
3L	21078369	.	T	G	286.77	.	AC=1;AF=0.500;AN=2;BaseQRankSum=-1.913;ClippingRankSum=0.000;DP=51;ExcessHet=3.0103;FS=1.142;MLEAC=1;MLEAF=0.500;MQ=44.00;MQRankSum=0.000;QD=5.74;ReadPosRankSum=-1.047;SOR=0.826	GT:AD:DP:GQ:PL	0/1:32,18:50:99:315,0,705
3L	21079233	.	A	G	258.77	.	AC=1;AF=0.500;AN=2;BaseQRankSum=-2.187;ClippingRankSum=0.000;DP=49;ExcessHet=3.0103;FS=1.190;MLEAC=1;MLEAF=0.500;MQ=43.96;MQRankSum=0.776;QD=5.63;ReadPosRankSum=-1.696;SOR=0.473	GT:AD:DP:GQ:PL	0/1:30,16:46:99:287,0,661
3L	21079245	.	C	T	549.77	.	AC=1;AF=0.500;AN=2;BaseQRankSum=0.161;ClippingRankSum=0.000;DP=42;ExcessHet=3.0103;FS=1.294;MLEAC=1;MLEAF=0.500;MQ=43.95;MQRankSum=-0.611;QD=14.10;ReadPosRankSum=-0.151;SOR=0.498	GT:AD:DP:GQ:PL	0/1:12,27:39:99:578,0,200
3L	21079516	.	GGT	G	2789.73	.	AC=2;AF=1.00;AN=2;DP=62;ExcessHet=3.0103;FS=0.000;MLEAC=2;MLEAF=1.00;MQ=43.84;QD=27.98;SOR=0.941	GT:AD:DP:GQ:PL	1/1:0,61:61:99:2827,190,0
3L	21079519	.	A	C	2798.77	.	AC=2;AF=1.00;AN=2;DP=62;ExcessHet=3.0103;FS=0.000;MLEAC=2;MLEAF=1.00;MQ=43.84;QD=30.53;SOR=0.976	GT:AD:DP:GQ:PL	1/1:0,62:62:99:2827,190,0
3L	21079521	.	G	A	2798.77	.	AC=2;AF=1.00;AN=2;DP=63;ExcessHet=3.0103;FS=0.000;MLEAC=2;MLEAF=1.00;MQ=43.84;QD=27.23;SOR=0.933	GT:AD:DP:GQ:PL	1/1:0,63:63:99:2827,190,0
3L	21079619	.	G	A	1438.77	.	AC=2;AF=1.00;AN=2;DP=59;ExcessHet=3.0103;FS=0.000;MLEAC=2;MLEAF=1.00;MQ=43.61;QD=25.69;SOR=0.922	GT:AD:DP:GQ:PL	1/1:0,56:56:99:1467,167,0
3L	21079788	.	C	A	1357.77	.	AC=2;AF=1.00;AN=2;DP=28;ExcessHet=3.0103;FS=0.000;MLEAC=2;MLEAF=1.00;MQ=42.76;QD=27.48;SOR=1.609	GT:AD:DP:GQ:PL	1/1:0,28:28:96:1386,96,0
3L	21079793	.	C	A	1483.77	.	AC=2;AF=1.00;AN=2;DP=31;ExcessHet=3.0103;FS=0.000;MLEAC=2;MLEAF=1.00;MQ=42.94;QD=26.93;SOR=1.839	GT:AD:DP:GQ:PL	1/1:0,31:31:99:1512,102,0
3L	21079794	.	C	CAAAAG	1474.73	.	AC=2;AF=1.00;AN=2;DP=30;ExcessHet=3.0103;FS=0.000;MLEAC=2;MLEAF=1.00;MQ=42.97;QD=28.98;SOR=2.019	GT:AD:DP:GQ:PL	1/1:0,30:30:99:1512,102,0
3L	21079795	.	C	G	1483.77	.	AC=2;AF=1.00;AN=2;DP=31;ExcessHet=3.0103;FS=0.000;MLEAC=2;MLEAF=1.00;MQ=42.91;QD=30.49;SOR=2.376	GT:AD:DP:GQ:PL	1/1:0,31:31:99:1512,102,0
3L	21080154	.	A	T	1211.77	.	AC=2;AF=1.00;AN=2;DP=45;ExcessHet=3.0103;FS=0.000;MLEAC=2;MLEAF=1.00;MQ=43.96;QD=27.54;SOR=0.784	GT:AD:DP:GQ:PL	1/1:0,44:44:99:1240,132,0
3L	21080451	.	A	G	1552.77	.	AC=2;AF=1.00;AN=2;DP=50;ExcessHet=3.0103;FS=0.000;MLEAC=2;MLEAF=1.00;MQ=43.92;QD=31.69;SOR=1.112	GT:AD:DP:GQ:PL	1/1:0,49:49:99:1581,146,0
3L	21080458	.	C	A	283.77	.	AC=1;AF=0.500;AN=2;BaseQRankSum=0.375;ClippingRankSum=0.000;DP=47;ExcessHet=3.0103;FS=2.628;MLEAC=1;MLEAF=0.500;MQ=43.92;MQRankSum=0.797;QD=6.04;ReadPosRankSum=0.022;SOR=1.190	GT:AD:DP:GQ:PL	0/1:30,17:47:99:312,0,660
3L	21080493	.	G	T	280.77	.	AC=1;AF=0.500;AN=2;BaseQRankSum=0.599;ClippingRankSum=0.000;DP=46;ExcessHet=3.0103;FS=1.216;MLEAC=1;MLEAF=0.500;MQ=43.92;MQRankSum=0.776;QD=6.10;ReadPosRankSum=0.069;SOR=1.072	GT:AD:DP:GQ:PL	0/1:30,16:46:99:309,0,639
3L	21080581	.	A	AG	427.73	.	AC=1;AF=0.500;AN=2;BaseQRankSum=0.461;ClippingRankSum=0.000;DP=55;ExcessHet=3.0103;FS=0.000;MLEAC=1;MLEAF=0.500;MQ=43.68;MQRankSum=-0.383;QD=7.92;ReadPosRankSum=-0.475;SOR=0.725	GT:AD:DP:GQ:PL	0/1:34,20:54:99:465,0,880
3L	21080686	.	T	C	282.77	.	AC=1;AF=0.500;AN=2;BaseQRankSum=2.525;ClippingRankSum=0.000;DP=55;ExcessHet=3.0103;FS=6.113;MLEAC=1;MLEAF=0.500;MQ=43.84;MQRankSum=-0.789;QD=5.14;ReadPosRankSum=0.070;SOR=1.283	GT:AD:DP:GQ:PL	0/1:38,17:55:99:311,0,863
3L	21081493	.	A	T	1553.77	.	AC=2;AF=1.00;AN=2;DP=56;ExcessHet=3.0103;FS=0.000;MLEAC=2;MLEAF=1.00;MQ=44.00;QD=27.75;SOR=1.009	GT:AD:DP:GQ:PL	1/1:0,56:56:99:1582,168,0
3L	21081822	.	C	A	877.77	.	AC=1;AF=0.500;AN=2;BaseQRankSum=-1.085;ClippingRankSum=0.000;DP=72;ExcessHet=3.0103;FS=1.976;MLEAC=1;MLEAF=0.500;MQ=43.97;MQRankSum=-0.841;QD=12.19;ReadPosRankSum=0.336;SOR=0.702	GT:AD:DP:GQ:PL	0/1:31,41:72:99:906,0,644
3L	21081969	.	T	TTAAAATTGATC	3042.73	.	AC=2;AF=1.00;AN=2;DP=68;ExcessHet=3.0103;FS=0.000;MLEAC=2;MLEAF=1.00;MQ=43.52;QD=22.08;SOR=0.723	GT:AD:DP:GQ:PL	1/1:0,65:65:99:3080,207,0
3L	21082028	.	G	T	1045.77	.	AC=1;AF=0.500;AN=2;BaseQRankSum=3.689;ClippingRankSum=0.000;DP=69;ExcessHet=3.0103;FS=2.145;MLEAC=1;MLEAF=0.500;MQ=43.44;MQRankSum=-3.019;QD=15.16;ReadPosRankSum=0.950;SOR=0.918	GT:AD:DP:GQ:PL	0/1:23,46:69:99:1074,0,415
3L	21082109	.	T	TTATTTTAAG	2807.73	.	AC=2;AF=1.00;AN=2;DP=63;ExcessHet=3.0103;FS=0.000;MLEAC=2;MLEAF=1.00;MQ=43.25;QD=34.05;SOR=0.997	GT:AD:DP:GQ:PL	1/1:0,58:58:99:2845,195,0
3L	21082181	.	T	A	2213.77	.	AC=2;AF=1.00;AN=2;DP=82;ExcessHet=3.0103;FS=0.000;MLEAC=2;MLEAF=1.00;MQ=42.94;QD=27.00;SOR=0.693	GT:AD:DP:GQ:PL	1/1:0,82:82:99:2242,246,0
3L	21082261	.	GAAGATTTTTCTTGCTTTCCTCGACT	G	1648.73	.	AC=1;AF=0.500;AN=2;BaseQRankSum=-1.630;ClippingRankSum=0.000;DP=68;ExcessHet=3.0103;FS=4.900;MLEAC=1;MLEAF=0.500;MQ=43.41;MQRankSum=-4.137;QD=24.25;ReadPosRankSum=0.778;SOR=1.043	GT:AD:DP:GQ:PL	0/1:26,42:68:99:1686,0,946
3L	21082377	.	C	G	569.77	.	AC=1;AF=0.500;AN=2;BaseQRankSum=-3.200;ClippingRankSum=0.000;DP=53;ExcessHet=3.0103;FS=0.000;MLEAC=1;MLEAF=0.500;MQ=43.82;MQRankSum=-2.100;QD=10.75;ReadPosRankSum=0.836;SOR=0.829	GT:AD:DP:GQ:PL	0/1:24,29:53:99:598,0,533
3L	21082781	.	T	C	109.77	.	AC=1;AF=0.500;AN=2;BaseQRankSum=-1.414;ClippingRankSum=0.000;DP=48;ExcessHet=3.0103;FS=5.189;MLEAC=1;MLEAF=0.500;MQ=43.84;MQRankSum=-3.173;QD=2.34;ReadPosRankSum=1.371;SOR=1.128	GT:AD:DP:GQ:PL	0/1:36,11:47:99:138,0,841
3L	21083191	.	AC	A	444.73	.	AC=1;AF=0.500;AN=2;BaseQRankSum=0.544;ClippingRankSum=0.000;DP=48;ExcessHet=3.0103;FS=1.255;MLEAC=1;MLEAF=0.500;MQ=42.68;MQRankSum=-2.434;QD=9.27;ReadPosRankSum=-1.658;SOR=0.442	GT:AD:DP:GQ:PL	0/1:33,15:48:99:482,0,1349
3L	21083202	.	C	CAA	500.73	.	AC=1;AF=0.500;AN=2;BaseQRankSum=-2.086;ClippingRankSum=0.000;DP=43;ExcessHet=3.0103;FS=4.918;MLEAC=1;MLEAF=0.500;MQ=42.70;MQRankSum=-2.221;QD=11.92;ReadPosRankSum=-2.881;SOR=0.223	GT:AD:DP:GQ:PL	0/1:26,16:42:99:538,0,1210
3L	21083787	.	G	A	1245.77	.	AC=2;AF=1.00;AN=2;DP=49;ExcessHet=3.0103;FS=0.000;MLEAC=2;MLEAF=1.00;MQ=43.96;QD=25.95;SOR=0.963	GT:AD:DP:GQ:PL	1/1:0,48:48:99:1274,143,0
3L	21083910	.	T	G	184.77	.	AC=1;AF=0.500;AN=2;BaseQRankSum=-0.493;ClippingRankSum=0.000;DP=51;ExcessHet=3.0103;FS=12.363;MLEAC=1;MLEAF=0.500;MQ=43.70;MQRankSum=1.292;QD=3.62;ReadPosRankSum=-1.028;SOR=2.276	GT:AD:DP:GQ:PL	0/1:37,14:51:99:213,0,906
3L	21083974	.	T	C	1455.77	.	AC=2;AF=1.00;AN=2;DP=54;ExcessHet=3.0103;FS=0.000;MLEAC=2;MLEAF=1.00;MQ=43.79;QD=26.96;SOR=1.022	GT:AD:DP:GQ:PL	1/1:0,54:54:99:1484,161,0
3L	21084023	.	G	A	280.77	.	AC=1;AF=0.500;AN=2;BaseQRankSum=2.357;ClippingRankSum=0.000;DP=59;ExcessHet=3.0103;FS=5.820;MLEAC=1;MLEAF=0.500;MQ=43.90;MQRankSum=0.971;QD=4.76;ReadPosRankSum=1.096;SOR=1.473	GT:AD:DP:GQ:PL	0/1:41,18:59:99:309,0,920
3L	21084260	.	C	T	1744.77	.	AC=2;AF=1.00;AN=2;DP=65;ExcessHet=3.0103;FS=0.000;MLEAC=2;MLEAF=1.00;MQ=43.72;QD=26.84;SOR=0.925	GT:AD:DP:GQ:PL	1/1:0,65:65:99:1773,195,0
3L	21084421	.	TCTTA	T	1635.73	.	AC=1;AF=0.500;AN=2;BaseQRankSum=-2.974;ClippingRankSum=0.000;DP=58;ExcessHet=3.0103;FS=1.238;MLEAC=1;MLEAF=0.500;MQ=43.87;MQRankSum=-0.586;QD=28.70;ReadPosRankSum=0.814;SOR=0.416	GT:AD:DP:GQ:PL	0/1:16,41:57:99:1673,0,1200
3L	21084428	.	T	A	1647.77	.	AC=1;AF=0.500;AN=2;BaseQRankSum=3.393;ClippingRankSum=0.000;DP=56;ExcessHet=3.0103;FS=2.903;MLEAC=1;MLEAF=0.500;MQ=43.87;MQRankSum=-0.565;QD=29.42;SOR=0.285	GT:AD:DP:GQ:PL	0/1:15,41:56:99:1676,0,1159
3L	21084596	.	G	C	160.77	.	AC=1;AF=0.500;AN=2;BaseQRankSum=-1.702;ClippingRankSum=0.000;DP=28;ExcessHet=3.0103;FS=0.000;MLEAC=1;MLEAF=0.500;MQ=44.00;MQRankSum=0.000;QD=5.95;ReadPosRankSum=1.368;SOR=0.511	GT:AD:DP:GQ:PL	0/1:17,10:27:99:189,0,363
3L	21085101	.	CT	C	218.73	.	AC=1;AF=0.500;AN=2;BaseQRankSum=1.948;ClippingRankSum=0.000;DP=50;ExcessHet=3.0103;FS=2.597;MLEAC=1;MLEAF=0.500;MQ=42.95;MQRankSum=0.839;QD=4.76;ReadPosRankSum=0.989;SOR=0.891	GT:AD:DP:GQ:PL	0/1:27,19:46:99:256,0,439
3L	21085244	.	T	TGTGTGTGTGTTAAAG	343.73	.	AC=1;AF=0.500;AN=2;BaseQRankSum=1.317;ClippingRankSum=0.000;DP=46;ExcessHet=3.0103;FS=3.536;MLEAC=1;MLEAF=0.500;MQ=43.91;MQRankSum=0.654;QD=9.55;ReadPosRankSum=0.453;SOR=1.339	GT:AD:DP:GQ:PL	0/1:26,10:36:99:381,0,1933
3L	21085504	.	G	T	101.77	.	AC=1;AF=0.500;AN=2;BaseQRankSum=0.957;ClippingRankSum=0.000;DP=34;ExcessHet=3.0103;FS=0.000;MLEAC=1;MLEAF=0.500;MQ=42.86;MQRankSum=-4.251;QD=2.99;ReadPosRankSum=-1.342;SOR=0.473	GT:AD:DP:GQ:PL	0/1:26,8:34:99:130,0,576
3L	21085539	.	G	GTTGACCTCATTAACCGAAGGGTCCTACGAAGAAGAGGGTAATCAGCGGTGTAGACAGAAGAATCGGGGAGAAGACCAGCCTCGGAAGAAAGAGAACAATAAAATTACAATAATCGCTTGGGTAAAGCTCGCCGGATTGGTGATGAGGGTGGTGTTCAAGCGA	350.73	.	AC=1;AF=0.500;AN=2;BaseQRankSum=-1.302;ClippingRankSum=0.000;DP=31;ExcessHet=3.0103;FS=1.702;MLEAC=1;MLEAF=0.500;MQ=42.06;MQRankSum=-4.936;QD=11.31;ReadPosRankSum=-4.176;SOR=1.230	GT:AD:DP:GQ:PL	0/1:23,8:31:99:388,0,1400
3L	21086492	.	T	G	1382.77	.	AC=1;AF=0.500;AN=2;BaseQRankSum=1.205;ClippingRankSum=0.000;DP=62;ExcessHet=3.0103;FS=2.262;MLEAC=1;MLEAF=0.500;MQ=43.85;MQRankSum=-0.040;QD=22.67;ReadPosRankSum=-0.090;SOR=0.478	GT:AD:DP:GQ:PL	0/1:22,39:61:99:1411,0,754
3L	21086515	.	C	G	1434.77	.	AC=1;AF=0.500;AN=2;BaseQRankSum=1.003;ClippingRankSum=0.000;DP=65;ExcessHet=3.0103;FS=5.208;MLEAC=1;MLEAF=0.500;MQ=43.65;MQRankSum=-0.434;QD=22.42;ReadPosRankSum=-1.046;SOR=0.935	GT:AD:DP:GQ:PL	0/1:23,41:64:99:1463,0,748
3L	21086556	.	C	CTCGATTT	2680.73	.	AC=2;AF=1.00;AN=2;DP=59;ExcessHet=3.0103;FS=0.000;MLEAC=2;MLEAF=1.00;MQ=43.74;QD=29.24;SOR=0.726	GT:AD:DP:GQ:PL	1/1:0,59:59:99:2718,183,0
3L	21086601	.	C	G	1504.77	.	AC=2;AF=1.00;AN=2;DP=62;ExcessHet=3.0103;FS=0.000;MLEAC=2;MLEAF=1.00;MQ=43.97;QD=24.67;SOR=0.865	GT:AD:DP:GQ:PL	1/1:0,61:61:99:1533,180,0
3L	21087018	.	T	A	424.77	.	AC=1;AF=0.500;AN=2;BaseQRankSum=-1.516;ClippingRankSum=0.000;DP=60;ExcessHet=3.0103;FS=17.733;MLEAC=1;MLEAF=0.500;MQ=44.00;MQRankSum=0.000;QD=7.08;ReadPosRankSum=-0.756;SOR=1.687	GT:AD:DP:GQ:PL	0/1:36,24:60:99:453,0,826
3L	21087204	.	T	G	350.77	.	AC=1;AF=0.500;AN=2;BaseQRankSum=-1.985;ClippingRankSum=0.000;DP=78;ExcessHet=3.0103;FS=8.868;MLEAC=1;MLEAF=0.500;MQ=44.00;MQRankSum=0.000;QD=4.56;ReadPosRankSum=-0.498;SOR=1.786	GT:AD:DP:GQ:PL	0/1:54,23:77:99:379,0,1278
3L	21087227	.	G	A	289.77	.	AC=1;AF=0.500;AN=2;BaseQRankSum=3.200;ClippingRankSum=0.000;DP=74;ExcessHet=3.0103;FS=14.377;MLEAC=1;MLEAF=0.500;MQ=44.00;MQRankSum=0.000;QD=3.92;ReadPosRankSum=2.255;SOR=2.062	GT:AD:DP:GQ:PL	0/1:54,20:74:99:318,0,1218
3L	21087763	.	A	G	1498.77	.	AC=2;AF=1.00;AN=2;DP=58;ExcessHet=3.0103;FS=0.000;MLEAC=2;MLEAF=1.00;MQ=44.00;QD=25.84;SOR=0.997	GT:AD:DP:GQ:PL	1/1:0,58:58:99:1527,173,0
3L	21088651	.	T	G	124.77	.	AC=1;AF=0.500;AN=2;BaseQRankSum=-2.966;ClippingRankSum=0.000;DP=35;ExcessHet=3.0103;FS=1.399;MLEAC=1;MLEAF=0.500;MQ=44.00;MQRankSum=0.000;QD=3.56;ReadPosRankSum=0.963;SOR=0.740	GT:AD:DP:GQ:PL	0/1:24,11:35:99:153,0,577
3L	21088951	.	T	G	310.77	.	AC=1;AF=0.500;AN=2;BaseQRankSum=-1.285;ClippingRankSum=0.000;DP=48;ExcessHet=3.0103;FS=4.314;MLEAC=1;MLEAF=0.500;MQ=43.45;MQRankSum=1.188;QD=6.47;ReadPosRankSum=0.464;SOR=1.508	GT:AD:DP:GQ:PL	0/1:29,19:48:99:339,0,641
3L	21089662	.	T	C	468.77	.	AC=1;AF=0.500;AN=2;BaseQRankSum=0.151;ClippingRankSum=0.000;DP=53;ExcessHet=3.0103;FS=0.000;MLEAC=1;MLEAF=0.500;MQ=43.57;MQRankSum=-0.060;QD=9.01;ReadPosRankSum=0.572;SOR=0.693	GT:AD:DP:GQ:PL	0/1:28,24:52:99:497,0,571
3L	21089697	.	G	C	436.77	.	AC=1;AF=0.500;AN=2;BaseQRankSum=-0.279;ClippingRankSum=0.000;DP=56;ExcessHet=3.0103;FS=3.786;MLEAC=1;MLEAF=0.500;MQ=43.64;MQRankSum=-0.755;QD=7.94;ReadPosRankSum=1.508;SOR=0.938	GT:AD:DP:GQ:PL	0/1:31,24:55:99:465,0,648
3L	21089762	.	C	G	353.77	.	AC=1;AF=0.500;AN=2;BaseQRankSum=0.147;ClippingRankSum=0.000;DP=46;ExcessHet=3.0103;FS=2.597;MLEAC=1;MLEAF=0.500;MQ=43.87;MQRankSum=1.231;QD=7.69;ReadPosRankSum=0.125;SOR=0.891	GT:AD:DP:GQ:PL	0/1:27,19:46:99:382,0,586
3L	21090000	.	A	G	1118.77	.	AC=1;AF=0.500;AN=2;BaseQRankSum=-0.876;ClippingRankSum=0.000;DP=42;ExcessHet=3.0103;FS=7.425;MLEAC=1;MLEAF=0.500;MQ=43.91;MQRankSum=-0.618;QD=26.64;ReadPosRankSum=0.722;SOR=0.773	GT:AD:DP:GQ:PL	0/1:13,29:42:99:1147,0,491
3L	21090001	.	G	C	1118.77	.	AC=1;AF=0.500;AN=2;BaseQRankSum=0.718;ClippingRankSum=0.000;DP=41;ExcessHet=3.0103;FS=10.681;MLEAC=1;MLEAF=0.500;MQ=43.91;MQRankSum=-0.590;QD=27.29;ReadPosRankSum=0.435;SOR=0.731	GT:AD:DP:GQ:PL	0/1:12,29:41:99:1147,0,491
3L	21090128	.	C	A	675.77	.	AC=1;AF=0.500;AN=2;BaseQRankSum=0.340;ClippingRankSum=0.000;DP=45;ExcessHet=3.0103;FS=9.915;MLEAC=1;MLEAF=0.500;MQ=44.00;MQRankSum=0.000;QD=15.02;ReadPosRankSum=0.623;SOR=0.215	GT:AD:DP:GQ:PL	0/1:14,31:45:99:704,0,255
3L	21090209	.	A	T	724.77	.	AC=1;AF=0.500;AN=2;BaseQRankSum=-0.423;ClippingRankSum=0.000;DP=53;ExcessHet=3.0103;FS=13.844;MLEAC=1;MLEAF=0.500;MQ=44.00;MQRankSum=0.000;QD=13.67;ReadPosRankSum=-0.973;SOR=0.189	GT:AD:DP:GQ:PL	0/1:20,33:53:99:753,0,370
3L	21090504	.	TC	T	583.73	.	AC=1;AF=0.500;AN=2;BaseQRankSum=-0.938;ClippingRankSum=0.000;DP=60;ExcessHet=3.0103;FS=0.986;MLEAC=1;MLEAF=0.500;MQ=43.53;MQRankSum=-2.239;QD=9.89;ReadPosRankSum=-0.708;SOR=0.540	GT:AD:DP:GQ:PL	0/1:32,27:59:99:621,0,746
3L	21090530	.	TTAACTTA	T	968.73	.	AC=1;AF=0.500;AN=2;BaseQRankSum=-0.608;ClippingRankSum=0.000;DP=68;ExcessHet=3.0103;FS=0.960;MLEAC=1;MLEAF=0.500;MQ=43.58;MQRankSum=-2.489;QD=14.90;ReadPosRankSum=0.924;SOR=0.922	GT:AD:DP:GQ:PL	0/1:38,27:65:99:1006,0,1477
3L	21090582	.	T	A	640.77	.	AC=1;AF=0.500;AN=2;BaseQRankSum=-3.968;ClippingRankSum=0.000;DP=60;ExcessHet=3.0103;FS=2.208;MLEAC=1;MLEAF=0.500;MQ=43.84;MQRankSum=1.608;QD=10.86;ReadPosRankSum=1.789;SOR=0.404	GT:AD:DP:GQ:PL	0/1:27,32:59:99:669,0,569
3L	21090635	.	C	G	778.77	.	AC=1;AF=0.500;AN=2;BaseQRankSum=0.314;ClippingRankSum=0.000;DP=64;ExcessHet=3.0103;FS=0.000;MLEAC=1;MLEAF=0.500;MQ=43.82;MQRankSum=-0.318;QD=12.36;ReadPosRankSum=0.774;SOR=0.674	GT:AD:DP:GQ:PL	0/1:25,38:63:99:807,0,525
3L	21090730	.	C	CCATAGACAGTCAT	1599.73	.	AC=2;AF=1.00;AN=2;BaseQRankSum=2.003;ClippingRankSum=0.000;DP=74;ExcessHet=3.0103;FS=0.000;MLEAC=2;MLEAF=1.00;MQ=43.64;MQRankSum=2.940;QD=25.80;ReadPosRankSum=1.555;SOR=0.831	GT:AD:DP:GQ:PL	1/1:2,60:62:99:1637,142,0
3L	21090976	.	CTT	C	368.73	.	AC=1;AF=0.500;AN=2;BaseQRankSum=-0.849;ClippingRankSum=0.000;DP=57;ExcessHet=3.0103;FS=1.190;MLEAC=1;MLEAF=0.500;MQ=43.97;MQRankSum=-1.355;QD=6.96;ReadPosRankSum=1.372;SOR=0.418	GT:AD:DP:GQ:PL	0/1:35,18:53:99:406,0,920
3L	21091057	.	G	A	233.77	.	AC=1;AF=0.500;AN=2;BaseQRankSum=2.703;ClippingRankSum=0.000;DP=44;ExcessHet=3.0103;FS=3.112;MLEAC=1;MLEAF=0.500;MQ=43.75;MQRankSum=0.744;QD=5.44;ReadPosRankSum=-0.967;SOR=0.244	GT:AD:DP:GQ:PL	0/1:29,14:43:99:262,0,661
3L	21091152	.	T	TTGC,TTGCTGCTGCTGC	930.73	.	AC=1,1;AF=0.500,0.500;AN=2;BaseQRankSum=-0.206;ClippingRankSum=0.000;DP=33;ExcessHet=3.0103;FS=0.000;MLEAC=1,1;MLEAF=0.500,0.500;MQ=41.87;MQRankSum=-0.379;QD=34.47;ReadPosRankSum=0.322;SOR=0.368	GT:AD:DP:GQ:PL	1/2:1,19,7:27:99:968,234,209,677,0,751
3L	21091284	.	G	A	35.77	.	AC=1;AF=0.500;AN=2;BaseQRankSum=1.620;ClippingRankSum=0.000;DP=35;ExcessHet=3.0103;FS=4.076;MLEAC=1;MLEAF=0.500;MQ=40.18;MQRankSum=1.468;QD=1.02;ReadPosRankSum=0.798;SOR=0.204	GT:AD:DP:GQ:PL	0/1:29,6:35:64:64,0,676
3L	21091563	.	G	T	462.77	.	AC=1;AF=0.500;AN=2;BaseQRankSum=-0.503;ClippingRankSum=0.000;DP=61;ExcessHet=3.0103;FS=0.000;MLEAC=1;MLEAF=0.500;MQ=43.76;MQRankSum=0.851;QD=7.71;ReadPosRankSum=1.540;SOR=0.771	GT:AD:DP:GQ:PL	0/1:45,15:60:99:491,0,1865
3L	21091564	.	G	C	462.77	.	AC=1;AF=0.500;AN=2;BaseQRankSum=-1.605;ClippingRankSum=0.000;DP=62;ExcessHet=3.0103;FS=0.000;MLEAC=1;MLEAF=0.500;MQ=43.76;MQRankSum=0.842;QD=7.59;ReadPosRankSum=1.183;SOR=0.818	GT:AD:DP:GQ:PL	0/1:46,15:61:99:491,0,1865
3L	21091604	.	G	A	1198.77	.	AC=1;AF=0.500;AN=2;BaseQRankSum=0.111;ClippingRankSum=0.000;DP=79;ExcessHet=3.0103;FS=2.110;MLEAC=1;MLEAF=0.500;MQ=43.77;MQRankSum=0.944;QD=15.37;ReadPosRankSum=-0.763;SOR=0.412	GT:AD:DP:GQ:PL	0/1:22,56:78:99:1227,0,352
3L	21092068	.	T	A	940.77	.	AC=1;AF=0.500;AN=2;BaseQRankSum=0.692;ClippingRankSum=0.000;DP=72;ExcessHet=3.0103;FS=4.834;MLEAC=1;MLEAF=0.500;MQ=43.92;MQRankSum=1.124;QD=13.07;ReadPosRankSum=2.343;SOR=0.314	GT:AD:DP:GQ:PL	0/1:45,27:72:99:969,0,1903
3L	21092086	.	G	C	990.77	.	AC=1;AF=0.500;AN=2;BaseQRankSum=-1.257;ClippingRankSum=0.000;DP=65;ExcessHet=3.0103;FS=9.026;MLEAC=1;MLEAF=0.500;MQ=43.91;MQRankSum=1.262;QD=15.24;ReadPosRankSum=2.078;SOR=0.180	GT:AD:DP:GQ:PL	0/1:37,28:65:99:1019,0,1705
3L	21092281	.	C	G	480.77	.	AC=1;AF=0.500;AN=2;BaseQRankSum=-0.765;ClippingRankSum=0.000;DP=52;ExcessHet=3.0103;FS=7.859;MLEAC=1;MLEAF=0.500;MQ=44.00;MQRankSum=0.000;QD=9.25;ReadPosRankSum=0.220;SOR=1.100	GT:AD:DP:GQ:PL	0/1:28,24:52:99:509,0,615
3L	21092384	.	T	C	1342.77	.	AC=2;AF=1.00;AN=2;BaseQRankSum=1.721;ClippingRankSum=0.000;DP=53;ExcessHet=3.0103;FS=0.000;MLEAC=2;MLEAF=1.00;MQ=43.67;MQRankSum=0.000;QD=26.33;ReadPosRankSum=-0.532;SOR=0.293	GT:AD:DP:GQ:PL	1/1:1,50:51:99:1371,143,0
3L	21092508	.	C	T	357.77	.	AC=1;AF=0.500;AN=2;BaseQRankSum=1.332;ClippingRankSum=0.000;DP=48;ExcessHet=3.0103;FS=1.129;MLEAC=1;MLEAF=0.500;MQ=43.88;MQRankSum=-1.661;QD=7.45;ReadPosRankSum=0.802;SOR=0.495	GT:AD:DP:GQ:PL	0/1:28,20:48:99:386,0,621
3L	21092541	.	G	A	323.77	.	AC=1;AF=0.500;AN=2;BaseQRankSum=-0.537;ClippingRankSum=0.000;DP=46;ExcessHet=3.0103;FS=0.000;MLEAC=1;MLEAF=0.500;MQ=44.00;MQRankSum=0.000;QD=7.04;ReadPosRankSum=-0.437;SOR=0.840	GT:AD:DP:GQ:PL	0/1:28,18:46:99:352,0,602
3L	21092624	.	C	T	307.77	.	AC=1;AF=0.500;AN=2;BaseQRankSum=1.997;ClippingRankSum=0.000;DP=64;ExcessHet=3.0103;FS=0.000;MLEAC=1;MLEAF=0.500;MQ=43.91;MQRankSum=0.951;QD=4.81;ReadPosRankSum=0.232;SOR=0.770	GT:AD:DP:GQ:PL	0/1:45,19:64:99:336,0,1034
3L	21093055	.	C	A	1144.77	.	AC=1;AF=0.500;AN=2;BaseQRankSum=1.755;ClippingRankSum=0.000;DP=64;ExcessHet=3.0103;FS=22.606;MLEAC=1;MLEAF=0.500;MQ=43.91;MQRankSum=1.361;QD=17.89;ReadPosRankSum=-0.551;SOR=2.252	GT:AD:DP:GQ:PL	0/1:34,30:64:99:1173,0,1621
3L	21093056	.	G	A	1144.77	.	AC=1;AF=0.500;AN=2;BaseQRankSum=1.420;ClippingRankSum=0.000;DP=63;ExcessHet=3.0103;FS=20.045;MLEAC=1;MLEAF=0.500;MQ=43.91;MQRankSum=1.382;QD=18.17;ReadPosRankSum=-0.881;SOR=2.258	GT:AD:DP:GQ:PL	0/1:33,30:63:99:1173,0,1621
3L	21093296	.	A	G	814.77	.	AC=1;AF=0.500;AN=2;BaseQRankSum=-0.062;ClippingRankSum=0.000;DP=61;ExcessHet=3.0103;FS=0.000;MLEAC=1;MLEAF=0.500;MQ=44.00;MQRankSum=0.000;QD=13.36;ReadPosRankSum=-0.215;SOR=0.747	GT:AD:DP:GQ:PL	0/1:24,37:61:99:843,0,490
3L	21093881	.	G	A	703.77	.	AC=1;AF=0.500;AN=2;BaseQRankSum=-0.199;ClippingRankSum=0.000;DP=53;ExcessHet=3.0103;FS=10.652;MLEAC=1;MLEAF=0.500;MQ=44.00;MQRankSum=0.000;QD=13.28;ReadPosRankSum=0.974;SOR=0.793	GT:AD:DP:GQ:PL	0/1:19,34:53:99:732,0,361
3L	21094166	.	T	A	1098.77	.	AC=1;AF=0.500;AN=2;BaseQRankSum=1.739;ClippingRankSum=0.000;DP=72;ExcessHet=3.0103;FS=1.965;MLEAC=1;MLEAF=0.500;MQ=43.95;MQRankSum=-1.665;QD=15.26;ReadPosRankSum=1.655;SOR=0.480	GT:AD:DP:GQ:PL	0/1:42,30:72:99:1127,0,1823
3L	21094168	.	A	T	1098.77	.	AC=1;AF=0.500;AN=2;BaseQRankSum=0.203;ClippingRankSum=0.000;DP=73;ExcessHet=3.0103;FS=1.988;MLEAC=1;MLEAF=0.500;MQ=43.87;MQRankSum=-0.299;QD=15.05;ReadPosRankSum=1.709;SOR=0.452	GT:AD:DP:GQ:PL	0/1:43,30:73:99:1127,0,1823
3L	21094232	.	T	G	600.77	.	AC=1;AF=0.500;AN=2;BaseQRankSum=0.265;ClippingRankSum=0.000;DP=75;ExcessHet=3.0103;FS=4.571;MLEAC=1;MLEAF=0.500;MQ=43.87;MQRankSum=-0.347;QD=8.01;ReadPosRankSum=-3.256;SOR=0.345	GT:AD:DP:GQ:PL	0/1:45,30:75:99:629,0,987
3L	21095134	.	A	T	337.77	.	AC=1;AF=0.500;AN=2;BaseQRankSum=-0.663;ClippingRankSum=0.000;DP=73;ExcessHet=3.0103;FS=0.977;MLEAC=1;MLEAF=0.500;MQ=43.90;MQRankSum=0.000;QD=4.76;ReadPosRankSum=-1.847;SOR=0.717	GT:AD:DP:GQ:PL	0/1:50,21:71:99:366,0,1139
3L	21095348	.	C	G	364.77	.	AC=1;AF=0.500;AN=2;BaseQRankSum=-1.269;ClippingRankSum=0.000;DP=79;ExcessHet=3.0103;FS=3.322;MLEAC=1;MLEAF=0.500;MQ=43.98;MQRankSum=0.688;QD=4.62;ReadPosRankSum=-0.870;SOR=0.679	GT:AD:DP:GQ:PL	0/1:55,24:79:99:393,0,1245
3L	21095426	.	T	G	593.77	.	AC=1;AF=0.500;AN=2;BaseQRankSum=-0.153;ClippingRankSum=0.000;DP=55;ExcessHet=3.0103;FS=1.090;MLEAC=1;MLEAF=0.500;MQ=44.17;MQRankSum=0.027;QD=10.80;ReadPosRankSum=1.948;SOR=0.495	GT:AD:DP:GQ:PL	0/1:36,19:55:99:622,0,1330
3L	21095437	.	C	T	543.77	.	AC=1;AF=0.500;AN=2;BaseQRankSum=1.041;ClippingRankSum=0.000;DP=50;ExcessHet=3.0103;FS=4.367;MLEAC=1;MLEAF=0.500;MQ=44.14;MQRankSum=0.448;QD=10.88;ReadPosRankSum=2.316;SOR=0.460	GT:AD:DP:GQ:PL	0/1:33,17:50:99:572,0,1288
3L	21095473	.	T	C	335.77	.	AC=1;AF=0.500;AN=2;BaseQRankSum=1.082;ClippingRankSum=0.000;DP=39;ExcessHet=3.0103;FS=0.000;MLEAC=1;MLEAF=0.500;MQ=44.18;MQRankSum=0.405;QD=8.61;ReadPosRankSum=1.345;SOR=0.915	GT:AD:DP:GQ:PL	0/1:28,11:39:99:364,0,1164
3L	21095478	.	CAAA	C,CAAAA	721.73	.	AC=1,1;AF=0.500,0.500;AN=2;BaseQRankSum=-0.757;ClippingRankSum=0.000;DP=55;ExcessHet=3.0103;FS=2.439;MLEAC=1,1;MLEAF=0.500,0.500;MQ=44.08;MQRankSum=0.385;QD=18.04;ReadPosRankSum=-1.977;SOR=0.848	GT:AD:DP:GQ:PL	1/2:4,13,23:40:99:759,364,1533,416,0,402
3L	21095709	.	T	C	201.77	.	AC=1;AF=0.500;AN=2;BaseQRankSum=-2.406;ClippingRankSum=0.000;DP=44;ExcessHet=3.0103;FS=1.256;MLEAC=1;MLEAF=0.500;MQ=43.78;MQRankSum=0.515;QD=4.59;ReadPosRankSum=1.154;SOR=0.941	GT:AD:DP:GQ:PL	0/1:31,13:44:99:230,0,756
3L	21096762	.	G	A	625.77	.	AC=1;AF=0.500;AN=2;BaseQRankSum=1.917;ClippingRankSum=0.000;DP=77;ExcessHet=3.0103;FS=10.079;MLEAC=1;MLEAF=0.500;MQ=43.96;MQRankSum=-1.132;QD=8.34;ReadPosRankSum=-0.005;SOR=0.416	GT:AD:DP:GQ:PL	0/1:43,32:75:99:654,0,878
3L	21096779	.	A	G	2052.77	.	AC=2;AF=1.00;AN=2;DP=78;ExcessHet=3.0103;FS=0.000;MLEAC=2;MLEAF=1.00;MQ=43.94;QD=26.32;SOR=0.914	GT:AD:DP:GQ:PL	1/1:0,78:78:99:2081,232,0
3L	21096812	.	G	GTT	518.73	.	AC=1;AF=0.500;AN=2;BaseQRankSum=-0.447;ClippingRankSum=0.000;DP=79;ExcessHet=3.0103;FS=1.010;MLEAC=1;MLEAF=0.500;MQ=43.87;MQRankSum=-0.057;QD=7.20;ReadPosRankSum=-1.163;SOR=0.645	GT:AD:DP:GQ:PL	0/1:46,26:72:99:556,0,1149
3L	21096954	.	C	T	491.77	.	AC=1;AF=0.500;AN=2;BaseQRankSum=0.764;ClippingRankSum=0.000;DP=73;ExcessHet=3.0103;FS=0.000;MLEAC=1;MLEAF=0.500;MQ=43.97;MQRankSum=-1.316;QD=6.74;ReadPosRankSum=0.520;SOR=0.653	GT:AD:DP:GQ:PL	0/1:47,26:73:99:520,0,1026
3L	21097079	.	T	C	446.77	.	AC=1;AF=0.500;AN=2;BaseQRankSum=0.156;ClippingRankSum=0.000;DP=60;ExcessHet=3.0103;FS=0.000;MLEAC=1;MLEAF=0.500;MQ=43.81;MQRankSum=1.459;QD=7.45;ReadPosRankSum=2.596;SOR=0.797	GT:AD:DP:GQ:PL	0/1:36,24:60:99:475,0,796
3L	21097610	.	TA	T,AA	1315.73	.	AC=1,1;AF=0.500,0.500;AN=2;DP=63;ExcessHet=3.0103;FS=0.000;MLEAC=1,1;MLEAF=0.500,0.500;MQ=44.15;QD=22.69;SOR=0.836	GT:AD:DP:GQ:PL	1/2:0,44,14:58:99:1353,571,440,910,0,1887
3L	21097616	.	A	AT	97.73	.	AC=1;AF=0.500;AN=2;BaseQRankSum=0.814;ClippingRankSum=0.000;DP=61;ExcessHet=3.0103;FS=0.000;MLEAC=1;MLEAF=0.500;MQ=44.18;MQRankSum=-0.354;QD=1.60;ReadPosRankSum=0.276;SOR=0.516	GT:AD:DP:GQ:PL	0/1:49,12:61:99:135,0,1908
3L	21097808	.	A	G	405.77	.	AC=1;AF=0.500;AN=2;BaseQRankSum=-1.432;ClippingRankSum=0.000;DP=71;ExcessHet=3.0103;FS=0.000;MLEAC=1;MLEAF=0.500;MQ=43.94;MQRankSum=1.071;QD=5.72;ReadPosRankSum=2.125;SOR=0.684	GT:AD:DP:GQ:PL	0/1:46,25:71:99:434,0,1046
3L	21097930	.	G	A	107.77	.	AC=1;AF=0.500;AN=2;BaseQRankSum=0.535;ClippingRankSum=0.000;DP=57;ExcessHet=3.0103;FS=1.267;MLEAC=1;MLEAF=0.500;MQ=44.00;MQRankSum=0.000;QD=1.89;ReadPosRankSum=-0.487;SOR=0.792	GT:AD:DP:GQ:PL	0/1:46,11:57:99:136,0,1080
3L	21097960	.	T	A	226.77	.	AC=1;AF=0.500;AN=2;BaseQRankSum=2.826;ClippingRankSum=0.000;DP=55;ExcessHet=3.0103;FS=0.000;MLEAC=1;MLEAF=0.500;MQ=44.00;MQRankSum=0.000;QD=4.12;ReadPosRankSum=-0.346;SOR=0.716	GT:AD:DP:GQ:PL	0/1:40,15:55:99:255,0,930
3L	21098133	.	T	C	307.77	.	AC=1;AF=0.500;AN=2;BaseQRankSum=-3.531;ClippingRankSum=0.000;DP=76;ExcessHet=3.0103;FS=3.492;MLEAC=1;MLEAF=0.500;MQ=43.92;MQRankSum=0.901;QD=4.05;ReadPosRankSum=0.772;SOR=1.146	GT:AD:DP:GQ:PL	0/1:55,21:76:99:336,0,1292
3L	21098231	.	G	C	513.77	.	AC=1;AF=0.500;AN=2;BaseQRankSum=-2.943;ClippingRankSum=0.000;DP=83;ExcessHet=3.0103;FS=0.000;MLEAC=1;MLEAF=0.500;MQ=44.03;MQRankSum=-1.316;QD=6.19;ReadPosRankSum=0.342;SOR=0.765	GT:AD:DP:GQ:PL	0/1:53,30:83:99:542,0,1194
3L	21098271	.	T	TA	1366.73	.	AC=2;AF=1.00;AN=2;BaseQRankSum=-0.718;ClippingRankSum=0.000;DP=73;ExcessHet=3.0103;FS=0.000;MLEAC=2;MLEAF=1.00;MQ=44.04;MQRankSum=-0.065;QD=19.81;ReadPosRankSum=-0.190;SOR=0.236	GT:AD:DP:GQ:PL	1/1:1,68:69:99:1404,186,0
3L	21098308	.	C	A	519.77	.	AC=1;AF=0.500;AN=2;BaseQRankSum=0.311;ClippingRankSum=0.000;DP=74;ExcessHet=3.0103;FS=0.896;MLEAC=1;MLEAF=0.500;MQ=43.95;MQRankSum=-1.754;QD=7.02;ReadPosRankSum=-0.172;SOR=0.555	GT:AD:DP:GQ:PL	0/1:45,29:74:99:548,0,958
3L	21098450	.	T	A	740.77	.	AC=1;AF=0.500;AN=2;BaseQRankSum=-2.147;ClippingRankSum=0.000;DP=68;ExcessHet=3.0103;FS=7.350;MLEAC=1;MLEAF=0.500;MQ=43.96;MQRankSum=-1.464;QD=10.89;ReadPosRankSum=-2.576;SOR=1.760	GT:AD:DP:GQ:PL	0/1:47,21:68:99:769,0,2409
3L	21098451	.	G	A	740.77	.	AC=1;AF=0.500;AN=2;BaseQRankSum=0.221;ClippingRankSum=0.000;DP=69;ExcessHet=3.0103;FS=6.902;MLEAC=1;MLEAF=0.500;MQ=43.96;MQRankSum=-1.431;QD=10.74;ReadPosRankSum=-2.680;SOR=1.545	GT:AD:DP:GQ:PL	0/1:47,22:69:99:769,0,2409
3L	21098785	.	T	C	1034.77	.	AC=2;AF=1.00;AN=2;DP=40;ExcessHet=3.0103;FS=0.000;MLEAC=2;MLEAF=1.00;MQ=44.00;QD=25.87;SOR=0.693	GT:AD:DP:GQ:PL	1/1:0,40:40:99:1063,119,0
3L	21098872	.	T	C	397.77	.	AC=1;AF=0.500;AN=2;BaseQRankSum=-0.759;ClippingRankSum=0.000;DP=54;ExcessHet=3.0103;FS=4.130;MLEAC=1;MLEAF=0.500;MQ=44.00;MQRankSum=0.000;QD=7.37;ReadPosRankSum=-0.142;SOR=0.293	GT:AD:DP:GQ:PL	0/1:32,22:54:99:426,0,730
3L	21100640	.	T	A	403.77	.	AC=1;AF=0.500;AN=2;BaseQRankSum=-0.164;ClippingRankSum=0.000;DP=51;ExcessHet=3.0103;FS=2.585;MLEAC=1;MLEAF=0.500;MQ=43.96;MQRankSum=0.000;QD=8.08;ReadPosRankSum=1.606;SOR=0.324	GT:AD:DP:GQ:PL	0/1:29,21:50:99:432,0,659
3L	21101230	.	C	T	400.77	.	AC=1;AF=0.500;AN=2;BaseQRankSum=2.111;ClippingRankSum=0.000;DP=56;ExcessHet=3.0103;FS=2.374;MLEAC=1;MLEAF=0.500;MQ=43.97;MQRankSum=-1.216;QD=7.42;ReadPosRankSum=-0.201;SOR=0.561	GT:AD:DP:GQ:PL	0/1:33,21:54:99:429,0,746
3L	21101472	.	C	T	308.77	.	AC=1;AF=0.500;AN=2;BaseQRankSum=-1.970;ClippingRankSum=0.000;DP=49;ExcessHet=3.0103;FS=2.568;MLEAC=1;MLEAF=0.500;MQ=44.00;MQRankSum=0.000;QD=6.30;ReadPosRankSum=2.212;SOR=1.143	GT:AD:DP:GQ:PL	0/1:31,18:49:99:337,0,729
3L	21101636	.	C	CAA	752.73	.	AC=1;AF=0.500;AN=2;BaseQRankSum=-1.813;ClippingRankSum=0.000;DP=55;ExcessHet=3.0103;FS=2.575;MLEAC=1;MLEAF=0.500;MQ=43.89;MQRankSum=-1.059;QD=15.36;ReadPosRankSum=-0.478;SOR=1.214	GT:AD:DP:GQ:PL	0/1:18,31:49:99:790,0,382
3L	21101748	.	A	C	1331.77	.	AC=2;AF=1.00;AN=2;BaseQRankSum=2.312;ClippingRankSum=0.000;DP=54;ExcessHet=3.0103;FS=3.068;MLEAC=2;MLEAF=1.00;MQ=43.96;MQRankSum=-0.098;QD=24.66;ReadPosRankSum=-0.724;SOR=0.121	GT:AD:DP:GQ:PL	1/1:2,52:54:99:1360,140,0
3L	21101920	.	A	ATT	727.73	.	AC=1;AF=0.500;AN=2;BaseQRankSum=-0.312;ClippingRankSum=0.000;DP=72;ExcessHet=3.0103;FS=1.009;MLEAC=1;MLEAF=0.500;MQ=43.87;MQRankSum=0.290;QD=10.55;ReadPosRankSum=1.631;SOR=0.485	GT:AD:DP:GQ:PL	0/1:48,21:69:99:765,0,1893
3L	21101935	.	A	T	771.77	.	AC=1;AF=0.500;AN=2;BaseQRankSum=-3.214;ClippingRankSum=0.000;DP=66;ExcessHet=3.0103;FS=1.004;MLEAC=1;MLEAF=0.500;MQ=43.88;MQRankSum=0.057;QD=11.69;ReadPosRankSum=1.041;SOR=0.973	GT:AD:DP:GQ:PL	0/1:44,22:66:99:800,0,1800
3L	21101968	.	C	A	468.77	.	AC=1;AF=0.500;AN=2;BaseQRankSum=0.575;ClippingRankSum=0.000;DP=58;ExcessHet=3.0103;FS=1.023;MLEAC=1;MLEAF=0.500;MQ=43.90;MQRankSum=1.242;QD=8.22;ReadPosRankSum=-0.647;SOR=0.812	GT:AD:DP:GQ:PL	0/1:33,24:57:99:497,0,739
3L	21101995	.	A	G	416.77	.	AC=1;AF=0.500;AN=2;BaseQRankSum=-2.753;ClippingRankSum=0.000;DP=62;ExcessHet=3.0103;FS=3.600;MLEAC=1;MLEAF=0.500;MQ=44.00;MQRankSum=0.000;QD=6.72;ReadPosRankSum=0.925;SOR=0.646	GT:AD:DP:GQ:PL	0/1:38,24:62:99:445,0,860
3L	21102080	.	A	G	332.77	.	AC=1;AF=0.500;AN=2;BaseQRankSum=-0.490;ClippingRankSum=0.000;DP=62;ExcessHet=3.0103;FS=3.814;MLEAC=1;MLEAF=0.500;MQ=44.00;MQRankSum=0.000;QD=5.37;ReadPosRankSum=0.747;SOR=1.023	GT:AD:DP:GQ:PL	0/1:42,20:62:99:361,0,996
3L	21102296	.	T	A	2207.77	.	AC=2;AF=1.00;AN=2;DP=83;ExcessHet=3.0103;FS=0.000;MLEAC=2;MLEAF=1.00;MQ=43.87;QD=27.26;SOR=0.934	GT:AD:DP:GQ:PL	1/1:0,81:81:99:2236,243,0
3L	21103146	.	A	G	201.77	.	AC=1;AF=0.500;AN=2;BaseQRankSum=2.382;ClippingRankSum=0.000;DP=44;ExcessHet=3.0103;FS=7.012;MLEAC=1;MLEAF=0.500;MQ=43.58;MQRankSum=-0.570;QD=4.59;ReadPosRankSum=0.812;SOR=0.983	GT:AD:DP:GQ:PL	0/1:31,13:44:99:230,0,682
3L	21103332	.	T	G	168.77	.	AC=1;AF=0.500;AN=2;BaseQRankSum=-0.118;ClippingRankSum=0.000;DP=29;ExcessHet=3.0103;FS=8.439;MLEAC=1;MLEAF=0.500;MQ=43.80;MQRankSum=0.087;QD=5.82;ReadPosRankSum=1.703;SOR=0.053	GT:AD:DP:GQ:PL	0/1:19,10:29:99:197,0,445
3L	21103363	.	G	GGAGGATTGGGGT	200.73	.	AC=1;AF=0.500;AN=2;BaseQRankSum=-1.456;ClippingRankSum=0.000;DP=17;ExcessHet=3.0103;FS=2.158;MLEAC=1;MLEAF=0.500;MQ=44.11;MQRankSum=0.524;QD=13.38;ReadPosRankSum=-0.183;SOR=1.245	GT:AD:DP:GQ:PL	0/1:9,6:15:99:238,0,365
3L	21103474	.	G	A	162.77	.	AC=1;AF=0.500;AN=2;BaseQRankSum=-1.130;ClippingRankSum=0.000;DP=52;ExcessHet=3.0103;FS=4.581;MLEAC=1;MLEAF=0.500;MQ=43.85;MQRankSum=-3.374;QD=3.13;ReadPosRankSum=0.101;SOR=0.741	GT:AD:DP:GQ:PL	0/1:38,14:52:99:191,0,896
3L	21103527	.	G	A	138.77	.	AC=1;AF=0.500;AN=2;BaseQRankSum=3.946;ClippingRankSum=0.000;DP=60;ExcessHet=3.0103;FS=0.000;MLEAC=1;MLEAF=0.500;MQ=43.97;MQRankSum=0.000;QD=2.35;ReadPosRankSum=-1.188;SOR=0.779	GT:AD:DP:GQ:PL	0/1:47,12:59:99:167,0,1090
3L	21103815	.	T	A	234.77	.	AC=1;AF=0.500;AN=2;BaseQRankSum=-2.164;ClippingRankSum=0.000;DP=56;ExcessHet=3.0103;FS=2.607;MLEAC=1;MLEAF=0.500;MQ=43.97;MQRankSum=-1.542;QD=4.19;ReadPosRankSum=0.164;SOR=0.321	GT:AD:DP:GQ:PL	0/1:40,16:56:99:263,0,941
3L	21103849	.	G	A	306.77	.	AC=1;AF=0.500;AN=2;BaseQRankSum=0.191;ClippingRankSum=0.000;DP=76;ExcessHet=3.0103;FS=0.988;MLEAC=1;MLEAF=0.500;MQ=43.97;MQRankSum=0.647;QD=4.04;ReadPosRankSum=1.606;SOR=0.907	GT:AD:DP:GQ:PL	0/1:55,21:76:99:335,0,1229
3L	21103894	.	T	A	487.77	.	AC=1;AF=0.500;AN=2;BaseQRankSum=4.088;ClippingRankSum=0.000;DP=79;ExcessHet=3.0103;FS=6.175;MLEAC=1;MLEAF=0.500;MQ=43.98;MQRankSum=0.747;QD=6.17;ReadPosRankSum=-1.641;SOR=1.264	GT:AD:DP:GQ:PL	0/1:52,27:79:99:516,0,1139
3L	21104475	.	C	T	263.77	.	AC=1;AF=0.500;AN=2;BaseQRankSum=-1.694;ClippingRankSum=0.000;DP=72;ExcessHet=3.0103;FS=1.014;MLEAC=1;MLEAF=0.500;MQ=43.47;MQRankSum=-5.944;QD=3.66;ReadPosRankSum=-1.619;SOR=0.887	GT:AD:DP:GQ:PL	0/1:53,19:72:99:292,0,1240
3L	21104495	.	A	AT	569.73	.	AC=1;AF=0.500;AN=2;BaseQRankSum=-0.175;ClippingRankSum=0.000;DP=63;ExcessHet=3.0103;FS=1.092;MLEAC=1;MLEAF=0.500;MQ=43.43;MQRankSum=-5.593;QD=9.04;ReadPosRankSum=-1.472;SOR=0.956	GT:AD:DP:GQ:PL	0/1:46,17:63:99:607,0,2801
3L	21104499	.	A	AACACTAAAATATTCCTGTTTAAAAAT	695.73	.	AC=1;AF=0.500;AN=2;BaseQRankSum=0.263;ClippingRankSum=0.000;DP=64;ExcessHet=3.0103;FS=0.000;MLEAC=1;MLEAF=0.500;MQ=43.44;MQRankSum=-5.428;QD=10.87;ReadPosRankSum=-1.897;SOR=0.817	GT:AD:DP:GQ:PL	0/1:46,18:64:99:733,0,2792
3L	21104518	.	T	A	304.77	.	AC=1;AF=0.500;AN=2;BaseQRankSum=-0.469;ClippingRankSum=0.000;DP=60;ExcessHet=3.0103;FS=2.321;MLEAC=1;MLEAF=0.500;MQ=43.46;MQRankSum=-5.306;QD=5.08;ReadPosRankSum=-1.376;SOR=0.608	GT:AD:DP:GQ:PL	0/1:41,19:60:99:333,0,933
3L	21104627	.	A	C	358.77	.	AC=1;AF=0.500;AN=2;BaseQRankSum=0.262;ClippingRankSum=0.000;DP=50;ExcessHet=3.0103;FS=4.233;MLEAC=1;MLEAF=0.500;MQ=43.75;MQRankSum=-2.789;QD=7.32;ReadPosRankSum=-0.563;SOR=0.264	GT:AD:DP:GQ:PL	0/1:29,20:49:99:387,0,616
3L	21104862	.	C	T	231.77	.	AC=1;AF=0.500;AN=2;BaseQRankSum=0.038;ClippingRankSum=0.000;DP=35;ExcessHet=3.0103;FS=0.000;MLEAC=1;MLEAF=0.500;MQ=43.94;MQRankSum=0.868;QD=7.02;ReadPosRankSum=-0.091;SOR=0.941	GT:AD:DP:GQ:PL	0/1:20,13:33:99:260,0,438
3L	21105419	.	A	AT	418.73	.	AC=1;AF=0.500;AN=2;BaseQRankSum=0.904;ClippingRankSum=0.000;DP=80;ExcessHet=3.0103;FS=4.719;MLEAC=1;MLEAF=0.500;MQ=44.00;MQRankSum=0.000;QD=5.37;ReadPosRankSum=0.717;SOR=1.371	GT:AD:DP:GQ:PL	0/1:46,32:78:99:456,0,724
3L	21105532	.	C	T	698.77	.	AC=1;AF=0.500;AN=2;BaseQRankSum=3.453;ClippingRankSum=0.000;DP=56;ExcessHet=3.0103;FS=1.052;MLEAC=1;MLEAF=0.500;MQ=43.90;MQRankSum=-1.210;QD=12.48;ReadPosRankSum=0.490;SOR=0.487	GT:AD:DP:GQ:PL	0/1:24,32:56:99:727,0,476
3L	21106087	.	T	G	640.77	.	AC=1;AF=0.500;AN=2;BaseQRankSum=1.258;ClippingRankSum=0.000;DP=44;ExcessHet=3.0103;FS=4.590;MLEAC=1;MLEAF=0.500;MQ=44.00;MQRankSum=0.000;QD=14.90;ReadPosRankSum=1.320;SOR=1.501	GT:AD:DP:GQ:PL	0/1:25,18:43:99:669,0,3485
3L	21106094	.	CAGGCCGTCT	C	617.73	.	AC=1;AF=0.500;AN=2;BaseQRankSum=-1.011;ClippingRankSum=0.000;DP=47;ExcessHet=3.0103;FS=1.198;MLEAC=1;MLEAF=0.500;MQ=44.00;MQRankSum=0.000;QD=13.14;ReadPosRankSum=1.356;SOR=1.029	GT:AD:DP:GQ:PL	0/1:29,18:47:99:655,0,3709
3L	21106205	.	C	T	635.77	.	AC=1;AF=0.500;AN=2;BaseQRankSum=-0.561;ClippingRankSum=0.000;DP=60;ExcessHet=3.0103;FS=1.059;MLEAC=1;MLEAF=0.500;MQ=44.00;MQRankSum=0.000;QD=10.78;ReadPosRankSum=-1.907;SOR=0.904	GT:AD:DP:GQ:PL	0/1:40,19:59:99:664,0,2004
3L	21106206	.	G	A	635.77	.	AC=1;AF=0.500;AN=2;BaseQRankSum=0.262;ClippingRankSum=0.000;DP=59;ExcessHet=3.0103;FS=2.356;MLEAC=1;MLEAF=0.500;MQ=44.00;MQRankSum=0.000;QD=10.96;ReadPosRankSum=-1.611;SOR=1.051	GT:AD:DP:GQ:PL	0/1:40,18:58:99:664,0,2004
3L	21106397	.	A	G	412.77	.	AC=1;AF=0.500;AN=2;BaseQRankSum=-2.094;ClippingRankSum=0.000;DP=78;ExcessHet=3.0103;FS=3.277;MLEAC=1;MLEAF=0.500;MQ=43.58;MQRankSum=0.719;QD=5.36;ReadPosRankSum=-0.246;SOR=1.168	GT:AD:DP:GQ:PL	0/1:51,26:77:99:441,0,1156
3L	21106445	.	A	G	346.77	.	AC=1;AF=0.500;AN=2;BaseQRankSum=3.326;ClippingRankSum=0.000;DP=62;ExcessHet=3.0103;FS=1.037;MLEAC=1;MLEAF=0.500;MQ=43.91;MQRankSum=-0.020;QD=5.59;ReadPosRankSum=-0.422;SOR=0.896	GT:AD:DP:GQ:PL	0/1:42,20:62:99:375,0,918
3L	21106516	.	T	C	361.77	.	AC=1;AF=0.500;AN=2;BaseQRankSum=0.971;ClippingRankSum=0.000;DP=52;ExcessHet=3.0103;FS=8.080;MLEAC=1;MLEAF=0.500;MQ=43.92;MQRankSum=-0.311;QD=6.96;ReadPosRankSum=-0.518;SOR=0.904	GT:AD:DP:GQ:PL	0/1:32,20:52:99:390,0,717
3L	21106976	.	T	G	535.77	.	AC=1;AF=0.500;AN=2;BaseQRankSum=1.133;ClippingRankSum=0.000;DP=71;ExcessHet=3.0103;FS=8.606;MLEAC=1;MLEAF=0.500;MQ=44.00;MQRankSum=0.000;QD=7.55;ReadPosRankSum=1.624;SOR=1.789	GT:AD:DP:GQ:PL	0/1:43,28:71:99:564,0,961
3L	21107015	.	G	C	856.77	.	AC=1;AF=0.500;AN=2;BaseQRankSum=-0.148;ClippingRankSum=0.000;DP=71;ExcessHet=3.0103;FS=15.796;MLEAC=1;MLEAF=0.500;MQ=43.92;MQRankSum=1.104;QD=12.07;ReadPosRankSum=-1.176;SOR=1.932	GT:AD:DP:GQ:PL	0/1:45,26:71:99:885,0,2063
3L	21107018	.	G	T	803.77	.	AC=1;AF=0.500;AN=2;BaseQRankSum=3.725;ClippingRankSum=0.000;DP=68;ExcessHet=3.0103;FS=19.948;MLEAC=1;MLEAF=0.500;MQ=43.91;MQRankSum=1.041;QD=11.82;ReadPosRankSum=-0.585;SOR=2.368	GT:AD:DP:GQ:PL	0/1:45,23:68:99:832,0,2072
3L	21107643	.	A	T	272.77	.	AC=1;AF=0.500;AN=2;BaseQRankSum=-1.823;ClippingRankSum=0.000;DP=60;ExcessHet=3.0103;FS=1.069;MLEAC=1;MLEAF=0.500;MQ=43.93;MQRankSum=-2.153;QD=4.55;ReadPosRankSum=1.047;SOR=0.914	GT:AD:DP:GQ:PL	0/1:42,18:60:99:301,0,988
3L	21107674	.	T	C	272.77	.	AC=1;AF=0.500;AN=2;BaseQRankSum=-0.107;ClippingRankSum=0.000;DP=64;ExcessHet=3.0103;FS=1.072;MLEAC=1;MLEAF=0.500;MQ=43.91;MQRankSum=-1.489;QD=4.26;ReadPosRankSum=-0.240;SOR=0.473	GT:AD:DP:GQ:PL	0/1:46,18:64:99:301,0,1071
3L	21107784	.	A	T	297.77	.	AC=1;AF=0.500;AN=2;BaseQRankSum=-2.744;ClippingRankSum=0.000;DP=67;ExcessHet=3.0103;FS=3.715;MLEAC=1;MLEAF=0.500;MQ=43.90;MQRankSum=1.166;QD=4.44;ReadPosRankSum=0.629;SOR=1.054	GT:AD:DP:GQ:PL	0/1:47,20:67:99:326,0,1079
3L	21107819	.	A	T	337.77	.	AC=1;AF=0.500;AN=2;BaseQRankSum=-1.269;ClippingRankSum=0.000;DP=62;ExcessHet=3.0103;FS=0.000;MLEAC=1;MLEAF=0.500;MQ=43.89;MQRankSum=1.235;QD=5.45;ReadPosRankSum=0.074;SOR=0.693	GT:AD:DP:GQ:PL	0/1:42,20:62:99:366,0,982
3L	21108254	.	G	A	676.77	.	AC=1;AF=0.500;AN=2;BaseQRankSum=-2.792;ClippingRankSum=0.000;DP=61;ExcessHet=3.0103;FS=7.030;MLEAC=1;MLEAF=0.500;MQ=43.87;MQRankSum=1.522;QD=11.09;ReadPosRankSum=0.528;SOR=0.450	GT:AD:DP:GQ:PL	0/1:29,32:61:99:705,0,1081
3L	21108263	.	T	G	654.77	.	AC=1;AF=0.500;AN=2;BaseQRankSum=1.184;ClippingRankSum=0.000;DP=63;ExcessHet=3.0103;FS=6.832;MLEAC=1;MLEAF=0.500;MQ=43.82;MQRankSum=-1.770;QD=10.39;ReadPosRankSum=-1.485;SOR=1.349	GT:AD:DP:GQ:PL	0/1:32,31:63:99:683,0,1233
3L	21108325	.	A	ACTG	902.73	.	AC=1;AF=0.500;AN=2;BaseQRankSum=0.340;ClippingRankSum=0.000;DP=58;ExcessHet=3.0103;FS=1.051;MLEAC=1;MLEAF=0.500;MQ=43.28;MQRankSum=2.444;QD=18.05;ReadPosRankSum=-1.545;SOR=0.551	GT:AD:DP:GQ:PL	0/1:24,26:50:99:940,0,882
3L	21108406	.	AG	A	314.73	.	AC=1;AF=0.500;AN=2;BaseQRankSum=0.891;ClippingRankSum=0.000;DP=62;ExcessHet=3.0103;FS=5.616;MLEAC=1;MLEAF=0.500;MQ=43.52;MQRankSum=-1.915;QD=5.52;ReadPosRankSum=-2.147;SOR=0.987	GT:AD:DP:GQ:PL	0/1:37,20:57:99:352,0,764
3L	21108487	.	C	G	533.77	.	AC=1;AF=0.500;AN=2;BaseQRankSum=-0.611;ClippingRankSum=0.000;DP=61;ExcessHet=3.0103;FS=3.601;MLEAC=1;MLEAF=0.500;MQ=43.97;MQRankSum=-1.053;QD=8.75;ReadPosRankSum=1.029;SOR=1.298	GT:AD:DP:GQ:PL	0/1:33,28:61:99:562,0,724
3L	21108893	.	A	C	1141.77	.	AC=2;AF=1.00;AN=2;DP=42;ExcessHet=3.0103;FS=0.000;MLEAC=2;MLEAF=1.00;MQ=44.00;QD=27.18;SOR=1.402	GT:AD:DP:GQ:PL	1/1:0,42:42:99:1170,126,0
3L	21108920	.	C	T	278.77	.	AC=1;AF=0.500;AN=2;BaseQRankSum=0.359;ClippingRankSum=0.000;DP=44;ExcessHet=3.0103;FS=2.817;MLEAC=1;MLEAF=0.500;MQ=44.00;MQRankSum=0.000;QD=6.34;ReadPosRankSum=-1.233;SOR=0.330	GT:AD:DP:GQ:PL	0/1:28,16:44:99:307,0,618
3L	21108959	.	CT	C	198.73	.	AC=1;AF=0.500;AN=2;BaseQRankSum=1.699;ClippingRankSum=0.000;DP=44;ExcessHet=3.0103;FS=5.649;MLEAC=1;MLEAF=0.500;MQ=44.00;MQRankSum=0.000;QD=5.85;ReadPosRankSum=-0.069;SOR=1.378	GT:AD:DP:GQ:PL	0/1:14,20:34:99:236,0,177
3L	21109009	.	C	G	394.77	.	AC=1;AF=0.500;AN=2;BaseQRankSum=-0.166;ClippingRankSum=0.000;DP=49;ExcessHet=3.0103;FS=16.528;MLEAC=1;MLEAF=0.500;MQ=43.96;MQRankSum=-1.067;QD=8.06;ReadPosRankSum=-0.121;SOR=1.453	GT:AD:DP:GQ:PL	0/1:27,22:49:99:423,0,538
3L	21109251	.	C	T	1475.77	.	AC=2;AF=1.00;AN=2;DP=54;ExcessHet=3.0103;FS=0.000;MLEAC=2;MLEAF=1.00;MQ=43.85;QD=27.33;SOR=0.846	GT:AD:DP:GQ:PL	1/1:0,54:54:99:1504,162,0
3L	21109279	.	CCAA	C	1122.73	.	AC=1;AF=0.500;AN=2;BaseQRankSum=0.078;ClippingRankSum=0.000;DP=48;ExcessHet=3.0103;FS=6.211;MLEAC=1;MLEAF=0.500;MQ=43.92;MQRankSum=-1.127;QD=23.39;ReadPosRankSum=1.413;SOR=1.121	GT:AD:DP:GQ:PL	0/1:19,29:48:99:1160,0,711
3L	21109284	.	A	T	1244.77	.	AC=1;AF=0.500;AN=2;BaseQRankSum=0.696;ClippingRankSum=0.000;DP=48;ExcessHet=3.0103;FS=6.211;MLEAC=1;MLEAF=0.500;MQ=43.92;MQRankSum=-1.127;QD=25.93;SOR=1.121	GT:AD:DP:GQ:PL	0/1:19,29:48:99:1273,0,701
3L	21109285	.	A	ATT	1235.73	.	AC=1;AF=0.500;AN=2;BaseQRankSum=-2.236;ClippingRankSum=0.000;DP=48;ExcessHet=3.0103;FS=6.211;MLEAC=1;MLEAF=0.500;MQ=43.92;MQRankSum=-1.127;QD=25.74;ReadPosRankSum=-1.561;SOR=1.121	GT:AD:DP:GQ:PL	0/1:19,29:48:99:1273,0,701
3L	21109321	.	A	T	1279.77	.	AC=1;AF=0.500;AN=2;BaseQRankSum=-1.643;ClippingRankSum=0.000;DP=53;ExcessHet=3.0103;FS=2.443;MLEAC=1;MLEAF=0.500;MQ=43.93;MQRankSum=-1.084;QD=24.15;ReadPosRankSum=-1.643;SOR=1.179	GT:AD:DP:GQ:PL	0/1:20,33:53:99:1308,0,732
3L	21109322	.	C	T	1279.77	.	AC=1;AF=0.500;AN=2;BaseQRankSum=2.576;ClippingRankSum=0.000;DP=53;ExcessHet=3.0103;FS=2.443;MLEAC=1;MLEAF=0.500;MQ=43.93;MQRankSum=-1.084;QD=24.15;ReadPosRankSum=-1.744;SOR=1.179	GT:AD:DP:GQ:PL	0/1:20,33:53:99:1308,0,732
3L	21109368	.	T	C	629.77	.	AC=1;AF=0.500;AN=2;BaseQRankSum=-0.362;ClippingRankSum=0.000;DP=58;ExcessHet=3.0103;FS=3.698;MLEAC=1;MLEAF=0.500;MQ=43.97;MQRankSum=-0.932;QD=10.86;ReadPosRankSum=0.506;SOR=1.329	GT:AD:DP:GQ:PL	0/1:28,30:58:99:658,0,589
3L	21109392	.	T	A	853.77	.	AC=1;AF=0.500;AN=2;BaseQRankSum=1.113;ClippingRankSum=0.000;DP=63;ExcessHet=3.0103;FS=0.990;MLEAC=1;MLEAF=0.500;MQ=44.00;MQRankSum=0.000;QD=13.55;ReadPosRankSum=-1.020;SOR=0.947	GT:AD:DP:GQ:PL	0/1:25,38:63:99:882,0,474
3L	21109603	.	G	T	1140.77	.	AC=1;AF=0.500;AN=2;BaseQRankSum=-0.582;ClippingRankSum=0.000;DP=66;ExcessHet=3.0103;FS=0.000;MLEAC=1;MLEAF=0.500;MQ=43.30;MQRankSum=1.375;QD=17.28;ReadPosRankSum=-0.208;SOR=0.616	GT:AD:DP:GQ:PL	0/1:15,51:66:99:1169,0,200
3L	21109649	.	A	AT	753.73	.	AC=1;AF=0.500;AN=2;BaseQRankSum=-0.810;ClippingRankSum=0.000;DP=65;ExcessHet=3.0103;FS=6.028;MLEAC=1;MLEAF=0.500;MQ=43.54;MQRankSum=1.576;QD=12.16;ReadPosRankSum=0.370;SOR=0.722	GT:AD:DP:GQ:PL	0/1:16,46:62:99:791,0,145
3L	21109822	.	CCAATTCGGGCTCGCATT	C	609.73	.	AC=1;AF=0.500;AN=2;BaseQRankSum=0.566;ClippingRankSum=0.000;DP=51;ExcessHet=3.0103;FS=6.300;MLEAC=1;MLEAF=0.500;MQ=43.77;MQRankSum=-0.917;QD=13.26;ReadPosRankSum=0.104;SOR=1.643	GT:AD:DP:GQ:PL	0/1:28,18:46:99:647,0,4009
3L	21109926	.	GCAACAACAA	G,GCAACAA	1511.73	.	AC=1,1;AF=0.500,0.500;AN=2;DP=47;ExcessHet=3.0103;FS=0.000;MLEAC=1,1;MLEAF=0.500,0.500;MQ=43.64;QD=31.93;SOR=0.850	GT:AD:DP:GQ:PL	1/2:0,18,21:39:99:1549,824,954,737,0,671
3L	21109967	.	G	A	676.77	.	AC=1;AF=0.500;AN=2;BaseQRankSum=1.401;ClippingRankSum=0.000;DP=50;ExcessHet=3.0103;FS=0.000;MLEAC=1;MLEAF=0.500;MQ=43.74;MQRankSum=0.574;QD=13.54;ReadPosRankSum=1.200;SOR=0.659	GT:AD:DP:GQ:PL	0/1:19,31:50:99:705,0,364
3L	21110034	.	ATG	A	1048.73	.	AC=1;AF=0.500;AN=2;BaseQRankSum=-1.474;ClippingRankSum=0.000;DP=41;ExcessHet=3.0103;FS=3.053;MLEAC=1;MLEAF=0.500;MQ=43.79;MQRankSum=-0.405;QD=27.60;ReadPosRankSum=0.292;SOR=0.697	GT:AD:DP:GQ:PL	0/1:13,25:38:99:1086,0,463
3L	21110036	.	G	GCAC	1048.73	.	AC=1;AF=0.500;AN=2;BaseQRankSum=0.114;ClippingRankSum=0.000;DP=40;ExcessHet=3.0103;FS=3.053;MLEAC=1;MLEAF=0.500;MQ=43.78;MQRankSum=-0.405;QD=27.60;ReadPosRankSum=0.339;SOR=0.697	GT:AD:DP:GQ:PL	0/1:13,25:38:99:1086,0,463
3L	21110299	.	A	G	644.77	.	AC=1;AF=0.500;AN=2;BaseQRankSum=-1.494;ClippingRankSum=0.000;DP=44;ExcessHet=3.0103;FS=13.742;MLEAC=1;MLEAF=0.500;MQ=43.96;MQRankSum=2.139;QD=17.43;ReadPosRankSum=2.160;SOR=0.796	GT:AD:DP:GQ:PL	0/1:7,30:37:88:673,0,88
3L	21110814	.	A	C	410.77	.	AC=1;AF=0.500;AN=2;BaseQRankSum=-0.043;ClippingRankSum=0.000;DP=49;ExcessHet=3.0103;FS=1.129;MLEAC=1;MLEAF=0.500;MQ=43.88;MQRankSum=0.365;QD=8.38;ReadPosRankSum=0.607;SOR=1.048	GT:AD:DP:GQ:PL	0/1:28,21:49:99:439,0,618
3L	21110868	.	C	CAGTGGTGGT	931.73	.	AC=1;AF=0.500;AN=2;BaseQRankSum=1.915;ClippingRankSum=0.000;DP=53;ExcessHet=3.0103;FS=1.084;MLEAC=1;MLEAF=0.500;MQ=44.17;MQRankSum=0.028;QD=17.92;ReadPosRankSum=-0.092;SOR=0.498	GT:AD:DP:GQ:PL	0/1:29,23:52:99:969,0,1413
3L	21111116	.	A	T	222.77	.	AC=1;AF=0.500;AN=2;BaseQRankSum=0.213;ClippingRankSum=0.000;DP=48;ExcessHet=3.0103;FS=1.217;MLEAC=1;MLEAF=0.500;MQ=44.00;MQRankSum=0.000;QD=4.64;ReadPosRankSum=-1.582;SOR=0.976	GT:AD:DP:GQ:PL	0/1:34,14:48:99:251,0,771
3L	21111556	.	C	T	1767.77	.	AC=2;AF=1.00;AN=2;DP=67;ExcessHet=3.0103;FS=0.000;MLEAC=2;MLEAF=1.00;MQ=44.00;QD=26.38;SOR=0.723	GT:AD:DP:GQ:PL	1/1:0,67:67:99:1796,200,0
3L	21111702	.	G	T	1604.77	.	AC=2;AF=1.00;AN=2;DP=62;ExcessHet=3.0103;FS=0.000;MLEAC=2;MLEAF=1.00;MQ=43.95;QD=26.31;SOR=0.725	GT:AD:DP:GQ:PL	1/1:0,61:61:99:1633,182,0
3L	21111812	.	G	T	240.77	.	AC=1;AF=0.500;AN=2;BaseQRankSum=-0.620;ClippingRankSum=0.000;DP=47;ExcessHet=3.0103;FS=0.000;MLEAC=1;MLEAF=0.500;MQ=44.00;MQRankSum=0.000;QD=5.23;ReadPosRankSum=0.114;SOR=0.622	GT:AD:DP:GQ:PL	0/1:31,15:46:99:269,0,720
3L	21111943	.	C	G	236.77	.	AC=1;AF=0.500;AN=2;BaseQRankSum=0.431;ClippingRankSum=0.000;DP=41;ExcessHet=3.0103;FS=2.883;MLEAC=1;MLEAF=0.500;MQ=43.50;MQRankSum=-0.286;QD=5.77;ReadPosRankSum=0.665;SOR=0.521	GT:AD:DP:GQ:PL	0/1:26,15:41:99:265,0,577
3L	21112014	.	A	G	266.77	.	AC=1;AF=0.500;AN=2;BaseQRankSum=-1.310;ClippingRankSum=0.000;DP=41;ExcessHet=3.0103;FS=4.630;MLEAC=1;MLEAF=0.500;MQ=43.90;MQRankSum=1.182;QD=6.51;ReadPosRankSum=-1.592;SOR=1.493	GT:AD:DP:GQ:PL	0/1:25,16:41:99:295,0,565
3L	21112086	.	A	G	1043.77	.	AC=2;AF=1.00;AN=2;DP=38;ExcessHet=3.0103;FS=0.000;MLEAC=2;MLEAF=1.00;MQ=44.00;QD=27.47;SOR=0.914	GT:AD:DP:GQ:PL	1/1:0,38:38:99:1072,114,0
3L	21112177	.	TC	T	657.73	.	AC=1;AF=0.500;AN=2;BaseQRankSum=-1.187;ClippingRankSum=0.000;DP=57;ExcessHet=3.0103;FS=6.474;MLEAC=1;MLEAF=0.500;MQ=44.32;MQRankSum=0.022;QD=13.15;ReadPosRankSum=0.978;SOR=0.405	GT:AD:DP:GQ:PL	0/1:16,34:50:99:695,0,262
3L	21112197	.	A	C	1356.77	.	AC=2;AF=1.00;AN=2;DP=52;ExcessHet=3.0103;FS=0.000;MLEAC=2;MLEAF=1.00;MQ=44.35;QD=26.09;SOR=0.770	GT:AD:DP:GQ:PL	1/1:0,52:52:99:1385,156,0
3L	21112650	.	A	C	819.77	.	AC=1;AF=0.500;AN=2;BaseQRankSum=-1.788;ClippingRankSum=0.000;DP=57;ExcessHet=3.0103;FS=7.487;MLEAC=1;MLEAF=0.500;MQ=44.00;MQRankSum=0.000;QD=14.38;ReadPosRankSum=-0.813;SOR=0.934	GT:AD:DP:GQ:PL	0/1:20,37:57:99:848,0,371
3L	21112794	.	T	C	1723.77	.	AC=2;AF=1.00;AN=2;DP=66;ExcessHet=3.0103;FS=0.000;MLEAC=2;MLEAF=1.00;MQ=43.97;QD=26.52;SOR=0.925	GT:AD:DP:GQ:PL	1/1:0,65:65:99:1752,195,0
3L	21112827	.	T	TGCC	2752.73	.	AC=2;AF=1.00;AN=2;DP=62;ExcessHet=3.0103;FS=0.000;MLEAC=2;MLEAF=1.00;MQ=43.97;QD=34.73;SOR=0.758	GT:AD:DP:GQ:PL	1/1:0,62:62:99:2790,187,0
3L	21113320	.	T	C	722.77	.	AC=1;AF=0.500;AN=2;BaseQRankSum=1.914;ClippingRankSum=0.000;DP=48;ExcessHet=3.0103;FS=11.416;MLEAC=1;MLEAF=0.500;MQ=43.96;MQRankSum=0.000;QD=15.38;ReadPosRankSum=-0.407;SOR=0.828	GT:AD:DP:GQ:PL	0/1:27,20:47:99:751,0,1057
3L	21113326	.	G	T	722.77	.	AC=1;AF=0.500;AN=2;BaseQRankSum=1.656;ClippingRankSum=0.000;DP=48;ExcessHet=3.0103;FS=14.650;MLEAC=1;MLEAF=0.500;MQ=43.96;MQRankSum=0.000;QD=15.38;ReadPosRankSum=-1.464;SOR=0.803	GT:AD:DP:GQ:PL	0/1:27,20:47:99:751,0,1058
3L	21113340	.	T	G	361.77	.	AC=1;AF=0.500;AN=2;BaseQRankSum=-0.453;ClippingRankSum=0.000;DP=48;ExcessHet=3.0103;FS=13.949;MLEAC=1;MLEAF=0.500;MQ=44.00;MQRankSum=0.000;QD=7.54;ReadPosRankSum=-0.486;SOR=0.820	GT:AD:DP:GQ:PL	0/1:28,20:48:99:390,0,614
3L	21113410	.	C	T	440.77	.	AC=1;AF=0.500;AN=2;BaseQRankSum=1.753;ClippingRankSum=0.000;DP=43;ExcessHet=3.0103;FS=0.000;MLEAC=1;MLEAF=0.500;MQ=44.00;MQRankSum=0.000;QD=10.25;ReadPosRankSum=0.571;SOR=0.804	GT:AD:DP:GQ:PL	0/1:22,21:43:99:469,0,486
3L	21113435	.	C	T	396.77	.	AC=1;AF=0.500;AN=2;BaseQRankSum=0.300;ClippingRankSum=0.000;DP=42;ExcessHet=3.0103;FS=6.527;MLEAC=1;MLEAF=0.500;MQ=44.00;MQRankSum=0.000;QD=9.45;ReadPosRankSum=0.674;SOR=1.721	GT:AD:DP:GQ:PL	0/1:22,20:42:99:425,0,483
3L	21113474	.	G	A	1289.77	.	AC=2;AF=1.00;AN=2;DP=47;ExcessHet=3.0103;FS=0.000;MLEAC=2;MLEAF=1.00;MQ=44.00;QD=27.44;SOR=0.735	GT:AD:DP:GQ:PL	1/1:0,47:47:99:1318,141,0
3L	21113780	.	A	G	156.77	.	AC=1;AF=0.500;AN=2;BaseQRankSum=0.716;ClippingRankSum=0.000;DP=41;ExcessHet=3.0103;FS=0.000;MLEAC=1;MLEAF=0.500;MQ=44.00;MQRankSum=0.000;QD=3.82;ReadPosRankSum=-0.586;SOR=0.601	GT:AD:DP:GQ:PL	0/1:30,11:41:99:185,0,705
3L	21113929	.	A	G	890.77	.	AC=2;AF=1.00;AN=2;DP=36;ExcessHet=3.0103;FS=0.000;MLEAC=2;MLEAF=1.00;MQ=43.92;QD=24.74;SOR=0.927	GT:AD:DP:GQ:PL	1/1:0,36:36:99:919,106,0
3L	21114099	.	G	A	700.77	.	AC=1;AF=0.500;AN=2;BaseQRankSum=2.575;ClippingRankSum=0.000;DP=50;ExcessHet=3.0103;FS=4.235;MLEAC=1;MLEAF=0.500;MQ=44.00;MQRankSum=0.000;QD=14.02;ReadPosRankSum=-0.742;SOR=0.717	GT:AD:DP:GQ:PL	0/1:18,32:50:99:729,0,326
3L	21114169	.	G	T	816.77	.	AC=1;AF=0.500;AN=2;BaseQRankSum=1.929;ClippingRankSum=0.000;DP=59;ExcessHet=3.0103;FS=0.000;MLEAC=1;MLEAF=0.500;MQ=43.93;MQRankSum=1.919;QD=14.08;ReadPosRankSum=-0.427;SOR=0.617	GT:AD:DP:GQ:PL	0/1:21,37:58:99:845,0,386
3L	21114417	.	A	C	315.77	.	AC=1;AF=0.500;AN=2;BaseQRankSum=0.123;ClippingRankSum=0.000;DP=72;ExcessHet=3.0103;FS=3.534;MLEAC=1;MLEAF=0.500;MQ=43.76;MQRankSum=-2.914;QD=4.45;ReadPosRankSum=0.190;SOR=0.886	GT:AD:DP:GQ:PL	0/1:50,21:71:99:344,0,1079
3L	21114470	.	T	TAATTACACCTATAAGTG	876.73	.	AC=1;AF=0.500;AN=2;BaseQRankSum=0.122;ClippingRankSum=0.000;DP=69;ExcessHet=3.0103;FS=0.000;MLEAC=1;MLEAF=0.500;MQ=43.67;MQRankSum=-2.879;QD=12.89;ReadPosRankSum=-1.777;SOR=0.646	GT:AD:DP:GQ:PL	0/1:45,23:68:99:914,0,2194
3L	21114510	.	A	T	231.77	.	AC=1;AF=0.500;AN=2;BaseQRankSum=0.851;ClippingRankSum=0.000;DP=60;ExcessHet=3.0103;FS=6.082;MLEAC=1;MLEAF=0.500;MQ=43.62;MQRankSum=-3.617;QD=3.86;ReadPosRankSum=0.594;SOR=1.119	GT:AD:DP:GQ:PL	0/1:44,16:60:99:260,0,1033
3L	21114587	.	T	C	231.77	.	AC=1;AF=0.500;AN=2;BaseQRankSum=-1.621;ClippingRankSum=0.000;DP=63;ExcessHet=3.0103;FS=0.000;MLEAC=1;MLEAF=0.500;MQ=43.83;MQRankSum=-1.653;QD=3.68;ReadPosRankSum=-1.762;SOR=0.633	GT:AD:DP:GQ:PL	0/1:46,17:63:99:260,0,1027
3L	21114631	.	T	C	151.77	.	AC=1;AF=0.500;AN=2;BaseQRankSum=-1.355;ClippingRankSum=0.000;DP=61;ExcessHet=3.0103;FS=4.209;MLEAC=1;MLEAF=0.500;MQ=43.69;MQRankSum=-3.171;QD=2.53;ReadPosRankSum=0.272;SOR=1.329	GT:AD:DP:GQ:PL	0/1:46,14:60:99:180,0,1069
3L	21114683	.	C	G	213.77	.	AC=1;AF=0.500;AN=2;BaseQRankSum=-0.350;ClippingRankSum=0.000;DP=58;ExcessHet=3.0103;FS=0.000;MLEAC=1;MLEAF=0.500;MQ=43.62;MQRankSum=-3.269;QD=3.75;ReadPosRankSum=-0.313;SOR=0.721	GT:AD:DP:GQ:PL	0/1:41,16:57:99:242,0,941
3L	21114965	.	A	T	201.77	.	AC=1;AF=0.500;AN=2;BaseQRankSum=-0.450;ClippingRankSum=0.000;DP=55;ExcessHet=3.0103;FS=1.168;MLEAC=1;MLEAF=0.500;MQ=43.96;MQRankSum=0.626;QD=3.67;ReadPosRankSum=0.046;SOR=0.919	GT:AD:DP:GQ:PL	0/1:41,14:55:99:230,0,997
3L	21115268	.	G	T	271.77	.	AC=1;AF=0.500;AN=2;BaseQRankSum=2.084;ClippingRankSum=0.000;DP=53;ExcessHet=3.0103;FS=2.528;MLEAC=1;MLEAF=0.500;MQ=44.00;MQRankSum=0.000;QD=5.13;ReadPosRankSum=-1.079;SOR=0.993	GT:AD:DP:GQ:PL	0/1:36,17:53:99:300,0,769
3L	21115900	.	T	A	579.77	.	AC=1;AF=0.500;AN=2;BaseQRankSum=-4.610;ClippingRankSum=0.000;DP=61;ExcessHet=3.0103;FS=6.892;MLEAC=1;MLEAF=0.500;MQ=43.57;MQRankSum=-1.525;QD=9.50;ReadPosRankSum=1.474;SOR=0.241	GT:AD:DP:GQ:PL	0/1:33,28:61:99:608,0,769
3L	21116020	.	G	A	727.77	.	AC=1;AF=0.500;AN=2;BaseQRankSum=1.796;ClippingRankSum=0.000;DP=65;ExcessHet=3.0103;FS=2.176;MLEAC=1;MLEAF=0.500;MQ=44.00;MQRankSum=0.000;QD=11.20;ReadPosRankSum=-0.197;SOR=0.771	GT:AD:DP:GQ:PL	0/1:43,22:65:99:756,0,2153
3L	21116027	.	A	G	675.77	.	AC=1;AF=0.500;AN=2;BaseQRankSum=1.448;ClippingRankSum=0.000;DP=65;ExcessHet=3.0103;FS=5.369;MLEAC=1;MLEAF=0.500;MQ=44.00;MQRankSum=0.000;QD=10.40;ReadPosRankSum=1.058;SOR=1.008	GT:AD:DP:GQ:PL	0/1:45,20:65:99:704,0,2196
3L	21116955	.	G	A	580.77	.	AC=1;AF=0.500;AN=2;BaseQRankSum=-1.372;ClippingRankSum=0.000;DP=72;ExcessHet=3.0103;FS=0.904;MLEAC=1;MLEAF=0.500;MQ=43.92;MQRankSum=-1.665;QD=8.07;ReadPosRankSum=-0.540;SOR=0.866	GT:AD:DP:GQ:PL	0/1:42,30:72:99:609,0,902
3L	21117080	.	G	C	344.77	.	AC=1;AF=0.500;AN=2;BaseQRankSum=3.102;ClippingRankSum=0.000;DP=61;ExcessHet=3.0103;FS=0.000;MLEAC=1;MLEAF=0.500;MQ=44.00;MQRankSum=0.000;QD=5.75;ReadPosRankSum=-0.483;SOR=0.693	GT:AD:DP:GQ:PL	0/1:40,20:60:99:373,0,893
3L	21117487	.	A	AC	523.73	.	AC=1;AF=0.500;AN=2;BaseQRankSum=-0.308;ClippingRankSum=0.000;DP=48;ExcessHet=3.0103;FS=4.269;MLEAC=1;MLEAF=0.500;MQ=44.00;MQRankSum=0.000;QD=11.14;ReadPosRankSum=-0.840;SOR=1.370	GT:AD:DP:GQ:PL	0/1:27,20:47:99:561,0,780
3L	21117506	.	TAA	T	414.73	.	AC=1;AF=0.500;AN=2;BaseQRankSum=0.884;ClippingRankSum=0.000;DP=50;ExcessHet=3.0103;FS=6.711;MLEAC=1;MLEAF=0.500;MQ=44.00;MQRankSum=0.000;QD=8.82;ReadPosRankSum=-1.037;SOR=0.739	GT:AD:DP:GQ:PL	0/1:28,19:47:99:452,0,698
3L	21118083	.	CGTGTCGCAGATAAAATAACAAACAAACACCG	C	256.73	.	AC=1;AF=0.500;AN=2;BaseQRankSum=0.272;ClippingRankSum=0.000;DP=64;ExcessHet=3.0103;FS=2.952;MLEAC=1;MLEAF=0.500;MQ=43.92;MQRankSum=0.685;QD=4.08;ReadPosRankSum=-3.326;SOR=0.606	GT:AD:DP:GQ:PL	0/1:52,11:63:99:294,0,12845
3L	21118287	.	C	T	833.77	.	AC=1;AF=0.500;AN=2;BaseQRankSum=-1.258;ClippingRankSum=0.000;DP=67;ExcessHet=3.0103;FS=0.000;MLEAC=1;MLEAF=0.500;MQ=44.00;MQRankSum=0.000;QD=12.44;ReadPosRankSum=0.286;SOR=0.634	GT:AD:DP:GQ:PL	0/1:28,39:67:99:862,0,558
3L	21118302	.	T	C	1899.77	.	AC=2;AF=1.00;AN=2;DP=71;ExcessHet=3.0103;FS=0.000;MLEAC=2;MLEAF=1.00;MQ=44.00;QD=26.76;SOR=1.042	GT:AD:DP:GQ:PL	1/1:0,71:71:99:1928,213,0
3L	21118396	.	A	G	286.77	.	AC=1;AF=0.500;AN=2;BaseQRankSum=-1.466;ClippingRankSum=0.000;DP=71;ExcessHet=3.0103;FS=0.000;MLEAC=1;MLEAF=0.500;MQ=43.96;MQRankSum=0.658;QD=4.04;ReadPosRankSum=0.470;SOR=0.656	GT:AD:DP:GQ:PL	0/1:51,20:71:99:315,0,1168
3L	21118568	.	A	AT	346.73	.	AC=1;AF=0.500;AN=2;BaseQRankSum=1.181;ClippingRankSum=0.000;DP=56;ExcessHet=3.0103;FS=2.477;MLEAC=1;MLEAF=0.500;MQ=43.95;MQRankSum=-1.254;QD=6.19;ReadPosRankSum=-1.279;SOR=1.232	GT:AD:DP:GQ:PL	0/1:35,21:56:99:384,0,752
3L	21118585	.	A	AC	558.73	.	AC=1;AF=0.500;AN=2;BaseQRankSum=-2.138;ClippingRankSum=0.000;DP=52;ExcessHet=3.0103;FS=0.000;MLEAC=1;MLEAF=0.500;MQ=43.89;MQRankSum=-1.990;QD=11.64;ReadPosRankSum=-0.383;SOR=0.551	GT:AD:DP:GQ:PL	0/1:32,16:48:99:596,0,1494
3L	21118587	.	A	C	567.77	.	AC=1;AF=0.500;AN=2;BaseQRankSum=1.435;ClippingRankSum=0.000;DP=50;ExcessHet=3.0103;FS=1.210;MLEAC=1;MLEAF=0.500;MQ=43.88;MQRankSum=-1.961;QD=11.36;ReadPosRankSum=-0.543;SOR=0.415	GT:AD:DP:GQ:PL	0/1:33,17:50:99:596,0,1494
3L	21118733	.	A	G	131.77	.	AC=1;AF=0.500;AN=2;BaseQRankSum=-2.988;ClippingRankSum=0.000;DP=49;ExcessHet=3.0103;FS=1.266;MLEAC=1;MLEAF=0.500;MQ=44.00;MQRankSum=0.000;QD=2.69;ReadPosRankSum=-1.303;SOR=0.674	GT:AD:DP:GQ:PL	0/1:36,13:49:99:160,0,814
3L	21118746	.	C	G	1352.77	.	AC=2;AF=1.00;AN=2;DP=47;ExcessHet=3.0103;FS=0.000;MLEAC=2;MLEAF=1.00;MQ=44.00;QD=28.78;SOR=1.022	GT:AD:DP:GQ:PL	1/1:0,47:47:99:1381,140,0
3L	21119247	.	G	T	514.77	.	AC=1;AF=0.500;AN=2;BaseQRankSum=1.183;ClippingRankSum=0.000;DP=72;ExcessHet=3.0103;FS=0.956;MLEAC=1;MLEAF=0.500;MQ=43.89;MQRankSum=1.418;QD=7.15;ReadPosRankSum=-1.740;SOR=0.865	GT:AD:DP:GQ:PL	0/1:44,28:72:99:543,0,1026
3L	21119571	.	T	C	633.77	.	AC=1;AF=0.500;AN=2;BaseQRankSum=-1.393;ClippingRankSum=0.000;DP=71;ExcessHet=3.0103;FS=10.089;MLEAC=1;MLEAF=0.500;MQ=44.00;MQRankSum=0.000;QD=8.93;ReadPosRankSum=-0.044;SOR=0.896	GT:AD:DP:GQ:PL	0/1:39,32:71:99:662,0,864
3L	21119709	.	G	C	932.77	.	AC=1;AF=0.500;AN=2;BaseQRankSum=0.694;ClippingRankSum=0.000;DP=78;ExcessHet=3.0103;FS=3.161;MLEAC=1;MLEAF=0.500;MQ=44.00;MQRankSum=0.000;QD=12.27;ReadPosRankSum=-0.166;SOR=0.376	GT:AD:DP:GQ:PL	0/1:32,44:76:99:961,0,640
3L	21119823	.	G	A	366.77	.	AC=1;AF=0.500;AN=2;BaseQRankSum=0.816;ClippingRankSum=0.000;DP=70;ExcessHet=3.0103;FS=0.975;MLEAC=1;MLEAF=0.500;MQ=44.00;MQRankSum=0.000;QD=5.24;ReadPosRankSum=-0.577;SOR=0.507	GT:AD:DP:GQ:PL	0/1:47,23:70:99:395,0,1066
3L	21119899	.	G	A	512.77	.	AC=1;AF=0.500;AN=2;BaseQRankSum=2.761;ClippingRankSum=0.000;DP=58;ExcessHet=3.0103;FS=3.642;MLEAC=1;MLEAF=0.500;MQ=44.00;MQRankSum=0.000;QD=9.00;ReadPosRankSum=-0.541;SOR=0.501	GT:AD:DP:GQ:PL	0/1:32,25:57:99:541,0,689
3L	21120028	.	T	G	531.77	.	AC=1;AF=0.500;AN=2;BaseQRankSum=1.258;ClippingRankSum=0.000;DP=55;ExcessHet=3.0103;FS=7.423;MLEAC=1;MLEAF=0.500;MQ=44.00;MQRankSum=0.000;QD=9.67;ReadPosRankSum=-1.192;SOR=0.897	GT:AD:DP:GQ:PL	0/1:28,27:55:99:560,0,585
3L	21120235	.	T	A	407.77	.	AC=1;AF=0.500;AN=2;BaseQRankSum=0.954;ClippingRankSum=0.000;DP=44;ExcessHet=3.0103;FS=6.473;MLEAC=1;MLEAF=0.500;MQ=44.00;MQRankSum=0.000;QD=9.27;ReadPosRankSum=1.847;SOR=0.907	GT:AD:DP:GQ:PL	0/1:24,20:44:99:436,0,544
3L	21120483	.	G	A	192.77	.	AC=1;AF=0.500;AN=2;BaseQRankSum=-2.167;ClippingRankSum=0.000;DP=30;ExcessHet=3.0103;FS=1.455;MLEAC=1;MLEAF=0.500;MQ=42.59;MQRankSum=-1.280;QD=6.65;ReadPosRankSum=-0.898;SOR=0.666	GT:AD:DP:GQ:PL	0/1:16,13:29:99:221,0,362
3L	21121036	.	A	G	1113.77	.	AC=2;AF=1.00;AN=2;DP=44;ExcessHet=3.0103;FS=0.000;MLEAC=2;MLEAF=1.00;MQ=43.77;QD=25.31;SOR=1.230	GT:AD:DP:GQ:PL	1/1:0,44:44:99:1142,131,0
3L	21121081	.	T	C	1602.77	.	AC=2;AF=1.00;AN=2;DP=51;ExcessHet=3.0103;FS=0.000;MLEAC=2;MLEAF=1.00;MQ=43.86;QD=31.43;SOR=1.565	GT:AD:DP:GQ:PL	1/1:0,51:51:99:1631,152,0
3L	21121097	.	C	A	283.77	.	AC=1;AF=0.500;AN=2;BaseQRankSum=-1.808;ClippingRankSum=0.000;DP=52;ExcessHet=3.0103;FS=4.513;MLEAC=1;MLEAF=0.500;MQ=43.86;MQRankSum=0.768;QD=5.46;ReadPosRankSum=-0.025;SOR=1.536	GT:AD:DP:GQ:PL	0/1:34,18:52:99:312,0,736
3L	21121449	.	A	T	430.77	.	AC=1;AF=0.500;AN=2;BaseQRankSum=-0.374;ClippingRankSum=0.000;DP=58;ExcessHet=3.0103;FS=1.023;MLEAC=1;MLEAF=0.500;MQ=44.00;MQRankSum=0.000;QD=7.56;ReadPosRankSum=0.133;SOR=0.680	GT:AD:DP:GQ:PL	0/1:34,23:57:99:459,0,765
3L	21121533	.	C	G	2265.77	.	AC=2;AF=1.00;AN=2;DP=61;ExcessHet=3.0103;FS=0.000;MLEAC=2;MLEAF=1.00;MQ=44.00;QD=30.39;SOR=1.498	GT:AD:DP:GQ:PL	1/1:0,61:61:99:2294,183,0
3L	21121548	.	T	C	773.77	.	AC=1;AF=0.500;AN=2;BaseQRankSum=-0.079;ClippingRankSum=0.000;DP=60;ExcessHet=3.0103;FS=2.294;MLEAC=1;MLEAF=0.500;MQ=44.00;MQRankSum=0.000;QD=12.90;ReadPosRankSum=0.293;SOR=1.042	GT:AD:DP:GQ:PL	0/1:24,36:60:99:802,0,465
3L	21121645	.	G	C	330.77	.	AC=1;AF=0.500;AN=2;BaseQRankSum=1.464;ClippingRankSum=0.000;DP=53;ExcessHet=3.0103;FS=1.121;MLEAC=1;MLEAF=0.500;MQ=43.43;MQRankSum=1.096;QD=6.24;ReadPosRankSum=-1.126;SOR=0.990	GT:AD:DP:GQ:PL	0/1:34,19:53:99:359,0,736
3L	21121667	.	A	C	1418.77	.	AC=2;AF=1.00;AN=2;DP=43;ExcessHet=3.0103;FS=0.000;MLEAC=2;MLEAF=1.00;MQ=43.30;QD=32.99;SOR=0.941	GT:AD:DP:GQ:PL	1/1:0,43:43:99:1447,132,0
3L	21121704	.	G	C	729.77	.	AC=1;AF=0.500;AN=2;BaseQRankSum=-1.361;ClippingRankSum=0.000;DP=44;ExcessHet=3.0103;FS=0.000;MLEAC=1;MLEAF=0.500;MQ=43.66;MQRankSum=-0.525;QD=16.59;ReadPosRankSum=0.176;SOR=0.711	GT:AD:DP:GQ:PL	0/1:11,33:44:99:758,0,169
3L	21121763	.	G	C	1527.77	.	AC=2;AF=1.00;AN=2;DP=39;ExcessHet=3.0103;FS=0.000;MLEAC=2;MLEAF=1.00;MQ=44.00;QD=28.42;SOR=0.743	GT:AD:DP:GQ:PL	1/1:0,39:39:99:1556,120,0
3L	21121771	.	G	A	606.77	.	AC=1;AF=0.500;AN=2;BaseQRankSum=-2.669;ClippingRankSum=0.000;DP=39;ExcessHet=3.0103;FS=10.843;MLEAC=1;MLEAF=0.500;MQ=44.00;MQRankSum=0.000;QD=15.56;ReadPosRankSum=-0.265;SOR=0.895	GT:AD:DP:GQ:PL	0/1:11,28:39:99:635,0,190
3L	21121827	.	C	G	928.77	.	AC=1;AF=0.500;AN=2;BaseQRankSum=-0.672;ClippingRankSum=0.000;DP=43;ExcessHet=3.0103;FS=15.001;MLEAC=1;MLEAF=0.500;MQ=44.00;MQRankSum=0.000;QD=21.60;ReadPosRankSum=1.540;SOR=1.351	GT:AD:DP:GQ:PL	0/1:16,27:43:99:957,0,604
3L	21121850	.	C	T	277.77	.	AC=1;AF=0.500;AN=2;BaseQRankSum=-0.053;ClippingRankSum=0.000;DP=42;ExcessHet=3.0103;FS=9.166;MLEAC=1;MLEAF=0.500;MQ=44.00;MQRankSum=0.000;QD=6.61;ReadPosRankSum=0.689;SOR=1.518	GT:AD:DP:GQ:PL	0/1:26,16:42:99:306,0,1066
3L	21121852	.	G	A	1015.77	.	AC=1;AF=0.500;AN=2;BaseQRankSum=2.175;ClippingRankSum=0.000;DP=42;ExcessHet=3.0103;FS=9.166;MLEAC=1;MLEAF=0.500;MQ=44.00;MQRankSum=0.000;QD=24.18;ReadPosRankSum=-0.646;SOR=0.707	GT:AD:DP:GQ:PL	0/1:16,26:42:99:1044,0,594
3L	21121865	.	T	C	907.77	.	AC=1;AF=0.500;AN=2;BaseQRankSum=-0.318;ClippingRankSum=0.000;DP=41;ExcessHet=3.0103;FS=1.216;MLEAC=1;MLEAF=0.500;MQ=44.00;MQRankSum=0.000;QD=22.14;ReadPosRankSum=0.281;SOR=0.775	GT:AD:DP:GQ:PL	0/1:17,24:41:99:936,0,629
3L	21121967	.	G	A	362.77	.	AC=1;AF=0.500;AN=2;BaseQRankSum=-3.181;ClippingRankSum=0.000;DP=54;ExcessHet=3.0103;FS=15.981;MLEAC=1;MLEAF=0.500;MQ=43.96;MQRankSum=-1.216;QD=6.72;ReadPosRankSum=-1.349;SOR=1.332	GT:AD:DP:GQ:PL	0/1:33,21:54:99:391,0,742
3L	21122324	.	G	A	595.77	.	AC=1;AF=0.500;AN=2;BaseQRankSum=0.253;ClippingRankSum=0.000;DP=64;ExcessHet=3.0103;FS=0.000;MLEAC=1;MLEAF=0.500;MQ=43.89;MQRankSum=0.000;QD=9.46;ReadPosRankSum=0.176;SOR=0.763	GT:AD:DP:GQ:PL	0/1:33,30:63:99:624,0,646
3L	21122619	.	A	T	512.77	.	AC=1;AF=0.500;AN=2;BaseQRankSum=2.680;ClippingRankSum=0.000;DP=69;ExcessHet=3.0103;FS=5.099;MLEAC=1;MLEAF=0.500;MQ=43.55;MQRankSum=-1.756;QD=7.43;ReadPosRankSum=-1.156;SOR=0.285	GT:AD:DP:GQ:PL	0/1:42,27:69:99:541,0,913
3L	21122662	.	A	C	433.77	.	AC=1;AF=0.500;AN=2;BaseQRankSum=-2.599;ClippingRankSum=0.000;DP=69;ExcessHet=3.0103;FS=3.511;MLEAC=1;MLEAF=0.500;MQ=43.96;MQRankSum=-1.296;QD=6.29;ReadPosRankSum=0.319;SOR=0.335	GT:AD:DP:GQ:PL	0/1:44,25:69:99:462,0,963
3L	21122747	.	A	C	467.77	.	AC=1;AF=0.500;AN=2;BaseQRankSum=2.131;ClippingRankSum=0.000;DP=83;ExcessHet=3.0103;FS=1.997;MLEAC=1;MLEAF=0.500;MQ=43.90;MQRankSum=-0.494;QD=5.64;ReadPosRankSum=-0.371;SOR=1.029	GT:AD:DP:GQ:PL	0/1:56,27:83:99:496,0,1227
3L	21123224	.	C	T	508.77	.	AC=1;AF=0.500;AN=2;BaseQRankSum=0.849;ClippingRankSum=0.000;DP=45;ExcessHet=3.0103;FS=4.453;MLEAC=1;MLEAF=0.500;MQ=43.87;MQRankSum=2.008;QD=11.31;ReadPosRankSum=-1.188;SOR=0.225	GT:AD:DP:GQ:PL	0/1:20,25:45:99:537,0,398
3L	21123405	.	G	A	757.77	.	AC=1;AF=0.500;AN=2;BaseQRankSum=1.070;ClippingRankSum=0.000;DP=58;ExcessHet=3.0103;FS=5.374;MLEAC=1;MLEAF=0.500;MQ=44.00;MQRankSum=0.000;QD=13.29;ReadPosRankSum=-0.084;SOR=0.947	GT:AD:DP:GQ:PL	0/1:23,34:57:99:786,0,459
3L	21123468	.	A	G	539.77	.	AC=1;AF=0.500;AN=2;BaseQRankSum=0.931;ClippingRankSum=0.000;DP=70;ExcessHet=3.0103;FS=6.440;MLEAC=1;MLEAF=0.500;MQ=43.96;MQRankSum=0.895;QD=7.71;ReadPosRankSum=-2.106;SOR=0.993	GT:AD:DP:GQ:PL	0/1:40,30:70:99:568,0,858
3L	21123610	.	T	A	284.77	.	AC=1;AF=0.500;AN=2;BaseQRankSum=0.898;ClippingRankSum=0.000;DP=62;ExcessHet=3.0103;FS=2.404;MLEAC=1;MLEAF=0.500;MQ=43.54;MQRankSum=1.161;QD=4.67;ReadPosRankSum=-2.692;SOR=0.758	GT:AD:DP:GQ:PL	0/1:43,18:61:99:313,0,1050
3L	21123673	.	G	C	281.77	.	AC=1;AF=0.500;AN=2;BaseQRankSum=0.310;ClippingRankSum=0.000;DP=58;ExcessHet=3.0103;FS=0.000;MLEAC=1;MLEAF=0.500;MQ=43.97;MQRankSum=-1.453;QD=4.86;ReadPosRankSum=0.050;SOR=0.693	GT:AD:DP:GQ:PL	0/1:40,18:58:99:310,0,898
3L	21123729	.	A	T	432.77	.	AC=1;AF=0.500;AN=2;BaseQRankSum=1.797;ClippingRankSum=0.000;DP=65;ExcessHet=3.0103;FS=6.788;MLEAC=1;MLEAF=0.500;MQ=43.97;MQRankSum=-1.275;QD=6.66;ReadPosRankSum=-0.074;SOR=0.866	GT:AD:DP:GQ:PL	0/1:41,24:65:99:461,0,927
3L	21124407	.	C	A	761.77	.	AC=1;AF=0.500;AN=2;BaseQRankSum=3.064;ClippingRankSum=0.000;DP=46;ExcessHet=3.0103;FS=1.271;MLEAC=1;MLEAF=0.500;MQ=43.56;MQRankSum=-1.083;QD=16.56;ReadPosRankSum=-0.255;SOR=1.002	GT:AD:DP:GQ:PL	0/1:13,33:46:99:790,0,216
3L	21124652	.	A	C	879.77	.	AC=1;AF=0.500;AN=2;BaseQRankSum=0.715;ClippingRankSum=0.000;DP=42;ExcessHet=3.0103;FS=1.206;MLEAC=1;MLEAF=0.500;MQ=43.95;MQRankSum=-0.861;QD=20.95;ReadPosRankSum=-0.735;SOR=0.478	GT:AD:DP:GQ:PL	0/1:19,23:42:99:908,0,1343
3L	21124666	.	A	G	904.77	.	AC=1;AF=0.500;AN=2;BaseQRankSum=-0.341;ClippingRankSum=0.000;DP=42;ExcessHet=3.0103;FS=0.000;MLEAC=1;MLEAF=0.500;MQ=44.00;MQRankSum=0.000;QD=21.54;ReadPosRankSum=-1.503;SOR=0.616	GT:AD:DP:GQ:PL	0/1:19,23:42:99:933,0,1365
3L	21124667	.	C	G	904.77	.	AC=1;AF=0.500;AN=2;BaseQRankSum=2.022;ClippingRankSum=0.000;DP=42;ExcessHet=3.0103;FS=0.000;MLEAC=1;MLEAF=0.500;MQ=44.00;MQRankSum=0.000;QD=21.54;ReadPosRankSum=-1.504;SOR=0.616	GT:AD:DP:GQ:PL	0/1:19,23:42:99:933,0,1365
3L	21125045	.	C	A	272.77	.	AC=1;AF=0.500;AN=2;BaseQRankSum=-1.061;ClippingRankSum=0.000;DP=52;ExcessHet=3.0103;FS=2.501;MLEAC=1;MLEAF=0.500;MQ=44.00;MQRankSum=0.000;QD=5.25;ReadPosRankSum=1.577;SOR=1.179	GT:AD:DP:GQ:PL	0/1:34,18:52:99:301,0,770
3L	21125342	.	T	C	971.77	.	AC=1;AF=0.500;AN=2;BaseQRankSum=-1.125;ClippingRankSum=0.000;DP=55;ExcessHet=3.0103;FS=1.361;MLEAC=1;MLEAF=0.500;MQ=43.49;MQRankSum=-0.855;QD=17.67;ReadPosRankSum=-0.590;SOR=1.144	GT:AD:DP:GQ:PL	0/1:11,44:55:99:1000,0,144
3L	21126356	.	T	A	1017.77	.	AC=1;AF=0.500;AN=2;BaseQRankSum=-0.702;ClippingRankSum=0.000;DP=70;ExcessHet=3.0103;FS=3.733;MLEAC=1;MLEAF=0.500;MQ=43.82;MQRankSum=2.576;QD=14.54;ReadPosRankSum=0.573;SOR=0.320	GT:AD:DP:GQ:PL	0/1:24,46:70:99:1046,0,453
3L	21126458	.	T	C	718.77	.	AC=1;AF=0.500;AN=2;BaseQRankSum=0.145;ClippingRankSum=0.000;DP=65;ExcessHet=3.0103;FS=0.936;MLEAC=1;MLEAF=0.500;MQ=43.88;MQRankSum=2.229;QD=11.06;ReadPosRankSum=0.205;SOR=0.851	GT:AD:DP:GQ:PL	0/1:30,35:65:99:747,0,623
3L	21126486	.	A	G	1977.77	.	AC=2;AF=1.00;AN=2;DP=75;ExcessHet=3.0103;FS=0.000;MLEAC=2;MLEAF=1.00;MQ=43.60;QD=26.37;SOR=0.955	GT:AD:DP:GQ:PL	1/1:0,75:75:99:2006,224,0
3L	21126542	.	GA	G,AA	2341.73	.	AC=1,1;AF=0.500,0.500;AN=2;DP=74;ExcessHet=3.0103;FS=0.000;MLEAC=1,1;MLEAF=0.500,0.500;MQ=43.47;QD=32.08;SOR=0.898	GT:AD:DP:GQ:PL	1/2:0,27,46:73:99:2379,1873,1798,589,0,1067
3L	21126552	.	C	G	1765.77	.	AC=1;AF=0.500;AN=2;BaseQRankSum=-1.638;ClippingRankSum=0.000;DP=74;ExcessHet=3.0103;FS=0.915;MLEAC=1;MLEAF=0.500;MQ=43.42;MQRankSum=4.212;QD=23.86;ReadPosRankSum=0.266;SOR=0.905	GT:AD:DP:GQ:PL	0/1:29,45:74:99:1794,0,1082
3L	21126569	.	A	ATT	918.73	.	AC=1;AF=0.500;AN=2;BaseQRankSum=0.889;ClippingRankSum=0.000;DP=67;ExcessHet=3.0103;FS=0.947;MLEAC=1;MLEAF=0.500;MQ=43.55;MQRankSum=-5.403;QD=13.92;ReadPosRankSum=-1.602;SOR=0.559	GT:AD:DP:GQ:PL	0/1:40,26:66:99:956,0,1769
3L	21126572	.	C	T	978.77	.	AC=1;AF=0.500;AN=2;BaseQRankSum=0.162;ClippingRankSum=0.000;DP=65;ExcessHet=3.0103;FS=0.000;MLEAC=1;MLEAF=0.500;MQ=43.53;MQRankSum=-5.706;QD=15.06;ReadPosRankSum=-1.176;SOR=0.617	GT:AD:DP:GQ:PL	0/1:41,24:65:99:1007,0,1640
3L	21126574	.	C	T	2889.77	.	AC=2;AF=1.00;AN=2;DP=64;ExcessHet=3.0103;FS=0.000;MLEAC=2;MLEAF=1.00;MQ=43.49;QD=28.39;SOR=0.966	GT:AD:DP:GQ:PL	1/1:0,64:64:99:2918,199,0
3L	21126577	.	G	A	855.77	.	AC=1;AF=0.500;AN=2;BaseQRankSum=3.440;ClippingRankSum=0.000;DP=63;ExcessHet=3.0103;FS=0.982;MLEAC=1;MLEAF=0.500;MQ=43.49;MQRankSum=-5.832;QD=13.58;ReadPosRankSum=-1.855;SOR=0.870	GT:AD:DP:GQ:PL	0/1:39,24:63:99:884,0,1649
3L	21126578	.	T	TA	849.73	.	AC=1;AF=0.500;AN=2;BaseQRankSum=0.044;ClippingRankSum=0.000;DP=63;ExcessHet=3.0103;FS=0.982;MLEAC=1;MLEAF=0.500;MQ=43.49;MQRankSum=-5.832;QD=13.49;ReadPosRankSum=-1.805;SOR=0.870	GT:AD:DP:GQ:PL	0/1:39,24:63:99:887,0,1607
3L	21126580	.	T	TA	849.73	.	AC=1;AF=0.500;AN=2;BaseQRankSum=-1.041;ClippingRankSum=0.000;DP=62;ExcessHet=3.0103;FS=0.997;MLEAC=1;MLEAF=0.500;MQ=43.51;MQRankSum=-5.925;QD=13.71;ReadPosRankSum=-1.111;SOR=0.849	GT:AD:DP:GQ:PL	0/1:40,22:62:99:887,0,1607
3L	21126599	.	G	T	816.77	.	AC=1;AF=0.500;AN=2;BaseQRankSum=0.910;ClippingRankSum=0.000;DP=62;ExcessHet=3.0103;FS=3.778;MLEAC=1;MLEAF=0.500;MQ=43.51;MQRankSum=-5.925;QD=13.17;ReadPosRankSum=-1.318;SOR=1.316	GT:AD:DP:GQ:PL	0/1:40,22:62:99:845,0,1610
3L	21126605	.	CTTAACTTTAGTAAAT	C	843.73	.	AC=1;AF=0.500;AN=2;BaseQRankSum=0.881;ClippingRankSum=0.000;DP=65;ExcessHet=3.0103;FS=5.284;MLEAC=1;MLEAF=0.500;MQ=43.53;MQRankSum=-5.706;QD=12.98;ReadPosRankSum=-1.811;SOR=1.429	GT:AD:DP:GQ:PL	0/1:41,24:65:99:881,0,1691
3L	21126664	.	A	G	437.77	.	AC=1;AF=0.500;AN=2;BaseQRankSum=-1.142;ClippingRankSum=0.000;DP=63;ExcessHet=3.0103;FS=2.209;MLEAC=1;MLEAF=0.500;MQ=43.61;MQRankSum=-4.850;QD=6.95;ReadPosRankSum=-0.347;SOR=1.026	GT:AD:DP:GQ:PL	0/1:39,24:63:99:466,0,896
3L	21126901	.	C	A	289.77	.	AC=1;AF=0.500;AN=2;BaseQRankSum=-0.586;ClippingRankSum=0.000;DP=55;ExcessHet=3.0103;FS=1.115;MLEAC=1;MLEAF=0.500;MQ=44.50;MQRankSum=0.017;QD=5.27;ReadPosRankSum=-0.673;SOR=0.976	GT:AD:DP:GQ:PL	0/1:37,18:55:99:318,0,831
3L	21126974	.	T	G	1392.77	.	AC=2;AF=1.00;AN=2;DP=46;ExcessHet=3.0103;FS=0.000;MLEAC=2;MLEAF=1.00;MQ=44.51;QD=30.28;SOR=0.780	GT:AD:DP:GQ:PL	1/1:0,46:46:99:1421,137,0
3L	21126993	.	ACCGATACCACCACTTCACC	A	464.73	.	AC=1;AF=0.500;AN=2;BaseQRankSum=-0.172;ClippingRankSum=0.000;DP=57;ExcessHet=3.0103;FS=6.328;MLEAC=1;MLEAF=0.500;MQ=44.45;MQRankSum=-0.644;QD=8.30;ReadPosRankSum=-0.455;SOR=1.415	GT:AD:DP:GQ:PL	0/1:41,15:56:99:502,0,1657
3L	21127096	.	C	A	401.77	.	AC=1;AF=0.500;AN=2;BaseQRankSum=1.154;ClippingRankSum=0.000;DP=58;ExcessHet=3.0103;FS=1.033;MLEAC=1;MLEAF=0.500;MQ=43.93;MQRankSum=-1.800;QD=6.93;ReadPosRankSum=0.266;SOR=0.504	GT:AD:DP:GQ:PL	0/1:36,22:58:99:430,0,774
3L	21127261	.	AAACATTT	A	943.73	.	AC=1;AF=0.500;AN=2;BaseQRankSum=1.562;ClippingRankSum=0.000;DP=77;ExcessHet=3.0103;FS=0.892;MLEAC=1;MLEAF=0.500;MQ=43.87;MQRankSum=-3.114;QD=12.26;ReadPosRankSum=-0.422;SOR=0.832	GT:AD:DP:GQ:PL	0/1:50,27:77:99:981,0,4345
3L	21127393	.	G	A	1640.77	.	AC=2;AF=1.00;AN=2;BaseQRankSum=2.249;ClippingRankSum=0.000;DP=70;ExcessHet=3.0103;FS=0.000;MLEAC=2;MLEAF=1.00;MQ=43.81;MQRankSum=5.518;QD=24.49;ReadPosRankSum=-0.905;SOR=0.723	GT:AD:DP:GQ:PL	1/1:2,65:67:99:1669,111,0
3L	21127425	.	C	T	364.77	.	AC=1;AF=0.500;AN=2;BaseQRankSum=3.948;ClippingRankSum=0.000;DP=75;ExcessHet=3.0103;FS=3.388;MLEAC=1;MLEAF=0.500;MQ=43.82;MQRankSum=1.330;QD=4.86;ReadPosRankSum=-0.850;SOR=1.061	GT:AD:DP:GQ:PL	0/1:53,22:75:99:393,0,1183
3L	21127510	.	A	C	1092.77	.	AC=1;AF=0.500;AN=2;BaseQRankSum=-1.027;ClippingRankSum=0.000;DP=69;ExcessHet=3.0103;FS=3.668;MLEAC=1;MLEAF=0.500;MQ=43.94;MQRankSum=-0.630;QD=15.84;ReadPosRankSum=0.183;SOR=1.128	GT:AD:DP:GQ:PL	0/1:21,48:69:99:1121,0,379
3L	21127601	.	G	A	399.77	.	AC=1;AF=0.500;AN=2;BaseQRankSum=-0.338;ClippingRankSum=0.000;DP=60;ExcessHet=3.0103;FS=0.000;MLEAC=1;MLEAF=0.500;MQ=43.76;MQRankSum=1.110;QD=6.66;ReadPosRankSum=2.035;SOR=0.567	GT:AD:DP:GQ:PL	0/1:38,22:60:99:428,0,864
3L	21127754	.	CA	C	968.73	.	AC=2;AF=1.00;AN=2;DP=50;ExcessHet=3.0103;FS=0.000;MLEAC=2;MLEAF=1.00;MQ=43.84;QD=20.18;SOR=0.866	GT:AD:DP:GQ:PL	1/1:0,48:48:99:1006,143,0
3L	21127812	.	A	T	895.77	.	AC=1;AF=0.500;AN=2;BaseQRankSum=-0.349;ClippingRankSum=0.000;DP=53;ExcessHet=3.0103;FS=2.932;MLEAC=1;MLEAF=0.500;MQ=43.57;MQRankSum=-0.652;QD=16.90;ReadPosRankSum=-1.376;SOR=0.330	GT:AD:DP:GQ:PL	0/1:11,42:53:99:924,0,130
3L	21127959	.	CA	C	1111.73	.	AC=2;AF=1.00;AN=2;DP=55;ExcessHet=3.0103;FS=0.000;MLEAC=2;MLEAF=1.00;MQ=43.63;QD=20.59;SOR=1.118	GT:AD:DP:GQ:PL	1/1:0,54:54:99:1149,161,0
3L	21128083	.	A	T	780.77	.	AC=1;AF=0.500;AN=2;BaseQRankSum=-0.632;ClippingRankSum=0.000;DP=58;ExcessHet=3.0103;FS=1.048;MLEAC=1;MLEAF=0.500;MQ=43.25;MQRankSum=-1.056;QD=13.46;ReadPosRankSum=0.627;SOR=0.526	GT:AD:DP:GQ:PL	0/1:21,37:58:99:809,0,398
3L	21128157	.	A	G	2368.77	.	AC=2;AF=1.00;AN=2;DP=65;ExcessHet=3.0103;FS=0.000;MLEAC=2;MLEAF=1.00;MQ=43.26;QD=30.45;SOR=1.249	GT:AD:DP:GQ:PL	1/1:0,65:65:99:2397,195,0
3L	21128164	.	G	A	865.77	.	AC=1;AF=0.500;AN=2;BaseQRankSum=1.311;ClippingRankSum=0.000;DP=65;ExcessHet=3.0103;FS=0.000;MLEAC=1;MLEAF=0.500;MQ=43.20;MQRankSum=-1.623;QD=13.32;ReadPosRankSum=-0.413;SOR=0.607	GT:AD:DP:GQ:PL	0/1:26,39:65:99:894,0,475
3L	21128265	.	T	A	784.77	.	AC=1;AF=0.500;AN=2;BaseQRankSum=-0.252;ClippingRankSum=0.000;DP=52;ExcessHet=3.0103;FS=1.145;MLEAC=1;MLEAF=0.500;MQ=42.61;MQRankSum=1.612;QD=15.09;ReadPosRankSum=0.299;SOR=0.495	GT:AD:DP:GQ:PL	0/1:16,36:52:99:813,0,246
3L	21128267	.	A	AATGCTCCTACAAATGTATGTAAG	2692.73	.	AC=2;AF=1.00;AN=2;DP=51;ExcessHet=3.0103;FS=0.000;MLEAC=2;MLEAF=1.00;MQ=42.58;QD=31.95;SOR=0.813	GT:AD:DP:GQ:PL	1/1:0,51:51:99:2730,187,0
3L	21128318	.	T	TATTTTTATTTTGTTTA	893.73	.	AC=1;AF=0.500;AN=2;BaseQRankSum=-0.815;ClippingRankSum=0.000;DP=54;ExcessHet=3.0103;FS=1.147;MLEAC=1;MLEAF=0.500;MQ=42.75;MQRankSum=-1.037;QD=16.55;ReadPosRankSum=-0.419;SOR=1.038	GT:AD:DP:GQ:PL	0/1:33,21:54:99:931,0,1298
3L	21128346	.	GT	G	435.73	.	AC=1;AF=0.500;AN=2;BaseQRankSum=-0.473;ClippingRankSum=0.000;DP=63;ExcessHet=3.0103;FS=0.000;MLEAC=1;MLEAF=0.500;MQ=43.23;MQRankSum=1.215;QD=7.51;ReadPosRankSum=-0.696;SOR=0.562	GT:AD:DP:GQ:PL	0/1:26,32:58:99:473,0,362
3L	21128762	.	T	A	466.77	.	AC=1;AF=0.500;AN=2;BaseQRankSum=1.627;ClippingRankSum=0.000;DP=61;ExcessHet=3.0103;FS=1.009;MLEAC=1;MLEAF=0.500;MQ=43.72;MQRankSum=-1.191;QD=7.78;ReadPosRankSum=-0.947;SOR=0.919	GT:AD:DP:GQ:PL	0/1:36,24:60:99:495,0,799
3L	21129051	.	C	G	423.77	.	AC=1;AF=0.500;AN=2;BaseQRankSum=1.380;ClippingRankSum=0.000;DP=67;ExcessHet=3.0103;FS=0.000;MLEAC=1;MLEAF=0.500;MQ=43.78;MQRankSum=0.000;QD=6.52;ReadPosRankSum=-1.138;SOR=0.807	GT:AD:DP:GQ:PL	0/1:41,24:65:99:452,0,871
3L	21129081	.	T	A	497.77	.	AC=1;AF=0.500;AN=2;BaseQRankSum=1.642;ClippingRankSum=0.000;DP=75;ExcessHet=3.0103;FS=0.000;MLEAC=1;MLEAF=0.500;MQ=43.81;MQRankSum=1.088;QD=6.64;ReadPosRankSum=0.294;SOR=0.765	GT:AD:DP:GQ:PL	0/1:48,27:75:99:526,0,1072
3L	21129128	.	C	T	954.77	.	AC=1;AF=0.500;AN=2;BaseQRankSum=-2.466;ClippingRankSum=0.000;DP=73;ExcessHet=3.0103;FS=0.000;MLEAC=1;MLEAF=0.500;MQ=43.90;MQRankSum=-1.240;QD=13.08;ReadPosRankSum=0.024;SOR=0.651	GT:AD:DP:GQ:PL	0/1:45,28:73:99:983,0,1924
3L	21129145	.	G	T	1007.77	.	AC=1;AF=0.500;AN=2;BaseQRankSum=2.930;ClippingRankSum=0.000;DP=78;ExcessHet=3.0103;FS=3.140;MLEAC=1;MLEAF=0.500;MQ=43.91;MQRankSum=-1.239;QD=12.92;ReadPosRankSum=-0.036;SOR=1.143	GT:AD:DP:GQ:PL	0/1:48,30:78:99:1036,0,1953
3L	21129246	.	G	A	411.77	.	AC=1;AF=0.500;AN=2;BaseQRankSum=3.257;ClippingRankSum=0.000;DP=76;ExcessHet=3.0103;FS=0.929;MLEAC=1;MLEAF=0.500;MQ=43.90;MQRankSum=-1.444;QD=5.42;ReadPosRankSum=-0.135;SOR=0.559	GT:AD:DP:GQ:PL	0/1:52,24:76:99:440,0,1177
3L	21129344	.	T	G	472.77	.	AC=1;AF=0.500;AN=2;BaseQRankSum=-1.580;ClippingRankSum=0.000;DP=76;ExcessHet=3.0103;FS=0.909;MLEAC=1;MLEAF=0.500;MQ=44.00;MQRankSum=0.000;QD=6.22;ReadPosRankSum=0.739;SOR=0.662	GT:AD:DP:GQ:PL	0/1:49,27:76:99:501,0,1121
3L	21129539	.	A	AT	1756.73	.	AC=1;AF=0.500;AN=2;BaseQRankSum=-1.717;ClippingRankSum=0.000;DP=73;ExcessHet=3.0103;FS=5.081;MLEAC=1;MLEAF=0.500;MQ=43.94;MQRankSum=-0.684;QD=25.83;ReadPosRankSum=-0.772;SOR=0.296	GT:AD:DP:GQ:PL	0/1:23,45:68:99:1794,0,822
3L	21129540	.	A	T,ATAT	2580.73	.	AC=1,1;AF=0.500,0.500;AN=2;DP=73;ExcessHet=3.0103;FS=0.000;MLEAC=1,1;MLEAF=0.500,0.500;MQ=43.94;QD=34.32;SOR=0.949	GT:AD:DP:GQ:PL	1/2:0,23,45:68:99:2618,1884,1794,660,0,822
3L	21130022	.	C	CTT	543.73	.	AC=1;AF=0.500;AN=2;BaseQRankSum=0.864;ClippingRankSum=0.000;DP=71;ExcessHet=3.0103;FS=5.011;MLEAC=1;MLEAF=0.500;MQ=43.97;MQRankSum=-1.399;QD=7.77;ReadPosRankSum=-0.294;SOR=1.109	GT:AD:DP:GQ:PL	0/1:47,23:70:99:581,0,1314
3L	21130296	.	T	G	321.77	.	AC=1;AF=0.500;AN=2;BaseQRankSum=-2.052;ClippingRankSum=0.000;DP=57;ExcessHet=3.0103;FS=0.000;MLEAC=1;MLEAF=0.500;MQ=42.76;MQRankSum=-6.227;QD=5.65;ReadPosRankSum=-1.420;SOR=0.793	GT:AD:DP:GQ:PL	0/1:38,19:57:99:350,0,885
3L	21130329	.	A	ATTTTTCAAATATTATTATGGGCTTGTCTCGACATTATGCAATATATGAAAACATCAATATAATTTTCCGATAAAAGAAGAATAATAGTT	1358.73	.	AC=1;AF=0.500;AN=2;BaseQRankSum=0.419;ClippingRankSum=0.000;DP=57;ExcessHet=3.0103;FS=0.000;MLEAC=1;MLEAF=0.500;MQ=42.12;MQRankSum=-6.144;QD=25.16;ReadPosRankSum=-4.747;SOR=0.552	GT:AD:DP:GQ:PL	0/1:37,17:54:99:1396,0,1415
3L	21130373	.	G	A	757.77	.	AC=1;AF=0.500;AN=2;BaseQRankSum=-1.206;ClippingRankSum=0.000;DP=73;ExcessHet=3.0103;FS=0.964;MLEAC=1;MLEAF=0.500;MQ=42.63;MQRankSum=-6.104;QD=10.38;ReadPosRankSum=-0.519;SOR=0.882	GT:AD:DP:GQ:PL	0/1:50,23:73:99:786,0,1954
3L	21130382	.	A	T	777.77	.	AC=1;AF=0.500;AN=2;BaseQRankSum=-1.629;ClippingRankSum=0.000;DP=75;ExcessHet=3.0103;FS=3.378;MLEAC=1;MLEAF=0.500;MQ=42.57;MQRankSum=-6.285;QD=10.37;ReadPosRankSum=0.040;SOR=1.130	GT:AD:DP:GQ:PL	0/1:51,24:75:99:806,0,2004
3L	21130395	.	A	C	665.77	.	AC=1;AF=0.500;AN=2;BaseQRankSum=-4.486;ClippingRankSum=0.000;DP=75;ExcessHet=3.0103;FS=3.378;MLEAC=1;MLEAF=0.500;MQ=42.51;MQRankSum=-6.299;QD=8.88;ReadPosRankSum=-0.176;SOR=1.130	GT:AD:DP:GQ:PL	0/1:51,24:75:99:694,0,1181
3L	21130415	.	T	A	735.77	.	AC=1;AF=0.500;AN=2;BaseQRankSum=-2.281;ClippingRankSum=0.000;DP=72;ExcessHet=3.0103;FS=2.108;MLEAC=1;MLEAF=0.500;MQ=42.63;MQRankSum=-5.478;QD=10.22;ReadPosRankSum=-1.510;SOR=1.022	GT:AD:DP:GQ:PL	0/1:49,23:72:99:764,0,1138
3L	21130444	.	T	C	496.77	.	AC=1;AF=0.500;AN=2;BaseQRankSum=-1.053;ClippingRankSum=0.000;DP=62;ExcessHet=3.0103;FS=0.997;MLEAC=1;MLEAF=0.500;MQ=42.67;MQRankSum=-4.853;QD=8.01;ReadPosRankSum=-1.781;SOR=0.849	GT:AD:DP:GQ:PL	0/1:40,22:62:99:525,0,913
3L	21130457	.	T	C	961.77	.	AC=1;AF=0.500;AN=2;BaseQRankSum=-1.048;ClippingRankSum=0.000;DP=62;ExcessHet=3.0103;FS=0.000;MLEAC=1;MLEAF=0.500;MQ=42.70;MQRankSum=-4.614;QD=15.51;ReadPosRankSum=-1.780;SOR=0.616	GT:AD:DP:GQ:PL	0/1:37,25:62:99:990,0,1425
3L	21130466	.	T	A	919.77	.	AC=1;AF=0.500;AN=2;BaseQRankSum=-3.662;ClippingRankSum=0.000;DP=59;ExcessHet=3.0103;FS=0.000;MLEAC=1;MLEAF=0.500;MQ=42.63;MQRankSum=-4.444;QD=15.59;ReadPosRankSum=-1.166;SOR=0.770	GT:AD:DP:GQ:PL	0/1:34,25:59:99:948,0,1349
3L	21130482	.	A	G	963.77	.	AC=1;AF=0.500;AN=2;BaseQRankSum=-0.141;ClippingRankSum=0.000;DP=59;ExcessHet=3.0103;FS=2.209;MLEAC=1;MLEAF=0.500;MQ=42.60;MQRankSum=-4.509;QD=16.34;ReadPosRankSum=1.039;SOR=0.982	GT:AD:DP:GQ:PL	0/1:33,26:59:99:992,0,1293
3L	21130483	.	T	G	963.77	.	AC=1;AF=0.500;AN=2;BaseQRankSum=-2.869;ClippingRankSum=0.000;DP=59;ExcessHet=3.0103;FS=2.209;MLEAC=1;MLEAF=0.500;MQ=42.60;MQRankSum=-4.509;QD=16.34;ReadPosRankSum=1.191;SOR=0.982	GT:AD:DP:GQ:PL	0/1:33,26:59:99:992,0,1293
3L	21130489	.	A	C	998.77	.	AC=1;AF=0.500;AN=2;BaseQRankSum=-3.997;ClippingRankSum=0.000;DP=57;ExcessHet=3.0103;FS=3.678;MLEAC=1;MLEAF=0.500;MQ=42.55;MQRankSum=-4.235;QD=17.52;ReadPosRankSum=1.479;SOR=1.024	GT:AD:DP:GQ:PL	0/1:30,27:57:99:1027,0,1161
3L	21130668	.	GT	G	121.73	.	AC=1;AF=0.500;AN=2;BaseQRankSum=-0.129;ClippingRankSum=0.000;DP=47;ExcessHet=3.0103;FS=1.319;MLEAC=1;MLEAF=0.500;MQ=43.80;MQRankSum=-2.371;QD=2.65;ReadPosRankSum=-0.629;SOR=0.947	GT:AD:DP:GQ:PL	0/1:34,12:46:99:159,0,720
3L	21130752	.	CAGAAAGT	C	560.73	.	AC=1;AF=0.500;AN=2;BaseQRankSum=0.622;ClippingRankSum=0.000;DP=56;ExcessHet=3.0103;FS=2.609;MLEAC=1;MLEAF=0.500;MQ=43.97;MQRankSum=-1.351;QD=10.38;ReadPosRankSum=1.752;SOR=1.287	GT:AD:DP:GQ:PL	0/1:37,17:54:99:598,0,1779
3L	21131090	.	G	C	599.77	.	AC=1;AF=0.500;AN=2;BaseQRankSum=2.143;ClippingRankSum=0.000;DP=52;ExcessHet=3.0103;FS=1.110;MLEAC=1;MLEAF=0.500;MQ=43.86;MQRankSum=1.188;QD=11.76;ReadPosRankSum=1.366;SOR=1.028	GT:AD:DP:GQ:PL	0/1:22,29:51:99:628,0,411
3L	21131265	.	C	A	535.77	.	AC=1;AF=0.500;AN=2;BaseQRankSum=0.820;ClippingRankSum=0.000;DP=52;ExcessHet=3.0103;FS=0.000;MLEAC=1;MLEAF=0.500;MQ=43.96;MQRankSum=-0.962;QD=10.30;ReadPosRankSum=-1.749;SOR=0.848	GT:AD:DP:GQ:PL	0/1:26,26:52:99:564,0,510
3L	21131434	.	GA	G	263.73	.	AC=1;AF=0.500;AN=2;BaseQRankSum=0.412;ClippingRankSum=0.000;DP=68;ExcessHet=3.0103;FS=14.746;MLEAC=1;MLEAF=0.500;MQ=43.84;MQRankSum=-1.163;QD=4.06;ReadPosRankSum=-2.115;SOR=0.772	GT:AD:DP:GQ:PL	0/1:43,22:65:99:301,0,772
3L	21131487	.	A	AATGTTAAAGTCAT	891.73	.	AC=1;AF=0.500;AN=2;BaseQRankSum=-0.545;ClippingRankSum=0.000;DP=65;ExcessHet=3.0103;FS=7.178;MLEAC=1;MLEAF=0.500;MQ=43.94;MQRankSum=-1.817;QD=13.93;ReadPosRankSum=-0.042;SOR=0.513	GT:AD:DP:GQ:PL	0/1:40,24:64:99:929,0,1561
3L	21131498	.	A	G	682.77	.	AC=1;AF=0.500;AN=2;BaseQRankSum=-0.319;ClippingRankSum=0.000;DP=60;ExcessHet=3.0103;FS=7.159;MLEAC=1;MLEAF=0.500;MQ=43.93;MQRankSum=1.655;QD=11.38;ReadPosRankSum=1.247;SOR=1.109	GT:AD:DP:GQ:PL	0/1:26,34:60:99:711,0,501
3L	21131686	.	T	G	442.77	.	AC=1;AF=0.500;AN=2;BaseQRankSum=-4.136;ClippingRankSum=0.000;DP=56;ExcessHet=3.0103;FS=0.000;MLEAC=1;MLEAF=0.500;MQ=44.00;MQRankSum=0.000;QD=7.91;ReadPosRankSum=0.520;SOR=0.693	GT:AD:DP:GQ:PL	0/1:32,24:56:99:471,0,728
3L	21132383	.	A	G	1153.77	.	AC=2;AF=1.00;AN=2;DP=43;ExcessHet=3.0103;FS=0.000;MLEAC=2;MLEAF=1.00;MQ=43.18;QD=26.83;SOR=0.941	GT:AD:DP:GQ:PL	1/1:0,43:43:99:1182,129,0
3L	21132786	.	T	C	266.77	.	AC=1;AF=0.500;AN=2;BaseQRankSum=-2.873;ClippingRankSum=0.000;DP=44;ExcessHet=3.0103;FS=1.184;MLEAC=1;MLEAF=0.500;MQ=43.83;MQRankSum=0.803;QD=6.06;ReadPosRankSum=0.800;SOR=0.894	GT:AD:DP:GQ:PL	0/1:28,16:44:99:295,0,630
3L	21132923	.	C	G	415.77	.	AC=1;AF=0.500;AN=2;BaseQRankSum=-0.694;ClippingRankSum=0.000;DP=42;ExcessHet=3.0103;FS=4.561;MLEAC=1;MLEAF=0.500;MQ=44.00;MQRankSum=0.000;QD=10.14;ReadPosRankSum=0.260;SOR=0.416	GT:AD:DP:GQ:PL	0/1:20,21:41:99:444,0,424
3L	21133169	.	T	G	247.77	.	AC=1;AF=0.500;AN=2;BaseQRankSum=-1.295;ClippingRankSum=0.000;DP=47;ExcessHet=3.0103;FS=0.000;MLEAC=1;MLEAF=0.500;MQ=44.00;MQRankSum=0.000;QD=5.27;ReadPosRankSum=1.259;SOR=0.776	GT:AD:DP:GQ:PL	0/1:29,18:47:99:276,0,633
3L	21133185	.	T	A	588.77	.	AC=1;AF=0.500;AN=2;BaseQRankSum=-1.022;ClippingRankSum=0.000;DP=44;ExcessHet=3.0103;FS=0.000;MLEAC=1;MLEAF=0.500;MQ=44.00;MQRankSum=0.000;QD=13.38;ReadPosRankSum=1.094;SOR=0.741	GT:AD:DP:GQ:PL	0/1:27,17:44:99:617,0,1318
3L	21133193	.	G	A	559.77	.	AC=1;AF=0.500;AN=2;BaseQRankSum=-1.545;ClippingRankSum=0.000;DP=43;ExcessHet=3.0103;FS=0.000;MLEAC=1;MLEAF=0.500;MQ=44.00;MQRankSum=0.000;QD=13.02;ReadPosRankSum=1.505;SOR=0.746	GT:AD:DP:GQ:PL	0/1:27,16:43:99:588,0,1376
3L	21133195	.	T	G	562.77	.	AC=1;AF=0.500;AN=2;BaseQRankSum=-1.473;ClippingRankSum=0.000;DP=43;ExcessHet=3.0103;FS=0.000;MLEAC=1;MLEAF=0.500;MQ=44.00;MQRankSum=0.000;QD=13.09;ReadPosRankSum=1.554;SOR=0.746	GT:AD:DP:GQ:PL	0/1:27,16:43:99:591,0,1352
3L	21133211	.	T	G	182.77	.	AC=1;AF=0.500;AN=2;BaseQRankSum=-1.899;ClippingRankSum=0.000;DP=46;ExcessHet=3.0103;FS=0.000;MLEAC=1;MLEAF=0.500;MQ=44.00;MQRankSum=0.000;QD=3.97;ReadPosRankSum=2.163;SOR=0.859	GT:AD:DP:GQ:PL	0/1:32,14:46:99:211,0,743
3L	21133239	.	T	A	300.77	.	AC=1;AF=0.500;AN=2;BaseQRankSum=-0.368;ClippingRankSum=0.000;DP=50;ExcessHet=3.0103;FS=0.000;MLEAC=1;MLEAF=0.500;MQ=44.00;MQRankSum=0.000;QD=6.02;ReadPosRankSum=-0.087;SOR=0.582	GT:AD:DP:GQ:PL	0/1:32,18:50:99:329,0,742
3L	21133923	.	A	C	271.77	.	AC=1;AF=0.500;AN=2;BaseQRankSum=-0.909;ClippingRankSum=0.000;DP=43;ExcessHet=3.0103;FS=0.000;MLEAC=1;MLEAF=0.500;MQ=43.95;MQRankSum=-1.251;QD=6.32;ReadPosRankSum=0.966;SOR=0.576	GT:AD:DP:GQ:PL	0/1:27,16:43:99:300,0,584
3L	21134797	.	A	T	447.77	.	AC=1;AF=0.500;AN=2;BaseQRankSum=-1.012;ClippingRankSum=0.000;DP=57;ExcessHet=3.0103;FS=1.043;MLEAC=1;MLEAF=0.500;MQ=44.00;MQRankSum=0.000;QD=7.86;ReadPosRankSum=0.267;SOR=0.473	GT:AD:DP:GQ:PL	0/1:33,24:57:99:476,0,729
3L	21135146	.	A	C	818.77	.	AC=1;AF=0.500;AN=2;BaseQRankSum=0.186;ClippingRankSum=0.000;DP=74;ExcessHet=3.0103;FS=0.946;MLEAC=1;MLEAF=0.500;MQ=43.92;MQRankSum=1.007;QD=11.06;ReadPosRankSum=-0.763;SOR=0.797	GT:AD:DP:GQ:PL	0/1:50,24:74:99:847,0,2196
3L	21135147	.	C	A	818.77	.	AC=1;AF=0.500;AN=2;BaseQRankSum=1.806;ClippingRankSum=0.000;DP=74;ExcessHet=3.0103;FS=0.946;MLEAC=1;MLEAF=0.500;MQ=43.92;MQRankSum=1.007;QD=11.06;ReadPosRankSum=-0.933;SOR=0.797	GT:AD:DP:GQ:PL	0/1:50,24:74:99:847,0,2196
3L	21135218	.	A	T	460.77	.	AC=1;AF=0.500;AN=2;BaseQRankSum=0.764;ClippingRankSum=0.000;DP=74;ExcessHet=3.0103;FS=0.926;MLEAC=1;MLEAF=0.500;MQ=44.00;MQRankSum=0.000;QD=6.23;ReadPosRankSum=0.418;SOR=0.781	GT:AD:DP:GQ:PL	0/1:48,26:74:99:489,0,1120
3L	21135461	.	A	G	983.77	.	AC=1;AF=0.500;AN=2;BaseQRankSum=-0.422;ClippingRankSum=0.000;DP=54;ExcessHet=3.0103;FS=0.000;MLEAC=1;MLEAF=0.500;MQ=43.96;MQRankSum=-0.429;QD=18.22;ReadPosRankSum=-0.601;SOR=0.836	GT:AD:DP:GQ:PL	0/1:10,44:54:99:1012,0,108
3L	21135497	.	G	A	198.77	.	AC=1;AF=0.500;AN=2;BaseQRankSum=0.240;ClippingRankSum=0.000;DP=48;ExcessHet=3.0103;FS=2.898;MLEAC=1;MLEAF=0.500;MQ=43.96;MQRankSum=0.656;QD=4.14;ReadPosRankSum=-1.113;SOR=0.324	GT:AD:DP:GQ:PL	0/1:35,13:48:99:227,0,831
3L	21135716	.	G	A	636.77	.	AC=1;AF=0.500;AN=2;BaseQRankSum=-0.836;ClippingRankSum=0.000;DP=49;ExcessHet=3.0103;FS=0.000;MLEAC=1;MLEAF=0.500;MQ=43.66;MQRankSum=-0.443;QD=13.00;ReadPosRankSum=0.781;SOR=0.719	GT:AD:DP:GQ:PL	0/1:18,31:49:99:665,0,324
3L	21136214	.	T	G	482.77	.	AC=1;AF=0.500;AN=2;BaseQRankSum=-0.629;ClippingRankSum=0.000;DP=55;ExcessHet=3.0103;FS=13.656;MLEAC=1;MLEAF=0.500;MQ=44.00;MQRankSum=0.000;QD=8.78;ReadPosRankSum=1.556;SOR=0.087	GT:AD:DP:GQ:PL	0/1:30,25:55:99:511,0,694
3L	21136300	.	T	C	490.77	.	AC=1;AF=0.500;AN=2;BaseQRankSum=-1.586;ClippingRankSum=0.000;DP=83;ExcessHet=3.0103;FS=0.000;MLEAC=1;MLEAF=0.500;MQ=43.91;MQRankSum=0.758;QD=5.91;ReadPosRankSum=-0.989;SOR=0.759	GT:AD:DP:GQ:PL	0/1:54,29:83:99:519,0,1236
3L	21136548	.	CCATTTCA	C	1108.73	.	AC=1;AF=0.500;AN=2;BaseQRankSum=1.040;ClippingRankSum=0.000;DP=85;ExcessHet=3.0103;FS=1.885;MLEAC=1;MLEAF=0.500;MQ=43.76;MQRankSum=-1.517;QD=13.86;ReadPosRankSum=-1.486;SOR=0.590	GT:AD:DP:GQ:PL	0/1:49,31:80:99:1146,0,1932
3L	21136572	.	G	GTCC	3823.73	.	AC=2;AF=1.00;AN=2;DP=85;ExcessHet=3.0103;FS=0.000;MLEAC=2;MLEAF=1.00;MQ=43.93;QD=29.38;SOR=0.766	GT:AD:DP:GQ:PL	1/1:0,83:83:99:3861,259,0
3L	21136608	.	T	C	462.77	.	AC=1;AF=0.500;AN=2;BaseQRankSum=-0.027;ClippingRankSum=0.000;DP=79;ExcessHet=3.0103;FS=0.000;MLEAC=1;MLEAF=0.500;MQ=43.95;MQRankSum=-1.956;QD=5.86;ReadPosRankSum=0.502;SOR=0.744	GT:AD:DP:GQ:PL	0/1:52,27:79:99:491,0,1131
3L	21136672	.	T	G	2989.77	.	AC=2;AF=1.00;AN=2;DP=70;ExcessHet=3.0103;FS=0.000;MLEAC=2;MLEAF=1.00;MQ=43.92;QD=30.65;SOR=0.750	GT:AD:DP:GQ:PL	1/1:0,70:70:99:3018,216,0
3L	21136689	.	A	T	3051.77	.	AC=2;AF=1.00;AN=2;DP=72;ExcessHet=3.0103;FS=0.000;MLEAC=2;MLEAF=1.00;MQ=43.92;QD=27.40;SOR=0.749	GT:AD:DP:GQ:PL	1/1:0,72:72:99:3080,223,0
3L	21137054	.	A	T	549.77	.	AC=1;AF=0.500;AN=2;BaseQRankSum=1.598;ClippingRankSum=0.000;DP=61;ExcessHet=3.0103;FS=1.016;MLEAC=1;MLEAF=0.500;MQ=44.00;MQRankSum=0.000;QD=9.01;ReadPosRankSum=-0.635;SOR=0.495	GT:AD:DP:GQ:PL	0/1:34,27:61:99:578,0,747
3L	21137076	.	C	G	502.77	.	AC=1;AF=0.500;AN=2;BaseQRankSum=-0.106;ClippingRankSum=0.000;DP=57;ExcessHet=3.0103;FS=1.054;MLEAC=1;MLEAF=0.500;MQ=44.00;MQRankSum=0.000;QD=8.98;ReadPosRankSum=1.052;SOR=0.923	GT:AD:DP:GQ:PL	0/1:30,26:56:99:531,0,660
3L	21137251	.	TATATA	T	910.73	.	AC=1;AF=0.500;AN=2;BaseQRankSum=0.896;ClippingRankSum=0.000;DP=59;ExcessHet=3.0103;FS=0.000;MLEAC=1;MLEAF=0.500;MQ=44.00;MQRankSum=0.000;QD=15.44;ReadPosRankSum=1.154;SOR=0.732	GT:AD:DP:GQ:PL	0/1:34,25:59:99:948,0,2056
3L	21137513	.	T	A	394.77	.	AC=1;AF=0.500;AN=2;BaseQRankSum=0.610;ClippingRankSum=0.000;DP=53;ExcessHet=3.0103;FS=1.064;MLEAC=1;MLEAF=0.500;MQ=44.00;MQRankSum=0.000;QD=7.74;ReadPosRankSum=-0.694;SOR=0.542	GT:AD:DP:GQ:PL	0/1:30,21:51:99:423,0,666
3L	21137666	.	G	C	689.77	.	AC=1;AF=0.500;AN=2;BaseQRankSum=0.619;ClippingRankSum=0.000;DP=51;ExcessHet=3.0103;FS=0.000;MLEAC=1;MLEAF=0.500;MQ=43.71;MQRankSum=-1.119;QD=13.52;ReadPosRankSum=0.926;SOR=0.824	GT:AD:DP:GQ:PL	0/1:20,31:51:99:718,0,384
3L	21137797	.	G	T	362.77	.	AC=1;AF=0.500;AN=2;BaseQRankSum=2.471;ClippingRankSum=0.000;DP=49;ExcessHet=3.0103;FS=2.547;MLEAC=1;MLEAF=0.500;MQ=44.00;MQRankSum=0.000;QD=7.40;ReadPosRankSum=-1.074;SOR=0.518	GT:AD:DP:GQ:PL	0/1:30,19:49:99:391,0,654
3L	21138538	.	A	C	343.77	.	AC=1;AF=0.500;AN=2;BaseQRankSum=-2.755;ClippingRankSum=0.000;DP=45;ExcessHet=3.0103;FS=0.000;MLEAC=1;MLEAF=0.500;MQ=43.91;MQRankSum=1.255;QD=7.64;ReadPosRankSum=1.848;SOR=0.848	GT:AD:DP:GQ:PL	0/1:26,19:45:99:372,0,575
3L	21139134	.	A	G	190.77	.	AC=1;AF=0.500;AN=2;BaseQRankSum=-1.997;ClippingRankSum=0.000;DP=46;ExcessHet=3.0103;FS=0.000;MLEAC=1;MLEAF=0.500;MQ=44.00;MQRankSum=0.000;QD=4.15;ReadPosRankSum=0.768;SOR=0.772	GT:AD:DP:GQ:PL	0/1:33,13:46:99:219,0,786
3L	21139205	.	A	G	318.77	.	AC=1;AF=0.500;AN=2;BaseQRankSum=-0.116;ClippingRankSum=0.000;DP=47;ExcessHet=3.0103;FS=4.796;MLEAC=1;MLEAF=0.500;MQ=44.00;MQRankSum=0.000;QD=6.78;ReadPosRankSum=0.343;SOR=1.420	GT:AD:DP:GQ:PL	0/1:35,12:47:99:347,0,1543
3L	21139206	.	A	G	318.77	.	AC=1;AF=0.500;AN=2;BaseQRankSum=-0.075;ClippingRankSum=0.000;DP=47;ExcessHet=3.0103;FS=4.796;MLEAC=1;MLEAF=0.500;MQ=44.00;MQRankSum=0.000;QD=6.78;ReadPosRankSum=0.331;SOR=1.420	GT:AD:DP:GQ:PL	0/1:35,12:47:99:347,0,1543
3L	21139242	.	G	A	94.77	.	AC=1;AF=0.500;AN=2;BaseQRankSum=0.000;ClippingRankSum=0.000;DP=43;ExcessHet=3.0103;FS=3.405;MLEAC=1;MLEAF=0.500;MQ=43.95;MQRankSum=-1.886;QD=2.20;ReadPosRankSum=0.105;SOR=1.351	GT:AD:DP:GQ:PL	0/1:34,9:43:99:123,0,808
3L	21139372	.	A	G	284.77	.	AC=1;AF=0.500;AN=2;BaseQRankSum=0.214;ClippingRankSum=0.000;DP=43;ExcessHet=3.0103;FS=1.277;MLEAC=1;MLEAF=0.500;MQ=43.95;MQRankSum=-1.251;QD=6.62;ReadPosRankSum=0.619;SOR=1.096	GT:AD:DP:GQ:PL	0/1:27,16:43:99:313,0,623
3L	21139641	.	T	A	47.77	.	AC=1;AF=0.500;AN=2;BaseQRankSum=-1.883;ClippingRankSum=0.000;DP=46;ExcessHet=3.0103;FS=18.322;MLEAC=1;MLEAF=0.500;MQ=43.91;MQRankSum=0.697;QD=1.04;ReadPosRankSum=1.814;SOR=1.721	GT:AD:DP:GQ:PL	0/1:38,8:46:76:76,0,903
3L	21139856	.	AGGGG	A	664.73	.	AC=1;AF=0.500;AN=2;BaseQRankSum=-0.069;ClippingRankSum=0.000;DP=23;ExcessHet=3.0103;FS=2.831;MLEAC=1;MLEAF=0.500;MQ=44.48;MQRankSum=0.000;QD=33.24;ReadPosRankSum=-1.188;SOR=1.863	GT:AD:DP:GQ:PL	0/1:2,18:20:53:702,0,53
3L	21140277	.	T	A	348.77	.	AC=1;AF=0.500;AN=2;BaseQRankSum=0.096;ClippingRankSum=0.000;DP=50;ExcessHet=3.0103;FS=0.000;MLEAC=1;MLEAF=0.500;MQ=43.90;MQRankSum=1.148;QD=6.98;ReadPosRankSum=0.985;SOR=0.836	GT:AD:DP:GQ:PL	0/1:31,19:50:99:377,0,710
3L	21140718	.	T	C	523.77	.	AC=1;AF=0.500;AN=2;BaseQRankSum=-1.009;ClippingRankSum=0.000;DP=37;ExcessHet=3.0103;FS=0.000;MLEAC=1;MLEAF=0.500;MQ=43.95;MQRankSum=1.415;QD=14.16;ReadPosRankSum=-0.073;SOR=0.743	GT:AD:DP:GQ:PL	0/1:13,24:37:99:552,0,264
3L	21140779	.	G	A	325.77	.	AC=1;AF=0.500;AN=2;BaseQRankSum=1.634;ClippingRankSum=0.000;DP=42;ExcessHet=3.0103;FS=3.016;MLEAC=1;MLEAF=0.500;MQ=43.64;MQRankSum=-0.520;QD=7.76;ReadPosRankSum=-0.784;SOR=0.868	GT:AD:DP:GQ:PL	0/1:30,12:42:99:354,0,1205
3L	21140793	.	G	T	291.77	.	AC=1;AF=0.500;AN=2;BaseQRankSum=-0.085;ClippingRankSum=0.000;DP=44;ExcessHet=3.0103;FS=3.119;MLEAC=1;MLEAF=0.500;MQ=43.70;MQRankSum=0.054;QD=6.63;ReadPosRankSum=0.642;SOR=1.185	GT:AD:DP:GQ:PL	0/1:33,11:44:99:320,0,1282
3L	21140937	.	T	C	416.77	.	AC=1;AF=0.500;AN=2;BaseQRankSum=0.255;ClippingRankSum=0.000;DP=63;ExcessHet=3.0103;FS=5.199;MLEAC=1;MLEAF=0.500;MQ=44.00;MQRankSum=0.000;QD=6.62;ReadPosRankSum=-0.591;SOR=0.287	GT:AD:DP:GQ:PL	0/1:39,24:63:99:445,0,827
3L	21141329	.	T	A	453.77	.	AC=1;AF=0.500;AN=2;BaseQRankSum=-2.209;ClippingRankSum=0.000;DP=31;ExcessHet=3.0103;FS=5.525;MLEAC=1;MLEAF=0.500;MQ=43.84;MQRankSum=0.645;QD=14.64;ReadPosRankSum=-0.247;SOR=0.365	GT:AD:DP:GQ:PL	0/1:10,21:31:99:482,0,201
3L	21141453	.	T	TCTGA	924.73	.	AC=1;AF=0.500;AN=2;BaseQRankSum=-1.064;ClippingRankSum=0.000;DP=27;ExcessHet=3.0103;FS=0.000;MLEAC=1;MLEAF=0.500;MQ=43.58;MQRankSum=-0.566;QD=34.25;ReadPosRankSum=1.429;SOR=0.473	GT:AD:DP:GQ:PL	0/1:3,24:27:42:962,0,42
3L	21141457	.	A	T	912.77	.	AC=1;AF=0.500;AN=2;BaseQRankSum=-0.191;ClippingRankSum=0.000;DP=28;ExcessHet=3.0103;FS=0.000;MLEAC=1;MLEAF=0.500;MQ=43.59;MQRankSum=-0.553;QD=32.60;ReadPosRankSum=1.506;SOR=0.527	GT:AD:DP:GQ:PL	0/1:3,25:28:45:941,0,45
3L	21141810	.	T	C	1511.77	.	AC=2;AF=1.00;AN=2;DP=55;ExcessHet=3.0103;FS=0.000;MLEAC=2;MLEAF=1.00;MQ=43.93;QD=27.49;SOR=0.729	GT:AD:DP:GQ:PL	1/1:0,55:55:99:1540,165,0
3L	21141835	.	CAAAATTA	C	546.73	.	AC=1;AF=0.500;AN=2;BaseQRankSum=0.186;ClippingRankSum=0.000;DP=58;ExcessHet=3.0103;FS=4.057;MLEAC=1;MLEAF=0.500;MQ=43.93;MQRankSum=-2.284;QD=9.43;ReadPosRankSum=-0.521;SOR=0.761	GT:AD:DP:GQ:PL	0/1:42,16:58:99:584,0,1727
3L	21141844	.	GAA	G	549.73	.	AC=1;AF=0.500;AN=2;BaseQRankSum=2.404;ClippingRankSum=0.000;DP=58;ExcessHet=3.0103;FS=2.492;MLEAC=1;MLEAF=0.500;MQ=43.93;MQRankSum=-2.189;QD=9.48;ReadPosRankSum=-1.649;SOR=0.561	GT:AD:DP:GQ:PL	0/1:41,17:58:99:587,0,1712
3L	21141847	.	GAAAATTAA	G	550.73	.	AC=1;AF=0.500;AN=2;BaseQRankSum=2.437;ClippingRankSum=0.000;DP=59;ExcessHet=3.0103;FS=3.948;MLEAC=1;MLEAF=0.500;MQ=43.93;MQRankSum=-2.216;QD=9.33;ReadPosRankSum=-1.568;SOR=0.539	GT:AD:DP:GQ:PL	0/1:42,17:59:99:588,0,1712
3L	21141856	.	T	C	562.77	.	AC=1;AF=0.500;AN=2;BaseQRankSum=-1.006;ClippingRankSum=0.000;DP=57;ExcessHet=3.0103;FS=4.191;MLEAC=1;MLEAF=0.500;MQ=43.93;MQRankSum=-2.162;QD=9.87;SOR=0.478	GT:AD:DP:GQ:PL	0/1:40,17:57:99:591,0,1670
3L	21142206	.	T	G	220.77	.	AC=1;AF=0.500;AN=2;BaseQRankSum=-2.291;ClippingRankSum=0.000;DP=63;ExcessHet=3.0103;FS=10.625;MLEAC=1;MLEAF=0.500;MQ=44.00;MQRankSum=0.000;QD=3.50;ReadPosRankSum=1.546;SOR=2.039	GT:AD:DP:GQ:PL	0/1:47,16:63:99:249,0,1121
3L	21142825	.	C	CTTTCTTT	715.73	.	AC=1;AF=0.500;AN=2;BaseQRankSum=-0.318;ClippingRankSum=0.000;DP=61;ExcessHet=3.0103;FS=2.254;MLEAC=1;MLEAF=0.500;MQ=43.78;MQRankSum=-0.592;QD=11.93;ReadPosRankSum=0.667;SOR=1.031	GT:AD:DP:GQ:PL	0/1:39,21:60:99:753,0,2374
3L	21142826	.	G	C	724.77	.	AC=1;AF=0.500;AN=2;BaseQRankSum=-0.878;ClippingRankSum=0.000;DP=60;ExcessHet=3.0103;FS=1.059;MLEAC=1;MLEAF=0.500;MQ=43.78;MQRankSum=-0.671;QD=12.08;ReadPosRankSum=1.177;SOR=1.002	GT:AD:DP:GQ:PL	0/1:40,20:60:99:753,0,2374
3L	21142848	.	A	T	499.77	.	AC=1;AF=0.500;AN=2;BaseQRankSum=2.537;ClippingRankSum=0.000;DP=65;ExcessHet=3.0103;FS=2.117;MLEAC=1;MLEAF=0.500;MQ=43.80;MQRankSum=-0.370;QD=7.69;ReadPosRankSum=-0.985;SOR=1.023	GT:AD:DP:GQ:PL	0/1:39,26:65:99:528,0,855
3L	21143285	.	T	TA	296.73	.	AC=1;AF=0.500;AN=2;BaseQRankSum=0.065;ClippingRankSum=0.000;DP=68;ExcessHet=3.0103;FS=0.000;MLEAC=1;MLEAF=0.500;MQ=43.54;MQRankSum=-3.181;QD=4.50;ReadPosRankSum=-0.939;SOR=0.794	GT:AD:DP:GQ:PL	0/1:40,26:66:99:334,0,620
3L	21143353	.	T	A	633.77	.	AC=1;AF=0.500;AN=2;BaseQRankSum=0.703;ClippingRankSum=0.000;DP=58;ExcessHet=3.0103;FS=1.039;MLEAC=1;MLEAF=0.500;MQ=43.27;MQRankSum=-4.736;QD=10.93;ReadPosRankSum=0.240;SOR=0.555	GT:AD:DP:GQ:PL	0/1:39,19:58:99:662,0,1978
3L	21143370	.	GGTTTCCTCGACTATCAGATACCCGTTACA	G	616.73	.	AC=1;AF=0.500;AN=2;BaseQRankSum=-0.271;ClippingRankSum=0.000;DP=67;ExcessHet=3.0103;FS=0.000;MLEAC=1;MLEAF=0.500;MQ=43.29;MQRankSum=-4.830;QD=9.20;ReadPosRankSum=0.288;SOR=0.793	GT:AD:DP:GQ:PL	0/1:48,19:67:99:654,0,2412
3L	21143509	.	TAAAATAATAATA	T	297.73	.	AC=1;AF=0.500;AN=2;BaseQRankSum=0.948;ClippingRankSum=0.000;DP=56;ExcessHet=3.0103;FS=0.000;MLEAC=1;MLEAF=0.500;MQ=43.55;MQRankSum=-3.948;QD=5.32;ReadPosRankSum=0.749;SOR=0.604	GT:AD:DP:GQ:PL	0/1:43,13:56:99:335,0,1578
3L	21143587	.	G	A	530.77	.	AC=1;AF=0.500;AN=2;BaseQRankSum=1.388;ClippingRankSum=0.000;DP=56;ExcessHet=3.0103;FS=2.565;MLEAC=1;MLEAF=0.500;MQ=43.42;MQRankSum=-4.680;QD=9.48;ReadPosRankSum=-1.836;SOR=0.344	GT:AD:DP:GQ:PL	0/1:39,17:56:99:559,0,1562
3L	21143599	.	A	G	507.77	.	AC=1;AF=0.500;AN=2;BaseQRankSum=1.418;ClippingRankSum=0.000;DP=58;ExcessHet=3.0103;FS=1.154;MLEAC=1;MLEAF=0.500;MQ=43.34;MQRankSum=-5.052;QD=8.75;ReadPosRankSum=-0.966;SOR=0.507	GT:AD:DP:GQ:PL	0/1:42,16:58:99:536,0,1787
3L	21143622	.	A	G	483.77	.	AC=1;AF=0.500;AN=2;BaseQRankSum=-3.723;ClippingRankSum=0.000;DP=64;ExcessHet=3.0103;FS=0.000;MLEAC=1;MLEAF=0.500;MQ=43.33;MQRankSum=-5.499;QD=7.56;ReadPosRankSum=-0.586;SOR=0.564	GT:AD:DP:GQ:PL	0/1:47,17:64:99:512,0,1820
3L	21143673	.	C	CACTTTTCAACGAATCTCGTGTACCCATT	728.73	.	AC=1;AF=0.500;AN=2;BaseQRankSum=0.064;ClippingRankSum=0.000;DP=67;ExcessHet=3.0103;FS=8.024;MLEAC=1;MLEAF=0.500;MQ=43.22;MQRankSum=-7.281;QD=11.21;ReadPosRankSum=-1.465;SOR=1.713	GT:AD:DP:GQ:PL	0/1:48,17:65:99:766,0,1923
3L	21143894	.	TA	T	309.73	.	AC=1;AF=0.500;AN=2;BaseQRankSum=0.550;ClippingRankSum=0.000;DP=75;ExcessHet=3.0103;FS=3.393;MLEAC=1;MLEAF=0.500;MQ=43.66;MQRankSum=-2.064;QD=4.36;ReadPosRankSum=-2.048;SOR=0.513	GT:AD:DP:GQ:PL	0/1:46,25:71:99:347,0,829
3L	21144006	.	C	G	872.77	.	AC=1;AF=0.500;AN=2;BaseQRankSum=3.666;ClippingRankSum=0.000;DP=72;ExcessHet=3.0103;FS=6.248;MLEAC=1;MLEAF=0.500;MQ=43.89;MQRankSum=2.365;QD=12.12;ReadPosRankSum=1.909;SOR=1.408	GT:AD:DP:GQ:PL	0/1:31,41:72:99:901,0,617
3L	21144102	.	C	A	528.77	.	AC=1;AF=0.500;AN=2;BaseQRankSum=0.099;ClippingRankSum=0.000;DP=59;ExcessHet=3.0103;FS=11.534;MLEAC=1;MLEAF=0.500;MQ=43.59;MQRankSum=-1.288;QD=8.96;ReadPosRankSum=2.025;SOR=0.835	GT:AD:DP:GQ:PL	0/1:32,27:59:99:557,0,681
3L	21144113	.	A	C	518.77	.	AC=1;AF=0.500;AN=2;BaseQRankSum=-1.477;ClippingRankSum=0.000;DP=56;ExcessHet=3.0103;FS=12.272;MLEAC=1;MLEAF=0.500;MQ=43.60;MQRankSum=-0.903;QD=9.26;ReadPosRankSum=1.685;SOR=0.979	GT:AD:DP:GQ:PL	0/1:30,26:56:99:547,0,682
3L	21144166	.	T	TGATTCGATTCGAATC	660.73	.	AC=1;AF=0.500;AN=2;BaseQRankSum=0.954;ClippingRankSum=0.000;DP=54;ExcessHet=3.0103;FS=4.435;MLEAC=1;MLEAF=0.500;MQ=43.61;MQRankSum=-3.049;QD=12.71;ReadPosRankSum=-1.511;SOR=0.250	GT:AD:DP:GQ:PL	0/1:33,19:52:99:698,0,1467
3L	21145536	.	C	A	167.77	.	AC=1;AF=0.500;AN=2;BaseQRankSum=1.530;ClippingRankSum=0.000;DP=38;ExcessHet=3.0103;FS=0.000;MLEAC=1;MLEAF=0.500;MQ=42.56;MQRankSum=1.001;QD=4.41;ReadPosRankSum=0.097;SOR=0.671	GT:AD:DP:GQ:PL	0/1:27,11:38:99:196,0,614
3L	21145570	.	AATACCT	A	358.73	.	AC=1;AF=0.500;AN=2;BaseQRankSum=0.237;ClippingRankSum=0.000;DP=50;ExcessHet=3.0103;FS=1.311;MLEAC=1;MLEAF=0.500;MQ=42.38;MQRankSum=1.840;QD=7.47;ReadPosRankSum=0.713;SOR=0.998	GT:AD:DP:GQ:PL	0/1:36,12:48:99:396,0,1444
3L	21145660	.	CT	C	1122.73	.	AC=1;AF=0.500;AN=2;BaseQRankSum=1.174;ClippingRankSum=0.000;DP=49;ExcessHet=3.0103;FS=11.161;MLEAC=1;MLEAF=0.500;MQ=42.59;MQRankSum=-2.307;QD=23.39;ReadPosRankSum=-0.380;SOR=1.304	GT:AD:DP:GQ:PL	0/1:19,29:48:99:1160,0,711
3L	21145662	.	CTCTCTTATTAAATATTAA	C	1122.73	.	AC=1;AF=0.500;AN=2;BaseQRankSum=0.677;ClippingRankSum=0.000;DP=49;ExcessHet=3.0103;FS=11.161;MLEAC=1;MLEAF=0.500;MQ=42.59;MQRankSum=-2.307;QD=23.39;ReadPosRankSum=-0.506;SOR=1.304	GT:AD:DP:GQ:PL	0/1:19,29:48:99:1160,0,711
3L	21145697	.	A	T	588.77	.	AC=1;AF=0.500;AN=2;BaseQRankSum=-1.318;ClippingRankSum=0.000;DP=45;ExcessHet=3.0103;FS=12.220;MLEAC=1;MLEAF=0.500;MQ=42.74;MQRankSum=-2.305;QD=13.38;ReadPosRankSum=-1.962;SOR=0.619	GT:AD:DP:GQ:PL	0/1:16,28:44:99:617,0,325
3L	21146204	.	T	C	182.77	.	AC=1;AF=0.500;AN=2;BaseQRankSum=-0.362;ClippingRankSum=0.000;DP=48;ExcessHet=3.0103;FS=1.258;MLEAC=1;MLEAF=0.500;MQ=43.88;MQRankSum=0.905;QD=3.81;ReadPosRankSum=1.054;SOR=0.707	GT:AD:DP:GQ:PL	0/1:35,13:48:99:211,0,801
3L	21146219	.	C	T	254.77	.	AC=1;AF=0.500;AN=2;BaseQRankSum=1.554;ClippingRankSum=0.000;DP=53;ExcessHet=3.0103;FS=0.000;MLEAC=1;MLEAF=0.500;MQ=43.89;MQRankSum=0.968;QD=4.81;ReadPosRankSum=0.468;SOR=0.765	GT:AD:DP:GQ:PL	0/1:37,16:53:99:283,0,876
3L	21146563	.	C	A	522.77	.	AC=1;AF=0.500;AN=2;BaseQRankSum=-1.222;ClippingRankSum=0.000;DP=67;ExcessHet=3.0103;FS=0.000;MLEAC=1;MLEAF=0.500;MQ=44.00;MQRankSum=0.000;QD=7.80;ReadPosRankSum=1.801;SOR=0.588	GT:AD:DP:GQ:PL	0/1:39,28:67:99:551,0,865
3L	21147749	.	G	C	1225.77	.	AC=2;AF=1.00;AN=2;DP=47;ExcessHet=3.0103;FS=0.000;MLEAC=2;MLEAF=1.00;MQ=43.88;QD=26.08;SOR=1.022	GT:AD:DP:GQ:PL	1/1:0,47:47:99:1254,141,0
3L	21148320	.	C	T	742.77	.	AC=1;AF=0.500;AN=2;BaseQRankSum=1.920;ClippingRankSum=0.000;DP=91;ExcessHet=3.0103;FS=2.803;MLEAC=1;MLEAF=0.500;MQ=43.94;MQRankSum=-2.010;QD=8.16;ReadPosRankSum=-0.493;SOR=1.035	GT:AD:DP:GQ:PL	0/1:52,39:91:99:771,0,1115
3L	21148359	.	G	A	692.77	.	AC=1;AF=0.500;AN=2;BaseQRankSum=1.967;ClippingRankSum=0.000;DP=90;ExcessHet=3.0103;FS=6.907;MLEAC=1;MLEAF=0.500;MQ=43.93;MQRankSum=-2.113;QD=7.78;ReadPosRankSum=1.662;SOR=0.714	GT:AD:DP:GQ:PL	0/1:53,36:89:99:721,0,1152
3L	21148727	.	A	C	470.77	.	AC=1;AF=0.500;AN=2;BaseQRankSum=-2.539;ClippingRankSum=0.000;DP=70;ExcessHet=3.0103;FS=6.658;MLEAC=1;MLEAF=0.500;MQ=43.97;MQRankSum=-1.271;QD=6.73;ReadPosRankSum=0.549;SOR=1.092	GT:AD:DP:GQ:PL	0/1:44,26:70:99:499,0,1045
3L	21148784	.	T	A	2026.77	.	AC=2;AF=1.00;AN=2;BaseQRankSum=-1.429;ClippingRankSum=0.000;DP=77;ExcessHet=3.0103;FS=3.424;MLEAC=2;MLEAF=1.00;MQ=43.88;MQRankSum=-0.082;QD=26.32;ReadPosRankSum=1.186;SOR=0.565	GT:AD:DP:GQ:PL	1/1:1,76:77:99:2055,202,0
3L	21149325	.	G	A	442.77	.	AC=1;AF=0.500;AN=2;BaseQRankSum=2.054;ClippingRankSum=0.000;DP=56;ExcessHet=3.0103;FS=0.000;MLEAC=1;MLEAF=0.500;MQ=44.00;MQRankSum=0.000;QD=7.91;ReadPosRankSum=-0.867;SOR=0.716	GT:AD:DP:GQ:PL	0/1:33,23:56:99:471,0,713
3L	21149417	.	T	A	376.77	.	AC=1;AF=0.500;AN=2;BaseQRankSum=1.523;ClippingRankSum=0.000;DP=62;ExcessHet=3.0103;FS=2.244;MLEAC=1;MLEAF=0.500;MQ=43.94;MQRankSum=1.045;QD=6.08;ReadPosRankSum=1.531;SOR=0.597	GT:AD:DP:GQ:PL	0/1:41,21:62:99:405,0,968
3L	21149795	.	A	G	420.77	.	AC=1;AF=0.500;AN=2;BaseQRankSum=0.763;ClippingRankSum=0.000;DP=74;ExcessHet=3.0103;FS=2.041;MLEAC=1;MLEAF=0.500;MQ=43.97;MQRankSum=-1.415;QD=5.69;ReadPosRankSum=1.095;SOR=0.959	GT:AD:DP:GQ:PL	0/1:50,24:74:99:449,0,1135
3L	21149844	.	G	A	371.77	.	AC=1;AF=0.500;AN=2;BaseQRankSum=0.892;ClippingRankSum=0.000;DP=66;ExcessHet=3.0103;FS=0.998;MLEAC=1;MLEAF=0.500;MQ=43.97;MQRankSum=0.739;QD=5.63;ReadPosRankSum=-0.640;SOR=0.526	GT:AD:DP:GQ:PL	0/1:44,22:66:99:400,0,980
3L	21149889	.	C	T	277.77	.	AC=1;AF=0.500;AN=2;BaseQRankSum=1.307;ClippingRankSum=0.000;DP=69;ExcessHet=3.0103;FS=3.871;MLEAC=1;MLEAF=0.500;MQ=43.91;MQRankSum=1.064;QD=4.03;ReadPosRankSum=0.465;SOR=1.322	GT:AD:DP:GQ:PL	0/1:51,18:69:99:306,0,1158
3L	21149952	.	T	TTTGTTAAACAAA	3189.73	.	AC=2;AF=1.00;AN=2;DP=65;ExcessHet=3.0103;FS=0.000;MLEAC=2;MLEAF=1.00;MQ=43.77;QD=36.39;SOR=0.925	GT:AD:DP:GQ:PL	1/1:0,65:65:99:3227,217,0
3L	21149973	.	C	A	1932.77	.	AC=2;AF=1.00;AN=2;DP=71;ExcessHet=3.0103;FS=0.000;MLEAC=2;MLEAF=1.00;MQ=43.81;QD=27.22;SOR=1.042	GT:AD:DP:GQ:PL	1/1:0,71:71:99:1961,213,0
3L	21150064	.	C	A	479.77	.	AC=1;AF=0.500;AN=2;BaseQRankSum=2.340;ClippingRankSum=0.000;DP=65;ExcessHet=3.0103;FS=16.187;MLEAC=1;MLEAF=0.500;MQ=43.80;MQRankSum=-1.233;QD=7.38;ReadPosRankSum=-1.454;SOR=1.825	GT:AD:DP:GQ:PL	0/1:40,25:65:99:508,0,903
3L	21150191	.	CTATG	C	2838.73	.	AC=2;AF=1.00;AN=2;DP=67;ExcessHet=3.0103;FS=0.000;MLEAC=2;MLEAF=1.00;MQ=43.77;QD=25.99;SOR=0.723	GT:AD:DP:GQ:PL	1/1:0,65:65:99:2876,196,0
3L	21151150	.	G	T	305.77	.	AC=1;AF=0.500;AN=2;BaseQRankSum=0.060;ClippingRankSum=0.000;DP=64;ExcessHet=3.0103;FS=5.478;MLEAC=1;MLEAF=0.500;MQ=43.89;MQRankSum=0.708;QD=4.78;ReadPosRankSum=0.233;SOR=1.445	GT:AD:DP:GQ:PL	0/1:44,20:64:99:334,0,990
3L	21151541	.	C	T	345.77	.	AC=1;AF=0.500;AN=2;BaseQRankSum=-1.820;ClippingRankSum=0.000;DP=58;ExcessHet=3.0103;FS=3.897;MLEAC=1;MLEAF=0.500;MQ=43.82;MQRankSum=-0.689;QD=5.96;ReadPosRankSum=-1.548;SOR=1.014	GT:AD:DP:GQ:PL	0/1:38,20:58:99:374,0,878
3L	21151585	.	G	C	899.77	.	AC=1;AF=0.500;AN=2;BaseQRankSum=0.132;ClippingRankSum=0.000;DP=64;ExcessHet=3.0103;FS=5.166;MLEAC=1;MLEAF=0.500;MQ=43.58;MQRankSum=0.737;QD=14.06;ReadPosRankSum=-0.774;SOR=1.030	GT:AD:DP:GQ:PL	0/1:22,42:64:99:928,0,407
3L	21151744	.	T	C	1578.77	.	AC=2;AF=1.00;AN=2;DP=58;ExcessHet=3.0103;FS=0.000;MLEAC=2;MLEAF=1.00;MQ=43.30;QD=27.22;SOR=0.997	GT:AD:DP:GQ:PL	1/1:0,58:58:99:1607,174,0
3L	21156993	.	T	A	1389.77	.	AC=2;AF=1.00;AN=2;DP=51;ExcessHet=3.0103;FS=0.000;MLEAC=2;MLEAF=1.00;MQ=42.52;QD=27.25;SOR=1.314	GT:AD:DP:GQ:PL	1/1:0,51:51:99:1418,153,0
3L	21157461	.	A	T	448.77	.	AC=1;AF=0.500;AN=2;BaseQRankSum=1.306;ClippingRankSum=0.000;DP=59;ExcessHet=3.0103;FS=0.000;MLEAC=1;MLEAF=0.500;MQ=44.00;MQRankSum=0.000;QD=7.61;ReadPosRankSum=-1.325;SOR=0.641	GT:AD:DP:GQ:PL	0/1:35,24:59:99:477,0,750
3L	21157677	.	G	A	556.77	.	AC=1;AF=0.500;AN=2;BaseQRankSum=0.704;ClippingRankSum=0.000;DP=74;ExcessHet=3.0103;FS=4.534;MLEAC=1;MLEAF=0.500;MQ=43.88;MQRankSum=-2.052;QD=7.52;ReadPosRankSum=-1.998;SOR=0.348	GT:AD:DP:GQ:PL	0/1:43,31:74:99:585,0,908
3L	21157775	.	AGTT	A	1037.73	.	AC=1;AF=0.500;AN=2;BaseQRankSum=0.082;ClippingRankSum=0.000;DP=73;ExcessHet=3.0103;FS=4.673;MLEAC=1;MLEAF=0.500;MQ=43.95;MQRankSum=-1.734;QD=14.22;ReadPosRankSum=0.064;SOR=0.964	GT:AD:DP:GQ:PL	0/1:44,29:73:99:1075,0,2292
3L	21157779	.	AGATATCACTAT	A	1026.73	.	AC=1;AF=0.500;AN=2;BaseQRankSum=2.675;ClippingRankSum=0.000;DP=77;ExcessHet=3.0103;FS=6.119;MLEAC=1;MLEAF=0.500;MQ=43.95;MQRankSum=-1.812;QD=13.33;ReadPosRankSum=-0.103;SOR=0.930	GT:AD:DP:GQ:PL	0/1:48,29:77:99:1064,0,2564
3L	21157848	.	T	A	339.77	.	AC=1;AF=0.500;AN=2;BaseQRankSum=0.113;ClippingRankSum=0.000;DP=68;ExcessHet=3.0103;FS=9.266;MLEAC=1;MLEAF=0.500;MQ=43.94;MQRankSum=-2.086;QD=5.07;ReadPosRankSum=-1.348;SOR=1.828	GT:AD:DP:GQ:PL	0/1:46,21:67:99:368,0,1030
3L	21158022	.	T	TCCCCCGACAA	2382.73	.	AC=2;AF=1.00;AN=2;DP=53;ExcessHet=3.0103;FS=0.000;MLEAC=2;MLEAF=1.00;MQ=43.93;QD=29.94;SOR=0.900	GT:AD:DP:GQ:PL	1/1:0,51:51:99:2420,168,0
3L	21158023	.	T	TTG	2382.73	.	AC=2;AF=1.00;AN=2;DP=51;ExcessHet=3.0103;FS=0.000;MLEAC=2;MLEAF=1.00;MQ=43.92;QD=32.92;SOR=0.732	GT:AD:DP:GQ:PL	1/1:0,51:51:99:2420,168,0
3L	21158091	.	T	C	275.77	.	AC=1;AF=0.500;AN=2;BaseQRankSum=-0.851;ClippingRankSum=0.000;DP=61;ExcessHet=3.0103;FS=13.138;MLEAC=1;MLEAF=0.500;MQ=43.97;MQRankSum=-1.510;QD=4.52;ReadPosRankSum=1.482;SOR=1.788	GT:AD:DP:GQ:PL	0/1:43,18:61:99:304,0,986
3L	21158751	.	T	C	331.77	.	AC=1;AF=0.500;AN=2;BaseQRankSum=-1.221;ClippingRankSum=0.000;DP=45;ExcessHet=3.0103;FS=4.714;MLEAC=1;MLEAF=0.500;MQ=43.94;MQRankSum=0.000;QD=7.72;ReadPosRankSum=1.308;SOR=0.235	GT:AD:DP:GQ:PL	0/1:25,18:43:99:360,0,523
3L	21160352	.	CT	C	207.73	.	AC=1;AF=0.500;AN=2;BaseQRankSum=0.384;ClippingRankSum=0.000;DP=75;ExcessHet=3.0103;FS=2.259;MLEAC=1;MLEAF=0.500;MQ=43.95;MQRankSum=0.914;QD=2.93;ReadPosRankSum=-0.671;SOR=0.439	GT:AD:DP:GQ:PL	0/1:51,20:71:99:245,0,978
3L	21160470	.	T	G	460.77	.	AC=1;AF=0.500;AN=2;BaseQRankSum=-0.690;ClippingRankSum=0.000;DP=69;ExcessHet=3.0103;FS=0.000;MLEAC=1;MLEAF=0.500;MQ=43.79;MQRankSum=1.108;QD=6.78;ReadPosRankSum=0.102;SOR=0.756	GT:AD:DP:GQ:PL	0/1:43,25:68:99:489,0,936
3L	21160822	.	C	T	301.77	.	AC=1;AF=0.500;AN=2;BaseQRankSum=3.422;ClippingRankSum=0.000;DP=40;ExcessHet=3.0103;FS=10.025;MLEAC=1;MLEAF=0.500;MQ=44.00;MQRankSum=0.000;QD=7.74;ReadPosRankSum=0.371;SOR=1.998	GT:AD:DP:GQ:PL	0/1:23,16:39:99:330,0,474
3L	21160842	.	A	T	360.77	.	AC=1;AF=0.500;AN=2;BaseQRankSum=1.951;ClippingRankSum=0.000;DP=46;ExcessHet=3.0103;FS=4.364;MLEAC=1;MLEAF=0.500;MQ=44.00;MQRankSum=0.000;QD=8.02;ReadPosRankSum=-0.848;SOR=1.221	GT:AD:DP:GQ:PL	0/1:26,19:45:99:389,0,543
3L	21160872	.	C	T	235.77	.	AC=1;AF=0.500;AN=2;BaseQRankSum=2.047;ClippingRankSum=0.000;DP=37;ExcessHet=3.0103;FS=5.238;MLEAC=1;MLEAF=0.500;MQ=44.00;MQRankSum=0.000;QD=6.55;ReadPosRankSum=1.382;SOR=0.991	GT:AD:DP:GQ:PL	0/1:23,13:36:99:264,0,498
3L	21161025	.	C	T	506.77	.	AC=1;AF=0.500;AN=2;BaseQRankSum=-1.368;ClippingRankSum=0.000;DP=61;ExcessHet=3.0103;FS=7.116;MLEAC=1;MLEAF=0.500;MQ=43.75;MQRankSum=-1.089;QD=8.31;ReadPosRankSum=-0.469;SOR=1.484	GT:AD:DP:GQ:PL	0/1:34,27:61:99:535,0,709
3L	21161400	.	A	T	1199.77	.	AC=1;AF=0.500;AN=2;BaseQRankSum=0.432;ClippingRankSum=0.000;DP=81;ExcessHet=3.0103;FS=0.854;MLEAC=1;MLEAF=0.500;MQ=44.00;MQRankSum=0.000;QD=14.81;ReadPosRankSum=0.263;SOR=0.880	GT:AD:DP:GQ:PL	0/1:48,33:81:99:1228,0,2320
3L	21161401	.	G	T	1199.77	.	AC=1;AF=0.500;AN=2;BaseQRankSum=0.016;ClippingRankSum=0.000;DP=80;ExcessHet=3.0103;FS=0.848;MLEAC=1;MLEAF=0.500;MQ=44.00;MQRankSum=0.000;QD=15.00;ReadPosRankSum=0.845;SOR=0.818	GT:AD:DP:GQ:PL	0/1:48,32:80:99:1228,0,2320
3L	21162002	.	C	T	262.77	.	AC=1;AF=0.500;AN=2;BaseQRankSum=-0.796;ClippingRankSum=0.000;DP=64;ExcessHet=3.0103;FS=3.800;MLEAC=1;MLEAF=0.500;MQ=44.00;MQRankSum=0.000;QD=4.11;ReadPosRankSum=-0.048;SOR=0.741	GT:AD:DP:GQ:PL	0/1:46,18:64:99:291,0,1044
3L	21162294	.	G	T	328.77	.	AC=1;AF=0.500;AN=2;BaseQRankSum=1.049;ClippingRankSum=0.000;DP=56;ExcessHet=3.0103;FS=13.051;MLEAC=1;MLEAF=0.500;MQ=43.76;MQRankSum=1.854;QD=5.87;ReadPosRankSum=1.190;SOR=0.681	GT:AD:DP:GQ:PL	0/1:37,19:56:99:357,0,815
3L	21162346	.	T	C	399.77	.	AC=1;AF=0.500;AN=2;BaseQRankSum=-0.920;ClippingRankSum=0.000;DP=55;ExcessHet=3.0103;FS=16.882;MLEAC=1;MLEAF=0.500;MQ=43.89;MQRankSum=0.867;QD=7.40;ReadPosRankSum=-0.750;SOR=0.400	GT:AD:DP:GQ:PL	0/1:32,22:54:99:428,0,670
3L	21162478	.	T	C	625.77	.	AC=1;AF=0.500;AN=2;BaseQRankSum=-0.824;ClippingRankSum=0.000;DP=34;ExcessHet=3.0103;FS=13.326;MLEAC=1;MLEAF=0.500;MQ=44.00;MQRankSum=0.000;QD=18.40;ReadPosRankSum=2.900;SOR=0.407	GT:AD:DP:GQ:PL	0/1:5,29:34:38:654,0,38
3L	21162779	.	A	T	705.77	.	AC=1;AF=0.500;AN=2;BaseQRankSum=3.159;ClippingRankSum=0.000;DP=55;ExcessHet=3.0103;FS=1.075;MLEAC=1;MLEAF=0.500;MQ=43.89;MQRankSum=1.356;QD=12.83;ReadPosRankSum=0.000;SOR=0.512	GT:AD:DP:GQ:PL	0/1:35,20:55:99:734,0,2147
3L	21162789	.	A	G	744.77	.	AC=1;AF=0.500;AN=2;BaseQRankSum=-0.969;ClippingRankSum=0.000;DP=56;ExcessHet=3.0103;FS=2.412;MLEAC=1;MLEAF=0.500;MQ=43.90;MQRankSum=1.337;QD=13.30;ReadPosRankSum=0.737;SOR=0.354	GT:AD:DP:GQ:PL	0/1:36,20:56:99:773,0,2212
3L	21162799	.	C	T	750.77	.	AC=1;AF=0.500;AN=2;BaseQRankSum=0.505;ClippingRankSum=0.000;DP=54;ExcessHet=3.0103;FS=0.000;MLEAC=1;MLEAF=0.500;MQ=43.89;MQRankSum=0.224;QD=13.90;ReadPosRankSum=0.121;SOR=0.668	GT:AD:DP:GQ:PL	0/1:33,21:54:99:779,0,2113
3L	21163243	.	G	GA	1217.73	.	AC=2;AF=1.00;AN=2;DP=59;ExcessHet=3.0103;FS=0.000;MLEAC=2;MLEAF=1.00;MQ=43.77;QD=21.75;SOR=0.922	GT:AD:DP:GQ:PL	1/1:0,56:56:99:1255,167,0
3L	21163267	.	AATGCT	A	610.73	.	AC=1;AF=0.500;AN=2;BaseQRankSum=0.623;ClippingRankSum=0.000;DP=52;ExcessHet=3.0103;FS=0.000;MLEAC=1;MLEAF=0.500;MQ=43.70;MQRankSum=-4.552;QD=11.74;ReadPosRankSum=0.030;SOR=0.610	GT:AD:DP:GQ:PL	0/1:36,16:52:99:648,0,1444
3L	21163293	.	ACATACAATTTTCCTGGCTGAAGTTT	A	429.73	.	AC=1;AF=0.500;AN=2;BaseQRankSum=-1.905;ClippingRankSum=0.000;DP=53;ExcessHet=3.0103;FS=0.000;MLEAC=1;MLEAF=0.500;MQ=43.53;MQRankSum=-4.857;QD=8.11;ReadPosRankSum=0.422;SOR=0.604	GT:AD:DP:GQ:PL	0/1:39,14:53:99:467,0,1626
3L	21163340	.	G	GT	148.73	.	AC=1;AF=0.500;AN=2;BaseQRankSum=-0.330;ClippingRankSum=0.000;DP=40;ExcessHet=3.0103;FS=1.313;MLEAC=1;MLEAF=0.500;MQ=43.42;MQRankSum=-3.850;QD=4.25;ReadPosRankSum=-1.402;SOR=0.465	GT:AD:DP:GQ:PL	0/1:21,14:35:99:186,0,310
3L	21163523	.	T	G	109.77	.	AC=1;AF=0.500;AN=2;BaseQRankSum=0.549;ClippingRankSum=0.000;DP=30;ExcessHet=3.0103;FS=3.890;MLEAC=1;MLEAF=0.500;MQ=43.36;MQRankSum=-1.212;QD=3.79;ReadPosRankSum=0.391;SOR=1.718	GT:AD:DP:GQ:PL	0/1:21,8:29:99:138,0,448
3L	21163539	.	T	TGCTCCTATTACC	1681.73	.	AC=2;AF=1.00;AN=2;DP=33;ExcessHet=3.0103;FS=0.000;MLEAC=2;MLEAF=1.00;MQ=43.36;QD=28.22;SOR=0.957	GT:AD:DP:GQ:PL	1/1:0,32:32:99:1719,117,0
3L	21163844	.	A	G	304.77	.	AC=1;AF=0.500;AN=2;BaseQRankSum=-0.123;ClippingRankSum=0.000;DP=37;ExcessHet=3.0103;FS=4.748;MLEAC=1;MLEAF=0.500;MQ=43.65;MQRankSum=1.323;QD=8.47;ReadPosRankSum=-0.956;SOR=1.152	GT:AD:DP:GQ:PL	0/1:20,16:36:99:333,0,445
3L	21163859	.	G	A	333.77	.	AC=1;AF=0.500;AN=2;BaseQRankSum=1.953;ClippingRankSum=0.000;DP=43;ExcessHet=3.0103;FS=2.755;MLEAC=1;MLEAF=0.500;MQ=43.63;MQRankSum=1.566;QD=7.95;ReadPosRankSum=-0.398;SOR=1.262	GT:AD:DP:GQ:PL	0/1:24,18:42:99:362,0,481
3L	21163881	.	G	A	334.77	.	AC=1;AF=0.500;AN=2;BaseQRankSum=2.087;ClippingRankSum=0.000;DP=44;ExcessHet=3.0103;FS=2.867;MLEAC=1;MLEAF=0.500;MQ=43.64;MQRankSum=1.566;QD=7.97;ReadPosRankSum=-0.477;SOR=1.368	GT:AD:DP:GQ:PL	0/1:24,18:42:99:363,0,516
3L	21164246	.	G	A	453.77	.	AC=1;AF=0.500;AN=2;BaseQRankSum=0.362;ClippingRankSum=0.000;DP=71;ExcessHet=3.0103;FS=0.000;MLEAC=1;MLEAF=0.500;MQ=44.00;MQRankSum=0.000;QD=6.39;ReadPosRankSum=-0.265;SOR=0.751	GT:AD:DP:GQ:PL	0/1:46,25:71:99:482,0,1029
3L	21164694	.	G	A	302.77	.	AC=1;AF=0.500;AN=2;BaseQRankSum=2.581;ClippingRankSum=0.000;DP=58;ExcessHet=3.0103;FS=4.156;MLEAC=1;MLEAF=0.500;MQ=44.00;MQRankSum=0.000;QD=5.22;ReadPosRankSum=-0.764;SOR=1.402	GT:AD:DP:GQ:PL	0/1:40,18:58:99:331,0,921
3L	21164966	.	G	C	185.77	.	AC=1;AF=0.500;AN=2;BaseQRankSum=1.042;ClippingRankSum=0.000;DP=47;ExcessHet=3.0103;FS=9.962;MLEAC=1;MLEAF=0.500;MQ=44.00;MQRankSum=0.000;QD=3.95;ReadPosRankSum=-0.077;SOR=1.483	GT:AD:DP:GQ:PL	0/1:34,13:47:99:214,0,788
3L	21165203	.	C	T	368.77	.	AC=1;AF=0.500;AN=2;BaseQRankSum=4.172;ClippingRankSum=0.000;DP=48;ExcessHet=3.0103;FS=0.000;MLEAC=1;MLEAF=0.500;MQ=44.00;MQRankSum=0.000;QD=7.85;ReadPosRankSum=0.099;SOR=0.656	GT:AD:DP:GQ:PL	0/1:28,19:47:99:397,0,594
3L	21165524	.	A	G	520.77	.	AC=1;AF=0.500;AN=2;BaseQRankSum=-1.318;ClippingRankSum=0.000;DP=56;ExcessHet=3.0103;FS=1.028;MLEAC=1;MLEAF=0.500;MQ=43.83;MQRankSum=-1.481;QD=9.47;ReadPosRankSum=-1.105;SOR=0.527	GT:AD:DP:GQ:PL	0/1:29,26:55:99:549,0,644
3L	21165569	.	GT	G	179.73	.	AC=1;AF=0.500;AN=2;BaseQRankSum=2.179;ClippingRankSum=0.000;DP=51;ExcessHet=3.0103;FS=1.157;MLEAC=1;MLEAF=0.500;MQ=44.00;MQRankSum=0.000;QD=3.82;ReadPosRankSum=0.285;SOR=0.700	GT:AD:DP:GQ:PL	0/1:30,17:47:99:217,0,518
3L	21165803	.	C	T	615.77	.	AC=1;AF=0.500;AN=2;BaseQRankSum=-1.784;ClippingRankSum=0.000;DP=52;ExcessHet=3.0103;FS=0.000;MLEAC=1;MLEAF=0.500;MQ=44.00;MQRankSum=0.000;QD=11.84;ReadPosRankSum=-0.394;SOR=0.671	GT:AD:DP:GQ:PL	0/1:34,18:52:99:644,0,1630
3L	21165804	.	C	A	615.77	.	AC=1;AF=0.500;AN=2;BaseQRankSum=-1.319;ClippingRankSum=0.000;DP=52;ExcessHet=3.0103;FS=0.000;MLEAC=1;MLEAF=0.500;MQ=44.00;MQRankSum=0.000;QD=11.84;ReadPosRankSum=-0.370;SOR=0.671	GT:AD:DP:GQ:PL	0/1:34,18:52:99:644,0,1630
3L	21166001	.	T	TCCCC	109.73	.	AC=1;AF=0.500;AN=2;BaseQRankSum=-1.193;ClippingRankSum=0.000;DP=41;ExcessHet=3.0103;FS=4.249;MLEAC=1;MLEAF=0.500;MQ=43.82;MQRankSum=0.483;QD=2.68;ReadPosRankSum=-1.961;SOR=1.828	GT:AD:DP:GQ:PL	0/1:35,6:41:99:147,0,3569
3L	21166004	.	T	TCCC	108.73	.	AC=1;AF=0.500;AN=2;BaseQRankSum=-0.168;ClippingRankSum=0.000;DP=40;ExcessHet=3.0103;FS=8.627;MLEAC=1;MLEAF=0.500;MQ=43.82;MQRankSum=0.454;QD=2.72;ReadPosRankSum=-1.571;SOR=3.086	GT:AD:DP:GQ:PL	0/1:35,5:40:99:146,0,3569
3L	21166324	.	C	T	339.77	.	AC=1;AF=0.500;AN=2;BaseQRankSum=-1.766;ClippingRankSum=0.000;DP=45;ExcessHet=3.0103;FS=2.638;MLEAC=1;MLEAF=0.500;MQ=44.00;MQRankSum=0.000;QD=7.72;ReadPosRankSum=1.761;SOR=0.379	GT:AD:DP:GQ:PL	0/1:26,18:44:99:368,0,593
3L	21166783	.	A	G	164.77	.	AC=1;AF=0.500;AN=2;BaseQRankSum=-1.640;ClippingRankSum=0.000;DP=56;ExcessHet=3.0103;FS=2.768;MLEAC=1;MLEAF=0.500;MQ=44.00;MQRankSum=0.000;QD=2.94;ReadPosRankSum=-0.577;SOR=1.334	GT:AD:DP:GQ:PL	0/1:42,14:56:99:193,0,963
3L	21167023	.	A	T	105.77	.	AC=1;AF=0.500;AN=2;BaseQRankSum=-1.429;ClippingRankSum=0.000;DP=47;ExcessHet=3.0103;FS=1.373;MLEAC=1;MLEAF=0.500;MQ=43.92;MQRankSum=0.803;QD=2.35;ReadPosRankSum=1.409;SOR=1.015	GT:AD:DP:GQ:PL	0/1:35,10:45:99:134,0,818
3L	21167301	.	G	C	358.77	.	AC=1;AF=0.500;AN=2;BaseQRankSum=1.408;ClippingRankSum=0.000;DP=60;ExcessHet=3.0103;FS=1.077;MLEAC=1;MLEAF=0.500;MQ=44.00;MQRankSum=0.000;QD=5.98;ReadPosRankSum=-0.115;SOR=0.501	GT:AD:DP:GQ:PL	0/1:39,21:60:99:387,0,848
3L	21168015	.	T	G	300.77	.	AC=1;AF=0.500;AN=2;BaseQRankSum=1.232;ClippingRankSum=0.000;DP=46;ExcessHet=3.0103;FS=9.017;MLEAC=1;MLEAF=0.500;MQ=43.91;MQRankSum=-1.836;QD=6.54;ReadPosRankSum=-0.103;SOR=2.066	GT:AD:DP:GQ:PL	0/1:29,17:46:99:329,0,651
3L	21168052	.	G	GTGTTTTGCT	555.73	.	AC=1;AF=0.500;AN=2;BaseQRankSum=-1.520;ClippingRankSum=0.000;DP=43;ExcessHet=3.0103;FS=5.301;MLEAC=1;MLEAF=0.500;MQ=43.95;MQRankSum=-1.360;QD=14.25;ReadPosRankSum=-1.536;SOR=1.899	GT:AD:DP:GQ:PL	0/1:26,13:39:99:593,0,1532
3L	21168161	.	G	T	426.77	.	AC=1;AF=0.500;AN=2;BaseQRankSum=0.375;ClippingRankSum=0.000;DP=53;ExcessHet=3.0103;FS=5.931;MLEAC=1;MLEAF=0.500;MQ=43.96;MQRankSum=-1.043;QD=8.54;ReadPosRankSum=0.732;SOR=0.690	GT:AD:DP:GQ:PL	0/1:27,23:50:99:455,0,583
3L	21168488	.	C	T	196.77	.	AC=1;AF=0.500;AN=2;BaseQRankSum=1.580;ClippingRankSum=0.000;DP=43;ExcessHet=3.0103;FS=0.000;MLEAC=1;MLEAF=0.500;MQ=44.00;MQRankSum=0.000;QD=4.58;ReadPosRankSum=0.895;SOR=0.702	GT:AD:DP:GQ:PL	0/1:30,13:43:99:225,0,671
3L	21168899	.	C	T	244.77	.	AC=1;AF=0.500;AN=2;BaseQRankSum=-0.998;ClippingRankSum=0.000;DP=52;ExcessHet=3.0103;FS=0.000;MLEAC=1;MLEAF=0.500;MQ=43.89;MQRankSum=-2.020;QD=4.71;ReadPosRankSum=0.740;SOR=0.861	GT:AD:DP:GQ:PL	0/1:35,17:52:99:273,0,785
3L	21169259	.	C	T	465.77	.	AC=1;AF=0.500;AN=2;BaseQRankSum=0.524;ClippingRankSum=0.000;DP=63;ExcessHet=3.0103;FS=6.929;MLEAC=1;MLEAF=0.500;MQ=44.00;MQRankSum=0.000;QD=7.39;ReadPosRankSum=-0.254;SOR=0.979	GT:AD:DP:GQ:PL	0/1:38,25:63:99:494,0,859
3L	21169444	.	G	A	589.77	.	AC=1;AF=0.500;AN=2;BaseQRankSum=-2.071;ClippingRankSum=0.000;DP=75;ExcessHet=3.0103;FS=4.619;MLEAC=1;MLEAF=0.500;MQ=43.96;MQRankSum=0.890;QD=7.86;ReadPosRankSum=-0.869;SOR=0.326	GT:AD:DP:GQ:PL	0/1:43,32:75:99:618,0,963
3L	21170267	.	A	G	433.77	.	AC=1;AF=0.500;AN=2;BaseQRankSum=-1.382;ClippingRankSum=0.000;DP=50;ExcessHet=3.0103;FS=1.088;MLEAC=1;MLEAF=0.500;MQ=44.00;MQRankSum=0.000;QD=8.68;ReadPosRankSum=-1.356;SOR=0.910	GT:AD:DP:GQ:PL	0/1:27,23:50:99:462,0,592
3L	21170377	.	A	C	285.77	.	AC=1;AF=0.500;AN=2;BaseQRankSum=0.589;ClippingRankSum=0.000;DP=44;ExcessHet=3.0103;FS=1.232;MLEAC=1;MLEAF=0.500;MQ=43.91;MQRankSum=1.115;QD=6.49;ReadPosRankSum=-1.040;SOR=1.061	GT:AD:DP:GQ:PL	0/1:28,16:44:99:314,0,632
3L	21171196	.	A	G	571.77	.	AC=1;AF=0.500;AN=2;BaseQRankSum=-2.275;ClippingRankSum=0.000;DP=62;ExcessHet=3.0103;FS=5.303;MLEAC=1;MLEAF=0.500;MQ=44.00;MQRankSum=0.000;QD=9.53;ReadPosRankSum=0.110;SOR=1.536	GT:AD:DP:GQ:PL	0/1:30,30:60:99:600,0,677
3L	21171356	.	C	T	332.77	.	AC=1;AF=0.500;AN=2;BaseQRankSum=2.639;ClippingRankSum=0.000;DP=48;ExcessHet=3.0103;FS=0.000;MLEAC=1;MLEAF=0.500;MQ=44.00;MQRankSum=0.000;QD=7.08;ReadPosRankSum=-1.036;SOR=0.641	GT:AD:DP:GQ:PL	0/1:29,18:47:99:361,0,589
3L	21172204	.	T	C	1101.77	.	AC=2;AF=1.00;AN=2;DP=43;ExcessHet=3.0103;FS=0.000;MLEAC=2;MLEAF=1.00;MQ=42.80;QD=26.23;SOR=0.788	GT:AD:DP:GQ:PL	1/1:0,42:42:99:1130,126,0
3L	21172380	.	T	C	457.77	.	AC=1;AF=0.500;AN=2;BaseQRankSum=0.075;ClippingRankSum=0.000;DP=88;ExcessHet=3.0103;FS=0.000;MLEAC=1;MLEAF=0.500;MQ=42.64;MQRankSum=-0.275;QD=5.26;ReadPosRankSum=0.659;SOR=0.601	GT:AD:DP:GQ:PL	0/1:59,28:87:99:486,0,1351
3L	21172561	.	A	C	541.77	.	AC=1;AF=0.500;AN=2;BaseQRankSum=0.746;ClippingRankSum=0.000;DP=74;ExcessHet=3.0103;FS=0.895;MLEAC=1;MLEAF=0.500;MQ=43.96;MQRankSum=-1.254;QD=7.32;ReadPosRankSum=0.134;SOR=0.836	GT:AD:DP:GQ:PL	0/1:46,28:74:99:570,0,1030
3L	21172837	.	T	G	320.77	.	AC=1;AF=0.500;AN=2;BaseQRankSum=-1.173;ClippingRankSum=0.000;DP=66;ExcessHet=3.0103;FS=1.029;MLEAC=1;MLEAF=0.500;MQ=44.00;MQRankSum=0.000;QD=4.86;ReadPosRankSum=-2.221;SOR=0.865	GT:AD:DP:GQ:PL	0/1:44,22:66:99:349,0,1017
3L	21173061	.	A	G	573.77	.	AC=1;AF=0.500;AN=2;BaseQRankSum=-2.473;ClippingRankSum=0.000;DP=46;ExcessHet=3.0103;FS=4.224;MLEAC=1;MLEAF=0.500;MQ=44.00;MQRankSum=0.000;QD=12.47;ReadPosRankSum=-1.305;SOR=0.560	GT:AD:DP:GQ:PL	0/1:18,28:46:99:602,0,349
3L	21173147	.	G	T	733.77	.	AC=1;AF=0.500;AN=2;BaseQRankSum=0.098;ClippingRankSum=0.000;DP=58;ExcessHet=3.0103;FS=1.049;MLEAC=1;MLEAF=0.500;MQ=43.97;MQRankSum=-0.746;QD=12.65;ReadPosRankSum=1.106;SOR=0.519	GT:AD:DP:GQ:PL	0/1:22,36:58:99:762,0,795
3L	21173157	.	T	G	409.77	.	AC=1;AF=0.500;AN=2;BaseQRankSum=-2.293;ClippingRankSum=0.000;DP=68;ExcessHet=3.0103;FS=2.160;MLEAC=1;MLEAF=0.500;MQ=43.94;MQRankSum=1.108;QD=6.03;ReadPosRankSum=-0.820;SOR=1.022	GT:AD:DP:GQ:PL	0/1:43,25:68:99:438,0,1577
3L	21173815	.	C	G	270.77	.	AC=1;AF=0.500;AN=2;BaseQRankSum=-2.400;ClippingRankSum=0.000;DP=49;ExcessHet=3.0103;FS=14.720;MLEAC=1;MLEAF=0.500;MQ=44.00;MQRankSum=0.000;QD=5.64;ReadPosRankSum=-0.437;SOR=1.614	GT:AD:DP:GQ:PL	0/1:31,17:48:99:299,0,725
3L	21174438	.	G	A	244.77	.	AC=1;AF=0.500;AN=2;BaseQRankSum=1.276;ClippingRankSum=0.000;DP=42;ExcessHet=3.0103;FS=2.913;MLEAC=1;MLEAF=0.500;MQ=44.00;MQRankSum=0.000;QD=5.83;ReadPosRankSum=1.894;SOR=0.301	GT:AD:DP:GQ:PL	0/1:27,15:42:99:273,0,574
3L	21174693	.	A	G	421.77	.	AC=1;AF=0.500;AN=2;BaseQRankSum=0.238;ClippingRankSum=0.000;DP=44;ExcessHet=3.0103;FS=4.461;MLEAC=1;MLEAF=0.500;MQ=44.00;MQRankSum=0.000;QD=9.59;ReadPosRankSum=1.008;SOR=1.609	GT:AD:DP:GQ:PL	0/1:22,22:44:99:450,0,466
3L	21175002	.	GGGTATTC	G	290.73	.	AC=1;AF=0.500;AN=2;BaseQRankSum=-0.475;ClippingRankSum=0.000;DP=54;ExcessHet=3.0103;FS=2.893;MLEAC=1;MLEAF=0.500;MQ=41.27;MQRankSum=-0.180;QD=5.70;ReadPosRankSum=0.374;SOR=0.654	GT:AD:DP:GQ:PL	0/1:40,11:51:99:328,0,2279
3L	21175043	.	TAC	T	300.73	.	AC=1;AF=0.500;AN=2;BaseQRankSum=-1.016;ClippingRankSum=0.000;DP=48;ExcessHet=3.0103;FS=1.308;MLEAC=1;MLEAF=0.500;MQ=39.56;MQRankSum=-0.103;QD=6.40;ReadPosRankSum=0.075;SOR=0.775	GT:AD:DP:GQ:PL	0/1:36,11:47:99:338,0,2097
3L	21175058	.	A	G	409.77	.	AC=1;AF=0.500;AN=2;BaseQRankSum=-1.142;ClippingRankSum=0.000;DP=46;ExcessHet=3.0103;FS=1.319;MLEAC=1;MLEAF=0.500;MQ=39.57;MQRankSum=0.059;QD=8.91;ReadPosRankSum=-1.552;SOR=0.947	GT:AD:DP:GQ:PL	0/1:34,12:46:99:438,0,2136
3L	21175060	.	G	GTGTA	444.73	.	AC=1;AF=0.500;AN=2;BaseQRankSum=0.481;ClippingRankSum=0.000;DP=48;ExcessHet=3.0103;FS=0.000;MLEAC=1;MLEAF=0.500;MQ=39.76;MQRankSum=0.166;QD=9.27;ReadPosRankSum=-1.868;SOR=0.790	GT:AD:DP:GQ:PL	0/1:35,13:48:99:482,0,2108
3L	21175171	.	A	G	345.77	.	AC=1;AF=0.500;AN=2;BaseQRankSum=1.161;ClippingRankSum=0.000;DP=64;ExcessHet=3.0103;FS=1.019;MLEAC=1;MLEAF=0.500;MQ=41.80;MQRankSum=1.307;QD=5.40;ReadPosRankSum=0.469;SOR=0.935	GT:AD:DP:GQ:PL	0/1:43,21:64:99:374,0,968
3L	21175297	.	G	A	437.77	.	AC=1;AF=0.500;AN=2;BaseQRankSum=2.288;ClippingRankSum=0.000;DP=74;ExcessHet=3.0103;FS=4.967;MLEAC=1;MLEAF=0.500;MQ=42.81;MQRankSum=1.173;QD=6.00;ReadPosRankSum=1.090;SOR=0.890	GT:AD:DP:GQ:PL	0/1:49,24:73:99:466,0,1026
3L	21175355	.	C	G	756.77	.	AC=1;AF=0.500;AN=2;BaseQRankSum=0.353;ClippingRankSum=0.000;DP=67;ExcessHet=3.0103;FS=0.970;MLEAC=1;MLEAF=0.500;MQ=43.36;MQRankSum=1.348;QD=11.47;ReadPosRankSum=0.153;SOR=0.527	GT:AD:DP:GQ:PL	0/1:42,24:66:99:785,0,1519
3L	21175373	.	G	A	776.77	.	AC=1;AF=0.500;AN=2;BaseQRankSum=2.152;ClippingRankSum=0.000;DP=65;ExcessHet=3.0103;FS=0.000;MLEAC=1;MLEAF=0.500;MQ=43.74;MQRankSum=0.797;QD=11.95;ReadPosRankSum=0.442;SOR=0.807	GT:AD:DP:GQ:PL	0/1:41,24:65:99:805,0,1496
3L	21175425	.	G	C	609.77	.	AC=1;AF=0.500;AN=2;BaseQRankSum=-0.404;ClippingRankSum=0.000;DP=73;ExcessHet=3.0103;FS=1.994;MLEAC=1;MLEAF=0.500;MQ=43.77;MQRankSum=0.911;QD=8.35;ReadPosRankSum=-1.217;SOR=0.447	GT:AD:DP:GQ:PL	0/1:41,32:73:99:638,0,842
3L	21176913	.	T	C	332.77	.	AC=1;AF=0.500;AN=2;BaseQRankSum=-1.479;ClippingRankSum=0.000;DP=60;ExcessHet=3.0103;FS=1.053;MLEAC=1;MLEAF=0.500;MQ=44.00;MQRankSum=0.000;QD=5.55;ReadPosRankSum=0.888;SOR=0.818	GT:AD:DP:GQ:PL	0/1:40,20:60:99:361,0,942
3L	21177413	.	G	T	216.77	.	AC=1;AF=0.500;AN=2;BaseQRankSum=-1.816;ClippingRankSum=0.000;DP=42;ExcessHet=3.0103;FS=7.053;MLEAC=1;MLEAF=0.500;MQ=44.00;MQRankSum=0.000;QD=5.29;ReadPosRankSum=1.204;SOR=1.187	GT:AD:DP:GQ:PL	0/1:27,14:41:99:245,0,636
3L	21177950	.	G	T	456.77	.	AC=1;AF=0.500;AN=2;BaseQRankSum=0.291;ClippingRankSum=0.000;DP=64;ExcessHet=3.0103;FS=0.981;MLEAC=1;MLEAF=0.500;MQ=43.64;MQRankSum=-0.075;QD=7.14;ReadPosRankSum=1.286;SOR=0.520	GT:AD:DP:GQ:PL	0/1:40,24:64:99:485,0,908
3L	21180917	.	C	T	189.77	.	AC=1;AF=0.500;AN=2;BaseQRankSum=0.334;ClippingRankSum=0.000;DP=46;ExcessHet=3.0103;FS=0.000;MLEAC=1;MLEAF=0.500;MQ=44.00;MQRankSum=0.000;QD=4.13;ReadPosRankSum=-0.948;SOR=0.656	GT:AD:DP:GQ:PL	0/1:33,13:46:99:218,0,733
3L	21181108	.	C	T	96.77	.	AC=1;AF=0.500;AN=2;BaseQRankSum=-1.687;ClippingRankSum=0.000;DP=51;ExcessHet=3.0103;FS=0.000;MLEAC=1;MLEAF=0.500;MQ=44.00;MQRankSum=0.000;QD=1.90;ReadPosRankSum=0.058;SOR=0.754	GT:AD:DP:GQ:PL	0/1:40,11:51:99:125,0,911
3L	21181312	.	C	T	704.77	.	AC=1;AF=0.500;AN=2;BaseQRankSum=0.123;ClippingRankSum=0.000;DP=44;ExcessHet=3.0103;FS=0.000;MLEAC=1;MLEAF=0.500;MQ=43.96;MQRankSum=-0.561;QD=16.02;ReadPosRankSum=-0.670;SOR=0.818	GT:AD:DP:GQ:PL	0/1:12,32:44:99:733,0,182
3L	21182428	.	G	T	610.77	.	AC=1;AF=0.500;AN=2;BaseQRankSum=0.967;ClippingRankSum=0.000;DP=52;ExcessHet=3.0103;FS=3.997;MLEAC=1;MLEAF=0.500;MQ=43.91;MQRankSum=1.143;QD=11.98;ReadPosRankSum=-0.776;SOR=0.321	GT:AD:DP:GQ:PL	0/1:23,28:51:99:639,0,495
3L	21182446	.	A	C	502.77	.	AC=1;AF=0.500;AN=2;BaseQRankSum=-0.909;ClippingRankSum=0.000;DP=51;ExcessHet=3.0103;FS=4.001;MLEAC=1;MLEAF=0.500;MQ=43.90;MQRankSum=1.124;QD=10.06;ReadPosRankSum=-0.688;SOR=0.310	GT:AD:DP:GQ:PL	0/1:23,27:50:99:531,0,451
3L	21182578	.	C	A	341.77	.	AC=1;AF=0.500;AN=2;BaseQRankSum=1.407;ClippingRankSum=0.000;DP=46;ExcessHet=3.0103;FS=4.376;MLEAC=1;MLEAF=0.500;MQ=43.81;MQRankSum=-0.938;QD=7.59;ReadPosRankSum=-0.041;SOR=1.068	GT:AD:DP:GQ:PL	0/1:27,18:45:99:370,0,600
3L	21182967	.	T	G	777.77	.	AC=1;AF=0.500;AN=2;BaseQRankSum=-1.678;ClippingRankSum=0.000;DP=69;ExcessHet=3.0103;FS=0.936;MLEAC=1;MLEAF=0.500;MQ=43.97;MQRankSum=-0.901;QD=11.27;ReadPosRankSum=-0.859;SOR=0.496	GT:AD:DP:GQ:PL	0/1:32,37:69:99:806,0,698
3L	21183410	.	C	T	305.77	.	AC=1;AF=0.500;AN=2;BaseQRankSum=2.932;ClippingRankSum=0.000;DP=55;ExcessHet=3.0103;FS=6.048;MLEAC=1;MLEAF=0.500;MQ=43.91;MQRankSum=1.064;QD=5.56;ReadPosRankSum=-0.867;SOR=1.628	GT:AD:DP:GQ:PL	0/1:36,19:55:99:334,0,796
3L	21184038	.	GT	G	762.73	.	AC=1;AF=0.500;AN=2;BaseQRankSum=2.562;ClippingRankSum=0.000;DP=64;ExcessHet=3.0103;FS=16.457;MLEAC=1;MLEAF=0.500;MQ=44.00;MQRankSum=0.000;QD=11.92;ReadPosRankSum=-1.094;SOR=1.554	GT:AD:DP:GQ:PL	0/1:26,38:64:99:800,0,484
3L	21184412	.	G	T	399.77	.	AC=1;AF=0.500;AN=2;BaseQRankSum=0.134;ClippingRankSum=0.000;DP=53;ExcessHet=3.0103;FS=2.668;MLEAC=1;MLEAF=0.500;MQ=43.75;MQRankSum=0.622;QD=7.69;ReadPosRankSum=0.200;SOR=0.652	GT:AD:DP:GQ:PL	0/1:39,13:52:99:428,0,1887
3L	21184413	.	A	C	399.77	.	AC=1;AF=0.500;AN=2;BaseQRankSum=-2.771;ClippingRankSum=0.000;DP=51;ExcessHet=3.0103;FS=2.837;MLEAC=1;MLEAF=0.500;MQ=44.00;MQRankSum=0.000;QD=8.00;ReadPosRankSum=-0.190;SOR=0.582	GT:AD:DP:GQ:PL	0/1:37,13:50:99:428,0,1887
3L	21185078	.	TA	T	122.73	.	AC=1;AF=0.500;AN=2;BaseQRankSum=-0.659;ClippingRankSum=0.000;DP=55;ExcessHet=3.0103;FS=1.166;MLEAC=1;MLEAF=0.500;MQ=44.00;MQRankSum=0.000;QD=2.41;ReadPosRankSum=-1.924;SOR=0.730	GT:AD:DP:GQ:PL	0/1:36,15:51:99:160,0,609
3L	21185617	.	G	A	318.77	.	AC=1;AF=0.500;AN=2;BaseQRankSum=1.566;ClippingRankSum=0.000;DP=44;ExcessHet=3.0103;FS=0.000;MLEAC=1;MLEAF=0.500;MQ=43.61;MQRankSum=-1.189;QD=7.41;ReadPosRankSum=0.638;SOR=0.527	GT:AD:DP:GQ:PL	0/1:26,17:43:99:347,0,572
3L	21185717	.	C	A	236.77	.	AC=1;AF=0.500;AN=2;BaseQRankSum=-0.786;ClippingRankSum=0.000;DP=50;ExcessHet=3.0103;FS=1.120;MLEAC=1;MLEAF=0.500;MQ=44.00;MQRankSum=0.000;QD=4.74;ReadPosRankSum=-0.371;SOR=0.527	GT:AD:DP:GQ:PL	0/1:33,17:50:99:265,0,684
3L	21186365	.	C	T	269.77	.	AC=1;AF=0.500;AN=2;BaseQRankSum=-2.330;ClippingRankSum=0.000;DP=46;ExcessHet=3.0103;FS=0.000;MLEAC=1;MLEAF=0.500;MQ=43.87;MQRankSum=1.127;QD=5.86;ReadPosRankSum=0.377;SOR=0.776	GT:AD:DP:GQ:PL	0/1:29,17:46:99:298,0,651
3L	21186896	.	A	G	921.77	.	AC=1;AF=0.500;AN=2;BaseQRankSum=-0.511;ClippingRankSum=0.000;DP=62;ExcessHet=3.0103;FS=0.000;MLEAC=1;MLEAF=0.500;MQ=44.00;MQRankSum=0.000;QD=14.87;ReadPosRankSum=0.810;SOR=0.719	GT:AD:DP:GQ:PL	0/1:19,43:62:99:950,0,318
3L	21186902	.	T	C	2445.77	.	AC=2;AF=1.00;AN=2;DP=63;ExcessHet=3.0103;FS=0.000;MLEAC=2;MLEAF=1.00;MQ=44.00;QD=26.13;SOR=1.092	GT:AD:DP:GQ:PL	1/1:0,63:63:99:2474,195,0
3L	21187182	.	T	C	512.77	.	AC=1;AF=0.500;AN=2;BaseQRankSum=-2.121;ClippingRankSum=0.000;DP=66;ExcessHet=3.0103;FS=4.872;MLEAC=1;MLEAF=0.500;MQ=43.97;MQRankSum=0.889;QD=7.77;ReadPosRankSum=1.251;SOR=1.121	GT:AD:DP:GQ:PL	0/1:38,28:66:99:541,0,843
3L	21187506	.	T	A	442.77	.	AC=1;AF=0.500;AN=2;BaseQRankSum=1.505;ClippingRankSum=0.000;DP=40;ExcessHet=3.0103;FS=0.000;MLEAC=1;MLEAF=0.500;MQ=43.95;MQRankSum=-0.854;QD=11.07;ReadPosRankSum=0.252;SOR=0.693	GT:AD:DP:GQ:PL	0/1:18,22:40:99:471,0,365
3L	21187596	.	A	C	215.77	.	AC=1;AF=0.500;AN=2;BaseQRankSum=-3.808;ClippingRankSum=0.000;DP=40;ExcessHet=3.0103;FS=2.843;MLEAC=1;MLEAF=0.500;MQ=43.85;MQRankSum=-0.938;QD=5.39;ReadPosRankSum=0.316;SOR=0.742	GT:AD:DP:GQ:PL	0/1:24,16:40:99:244,0,528
3L	21188185	.	G	T	280.77	.	AC=1;AF=0.500;AN=2;BaseQRankSum=0.620;ClippingRankSum=0.000;DP=55;ExcessHet=3.0103;FS=0.000;MLEAC=1;MLEAF=0.500;MQ=43.96;MQRankSum=0.708;QD=5.10;ReadPosRankSum=-0.167;SOR=0.698	GT:AD:DP:GQ:PL	0/1:38,17:55:99:309,0,882
3L	21188483	.	A	G	427.77	.	AC=1;AF=0.500;AN=2;BaseQRankSum=-2.375;ClippingRankSum=0.000;DP=54;ExcessHet=3.0103;FS=2.387;MLEAC=1;MLEAF=0.500;MQ=44.00;MQRankSum=0.000;QD=7.92;ReadPosRankSum=1.249;SOR=1.162	GT:AD:DP:GQ:PL	0/1:31,23:54:99:456,0,722
3L	21188697	.	A	C	354.77	.	AC=1;AF=0.500;AN=2;BaseQRankSum=-0.189;ClippingRankSum=0.000;DP=47;ExcessHet=3.0103;FS=1.153;MLEAC=1;MLEAF=0.500;MQ=44.00;MQRankSum=0.000;QD=7.55;ReadPosRankSum=-0.413;SOR=1.022	GT:AD:DP:GQ:PL	0/1:28,19:47:99:383,0,628
3L	21188762	.	CA	C	140.73	.	AC=1;AF=0.500;AN=2;BaseQRankSum=-0.405;ClippingRankSum=0.000;DP=40;ExcessHet=3.0103;FS=0.000;MLEAC=1;MLEAF=0.500;MQ=44.00;MQRankSum=0.000;QD=4.26;ReadPosRankSum=-0.044;SOR=0.593	GT:AD:DP:GQ:PL	0/1:17,16:33:99:178,0,247
3L	21189310	.	A	G	301.77	.	AC=1;AF=0.500;AN=2;BaseQRankSum=-1.180;ClippingRankSum=0.000;DP=68;ExcessHet=3.0103;FS=9.781;MLEAC=1;MLEAF=0.500;MQ=44.00;MQRankSum=0.000;QD=4.44;ReadPosRankSum=0.779;SOR=0.877	GT:AD:DP:GQ:PL	0/1:48,20:68:99:330,0,1119
3L	21190251	.	G	A	468.77	.	AC=1;AF=0.500;AN=2;BaseQRankSum=2.240;ClippingRankSum=0.000;DP=49;ExcessHet=3.0103;FS=1.092;MLEAC=1;MLEAF=0.500;MQ=44.00;MQRankSum=0.000;QD=9.57;ReadPosRankSum=-0.549;SOR=0.507	GT:AD:DP:GQ:PL	0/1:26,23:49:99:497,0,532
3L	21190355	.	TAA	T	657.73	.	AC=1;AF=0.500;AN=2;BaseQRankSum=-0.163;ClippingRankSum=0.000;DP=60;ExcessHet=3.0103;FS=2.498;MLEAC=1;MLEAF=0.500;MQ=44.00;MQRankSum=0.000;QD=12.41;ReadPosRankSum=-0.905;SOR=0.346	GT:AD:DP:GQ:PL	0/1:23,30:53:99:695,0,502
3L	21190401	.	A	G	421.77	.	AC=1;AF=0.500;AN=2;BaseQRankSum=-0.652;ClippingRankSum=0.000;DP=51;ExcessHet=3.0103;FS=1.072;MLEAC=1;MLEAF=0.500;MQ=44.00;MQRankSum=0.000;QD=8.27;ReadPosRankSum=0.170;SOR=0.803	GT:AD:DP:GQ:PL	0/1:27,24:51:99:450,0,553
3L	21190486	.	C	T	393.77	.	AC=1;AF=0.500;AN=2;BaseQRankSum=-0.919;ClippingRankSum=0.000;DP=59;ExcessHet=3.0103;FS=1.037;MLEAC=1;MLEAF=0.500;MQ=44.00;MQRankSum=0.000;QD=6.67;ReadPosRankSum=-0.686;SOR=0.468	GT:AD:DP:GQ:PL	0/1:37,22:59:99:422,0,816
3L	21191011	.	A	AGGACCTGTGGGT	1911.73	.	AC=2;AF=1.00;AN=2;DP=40;ExcessHet=3.0103;FS=0.000;MLEAC=2;MLEAF=1.00;MQ=43.83;QD=32.97;SOR=0.968	GT:AD:DP:GQ:PL	1/1:0,39:39:99:1949,132,0
3L	21191326	.	A	C	1405.77	.	AC=2;AF=1.00;AN=2;DP=55;ExcessHet=3.0103;FS=0.000;MLEAC=2;MLEAF=1.00;MQ=44.00;QD=25.56;SOR=1.061	GT:AD:DP:GQ:PL	1/1:0,55:55:99:1434,164,0
3L	21191437	.	T	C	2044.77	.	AC=2;AF=1.00;AN=2;DP=77;ExcessHet=3.0103;FS=0.000;MLEAC=2;MLEAF=1.00;MQ=44.00;QD=26.90;SOR=0.746	GT:AD:DP:GQ:PL	1/1:0,76:76:99:2073,228,0
3L	21191725	.	CTGATGATGGTGA	C	1425.73	.	AC=1;AF=0.500;AN=2;BaseQRankSum=-0.380;ClippingRankSum=0.000;DP=60;ExcessHet=3.0103;FS=2.434;MLEAC=1;MLEAF=0.500;MQ=45.16;MQRankSum=0.931;QD=25.46;ReadPosRankSum=-0.503;SOR=0.350	GT:AD:DP:GQ:PL	0/1:19,37:56:99:1463,0,2193
3L	21191840	.	G	T	847.77	.	AC=2;AF=1.00;AN=2;BaseQRankSum=2.954;ClippingRankSum=0.000;DP=37;ExcessHet=3.0103;FS=9.787;MLEAC=2;MLEAF=1.00;MQ=44.55;MQRankSum=-1.498;QD=22.91;ReadPosRankSum=-1.240;SOR=0.486	GT:AD:DP:GQ:PL	1/1:3,34:37:80:876,80,0
3L	21192002	.	T	C	271.77	.	AC=1;AF=0.500;AN=2;BaseQRankSum=1.408;ClippingRankSum=0.000;DP=49;ExcessHet=3.0103;FS=9.154;MLEAC=1;MLEAF=0.500;MQ=44.00;MQRankSum=0.000;QD=5.66;ReadPosRankSum=-0.659;SOR=1.018	GT:AD:DP:GQ:PL	0/1:32,16:48:99:300,0,720
3L	21192170	.	CAGCCGTGTAA	C	1522.73	.	AC=1;AF=0.500;AN=2;BaseQRankSum=-1.303;ClippingRankSum=0.000;DP=53;ExcessHet=3.0103;FS=0.000;MLEAC=1;MLEAF=0.500;MQ=43.81;MQRankSum=0.020;QD=30.45;ReadPosRankSum=0.409;SOR=0.798	GT:AD:DP:GQ:PL	0/1:12,38:50:99:1560,0,1306
3L	21192425	.	A	G	249.77	.	AC=1;AF=0.500;AN=2;BaseQRankSum=-0.458;ClippingRankSum=0.000;DP=64;ExcessHet=3.0103;FS=0.000;MLEAC=1;MLEAF=0.500;MQ=43.85;MQRankSum=-3.826;QD=3.90;ReadPosRankSum=-0.623;SOR=0.641	GT:AD:DP:GQ:PL	0/1:47,17:64:99:278,0,1102
3L	21192624	.	C	CGGATGTACTTGCAAAATATGCTA	1311.73	.	AC=1;AF=0.500;AN=2;BaseQRankSum=-0.520;ClippingRankSum=0.000;DP=72;ExcessHet=3.0103;FS=2.012;MLEAC=1;MLEAF=0.500;MQ=43.11;MQRankSum=-6.003;QD=18.74;ReadPosRankSum=-0.261;SOR=1.017	GT:AD:DP:GQ:PL	0/1:40,30:70:99:1349,0,2339
3L	21192681	.	A	T	732.77	.	AC=1;AF=0.500;AN=2;BaseQRankSum=0.209;ClippingRankSum=0.000;DP=79;ExcessHet=3.0103;FS=7.552;MLEAC=1;MLEAF=0.500;MQ=43.27;MQRankSum=-4.453;QD=9.39;ReadPosRankSum=-1.250;SOR=1.328	GT:AD:DP:GQ:PL	0/1:42,36:78:99:761,0,921
3L	21192885	.	C	T	599.77	.	AC=1;AF=0.500;AN=2;BaseQRankSum=2.619;ClippingRankSum=0.000;DP=68;ExcessHet=3.0103;FS=0.944;MLEAC=1;MLEAF=0.500;MQ=43.37;MQRankSum=-1.354;QD=8.95;ReadPosRankSum=-0.275;SOR=0.852	GT:AD:DP:GQ:PL	0/1:37,30:67:99:628,0,732
3L	21192966	.	C	CG	380.73	.	AC=1;AF=0.500;AN=2;BaseQRankSum=-0.101;ClippingRankSum=0.000;DP=65;ExcessHet=3.0103;FS=1.046;MLEAC=1;MLEAF=0.500;MQ=43.79;MQRankSum=-2.420;QD=6.45;ReadPosRankSum=0.084;SOR=0.990	GT:AD:DP:GQ:PL	0/1:31,28:59:99:418,0,831
3L	21193001	.	T	C	420.77	.	AC=1;AF=0.500;AN=2;BaseQRankSum=1.018;ClippingRankSum=0.000;DP=53;ExcessHet=3.0103;FS=1.124;MLEAC=1;MLEAF=0.500;MQ=43.89;MQRankSum=-1.995;QD=7.94;ReadPosRankSum=0.144;SOR=0.965	GT:AD:DP:GQ:PL	0/1:30,23:53:99:449,0,646
3L	21193474	.	C	CAA	92.73	.	AC=1;AF=0.500;AN=2;BaseQRankSum=0.516;ClippingRankSum=0.000;DP=39;ExcessHet=3.0103;FS=0.000;MLEAC=1;MLEAF=0.500;MQ=44.22;MQRankSum=0.000;QD=2.73;ReadPosRankSum=-1.652;SOR=0.941	GT:AD:DP:GQ:PL	0/1:26,8:34:99:130,0,628
3L	21193885	.	G	T	483.77	.	AC=1;AF=0.500;AN=2;BaseQRankSum=-1.548;ClippingRankSum=0.000;DP=58;ExcessHet=3.0103;FS=9.576;MLEAC=1;MLEAF=0.500;MQ=43.97;MQRankSum=-1.075;QD=8.34;ReadPosRankSum=0.855;SOR=0.445	GT:AD:DP:GQ:PL	0/1:32,26:58:99:512,0,720
3L	21194074	.	C	T	211.77	.	AC=1;AF=0.500;AN=2;BaseQRankSum=1.130;ClippingRankSum=0.000;DP=62;ExcessHet=3.0103;FS=1.136;MLEAC=1;MLEAF=0.500;MQ=44.00;MQRankSum=0.000;QD=3.42;ReadPosRankSum=-0.462;SOR=0.717	GT:AD:DP:GQ:PL	0/1:47,15:62:99:240,0,1117
3L	21194132	.	G	A	493.77	.	AC=1;AF=0.500;AN=2;BaseQRankSum=0.559;ClippingRankSum=0.000;DP=75;ExcessHet=3.0103;FS=0.916;MLEAC=1;MLEAF=0.500;MQ=43.92;MQRankSum=1.099;QD=6.67;ReadPosRankSum=-0.847;SOR=0.658	GT:AD:DP:GQ:PL	0/1:47,27:74:99:522,0,1048
3L	21194332	.	A	T	236.77	.	AC=1;AF=0.500;AN=2;BaseQRankSum=3.923;ClippingRankSum=0.000;DP=63;ExcessHet=3.0103;FS=0.000;MLEAC=1;MLEAF=0.500;MQ=44.00;MQRankSum=0.000;QD=3.76;ReadPosRankSum=-0.891;SOR=0.799	GT:AD:DP:GQ:PL	0/1:47,16:63:99:265,0,1084
3L	21194494	.	A	G	339.77	.	AC=1;AF=0.500;AN=2;BaseQRankSum=-0.811;ClippingRankSum=0.000;DP=67;ExcessHet=3.0103;FS=0.999;MLEAC=1;MLEAF=0.500;MQ=44.00;MQRankSum=0.000;QD=5.07;ReadPosRankSum=0.193;SOR=0.888	GT:AD:DP:GQ:PL	0/1:46,21:67:99:368,0,1060
3L	21194592	.	G	A	507.77	.	AC=1;AF=0.500;AN=2;BaseQRankSum=0.983;ClippingRankSum=0.000;DP=67;ExcessHet=3.0103;FS=8.713;MLEAC=1;MLEAF=0.500;MQ=44.00;MQRankSum=0.000;QD=7.58;ReadPosRankSum=-0.645;SOR=0.714	GT:AD:DP:GQ:PL	0/1:39,28:67:99:536,0,806
3L	21194795	.	A	T	219.77	.	AC=1;AF=0.500;AN=2;BaseQRankSum=1.972;ClippingRankSum=0.000;DP=56;ExcessHet=3.0103;FS=0.000;MLEAC=1;MLEAF=0.500;MQ=43.95;MQRankSum=0.645;QD=3.92;ReadPosRankSum=0.645;SOR=0.540	GT:AD:DP:GQ:PL	0/1:41,15:56:99:248,0,920
3L	21195074	.	T	G	363.77	.	AC=1;AF=0.500;AN=2;BaseQRankSum=0.821;ClippingRankSum=0.000;DP=46;ExcessHet=3.0103;FS=2.593;MLEAC=1;MLEAF=0.500;MQ=44.00;MQRankSum=0.000;QD=7.91;ReadPosRankSum=0.213;SOR=0.535	GT:AD:DP:GQ:PL	0/1:27,19:46:99:392,0,619
3L	21195161	.	A	ATGAC	567.73	.	AC=1;AF=0.500;AN=2;BaseQRankSum=-0.109;ClippingRankSum=0.000;DP=39;ExcessHet=3.0103;FS=10.037;MLEAC=1;MLEAF=0.500;MQ=43.22;MQRankSum=-0.194;QD=14.94;ReadPosRankSum=-0.503;SOR=1.472	GT:AD:DP:GQ:PL	0/1:22,16:38:99:605,0,1022
3L	21197140	.	G	A	902.77	.	AC=1;AF=0.500;AN=2;BaseQRankSum=4.194;ClippingRankSum=0.000;DP=62;ExcessHet=3.0103;FS=1.009;MLEAC=1;MLEAF=0.500;MQ=43.91;MQRankSum=2.395;QD=14.56;ReadPosRankSum=-0.789;SOR=0.853	GT:AD:DP:GQ:PL	0/1:22,40:62:99:931,0,396
3L	21197274	.	T	A	487.77	.	AC=1;AF=0.500;AN=2;BaseQRankSum=-2.945;ClippingRankSum=0.000;DP=70;ExcessHet=3.0103;FS=0.000;MLEAC=1;MLEAF=0.500;MQ=43.92;MQRankSum=-0.296;QD=7.07;ReadPosRankSum=-0.350;SOR=0.765	GT:AD:DP:GQ:PL	0/1:42,27:69:99:516,0,953
3L	21197290	.	T	C	884.77	.	AC=1;AF=0.500;AN=2;BaseQRankSum=0.063;ClippingRankSum=0.000;DP=68;ExcessHet=3.0103;FS=0.000;MLEAC=1;MLEAF=0.500;MQ=43.91;MQRankSum=0.349;QD=13.21;ReadPosRankSum=-0.513;SOR=0.741	GT:AD:DP:GQ:PL	0/1:26,41:67:99:913,0,487
3L	21197458	.	G	T	554.77	.	AC=1;AF=0.500;AN=2;BaseQRankSum=-1.003;ClippingRankSum=0.000;DP=67;ExcessHet=3.0103;FS=3.414;MLEAC=1;MLEAF=0.500;MQ=43.61;MQRankSum=1.301;QD=8.53;ReadPosRankSum=-1.632;SOR=1.003	GT:AD:DP:GQ:PL	0/1:36,29:65:99:583,0,792
3L	21198246	.	A	C	410.77	.	AC=1;AF=0.500;AN=2;BaseQRankSum=0.250;ClippingRankSum=0.000;DP=48;ExcessHet=3.0103;FS=2.509;MLEAC=1;MLEAF=0.500;MQ=44.00;MQRankSum=0.000;QD=8.56;ReadPosRankSum=-0.682;SOR=0.854	GT:AD:DP:GQ:PL	0/1:27,21:48:99:439,0,590
3L	21198922	.	C	T	655.77	.	AC=1;AF=0.500;AN=2;BaseQRankSum=-1.248;ClippingRankSum=0.000;DP=45;ExcessHet=3.0103;FS=1.222;MLEAC=1;MLEAF=0.500;MQ=44.00;MQRankSum=0.000;QD=15.25;ReadPosRankSum=-0.649;SOR=0.478	GT:AD:DP:GQ:PL	0/1:16,27:43:99:684,0,307
3L	21199488	.	A	G	113.77	.	AC=1;AF=0.500;AN=2;BaseQRankSum=0.412;ClippingRankSum=0.000;DP=52;ExcessHet=3.0103;FS=1.332;MLEAC=1;MLEAF=0.500;MQ=43.89;MQRankSum=-2.690;QD=2.23;ReadPosRankSum=1.676;SOR=0.715	GT:AD:DP:GQ:PL	0/1:40,11:51:99:142,0,924
3L	21199598	.	A	G	973.77	.	AC=1;AF=0.500;AN=2;BaseQRankSum=-3.713;ClippingRankSum=0.000;DP=67;ExcessHet=3.0103;FS=14.059;MLEAC=1;MLEAF=0.500;MQ=44.00;MQRankSum=0.000;QD=14.53;ReadPosRankSum=-0.434;SOR=0.612	GT:AD:DP:GQ:PL	0/1:21,46:67:99:1002,0,356
3L	21199705	.	CT	C	661.73	.	AC=1;AF=0.500;AN=2;BaseQRankSum=1.544;ClippingRankSum=0.000;DP=65;ExcessHet=3.0103;FS=3.527;MLEAC=1;MLEAF=0.500;MQ=43.87;MQRankSum=0.204;QD=10.18;ReadPosRankSum=1.201;SOR=1.220	GT:AD:DP:GQ:PL	0/1:40,25:65:99:699,0,1231
3L	21199830	.	T	C	1636.77	.	AC=2;AF=1.00;AN=2;DP=62;ExcessHet=3.0103;FS=0.000;MLEAC=2;MLEAF=1.00;MQ=43.79;QD=26.40;SOR=0.826	GT:AD:DP:GQ:PL	1/1:0,62:62:99:1665,185,0
3L	21200035	.	C	T	1643.77	.	AC=2;AF=1.00;AN=2;DP=61;ExcessHet=3.0103;FS=0.000;MLEAC=2;MLEAF=1.00;MQ=44.00;QD=26.95;SOR=1.609	GT:AD:DP:GQ:PL	1/1:0,61:61:99:1672,183,0
3L	21200423	.	G	A	731.77	.	AC=1;AF=0.500;AN=2;BaseQRankSum=0.888;ClippingRankSum=0.000;DP=49;ExcessHet=3.0103;FS=0.000;MLEAC=1;MLEAF=0.500;MQ=43.62;MQRankSum=-0.359;QD=14.93;ReadPosRankSum=0.509;SOR=0.643	GT:AD:DP:GQ:PL	0/1:16,33:49:99:760,0,300
3L	21200471	.	T	A	381.77	.	AC=1;AF=0.500;AN=2;BaseQRankSum=-0.729;ClippingRankSum=0.000;DP=56;ExcessHet=3.0103;FS=2.283;MLEAC=1;MLEAF=0.500;MQ=43.80;MQRankSum=0.195;QD=6.82;ReadPosRankSum=1.499;SOR=0.440	GT:AD:DP:GQ:PL	0/1:35,21:56:99:410,0,773
3L	21200487	.	T	C	339.77	.	AC=1;AF=0.500;AN=2;BaseQRankSum=-2.450;ClippingRankSum=0.000;DP=45;ExcessHet=3.0103;FS=1.137;MLEAC=1;MLEAF=0.500;MQ=43.96;MQRankSum=-1.125;QD=7.55;ReadPosRankSum=2.444;SOR=0.519	GT:AD:DP:GQ:PL	0/1:26,19:45:99:368,0,601
3L	21200726	.	G	GTATGGGT	466.73	.	AC=1;AF=0.500;AN=2;BaseQRankSum=-2.122;ClippingRankSum=0.000;DP=36;ExcessHet=3.0103;FS=9.384;MLEAC=1;MLEAF=0.500;MQ=43.05;MQRankSum=-0.881;QD=18.67;ReadPosRankSum=0.299;SOR=1.461	GT:AD:DP:GQ:PL	0/1:12,13:25:99:504,0,468
3L	21200748	.	GAAGCGACGTGCCGGGCGA	G	823.73	.	AC=1;AF=0.500;AN=2;BaseQRankSum=-0.022;ClippingRankSum=0.000;DP=43;ExcessHet=3.0103;FS=5.792;MLEAC=1;MLEAF=0.500;MQ=43.60;MQRankSum=0.885;QD=19.16;ReadPosRankSum=0.335;SOR=1.304	GT:AD:DP:GQ:PL	0/1:21,22:43:99:861,0,815
3L	21200930	.	T	G	769.77	.	AC=1;AF=0.500;AN=2;BaseQRankSum=-1.616;ClippingRankSum=0.000;DP=56;ExcessHet=3.0103;FS=0.000;MLEAC=1;MLEAF=0.500;MQ=44.00;MQRankSum=0.000;QD=14.00;ReadPosRankSum=0.960;SOR=0.749	GT:AD:DP:GQ:PL	0/1:20,35:55:99:798,0,395
3L	21201085	.	TG	T	1246.73	.	AC=1;AF=0.500;AN=2;BaseQRankSum=0.697;ClippingRankSum=0.000;DP=59;ExcessHet=3.0103;FS=0.000;MLEAC=1;MLEAF=0.500;MQ=44.00;MQRankSum=0.000;QD=21.13;ReadPosRankSum=1.230;SOR=0.664	GT:AD:DP:GQ:PL	0/1:26,33:59:99:1284,0,980
3L	21201087	.	A	T	1255.77	.	AC=1;AF=0.500;AN=2;BaseQRankSum=0.685;ClippingRankSum=0.000;DP=59;ExcessHet=3.0103;FS=0.000;MLEAC=1;MLEAF=0.500;MQ=44.00;MQRankSum=0.000;QD=21.28;ReadPosRankSum=1.130;SOR=0.664	GT:AD:DP:GQ:PL	0/1:26,33:59:99:1284,0,980
3L	21201131	.	TA	T	528.73	.	AC=1;AF=0.500;AN=2;BaseQRankSum=-3.257;ClippingRankSum=0.000;DP=62;ExcessHet=3.0103;FS=0.000;MLEAC=1;MLEAF=0.500;MQ=44.00;MQRankSum=0.000;QD=8.81;ReadPosRankSum=-1.079;SOR=0.599	GT:AD:DP:GQ:PL	0/1:24,36:60:99:566,0,460
3L	21201132	.	A	T	415.77	.	AC=1;AF=0.500;AN=2;BaseQRankSum=1.705;ClippingRankSum=0.000;DP=62;ExcessHet=3.0103;FS=0.000;MLEAC=1;MLEAF=0.500;MQ=44.00;MQRankSum=0.000;QD=6.71;ReadPosRankSum=1.511;SOR=0.809	GT:AD:DP:GQ:PL	0/1:38,24:62:99:444,0,870
3L	21201258	.	AT	A	598.73	.	AC=1;AF=0.500;AN=2;BaseQRankSum=1.190;ClippingRankSum=0.000;DP=70;ExcessHet=3.0103;FS=3.781;MLEAC=1;MLEAF=0.500;MQ=43.94;MQRankSum=-1.009;QD=9.50;ReadPosRankSum=1.071;SOR=0.484	GT:AD:DP:GQ:PL	0/1:21,42:63:99:636,0,249
3L	21201559	.	T	G	900.77	.	AC=1;AF=0.500;AN=2;BaseQRankSum=-3.370;ClippingRankSum=0.000;DP=66;ExcessHet=3.0103;FS=3.628;MLEAC=1;MLEAF=0.500;MQ=43.89;MQRankSum=1.431;QD=14.53;ReadPosRankSum=0.595;SOR=1.019	GT:AD:DP:GQ:PL	0/1:21,41:62:99:929,0,726
3L	21201560	.	G	GTGAATGTGTACC	262.73	.	AC=1;AF=0.500;AN=2;BaseQRankSum=0.262;ClippingRankSum=0.000;DP=67;ExcessHet=3.0103;FS=0.000;MLEAC=1;MLEAF=0.500;MQ=43.89;MQRankSum=-1.528;QD=3.98;ReadPosRankSum=0.109;SOR=0.720	GT:AD:DP:GQ:PL	0/1:48,18:66:99:300,0,1834
3L	21201657	.	C	A	2429.77	.	AC=2;AF=1.00;AN=2;DP=90;ExcessHet=3.0103;FS=0.000;MLEAC=2;MLEAF=1.00;MQ=43.96;QD=27.00;SOR=1.046	GT:AD:DP:GQ:PL	1/1:0,90:90:99:2458,270,0
3L	21201797	.	G	T	392.77	.	AC=1;AF=0.500;AN=2;BaseQRankSum=-1.763;ClippingRankSum=0.000;DP=72;ExcessHet=3.0103;FS=0.000;MLEAC=1;MLEAF=0.500;MQ=43.47;MQRankSum=-1.326;QD=5.46;ReadPosRankSum=-0.246;SOR=0.583	GT:AD:DP:GQ:PL	0/1:49,23:72:99:421,0,1141
3L	21201831	.	C	A	371.77	.	AC=1;AF=0.500;AN=2;BaseQRankSum=-0.798;ClippingRankSum=0.000;DP=76;ExcessHet=3.0103;FS=0.996;MLEAC=1;MLEAF=0.500;MQ=43.49;MQRankSum=-1.408;QD=4.89;ReadPosRankSum=0.853;SOR=0.487	GT:AD:DP:GQ:PL	0/1:53,23:76:99:400,0,1220
3L	21202071	.	T	A	984.77	.	AC=1;AF=0.500;AN=2;BaseQRankSum=-0.820;ClippingRankSum=0.000;DP=72;ExcessHet=3.0103;FS=2.094;MLEAC=1;MLEAF=0.500;MQ=43.90;MQRankSum=1.359;QD=13.68;ReadPosRankSum=1.344;SOR=0.412	GT:AD:DP:GQ:PL	0/1:26,46:72:99:1013,0,499
3L	21202736	.	T	C	772.77	.	AC=1;AF=0.500;AN=2;BaseQRankSum=0.441;ClippingRankSum=0.000;DP=53;ExcessHet=3.0103;FS=4.156;MLEAC=1;MLEAF=0.500;MQ=44.00;MQRankSum=0.000;QD=14.58;ReadPosRankSum=-1.017;SOR=1.037	GT:AD:DP:GQ:PL	0/1:18,35:53:99:801,0,329
3L	21202953	.	A	ACT	560.73	.	AC=1;AF=0.500;AN=2;BaseQRankSum=-0.124;ClippingRankSum=0.000;DP=39;ExcessHet=3.0103;FS=0.000;MLEAC=1;MLEAF=0.500;MQ=44.00;MQRankSum=0.000;QD=16.02;ReadPosRankSum=0.617;SOR=0.582	GT:AD:DP:GQ:PL	0/1:15,20:35:99:598,0,335
3L	21203406	.	T	C	471.77	.	AC=1;AF=0.500;AN=2;BaseQRankSum=-1.741;ClippingRankSum=0.000;DP=59;ExcessHet=3.0103;FS=5.521;MLEAC=1;MLEAF=0.500;MQ=43.78;MQRankSum=-0.263;QD=8.00;ReadPosRankSum=-1.218;SOR=0.247	GT:AD:DP:GQ:PL	0/1:33,26:59:99:500,0,750
3L	21203465	.	C	T	1361.77	.	AC=2;AF=1.00;AN=2;DP=51;ExcessHet=3.0103;FS=0.000;MLEAC=2;MLEAF=1.00;MQ=43.92;QD=27.24;SOR=1.157	GT:AD:DP:GQ:PL	1/1:0,50:50:99:1390,150,0
3L	21203484	.	G	A	1388.77	.	AC=2;AF=1.00;AN=2;DP=51;ExcessHet=3.0103;FS=0.000;MLEAC=2;MLEAF=1.00;MQ=43.96;QD=27.23;SOR=0.900	GT:AD:DP:GQ:PL	1/1:0,51:51:99:1417,153,0
3L	21203600	.	C	CA	1121.73	.	AC=2;AF=1.00;AN=2;BaseQRankSum=0.103;ClippingRankSum=0.000;DP=57;ExcessHet=3.0103;FS=0.000;MLEAC=2;MLEAF=1.00;MQ=43.97;MQRankSum=0.000;QD=21.16;ReadPosRankSum=-0.622;SOR=0.614	GT:AD:DP:GQ:PL	1/1:1,52:53:99:1159,138,0
3L	21203710	.	A	G	459.77	.	AC=1;AF=0.500;AN=2;BaseQRankSum=3.180;ClippingRankSum=0.000;DP=64;ExcessHet=3.0103;FS=5.150;MLEAC=1;MLEAF=0.500;MQ=43.97;MQRankSum=0.000;QD=7.30;ReadPosRankSum=0.010;SOR=0.905	GT:AD:DP:GQ:PL	0/1:39,24:63:99:488,0,841
3L	21203761	.	C	T	1695.77	.	AC=2;AF=1.00;AN=2;DP=62;ExcessHet=3.0103;FS=0.000;MLEAC=2;MLEAF=1.00;MQ=44.00;QD=27.35;SOR=0.758	GT:AD:DP:GQ:PL	1/1:0,62:62:99:1724,186,0
3L	21203859	.	G	C	830.77	.	AC=1;AF=0.500;AN=2;BaseQRankSum=0.067;ClippingRankSum=0.000;DP=57;ExcessHet=3.0103;FS=0.000;MLEAC=1;MLEAF=0.500;MQ=44.00;MQRankSum=0.000;QD=14.84;ReadPosRankSum=-0.229;SOR=0.693	GT:AD:DP:GQ:PL	0/1:18,38:56:99:859,0,323
3L	21203924	.	C	G	2812.77	.	AC=2;AF=1.00;AN=2;DP=64;ExcessHet=3.0103;FS=0.000;MLEAC=2;MLEAF=1.00;MQ=44.00;QD=30.65;SOR=0.693	GT:AD:DP:GQ:PL	1/1:0,64:64:99:2841,193,0
3L	21203925	.	CT	C	2803.73	.	AC=2;AF=1.00;AN=2;DP=63;ExcessHet=3.0103;FS=0.000;MLEAC=2;MLEAF=1.00;MQ=44.00;QD=35.77;SOR=0.724	GT:AD:DP:GQ:PL	1/1:0,63:63:99:2841,193,0
3L	21204014	.	T	G	200.77	.	AC=1;AF=0.500;AN=2;BaseQRankSum=-0.595;ClippingRankSum=0.000;DP=46;ExcessHet=3.0103;FS=0.000;MLEAC=1;MLEAF=0.500;MQ=44.00;MQRankSum=0.000;QD=4.36;ReadPosRankSum=0.723;SOR=0.551	GT:AD:DP:GQ:PL	0/1:33,13:46:99:229,0,799
3L	21204314	.	C	A	678.77	.	AC=1;AF=0.500;AN=2;BaseQRankSum=-0.127;ClippingRankSum=0.000;DP=54;ExcessHet=3.0103;FS=5.658;MLEAC=1;MLEAF=0.500;MQ=44.00;MQRankSum=0.000;QD=12.57;ReadPosRankSum=1.850;SOR=1.365	GT:AD:DP:GQ:PL	0/1:23,31:54:99:707,0,479
3L	21204554	.	C	T	1118.77	.	AC=2;AF=1.00;AN=2;DP=43;ExcessHet=3.0103;FS=0.000;MLEAC=2;MLEAF=1.00;MQ=44.00;QD=26.02;SOR=1.312	GT:AD:DP:GQ:PL	1/1:0,43:43:99:1147,128,0
3L	21204676	.	C	T	402.77	.	AC=1;AF=0.500;AN=2;BaseQRankSum=1.180;ClippingRankSum=0.000;DP=47;ExcessHet=3.0103;FS=1.133;MLEAC=1;MLEAF=0.500;MQ=43.96;MQRankSum=-1.070;QD=8.57;ReadPosRankSum=1.028;SOR=0.990	GT:AD:DP:GQ:PL	0/1:26,21:47:99:431,0,507
3L	21204677	.	T	TA	1880.73	.	AC=2;AF=1.00;AN=2;DP=48;ExcessHet=3.0103;FS=0.000;MLEAC=2;MLEAF=1.00;MQ=43.96;QD=31.76;SOR=0.776	GT:AD:DP:GQ:PL	1/1:0,48:48:99:1918,156,0
3L	21204686	.	A	C	391.77	.	AC=1;AF=0.500;AN=2;BaseQRankSum=0.352;ClippingRankSum=0.000;DP=52;ExcessHet=3.0103;FS=12.625;MLEAC=1;MLEAF=0.500;MQ=44.00;MQRankSum=0.000;QD=7.53;ReadPosRankSum=1.366;SOR=1.497	GT:AD:DP:GQ:PL	0/1:30,22:52:99:420,0,654
3L	21204837	.	T	G	458.77	.	AC=1;AF=0.500;AN=2;BaseQRankSum=-0.597;ClippingRankSum=0.000;DP=46;ExcessHet=3.0103;FS=2.635;MLEAC=1;MLEAF=0.500;MQ=43.91;MQRankSum=-1.335;QD=10.43;ReadPosRankSum=-1.003;SOR=1.128	GT:AD:DP:GQ:PL	0/1:21,23:44:99:487,0,455
3L	21204931	.	C	T	627.77	.	AC=1;AF=0.500;AN=2;BaseQRankSum=0.261;ClippingRankSum=0.000;DP=47;ExcessHet=3.0103;FS=0.000;MLEAC=1;MLEAF=0.500;MQ=43.88;MQRankSum=-1.267;QD=13.65;ReadPosRankSum=1.001;SOR=0.862	GT:AD:DP:GQ:PL	0/1:16,30:46:99:656,0,278
3L	21205044	.	A	ATTCAT	2432.73	.	AC=2;AF=1.00;AN=2;DP=56;ExcessHet=3.0103;FS=0.000;MLEAC=2;MLEAF=1.00;MQ=43.97;QD=27.47;SOR=0.804	GT:AD:DP:GQ:PL	1/1:0,55:55:99:2470,168,0
3L	21205078	.	T	A	901.77	.	AC=1;AF=0.500;AN=2;BaseQRankSum=-0.920;ClippingRankSum=0.000;DP=64;ExcessHet=3.0103;FS=0.000;MLEAC=1;MLEAF=0.500;MQ=44.00;MQRankSum=0.000;QD=14.09;ReadPosRankSum=-1.030;SOR=0.659	GT:AD:DP:GQ:PL	0/1:21,43:64:99:930,0,349
3L	21205650	.	TCTAAAGTGAACCCAAC	T	593.73	.	AC=1;AF=0.500;AN=2;BaseQRankSum=0.450;ClippingRankSum=0.000;DP=46;ExcessHet=3.0103;FS=6.548;MLEAC=1;MLEAF=0.500;MQ=44.00;MQRankSum=0.000;QD=13.19;ReadPosRankSum=-0.348;SOR=1.259	GT:AD:DP:GQ:PL	0/1:28,17:45:99:631,0,4238
3L	21206111	.	C	A	496.77	.	AC=1;AF=0.500;AN=2;BaseQRankSum=0.375;ClippingRankSum=0.000;DP=28;ExcessHet=3.0103;FS=0.000;MLEAC=1;MLEAF=0.500;MQ=44.00;MQRankSum=0.000;QD=17.74;ReadPosRankSum=-0.858;SOR=1.085	GT:AD:DP:GQ:PL	0/1:6,22:28:79:525,0,79
3L	21206326	.	C	T	376.77	.	AC=1;AF=0.500;AN=2;BaseQRankSum=1.799;ClippingRankSum=0.000;DP=55;ExcessHet=3.0103;FS=8.190;MLEAC=1;MLEAF=0.500;MQ=44.00;MQRankSum=0.000;QD=6.85;ReadPosRankSum=-0.728;SOR=1.999	GT:AD:DP:GQ:PL	0/1:35,20:55:99:405,0,768
3L	21206587	.	C	T	465.77	.	AC=1;AF=0.500;AN=2;BaseQRankSum=-1.372;ClippingRankSum=0.000;DP=45;ExcessHet=3.0103;FS=0.000;MLEAC=1;MLEAF=0.500;MQ=43.96;MQRankSum=-0.867;QD=10.59;ReadPosRankSum=1.461;SOR=0.859	GT:AD:DP:GQ:PL	0/1:20,24:44:99:494,0,399
3L	21206756	.	GA	G	279.73	.	AC=1;AF=0.500;AN=2;BaseQRankSum=-0.255;ClippingRankSum=0.000;DP=59;ExcessHet=3.0103;FS=3.997;MLEAC=1;MLEAF=0.500;MQ=43.84;MQRankSum=1.211;QD=5.18;ReadPosRankSum=0.476;SOR=1.426	GT:AD:DP:GQ:PL	0/1:32,22:54:99:317,0,581
3L	21206954	.	T	C	618.77	.	AC=1;AF=0.500;AN=2;BaseQRankSum=-0.324;ClippingRankSum=0.000;DP=61;ExcessHet=3.0103;FS=0.000;MLEAC=1;MLEAF=0.500;MQ=43.57;MQRankSum=0.558;QD=10.31;ReadPosRankSum=0.477;SOR=0.697	GT:AD:DP:GQ:PL	0/1:29,31:60:99:647,0,603
3L	21207125	.	TA	T	447.73	.	AC=2;AF=1.00;AN=2;BaseQRankSum=-0.055;ClippingRankSum=0.000;DP=55;ExcessHet=3.0103;FS=0.000;MLEAC=1;MLEAF=0.500;MQ=43.91;MQRankSum=0.000;QD=13.57;ReadPosRankSum=-0.383;SOR=0.990	GT:AD:DP:GQ:PL	1/1:2,31:33:56:431,56,0
3L	21207168	.	A	G	344.77	.	AC=1;AF=0.500;AN=2;BaseQRankSum=-1.092;ClippingRankSum=0.000;DP=54;ExcessHet=3.0103;FS=5.747;MLEAC=1;MLEAF=0.500;MQ=43.91;MQRankSum=0.836;QD=6.38;ReadPosRankSum=-0.160;SOR=0.758	GT:AD:DP:GQ:PL	0/1:33,21:54:99:373,0,720
3L	21207289	.	TA	T	726.73	.	AC=1;AF=0.500;AN=2;BaseQRankSum=-0.730;ClippingRankSum=0.000;DP=83;ExcessHet=3.0103;FS=0.000;MLEAC=1;MLEAF=0.500;MQ=43.98;MQRankSum=-0.781;QD=9.56;ReadPosRankSum=1.595;SOR=0.736	GT:AD:DP:GQ:PL	0/1:30,46:76:99:764,0,465
3L	21207628	.	T	C	1471.77	.	AC=2;AF=1.00;AN=2;DP=56;ExcessHet=3.0103;FS=0.000;MLEAC=2;MLEAF=1.00;MQ=44.00;QD=26.28;SOR=1.101	GT:AD:DP:GQ:PL	1/1:0,56:56:99:1500,166,0
3L	21207688	.	A	G	160.77	.	AC=1;AF=0.500;AN=2;BaseQRankSum=2.636;ClippingRankSum=0.000;DP=53;ExcessHet=3.0103;FS=1.248;MLEAC=1;MLEAF=0.500;MQ=43.95;MQRankSum=0.614;QD=3.03;ReadPosRankSum=-0.760;SOR=1.051	GT:AD:DP:GQ:PL	0/1:40,13:53:99:189,0,1641
3L	21207689	.	C	A	917.77	.	AC=1;AF=0.500;AN=2;BaseQRankSum=-1.864;ClippingRankSum=0.000;DP=53;ExcessHet=3.0103;FS=1.248;MLEAC=1;MLEAF=0.500;MQ=43.95;MQRankSum=-0.526;QD=17.32;ReadPosRankSum=0.630;SOR=0.430	GT:AD:DP:GQ:PL	0/1:13,40:53:99:946,0,416
3L	21208176	.	C	A	435.77	.	AC=1;AF=0.500;AN=2;BaseQRankSum=-0.426;ClippingRankSum=0.000;DP=70;ExcessHet=3.0103;FS=0.000;MLEAC=1;MLEAF=0.500;MQ=44.00;MQRankSum=0.000;QD=6.23;ReadPosRankSum=0.880;SOR=0.725	GT:AD:DP:GQ:PL	0/1:45,25:70:99:464,0,1004
3L	21208608	.	T	C	1420.77	.	AC=2;AF=1.00;AN=2;DP=54;ExcessHet=3.0103;FS=0.000;MLEAC=2;MLEAF=1.00;MQ=44.00;QD=26.31;SOR=1.118	GT:AD:DP:GQ:PL	1/1:0,54:54:99:1449,162,0
3L	21208775	.	T	C	668.77	.	AC=1;AF=0.500;AN=2;BaseQRankSum=-0.402;ClippingRankSum=0.000;DP=56;ExcessHet=3.0103;FS=7.465;MLEAC=1;MLEAF=0.500;MQ=43.49;MQRankSum=0.912;QD=11.94;ReadPosRankSum=0.979;SOR=0.436	GT:AD:DP:GQ:PL	0/1:24,32:56:99:697,0,493
3L	21208977	.	G	A	275.77	.	AC=1;AF=0.500;AN=2;BaseQRankSum=2.996;ClippingRankSum=0.000;DP=39;ExcessHet=3.0103;FS=4.824;MLEAC=1;MLEAF=0.500;MQ=44.00;MQRankSum=0.000;QD=7.26;ReadPosRankSum=1.317;SOR=1.516	GT:AD:DP:GQ:PL	0/1:23,15:38:99:304,0,509
3L	21209116	.	C	T	1219.77	.	AC=2;AF=1.00;AN=2;DP=46;ExcessHet=3.0103;FS=0.000;MLEAC=2;MLEAF=1.00;MQ=44.00;QD=26.52;SOR=0.780	GT:AD:DP:GQ:PL	1/1:0,46:46:99:1248,138,0
3L	21209152	.	C	T	642.77	.	AC=1;AF=0.500;AN=2;BaseQRankSum=-0.011;ClippingRankSum=0.000;DP=47;ExcessHet=3.0103;FS=8.613;MLEAC=1;MLEAF=0.500;MQ=44.00;MQRankSum=0.000;QD=13.68;ReadPosRankSum=-0.526;SOR=0.404	GT:AD:DP:GQ:PL	0/1:17,30:47:99:671,0,326
3L	21209179	.	A	G	1291.77	.	AC=2;AF=1.00;AN=2;DP=49;ExcessHet=3.0103;FS=0.000;MLEAC=2;MLEAF=1.00;MQ=44.00;QD=26.36;SOR=1.112	GT:AD:DP:GQ:PL	1/1:0,49:49:99:1320,147,0
3L	21209485	.	C	A	711.77	.	AC=1;AF=0.500;AN=2;BaseQRankSum=-0.454;ClippingRankSum=0.000;DP=46;ExcessHet=3.0103;FS=1.285;MLEAC=1;MLEAF=0.500;MQ=44.00;MQRankSum=0.000;QD=15.82;ReadPosRankSum=0.043;SOR=1.048	GT:AD:DP:GQ:PL	0/1:14,31:45:99:740,0,224
3L	21209762	.	ATAT	A	1386.73	.	AC=1;AF=0.500;AN=2;BaseQRankSum=-2.076;ClippingRankSum=0.000;DP=61;ExcessHet=3.0103;FS=3.656;MLEAC=1;MLEAF=0.500;MQ=44.36;MQRankSum=1.189;QD=23.11;ReadPosRankSum=0.964;SOR=0.965	GT:AD:DP:GQ:PL	0/1:24,36:60:99:1424,0,945
3L	21210449	.	G	A	179.77	.	AC=1;AF=0.500;AN=2;BaseQRankSum=2.121;ClippingRankSum=0.000;DP=38;ExcessHet=3.0103;FS=0.000;MLEAC=1;MLEAF=0.500;MQ=44.00;MQRankSum=0.000;QD=4.73;ReadPosRankSum=-0.895;SOR=0.803	GT:AD:DP:GQ:PL	0/1:27,11:38:99:208,0,639
3L	21210845	.	G	A	1507.77	.	AC=2;AF=1.00;AN=2;BaseQRankSum=-1.574;ClippingRankSum=0.000;DP=59;ExcessHet=3.0103;FS=3.559;MLEAC=2;MLEAF=1.00;MQ=43.80;MQRankSum=-0.202;QD=25.56;ReadPosRankSum=1.658;SOR=0.673	GT:AD:DP:GQ:PL	1/1:1,58:59:99:1536,148,0
3L	21210960	.	C	T	1212.77	.	AC=2;AF=1.00;AN=2;DP=48;ExcessHet=3.0103;FS=0.000;MLEAC=2;MLEAF=1.00;MQ=43.90;QD=26.95;SOR=1.154	GT:AD:DP:GQ:PL	1/1:0,45:45:99:1241,135,0
3L	21211051	.	G	C	1125.77	.	AC=2;AF=1.00;AN=2;DP=45;ExcessHet=3.0103;FS=0.000;MLEAC=2;MLEAF=1.00;MQ=44.00;QD=25.02;SOR=0.929	GT:AD:DP:GQ:PL	1/1:0,45:45:99:1154,133,0
3L	21211488	.	C	T	316.77	.	AC=1;AF=0.500;AN=2;BaseQRankSum=1.634;ClippingRankSum=0.000;DP=52;ExcessHet=3.0103;FS=0.000;MLEAC=1;MLEAF=0.500;MQ=44.00;MQRankSum=0.000;QD=6.09;ReadPosRankSum=0.120;SOR=0.567	GT:AD:DP:GQ:PL	0/1:34,18:52:99:345,0,720
3L	21211610	.	A	T	385.77	.	AC=1;AF=0.500;AN=2;BaseQRankSum=1.770;ClippingRankSum=0.000;DP=54;ExcessHet=3.0103;FS=3.901;MLEAC=1;MLEAF=0.500;MQ=43.96;MQRankSum=-1.216;QD=7.14;ReadPosRankSum=-1.307;SOR=1.197	GT:AD:DP:GQ:PL	0/1:33,21:54:99:414,0,718
3L	21211627	.	A	AAGCCC	651.73	.	AC=1;AF=0.500;AN=2;BaseQRankSum=-0.656;ClippingRankSum=0.000;DP=53;ExcessHet=3.0103;FS=1.124;MLEAC=1;MLEAF=0.500;MQ=43.96;MQRankSum=-1.415;QD=12.30;ReadPosRankSum=1.125;SOR=0.929	GT:AD:DP:GQ:PL	0/1:36,17:53:99:689,0,1773
3L	21211628	.	T	A	660.77	.	AC=1;AF=0.500;AN=2;BaseQRankSum=1.107;ClippingRankSum=0.000;DP=55;ExcessHet=3.0103;FS=0.000;MLEAC=1;MLEAF=0.500;MQ=43.96;MQRankSum=-1.338;QD=12.01;ReadPosRankSum=0.452;SOR=0.683	GT:AD:DP:GQ:PL	0/1:36,19:55:99:689,0,1773
3L	21211631	.	G	GA	651.73	.	AC=1;AF=0.500;AN=2;BaseQRankSum=-0.778;ClippingRankSum=0.000;DP=55;ExcessHet=3.0103;FS=0.000;MLEAC=1;MLEAF=0.500;MQ=43.96;MQRankSum=-1.338;QD=11.85;ReadPosRankSum=0.717;SOR=0.683	GT:AD:DP:GQ:PL	0/1:36,19:55:99:689,0,1773
3L	21211632	.	T	C	660.77	.	AC=1;AF=0.500;AN=2;BaseQRankSum=-2.650;ClippingRankSum=0.000;DP=54;ExcessHet=3.0103;FS=0.000;MLEAC=1;MLEAF=0.500;MQ=43.96;MQRankSum=-1.318;QD=12.24;ReadPosRankSum=0.516;SOR=0.628	GT:AD:DP:GQ:PL	0/1:35,19:54:99:689,0,1773
3L	21211744	.	G	A	296.77	.	AC=1;AF=0.500;AN=2;BaseQRankSum=0.992;ClippingRankSum=0.000;DP=43;ExcessHet=3.0103;FS=15.152;MLEAC=1;MLEAF=0.500;MQ=44.00;MQRankSum=0.000;QD=6.90;ReadPosRankSum=0.673;SOR=1.610	GT:AD:DP:GQ:PL	0/1:26,17:43:99:325,0,560
3L	21212042	.	C	T	146.77	.	AC=1;AF=0.500;AN=2;BaseQRankSum=0.427;ClippingRankSum=0.000;DP=38;ExcessHet=3.0103;FS=1.403;MLEAC=1;MLEAF=0.500;MQ=44.00;MQRankSum=0.000;QD=3.86;ReadPosRankSum=1.561;SOR=0.704	GT:AD:DP:GQ:PL	0/1:27,11:38:99:175,0,602
3L	21213004	.	CTGGCG	C	1356.73	.	AC=2;AF=1.00;AN=2;DP=32;ExcessHet=3.0103;FS=0.000;MLEAC=2;MLEAF=1.00;MQ=44.00;QD=27.11;SOR=0.756	GT:AD:DP:GQ:PL	1/1:0,31:31:93:1394,93,0
3L	21213011	.	A	AATCCCCC	1356.73	.	AC=2;AF=1.00;AN=2;DP=31;ExcessHet=3.0103;FS=0.000;MLEAC=2;MLEAF=1.00;MQ=44.00;QD=28.45;SOR=0.756	GT:AD:DP:GQ:PL	1/1:0,31:31:93:1394,93,0
3L	21213533	.	T	TTGGA	2870.73	.	AC=2;AF=1.00;AN=2;DP=69;ExcessHet=3.0103;FS=0.000;MLEAC=2;MLEAF=1.00;MQ=43.94;QD=29.45;SOR=1.057	GT:AD:DP:GQ:PL	1/1:0,62:62:99:2908,195,0
3L	21213626	.	G	A	706.77	.	AC=1;AF=0.500;AN=2;BaseQRankSum=2.509;ClippingRankSum=0.000;DP=65;ExcessHet=3.0103;FS=3.385;MLEAC=1;MLEAF=0.500;MQ=43.97;MQRankSum=1.078;QD=10.87;ReadPosRankSum=0.909;SOR=0.583	GT:AD:DP:GQ:PL	0/1:31,34:65:99:735,0,612
3L	21213764	.	T	C	1978.77	.	AC=2;AF=1.00;AN=2;DP=76;ExcessHet=3.0103;FS=0.000;MLEAC=2;MLEAF=1.00;MQ=44.00;QD=26.04;SOR=0.984	GT:AD:DP:GQ:PL	1/1:0,76:76:99:2007,227,0
3L	21213901	.	A	C	1517.77	.	AC=2;AF=1.00;AN=2;DP=58;ExcessHet=3.0103;FS=0.000;MLEAC=2;MLEAF=1.00;MQ=43.97;QD=26.63;SOR=0.800	GT:AD:DP:GQ:PL	1/1:0,57:57:99:1546,170,0
3L	21214678	.	T	A	1057.77	.	AC=2;AF=1.00;AN=2;BaseQRankSum=-0.611;ClippingRankSum=0.000;DP=42;ExcessHet=3.0103;FS=0.000;MLEAC=2;MLEAF=1.00;MQ=43.95;MQRankSum=0.000;QD=25.18;ReadPosRankSum=1.864;SOR=0.286	GT:AD:DP:GQ:PL	1/1:1,41:42:98:1086,98,0
3L	21215149	.	G	GT	1335.73	.	AC=2;AF=1.00;AN=2;DP=61;ExcessHet=3.0103;FS=0.000;MLEAC=2;MLEAF=1.00;MQ=44.00;QD=22.64;SOR=0.726	GT:AD:DP:GQ:PL	1/1:0,59:59:99:1373,182,0
3L	21215187	.	G	A	290.77	.	AC=1;AF=0.500;AN=2;BaseQRankSum=-3.229;ClippingRankSum=0.000;DP=54;ExcessHet=3.0103;FS=1.103;MLEAC=1;MLEAF=0.500;MQ=44.00;MQRankSum=0.000;QD=5.38;ReadPosRankSum=-0.625;SOR=0.906	GT:AD:DP:GQ:PL	0/1:36,18:54:99:319,0,852
3L	21215310	.	C	T	1064.77	.	AC=1;AF=0.500;AN=2;BaseQRankSum=1.104;ClippingRankSum=0.000;DP=63;ExcessHet=3.0103;FS=1.089;MLEAC=1;MLEAF=0.500;MQ=44.00;MQRankSum=0.000;QD=16.90;ReadPosRankSum=1.003;SOR=0.527	GT:AD:DP:GQ:PL	0/1:16,47:63:99:1093,0,256
3L	21215405	.	A	G	280.77	.	AC=1;AF=0.500;AN=2;BaseQRankSum=-1.108;ClippingRankSum=0.000;DP=62;ExcessHet=3.0103;FS=10.114;MLEAC=1;MLEAF=0.500;MQ=44.00;MQRankSum=0.000;QD=4.53;ReadPosRankSum=1.435;SOR=1.838	GT:AD:DP:GQ:PL	0/1:44,18:62:99:309,0,1037
3L	21215628	.	A	G	1665.77	.	AC=2;AF=1.00;AN=2;DP=39;ExcessHet=3.0103;FS=0.000;MLEAC=2;MLEAF=1.00;MQ=43.93;QD=27.10;SOR=1.096	GT:AD:DP:GQ:PL	1/1:0,39:39:99:1694,117,0
3L	21215631	.	A	G	1636.77	.	AC=2;AF=1.00;AN=2;DP=38;ExcessHet=3.0103;FS=0.000;MLEAC=2;MLEAF=1.00;MQ=43.92;QD=37.84;SOR=1.040	GT:AD:DP:GQ:PL	1/1:0,38:38:99:1665,114,0
3L	21215643	.	A	G	950.77	.	AC=2;AF=1.00;AN=2;DP=36;ExcessHet=3.0103;FS=0.000;MLEAC=2;MLEAF=1.00;MQ=43.92;QD=26.41;SOR=1.209	GT:AD:DP:GQ:PL	1/1:0,36:36:99:979,108,0
3L	21215836	.	A	G	231.77	.	AC=1;AF=0.500;AN=2;BaseQRankSum=-1.276;ClippingRankSum=0.000;DP=30;ExcessHet=3.0103;FS=0.000;MLEAC=1;MLEAF=0.500;MQ=43.87;MQRankSum=-0.048;QD=7.73;ReadPosRankSum=-1.876;SOR=0.722	GT:AD:DP:GQ:PL	0/1:16,14:30:99:260,0,351
3L	21215952	.	CAACAAAAAAAAAAAA	C	572.73	.	AC=1;AF=0.500;AN=2;BaseQRankSum=1.173;ClippingRankSum=0.000;DP=46;ExcessHet=3.0103;FS=1.212;MLEAC=1;MLEAF=0.500;MQ=42.56;MQRankSum=2.186;QD=12.73;ReadPosRankSum=2.659;SOR=0.984	GT:AD:DP:GQ:PL	0/1:29,16:45:99:610,0,1096
3L	21215954	.	A	G	301.77	.	AC=1;AF=0.500;AN=2;BaseQRankSum=-2.202;ClippingRankSum=0.000;DP=35;ExcessHet=3.0103;FS=9.298;MLEAC=1;MLEAF=0.500;MQ=43.07;MQRankSum=-1.815;QD=8.88;ReadPosRankSum=-3.328;SOR=2.775	GT:AD:DP:GQ:PL	0/1:17,17:34:99:330,0,680
3L	21215968	.	A	AGG	590.73	.	AC=1;AF=0.500;AN=2;BaseQRankSum=1.715;ClippingRankSum=0.000;DP=39;ExcessHet=3.0103;FS=1.287;MLEAC=1;MLEAF=0.500;MQ=42.35;MQRankSum=2.610;QD=15.15;ReadPosRankSum=4.273;SOR=1.133	GT:AD:DP:GQ:PL	0/1:23,16:39:99:628,0,911
3L	21215978	.	A	G	996.77	.	AC=1;AF=0.500;AN=2;BaseQRankSum=-0.172;ClippingRankSum=0.000;DP=40;ExcessHet=3.0103;FS=20.801;MLEAC=1;MLEAF=0.500;MQ=42.56;MQRankSum=2.061;QD=24.92;ReadPosRankSum=3.217;SOR=0.818	GT:AD:DP:GQ:PL	0/1:7,33:40:99:1025,0,193
3L	21216277	.	A	C	1506.77	.	AC=2;AF=1.00;AN=2;DP=58;ExcessHet=3.0103;FS=0.000;MLEAC=2;MLEAF=1.00;MQ=43.67;QD=25.98;SOR=0.836	GT:AD:DP:GQ:PL	1/1:0,58:58:99:1535,173,0
3L	21216880	.	T	G	617.77	.	AC=1;AF=0.500;AN=2;BaseQRankSum=-2.477;ClippingRankSum=0.000;DP=53;ExcessHet=3.0103;FS=2.350;MLEAC=1;MLEAF=0.500;MQ=43.93;MQRankSum=-1.148;QD=11.88;ReadPosRankSum=0.403;SOR=0.543	GT:AD:DP:GQ:PL	0/1:21,31:52:99:646,0,427
3L	21217046	.	A	G	942.77	.	AC=1;AF=0.500;AN=2;BaseQRankSum=-2.015;ClippingRankSum=0.000;DP=70;ExcessHet=3.0103;FS=0.944;MLEAC=1;MLEAF=0.500;MQ=44.00;MQRankSum=0.000;QD=13.47;ReadPosRankSum=0.180;SOR=0.512	GT:AD:DP:GQ:PL	0/1:26,44:70:99:971,0,504
3L	21217479	.	A	G	336.77	.	AC=1;AF=0.500;AN=2;BaseQRankSum=0.000;ClippingRankSum=0.000;DP=52;ExcessHet=3.0103;FS=1.086;MLEAC=1;MLEAF=0.500;MQ=44.00;MQRankSum=0.000;QD=6.60;ReadPosRankSum=0.703;SOR=0.877	GT:AD:DP:GQ:PL	0/1:32,19:51:99:365,0,716
3L	21218521	.	G	A	233.77	.	AC=1;AF=0.500;AN=2;BaseQRankSum=-1.138;ClippingRankSum=0.000;DP=59;ExcessHet=3.0103;FS=0.000;MLEAC=1;MLEAF=0.500;MQ=44.00;MQRankSum=0.000;QD=3.96;ReadPosRankSum=-0.013;SOR=0.650	GT:AD:DP:GQ:PL	0/1:43,16:59:99:262,0,1005
3L	21219301	.	T	A	240.77	.	AC=1;AF=0.500;AN=2;BaseQRankSum=0.264;ClippingRankSum=0.000;DP=50;ExcessHet=3.0103;FS=0.000;MLEAC=1;MLEAF=0.500;MQ=44.00;MQRankSum=0.000;QD=4.82;ReadPosRankSum=-1.265;SOR=0.588	GT:AD:DP:GQ:PL	0/1:34,16:50:99:269,0,775
3L	21219339	.	G	T	269.77	.	AC=1;AF=0.500;AN=2;BaseQRankSum=0.465;ClippingRankSum=0.000;DP=48;ExcessHet=3.0103;FS=0.000;MLEAC=1;MLEAF=0.500;MQ=44.00;MQRankSum=0.000;QD=5.62;ReadPosRankSum=-0.095;SOR=0.804	GT:AD:DP:GQ:PL	0/1:32,16:48:99:298,0,729
3L	21219638	.	C	T	431.77	.	AC=1;AF=0.500;AN=2;BaseQRankSum=1.968;ClippingRankSum=0.000;DP=76;ExcessHet=3.0103;FS=2.107;MLEAC=1;MLEAF=0.500;MQ=43.97;MQRankSum=-1.400;QD=5.68;ReadPosRankSum=0.653;SOR=0.444	GT:AD:DP:GQ:PL	0/1:51,25:76:99:460,0,1133
3L	21219718	.	G	T	573.77	.	AC=1;AF=0.500;AN=2;BaseQRankSum=1.682;ClippingRankSum=0.000;DP=75;ExcessHet=3.0103;FS=0.000;MLEAC=1;MLEAF=0.500;MQ=43.97;MQRankSum=-1.306;QD=7.65;ReadPosRankSum=0.893;SOR=0.660	GT:AD:DP:GQ:PL	0/1:48,27:75:99:602,0,1067
3L	21219854	.	A	T	368.77	.	AC=1;AF=0.500;AN=2;BaseQRankSum=-1.580;ClippingRankSum=0.000;DP=72;ExcessHet=3.0103;FS=0.000;MLEAC=1;MLEAF=0.500;MQ=44.00;MQRankSum=0.000;QD=5.19;ReadPosRankSum=0.458;SOR=0.664	GT:AD:DP:GQ:PL	0/1:49,22:71:99:397,0,1163
3L	21219957	.	A	T	365.77	.	AC=1;AF=0.500;AN=2;BaseQRankSum=0.393;ClippingRankSum=0.000;DP=68;ExcessHet=3.0103;FS=0.000;MLEAC=1;MLEAF=0.500;MQ=44.00;MQRankSum=0.000;QD=5.46;ReadPosRankSum=-0.708;SOR=0.730	GT:AD:DP:GQ:PL	0/1:45,22:67:99:394,0,1048
3L	21220173	.	G	T	471.77	.	AC=1;AF=0.500;AN=2;BaseQRankSum=-0.733;ClippingRankSum=0.000;DP=52;ExcessHet=3.0103;FS=0.000;MLEAC=1;MLEAF=0.500;MQ=44.00;MQRankSum=0.000;QD=9.07;ReadPosRankSum=2.488;SOR=0.787	GT:AD:DP:GQ:PL	0/1:28,24:52:99:500,0,629
3L	21220565	.	T	C	658.77	.	AC=1;AF=0.500;AN=2;BaseQRankSum=2.154;ClippingRankSum=0.000;DP=64;ExcessHet=3.0103;FS=2.378;MLEAC=1;MLEAF=0.500;MQ=43.65;MQRankSum=-0.514;QD=10.29;ReadPosRankSum=0.436;SOR=1.186	GT:AD:DP:GQ:PL	0/1:44,20:64:99:687,0,2086
3L	21220568	.	T	G	633.77	.	AC=1;AF=0.500;AN=2;BaseQRankSum=-1.521;ClippingRankSum=0.000;DP=61;ExcessHet=3.0103;FS=2.371;MLEAC=1;MLEAF=0.500;MQ=43.63;MQRankSum=-0.615;QD=10.39;ReadPosRankSum=1.003;SOR=1.044	GT:AD:DP:GQ:PL	0/1:43,18:61:99:662,0,2059
3L	21220598	.	C	T	308.77	.	AC=1;AF=0.500;AN=2;BaseQRankSum=1.131;ClippingRankSum=0.000;DP=63;ExcessHet=3.0103;FS=0.000;MLEAC=1;MLEAF=0.500;MQ=43.77;MQRankSum=-2.145;QD=4.90;ReadPosRankSum=-0.045;SOR=0.631	GT:AD:DP:GQ:PL	0/1:44,19:63:99:337,0,992
3L	21221047	.	G	C	660.77	.	AC=1;AF=0.500;AN=2;BaseQRankSum=-0.541;ClippingRankSum=0.000;DP=50;ExcessHet=3.0103;FS=2.610;MLEAC=1;MLEAF=0.500;MQ=43.88;MQRankSum=-0.074;QD=13.22;ReadPosRankSum=-0.299;SOR=0.392	GT:AD:DP:GQ:PL	0/1:18,32:50:99:689,0,335
3L	21221455	.	T	A	707.77	.	AC=1;AF=0.500;AN=2;BaseQRankSum=2.270;ClippingRankSum=0.000;DP=62;ExcessHet=3.0103;FS=3.514;MLEAC=1;MLEAF=0.500;MQ=43.61;MQRankSum=2.053;QD=11.42;ReadPosRankSum=-1.200;SOR=0.899	GT:AD:DP:GQ:PL	0/1:29,33:62:99:736,0,610
3L	21221471	.	GCGCGTTGGGAAGAACCATCA	G	1081.73	.	AC=1;AF=0.500;AN=2;BaseQRankSum=-1.026;ClippingRankSum=0.000;DP=63;ExcessHet=3.0103;FS=2.070;MLEAC=1;MLEAF=0.500;MQ=43.65;MQRankSum=-2.461;QD=17.45;ReadPosRankSum=1.487;SOR=0.861	GT:AD:DP:GQ:PL	0/1:33,29:62:99:1119,0,1293
3L	21221699	.	T	TGCAAAG	2298.73	.	AC=2;AF=1.00;AN=2;DP=55;ExcessHet=3.0103;FS=0.000;MLEAC=2;MLEAF=1.00;MQ=43.45;QD=28.30;SOR=1.036	GT:AD:DP:GQ:PL	1/1:0,52:52:99:2336,156,0
3L	21221779	.	C	CA	280.73	.	AC=1;AF=0.500;AN=2;BaseQRankSum=0.991;ClippingRankSum=0.000;DP=57;ExcessHet=3.0103;FS=1.365;MLEAC=1;MLEAF=0.500;MQ=43.31;MQRankSum=0.776;QD=6.24;ReadPosRankSum=-1.093;SOR=0.943	GT:AD:DP:GQ:PL	0/1:18,27:45:99:318,0,160
3L	21222087	.	T	C	1716.77	.	AC=2;AF=1.00;AN=2;DP=64;ExcessHet=3.0103;FS=0.000;MLEAC=2;MLEAF=1.00;MQ=43.16;QD=26.82;SOR=0.966	GT:AD:DP:GQ:PL	1/1:0,64:64:99:1745,192,0
3L	21222173	.	T	A	2281.77	.	AC=2;AF=1.00;AN=2;DP=56;ExcessHet=3.0103;FS=0.000;MLEAC=2;MLEAF=1.00;MQ=44.00;QD=31.01;SOR=0.922	GT:AD:DP:GQ:PL	1/1:0,56:56:99:2310,171,0
3L	21222195	.	C	T	2178.77	.	AC=2;AF=1.00;AN=2;DP=52;ExcessHet=3.0103;FS=0.000;MLEAC=2;MLEAF=1.00;MQ=44.00;QD=23.82;SOR=0.941	GT:AD:DP:GQ:PL	1/1:0,52:52:99:2207,159,0
3L	21222223	.	T	A	1469.77	.	AC=2;AF=1.00;AN=2;DP=53;ExcessHet=3.0103;FS=0.000;MLEAC=2;MLEAF=1.00;MQ=43.96;QD=27.73;SOR=0.730	GT:AD:DP:GQ:PL	1/1:0,53:53:99:1498,159,0
3L	21222314	.	T	C	1343.77	.	AC=2;AF=1.00;AN=2;DP=53;ExcessHet=3.0103;FS=0.000;MLEAC=2;MLEAF=1.00;MQ=43.93;QD=25.84;SOR=0.693	GT:AD:DP:GQ:PL	1/1:0,52:52:99:1372,155,0
3L	21222472	.	A	G	571.77	.	AC=1;AF=0.500;AN=2;BaseQRankSum=-3.963;ClippingRankSum=0.000;DP=48;ExcessHet=3.0103;FS=0.000;MLEAC=1;MLEAF=0.500;MQ=44.00;MQRankSum=0.000;QD=11.91;ReadPosRankSum=0.321;SOR=0.859	GT:AD:DP:GQ:PL	0/1:16,32:48:99:600,0,309
3L	21222776	.	T	G	485.77	.	AC=1;AF=0.500;AN=2;BaseQRankSum=-3.447;ClippingRankSum=0.000;DP=60;ExcessHet=3.0103;FS=0.998;MLEAC=1;MLEAF=0.500;MQ=44.00;MQRankSum=0.000;QD=8.23;ReadPosRankSum=1.413;SOR=0.799	GT:AD:DP:GQ:PL	0/1:33,26:59:99:514,0,743
3L	21223474	.	T	G	298.77	.	AC=1;AF=0.500;AN=2;BaseQRankSum=-3.041;ClippingRankSum=0.000;DP=53;ExcessHet=3.0103;FS=0.000;MLEAC=1;MLEAF=0.500;MQ=44.00;MQRankSum=0.000;QD=5.64;ReadPosRankSum=2.230;SOR=0.732	GT:AD:DP:GQ:PL	0/1:35,18:53:99:327,0,780
3L	21223611	.	C	T	330.77	.	AC=1;AF=0.500;AN=2;BaseQRankSum=2.726;ClippingRankSum=0.000;DP=67;ExcessHet=3.0103;FS=2.217;MLEAC=1;MLEAF=0.500;MQ=44.00;MQRankSum=0.000;QD=4.94;ReadPosRankSum=0.601;SOR=0.799	GT:AD:DP:GQ:PL	0/1:47,20:67:99:359,0,1040
3L	21223665	.	G	A	387.77	.	AC=1;AF=0.500;AN=2;BaseQRankSum=3.383;ClippingRankSum=0.000;DP=59;ExcessHet=3.0103;FS=0.000;MLEAC=1;MLEAF=0.500;MQ=44.00;MQRankSum=0.000;QD=6.57;ReadPosRankSum=-1.044;SOR=0.706	GT:AD:DP:GQ:PL	0/1:37,22:59:99:416,0,820
3L	21223708	.	C	G	476.77	.	AC=1;AF=0.500;AN=2;BaseQRankSum=1.384;ClippingRankSum=0.000;DP=61;ExcessHet=3.0103;FS=0.000;MLEAC=1;MLEAF=0.500;MQ=44.00;MQRankSum=0.000;QD=7.82;ReadPosRankSum=0.822;SOR=0.770	GT:AD:DP:GQ:PL	0/1:36,25:61:99:505,0,776
3L	21226214	.	G	A	1703.77	.	AC=2;AF=1.00;AN=2;DP=67;ExcessHet=3.0103;FS=0.000;MLEAC=2;MLEAF=1.00;MQ=43.77;QD=25.81;SOR=1.376	GT:AD:DP:GQ:PL	1/1:0,66:66:99:1732,196,0
3L	21227691	.	A	AGAAGAGGAGGAC	1745.73	.	AC=2;AF=1.00;AN=2;DP=42;ExcessHet=3.0103;FS=0.000;MLEAC=2;MLEAF=1.00;MQ=43.41;QD=22.95;SOR=0.914	GT:AD:DP:GQ:PL	1/1:0,38:38:99:1783,119,0
3L	21228042	.	A	G	559.77	.	AC=2;AF=1.00;AN=2;DP=22;ExcessHet=3.0103;FS=0.000;MLEAC=2;MLEAF=1.00;MQ=43.65;QD=25.44;SOR=0.874	GT:AD:DP:GQ:PL	1/1:0,22:22:66:588,66,0
3L	21228842	.	C	A	1261.77	.	AC=2;AF=1.00;AN=2;DP=47;ExcessHet=3.0103;FS=0.000;MLEAC=2;MLEAF=1.00;MQ=43.50;QD=26.85;SOR=0.823	GT:AD:DP:GQ:PL	1/1:0,47:47:99:1290,141,0
3L	21228873	.	C	A	1193.77	.	AC=2;AF=1.00;AN=2;DP=44;ExcessHet=3.0103;FS=0.000;MLEAC=2;MLEAF=1.00;MQ=43.53;QD=27.13;SOR=1.105	GT:AD:DP:GQ:PL	1/1:0,44:44:99:1222,132,0
3L	21228954	.	G	GAGAA	2437.73	.	AC=2;AF=1.00;AN=2;DP=57;ExcessHet=3.0103;FS=0.000;MLEAC=2;MLEAF=1.00;MQ=43.71;QD=32.98;SOR=1.739	GT:AD:DP:GQ:PL	1/1:0,55:55:99:2475,165,0
3L	21228997	.	T	C	2122.77	.	AC=2;AF=1.00;AN=2;DP=50;ExcessHet=3.0103;FS=0.000;MLEAC=2;MLEAF=1.00;MQ=43.86;QD=24.74;SOR=2.448	GT:AD:DP:GQ:PL	1/1:0,49:49:99:2151,147,0
3L	21228998	.	T	A	2122.77	.	AC=2;AF=1.00;AN=2;DP=49;ExcessHet=3.0103;FS=0.000;MLEAC=2;MLEAF=1.00;MQ=43.86;QD=28.48;SOR=2.608	GT:AD:DP:GQ:PL	1/1:0,48:48:99:2151,147,0
3L	21229096	.	G	GT,GTTT	2536.73	.	AC=1,1;AF=0.500,0.500;AN=2;DP=65;ExcessHet=3.0103;FS=0.000;MLEAC=1,1;MLEAF=0.500,0.500;MQ=43.21;QD=25.44;SOR=0.767	GT:AD:DP:GQ:PL	1/2:0,38,18:56:99:2574,545,360,1142,0,957
3L	21229100	.	A	T	2797.77	.	AC=2;AF=1.00;AN=2;DP=62;ExcessHet=3.0103;FS=0.000;MLEAC=2;MLEAF=1.00;MQ=43.21;QD=31.61;SOR=0.758	GT:AD:DP:GQ:PL	1/1:0,62:62:99:2826,193,0
3L	21229105	.	C	T	2754.77	.	AC=2;AF=1.00;AN=2;DP=61;ExcessHet=3.0103;FS=0.000;MLEAC=2;MLEAF=1.00;MQ=43.23;QD=38.65;SOR=0.865	GT:AD:DP:GQ:PL	1/1:0,61:61:99:2783,189,0
3L	21229106	.	A	AT	2716.73	.	AC=2;AF=1.00;AN=2;DP=61;ExcessHet=3.0103;FS=0.000;MLEAC=2;MLEAF=1.00;MQ=43.23;QD=32.07;SOR=0.865	GT:AD:DP:GQ:PL	1/1:0,61:61:99:2754,186,0
3L	21229290	.	C	T	364.77	.	AC=1;AF=0.500;AN=2;BaseQRankSum=-0.859;ClippingRankSum=0.000;DP=66;ExcessHet=3.0103;FS=0.000;MLEAC=1;MLEAF=0.500;MQ=44.00;MQRankSum=0.000;QD=5.61;ReadPosRankSum=-0.322;SOR=0.660	GT:AD:DP:GQ:PL	0/1:42,23:65:99:393,0,930
3L	21229302	.	G	A	453.77	.	AC=1;AF=0.500;AN=2;BaseQRankSum=1.063;ClippingRankSum=0.000;DP=68;ExcessHet=3.0103;FS=0.967;MLEAC=1;MLEAF=0.500;MQ=44.00;MQRankSum=0.000;QD=6.67;ReadPosRankSum=-0.023;SOR=0.482	GT:AD:DP:GQ:PL	0/1:43,25:68:99:482,0,976
3L	21229405	.	T	C	1438.77	.	AC=2;AF=1.00;AN=2;DP=55;ExcessHet=3.0103;FS=0.000;MLEAC=2;MLEAF=1.00;MQ=44.00;QD=26.16;SOR=0.884	GT:AD:DP:GQ:PL	1/1:0,55:55:99:1467,165,0
3L	21229942	.	T	A	1558.77	.	AC=2;AF=1.00;AN=2;DP=60;ExcessHet=3.0103;FS=0.000;MLEAC=2;MLEAF=1.00;MQ=43.95;QD=27.35;SOR=0.877	GT:AD:DP:GQ:PL	1/1:0,57:57:99:1587,171,0
3L	21229954	.	A	G	1625.77	.	AC=2;AF=1.00;AN=2;DP=63;ExcessHet=3.0103;FS=0.000;MLEAC=2;MLEAF=1.00;MQ=43.95;QD=27.10;SOR=0.986	GT:AD:DP:GQ:PL	1/1:0,60:60:99:1654,179,0
3L	21230768	.	A	C	842.77	.	AC=2;AF=1.00;AN=2;DP=32;ExcessHet=3.0103;FS=0.000;MLEAC=2;MLEAF=1.00;MQ=44.00;QD=26.34;SOR=0.818	GT:AD:DP:GQ:PL	1/1:0,32:32:96:871,96,0
3L	21231624	.	G	A	732.77	.	AC=1;AF=0.500;AN=2;BaseQRankSum=0.191;ClippingRankSum=0.000;DP=61;ExcessHet=3.0103;FS=2.276;MLEAC=1;MLEAF=0.500;MQ=43.97;MQRankSum=0.759;QD=12.01;ReadPosRankSum=1.792;SOR=0.923	GT:AD:DP:GQ:PL	0/1:40,21:61:99:761,0,2210
3L	21231627	.	G	A	741.77	.	AC=1;AF=0.500;AN=2;BaseQRankSum=0.916;ClippingRankSum=0.000;DP=57;ExcessHet=3.0103;FS=1.058;MLEAC=1;MLEAF=0.500;MQ=43.97;MQRankSum=0.800;QD=13.01;ReadPosRankSum=1.292;SOR=0.990	GT:AD:DP:GQ:PL	0/1:36,21:57:99:770,0,2138
3L	21231628	.	ATGTTC	A	726.73	.	AC=1;AF=0.500;AN=2;BaseQRankSum=2.144;ClippingRankSum=0.000;DP=57;ExcessHet=3.0103;FS=1.058;MLEAC=1;MLEAF=0.500;MQ=43.97;MQRankSum=0.800;QD=12.75;ReadPosRankSum=1.283;SOR=0.990	GT:AD:DP:GQ:PL	0/1:36,21:57:99:764,0,2206
3L	21231634	.	T	TAA	729.73	.	AC=1;AF=0.500;AN=2;BaseQRankSum=0.385;ClippingRankSum=0.000;DP=58;ExcessHet=3.0103;FS=2.273;MLEAC=1;MLEAF=0.500;MQ=43.97;MQRankSum=0.789;QD=12.58;ReadPosRankSum=1.238;SOR=0.953	GT:AD:DP:GQ:PL	0/1:37,21:58:99:767,0,2174
3L	21231639	.	T	C	696.77	.	AC=1;AF=0.500;AN=2;BaseQRankSum=1.654;ClippingRankSum=0.000;DP=58;ExcessHet=3.0103;FS=3.809;MLEAC=1;MLEAF=0.500;MQ=43.97;MQRankSum=0.762;QD=12.01;ReadPosRankSum=1.440;SOR=1.066	GT:AD:DP:GQ:PL	0/1:38,20:58:99:725,0,2165
3L	21231669	.	T	C	285.77	.	AC=1;AF=0.500;AN=2;BaseQRankSum=3.320;ClippingRankSum=0.000;DP=53;ExcessHet=3.0103;FS=0.000;MLEAC=1;MLEAF=0.500;MQ=43.50;MQRankSum=1.025;QD=5.50;ReadPosRankSum=-0.830;SOR=0.861	GT:AD:DP:GQ:PL	0/1:35,17:52:99:314,0,767
3L	21232578	.	G	C	1407.77	.	AC=2;AF=1.00;AN=2;DP=52;ExcessHet=3.0103;FS=0.000;MLEAC=2;MLEAF=1.00;MQ=44.00;QD=27.07;SOR=1.136	GT:AD:DP:GQ:PL	1/1:0,52:52:99:1436,156,0
3L	21232663	.	C	A	962.77	.	AC=1;AF=0.500;AN=2;BaseQRankSum=3.640;ClippingRankSum=0.000;DP=68;ExcessHet=3.0103;FS=2.041;MLEAC=1;MLEAF=0.500;MQ=43.91;MQRankSum=1.777;QD=14.16;ReadPosRankSum=-0.831;SOR=0.986	GT:AD:DP:GQ:PL	0/1:27,41:68:99:991,0,506
3L	21232960	.	G	A	315.77	.	AC=1;AF=0.500;AN=2;BaseQRankSum=-0.310;ClippingRankSum=0.000;DP=73;ExcessHet=3.0103;FS=2.221;MLEAC=1;MLEAF=0.500;MQ=44.00;MQRankSum=0.000;QD=4.33;ReadPosRankSum=1.209;SOR=1.042	GT:AD:DP:GQ:PL	0/1:53,20:73:99:344,0,1244
3L	21232985	.	G	T	1133.77	.	AC=1;AF=0.500;AN=2;BaseQRankSum=-0.773;ClippingRankSum=0.000;DP=72;ExcessHet=3.0103;FS=1.017;MLEAC=1;MLEAF=0.500;MQ=44.00;MQRankSum=0.000;QD=15.75;ReadPosRankSum=-0.346;SOR=0.960	GT:AD:DP:GQ:PL	0/1:21,51:72:99:1162,0,358
3L	21233199	.	T	TG	263.73	.	AC=1;AF=0.500;AN=2;BaseQRankSum=1.093;ClippingRankSum=0.000;DP=61;ExcessHet=3.0103;FS=1.164;MLEAC=1;MLEAF=0.500;MQ=44.00;MQRankSum=0.000;QD=4.40;ReadPosRankSum=-2.606;SOR=0.459	GT:AD:DP:GQ:PL	0/1:45,15:60:99:301,0,1262
3L	21233404	.	C	CA	879.73	.	AC=2;AF=1.00;AN=2;DP=48;ExcessHet=3.0103;FS=0.000;MLEAC=2;MLEAF=1.00;MQ=44.00;QD=19.55;SOR=0.836	GT:AD:DP:GQ:PL	1/1:0,45:45:99:917,135,0
3L	21233476	.	AT	A	411.73	.	AC=1;AF=0.500;AN=2;BaseQRankSum=2.193;ClippingRankSum=0.000;DP=66;ExcessHet=3.0103;FS=2.132;MLEAC=1;MLEAF=0.500;MQ=43.78;MQRankSum=1.031;QD=6.24;ReadPosRankSum=-1.000;SOR=0.465	GT:AD:DP:GQ:PL	0/1:44,22:66:99:449,0,1035
3L	21233923	.	T	C	692.77	.	AC=1;AF=0.500;AN=2;BaseQRankSum=-1.230;ClippingRankSum=0.000;DP=67;ExcessHet=3.0103;FS=0.924;MLEAC=1;MLEAF=0.500;MQ=43.78;MQRankSum=1.425;QD=10.34;ReadPosRankSum=-0.821;SOR=0.880	GT:AD:DP:GQ:PL	0/1:34,33:67:99:721,0,732
3L	21234095	.	T	TTGTTG	2599.73	.	AC=2;AF=1.00;AN=2;DP=58;ExcessHet=3.0103;FS=0.000;MLEAC=2;MLEAF=1.00;MQ=43.36;QD=28.06;SOR=1.140	GT:AD:DP:GQ:PL	1/1:0,57:57:99:2637,177,0
3L	21234100	.	G	GTTC	2610.73	.	AC=2;AF=1.00;AN=2;DP=58;ExcessHet=3.0103;FS=0.000;MLEAC=2;MLEAF=1.00;MQ=43.39;QD=34.44;SOR=1.179	GT:AD:DP:GQ:PL	1/1:0,58:58:99:2648,177,0
3L	21234396	.	A	G	1663.77	.	AC=2;AF=1.00;AN=2;DP=63;ExcessHet=3.0103;FS=0.000;MLEAC=2;MLEAF=1.00;MQ=43.88;QD=26.83;SOR=0.826	GT:AD:DP:GQ:PL	1/1:0,62:62:99:1692,186,0
3L	21234820	.	A	G	512.77	.	AC=1;AF=0.500;AN=2;BaseQRankSum=-1.751;ClippingRankSum=0.000;DP=72;ExcessHet=3.0103;FS=12.962;MLEAC=1;MLEAF=0.500;MQ=44.00;MQRankSum=0.000;QD=7.12;ReadPosRankSum=0.061;SOR=0.404	GT:AD:DP:GQ:PL	0/1:44,28:72:99:541,0,998
3L	21234862	.	G	C	1931.77	.	AC=2;AF=1.00;AN=2;DP=76;ExcessHet=3.0103;FS=0.000;MLEAC=2;MLEAF=1.00;MQ=44.00;QD=25.42;SOR=1.432	GT:AD:DP:GQ:PL	1/1:0,76:76:99:1960,226,0
3L	21234971	.	C	G	633.77	.	AC=1;AF=0.500;AN=2;BaseQRankSum=0.705;ClippingRankSum=0.000;DP=70;ExcessHet=3.0103;FS=5.336;MLEAC=1;MLEAF=0.500;MQ=43.92;MQRankSum=-2.230;QD=9.05;ReadPosRankSum=0.623;SOR=0.999	GT:AD:DP:GQ:PL	0/1:50,20:70:99:662,0,2370
3L	21234975	.	G	A	608.77	.	AC=1;AF=0.500;AN=2;BaseQRankSum=1.252;ClippingRankSum=0.000;DP=70;ExcessHet=3.0103;FS=5.493;MLEAC=1;MLEAF=0.500;MQ=43.92;MQRankSum=-2.311;QD=8.70;ReadPosRankSum=1.727;SOR=1.202	GT:AD:DP:GQ:PL	0/1:51,19:70:99:637,0,2373
3L	21235003	.	T	C	425.77	.	AC=1;AF=0.500;AN=2;BaseQRankSum=-3.728;ClippingRankSum=0.000;DP=66;ExcessHet=3.0103;FS=8.843;MLEAC=1;MLEAF=0.500;MQ=43.91;MQRankSum=-1.863;QD=6.45;ReadPosRankSum=0.472;SOR=0.814	GT:AD:DP:GQ:PL	0/1:42,24:66:99:454,0,966
3L	21235105	.	TACATAA	T	1801.73	.	AC=1;AF=0.500;AN=2;BaseQRankSum=-1.894;ClippingRankSum=0.000;DP=75;ExcessHet=3.0103;FS=10.012;MLEAC=1;MLEAF=0.500;MQ=43.95;MQRankSum=-1.111;QD=24.02;ReadPosRankSum=1.484;SOR=0.858	GT:AD:DP:GQ:PL	0/1:29,46:75:99:1839,0,1038
3L	21235195	.	A	G	934.77	.	AC=1;AF=0.500;AN=2;BaseQRankSum=-1.411;ClippingRankSum=0.000;DP=74;ExcessHet=3.0103;FS=8.228;MLEAC=1;MLEAF=0.500;MQ=43.97;MQRankSum=-0.752;QD=12.63;ReadPosRankSum=-2.436;SOR=1.609	GT:AD:DP:GQ:PL	0/1:28,46:74:99:963,0,549
3L	21235277	.	A	ATATC	1579.73	.	AC=1;AF=0.500;AN=2;BaseQRankSum=-0.433;ClippingRankSum=0.000;DP=68;ExcessHet=3.0103;FS=2.103;MLEAC=1;MLEAF=0.500;MQ=43.94;MQRankSum=-1.113;QD=23.58;ReadPosRankSum=-1.089;SOR=0.467	GT:AD:DP:GQ:PL	0/1:26,41:67:99:1617,0,968
3L	21236304	.	G	GA	1292.73	.	AC=1;AF=0.500;AN=2;BaseQRankSum=0.831;ClippingRankSum=0.000;DP=74;ExcessHet=3.0103;FS=0.917;MLEAC=1;MLEAF=0.500;MQ=44.00;MQRankSum=0.000;QD=17.71;ReadPosRankSum=-1.325;SOR=0.929	GT:AD:DP:GQ:PL	0/1:28,45:73:99:1330,0,734
3L	21236445	.	T	A	1053.77	.	AC=1;AF=0.500;AN=2;BaseQRankSum=0.661;ClippingRankSum=0.000;DP=83;ExcessHet=3.0103;FS=0.845;MLEAC=1;MLEAF=0.500;MQ=43.98;MQRankSum=1.195;QD=12.70;ReadPosRankSum=-1.079;SOR=0.866	GT:AD:DP:GQ:PL	0/1:35,48:83:99:1082,0,728
3L	21236686	.	G	A	1087.77	.	AC=1;AF=0.500;AN=2;BaseQRankSum=2.009;ClippingRankSum=0.000;DP=85;ExcessHet=3.0103;FS=20.648;MLEAC=1;MLEAF=0.500;MQ=44.00;MQRankSum=0.000;QD=12.80;ReadPosRankSum=1.692;SOR=0.644	GT:AD:DP:GQ:PL	0/1:36,49:85:99:1116,0,747
3L	21236760	.	A	AACAAAC	3410.73	.	AC=2;AF=1.00;AN=2;DP=77;ExcessHet=3.0103;FS=0.000;MLEAC=2;MLEAF=1.00;MQ=43.97;QD=29.86;SOR=1.288	GT:AD:DP:GQ:PL	1/1:0,74:74:99:3448,231,0
3L	21236872	.	A	G	420.77	.	AC=1;AF=0.500;AN=2;BaseQRankSum=1.026;ClippingRankSum=0.000;DP=62;ExcessHet=3.0103;FS=0.000;MLEAC=1;MLEAF=0.500;MQ=43.97;MQRankSum=0.801;QD=6.79;ReadPosRankSum=0.311;SOR=0.719	GT:AD:DP:GQ:PL	0/1:39,23:62:99:449,0,893
3L	21236924	.	A	G	438.77	.	AC=1;AF=0.500;AN=2;BaseQRankSum=-1.746;ClippingRankSum=0.000;DP=57;ExcessHet=3.0103;FS=2.245;MLEAC=1;MLEAF=0.500;MQ=43.93;MQRankSum=-1.648;QD=7.70;ReadPosRankSum=-0.514;SOR=1.035	GT:AD:DP:GQ:PL	0/1:33,24:57:99:467,0,731
3L	21237924	.	T	G	776.77	.	AC=1;AF=0.500;AN=2;BaseQRankSum=-2.553;ClippingRankSum=0.000;DP=53;ExcessHet=3.0103;FS=2.469;MLEAC=1;MLEAF=0.500;MQ=43.64;MQRankSum=-1.395;QD=14.66;ReadPosRankSum=0.897;SOR=0.418	GT:AD:DP:GQ:PL	0/1:17,36:53:99:805,0,313
3L	21238000	.	C	A	712.77	.	AC=1;AF=0.500;AN=2;BaseQRankSum=1.765;ClippingRankSum=0.000;DP=60;ExcessHet=3.0103;FS=7.425;MLEAC=1;MLEAF=0.500;MQ=43.51;MQRankSum=-2.342;QD=11.88;ReadPosRankSum=-0.465;SOR=0.180	GT:AD:DP:GQ:PL	0/1:25,35:60:99:741,0,492
3L	21238025	.	A	G	718.77	.	AC=1;AF=0.500;AN=2;BaseQRankSum=-3.001;ClippingRankSum=0.000;DP=61;ExcessHet=3.0103;FS=7.125;MLEAC=1;MLEAF=0.500;MQ=43.52;MQRankSum=-2.387;QD=11.78;ReadPosRankSum=-0.399;SOR=0.526	GT:AD:DP:GQ:PL	0/1:26,35:61:99:747,0,521
3L	21238049	.	T	C	1652.77	.	AC=2;AF=1.00;AN=2;DP=62;ExcessHet=3.0103;FS=0.000;MLEAC=2;MLEAF=1.00;MQ=43.54;QD=26.66;SOR=0.826	GT:AD:DP:GQ:PL	1/1:0,62:62:99:1681,185,0
3L	21238180	.	C	G	669.77	.	AC=1;AF=0.500;AN=2;BaseQRankSum=0.081;ClippingRankSum=0.000;DP=58;ExcessHet=3.0103;FS=2.258;MLEAC=1;MLEAF=0.500;MQ=43.18;MQRankSum=-0.452;QD=11.55;ReadPosRankSum=-0.932;SOR=0.832	GT:AD:DP:GQ:PL	0/1:24,34:58:99:698,0,434
3L	21238430	.	A	G	312.77	.	AC=1;AF=0.500;AN=2;BaseQRankSum=1.214;ClippingRankSum=0.000;DP=41;ExcessHet=3.0103;FS=0.000;MLEAC=1;MLEAF=0.500;MQ=44.00;MQRankSum=0.000;QD=7.82;ReadPosRankSum=-0.278;SOR=0.567	GT:AD:DP:GQ:PL	0/1:23,17:40:99:341,0,472
3L	21238485	.	C	G	171.77	.	AC=1;AF=0.500;AN=2;BaseQRankSum=-1.748;ClippingRankSum=0.000;DP=35;ExcessHet=3.0103;FS=1.384;MLEAC=1;MLEAF=0.500;MQ=44.00;MQRankSum=0.000;QD=5.05;ReadPosRankSum=0.179;SOR=0.976	GT:AD:DP:GQ:PL	0/1:22,12:34:99:200,0,494
3L	21238615	.	A	ATGGAG	811.73	.	AC=1;AF=0.500;AN=2;BaseQRankSum=1.702;ClippingRankSum=0.000;DP=38;ExcessHet=3.0103;FS=1.609;MLEAC=1;MLEAF=0.500;MQ=43.11;MQRankSum=0.169;QD=27.06;ReadPosRankSum=-1.414;SOR=1.207	GT:AD:DP:GQ:PL	0/1:10,20:30:99:849,0,504
3L	21239030	.	G	GGATCGGGGCAAAGACACTAGGGTCTTT	722.73	.	AC=1;AF=0.500;AN=2;BaseQRankSum=1.289;ClippingRankSum=0.000;DP=47;ExcessHet=3.0103;FS=1.211;MLEAC=1;MLEAF=0.500;MQ=43.92;MQRankSum=-2.897;QD=16.06;ReadPosRankSum=-2.086;SOR=1.000	GT:AD:DP:GQ:PL	0/1:27,18:45:99:760,0,1084
3L	21239033	.	T	A	575.77	.	AC=1;AF=0.500;AN=2;BaseQRankSum=-1.307;ClippingRankSum=0.000;DP=49;ExcessHet=3.0103;FS=0.000;MLEAC=1;MLEAF=0.500;MQ=43.65;MQRankSum=3.512;QD=11.75;ReadPosRankSum=2.569;SOR=0.657	GT:AD:DP:GQ:PL	0/1:21,28:49:99:604,0,751
3L	21239128	.	A	G	1402.77	.	AC=2;AF=1.00;AN=2;DP=54;ExcessHet=3.0103;FS=0.000;MLEAC=2;MLEAF=1.00;MQ=43.38;QD=26.47;SOR=1.287	GT:AD:DP:GQ:PL	1/1:0,53:53:99:1431,159,0
3L	21239213	.	A	C	1321.77	.	AC=2;AF=1.00;AN=2;DP=51;ExcessHet=3.0103;FS=0.000;MLEAC=2;MLEAF=1.00;MQ=43.55;QD=26.97;SOR=0.909	GT:AD:DP:GQ:PL	1/1:0,49:49:99:1350,147,0
3L	21239305	.	A	T	417.77	.	AC=1;AF=0.500;AN=2;BaseQRankSum=-0.962;ClippingRankSum=0.000;DP=70;ExcessHet=3.0103;FS=10.043;MLEAC=1;MLEAF=0.500;MQ=43.83;MQRankSum=0.734;QD=5.97;ReadPosRankSum=0.101;SOR=0.152	GT:AD:DP:GQ:PL	0/1:46,24:70:99:446,0,1084
3L	21239802	.	C	CTTTTCCTTGGCTCG	2904.73	.	AC=2;AF=1.00;AN=2;DP=62;ExcessHet=3.0103;FS=0.000;MLEAC=2;MLEAF=1.00;MQ=43.51;QD=30.49;SOR=0.950	GT:AD:DP:GQ:PL	1/1:0,59:59:99:2942,198,0
3L	21240026	.	C	T	327.77	.	AC=1;AF=0.500;AN=2;BaseQRankSum=-2.353;ClippingRankSum=0.000;DP=40;ExcessHet=3.0103;FS=1.243;MLEAC=1;MLEAF=0.500;MQ=43.90;MQRankSum=-1.086;QD=8.40;ReadPosRankSum=2.211;SOR=0.668	GT:AD:DP:GQ:PL	0/1:22,17:39:99:356,0,491
3L	21240053	.	C	G	359.77	.	AC=1;AF=0.500;AN=2;BaseQRankSum=-3.869;ClippingRankSum=0.000;DP=46;ExcessHet=3.0103;FS=1.156;MLEAC=1;MLEAF=0.500;MQ=44.00;MQRankSum=0.000;QD=7.82;ReadPosRankSum=0.986;SOR=0.446	GT:AD:DP:GQ:PL	0/1:26,20:46:99:388,0,603
3L	21240071	.	T	G	1495.77	.	AC=2;AF=1.00;AN=2;DP=44;ExcessHet=3.0103;FS=0.000;MLEAC=2;MLEAF=1.00;MQ=44.00;QD=33.99;SOR=1.230	GT:AD:DP:GQ:PL	1/1:0,44:44:99:1524,132,0
3L	21240141	.	TA	T	311.73	.	AC=1;AF=0.500;AN=2;BaseQRankSum=1.904;ClippingRankSum=0.000;DP=44;ExcessHet=3.0103;FS=1.263;MLEAC=1;MLEAF=0.500;MQ=43.96;MQRankSum=-1.415;QD=7.08;ReadPosRankSum=0.618;SOR=0.467	GT:AD:DP:GQ:PL	0/1:30,14:44:99:349,0,876
3L	21240280	.	A	C	450.77	.	AC=1;AF=0.500;AN=2;BaseQRankSum=-0.180;ClippingRankSum=0.000;DP=48;ExcessHet=3.0103;FS=0.000;MLEAC=1;MLEAF=0.500;MQ=43.96;MQRankSum=-0.979;QD=9.59;ReadPosRankSum=-0.011;SOR=0.784	GT:AD:DP:GQ:PL	0/1:24,23:47:99:479,0,525
3L	21240656	.	CA	C	237.73	.	AC=1;AF=0.500;AN=2;BaseQRankSum=2.204;ClippingRankSum=0.000;DP=62;ExcessHet=3.0103;FS=0.000;MLEAC=1;MLEAF=0.500;MQ=43.75;MQRankSum=-2.444;QD=4.25;ReadPosRankSum=2.000;SOR=0.580	GT:AD:DP:GQ:PL	0/1:33,23:56:99:275,0,488
3L	21240817	.	G	GT,GTT	1320.73	.	AC=1,1;AF=0.500,0.500;AN=2;BaseQRankSum=-1.457;ClippingRankSum=0.000;DP=74;ExcessHet=3.0103;FS=2.453;MLEAC=1,1;MLEAF=0.500,0.500;MQ=44.27;MQRankSum=0.173;QD=19.14;ReadPosRankSum=0.079;SOR=0.904	GT:AD:DP:GQ:PL	1/2:3,39,27:69:99:1358,451,311,633,0,596
3L	21241177	.	A	G	2000.77	.	AC=2;AF=1.00;AN=2;DP=65;ExcessHet=3.0103;FS=0.000;MLEAC=2;MLEAF=1.00;MQ=43.96;QD=31.26;SOR=0.966	GT:AD:DP:GQ:PL	1/1:0,64:64:99:2029,194,0
3L	21241181	.	A	G	494.77	.	AC=1;AF=0.500;AN=2;BaseQRankSum=-0.940;ClippingRankSum=0.000;DP=65;ExcessHet=3.0103;FS=2.354;MLEAC=1;MLEAF=0.500;MQ=43.96;MQRankSum=0.630;QD=7.61;ReadPosRankSum=-1.175;SOR=1.035	GT:AD:DP:GQ:PL	0/1:48,17:65:99:523,0,1936
3L	21241187	.	T	C	478.77	.	AC=1;AF=0.500;AN=2;BaseQRankSum=-2.681;ClippingRankSum=0.000;DP=63;ExcessHet=3.0103;FS=2.425;MLEAC=1;MLEAF=0.500;MQ=43.95;MQRankSum=0.620;QD=7.60;ReadPosRankSum=0.195;SOR=1.076	GT:AD:DP:GQ:PL	0/1:47,16:63:99:507,0,1875
3L	21241348	.	C	A	1049.77	.	AC=1;AF=0.500;AN=2;BaseQRankSum=0.941;ClippingRankSum=0.000;DP=80;ExcessHet=3.0103;FS=9.777;MLEAC=1;MLEAF=0.500;MQ=43.71;MQRankSum=1.059;QD=13.29;ReadPosRankSum=0.845;SOR=1.165	GT:AD:DP:GQ:PL	0/1:31,48:79:99:1078,0,1108
3L	21241364	.	T	C	601.77	.	AC=1;AF=0.500;AN=2;BaseQRankSum=3.181;ClippingRankSum=0.000;DP=86;ExcessHet=3.0103;FS=4.286;MLEAC=1;MLEAF=0.500;MQ=43.73;MQRankSum=-1.050;QD=7.08;ReadPosRankSum=-0.119;SOR=0.673	GT:AD:DP:GQ:PL	0/1:52,33:85:99:630,0,1946
3L	21241487	.	A	T	420.77	.	AC=1;AF=0.500;AN=2;BaseQRankSum=2.213;ClippingRankSum=0.000;DP=58;ExcessHet=3.0103;FS=5.486;MLEAC=1;MLEAF=0.500;MQ=43.80;MQRankSum=-1.065;QD=7.25;ReadPosRankSum=1.119;SOR=1.278	GT:AD:DP:GQ:PL	0/1:36,22:58:99:449,0,822
3L	21241627	.	T	G	2192.77	.	AC=2;AF=1.00;AN=2;DP=82;ExcessHet=3.0103;FS=0.000;MLEAC=2;MLEAF=1.00;MQ=43.91;QD=26.74;SOR=1.085	GT:AD:DP:GQ:PL	1/1:0,82:82:99:2221,245,0
3L	21241663	.	A	T	295.77	.	AC=1;AF=0.500;AN=2;BaseQRankSum=0.006;ClippingRankSum=0.000;DP=83;ExcessHet=3.0103;FS=4.991;MLEAC=1;MLEAF=0.500;MQ=43.91;MQRankSum=0.620;QD=3.65;ReadPosRankSum=0.494;SOR=0.826	GT:AD:DP:GQ:PL	0/1:60,21:81:99:324,0,1364
3L	21241948	.	C	G	257.77	.	AC=1;AF=0.500;AN=2;BaseQRankSum=-2.365;ClippingRankSum=0.000;DP=62;ExcessHet=3.0103;FS=2.375;MLEAC=1;MLEAF=0.500;MQ=43.92;MQRankSum=0.937;QD=4.16;ReadPosRankSum=0.114;SOR=0.788	GT:AD:DP:GQ:PL	0/1:44,18:62:99:286,0,1004
3L	21241964	.	C	T	278.77	.	AC=1;AF=0.500;AN=2;BaseQRankSum=-0.700;ClippingRankSum=0.000;DP=59;ExcessHet=3.0103;FS=2.369;MLEAC=1;MLEAF=0.500;MQ=43.92;MQRankSum=0.971;QD=4.72;ReadPosRankSum=0.958;SOR=0.811	GT:AD:DP:GQ:PL	0/1:41,18:59:99:307,0,940
3L	21241976	.	C	T	357.77	.	AC=1;AF=0.500;AN=2;BaseQRankSum=-0.185;ClippingRankSum=0.000;DP=55;ExcessHet=3.0103;FS=2.381;MLEAC=1;MLEAF=0.500;MQ=43.95;MQRankSum=0.823;QD=6.50;ReadPosRankSum=-0.093;SOR=0.531	GT:AD:DP:GQ:PL	0/1:34,21:55:99:386,0,787
3L	21242140	.	T	C	1122.77	.	AC=2;AF=1.00;AN=2;DP=42;ExcessHet=3.0103;FS=0.000;MLEAC=2;MLEAF=1.00;MQ=43.55;QD=26.73;SOR=0.693	GT:AD:DP:GQ:PL	1/1:0,42:42:99:1151,125,0
3L	21242204	.	C	CAA	362.73	.	AC=1;AF=0.500;AN=2;BaseQRankSum=1.204;ClippingRankSum=0.000;DP=45;ExcessHet=3.0103;FS=0.000;MLEAC=1;MLEAF=0.500;MQ=43.32;MQRankSum=-1.181;QD=13.95;ReadPosRankSum=-1.067;SOR=0.941	GT:AD:DP:GQ:PL	0/1:6,20:26:68:400,0,68
3L	21242238	.	C	T	250.77	.	AC=1;AF=0.500;AN=2;BaseQRankSum=1.770;ClippingRankSum=0.000;DP=20;ExcessHet=3.0103;FS=9.139;MLEAC=1;MLEAF=0.500;MQ=43.67;MQRankSum=-0.871;QD=12.54;ReadPosRankSum=-1.611;SOR=2.236	GT:AD:DP:GQ:PL	0/1:6,14:20:92:279,0,92
3L	21242544	.	AAG	A	906.73	.	AC=1;AF=0.500;AN=2;BaseQRankSum=-0.715;ClippingRankSum=0.000;DP=53;ExcessHet=3.0103;FS=2.347;MLEAC=1;MLEAF=0.500;MQ=43.70;MQRankSum=-0.125;QD=17.11;ReadPosRankSum=0.072;SOR=0.768	GT:AD:DP:GQ:PL	0/1:22,31:53:99:944,0,687
3L	21242628	.	G	A	728.77	.	AC=1;AF=0.500;AN=2;BaseQRankSum=-0.193;ClippingRankSum=0.000;DP=58;ExcessHet=3.0103;FS=0.000;MLEAC=1;MLEAF=0.500;MQ=43.93;MQRankSum=1.723;QD=12.56;ReadPosRankSum=-0.126;SOR=0.610	GT:AD:DP:GQ:PL	0/1:24,34:58:99:757,0,506
3L	21242844	.	T	C	669.77	.	AC=1;AF=0.500;AN=2;BaseQRankSum=-2.235;ClippingRankSum=0.000;DP=56;ExcessHet=3.0103;FS=2.293;MLEAC=1;MLEAF=0.500;MQ=43.97;MQRankSum=-0.830;QD=11.96;ReadPosRankSum=-0.255;SOR=1.112	GT:AD:DP:GQ:PL	0/1:24,32:56:99:698,0,497
3L	21242988	.	T	C	575.77	.	AC=1;AF=0.500;AN=2;BaseQRankSum=0.757;ClippingRankSum=0.000;DP=49;ExcessHet=3.0103;FS=5.847;MLEAC=1;MLEAF=0.500;MQ=43.92;MQRankSum=-1.157;QD=11.75;ReadPosRankSum=-1.838;SOR=1.164	GT:AD:DP:GQ:PL	0/1:20,29:49:99:604,0,384
3L	21243266	.	A	T	315.77	.	AC=1;AF=0.500;AN=2;BaseQRankSum=1.820;ClippingRankSum=0.000;DP=45;ExcessHet=3.0103;FS=0.000;MLEAC=1;MLEAF=0.500;MQ=44.00;MQRankSum=0.000;QD=7.02;ReadPosRankSum=2.004;SOR=0.804	GT:AD:DP:GQ:PL	0/1:28,17:45:99:344,0,642
3L	21243653	.	ATTT	A	63.73	.	AC=1;AF=0.500;AN=2;BaseQRankSum=-1.216;ClippingRankSum=0.000;DP=36;ExcessHet=3.0103;FS=10.532;MLEAC=1;MLEAF=0.500;MQ=42.93;MQRankSum=-0.750;QD=3.54;ReadPosRankSum=1.200;SOR=3.241	GT:AD:DP:GQ:PL	0/1:12,6:18:99:101,0,179
3L	21243691	.	C	A	303.77	.	AC=1;AF=0.500;AN=2;BaseQRankSum=2.051;ClippingRankSum=0.000;DP=25;ExcessHet=3.0103;FS=2.114;MLEAC=1;MLEAF=0.500;MQ=43.98;MQRankSum=0.978;QD=12.66;ReadPosRankSum=-1.703;SOR=1.402	GT:AD:DP:GQ:PL	0/1:9,15:24:99:332,0,147
3L	21251465	.	A	T	412.77	.	AC=1;AF=0.500;AN=2;BaseQRankSum=2.115;ClippingRankSum=0.000;DP=57;ExcessHet=3.0103;FS=0.000;MLEAC=1;MLEAF=0.500;MQ=42.91;MQRankSum=-0.613;QD=7.24;ReadPosRankSum=1.304;SOR=0.675	GT:AD:DP:GQ:PL	0/1:36,21:57:99:441,0,827
3L	21251522	.	C	T	791.77	.	AC=1;AF=0.500;AN=2;BaseQRankSum=1.418;ClippingRankSum=0.000;DP=51;ExcessHet=3.0103;FS=0.000;MLEAC=1;MLEAF=0.500;MQ=43.56;MQRankSum=1.419;QD=15.52;ReadPosRankSum=-0.629;SOR=0.749	GT:AD:DP:GQ:PL	0/1:16,35:51:99:820,0,266
3L	21251523	.	C	G	1990.77	.	AC=2;AF=1.00;AN=2;DP=51;ExcessHet=3.0103;FS=0.000;MLEAC=2;MLEAF=1.00;MQ=43.56;QD=28.21;SOR=0.732	GT:AD:DP:GQ:PL	1/1:0,51:51:99:2019,153,0
3L	21251722	.	A	G	1315.77	.	AC=2;AF=1.00;AN=2;DP=48;ExcessHet=3.0103;FS=0.000;MLEAC=2;MLEAF=1.00;MQ=43.77;QD=27.41;SOR=0.866	GT:AD:DP:GQ:PL	1/1:0,48:48:99:1344,144,0
3L	21252127	.	A	G	1376.77	.	AC=2;AF=1.00;AN=2;DP=52;ExcessHet=3.0103;FS=0.000;MLEAC=2;MLEAF=1.00;MQ=43.96;QD=26.48;SOR=1.136	GT:AD:DP:GQ:PL	1/1:0,52:52:99:1405,155,0
3L	21252192	.	C	T	594.77	.	AC=1;AF=0.500;AN=2;BaseQRankSum=4.873;ClippingRankSum=0.000;DP=58;ExcessHet=3.0103;FS=1.012;MLEAC=1;MLEAF=0.500;MQ=43.97;MQRankSum=1.018;QD=10.43;ReadPosRankSum=-1.765;SOR=0.520	GT:AD:DP:GQ:PL	0/1:29,28:57:99:623,0,557
3L	21252266	.	C	G	467.77	.	AC=1;AF=0.500;AN=2;BaseQRankSum=1.255;ClippingRankSum=0.000;DP=56;ExcessHet=3.0103;FS=5.430;MLEAC=1;MLEAF=0.500;MQ=43.95;MQRankSum=0.917;QD=8.50;ReadPosRankSum=1.341;SOR=0.579	GT:AD:DP:GQ:PL	0/1:31,24:55:99:496,0,668
3L	21252306	.	T	A	589.77	.	AC=1;AF=0.500;AN=2;BaseQRankSum=0.114;ClippingRankSum=0.000;DP=58;ExcessHet=3.0103;FS=2.226;MLEAC=1;MLEAF=0.500;MQ=43.95;MQRankSum=1.053;QD=10.35;ReadPosRankSum=-0.361;SOR=0.544	GT:AD:DP:GQ:PL	0/1:28,29:57:99:618,0,610
3L	21252522	.	ACG	A	238.73	.	AC=1;AF=0.500;AN=2;BaseQRankSum=-0.664;ClippingRankSum=0.000;DP=41;ExcessHet=3.0103;FS=1.492;MLEAC=1;MLEAF=0.500;MQ=42.83;MQRankSum=-1.721;QD=6.28;ReadPosRankSum=-0.068;SOR=0.399	GT:AD:DP:GQ:PL	0/1:28,10:38:99:276,0,1136
3L	21252524	.	GCGCACACACA	G	1092.73	.	AC=1;AF=0.500;AN=2;BaseQRankSum=0.791;ClippingRankSum=0.000;DP=43;ExcessHet=3.0103;FS=0.000;MLEAC=1;MLEAF=0.500;MQ=42.48;MQRankSum=2.091;QD=27.32;ReadPosRankSum=-0.083;SOR=0.804	GT:AD:DP:GQ:PL	0/1:12,28:40:99:1130,0,408
3L	21252921	.	T	C	359.77	.	AC=1;AF=0.500;AN=2;BaseQRankSum=-0.533;ClippingRankSum=0.000;DP=56;ExcessHet=3.0103;FS=3.822;MLEAC=1;MLEAF=0.500;MQ=43.70;MQRankSum=-1.254;QD=6.42;ReadPosRankSum=0.211;SOR=0.504	GT:AD:DP:GQ:PL	0/1:35,21:56:99:388,0,767
3L	21253097	.	C	G	127.77	.	AC=1;AF=0.500;AN=2;BaseQRankSum=0.399;ClippingRankSum=0.000;DP=56;ExcessHet=3.0103;FS=0.000;MLEAC=1;MLEAF=0.500;MQ=43.73;MQRankSum=0.786;QD=2.32;ReadPosRankSum=-0.479;SOR=0.650	GT:AD:DP:GQ:PL	0/1:43,12:55:99:156,0,984
3L	21253165	.	C	A	145.77	.	AC=1;AF=0.500;AN=2;BaseQRankSum=0.583;ClippingRankSum=0.000;DP=43;ExcessHet=3.0103;FS=0.000;MLEAC=1;MLEAF=0.500;MQ=43.91;MQRankSum=0.640;QD=3.39;ReadPosRankSum=-0.282;SOR=0.859	GT:AD:DP:GQ:PL	0/1:32,11:43:99:174,0,746
3L	21253360	.	A	T	323.77	.	AC=1;AF=0.500;AN=2;BaseQRankSum=0.823;ClippingRankSum=0.000;DP=47;ExcessHet=3.0103;FS=1.110;MLEAC=1;MLEAF=0.500;MQ=44.00;MQRankSum=0.000;QD=6.89;ReadPosRankSum=0.394;SOR=0.535	GT:AD:DP:GQ:PL	0/1:28,19:47:99:352,0,605
3L	21253551	.	C	A	1220.77	.	AC=2;AF=1.00;AN=2;DP=45;ExcessHet=3.0103;FS=0.000;MLEAC=2;MLEAF=1.00;MQ=43.96;QD=27.13;SOR=0.929	GT:AD:DP:GQ:PL	1/1:0,45:45:99:1249,134,0
3L	21254299	.	C	A	233.77	.	AC=1;AF=0.500;AN=2;BaseQRankSum=0.826;ClippingRankSum=0.000;DP=49;ExcessHet=3.0103;FS=11.569;MLEAC=1;MLEAF=0.500;MQ=44.00;MQRankSum=0.000;QD=4.77;ReadPosRankSum=-2.172;SOR=1.009	GT:AD:DP:GQ:PL	0/1:33,16:49:99:262,0,711
3L	21254570	.	G	T	1080.77	.	AC=2;AF=1.00;AN=2;DP=40;ExcessHet=3.0103;FS=0.000;MLEAC=2;MLEAF=1.00;MQ=43.95;QD=27.02;SOR=1.292	GT:AD:DP:GQ:PL	1/1:0,40:40:99:1109,120,0
3L	21254699	.	A	G	1410.77	.	AC=2;AF=1.00;AN=2;BaseQRankSum=1.825;ClippingRankSum=0.000;DP=58;ExcessHet=3.0103;FS=3.090;MLEAC=2;MLEAF=1.00;MQ=43.48;MQRankSum=3.568;QD=25.65;ReadPosRankSum=-0.668;SOR=0.339	GT:AD:DP:GQ:PL	1/1:1,54:55:99:1439,155,0
3L	21254870	.	A	T	928.77	.	AC=1;AF=0.500;AN=2;BaseQRankSum=-2.284;ClippingRankSum=0.000;DP=67;ExcessHet=3.0103;FS=0.981;MLEAC=1;MLEAF=0.500;MQ=44.00;MQRankSum=0.000;QD=14.07;ReadPosRankSum=0.125;SOR=0.498	GT:AD:DP:GQ:PL	0/1:24,42:66:99:957,0,464
3L	21255303	.	CCTGGCTGG	C,CCTGGCTGGCTGGCTGG	2122.73	.	AC=1,1;AF=0.500,0.500;AN=2;DP=66;ExcessHet=3.0103;FS=0.000;MLEAC=1,1;MLEAF=0.500,0.500;MQ=42.25;QD=28.40;SOR=0.981	GT:AD:DP:GQ:PL	1/2:0,20,33:53:99:2160,1383,1570,776,0,678
3L	21255610	.	G	C	1430.77	.	AC=2;AF=1.00;AN=2;DP=54;ExcessHet=3.0103;FS=0.000;MLEAC=2;MLEAF=1.00;MQ=44.00;QD=26.50;SOR=0.767	GT:AD:DP:GQ:PL	1/1:0,54:54:99:1459,162,0
3L	21255770	.	C	CT	465.73	.	AC=1;AF=0.500;AN=2;BaseQRankSum=-0.146;ClippingRankSum=0.000;DP=65;ExcessHet=3.0103;FS=5.303;MLEAC=1;MLEAF=0.500;MQ=44.00;MQRankSum=0.000;QD=7.89;ReadPosRankSum=0.068;SOR=0.264	GT:AD:DP:GQ:PL	0/1:29,30:59:99:503,0,460
3L	21256282	.	T	C	560.77	.	AC=1;AF=0.500;AN=2;BaseQRankSum=-2.631;ClippingRankSum=0.000;DP=82;ExcessHet=3.0103;FS=9.522;MLEAC=1;MLEAF=0.500;MQ=43.98;MQRankSum=0.805;QD=6.84;ReadPosRankSum=0.990;SOR=0.332	GT:AD:DP:GQ:PL	0/1:51,31:82:99:589,0,1212
3L	21256392	.	T	C	996.77	.	AC=1;AF=0.500;AN=2;BaseQRankSum=-1.256;ClippingRankSum=0.000;DP=73;ExcessHet=3.0103;FS=10.375;MLEAC=1;MLEAF=0.500;MQ=43.64;MQRankSum=-1.083;QD=13.84;ReadPosRankSum=1.345;SOR=1.129	GT:AD:DP:GQ:PL	0/1:27,45:72:99:1025,0,517
3L	21256493	.	T	A	485.77	.	AC=1;AF=0.500;AN=2;BaseQRankSum=-0.258;ClippingRankSum=0.000;DP=58;ExcessHet=3.0103;FS=0.000;MLEAC=1;MLEAF=0.500;MQ=44.00;MQRankSum=0.000;QD=8.67;ReadPosRankSum=-0.966;SOR=0.730	GT:AD:DP:GQ:PL	0/1:32,24:56:99:514,0,728
3L	21256962	.	T	C	155.77	.	AC=1;AF=0.500;AN=2;BaseQRankSum=0.022;ClippingRankSum=0.000;DP=52;ExcessHet=3.0103;FS=1.255;MLEAC=1;MLEAF=0.500;MQ=44.00;MQRankSum=0.000;QD=3.05;ReadPosRankSum=0.565;SOR=0.681	GT:AD:DP:GQ:PL	0/1:38,13:51:99:184,0,839
3L	21257021	.	G	GA	595.73	.	AC=2;AF=1.00;AN=2;BaseQRankSum=-0.314;ClippingRankSum=0.000;DP=46;ExcessHet=3.0103;FS=2.000;MLEAC=2;MLEAF=1.00;MQ=44.00;MQRankSum=0.000;QD=15.28;ReadPosRankSum=-2.319;SOR=0.358	GT:AD:DP:GQ:PL	1/1:4,35:39:47:633,47,0
3L	21257084	.	C	A	753.77	.	AC=1;AF=0.500;AN=2;BaseQRankSum=-1.434;ClippingRankSum=0.000;DP=45;ExcessHet=3.0103;FS=3.017;MLEAC=1;MLEAF=0.500;MQ=44.00;MQRankSum=0.000;QD=16.75;ReadPosRankSum=1.246;SOR=1.352	GT:AD:DP:GQ:PL	0/1:12,33:45:99:782,0,215
3L	21257199	.	C	T	581.77	.	AC=1;AF=0.500;AN=2;BaseQRankSum=0.986;ClippingRankSum=0.000;DP=50;ExcessHet=3.0103;FS=8.316;MLEAC=1;MLEAF=0.500;MQ=43.96;MQRankSum=-1.351;QD=11.64;ReadPosRankSum=0.643;SOR=0.806	GT:AD:DP:GQ:PL	0/1:33,17:50:99:610,0,1579
3L	21257200	.	G	A	581.77	.	AC=1;AF=0.500;AN=2;BaseQRankSum=-0.053;ClippingRankSum=0.000;DP=50;ExcessHet=3.0103;FS=8.316;MLEAC=1;MLEAF=0.500;MQ=43.96;MQRankSum=-1.351;QD=11.64;ReadPosRankSum=0.643;SOR=0.806	GT:AD:DP:GQ:PL	0/1:33,17:50:99:610,0,1579
3L	21258140	.	A	G	1694.77	.	AC=2;AF=1.00;AN=2;DP=64;ExcessHet=3.0103;FS=0.000;MLEAC=2;MLEAF=1.00;MQ=44.00;QD=26.90;SOR=0.790	GT:AD:DP:GQ:PL	1/1:0,63:63:99:1723,188,0
3L	21258849	.	G	A	566.77	.	AC=1;AF=0.500;AN=2;BaseQRankSum=2.385;ClippingRankSum=0.000;DP=49;ExcessHet=3.0103;FS=1.163;MLEAC=1;MLEAF=0.500;MQ=44.00;MQRankSum=0.000;QD=11.81;ReadPosRankSum=0.608;SOR=0.452	GT:AD:DP:GQ:PL	0/1:21,27:48:99:595,0,382
3L	21258862	.	A	T	311.77	.	AC=1;AF=0.500;AN=2;BaseQRankSum=-0.311;ClippingRankSum=0.000;DP=45;ExcessHet=3.0103;FS=4.429;MLEAC=1;MLEAF=0.500;MQ=44.00;MQRankSum=0.000;QD=7.09;ReadPosRankSum=-0.037;SOR=1.402	GT:AD:DP:GQ:PL	0/1:26,18:44:99:340,0,562
3L	21259147	.	T	A	568.77	.	AC=1;AF=0.500;AN=2;BaseQRankSum=4.039;ClippingRankSum=0.000;DP=54;ExcessHet=3.0103;FS=2.347;MLEAC=1;MLEAF=0.500;MQ=44.00;MQRankSum=0.000;QD=10.53;ReadPosRankSum=-1.544;SOR=0.357	GT:AD:DP:GQ:PL	0/1:27,27:54:99:597,0,556
3L	21259233	.	A	G	856.77	.	AC=1;AF=0.500;AN=2;BaseQRankSum=0.848;ClippingRankSum=0.000;DP=65;ExcessHet=3.0103;FS=9.026;MLEAC=1;MLEAF=0.500;MQ=43.51;MQRankSum=0.437;QD=13.18;ReadPosRankSum=-0.249;SOR=1.356	GT:AD:DP:GQ:PL	0/1:25,40:65:99:885,0,446
3L	21259545	.	C	G	483.77	.	AC=1;AF=0.500;AN=2;BaseQRankSum=-1.409;ClippingRankSum=0.000;DP=45;ExcessHet=3.0103;FS=11.125;MLEAC=1;MLEAF=0.500;MQ=44.00;MQRankSum=0.000;QD=10.75;ReadPosRankSum=1.356;SOR=0.400	GT:AD:DP:GQ:PL	0/1:19,26:45:99:512,0,388
3L	21259562	.	C	T	243.77	.	AC=1;AF=0.500;AN=2;BaseQRankSum=-0.923;ClippingRankSum=0.000;DP=44;ExcessHet=3.0103;FS=2.772;MLEAC=1;MLEAF=0.500;MQ=44.00;MQRankSum=0.000;QD=5.67;ReadPosRankSum=0.997;SOR=1.206	GT:AD:DP:GQ:PL	0/1:27,16:43:99:272,0,572
3L	21259673	.	C	G	570.77	.	AC=1;AF=0.500;AN=2;BaseQRankSum=-2.277;ClippingRankSum=0.000;DP=48;ExcessHet=3.0103;FS=1.212;MLEAC=1;MLEAF=0.500;MQ=44.00;MQRankSum=0.000;QD=11.89;ReadPosRankSum=1.831;SOR=0.929	GT:AD:DP:GQ:PL	0/1:31,17:48:99:599,0,1459
3L	21259678	.	CG	C	558.73	.	AC=1;AF=0.500;AN=2;BaseQRankSum=-0.694;ClippingRankSum=0.000;DP=50;ExcessHet=3.0103;FS=2.610;MLEAC=1;MLEAF=0.500;MQ=44.00;MQRankSum=0.000;QD=11.17;ReadPosRankSum=1.598;SOR=1.127	GT:AD:DP:GQ:PL	0/1:33,17:50:99:596,0,1527
3L	21259813	.	A	G	1021.77	.	AC=2;AF=1.00;AN=2;DP=38;ExcessHet=3.0103;FS=0.000;MLEAC=2;MLEAF=1.00;MQ=44.00;QD=26.89;SOR=0.914	GT:AD:DP:GQ:PL	1/1:0,38:38:99:1050,114,0
3L	21259900	.	G	C	1108.77	.	AC=2;AF=1.00;AN=2;DP=43;ExcessHet=3.0103;FS=0.000;MLEAC=2;MLEAF=1.00;MQ=43.95;QD=25.79;SOR=0.739	GT:AD:DP:GQ:PL	1/1:0,43:43:99:1137,128,0
3L	21260003	.	T	G	609.77	.	AC=1;AF=0.500;AN=2;BaseQRankSum=-0.031;ClippingRankSum=0.000;DP=39;ExcessHet=3.0103;FS=7.735;MLEAC=1;MLEAF=0.500;MQ=43.90;MQRankSum=0.637;QD=15.64;ReadPosRankSum=0.939;SOR=0.268	GT:AD:DP:GQ:PL	0/1:12,27:39:99:638,0,235
3L	21260129	.	G	GT	133.73	.	AC=1;AF=0.500;AN=2;BaseQRankSum=0.181;ClippingRankSum=0.000;DP=36;ExcessHet=3.0103;FS=1.508;MLEAC=1;MLEAF=0.500;MQ=43.58;MQRankSum=-1.296;QD=4.05;ReadPosRankSum=-1.666;SOR=0.368	GT:AD:DP:GQ:PL	0/1:23,10:33:99:171,0,445
3L	21260172	.	A	AT,ATT	1665.73	.	AC=1,1;AF=0.500,0.500;AN=2;DP=37;ExcessHet=3.0103;FS=0.000;MLEAC=1,1;MLEAF=0.500,0.500;MQ=42.40;QD=29.98;SOR=1.214	GT:AD:DP:GQ:PL	1/2:0,13,18:31:99:1703,422,302,259,0,139
3L	21260174	.	A	T	1771.77	.	AC=2;AF=1.00;AN=2;DP=40;ExcessHet=3.0103;FS=0.000;MLEAC=2;MLEAF=1.00;MQ=42.52;QD=31.32;SOR=1.292	GT:AD:DP:GQ:PL	1/1:0,40:40:99:1800,120,0
3L	21260176	.	A	T	1861.77	.	AC=2;AF=1.00;AN=2;DP=39;ExcessHet=3.0103;FS=0.000;MLEAC=2;MLEAF=1.00;MQ=42.48;QD=32.92;SOR=1.236	GT:AD:DP:GQ:PL	1/1:0,39:39:99:1890,126,0
3L	21260178	.	A	T	1816.77	.	AC=2;AF=1.00;AN=2;DP=41;ExcessHet=3.0103;FS=0.000;MLEAC=2;MLEAF=1.00;MQ=42.55;QD=29.37;SOR=1.206	GT:AD:DP:GQ:PL	1/1:0,41:41:99:1845,123,0
3L	21260188	.	T	A	1645.77	.	AC=2;AF=1.00;AN=2;DP=37;ExcessHet=3.0103;FS=0.000;MLEAC=2;MLEAF=1.00;MQ=42.48;QD=31.97;SOR=1.609	GT:AD:DP:GQ:PL	1/1:0,37:37:99:1674,114,0
3L	21260336	.	G	A	147.77	.	AC=1;AF=0.500;AN=2;BaseQRankSum=0.658;ClippingRankSum=0.000;DP=36;ExcessHet=3.0103;FS=5.780;MLEAC=1;MLEAF=0.500;MQ=43.92;MQRankSum=-1.550;QD=4.10;ReadPosRankSum=0.151;SOR=1.518	GT:AD:DP:GQ:PL	0/1:26,10:36:99:176,0,607
3L	21260527	.	G	T	566.77	.	AC=1;AF=0.500;AN=2;BaseQRankSum=-0.218;ClippingRankSum=0.000;DP=40;ExcessHet=3.0103;FS=1.366;MLEAC=1;MLEAF=0.500;MQ=44.00;MQRankSum=0.000;QD=14.53;ReadPosRankSum=0.615;SOR=1.101	GT:AD:DP:GQ:PL	0/1:12,27:39:99:595,0,191
3L	21260725	.	T	A	111.77	.	AC=1;AF=0.500;AN=2;BaseQRankSum=-0.336;ClippingRankSum=0.000;DP=37;ExcessHet=3.0103;FS=3.497;MLEAC=1;MLEAF=0.500;MQ=44.00;MQRankSum=0.000;QD=3.02;ReadPosRankSum=1.556;SOR=1.342	GT:AD:DP:GQ:PL	0/1:28,9:37:99:140,0,682
3L	21260831	.	T	A	692.77	.	AC=1;AF=0.500;AN=2;BaseQRankSum=1.368;ClippingRankSum=0.000;DP=44;ExcessHet=3.0103;FS=5.300;MLEAC=1;MLEAF=0.500;MQ=44.00;MQRankSum=0.000;QD=15.74;ReadPosRankSum=0.694;SOR=1.675	GT:AD:DP:GQ:PL	0/1:13,31:44:99:721,0,223
3L	21261135	.	T	C	1520.77	.	AC=2;AF=1.00;AN=2;DP=60;ExcessHet=3.0103;FS=0.000;MLEAC=2;MLEAF=1.00;MQ=44.00;QD=25.78;SOR=1.421	GT:AD:DP:GQ:PL	1/1:0,59:59:99:1549,175,0
3L	21261851	.	G	C	871.77	.	AC=1;AF=0.500;AN=2;BaseQRankSum=0.266;ClippingRankSum=0.000;DP=59;ExcessHet=3.0103;FS=0.000;MLEAC=1;MLEAF=0.500;MQ=43.90;MQRankSum=-0.957;QD=14.78;ReadPosRankSum=-0.549;SOR=0.793	GT:AD:DP:GQ:PL	0/1:19,40:59:99:900,0,337
3L	21261939	.	A	G	815.77	.	AC=1;AF=0.500;AN=2;BaseQRankSum=-1.002;ClippingRankSum=0.000;DP=69;ExcessHet=3.0103;FS=2.021;MLEAC=1;MLEAF=0.500;MQ=44.00;MQRankSum=0.000;QD=11.82;ReadPosRankSum=2.425;SOR=0.636	GT:AD:DP:GQ:PL	0/1:29,40:69:99:844,0,565
3L	21262089	.	G	A	3392.77	.	AC=2;AF=1.00;AN=2;DP=77;ExcessHet=3.0103;FS=0.000;MLEAC=2;MLEAF=1.00;MQ=44.00;QD=35.13;SOR=1.079	GT:AD:DP:GQ:PL	1/1:0,77:77:99:3421,238,0
3L	21262098	.	A	G,T	3134.77	.	AC=1,1;AF=0.500,0.500;AN=2;DP=77;ExcessHet=3.0103;FS=0.000;MLEAC=1,1;MLEAF=0.500,0.500;MQ=44.00;QD=34.36;SOR=1.079	GT:AD:DP:GQ:PL	1/2:0,22,55:77:99:3163,1497,1277,580,0,350
3L	21262169	.	A	G	2121.77	.	AC=2;AF=1.00;AN=2;DP=78;ExcessHet=3.0103;FS=0.000;MLEAC=2;MLEAF=1.00;MQ=44.00;QD=27.20;SOR=0.976	GT:AD:DP:GQ:PL	1/1:0,78:78:99:2150,234,0
3L	21262182	.	G	A	1211.77	.	AC=1;AF=0.500;AN=2;BaseQRankSum=0.503;ClippingRankSum=0.000;DP=72;ExcessHet=3.0103;FS=3.800;MLEAC=1;MLEAF=0.500;MQ=44.00;MQRankSum=0.000;QD=16.83;ReadPosRankSum=1.379;SOR=0.895	GT:AD:DP:GQ:PL	0/1:18,54:72:99:1240,0,280
3L	21262253	.	A	C	1044.77	.	AC=1;AF=0.500;AN=2;BaseQRankSum=-2.945;ClippingRankSum=0.000;DP=69;ExcessHet=3.0103;FS=1.046;MLEAC=1;MLEAF=0.500;MQ=44.00;MQRankSum=0.000;QD=15.14;ReadPosRankSum=-0.763;SOR=0.939	GT:AD:DP:GQ:PL	0/1:21,48:69:99:1073,0,383
3L	21262281	.	C	G	997.77	.	AC=1;AF=0.500;AN=2;BaseQRankSum=0.441;ClippingRankSum=0.000;DP=69;ExcessHet=3.0103;FS=0.000;MLEAC=1;MLEAF=0.500;MQ=44.00;MQRankSum=0.000;QD=14.46;ReadPosRankSum=-0.427;SOR=0.796	GT:AD:DP:GQ:PL	0/1:24,45:69:99:1026,0,442
3L	21262309	.	G	A	921.77	.	AC=1;AF=0.500;AN=2;BaseQRankSum=-0.590;ClippingRankSum=0.000;DP=70;ExcessHet=3.0103;FS=0.970;MLEAC=1;MLEAF=0.500;MQ=43.62;MQRankSum=-1.108;QD=13.17;ReadPosRankSum=0.911;SOR=0.970	GT:AD:DP:GQ:PL	0/1:27,43:70:99:950,0,539
3L	21262453	.	T	A	1808.77	.	AC=2;AF=1.00;AN=2;DP=70;ExcessHet=3.0103;FS=0.000;MLEAC=2;MLEAF=1.00;MQ=44.00;QD=26.21;SOR=0.781	GT:AD:DP:GQ:PL	1/1:0,69:69:99:1837,206,0
3L	21262566	.	TAA	T,TA	1545.73	.	AC=1,1;AF=0.500,0.500;AN=2;DP=68;ExcessHet=3.0103;FS=0.000;MLEAC=1,1;MLEAF=0.500,0.500;MQ=43.65;QD=24.15;SOR=0.892	GT:AD:DP:GQ:PL	1/2:0,42,22:64:99:1583,411,319,882,0,708
3L	21262614	.	T	A	1032.77	.	AC=1;AF=0.500;AN=2;BaseQRankSum=0.986;ClippingRankSum=0.000;DP=67;ExcessHet=3.0103;FS=2.218;MLEAC=1;MLEAF=0.500;MQ=43.70;MQRankSum=2.112;QD=15.41;ReadPosRankSum=0.298;SOR=0.914	GT:AD:DP:GQ:PL	0/1:21,46:67:99:1061,0,327
3L	21262715	.	A	G	887.77	.	AC=1;AF=0.500;AN=2;BaseQRankSum=-2.503;ClippingRankSum=0.000;DP=62;ExcessHet=3.0103;FS=2.244;MLEAC=1;MLEAF=0.500;MQ=44.00;MQRankSum=0.000;QD=14.32;ReadPosRankSum=1.576;SOR=0.890	GT:AD:DP:GQ:PL	0/1:21,41:62:99:916,0,407
3L	21262846	.	A	G	408.77	.	AC=1;AF=0.500;AN=2;BaseQRankSum=0.483;ClippingRankSum=0.000;DP=64;ExcessHet=3.0103;FS=0.970;MLEAC=1;MLEAF=0.500;MQ=43.97;MQRankSum=-1.217;QD=6.39;ReadPosRankSum=-0.369;SOR=0.883	GT:AD:DP:GQ:PL	0/1:39,25:64:99:437,0,804
3L	21262877	.	G	A	412.77	.	AC=1;AF=0.500;AN=2;BaseQRankSum=4.984;ClippingRankSum=0.000;DP=54;ExcessHet=3.0103;FS=1.064;MLEAC=1;MLEAF=0.500;MQ=44.00;MQRankSum=0.000;QD=7.64;ReadPosRankSum=-0.835;SOR=0.512	GT:AD:DP:GQ:PL	0/1:33,21:54:99:441,0,691
3L	21262959	.	A	T	1460.77	.	AC=2;AF=1.00;AN=2;DP=56;ExcessHet=3.0103;FS=0.000;MLEAC=2;MLEAF=1.00;MQ=44.00;QD=26.56;SOR=1.159	GT:AD:DP:GQ:PL	1/1:0,55:55:99:1489,165,0
3L	21263194	.	A	C	382.77	.	AC=1;AF=0.500;AN=2;BaseQRankSum=-1.303;ClippingRankSum=0.000;DP=53;ExcessHet=3.0103;FS=0.000;MLEAC=1;MLEAF=0.500;MQ=43.35;MQRankSum=0.045;QD=7.36;ReadPosRankSum=-0.927;SOR=0.776	GT:AD:DP:GQ:PL	0/1:31,21:52:99:411,0,751
3L	21263694	.	G	T	218.77	.	AC=1;AF=0.500;AN=2;BaseQRankSum=1.277;ClippingRankSum=0.000;DP=43;ExcessHet=3.0103;FS=4.948;MLEAC=1;MLEAF=0.500;MQ=43.91;MQRankSum=-0.553;QD=5.21;ReadPosRankSum=-1.073;SOR=1.019	GT:AD:DP:GQ:PL	0/1:29,13:42:99:247,0,669
3L	21264003	.	G	T	691.77	.	AC=1;AF=0.500;AN=2;BaseQRankSum=-0.282;ClippingRankSum=0.000;DP=40;ExcessHet=3.0103;FS=0.000;MLEAC=1;MLEAF=0.500;MQ=44.28;MQRankSum=-1.674;QD=17.29;ReadPosRankSum=-0.516;SOR=0.883	GT:AD:DP:GQ:PL	0/1:10,30:40:99:720,0,154
3L	21264019	.	G	GCT	1826.73	.	AC=2;AF=1.00;AN=2;DP=43;ExcessHet=3.0103;FS=0.000;MLEAC=2;MLEAF=1.00;MQ=44.26;QD=27.79;SOR=1.055	GT:AD:DP:GQ:PL	1/1:0,43:43:99:1864,132,0
3L	21264420	.	G	T	361.77	.	AC=1;AF=0.500;AN=2;BaseQRankSum=2.020;ClippingRankSum=0.000;DP=45;ExcessHet=3.0103;FS=4.420;MLEAC=1;MLEAF=0.500;MQ=44.00;MQRankSum=0.000;QD=8.22;ReadPosRankSum=-1.014;SOR=0.811	GT:AD:DP:GQ:PL	0/1:25,19:44:99:390,0,520
3L	21264622	.	G	A	181.77	.	AC=1;AF=0.500;AN=2;BaseQRankSum=2.367;ClippingRankSum=0.000;DP=43;ExcessHet=3.0103;FS=17.096;MLEAC=1;MLEAF=0.500;MQ=43.93;MQRankSum=0.000;QD=4.33;ReadPosRankSum=0.640;SOR=1.876	GT:AD:DP:GQ:PL	0/1:30,12:42:99:210,0,688
3L	21264962	.	C	CA	1549.73	.	AC=2;AF=1.00;AN=2;DP=59;ExcessHet=3.0103;FS=0.000;MLEAC=2;MLEAF=1.00;MQ=44.00;QD=26.27;SOR=0.796	GT:AD:DP:GQ:PL	1/1:0,59:59:99:1587,180,0
3L	21265389	.	G	C	339.77	.	AC=1;AF=0.500;AN=2;BaseQRankSum=0.464;ClippingRankSum=0.000;DP=63;ExcessHet=3.0103;FS=2.230;MLEAC=1;MLEAF=0.500;MQ=44.00;MQRankSum=0.000;QD=5.48;ReadPosRankSum=-0.901;SOR=1.008	GT:AD:DP:GQ:PL	0/1:42,20:62:99:368,0,969
3L	21265608	.	T	C	277.77	.	AC=1;AF=0.500;AN=2;BaseQRankSum=-3.142;ClippingRankSum=0.000;DP=62;ExcessHet=3.0103;FS=1.051;MLEAC=1;MLEAF=0.500;MQ=44.00;MQRankSum=0.000;QD=4.48;ReadPosRankSum=0.148;SOR=0.534	GT:AD:DP:GQ:PL	0/1:44,18:62:99:306,0,1054
3L	21265753	.	CAA	C	705.73	.	AC=1;AF=0.500;AN=2;BaseQRankSum=0.057;ClippingRankSum=0.000;DP=61;ExcessHet=3.0103;FS=0.000;MLEAC=1;MLEAF=0.500;MQ=44.00;MQRankSum=0.000;QD=11.96;ReadPosRankSum=-1.200;SOR=0.816	GT:AD:DP:GQ:PL	0/1:37,22:59:99:743,0,1330
3L	21265955	.	A	G	2581.77	.	AC=2;AF=1.00;AN=2;DP=59;ExcessHet=3.0103;FS=0.000;MLEAC=2;MLEAF=1.00;MQ=43.42;QD=30.06;SOR=0.950	GT:AD:DP:GQ:PL	1/1:0,59:59:99:2610,178,0
3L	21265967	.	A	T	2699.77	.	AC=2;AF=1.00;AN=2;DP=61;ExcessHet=3.0103;FS=0.000;MLEAC=2;MLEAF=1.00;MQ=43.44;QD=30.25;SOR=1.022	GT:AD:DP:GQ:PL	1/1:0,61:61:99:2728,187,0
3L	21265984	.	A	G	504.77	.	AC=1;AF=0.500;AN=2;BaseQRankSum=-2.282;ClippingRankSum=0.000;DP=60;ExcessHet=3.0103;FS=5.982;MLEAC=1;MLEAF=0.500;MQ=43.65;MQRankSum=-2.296;QD=8.41;ReadPosRankSum=1.308;SOR=0.681	GT:AD:DP:GQ:PL	0/1:44,16:60:99:533,0,1846
3L	21265988	.	C	T	507.77	.	AC=1;AF=0.500;AN=2;BaseQRankSum=0.133;ClippingRankSum=0.000;DP=61;ExcessHet=3.0103;FS=6.092;MLEAC=1;MLEAF=0.500;MQ=43.65;MQRankSum=-2.332;QD=8.32;ReadPosRankSum=1.407;SOR=0.667	GT:AD:DP:GQ:PL	0/1:45,16:61:99:536,0,1815
3L	21266276	.	TTATTTGATAGAGGATCCATGG	T	427.73	.	AC=1;AF=0.500;AN=2;BaseQRankSum=-2.132;ClippingRankSum=0.000;DP=70;ExcessHet=3.0103;FS=0.000;MLEAC=1;MLEAF=0.500;MQ=43.89;MQRankSum=-3.898;QD=6.11;ReadPosRankSum=2.623;SOR=0.637	GT:AD:DP:GQ:PL	0/1:55,15:70:99:465,0,10375
3L	21266807	.	CAT	C,CATAT	1497.73	.	AC=1,1;AF=0.500,0.500;AN=2;DP=59;ExcessHet=3.0103;FS=0.000;MLEAC=1,1;MLEAF=0.500,0.500;MQ=43.50;QD=27.74;SOR=0.931	GT:AD:DP:GQ:PL	1/2:0,37,17:54:99:1535,522,598,1160,0,1465
3L	21267760	.	A	G	312.77	.	AC=1;AF=0.500;AN=2;BaseQRankSum=0.407;ClippingRankSum=0.000;DP=56;ExcessHet=3.0103;FS=0.000;MLEAC=1;MLEAF=0.500;MQ=43.90;MQRankSum=1.010;QD=5.59;ReadPosRankSum=1.503;SOR=0.807	GT:AD:DP:GQ:PL	0/1:38,18:56:99:341,0,870
3L	21267777	.	C	T	271.77	.	AC=1;AF=0.500;AN=2;BaseQRankSum=3.017;ClippingRankSum=0.000;DP=48;ExcessHet=3.0103;FS=0.000;MLEAC=1;MLEAF=0.500;MQ=43.88;MQRankSum=1.042;QD=5.66;ReadPosRankSum=1.768;SOR=0.666	GT:AD:DP:GQ:PL	0/1:32,16:48:99:300,0,663
3L	21268039	.	A	G	256.77	.	AC=1;AF=0.500;AN=2;BaseQRankSum=0.379;ClippingRankSum=0.000;DP=41;ExcessHet=3.0103;FS=2.865;MLEAC=1;MLEAF=0.500;MQ=44.00;MQRankSum=0.000;QD=6.26;ReadPosRankSum=-0.081;SOR=0.330	GT:AD:DP:GQ:PL	0/1:26,15:41:99:285,0,584
3L	21268057	.	TA	T	164.73	.	AC=1;AF=0.500;AN=2;BaseQRankSum=-1.473;ClippingRankSum=0.000;DP=40;ExcessHet=3.0103;FS=10.481;MLEAC=1;MLEAF=0.500;MQ=44.00;MQRankSum=0.000;QD=4.58;ReadPosRankSum=-1.285;SOR=0.329	GT:AD:DP:GQ:PL	0/1:21,15:36:99:202,0,348
3L	21268412	.	GA	G	400.73	.	AC=1;AF=0.500;AN=2;BaseQRankSum=1.049;ClippingRankSum=0.000;DP=61;ExcessHet=3.0103;FS=11.823;MLEAC=1;MLEAF=0.500;MQ=44.00;MQRankSum=0.000;QD=7.03;ReadPosRankSum=-0.154;SOR=1.753	GT:AD:DP:GQ:PL	0/1:33,24:57:99:438,0,657
3L	21269452	.	G	A	480.77	.	AC=1;AF=0.500;AN=2;BaseQRankSum=0.245;ClippingRankSum=0.000;DP=55;ExcessHet=3.0103;FS=7.883;MLEAC=1;MLEAF=0.500;MQ=44.00;MQRankSum=0.000;QD=8.74;ReadPosRankSum=-0.907;SOR=1.781	GT:AD:DP:GQ:PL	0/1:30,25:55:99:509,0,693
3L	21269491	.	A	G	551.77	.	AC=1;AF=0.500;AN=2;BaseQRankSum=0.261;ClippingRankSum=0.000;DP=50;ExcessHet=3.0103;FS=11.162;MLEAC=1;MLEAF=0.500;MQ=44.00;MQRankSum=0.000;QD=11.04;ReadPosRankSum=0.365;SOR=2.303	GT:AD:DP:GQ:PL	0/1:24,26:50:99:580,0,499
3L	21270116	.	C	G	174.77	.	AC=1;AF=0.500;AN=2;BaseQRankSum=-0.877;ClippingRankSum=0.000;DP=32;ExcessHet=3.0103;FS=0.000;MLEAC=1;MLEAF=0.500;MQ=44.00;MQRankSum=0.000;QD=5.64;ReadPosRankSum=-1.826;SOR=0.502	GT:AD:DP:GQ:PL	0/1:20,11:31:99:203,0,460
3L	21270127	.	A	T	157.77	.	AC=1;AF=0.500;AN=2;BaseQRankSum=-3.411;ClippingRankSum=0.000;DP=33;ExcessHet=3.0103;FS=0.000;MLEAC=1;MLEAF=0.500;MQ=44.00;MQRankSum=0.000;QD=4.93;ReadPosRankSum=-1.334;SOR=0.591	GT:AD:DP:GQ:PL	0/1:21,11:32:99:186,0,484
3L	21270182	.	G	A	124.77	.	AC=1;AF=0.500;AN=2;BaseQRankSum=2.158;ClippingRankSum=0.000;DP=33;ExcessHet=3.0103;FS=1.500;MLEAC=1;MLEAF=0.500;MQ=44.00;MQRankSum=0.000;QD=3.78;ReadPosRankSum=0.027;SOR=0.777	GT:AD:DP:GQ:PL	0/1:24,9:33:99:153,0,544
3L	21270509	.	T	A	417.77	.	AC=1;AF=0.500;AN=2;BaseQRankSum=1.533;ClippingRankSum=0.000;DP=46;ExcessHet=3.0103;FS=6.348;MLEAC=1;MLEAF=0.500;MQ=44.00;MQRankSum=0.000;QD=9.08;ReadPosRankSum=0.791;SOR=1.706	GT:AD:DP:GQ:PL	0/1:25,21:46:99:446,0,542
3L	21270638	.	T	C	404.77	.	AC=1;AF=0.500;AN=2;BaseQRankSum=1.720;ClippingRankSum=0.000;DP=42;ExcessHet=3.0103;FS=1.242;MLEAC=1;MLEAF=0.500;MQ=43.61;MQRankSum=-1.354;QD=9.87;ReadPosRankSum=0.353;SOR=1.034	GT:AD:DP:GQ:PL	0/1:21,20:41:99:433,0,436
3L	21270722	.	ATT	A	413.73	.	AC=1;AF=0.500;AN=2;BaseQRankSum=-0.949;ClippingRankSum=0.000;DP=52;ExcessHet=3.0103;FS=0.000;MLEAC=1;MLEAF=0.500;MQ=43.49;MQRankSum=1.082;QD=10.09;ReadPosRankSum=-1.214;SOR=0.784	GT:AD:DP:GQ:PL	0/1:20,21:41:99:451,0,714
3L	21270723	.	T	TA	388.73	.	AC=1;AF=0.500;AN=2;BaseQRankSum=0.178;ClippingRankSum=0.000;DP=52;ExcessHet=3.0103;FS=0.000;MLEAC=1;MLEAF=0.500;MQ=43.49;MQRankSum=-0.492;QD=9.48;ReadPosRankSum=1.052;SOR=0.616	GT:AD:DP:GQ:PL	0/1:23,18:41:99:426,0,812
3L	21270724	.	T	TA	561.73	.	AC=1;AF=0.500;AN=2;BaseQRankSum=0.756;ClippingRankSum=0.000;DP=52;ExcessHet=3.0103;FS=0.000;MLEAC=1;MLEAF=0.500;MQ=43.49;MQRankSum=-0.518;QD=14.40;ReadPosRankSum=1.719;SOR=0.871	GT:AD:DP:GQ:PL	0/1:21,18:39:99:599,0,762
3L	21270787	.	T	A	1201.77	.	AC=2;AF=1.00;AN=2;DP=46;ExcessHet=3.0103;FS=0.000;MLEAC=2;MLEAF=1.00;MQ=43.65;QD=26.13;SOR=0.693	GT:AD:DP:GQ:PL	1/1:0,46:46:99:1230,137,0
3L	21270883	.	G	A	490.77	.	AC=1;AF=0.500;AN=2;BaseQRankSum=1.346;ClippingRankSum=0.000;DP=51;ExcessHet=3.0103;FS=5.732;MLEAC=1;MLEAF=0.500;MQ=43.72;MQRankSum=-1.852;QD=9.62;ReadPosRankSum=0.416;SOR=0.551	GT:AD:DP:GQ:PL	0/1:27,24:51:99:519,0,585
3L	21270939	.	G	T	582.77	.	AC=1;AF=0.500;AN=2;BaseQRankSum=4.128;ClippingRankSum=0.000;DP=48;ExcessHet=3.0103;FS=1.163;MLEAC=1;MLEAF=0.500;MQ=43.61;MQRankSum=-1.801;QD=12.14;ReadPosRankSum=-1.622;SOR=0.452	GT:AD:DP:GQ:PL	0/1:21,27:48:99:611,0,381
3L	21270960	.	C	CAT	585.73	.	AC=1;AF=0.500;AN=2;BaseQRankSum=0.515;ClippingRankSum=0.000;DP=45;ExcessHet=3.0103;FS=2.794;MLEAC=1;MLEAF=0.500;MQ=43.58;MQRankSum=-1.857;QD=13.62;ReadPosRankSum=-0.476;SOR=0.340	GT:AD:DP:GQ:PL	0/1:18,25:43:99:623,0,413
3L	21271616	.	G	T	276.77	.	AC=1;AF=0.500;AN=2;BaseQRankSum=1.233;ClippingRankSum=0.000;DP=47;ExcessHet=3.0103;FS=1.145;MLEAC=1;MLEAF=0.500;MQ=44.00;MQRankSum=0.000;QD=5.89;ReadPosRankSum=0.267;SOR=0.527	GT:AD:DP:GQ:PL	0/1:31,16:47:99:305,0,688
3L	21272470	.	A	C	730.77	.	AC=1;AF=0.500;AN=2;BaseQRankSum=0.393;ClippingRankSum=0.000;DP=58;ExcessHet=3.0103;FS=7.380;MLEAC=1;MLEAF=0.500;MQ=43.97;MQRankSum=1.225;QD=12.60;ReadPosRankSum=-0.168;SOR=1.101	GT:AD:DP:GQ:PL	0/1:24,34:58:99:759,0,480
3L	21272702	.	T	C	273.77	.	AC=1;AF=0.500;AN=2;BaseQRankSum=0.571;ClippingRankSum=0.000;DP=51;ExcessHet=3.0103;FS=0.000;MLEAC=1;MLEAF=0.500;MQ=43.85;MQRankSum=1.011;QD=5.48;ReadPosRankSum=-1.915;SOR=0.588	GT:AD:DP:GQ:PL	0/1:34,16:50:99:302,0,781
3L	21273024	.	C	G	1159.77	.	AC=2;AF=1.00;AN=2;DP=44;ExcessHet=3.0103;FS=0.000;MLEAC=2;MLEAF=1.00;MQ=44.00;QD=26.36;SOR=0.990	GT:AD:DP:GQ:PL	1/1:0,44:44:99:1188,132,0
3L	21273071	.	A	G	797.77	.	AC=2;AF=1.00;AN=2;BaseQRankSum=-1.702;ClippingRankSum=0.000;DP=34;ExcessHet=3.0103;FS=3.274;MLEAC=2;MLEAF=1.00;MQ=43.94;MQRankSum=0.000;QD=23.46;ReadPosRankSum=2.452;SOR=0.507	GT:AD:DP:GQ:PL	1/1:1,33:34:71:826,71,0
3L	21273296	.	T	G	423.77	.	AC=1;AF=0.500;AN=2;BaseQRankSum=-2.075;ClippingRankSum=0.000;DP=33;ExcessHet=3.0103;FS=0.000;MLEAC=1;MLEAF=0.500;MQ=43.94;MQRankSum=-0.693;QD=12.84;ReadPosRankSum=0.437;SOR=0.668	GT:AD:DP:GQ:PL	0/1:12,21:33:99:452,0,259
3L	21273701	.	T	G	281.77	.	AC=1;AF=0.500;AN=2;BaseQRankSum=-1.565;ClippingRankSum=0.000;DP=61;ExcessHet=3.0103;FS=0.000;MLEAC=1;MLEAF=0.500;MQ=43.76;MQRankSum=0.984;QD=4.62;ReadPosRankSum=0.804;SOR=0.804	GT:AD:DP:GQ:PL	0/1:42,19:61:99:310,0,976
3L	21274186	.	C	G	277.77	.	AC=1;AF=0.500;AN=2;BaseQRankSum=0.876;ClippingRankSum=0.000;DP=60;ExcessHet=3.0103;FS=0.000;MLEAC=1;MLEAF=0.500;MQ=44.00;MQRankSum=0.000;QD=4.63;ReadPosRankSum=-0.279;SOR=0.622	GT:AD:DP:GQ:PL	0/1:42,18:60:99:306,0,982
3L	21274678	.	C	A	760.77	.	AC=1;AF=0.500;AN=2;BaseQRankSum=1.035;ClippingRankSum=0.000;DP=50;ExcessHet=3.0103;FS=4.291;MLEAC=1;MLEAF=0.500;MQ=43.84;MQRankSum=3.031;QD=15.22;ReadPosRankSum=0.202;SOR=0.503	GT:AD:DP:GQ:PL	0/1:16,34:50:99:789,0,274
3L	21274777	.	T	TC	1751.73	.	AC=2;AF=1.00;AN=2;DP=40;ExcessHet=3.0103;FS=0.000;MLEAC=2;MLEAF=1.00;MQ=43.46;QD=32.54;SOR=0.968	GT:AD:DP:GQ:PL	1/1:0,39:39:99:1789,121,0
3L	21274779	.	TCAAAG	T	1790.73	.	AC=2;AF=1.00;AN=2;DP=39;ExcessHet=3.0103;FS=0.000;MLEAC=2;MLEAF=1.00;MQ=43.50;QD=31.83;SOR=0.968	GT:AD:DP:GQ:PL	1/1:0,39:39:99:1828,123,0
3L	21274785	.	TAC	T	1756.73	.	AC=2;AF=1.00;AN=2;DP=40;ExcessHet=3.0103;FS=0.000;MLEAC=2;MLEAF=1.00;MQ=43.51;QD=30.14;SOR=0.902	GT:AD:DP:GQ:PL	1/1:0,40:40:99:1794,120,0
3L	21274818	.	GTTT	G	418.73	.	AC=1;AF=0.500;AN=2;BaseQRankSum=0.973;ClippingRankSum=0.000;DP=44;ExcessHet=3.0103;FS=1.306;MLEAC=1;MLEAF=0.500;MQ=43.64;MQRankSum=-3.844;QD=9.74;ReadPosRankSum=-0.082;SOR=0.648	GT:AD:DP:GQ:PL	0/1:30,13:43:99:456,0,1220
3L	21274822	.	G	GC	418.73	.	AC=1;AF=0.500;AN=2;BaseQRankSum=0.288;ClippingRankSum=0.000;DP=43;ExcessHet=3.0103;FS=1.306;MLEAC=1;MLEAF=0.500;MQ=43.63;MQRankSum=-3.844;QD=9.74;ReadPosRankSum=-0.040;SOR=0.648	GT:AD:DP:GQ:PL	0/1:30,13:43:99:456,0,1221
3L	21274825	.	GTTTGGACTGATTC	G	412.73	.	AC=1;AF=0.500;AN=2;BaseQRankSum=-0.158;ClippingRankSum=0.000;DP=45;ExcessHet=3.0103;FS=1.292;MLEAC=1;MLEAF=0.500;MQ=43.65;MQRankSum=-3.970;QD=9.17;ReadPosRankSum=-0.198;SOR=0.657	GT:AD:DP:GQ:PL	0/1:32,13:45:99:450,0,1305
3L	21275014	.	A	T	636.77	.	AC=1;AF=0.500;AN=2;BaseQRankSum=0.685;ClippingRankSum=0.000;DP=45;ExcessHet=3.0103;FS=4.579;MLEAC=1;MLEAF=0.500;MQ=43.91;MQRankSum=1.959;QD=14.15;ReadPosRankSum=0.141;SOR=1.146	GT:AD:DP:GQ:PL	0/1:16,29:45:99:665,0,306
3L	21275026	.	G	A	1928.77	.	AC=2;AF=1.00;AN=2;DP=45;ExcessHet=3.0103;FS=0.000;MLEAC=2;MLEAF=1.00;MQ=43.91;QD=30.39;SOR=0.737	GT:AD:DP:GQ:PL	1/1:0,45:45:99:1957,135,0
3L	21275043	.	A	G	259.77	.	AC=1;AF=0.500;AN=2;BaseQRankSum=-2.809;ClippingRankSum=0.000;DP=47;ExcessHet=3.0103;FS=4.452;MLEAC=1;MLEAF=0.500;MQ=43.92;MQRankSum=-1.958;QD=5.53;ReadPosRankSum=0.171;SOR=1.152	GT:AD:DP:GQ:PL	0/1:31,16:47:99:288,0,728
3L	21275208	.	A	T	1795.77	.	AC=1;AF=0.500;AN=2;BaseQRankSum=-0.078;ClippingRankSum=0.000;DP=67;ExcessHet=3.0103;FS=2.181;MLEAC=1;MLEAF=0.500;MQ=43.94;MQRankSum=0.596;QD=26.80;ReadPosRankSum=-0.346;SOR=0.456	GT:AD:DP:GQ:PL	0/1:21,46:67:99:1824,0,890
3L	21275213	.	G	T	1790.77	.	AC=1;AF=0.500;AN=2;BaseQRankSum=1.532;ClippingRankSum=0.000;DP=67;ExcessHet=3.0103;FS=2.225;MLEAC=1;MLEAF=0.500;MQ=43.94;MQRankSum=0.651;QD=26.73;ReadPosRankSum=-1.152;SOR=0.458	GT:AD:DP:GQ:PL	0/1:20,47:67:99:1819,0,890
3L	21275314	.	A	G	178.77	.	AC=1;AF=0.500;AN=2;BaseQRankSum=-0.837;ClippingRankSum=0.000;DP=61;ExcessHet=3.0103;FS=1.179;MLEAC=1;MLEAF=0.500;MQ=43.94;MQRankSum=0.806;QD=2.93;ReadPosRankSum=-0.282;SOR=0.946	GT:AD:DP:GQ:PL	0/1:47,14:61:99:207,0,1141
3L	21275388	.	C	T	1093.77	.	AC=1;AF=0.500;AN=2;BaseQRankSum=1.874;ClippingRankSum=0.000;DP=65;ExcessHet=3.0103;FS=3.992;MLEAC=1;MLEAF=0.500;MQ=43.43;MQRankSum=-1.302;QD=16.83;ReadPosRankSum=-0.320;SOR=0.396	GT:AD:DP:GQ:PL	0/1:16,49:65:99:1122,0,229
3L	21275813	.	A	ATGTTTTGAACACC	1207.73	.	AC=1;AF=0.500;AN=2;BaseQRankSum=0.886;ClippingRankSum=0.000;DP=53;ExcessHet=3.0103;FS=3.933;MLEAC=1;MLEAF=0.500;MQ=43.78;MQRankSum=-2.139;QD=23.23;ReadPosRankSum=-2.176;SOR=0.810	GT:AD:DP:GQ:PL	0/1:24,28:52:99:1245,0,941
3L	21275840	.	T	C	2374.77	.	AC=2;AF=1.00;AN=2;BaseQRankSum=-1.431;ClippingRankSum=0.000;DP=56;ExcessHet=3.0103;FS=0.000;MLEAC=2;MLEAF=1.00;MQ=43.86;MQRankSum=-0.208;QD=28.89;ReadPosRankSum=-1.672;SOR=0.238	GT:AD:DP:GQ:PL	1/1:1,55:56:99:2403,120,0
3L	21275841	.	C	T	620.77	.	AC=1;AF=0.500;AN=2;BaseQRankSum=1.583;ClippingRankSum=0.000;DP=57;ExcessHet=3.0103;FS=5.322;MLEAC=1;MLEAF=0.500;MQ=43.86;MQRankSum=-1.932;QD=10.89;ReadPosRankSum=-0.456;SOR=1.028	GT:AD:DP:GQ:PL	0/1:27,30:57:99:649,0,564
3L	21275843	.	C	A	2406.77	.	AC=2;AF=1.00;AN=2;BaseQRankSum=0.638;ClippingRankSum=0.000;DP=58;ExcessHet=3.0103;FS=0.000;MLEAC=2;MLEAF=1.00;MQ=43.81;MQRankSum=-0.246;QD=32.43;ReadPosRankSum=-1.644;SOR=0.267	GT:AD:DP:GQ:PL	1/1:1,57:58:99:2435,123,0
3L	21276029	.	G	A	430.77	.	AC=1;AF=0.500;AN=2;BaseQRankSum=0.972;ClippingRankSum=0.000;DP=63;ExcessHet=3.0103;FS=30.901;MLEAC=1;MLEAF=0.500;MQ=43.97;MQRankSum=0.817;QD=6.84;ReadPosRankSum=-0.214;SOR=2.026	GT:AD:DP:GQ:PL	0/1:39,24:63:99:459,0,852
3L	21276080	.	C	T	336.77	.	AC=1;AF=0.500;AN=2;BaseQRankSum=-2.594;ClippingRankSum=0.000;DP=59;ExcessHet=3.0103;FS=15.172;MLEAC=1;MLEAF=0.500;MQ=43.97;MQRankSum=0.762;QD=5.81;ReadPosRankSum=1.387;SOR=1.210	GT:AD:DP:GQ:PL	0/1:38,20:58:99:365,0,852
3L	21276817	.	C	T	543.77	.	AC=1;AF=0.500;AN=2;BaseQRankSum=-0.311;ClippingRankSum=0.000;DP=47;ExcessHet=3.0103;FS=8.452;MLEAC=1;MLEAF=0.500;MQ=43.90;MQRankSum=-1.254;QD=11.57;ReadPosRankSum=0.888;SOR=0.724	GT:AD:DP:GQ:PL	0/1:21,26:47:99:572,0,425
3L	21277018	.	A	T	307.77	.	AC=1;AF=0.500;AN=2;BaseQRankSum=1.291;ClippingRankSum=0.000;DP=25;ExcessHet=3.0103;FS=1.850;MLEAC=1;MLEAF=0.500;MQ=43.92;MQRankSum=-0.735;QD=12.31;ReadPosRankSum=-1.749;SOR=1.292	GT:AD:DP:GQ:PL	0/1:10,15:25:99:336,0,417
3L	21277034	.	G	A	359.77	.	AC=1;AF=0.500;AN=2;BaseQRankSum=-0.612;ClippingRankSum=0.000;DP=20;ExcessHet=3.0103;FS=0.000;MLEAC=1;MLEAF=0.500;MQ=43.90;MQRankSum=1.206;QD=17.99;ReadPosRankSum=1.940;SOR=0.608	GT:AD:DP:GQ:PL	0/1:9,11:20:99:388,0,370
3L	21277045	.	A	C	324.77	.	AC=1;AF=0.500;AN=2;BaseQRankSum=-0.488;ClippingRankSum=0.000;DP=14;ExcessHet=3.0103;FS=0.000;MLEAC=1;MLEAF=0.500;MQ=44.00;MQRankSum=0.000;QD=23.20;ReadPosRankSum=1.881;SOR=0.593	GT:AD:DP:GQ:PL	0/1:5,9:14:99:353,0,183
3L	21277202	.	G	C	809.77	.	AC=1;AF=0.500;AN=2;BaseQRankSum=-1.442;ClippingRankSum=0.000;DP=49;ExcessHet=3.0103;FS=0.000;MLEAC=1;MLEAF=0.500;MQ=43.54;MQRankSum=-1.369;QD=16.53;ReadPosRankSum=-1.231;SOR=0.864	GT:AD:DP:GQ:PL	0/1:11,38:49:99:838,0,162
3L	21277456	.	T	A	1933.77	.	AC=2;AF=1.00;AN=2;DP=69;ExcessHet=3.0103;FS=0.000;MLEAC=2;MLEAF=1.00;MQ=44.00;QD=28.03;SOR=1.211	GT:AD:DP:GQ:PL	1/1:0,69:69:99:1962,207,0
3L	21277572	.	G	T	831.77	.	AC=1;AF=0.500;AN=2;BaseQRankSum=1.488;ClippingRankSum=0.000;DP=66;ExcessHet=3.0103;FS=2.090;MLEAC=1;MLEAF=0.500;MQ=43.96;MQRankSum=-0.801;QD=12.60;ReadPosRankSum=-1.422;SOR=0.438	GT:AD:DP:GQ:PL	0/1:27,39:66:99:860,0,523
3L	21277903	.	GT	G	564.73	.	AC=1;AF=0.500;AN=2;BaseQRankSum=0.680;ClippingRankSum=0.000;DP=60;ExcessHet=3.0103;FS=2.477;MLEAC=1;MLEAF=0.500;MQ=44.00;MQRankSum=0.000;QD=10.08;ReadPosRankSum=-0.488;SOR=0.345	GT:AD:DP:GQ:PL	0/1:20,36:56:99:602,0,272
3L	21278987	.	C	T	489.77	.	AC=1;AF=0.500;AN=2;BaseQRankSum=3.519;ClippingRankSum=0.000;DP=66;ExcessHet=3.0103;FS=0.968;MLEAC=1;MLEAF=0.500;MQ=44.00;MQRankSum=0.000;QD=7.42;ReadPosRankSum=-0.666;SOR=0.650	GT:AD:DP:GQ:PL	0/1:41,25:66:99:518,0,925
3L	21279076	.	C	T	343.77	.	AC=1;AF=0.500;AN=2;BaseQRankSum=4.110;ClippingRankSum=0.000;DP=70;ExcessHet=3.0103;FS=0.993;MLEAC=1;MLEAF=0.500;MQ=43.89;MQRankSum=1.169;QD=4.91;ReadPosRankSum=0.283;SOR=0.683	GT:AD:DP:GQ:PL	0/1:49,21:70:99:372,0,1080
3L	21279199	.	T	C	259.77	.	AC=1;AF=0.500;AN=2;BaseQRankSum=-0.712;ClippingRankSum=0.000;DP=63;ExcessHet=3.0103;FS=3.805;MLEAC=1;MLEAF=0.500;MQ=44.00;MQRankSum=0.000;QD=4.12;ReadPosRankSum=0.936;SOR=1.153	GT:AD:DP:GQ:PL	0/1:45,18:63:99:288,0,1016
3L	21279394	.	G	C	322.77	.	AC=1;AF=0.500;AN=2;BaseQRankSum=-0.859;ClippingRankSum=0.000;DP=46;ExcessHet=3.0103;FS=1.169;MLEAC=1;MLEAF=0.500;MQ=44.00;MQRankSum=0.000;QD=7.02;ReadPosRankSum=-0.838;SOR=0.460	GT:AD:DP:GQ:PL	0/1:28,18:46:99:351,0,645
3L	21280044	.	C	G	241.77	.	AC=1;AF=0.500;AN=2;BaseQRankSum=0.395;ClippingRankSum=0.000;DP=43;ExcessHet=3.0103;FS=0.000;MLEAC=1;MLEAF=0.500;MQ=44.00;MQRankSum=0.000;QD=5.62;ReadPosRankSum=0.801;SOR=0.521	GT:AD:DP:GQ:PL	0/1:28,15:43:99:270,0,648
3L	21280182	.	T	C	478.77	.	AC=1;AF=0.500;AN=2;BaseQRankSum=3.068;ClippingRankSum=0.000;DP=33;ExcessHet=3.0103;FS=7.877;MLEAC=1;MLEAF=0.500;MQ=44.00;MQRankSum=0.000;QD=14.51;ReadPosRankSum=0.199;SOR=1.153	GT:AD:DP:GQ:PL	0/1:11,22:33:99:507,0,185
3L	21280841	.	C	G	377.77	.	AC=1;AF=0.500;AN=2;BaseQRankSum=-1.953;ClippingRankSum=0.000;DP=48;ExcessHet=3.0103;FS=0.000;MLEAC=1;MLEAF=0.500;MQ=44.00;MQRankSum=0.000;QD=7.87;ReadPosRankSum=-0.711;SOR=0.611	GT:AD:DP:GQ:PL	0/1:27,21:48:99:406,0,639
3L	21281812	.	T	G	1943.77	.	AC=2;AF=1.00;AN=2;DP=75;ExcessHet=3.0103;FS=0.000;MLEAC=2;MLEAF=1.00;MQ=43.96;QD=25.92;SOR=1.240	GT:AD:DP:GQ:PL	1/1:0,75:75:99:1972,224,0
3L	21281856	.	G	A	582.77	.	AC=1;AF=0.500;AN=2;BaseQRankSum=-2.200;ClippingRankSum=0.000;DP=73;ExcessHet=3.0103;FS=4.681;MLEAC=1;MLEAF=0.500;MQ=44.11;MQRankSum=0.020;QD=7.98;ReadPosRankSum=-0.369;SOR=0.422	GT:AD:DP:GQ:PL	0/1:42,31:73:99:611,0,906
3L	21281960	.	CAAAA	C	581.73	.	AC=1;AF=0.500;AN=2;BaseQRankSum=-1.699;ClippingRankSum=0.000;DP=56;ExcessHet=3.0103;FS=0.000;MLEAC=1;MLEAF=0.500;MQ=44.04;MQRankSum=0.074;QD=12.93;ReadPosRankSum=1.089;SOR=0.892	GT:AD:DP:GQ:PL	0/1:28,17:45:99:533,0,646
3L	21282106	.	C	T	589.77	.	AC=1;AF=0.500;AN=2;BaseQRankSum=-1.667;ClippingRankSum=0.000;DP=62;ExcessHet=3.0103;FS=7.957;MLEAC=1;MLEAF=0.500;MQ=43.86;MQRankSum=1.205;QD=9.67;ReadPosRankSum=-0.126;SOR=1.776	GT:AD:DP:GQ:PL	0/1:42,19:61:99:618,0,1784
3L	21282110	.	C	G	592.77	.	AC=1;AF=0.500;AN=2;BaseQRankSum=1.153;ClippingRankSum=0.000;DP=61;ExcessHet=3.0103;FS=8.239;MLEAC=1;MLEAF=0.500;MQ=43.86;MQRankSum=1.266;QD=9.88;ReadPosRankSum=-1.031;SOR=2.015	GT:AD:DP:GQ:PL	0/1:40,20:60:99:621,0,1759
3L	21282174	.	T	G	181.77	.	AC=1;AF=0.500;AN=2;BaseQRankSum=-1.718;ClippingRankSum=0.000;DP=52;ExcessHet=3.0103;FS=3.000;MLEAC=1;MLEAF=0.500;MQ=43.83;MQRankSum=1.129;QD=3.64;ReadPosRankSum=1.766;SOR=1.402	GT:AD:DP:GQ:PL	0/1:36,14:50:99:210,0,860
3L	21282395	.	T	C	69.77	.	AC=1;AF=0.500;AN=2;BaseQRankSum=0.831;ClippingRankSum=0.000;DP=26;ExcessHet=3.0103;FS=4.468;MLEAC=1;MLEAF=0.500;MQ=43.78;MQRankSum=0.939;QD=2.68;ReadPosRankSum=-1.221;SOR=2.066	GT:AD:DP:GQ:PL	0/1:19,7:26:98:98,0,437
3L	21282431	.	G	A	158.77	.	AC=1;AF=0.500;AN=2;BaseQRankSum=2.727;ClippingRankSum=0.000;DP=32;ExcessHet=3.0103;FS=8.918;MLEAC=1;MLEAF=0.500;MQ=43.82;MQRankSum=1.018;QD=4.96;ReadPosRankSum=0.831;SOR=1.472	GT:AD:DP:GQ:PL	0/1:22,10:32:99:187,0,505
3L	21282451	.	G	C	241.77	.	AC=1;AF=0.500;AN=2;BaseQRankSum=1.040;ClippingRankSum=0.000;DP=32;ExcessHet=3.0103;FS=3.093;MLEAC=1;MLEAF=0.500;MQ=43.82;MQRankSum=1.235;QD=7.56;ReadPosRankSum=-0.212;SOR=1.124	GT:AD:DP:GQ:PL	0/1:19,13:32:99:270,0,415
3L	21282728	.	A	G	361.77	.	AC=1;AF=0.500;AN=2;BaseQRankSum=-0.320;ClippingRankSum=0.000;DP=54;ExcessHet=3.0103;FS=5.747;MLEAC=1;MLEAF=0.500;MQ=43.96;MQRankSum=0.836;QD=6.70;ReadPosRankSum=-0.722;SOR=0.758	GT:AD:DP:GQ:PL	0/1:33,21:54:99:390,0,715
3L	21283412	.	T	C	401.77	.	AC=1;AF=0.500;AN=2;BaseQRankSum=2.313;ClippingRankSum=0.000;DP=54;ExcessHet=3.0103;FS=2.386;MLEAC=1;MLEAF=0.500;MQ=43.72;MQRankSum=-0.271;QD=7.44;ReadPosRankSum=-0.501;SOR=0.875	GT:AD:DP:GQ:PL	0/1:33,21:54:99:430,0,738
3L	21283502	.	G	C	373.77	.	AC=1;AF=0.500;AN=2;BaseQRankSum=0.948;ClippingRankSum=0.000;DP=52;ExcessHet=3.0103;FS=8.139;MLEAC=1;MLEAF=0.500;MQ=44.00;MQRankSum=0.000;QD=7.48;ReadPosRankSum=-0.754;SOR=0.539	GT:AD:DP:GQ:PL	0/1:30,20:50:99:402,0,638
3L	21283930	.	T	C	248.77	.	AC=1;AF=0.500;AN=2;BaseQRankSum=-1.183;ClippingRankSum=0.000;DP=91;ExcessHet=3.0103;FS=0.929;MLEAC=1;MLEAF=0.500;MQ=43.96;MQRankSum=0.821;QD=2.73;ReadPosRankSum=1.234;SOR=0.851	GT:AD:DP:GQ:PL	0/1:69,22:91:99:277,0,1641
3L	21284701	.	C	G	413.77	.	AC=1;AF=0.500;AN=2;BaseQRankSum=1.980;ClippingRankSum=0.000;DP=67;ExcessHet=3.0103;FS=20.294;MLEAC=1;MLEAF=0.500;MQ=44.00;MQRankSum=0.000;QD=6.18;ReadPosRankSum=0.451;SOR=1.569	GT:AD:DP:GQ:PL	0/1:44,23:67:99:442,0,970
3L	21284836	.	C	T	717.77	.	AC=1;AF=0.500;AN=2;BaseQRankSum=0.189;ClippingRankSum=0.000;DP=59;ExcessHet=3.0103;FS=9.154;MLEAC=1;MLEAF=0.500;MQ=43.93;MQRankSum=-1.242;QD=12.17;ReadPosRankSum=-1.863;SOR=1.232	GT:AD:DP:GQ:PL	0/1:26,33:59:99:746,0,526
3L	21284940	.	G	A	531.77	.	AC=1;AF=0.500;AN=2;BaseQRankSum=1.239;ClippingRankSum=0.000;DP=53;ExcessHet=3.0103;FS=5.608;MLEAC=1;MLEAF=0.500;MQ=43.93;MQRankSum=1.428;QD=10.03;ReadPosRankSum=-0.318;SOR=1.115	GT:AD:DP:GQ:PL	0/1:27,26:53:99:560,0,566
3L	21284983	.	G	A	1269.77	.	AC=2;AF=1.00;AN=2;DP=46;ExcessHet=3.0103;FS=0.000;MLEAC=2;MLEAF=1.00;MQ=43.91;QD=27.60;SOR=0.780	GT:AD:DP:GQ:PL	1/1:0,46:46:99:1298,138,0
3L	21285105	.	G	C	782.77	.	AC=1;AF=0.500;AN=2;BaseQRankSum=-4.059;ClippingRankSum=0.000;DP=58;ExcessHet=3.0103;FS=7.828;MLEAC=1;MLEAF=0.500;MQ=43.73;MQRankSum=0.000;QD=13.73;ReadPosRankSum=-0.623;SOR=0.282	GT:AD:DP:GQ:PL	0/1:20,37:57:99:811,0,387
3L	21285313	.	C	T	172.77	.	AC=1;AF=0.500;AN=2;BaseQRankSum=1.881;ClippingRankSum=0.000;DP=46;ExcessHet=3.0103;FS=10.309;MLEAC=1;MLEAF=0.500;MQ=43.68;MQRankSum=0.885;QD=3.76;ReadPosRankSum=1.067;SOR=0.679	GT:AD:DP:GQ:PL	0/1:34,12:46:99:201,0,764
3L	21285538	.	C	T	240.77	.	AC=1;AF=0.500;AN=2;BaseQRankSum=0.747;ClippingRankSum=0.000;DP=53;ExcessHet=3.0103;FS=2.672;MLEAC=1;MLEAF=0.500;MQ=43.81;MQRankSum=0.708;QD=4.63;ReadPosRankSum=0.425;SOR=0.352	GT:AD:DP:GQ:PL	0/1:36,16:52:99:269,0,775
3L	21285776	.	T	G	1467.77	.	AC=2;AF=1.00;AN=2;DP=55;ExcessHet=3.0103;FS=0.000;MLEAC=2;MLEAF=1.00;MQ=43.96;QD=26.69;SOR=0.884	GT:AD:DP:GQ:PL	1/1:0,55:55:99:1496,165,0
3L	21285882	.	A	G	351.77	.	AC=1;AF=0.500;AN=2;BaseQRankSum=-1.640;ClippingRankSum=0.000;DP=63;ExcessHet=3.0103;FS=3.784;MLEAC=1;MLEAF=0.500;MQ=43.66;MQRankSum=-1.166;QD=5.67;ReadPosRankSum=-0.370;SOR=0.481	GT:AD:DP:GQ:PL	0/1:41,21:62:99:380,0,924
3L	21286619	.	A	G	192.77	.	AC=1;AF=0.500;AN=2;BaseQRankSum=-0.496;ClippingRankSum=0.000;DP=30;ExcessHet=3.0103;FS=3.319;MLEAC=1;MLEAF=0.500;MQ=43.93;MQRankSum=0.853;QD=6.65;ReadPosRankSum=0.299;SOR=0.591	GT:AD:DP:GQ:PL	0/1:18,11:29:99:221,0,400
3L	21287600	.	G	T	477.77	.	AC=1;AF=0.500;AN=2;BaseQRankSum=-0.457;ClippingRankSum=0.000;DP=62;ExcessHet=3.0103;FS=3.512;MLEAC=1;MLEAF=0.500;MQ=43.94;MQRankSum=-1.144;QD=7.71;ReadPosRankSum=1.103;SOR=0.374	GT:AD:DP:GQ:PL	0/1:36,26:62:99:506,0,791
3L	21287924	.	G	A	382.77	.	AC=1;AF=0.500;AN=2;BaseQRankSum=1.285;ClippingRankSum=0.000;DP=32;ExcessHet=3.0103;FS=15.337;MLEAC=1;MLEAF=0.500;MQ=44.00;MQRankSum=0.000;QD=11.96;ReadPosRankSum=0.122;SOR=1.872	GT:AD:DP:GQ:PL	0/1:13,19:32:99:411,0,254
3L	21288941	.	C	A	291.77	.	AC=1;AF=0.500;AN=2;BaseQRankSum=0.925;ClippingRankSum=0.000;DP=61;ExcessHet=3.0103;FS=7.893;MLEAC=1;MLEAF=0.500;MQ=43.84;MQRankSum=-0.516;QD=4.78;ReadPosRankSum=2.104;SOR=0.991	GT:AD:DP:GQ:PL	0/1:43,18:61:99:320,0,985
3L	21289131	.	T	G	153.77	.	AC=1;AF=0.500;AN=2;BaseQRankSum=0.024;ClippingRankSum=0.000;DP=48;ExcessHet=3.0103;FS=7.613;MLEAC=1;MLEAF=0.500;MQ=43.96;MQRankSum=0.656;QD=3.20;ReadPosRankSum=-0.838;SOR=0.395	GT:AD:DP:GQ:PL	0/1:35,13:48:99:182,0,813
3L	21289241	.	C	G	282.77	.	AC=1;AF=0.500;AN=2;BaseQRankSum=-2.180;ClippingRankSum=0.000;DP=47;ExcessHet=3.0103;FS=1.198;MLEAC=1;MLEAF=0.500;MQ=43.84;MQRankSum=-1.226;QD=6.02;ReadPosRankSum=0.153;SOR=1.029	GT:AD:DP:GQ:PL	0/1:29,18:47:99:311,0,653
3L	21289307	.	A	C	1333.77	.	AC=2;AF=1.00;AN=2;DP=48;ExcessHet=3.0103;FS=0.000;MLEAC=2;MLEAF=1.00;MQ=43.85;QD=27.79;SOR=1.708	GT:AD:DP:GQ:PL	1/1:0,48:48:99:1362,144,0
3L	21289336	.	A	C	348.77	.	AC=1;AF=0.500;AN=2;BaseQRankSum=-0.011;ClippingRankSum=0.000;DP=48;ExcessHet=3.0103;FS=2.553;MLEAC=1;MLEAF=0.500;MQ=44.00;MQRankSum=0.000;QD=7.27;ReadPosRankSum=-0.670;SOR=1.207	GT:AD:DP:GQ:PL	0/1:28,20:48:99:377,0,590
3L	21289373	.	T	C	1173.77	.	AC=2;AF=1.00;AN=2;DP=44;ExcessHet=3.0103;FS=0.000;MLEAC=2;MLEAF=1.00;MQ=44.00;QD=26.68;SOR=0.883	GT:AD:DP:GQ:PL	1/1:0,44:44:99:1202,132,0
3L	21290499	.	A	G	251.77	.	AC=1;AF=0.500;AN=2;BaseQRankSum=-0.524;ClippingRankSum=0.000;DP=58;ExcessHet=3.0103;FS=1.182;MLEAC=1;MLEAF=0.500;MQ=44.00;MQRankSum=0.000;QD=4.42;ReadPosRankSum=-0.688;SOR=0.997	GT:AD:DP:GQ:PL	0/1:41,16:57:99:280,0,956
3L	21290519	.	C	CT	462.73	.	AC=1;AF=0.500;AN=2;BaseQRankSum=0.910;ClippingRankSum=0.000;DP=50;ExcessHet=3.0103;FS=2.835;MLEAC=1;MLEAF=0.500;MQ=44.00;MQRankSum=0.000;QD=9.64;ReadPosRankSum=-0.669;SOR=1.244	GT:AD:DP:GQ:PL	0/1:34,14:48:99:500,0,1615
3L	21290524	.	A	G	468.77	.	AC=1;AF=0.500;AN=2;BaseQRankSum=-1.784;ClippingRankSum=0.000;DP=52;ExcessHet=3.0103;FS=1.209;MLEAC=1;MLEAF=0.500;MQ=44.00;MQRankSum=0.000;QD=9.38;ReadPosRankSum=-0.764;SOR=0.941	GT:AD:DP:GQ:PL	0/1:35,15:50:99:497,0,1646
3L	21290772	.	T	A	356.77	.	AC=1;AF=0.500;AN=2;BaseQRankSum=1.389;ClippingRankSum=0.000;DP=58;ExcessHet=3.0103;FS=3.922;MLEAC=1;MLEAF=0.500;MQ=43.97;MQRankSum=-1.342;QD=6.15;ReadPosRankSum=-0.263;SOR=1.402	GT:AD:DP:GQ:PL	0/1:38,20:58:99:385,0,872
3L	21291037	.	TGGG	T	1992.73	.	AC=1;AF=0.500;AN=2;BaseQRankSum=-2.165;ClippingRankSum=0.000;DP=72;ExcessHet=3.0103;FS=7.010;MLEAC=1;MLEAF=0.500;MQ=44.00;MQRankSum=0.000;QD=27.68;ReadPosRankSum=0.964;SOR=0.989	GT:AD:DP:GQ:PL	0/1:22,50:72:99:2030,0,1052
3L	21291040	.	G	GCC	1992.73	.	AC=1;AF=0.500;AN=2;BaseQRankSum=-3.021;ClippingRankSum=0.000;DP=71;ExcessHet=3.0103;FS=6.919;MLEAC=1;MLEAF=0.500;MQ=44.00;MQRankSum=0.000;QD=28.07;ReadPosRankSum=0.895;SOR=1.019	GT:AD:DP:GQ:PL	0/1:21,50:71:99:2030,0,1052
3L	21291045	.	G	A	2015.77	.	AC=1;AF=0.500;AN=2;BaseQRankSum=0.077;ClippingRankSum=0.000;DP=72;ExcessHet=3.0103;FS=3.638;MLEAC=1;MLEAF=0.500;MQ=44.00;MQRankSum=0.000;QD=28.00;ReadPosRankSum=0.521;SOR=1.151	GT:AD:DP:GQ:PL	0/1:21,51:72:99:2044,0,991
3L	21291313	.	C	A	748.77	.	AC=1;AF=0.500;AN=2;BaseQRankSum=0.240;ClippingRankSum=0.000;DP=53;ExcessHet=3.0103;FS=0.000;MLEAC=1;MLEAF=0.500;MQ=44.00;MQRankSum=0.000;QD=14.13;ReadPosRankSum=0.550;SOR=0.743	GT:AD:DP:GQ:PL	0/1:19,34:53:99:777,0,341
3L	21291463	.	G	T	506.77	.	AC=1;AF=0.500;AN=2;BaseQRankSum=2.927;ClippingRankSum=0.000;DP=62;ExcessHet=3.0103;FS=2.247;MLEAC=1;MLEAF=0.500;MQ=44.00;MQRankSum=0.000;QD=8.45;ReadPosRankSum=-0.724;SOR=1.123	GT:AD:DP:GQ:PL	0/1:36,24:60:99:535,0,757
3L	21291510	.	T	A	962.77	.	AC=1;AF=0.500;AN=2;BaseQRankSum=-1.789;ClippingRankSum=0.000;DP=73;ExcessHet=3.0103;FS=2.016;MLEAC=1;MLEAF=0.500;MQ=44.00;MQRankSum=0.000;QD=13.37;ReadPosRankSum=0.601;SOR=0.877	GT:AD:DP:GQ:PL	0/1:27,45:72:99:991,0,505
3L	21291610	.	G	T	2113.77	.	AC=2;AF=1.00;AN=2;DP=79;ExcessHet=3.0103;FS=0.000;MLEAC=2;MLEAF=1.00;MQ=44.00;QD=26.76;SOR=0.770	GT:AD:DP:GQ:PL	1/1:0,79:79:99:2142,236,0
3L	21291984	.	G	C	426.77	.	AC=1;AF=0.500;AN=2;BaseQRankSum=3.535;ClippingRankSum=0.000;DP=67;ExcessHet=3.0103;FS=0.000;MLEAC=1;MLEAF=0.500;MQ=43.97;MQRankSum=0.754;QD=6.37;ReadPosRankSum=-0.083;SOR=0.657	GT:AD:DP:GQ:PL	0/1:44,23:67:99:455,0,915
3L	21292040	.	A	T	2299.77	.	AC=2;AF=1.00;AN=2;DP=69;ExcessHet=3.0103;FS=0.000;MLEAC=2;MLEAF=1.00;MQ=43.68;QD=33.33;SOR=1.131	GT:AD:DP:GQ:PL	1/1:0,69:69:99:2328,207,0
3L	21292047	.	C	A	434.77	.	AC=1;AF=0.500;AN=2;BaseQRankSum=1.696;ClippingRankSum=0.000;DP=68;ExcessHet=3.0103;FS=3.549;MLEAC=1;MLEAF=0.500;MQ=43.67;MQRankSum=-2.288;QD=6.39;ReadPosRankSum=-0.814;SOR=1.270	GT:AD:DP:GQ:PL	0/1:43,25:68:99:463,0,951
3L	21292211	.	C	G	1458.77	.	AC=2;AF=1.00;AN=2;DP=56;ExcessHet=3.0103;FS=0.000;MLEAC=2;MLEAF=1.00;MQ=44.00;QD=26.05;SOR=0.765	GT:AD:DP:GQ:PL	1/1:0,56:56:99:1487,167,0
3L	21292538	.	G	C	354.77	.	AC=1;AF=0.500;AN=2;BaseQRankSum=2.338;ClippingRankSum=0.000;DP=50;ExcessHet=3.0103;FS=1.117;MLEAC=1;MLEAF=0.500;MQ=44.00;MQRankSum=0.000;QD=7.24;ReadPosRankSum=0.831;SOR=0.687	GT:AD:DP:GQ:PL	0/1:30,19:49:99:383,0,673
3L	21292805	.	A	T	444.77	.	AC=1;AF=0.500;AN=2;BaseQRankSum=0.985;ClippingRankSum=0.000;DP=54;ExcessHet=3.0103;FS=1.043;MLEAC=1;MLEAF=0.500;MQ=44.00;MQRankSum=0.000;QD=8.39;ReadPosRankSum=-0.395;SOR=0.536	GT:AD:DP:GQ:PL	0/1:30,23:53:99:473,0,639
3L	21293479	.	T	TG	1393.73	.	AC=1;AF=0.500;AN=2;BaseQRankSum=0.935;ClippingRankSum=0.000;DP=75;ExcessHet=3.0103;FS=0.000;MLEAC=1;MLEAF=0.500;MQ=44.59;MQRankSum=0.000;QD=18.83;ReadPosRankSum=2.146;SOR=0.663	GT:AD:DP:GQ:PL	0/1:25,49:74:99:1431,0,494
3L	21293973	.	GT	G,GTTTT	1389.73	.	AC=1,1;AF=0.500,0.500;AN=2;BaseQRankSum=-0.359;ClippingRankSum=0.000;DP=66;ExcessHet=3.0103;FS=2.531;MLEAC=1,1;MLEAF=0.500,0.500;MQ=44.17;MQRankSum=0.000;QD=24.38;ReadPosRankSum=-1.282;SOR=1.024	GT:AD:DP:GQ:PL	1/2:3,16,38:57:99:1427,1237,1387,263,0,567
3L	21294136	.	C	T	1026.77	.	AC=1;AF=0.500;AN=2;BaseQRankSum=2.925;ClippingRankSum=0.000;DP=64;ExcessHet=3.0103;FS=7.377;MLEAC=1;MLEAF=0.500;MQ=43.97;MQRankSum=-0.640;QD=16.04;ReadPosRankSum=1.425;SOR=0.556	GT:AD:DP:GQ:PL	0/1:20,44:64:99:1055,0,356
3L	21294513	.	C	G	2541.77	.	AC=2;AF=1.00;AN=2;DP=96;ExcessHet=3.0103;FS=0.000;MLEAC=2;MLEAF=1.00;MQ=43.72;QD=26.48;SOR=1.076	GT:AD:DP:GQ:PL	1/1:0,96:96:99:2570,286,0
3L	21294752	.	G	T	2094.77	.	AC=2;AF=1.00;AN=2;DP=78;ExcessHet=3.0103;FS=0.000;MLEAC=2;MLEAF=1.00;MQ=43.95;QD=26.86;SOR=0.798	GT:AD:DP:GQ:PL	1/1:0,78:78:99:2123,234,0
3L	21295402	.	G	A	589.77	.	AC=1;AF=0.500;AN=2;BaseQRankSum=-0.839;ClippingRankSum=0.000;DP=46;ExcessHet=3.0103;FS=2.699;MLEAC=1;MLEAF=0.500;MQ=44.00;MQRankSum=0.000;QD=13.11;ReadPosRankSum=0.431;SOR=1.229	GT:AD:DP:GQ:PL	0/1:18,27:45:99:618,0,338
3L	21295669	.	T	C	1016.77	.	AC=2;AF=1.00;AN=2;BaseQRankSum=1.046;ClippingRankSum=0.000;DP=40;ExcessHet=3.0103;FS=0.000;MLEAC=2;MLEAF=1.00;MQ=43.95;MQRankSum=6.405;QD=25.42;ReadPosRankSum=1.843;SOR=0.302	GT:AD:DP:GQ:PL	1/1:1,39:40:93:1045,93,0
3L	21295767	.	G	A	276.77	.	AC=1;AF=0.500;AN=2;BaseQRankSum=2.037;ClippingRankSum=0.000;DP=53;ExcessHet=3.0103;FS=0.000;MLEAC=1;MLEAF=0.500;MQ=43.69;MQRankSum=0.000;QD=5.43;ReadPosRankSum=1.201;SOR=0.545	GT:AD:DP:GQ:PL	0/1:35,16:51:99:305,0,824
3L	21296041	.	T	C	282.77	.	AC=1;AF=0.500;AN=2;BaseQRankSum=-1.009;ClippingRankSum=0.000;DP=47;ExcessHet=3.0103;FS=4.417;MLEAC=1;MLEAF=0.500;MQ=43.96;MQRankSum=-1.284;QD=6.02;ReadPosRankSum=-0.371;SOR=0.467	GT:AD:DP:GQ:PL	0/1:30,17:47:99:311,0,693
3L	21296070	.	G	A	256.77	.	AC=1;AF=0.500;AN=2;BaseQRankSum=1.382;ClippingRankSum=0.000;DP=46;ExcessHet=3.0103;FS=0.000;MLEAC=1;MLEAF=0.500;MQ=43.96;MQRankSum=-1.391;QD=5.58;ReadPosRankSum=-0.065;SOR=0.523	GT:AD:DP:GQ:PL	0/1:31,15:46:99:285,0,702
3L	21296169	.	A	G	537.77	.	AC=1;AF=0.500;AN=2;BaseQRankSum=-1.564;ClippingRankSum=0.000;DP=48;ExcessHet=3.0103;FS=8.458;MLEAC=1;MLEAF=0.500;MQ=43.70;MQRankSum=-1.231;QD=11.20;ReadPosRankSum=0.024;SOR=1.754	GT:AD:DP:GQ:PL	0/1:21,27:48:99:566,0,442
3L	21296228	.	T	G	488.77	.	AC=1;AF=0.500;AN=2;BaseQRankSum=0.330;ClippingRankSum=0.000;DP=56;ExcessHet=3.0103;FS=4.029;MLEAC=1;MLEAF=0.500;MQ=43.74;MQRankSum=1.307;QD=8.73;ReadPosRankSum=0.528;SOR=1.299	GT:AD:DP:GQ:PL	0/1:31,25:56:99:517,0,677
3L	21296437	.	A	C	573.77	.	AC=1;AF=0.500;AN=2;BaseQRankSum=-1.902;ClippingRankSum=0.000;DP=71;ExcessHet=3.0103;FS=10.402;MLEAC=1;MLEAF=0.500;MQ=44.00;MQRankSum=0.000;QD=8.08;ReadPosRankSum=1.717;SOR=1.452	GT:AD:DP:GQ:PL	0/1:41,30:71:99:602,0,915
3L	21296581	.	T	A	414.77	.	AC=1;AF=0.500;AN=2;BaseQRankSum=0.838;ClippingRankSum=0.000;DP=71;ExcessHet=3.0103;FS=7.169;MLEAC=1;MLEAF=0.500;MQ=44.00;MQRankSum=0.000;QD=5.93;ReadPosRankSum=-0.582;SOR=1.685	GT:AD:DP:GQ:PL	0/1:47,23:70:99:443,0,1052
3L	21296589	.	A	AAG	706.73	.	AC=1;AF=0.500;AN=2;BaseQRankSum=-0.327;ClippingRankSum=0.000;DP=72;ExcessHet=3.0103;FS=6.890;MLEAC=1;MLEAF=0.500;MQ=44.00;MQRankSum=0.000;QD=9.95;ReadPosRankSum=-1.290;SOR=1.617	GT:AD:DP:GQ:PL	0/1:46,25:71:99:744,0,1558
3L	21297025	.	A	C	554.77	.	AC=1;AF=0.500;AN=2;BaseQRankSum=-0.220;ClippingRankSum=0.000;DP=80;ExcessHet=3.0103;FS=0.000;MLEAC=1;MLEAF=0.500;MQ=44.00;MQRankSum=0.000;QD=6.93;ReadPosRankSum=0.489;SOR=0.693	GT:AD:DP:GQ:PL	0/1:50,30:80:99:583,0,1113
3L	21297498	.	C	T	225.77	.	AC=1;AF=0.500;AN=2;BaseQRankSum=0.463;ClippingRankSum=0.000;DP=35;ExcessHet=3.0103;FS=2.984;MLEAC=1;MLEAF=0.500;MQ=44.00;MQRankSum=0.000;QD=6.45;ReadPosRankSum=-0.622;SOR=0.597	GT:AD:DP:GQ:PL	0/1:22,13:35:99:254,0,491
3L	21297594	.	G	A	566.77	.	AC=1;AF=0.500;AN=2;BaseQRankSum=0.523;ClippingRankSum=0.000;DP=50;ExcessHet=3.0103;FS=0.000;MLEAC=1;MLEAF=0.500;MQ=43.88;MQRankSum=1.641;QD=11.34;ReadPosRankSum=-0.213;SOR=0.730	GT:AD:DP:GQ:PL	0/1:22,28:50:99:595,0,449
3L	21297725	.	C	CATG	1620.73	.	AC=1;AF=0.500;AN=2;BaseQRankSum=0.584;ClippingRankSum=0.000;DP=67;ExcessHet=3.0103;FS=0.000;MLEAC=1;MLEAF=0.500;MQ=44.00;MQRankSum=0.000;QD=25.73;ReadPosRankSum=1.811;SOR=0.741	GT:AD:DP:GQ:PL	0/1:22,41:63:99:1658,0,776
3L	21297840	.	A	C	669.77	.	AC=1;AF=0.500;AN=2;BaseQRankSum=0.458;ClippingRankSum=0.000;DP=53;ExcessHet=3.0103;FS=0.000;MLEAC=1;MLEAF=0.500;MQ=43.96;MQRankSum=-0.740;QD=12.64;ReadPosRankSum=-0.972;SOR=0.576	GT:AD:DP:GQ:PL	0/1:20,33:53:99:698,0,356
3L	21298310	.	G	A	225.77	.	AC=1;AF=0.500;AN=2;BaseQRankSum=3.962;ClippingRankSum=0.000;DP=38;ExcessHet=3.0103;FS=2.996;MLEAC=1;MLEAF=0.500;MQ=43.95;MQRankSum=0.777;QD=5.94;ReadPosRankSum=-2.252;SOR=0.576	GT:AD:DP:GQ:PL	0/1:25,13:38:99:254,0,549
3L	21298341	.	T	A	331.77	.	AC=1;AF=0.500;AN=2;BaseQRankSum=1.111;ClippingRankSum=0.000;DP=47;ExcessHet=3.0103;FS=4.175;MLEAC=1;MLEAF=0.500;MQ=43.92;MQRankSum=-0.313;QD=7.06;ReadPosRankSum=-0.067;SOR=0.701	GT:AD:DP:GQ:PL	0/1:29,18:47:99:360,0,624
3L	21298631	.	C	T	307.77	.	AC=1;AF=0.500;AN=2;BaseQRankSum=0.745;ClippingRankSum=0.000;DP=53;ExcessHet=3.0103;FS=3.955;MLEAC=1;MLEAF=0.500;MQ=44.00;MQRankSum=0.000;QD=5.81;ReadPosRankSum=0.945;SOR=0.730	GT:AD:DP:GQ:PL	0/1:35,18:53:99:336,0,791
3L	21298778	.	T	G	420.77	.	AC=1;AF=0.500;AN=2;BaseQRankSum=-0.904;ClippingRankSum=0.000;DP=72;ExcessHet=3.0103;FS=4.813;MLEAC=1;MLEAF=0.500;MQ=44.00;MQRankSum=0.000;QD=5.84;ReadPosRankSum=-1.194;SOR=0.634	GT:AD:DP:GQ:PL	0/1:48,24:72:99:449,0,1106
3L	21298831	.	G	C	439.77	.	AC=1;AF=0.500;AN=2;BaseQRankSum=-1.368;ClippingRankSum=0.000;DP=66;ExcessHet=3.0103;FS=2.117;MLEAC=1;MLEAF=0.500;MQ=44.00;MQRankSum=0.000;QD=6.66;ReadPosRankSum=-0.152;SOR=0.580	GT:AD:DP:GQ:PL	0/1:41,25:66:99:468,0,936
3L	21299000	.	CTT	C	613.73	.	AC=1;AF=0.500;AN=2;BaseQRankSum=1.648;ClippingRankSum=0.000;DP=53;ExcessHet=3.0103;FS=5.860;MLEAC=1;MLEAF=0.500;MQ=44.00;MQRankSum=0.000;QD=11.80;ReadPosRankSum=-1.597;SOR=1.209	GT:AD:DP:GQ:PL	0/1:33,19:52:99:651,0,1179
3L	21299181	.	T	C	354.77	.	AC=1;AF=0.500;AN=2;BaseQRankSum=-1.784;ClippingRankSum=0.000;DP=78;ExcessHet=3.0103;FS=0.000;MLEAC=1;MLEAF=0.500;MQ=43.68;MQRankSum=-1.030;QD=4.61;ReadPosRankSum=0.561;SOR=0.796	GT:AD:DP:GQ:PL	0/1:54,23:77:99:383,0,1214
3L	21299451	.	C	T	664.77	.	AC=1;AF=0.500;AN=2;BaseQRankSum=1.501;ClippingRankSum=0.000;DP=45;ExcessHet=3.0103;FS=2.626;MLEAC=1;MLEAF=0.500;MQ=44.00;MQRankSum=0.000;QD=14.77;ReadPosRankSum=-0.242;SOR=0.893	GT:AD:DP:GQ:PL	0/1:15,30:45:99:693,0,246
3L	21299474	.	TG	T	227.73	.	AC=1;AF=0.500;AN=2;BaseQRankSum=-0.067;ClippingRankSum=0.000;DP=48;ExcessHet=3.0103;FS=1.317;MLEAC=1;MLEAF=0.500;MQ=44.23;MQRankSum=0.000;QD=5.18;ReadPosRankSum=0.347;SOR=0.380	GT:AD:DP:GQ:PL	0/1:29,15:44:99:265,0,631
3L	21299592	.	A	G	136.77	.	AC=1;AF=0.500;AN=2;BaseQRankSum=-2.799;ClippingRankSum=0.000;DP=38;ExcessHet=3.0103;FS=3.089;MLEAC=1;MLEAF=0.500;MQ=44.29;MQRankSum=1.625;QD=3.60;ReadPosRankSum=0.857;SOR=0.620	GT:AD:DP:GQ:PL	0/1:27,11:38:99:165,0,644
3L	21299653	.	A	G	184.77	.	AC=1;AF=0.500;AN=2;BaseQRankSum=0.749;ClippingRankSum=0.000;DP=43;ExcessHet=3.0103;FS=1.338;MLEAC=1;MLEAF=0.500;MQ=44.00;MQRankSum=0.000;QD=4.30;ReadPosRankSum=-1.128;SOR=1.055	GT:AD:DP:GQ:PL	0/1:30,13:43:99:213,0,684
3L	21300067	.	T	A	345.77	.	AC=1;AF=0.500;AN=2;BaseQRankSum=-0.442;ClippingRankSum=0.000;DP=57;ExcessHet=3.0103;FS=0.000;MLEAC=1;MLEAF=0.500;MQ=44.00;MQRankSum=0.000;QD=6.07;ReadPosRankSum=-0.546;SOR=0.722	GT:AD:DP:GQ:PL	0/1:37,20:57:99:374,0,823
3L	21300151	.	T	A	314.77	.	AC=1;AF=0.500;AN=2;BaseQRankSum=-2.740;ClippingRankSum=0.000;DP=51;ExcessHet=3.0103;FS=8.376;MLEAC=1;MLEAF=0.500;MQ=43.56;MQRankSum=-1.051;QD=6.17;ReadPosRankSum=0.390;SOR=0.730	GT:AD:DP:GQ:PL	0/1:32,19:51:99:343,0,754
3L	21300164	.	G	GA	230.73	.	AC=1;AF=0.500;AN=2;BaseQRankSum=-1.702;ClippingRankSum=0.000;DP=57;ExcessHet=3.0103;FS=6.061;MLEAC=1;MLEAF=0.500;MQ=43.37;MQRankSum=-0.970;QD=4.35;ReadPosRankSum=0.193;SOR=0.569	GT:AD:DP:GQ:PL	0/1:31,22:53:99:268,0,478
3L	21300226	.	G	C	405.77	.	AC=1;AF=0.500;AN=2;BaseQRankSum=-0.589;ClippingRankSum=0.000;DP=69;ExcessHet=3.0103;FS=2.038;MLEAC=1;MLEAF=0.500;MQ=43.52;MQRankSum=-0.677;QD=5.88;ReadPosRankSum=-0.420;SOR=0.623	GT:AD:DP:GQ:PL	0/1:44,25:69:99:434,0,927
3L	21300426	.	GAA	G,GA	898.73	.	AC=1,1;AF=0.500,0.500;AN=2;BaseQRankSum=-1.215;ClippingRankSum=0.000;DP=58;ExcessHet=3.0103;FS=0.000;MLEAC=1,1;MLEAF=0.500,0.500;MQ=43.97;MQRankSum=-0.212;QD=16.64;ReadPosRankSum=-1.213;SOR=0.773	GT:AD:DP:GQ:PL	1/2:4,17,33:54:99:936,495,581,263,0,195
3L	21300843	.	T	C	264.77	.	AC=1;AF=0.500;AN=2;BaseQRankSum=3.243;ClippingRankSum=0.000;DP=52;ExcessHet=3.0103;FS=1.139;MLEAC=1;MLEAF=0.500;MQ=43.78;MQRankSum=1.396;QD=5.09;ReadPosRankSum=1.304;SOR=0.504	GT:AD:DP:GQ:PL	0/1:36,16:52:99:293,0,796
3L	21301463	.	A	G	682.77	.	AC=1;AF=0.500;AN=2;BaseQRankSum=-0.174;ClippingRankSum=0.000;DP=76;ExcessHet=3.0103;FS=0.866;MLEAC=1;MLEAF=0.500;MQ=44.00;MQRankSum=0.000;QD=9.10;ReadPosRankSum=0.783;SOR=0.578	GT:AD:DP:GQ:PL	0/1:41,34:75:99:711,0,919
3L	21301704	.	T	G	756.77	.	AC=1;AF=0.500;AN=2;BaseQRankSum=-1.210;ClippingRankSum=0.000;DP=69;ExcessHet=3.0103;FS=0.000;MLEAC=1;MLEAF=0.500;MQ=43.97;MQRankSum=-0.901;QD=10.97;ReadPosRankSum=0.760;SOR=0.730	GT:AD:DP:GQ:PL	0/1:32,37:69:99:785,0,690
3L	21301771	.	C	CT	428.73	.	AC=1;AF=0.500;AN=2;BaseQRankSum=1.344;ClippingRankSum=0.000;DP=68;ExcessHet=3.0103;FS=0.952;MLEAC=1;MLEAF=0.500;MQ=43.97;MQRankSum=-1.139;QD=6.70;ReadPosRankSum=-1.544;SOR=0.862	GT:AD:DP:GQ:PL	0/1:37,27:64:99:466,0,642
3L	21304182	.	C	T	395.77	.	AC=1;AF=0.500;AN=2;BaseQRankSum=-0.865;ClippingRankSum=0.000;DP=50;ExcessHet=3.0103;FS=0.000;MLEAC=1;MLEAF=0.500;MQ=44.00;MQRankSum=0.000;QD=7.92;ReadPosRankSum=-0.779;SOR=0.597	GT:AD:DP:GQ:PL	0/1:28,22:50:99:424,0,605
3L	21304232	.	GAT	G	1098.73	.	AC=1;AF=0.500;AN=2;BaseQRankSum=0.576;ClippingRankSum=0.000;DP=51;ExcessHet=3.0103;FS=1.126;MLEAC=1;MLEAF=0.500;MQ=44.00;MQRankSum=0.000;QD=21.54;ReadPosRankSum=-0.323;SOR=0.988	GT:AD:DP:GQ:PL	0/1:22,29:51:99:1136,0,836
3L	21304235	.	G	GC	1098.73	.	AC=1;AF=0.500;AN=2;BaseQRankSum=0.939;ClippingRankSum=0.000;DP=51;ExcessHet=3.0103;FS=1.126;MLEAC=1;MLEAF=0.500;MQ=44.00;MQRankSum=0.000;QD=21.54;ReadPosRankSum=-0.561;SOR=0.988	GT:AD:DP:GQ:PL	0/1:22,29:51:99:1136,0,836
3L	21305218	.	C	T	633.77	.	AC=1;AF=0.500;AN=2;BaseQRankSum=1.714;ClippingRankSum=0.000;DP=37;ExcessHet=3.0103;FS=3.519;MLEAC=1;MLEAF=0.500;MQ=44.00;MQRankSum=0.000;QD=17.13;ReadPosRankSum=0.186;SOR=0.260	GT:AD:DP:GQ:PL	0/1:10,27:37:99:662,0,150
3L	21315566	.	C	T	869.77	.	AC=1;AF=0.500;AN=2;BaseQRankSum=-0.867;ClippingRankSum=0.000;DP=55;ExcessHet=3.0103;FS=2.706;MLEAC=1;MLEAF=0.500;MQ=43.27;MQRankSum=-0.825;QD=15.81;ReadPosRankSum=-0.466;SOR=0.365	GT:AD:DP:GQ:PL	0/1:17,38:55:99:898,0,311
3L	21315892	.	G	A	1355.77	.	AC=1;AF=0.500;AN=2;BaseQRankSum=-1.187;ClippingRankSum=0.000;DP=57;ExcessHet=3.0103;FS=0.000;MLEAC=1;MLEAF=0.500;MQ=43.93;MQRankSum=1.894;QD=23.79;ReadPosRankSum=1.359;SOR=0.825	GT:AD:DP:GQ:PL	0/1:21,36:57:99:1384,0,883
3L	21315898	.	T	C	1351.77	.	AC=1;AF=0.500;AN=2;BaseQRankSum=-1.018;ClippingRankSum=0.000;DP=55;ExcessHet=3.0103;FS=0.000;MLEAC=1;MLEAF=0.500;MQ=43.93;MQRankSum=1.915;QD=24.58;ReadPosRankSum=1.777;SOR=0.674	GT:AD:DP:GQ:PL	0/1:20,35:55:99:1380,0,852
3L	21315953	.	A	G	790.77	.	AC=1;AF=0.500;AN=2;BaseQRankSum=-1.155;ClippingRankSum=0.000;DP=53;ExcessHet=3.0103;FS=4.297;MLEAC=1;MLEAF=0.500;MQ=44.00;MQRankSum=0.000;QD=14.92;ReadPosRankSum=-1.871;SOR=0.569	GT:AD:DP:GQ:PL	0/1:16,37:53:99:819,0,286
3L	21316085	.	T	G	812.77	.	AC=1;AF=0.500;AN=2;BaseQRankSum=0.837;ClippingRankSum=0.000;DP=62;ExcessHet=3.0103;FS=0.000;MLEAC=1;MLEAF=0.500;MQ=44.00;MQRankSum=0.000;QD=13.11;ReadPosRankSum=-1.371;SOR=0.798	GT:AD:DP:GQ:PL	0/1:24,38:62:99:841,0,466
3L	21317273	.	G	T	343.77	.	AC=1;AF=0.500;AN=2;BaseQRankSum=-1.817;ClippingRankSum=0.000;DP=45;ExcessHet=3.0103;FS=18.916;MLEAC=1;MLEAF=0.500;MQ=43.96;MQRankSum=0.900;QD=7.64;ReadPosRankSum=0.695;SOR=1.012	GT:AD:DP:GQ:PL	0/1:26,19:45:99:372,0,596
3L	21318090	.	G	A	1087.77	.	AC=1;AF=0.500;AN=2;BaseQRankSum=2.926;ClippingRankSum=0.000;DP=48;ExcessHet=3.0103;FS=1.098;MLEAC=1;MLEAF=0.500;MQ=44.00;MQRankSum=0.000;QD=22.66;ReadPosRankSum=0.819;SOR=0.527	GT:AD:DP:GQ:PL	0/1:20,28:48:99:1116,0,886
3L	21318091	.	T	A	1087.77	.	AC=1;AF=0.500;AN=2;BaseQRankSum=2.129;ClippingRankSum=0.000;DP=47;ExcessHet=3.0103;FS=1.153;MLEAC=1;MLEAF=0.500;MQ=44.00;MQRankSum=0.000;QD=23.14;ReadPosRankSum=0.482;SOR=0.446	GT:AD:DP:GQ:PL	0/1:19,28:47:99:1116,0,886
3L	21319325	.	C	A	940.77	.	AC=1;AF=0.500;AN=2;BaseQRankSum=0.913;ClippingRankSum=0.000;DP=71;ExcessHet=3.0103;FS=0.000;MLEAC=1;MLEAF=0.500;MQ=44.00;MQRankSum=0.000;QD=13.25;ReadPosRankSum=0.260;SOR=0.720	GT:AD:DP:GQ:PL	0/1:29,42:71:99:969,0,570
3L	21319629	.	T	A	1926.77	.	AC=2;AF=1.00;AN=2;DP=72;ExcessHet=3.0103;FS=0.000;MLEAC=2;MLEAF=1.00;MQ=43.85;QD=27.53;SOR=0.750	GT:AD:DP:GQ:PL	1/1:0,70:70:99:1955,210,0
3L	21319767	.	G	T	1613.77	.	AC=2;AF=1.00;AN=2;DP=60;ExcessHet=3.0103;FS=0.000;MLEAC=2;MLEAF=1.00;MQ=43.97;QD=26.90;SOR=1.355	GT:AD:DP:GQ:PL	1/1:0,60:60:99:1642,179,0
3L	21319816	.	T	G	1344.77	.	AC=1;AF=0.500;AN=2;BaseQRankSum=-1.045;ClippingRankSum=0.000;DP=59;ExcessHet=3.0103;FS=0.000;MLEAC=1;MLEAF=0.500;MQ=43.93;MQRankSum=-1.115;QD=22.79;ReadPosRankSum=-0.101;SOR=0.664	GT:AD:DP:GQ:PL	0/1:23,36:59:99:1373,0,869
3L	21319818	.	A	T	1344.77	.	AC=1;AF=0.500;AN=2;BaseQRankSum=0.600;ClippingRankSum=0.000;DP=59;ExcessHet=3.0103;FS=0.000;MLEAC=1;MLEAF=0.500;MQ=43.93;MQRankSum=-1.115;QD=22.79;ReadPosRankSum=-0.202;SOR=0.664	GT:AD:DP:GQ:PL	0/1:23,36:59:99:1373,0,869
3L	21319889	.	G	A	541.77	.	AC=1;AF=0.500;AN=2;BaseQRankSum=2.706;ClippingRankSum=0.000;DP=49;ExcessHet=3.0103;FS=1.127;MLEAC=1;MLEAF=0.500;MQ=43.92;MQRankSum=-1.341;QD=11.29;ReadPosRankSum=-0.985;SOR=1.031	GT:AD:DP:GQ:PL	0/1:23,25:48:99:570,0,479
3L	21320979	.	A	G	634.77	.	AC=1;AF=0.500;AN=2;BaseQRankSum=0.150;ClippingRankSum=0.000;DP=41;ExcessHet=3.0103;FS=0.000;MLEAC=1;MLEAF=0.500;MQ=44.00;MQRankSum=0.000;QD=15.48;ReadPosRankSum=-1.048;SOR=0.944	GT:AD:DP:GQ:PL	0/1:11,30:41:99:663,0,162
3L	21321048	.	C	T	623.77	.	AC=1;AF=0.500;AN=2;BaseQRankSum=-0.650;ClippingRankSum=0.000;DP=36;ExcessHet=3.0103;FS=3.750;MLEAC=1;MLEAF=0.500;MQ=43.21;MQRankSum=-0.913;QD=17.33;ReadPosRankSum=0.771;SOR=0.991	GT:AD:DP:GQ:PL	0/1:8,28:36:99:652,0,124
3L	21321155	.	A	T	660.77	.	AC=1;AF=0.500;AN=2;BaseQRankSum=-1.101;ClippingRankSum=0.000;DP=49;ExcessHet=3.0103;FS=0.000;MLEAC=1;MLEAF=0.500;MQ=43.92;MQRankSum=-1.059;QD=13.49;ReadPosRankSum=0.622;SOR=0.598	GT:AD:DP:GQ:PL	0/1:18,31:49:99:689,0,353
3L	21321551	.	G	T	647.77	.	AC=1;AF=0.500;AN=2;BaseQRankSum=1.854;ClippingRankSum=0.000;DP=42;ExcessHet=3.0103;FS=7.425;MLEAC=1;MLEAF=0.500;MQ=44.00;MQRankSum=0.000;QD=15.42;ReadPosRankSum=-0.532;SOR=0.773	GT:AD:DP:GQ:PL	0/1:13,29:42:99:676,0,223
3L	21321722	.	C	G	401.77	.	AC=1;AF=0.500;AN=2;BaseQRankSum=0.684;ClippingRankSum=0.000;DP=61;ExcessHet=3.0103;FS=1.013;MLEAC=1;MLEAF=0.500;MQ=43.94;MQRankSum=-1.809;QD=6.59;ReadPosRankSum=1.611;SOR=0.963	GT:AD:DP:GQ:PL	0/1:38,23:61:99:430,0,804
3L	21322047	.	C	A	1765.77	.	AC=2;AF=1.00;AN=2;DP=67;ExcessHet=3.0103;FS=0.000;MLEAC=2;MLEAF=1.00;MQ=43.58;QD=26.35;SOR=0.917	GT:AD:DP:GQ:PL	1/1:0,67:67:99:1794,200,0
3L	21322399	.	G	A	620.77	.	AC=1;AF=0.500;AN=2;BaseQRankSum=2.175;ClippingRankSum=0.000;DP=41;ExcessHet=3.0103;FS=0.000;MLEAC=1;MLEAF=0.500;MQ=43.95;MQRankSum=-0.629;QD=15.14;ReadPosRankSum=-0.431;SOR=0.565	GT:AD:DP:GQ:PL	0/1:13,28:41:99:649,0,221
3L	21322700	.	G	T	430.77	.	AC=1;AF=0.500;AN=2;BaseQRankSum=-0.528;ClippingRankSum=0.000;DP=73;ExcessHet=3.0103;FS=4.845;MLEAC=1;MLEAF=0.500;MQ=43.34;MQRankSum=-0.585;QD=5.98;ReadPosRankSum=-1.165;SOR=1.320	GT:AD:DP:GQ:PL	0/1:46,26:72:99:459,0,1032
3L	21322719	.	G	T	431.77	.	AC=1;AF=0.500;AN=2;BaseQRankSum=0.404;ClippingRankSum=0.000;DP=66;ExcessHet=3.0103;FS=0.978;MLEAC=1;MLEAF=0.500;MQ=43.50;MQRankSum=-0.462;QD=6.64;ReadPosRankSum=0.203;SOR=0.845	GT:AD:DP:GQ:PL	0/1:41,24:65:99:460,0,916
3L	21322830	.	TGCG	T	735.73	.	AC=1;AF=0.500;AN=2;BaseQRankSum=0.785;ClippingRankSum=0.000;DP=65;ExcessHet=3.0103;FS=1.014;MLEAC=1;MLEAF=0.500;MQ=42.92;MQRankSum=-1.672;QD=11.68;ReadPosRankSum=-1.237;SOR=0.487	GT:AD:DP:GQ:PL	0/1:41,22:63:99:773,0,1697
3L	21322835	.	TGAGC	T	733.73	.	AC=1;AF=0.500;AN=2;BaseQRankSum=0.412;ClippingRankSum=0.000;DP=65;ExcessHet=3.0103;FS=1.017;MLEAC=1;MLEAF=0.500;MQ=42.85;MQRankSum=-1.660;QD=11.46;SOR=0.671	GT:AD:DP:GQ:PL	0/1:43,21:64:99:771,0,1738
3L	21322889	.	T	TTCTTTGAATGTTATATGTTCAAG	3066.73	.	AC=2;AF=1.00;AN=2;DP=61;ExcessHet=3.0103;FS=0.000;MLEAC=2;MLEAF=1.00;MQ=42.47;QD=29.21;SOR=0.831	GT:AD:DP:GQ:PL	1/1:0,60:60:99:3104,207,0
3L	21322980	.	T	G	871.77	.	AC=1;AF=0.500;AN=2;BaseQRankSum=2.196;ClippingRankSum=0.000;DP=59;ExcessHet=3.0103;FS=1.113;MLEAC=1;MLEAF=0.500;MQ=43.46;MQRankSum=0.487;QD=15.29;ReadPosRankSum=-2.390;SOR=0.969	GT:AD:DP:GQ:PL	0/1:18,39:57:99:900,0,311
3L	21323066	.	A	T	1795.77	.	AC=2;AF=1.00;AN=2;DP=67;ExcessHet=3.0103;FS=0.000;MLEAC=2;MLEAF=1.00;MQ=43.33;QD=27.21;SOR=0.886	GT:AD:DP:GQ:PL	1/1:0,66:66:99:1824,198,0
3L	21323227	.	G	C	484.77	.	AC=1;AF=0.500;AN=2;BaseQRankSum=3.376;ClippingRankSum=0.000;DP=69;ExcessHet=3.0103;FS=4.866;MLEAC=1;MLEAF=0.500;MQ=43.93;MQRankSum=-0.320;QD=7.03;ReadPosRankSum=-0.300;SOR=0.883	GT:AD:DP:GQ:PL	0/1:43,26:69:99:513,0,903
3L	21323270	.	A	G	1510.77	.	AC=2;AF=1.00;AN=2;DP=57;ExcessHet=3.0103;FS=0.000;MLEAC=2;MLEAF=1.00;MQ=43.95;QD=26.50;SOR=0.728	GT:AD:DP:GQ:PL	1/1:0,57:57:99:1539,171,0
3L	21323307	.	C	G	949.77	.	AC=1;AF=0.500;AN=2;BaseQRankSum=-0.438;ClippingRankSum=0.000;DP=64;ExcessHet=3.0103;FS=0.966;MLEAC=1;MLEAF=0.500;MQ=43.92;MQRankSum=-0.180;QD=14.84;ReadPosRankSum=0.831;SOR=0.633	GT:AD:DP:GQ:PL	0/1:37,27:64:99:978,0,1454
3L	21323312	.	A	G	915.77	.	AC=1;AF=0.500;AN=2;BaseQRankSum=0.888;ClippingRankSum=0.000;DP=62;ExcessHet=3.0103;FS=0.000;MLEAC=1;MLEAF=0.500;MQ=43.92;MQRankSum=-0.186;QD=14.77;ReadPosRankSum=1.602;SOR=0.693	GT:AD:DP:GQ:PL	0/1:36,26:62:99:944,0,1451
3L	21323347	.	C	G	1394.77	.	AC=2;AF=1.00;AN=2;DP=52;ExcessHet=3.0103;FS=0.000;MLEAC=2;MLEAF=1.00;MQ=43.96;QD=26.82;SOR=1.036	GT:AD:DP:GQ:PL	1/1:0,52:52:99:1423,156,0
3L	21323624	.	A	C	1539.77	.	AC=2;AF=1.00;AN=2;DP=57;ExcessHet=3.0103;FS=0.000;MLEAC=2;MLEAF=1.00;MQ=43.93;QD=27.01;SOR=0.960	GT:AD:DP:GQ:PL	1/1:0,57:57:99:1568,171,0
3L	21323763	.	A	G	1439.77	.	AC=2;AF=1.00;AN=2;DP=57;ExcessHet=3.0103;FS=0.000;MLEAC=2;MLEAF=1.00;MQ=43.93;QD=25.71;SOR=0.693	GT:AD:DP:GQ:PL	1/1:0,56:56:99:1468,166,0
3L	21323867	.	T	G	1443.77	.	AC=2;AF=1.00;AN=2;BaseQRankSum=1.805;ClippingRankSum=0.000;DP=56;ExcessHet=3.0103;FS=0.000;MLEAC=2;MLEAF=1.00;MQ=44.00;MQRankSum=0.000;QD=25.78;ReadPosRankSum=-0.556;SOR=0.618	GT:AD:DP:GQ:PL	1/1:1,55:56:99:1472,157,0
3L	21324053	.	G	A	2115.77	.	AC=2;AF=1.00;AN=2;DP=81;ExcessHet=3.0103;FS=0.000;MLEAC=2;MLEAF=1.00;MQ=44.00;QD=26.12;SOR=0.718	GT:AD:DP:GQ:PL	1/1:0,81:81:99:2144,242,0
3L	21324186	.	G	C	472.77	.	AC=1;AF=0.500;AN=2;BaseQRankSum=1.034;ClippingRankSum=0.000;DP=84;ExcessHet=3.0103;FS=4.557;MLEAC=1;MLEAF=0.500;MQ=44.00;MQRankSum=0.000;QD=5.70;ReadPosRankSum=-0.813;SOR=1.017	GT:AD:DP:GQ:PL	0/1:56,27:83:99:501,0,1267
3L	21324353	.	C	T	808.77	.	AC=1;AF=0.500;AN=2;BaseQRankSum=2.439;ClippingRankSum=0.000;DP=59;ExcessHet=3.0103;FS=9.657;MLEAC=1;MLEAF=0.500;MQ=44.00;MQRankSum=0.000;QD=13.94;ReadPosRankSum=0.840;SOR=1.238	GT:AD:DP:GQ:PL	0/1:22,36:58:99:837,0,403
3L	21324490	.	A	C	853.77	.	AC=1;AF=0.500;AN=2;BaseQRankSum=-1.976;ClippingRankSum=0.000;DP=71;ExcessHet=3.0103;FS=10.438;MLEAC=1;MLEAF=0.500;MQ=43.68;MQRankSum=0.233;QD=12.37;ReadPosRankSum=-0.175;SOR=0.453	GT:AD:DP:GQ:PL	0/1:28,41:69:99:882,0,555
3L	21324516	.	A	T	446.77	.	AC=1;AF=0.500;AN=2;BaseQRankSum=-0.449;ClippingRankSum=0.000;DP=67;ExcessHet=3.0103;FS=13.738;MLEAC=1;MLEAF=0.500;MQ=43.72;MQRankSum=-1.065;QD=6.87;ReadPosRankSum=1.195;SOR=1.844	GT:AD:DP:GQ:PL	0/1:40,25:65:99:475,0,882
3L	21324602	.	G	A	1737.77	.	AC=2;AF=1.00;AN=2;DP=67;ExcessHet=3.0103;FS=0.000;MLEAC=2;MLEAF=1.00;MQ=43.91;QD=27.15;SOR=1.044	GT:AD:DP:GQ:PL	1/1:0,64:64:99:1766,192,0
3L	21324751	.	CGCTAAATTGAATGTAAGTCAGTGTGTCCTTACATCTGTGTGTTCT	C	31.73	.	AC=1;AF=0.500;AN=2;BaseQRankSum=-0.886;ClippingRankSum=0.000;DP=48;ExcessHet=3.0103;FS=8.142;MLEAC=1;MLEAF=0.500;MQ=43.64;MQRankSum=-2.864;QD=0.66;ReadPosRankSum=-2.063;SOR=1.901	GT:AD:DP:GQ:PL	0/1:43,5:48:69:69,0,14841
3L	21325083	.	T	C	1297.77	.	AC=2;AF=1.00;AN=2;DP=50;ExcessHet=3.0103;FS=0.000;MLEAC=2;MLEAF=1.00;MQ=44.00;QD=25.96;SOR=0.952	GT:AD:DP:GQ:PL	1/1:0,50:50:99:1326,149,0
3L	21325330	.	T	A	526.77	.	AC=1;AF=0.500;AN=2;BaseQRankSum=3.429;ClippingRankSum=0.000;DP=76;ExcessHet=3.0103;FS=0.000;MLEAC=1;MLEAF=0.500;MQ=43.81;MQRankSum=-1.845;QD=6.93;ReadPosRankSum=1.084;SOR=0.667	GT:AD:DP:GQ:PL	0/1:48,28:76:99:555,0,1070
3L	21325555	.	G	T	315.77	.	AC=1;AF=0.500;AN=2;BaseQRankSum=0.726;ClippingRankSum=0.000;DP=60;ExcessHet=3.0103;FS=3.774;MLEAC=1;MLEAF=0.500;MQ=44.00;MQRankSum=0.000;QD=5.26;ReadPosRankSum=-2.428;SOR=1.069	GT:AD:DP:GQ:PL	0/1:40,20:60:99:344,0,879
3L	21326136	.	C	A	1223.77	.	AC=2;AF=1.00;AN=2;DP=47;ExcessHet=3.0103;FS=0.000;MLEAC=2;MLEAF=1.00;MQ=43.81;QD=26.04;SOR=0.823	GT:AD:DP:GQ:PL	1/1:0,47:47:99:1252,141,0
3L	21326457	.	T	C	270.77	.	AC=1;AF=0.500;AN=2;BaseQRankSum=-3.514;ClippingRankSum=0.000;DP=50;ExcessHet=3.0103;FS=0.000;MLEAC=1;MLEAF=0.500;MQ=44.00;MQRankSum=0.000;QD=5.42;ReadPosRankSum=0.293;SOR=0.754	GT:AD:DP:GQ:PL	0/1:33,17:50:99:299,0,773
3L	21326893	.	A	T	1223.77	.	AC=2;AF=1.00;AN=2;DP=46;ExcessHet=3.0103;FS=0.000;MLEAC=2;MLEAF=1.00;MQ=43.80;QD=26.60;SOR=0.780	GT:AD:DP:GQ:PL	1/1:0,46:46:99:1252,138,0
3L	21326933	.	C	G	1247.77	.	AC=2;AF=1.00;AN=2;DP=49;ExcessHet=3.0103;FS=0.000;MLEAC=2;MLEAF=1.00;MQ=43.81;QD=25.46;SOR=1.473	GT:AD:DP:GQ:PL	1/1:0,49:49:99:1276,145,0
3L	21326978	.	A	G	744.77	.	AC=1;AF=0.500;AN=2;BaseQRankSum=-1.883;ClippingRankSum=0.000;DP=52;ExcessHet=3.0103;FS=6.491;MLEAC=1;MLEAF=0.500;MQ=43.82;MQRankSum=0.585;QD=14.32;ReadPosRankSum=0.985;SOR=1.709	GT:AD:DP:GQ:PL	0/1:17,35:52:99:773,0,309
3L	21327136	.	C	A	239.77	.	AC=1;AF=0.500;AN=2;BaseQRankSum=0.009;ClippingRankSum=0.000;DP=56;ExcessHet=3.0103;FS=2.536;MLEAC=1;MLEAF=0.500;MQ=44.00;MQRankSum=0.000;QD=4.28;ReadPosRankSum=0.379;SOR=0.809	GT:AD:DP:GQ:PL	0/1:40,16:56:99:268,0,863
3L	21327515	.	A	T	209.77	.	AC=1;AF=0.500;AN=2;BaseQRankSum=-0.294;ClippingRankSum=0.000;DP=45;ExcessHet=3.0103;FS=4.754;MLEAC=1;MLEAF=0.500;MQ=43.79;MQRankSum=-1.384;QD=4.77;ReadPosRankSum=-0.443;SOR=1.514	GT:AD:DP:GQ:PL	0/1:31,13:44:99:238,0,755
3L	21327606	.	G	C	321.77	.	AC=1;AF=0.500;AN=2;BaseQRankSum=1.590;ClippingRankSum=0.000;DP=61;ExcessHet=3.0103;FS=2.342;MLEAC=1;MLEAF=0.500;MQ=43.95;MQRankSum=0.717;QD=5.36;ReadPosRankSum=-0.180;SOR=0.417	GT:AD:DP:GQ:PL	0/1:41,19:60:99:350,0,959
3L	21328384	.	C	T	774.77	.	AC=1;AF=0.500;AN=2;BaseQRankSum=1.843;ClippingRankSum=0.000;DP=52;ExcessHet=3.0103;FS=4.222;MLEAC=1;MLEAF=0.500;MQ=44.00;MQRankSum=0.000;QD=14.90;ReadPosRankSum=1.447;SOR=1.418	GT:AD:DP:GQ:PL	0/1:18,34:52:99:803,0,342
3L	21328519	.	C	T	445.77	.	AC=1;AF=0.500;AN=2;BaseQRankSum=1.995;ClippingRankSum=0.000;DP=51;ExcessHet=3.0103;FS=0.000;MLEAC=1;MLEAF=0.500;MQ=44.00;MQRankSum=0.000;QD=8.74;ReadPosRankSum=-0.559;SOR=0.641	GT:AD:DP:GQ:PL	0/1:28,23:51:99:474,0,595
3L	21328583	.	ATGAAAAACCCCCT	A	589.73	.	AC=1;AF=0.500;AN=2;BaseQRankSum=-0.592;ClippingRankSum=0.000;DP=50;ExcessHet=3.0103;FS=0.000;MLEAC=1;MLEAF=0.500;MQ=44.00;MQRankSum=0.000;QD=12.82;ReadPosRankSum=0.060;SOR=0.748	GT:AD:DP:GQ:PL	0/1:29,17:46:99:627,0,1295
3L	21328632	.	T	A	273.77	.	AC=1;AF=0.500;AN=2;BaseQRankSum=-0.083;ClippingRankSum=0.000;DP=47;ExcessHet=3.0103;FS=0.000;MLEAC=1;MLEAF=0.500;MQ=44.00;MQRankSum=0.000;QD=5.82;ReadPosRankSum=-0.462;SOR=0.869	GT:AD:DP:GQ:PL	0/1:31,16:47:99:302,0,702
3L	21328739	.	T	C	648.77	.	AC=1;AF=0.500;AN=2;BaseQRankSum=-2.428;ClippingRankSum=0.000;DP=50;ExcessHet=3.0103;FS=0.000;MLEAC=1;MLEAF=0.500;MQ=43.96;MQRankSum=-0.676;QD=12.98;ReadPosRankSum=1.978;SOR=0.762	GT:AD:DP:GQ:PL	0/1:17,33:50:99:677,0,296
3L	21328925	.	T	A	801.77	.	AC=1;AF=0.500;AN=2;BaseQRankSum=0.276;ClippingRankSum=0.000;DP=53;ExcessHet=3.0103;FS=0.000;MLEAC=1;MLEAF=0.500;MQ=43.86;MQRankSum=-0.677;QD=15.13;ReadPosRankSum=1.132;SOR=0.767	GT:AD:DP:GQ:PL	0/1:18,35:53:99:830,0,342
3L	21329043	.	C	G	1596.77	.	AC=2;AF=1.00;AN=2;DP=62;ExcessHet=3.0103;FS=0.000;MLEAC=2;MLEAF=1.00;MQ=44.00;QD=25.75;SOR=0.693	GT:AD:DP:GQ:PL	1/1:0,62:62:99:1625,185,0
3L	21329119	.	C	A	453.77	.	AC=1;AF=0.500;AN=2;BaseQRankSum=3.235;ClippingRankSum=0.000;DP=60;ExcessHet=3.0103;FS=5.997;MLEAC=1;MLEAF=0.500;MQ=43.90;MQRankSum=0.851;QD=7.56;ReadPosRankSum=0.428;SOR=0.951	GT:AD:DP:GQ:PL	0/1:45,15:60:99:482,0,1822
3L	21329122	.	C	A	453.77	.	AC=1;AF=0.500;AN=2;BaseQRankSum=2.288;ClippingRankSum=0.000;DP=60;ExcessHet=3.0103;FS=2.662;MLEAC=1;MLEAF=0.500;MQ=43.90;MQRankSum=0.815;QD=7.56;ReadPosRankSum=1.049;SOR=0.814	GT:AD:DP:GQ:PL	0/1:46,14:60:99:482,0,1822
3L	21329272	.	T	TAAACTC	2103.73	.	AC=2;AF=1.00;AN=2;DP=49;ExcessHet=3.0103;FS=0.000;MLEAC=2;MLEAF=1.00;MQ=44.23;QD=26.62;SOR=1.203	GT:AD:DP:GQ:PL	1/1:0,46:46:99:2141,144,0
3L	21329329	.	T	A	781.77	.	AC=1;AF=0.500;AN=2;BaseQRankSum=-0.546;ClippingRankSum=0.000;DP=46;ExcessHet=3.0103;FS=0.000;MLEAC=1;MLEAF=0.500;MQ=44.00;MQRankSum=0.000;QD=16.99;ReadPosRankSum=-0.638;SOR=0.811	GT:AD:DP:GQ:PL	0/1:12,34:46:99:810,0,195
3L	21329561	.	G	A	862.77	.	AC=1;AF=0.500;AN=2;BaseQRankSum=1.419;ClippingRankSum=0.000;DP=58;ExcessHet=3.0103;FS=4.082;MLEAC=1;MLEAF=0.500;MQ=44.76;MQRankSum=-0.795;QD=15.14;ReadPosRankSum=0.491;SOR=0.277	GT:AD:DP:GQ:PL	0/1:18,39:57:99:891,0,306
3L	21329682	.	C	A	2463.77	.	AC=2;AF=1.00;AN=2;DP=56;ExcessHet=3.0103;FS=0.000;MLEAC=2;MLEAF=1.00;MQ=44.79;QD=31.65;SOR=0.765	GT:AD:DP:GQ:PL	1/1:0,56:56:99:2492,169,0
3L	21329686	.	A	ATTT	2614.73	.	AC=2;AF=1.00;AN=2;DP=55;ExcessHet=3.0103;FS=0.000;MLEAC=2;MLEAF=1.00;MQ=44.80;QD=30.99;SOR=0.729	GT:AD:DP:GQ:PL	1/1:0,55:55:99:2652,181,0
3L	21330375	.	T	A	429.77	.	AC=1;AF=0.500;AN=2;BaseQRankSum=3.647;ClippingRankSum=0.000;DP=61;ExcessHet=3.0103;FS=9.323;MLEAC=1;MLEAF=0.500;MQ=44.00;MQRankSum=0.000;QD=7.05;ReadPosRankSum=0.659;SOR=0.361	GT:AD:DP:GQ:PL	0/1:46,15:61:99:458,0,2272
3L	21330394	.	A	T	400.77	.	AC=1;AF=0.500;AN=2;BaseQRankSum=-1.663;ClippingRankSum=0.000;DP=60;ExcessHet=3.0103;FS=9.960;MLEAC=1;MLEAF=0.500;MQ=44.00;MQRankSum=0.000;QD=6.68;ReadPosRankSum=-0.829;SOR=0.383	GT:AD:DP:GQ:PL	0/1:47,13:60:99:429,0,2303
3L	21330520	.	T	C	454.77	.	AC=1;AF=0.500;AN=2;BaseQRankSum=-0.873;ClippingRankSum=0.000;DP=59;ExcessHet=3.0103;FS=0.000;MLEAC=1;MLEAF=0.500;MQ=43.84;MQRankSum=-1.373;QD=7.71;ReadPosRankSum=1.041;SOR=0.693	GT:AD:DP:GQ:PL	0/1:34,25:59:99:483,0,739
3L	21330542	.	T	A	603.77	.	AC=1;AF=0.500;AN=2;BaseQRankSum=-1.179;ClippingRankSum=0.000;DP=64;ExcessHet=3.0103;FS=4.930;MLEAC=1;MLEAF=0.500;MQ=43.89;MQRankSum=-0.698;QD=9.43;ReadPosRankSum=-0.875;SOR=1.329	GT:AD:DP:GQ:PL	0/1:34,30:64:99:632,0,736
3L	21330648	.	C	T	510.77	.	AC=1;AF=0.500;AN=2;BaseQRankSum=2.656;ClippingRankSum=0.000;DP=56;ExcessHet=3.0103;FS=21.437;MLEAC=1;MLEAF=0.500;MQ=43.70;MQRankSum=-1.563;QD=9.12;ReadPosRankSum=-0.218;SOR=2.150	GT:AD:DP:GQ:PL	0/1:31,25:56:99:539,0,657
3L	21330754	.	T	G	426.77	.	AC=1;AF=0.500;AN=2;BaseQRankSum=-0.319;ClippingRankSum=0.000;DP=52;ExcessHet=3.0103;FS=0.000;MLEAC=1;MLEAF=0.500;MQ=44.00;MQRankSum=0.000;QD=8.21;ReadPosRankSum=0.475;SOR=0.612	GT:AD:DP:GQ:PL	0/1:30,22:52:99:455,0,668
3L	21330882	.	G	A	451.77	.	AC=1;AF=0.500;AN=2;BaseQRankSum=3.181;ClippingRankSum=0.000;DP=65;ExcessHet=3.0103;FS=0.968;MLEAC=1;MLEAF=0.500;MQ=43.89;MQRankSum=0.807;QD=7.06;ReadPosRankSum=2.431;SOR=0.859	GT:AD:DP:GQ:PL	0/1:40,24:64:99:480,0,902
3L	21330890	.	A	G	2127.77	.	AC=2;AF=1.00;AN=2;DP=65;ExcessHet=3.0103;FS=0.000;MLEAC=2;MLEAF=1.00;MQ=43.89;QD=33.25;SOR=0.756	GT:AD:DP:GQ:PL	1/1:0,64:64:99:2156,198,0
3L	21331016	.	C	T	1668.77	.	AC=2;AF=1.00;AN=2;DP=62;ExcessHet=3.0103;FS=0.000;MLEAC=2;MLEAF=1.00;MQ=44.00;QD=26.92;SOR=1.143	GT:AD:DP:GQ:PL	1/1:0,62:62:99:1697,186,0
3L	21331195	.	TCA	T	1117.73	.	AC=1;AF=0.500;AN=2;BaseQRankSum=1.175;ClippingRankSum=0.000;DP=48;ExcessHet=3.0103;FS=2.689;MLEAC=1;MLEAF=0.500;MQ=44.00;MQRankSum=0.000;QD=24.30;ReadPosRankSum=-0.981;SOR=0.340	GT:AD:DP:GQ:PL	0/1:16,30:46:99:1155,0,574
3L	21331199	.	A	T	249.77	.	AC=1;AF=0.500;AN=2;BaseQRankSum=-0.463;ClippingRankSum=0.000;DP=46;ExcessHet=3.0103;FS=2.689;MLEAC=1;MLEAF=0.500;MQ=44.00;MQRankSum=0.000;QD=5.43;SOR=1.244	GT:AD:DP:GQ:PL	0/1:30,16:46:99:278,0,1155
3L	21331202	.	C	A	1186.77	.	AC=1;AF=0.500;AN=2;BaseQRankSum=0.835;ClippingRankSum=0.000;DP=47;ExcessHet=3.0103;FS=2.622;MLEAC=1;MLEAF=0.500;MQ=43.96;MQRankSum=-0.674;QD=25.25;ReadPosRankSum=-1.449;SOR=0.376	GT:AD:DP:GQ:PL	0/1:16,31:47:99:1215,0,594
3L	21331212	.	T	C	1121.77	.	AC=1;AF=0.500;AN=2;BaseQRankSum=-1.934;ClippingRankSum=0.000;DP=47;ExcessHet=3.0103;FS=1.157;MLEAC=1;MLEAF=0.500;MQ=43.92;MQRankSum=-1.095;QD=23.87;ReadPosRankSum=-0.877;SOR=0.592	GT:AD:DP:GQ:PL	0/1:18,29:47:99:1150,0,621
3L	21331352	.	G	T	656.77	.	AC=1;AF=0.500;AN=2;BaseQRankSum=-0.681;ClippingRankSum=0.000;DP=45;ExcessHet=3.0103;FS=0.000;MLEAC=1;MLEAF=0.500;MQ=43.96;MQRankSum=-0.660;QD=14.59;ReadPosRankSum=0.744;SOR=0.859	GT:AD:DP:GQ:PL	0/1:15,30:45:99:685,0,261
3L	21331390	.	T	C	778.77	.	AC=1;AF=0.500;AN=2;BaseQRankSum=-1.870;ClippingRankSum=0.000;DP=52;ExcessHet=3.0103;FS=0.000;MLEAC=1;MLEAF=0.500;MQ=43.92;MQRankSum=-0.966;QD=14.98;ReadPosRankSum=1.012;SOR=0.887	GT:AD:DP:GQ:PL	0/1:17,35:52:99:807,0,340
3L	21331519	.	G	A	1606.77	.	AC=2;AF=1.00;AN=2;BaseQRankSum=-1.665;ClippingRankSum=0.000;DP=62;ExcessHet=3.0103;FS=3.153;MLEAC=2;MLEAF=1.00;MQ=43.97;MQRankSum=0.000;QD=25.92;ReadPosRankSum=1.975;SOR=0.378	GT:AD:DP:GQ:PL	1/1:1,61:62:99:1635,153,0
3L	21331650	.	T	A	812.77	.	AC=1;AF=0.500;AN=2;BaseQRankSum=1.151;ClippingRankSum=0.000;DP=61;ExcessHet=3.0103;FS=3.700;MLEAC=1;MLEAF=0.500;MQ=43.94;MQRankSum=0.335;QD=13.32;ReadPosRankSum=-0.345;SOR=0.323	GT:AD:DP:GQ:PL	0/1:24,37:61:99:841,0,473
3L	21331783	.	A	C	807.77	.	AC=1;AF=0.500;AN=2;BaseQRankSum=-0.527;ClippingRankSum=0.000;DP=65;ExcessHet=3.0103;FS=2.155;MLEAC=1;MLEAF=0.500;MQ=43.91;MQRankSum=-0.188;QD=12.62;ReadPosRankSum=0.187;SOR=0.419	GT:AD:DP:GQ:PL	0/1:25,39:64:99:836,0,474
3L	21331867	.	T	TA,TAA	1445.73	.	AC=1,1;AF=0.500,0.500;AN=2;DP=67;ExcessHet=3.0103;FS=0.000;MLEAC=1,1;MLEAF=0.500,0.500;MQ=43.97;QD=22.95;SOR=1.010	GT:AD:DP:GQ:PL	1/2:0,30,33:63:99:1483,682,507,534,0,421
3L	21331968	.	T	C	1380.77	.	AC=1;AF=0.500;AN=2;BaseQRankSum=-3.381;ClippingRankSum=0.000;DP=61;ExcessHet=3.0103;FS=5.344;MLEAC=1;MLEAF=0.500;MQ=43.88;MQRankSum=-0.772;QD=22.64;ReadPosRankSum=1.530;SOR=1.192	GT:AD:DP:GQ:PL	0/1:24,37:61:99:1409,0,859
3L	21331976	.	T	G	1426.77	.	AC=1;AF=0.500;AN=2;BaseQRankSum=0.373;ClippingRankSum=0.000;DP=61;ExcessHet=3.0103;FS=5.360;MLEAC=1;MLEAF=0.500;MQ=43.88;MQRankSum=-0.744;QD=23.39;ReadPosRankSum=1.013;SOR=1.289	GT:AD:DP:GQ:PL	0/1:23,38:61:99:1455,0,856
3L	21332011	.	G	A	1649.77	.	AC=2;AF=1.00;AN=2;DP=60;ExcessHet=3.0103;FS=0.000;MLEAC=2;MLEAF=1.00;MQ=43.88;QD=27.50;SOR=0.760	GT:AD:DP:GQ:PL	1/1:0,60:60:99:1678,180,0
3L	21332205	.	T	C	232.77	.	AC=1;AF=0.500;AN=2;BaseQRankSum=1.410;ClippingRankSum=0.000;DP=53;ExcessHet=3.0103;FS=0.000;MLEAC=1;MLEAF=0.500;MQ=44.00;MQRankSum=0.000;QD=4.39;ReadPosRankSum=0.298;SOR=0.818	GT:AD:DP:GQ:PL	0/1:38,15:53:99:261,0,872
3L	21332246	.	T	C	260.77	.	AC=1;AF=0.500;AN=2;BaseQRankSum=0.532;ClippingRankSum=0.000;DP=55;ExcessHet=3.0103;FS=0.000;MLEAC=1;MLEAF=0.500;MQ=43.96;MQRankSum=0.000;QD=4.83;ReadPosRankSum=0.150;SOR=0.749	GT:AD:DP:GQ:PL	0/1:37,17:54:99:289,0,864
3L	21332297	.	G	A	280.77	.	AC=1;AF=0.500;AN=2;BaseQRankSum=-1.102;ClippingRankSum=0.000;DP=73;ExcessHet=3.0103;FS=0.000;MLEAC=1;MLEAF=0.500;MQ=43.92;MQRankSum=0.966;QD=3.90;ReadPosRankSum=-0.448;SOR=0.803	GT:AD:DP:GQ:PL	0/1:50,22:72:99:309,0,1103
3L	21332529	.	C	T	246.77	.	AC=1;AF=0.500;AN=2;BaseQRankSum=0.830;ClippingRankSum=0.000;DP=51;ExcessHet=3.0103;FS=6.258;MLEAC=1;MLEAF=0.500;MQ=44.00;MQRankSum=0.000;QD=4.84;ReadPosRankSum=0.273;SOR=1.115	GT:AD:DP:GQ:PL	0/1:35,16:51:99:275,0,762
3L	21332934	.	A	AAATTATT	2035.73	.	AC=1;AF=0.500;AN=2;BaseQRankSum=-0.336;ClippingRankSum=0.000;DP=73;ExcessHet=3.0103;FS=0.000;MLEAC=1;MLEAF=0.500;MQ=44.00;MQRankSum=0.000;QD=29.50;ReadPosRankSum=-1.252;SOR=0.733	GT:AD:DP:GQ:PL	0/1:20,49:69:99:2073,0,1500
3L	21333652	.	C	T	923.77	.	AC=1;AF=0.500;AN=2;BaseQRankSum=0.194;ClippingRankSum=0.000;DP=60;ExcessHet=3.0103;FS=8.323;MLEAC=1;MLEAF=0.500;MQ=44.00;MQRankSum=0.000;QD=15.40;ReadPosRankSum=0.316;SOR=0.148	GT:AD:DP:GQ:PL	0/1:18,42:60:99:952,0,311
3L	21334193	.	A	C	345.77	.	AC=1;AF=0.500;AN=2;BaseQRankSum=-1.652;ClippingRankSum=0.000;DP=57;ExcessHet=3.0103;FS=1.071;MLEAC=1;MLEAF=0.500;MQ=44.00;MQRankSum=0.000;QD=6.07;ReadPosRankSum=-2.634;SOR=0.468	GT:AD:DP:GQ:PL	0/1:37,20:57:99:374,0,813
3L	21334368	.	G	A	322.77	.	AC=1;AF=0.500;AN=2;BaseQRankSum=0.614;ClippingRankSum=0.000;DP=53;ExcessHet=3.0103;FS=1.077;MLEAC=1;MLEAF=0.500;MQ=43.61;MQRankSum=-0.427;QD=6.09;ReadPosRankSum=-1.854;SOR=0.544	GT:AD:DP:GQ:PL	0/1:35,18:53:99:351,0,809
3L	21334385	.	C	CTA	530.73	.	AC=1;AF=0.500;AN=2;BaseQRankSum=0.184;ClippingRankSum=0.000;DP=52;ExcessHet=3.0103;FS=4.933;MLEAC=1;MLEAF=0.500;MQ=42.60;MQRankSum=-0.117;QD=12.94;ReadPosRankSum=0.503;SOR=0.213	GT:AD:DP:GQ:PL	0/1:17,24:41:99:568,0,323
3L	21334523	.	A	T	790.77	.	AC=1;AF=0.500;AN=2;BaseQRankSum=-1.266;ClippingRankSum=0.000;DP=58;ExcessHet=3.0103;FS=0.000;MLEAC=1;MLEAF=0.500;MQ=42.81;MQRankSum=-1.530;QD=13.63;ReadPosRankSum=0.449;SOR=0.591	GT:AD:DP:GQ:PL	0/1:21,37:58:99:819,0,413
3L	21334696	.	A	C	1586.77	.	AC=1;AF=0.500;AN=2;BaseQRankSum=-1.419;ClippingRankSum=0.000;DP=61;ExcessHet=3.0103;FS=2.453;MLEAC=1;MLEAF=0.500;MQ=43.80;MQRankSum=0.656;QD=26.89;ReadPosRankSum=-0.248;SOR=0.380	GT:AD:DP:GQ:PL	0/1:18,41:59:99:1615,0,617
3L	21334697	.	A	C	1586.77	.	AC=1;AF=0.500;AN=2;BaseQRankSum=0.654;ClippingRankSum=0.000;DP=61;ExcessHet=3.0103;FS=2.453;MLEAC=1;MLEAF=0.500;MQ=43.80;MQRankSum=0.656;QD=26.89;ReadPosRankSum=-0.278;SOR=0.380	GT:AD:DP:GQ:PL	0/1:18,41:59:99:1615,0,617
3L	21334739	.	G	C	1118.77	.	AC=2;AF=1.00;AN=2;DP=44;ExcessHet=3.0103;FS=0.000;MLEAC=2;MLEAF=1.00;MQ=43.60;QD=26.02;SOR=0.739	GT:AD:DP:GQ:PL	1/1:0,43:43:99:1147,128,0
3L	21335115	.	T	C	739.77	.	AC=1;AF=0.500;AN=2;BaseQRankSum=-0.161;ClippingRankSum=0.000;DP=50;ExcessHet=3.0103;FS=0.000;MLEAC=1;MLEAF=0.500;MQ=44.00;MQRankSum=0.000;QD=14.80;ReadPosRankSum=-0.326;SOR=0.693	GT:AD:DP:GQ:PL	0/1:16,34:50:99:768,0,283
3L	21335170	.	T	C	846.77	.	AC=1;AF=0.500;AN=2;BaseQRankSum=-2.027;ClippingRankSum=0.000;DP=57;ExcessHet=3.0103;FS=3.897;MLEAC=1;MLEAF=0.500;MQ=44.00;MQRankSum=0.000;QD=14.86;ReadPosRankSum=0.052;SOR=0.721	GT:AD:DP:GQ:PL	0/1:19,38:57:99:875,0,354
3L	21335806	.	A	T	1183.77	.	AC=2;AF=1.00;AN=2;DP=46;ExcessHet=3.0103;FS=0.000;MLEAC=2;MLEAF=1.00;MQ=44.00;QD=26.31;SOR=1.154	GT:AD:DP:GQ:PL	1/1:0,45:45:99:1212,134,0
3L	21335867	.	C	A	1262.77	.	AC=2;AF=1.00;AN=2;DP=47;ExcessHet=3.0103;FS=0.000;MLEAC=2;MLEAF=1.00;MQ=44.00;QD=26.87;SOR=1.514	GT:AD:DP:GQ:PL	1/1:0,47:47:99:1291,141,0
3L	21336160	.	A	G	1505.77	.	AC=2;AF=1.00;AN=2;DP=56;ExcessHet=3.0103;FS=0.000;MLEAC=2;MLEAF=1.00;MQ=44.00;QD=26.89;SOR=1.199	GT:AD:DP:GQ:PL	1/1:0,56:56:99:1534,168,0
3L	21336181	.	A	T	360.77	.	AC=1;AF=0.500;AN=2;BaseQRankSum=0.403;ClippingRankSum=0.000;DP=58;ExcessHet=3.0103;FS=0.000;MLEAC=1;MLEAF=0.500;MQ=44.00;MQRankSum=0.000;QD=6.33;ReadPosRankSum=-0.628;SOR=0.809	GT:AD:DP:GQ:PL	0/1:37,20:57:99:389,0,844
3L	21336349	.	A	T	256.77	.	AC=1;AF=0.500;AN=2;BaseQRankSum=0.231;ClippingRankSum=0.000;DP=48;ExcessHet=3.0103;FS=4.361;MLEAC=1;MLEAF=0.500;MQ=44.00;MQRankSum=0.000;QD=5.35;ReadPosRankSum=-0.662;SOR=0.719	GT:AD:DP:GQ:PL	0/1:32,16:48:99:285,0,741
3L	21336475	.	C	G	553.77	.	AC=1;AF=0.500;AN=2;BaseQRankSum=0.649;ClippingRankSum=0.000;DP=44;ExcessHet=3.0103;FS=4.452;MLEAC=1;MLEAF=0.500;MQ=43.83;MQRankSum=-0.786;QD=12.59;ReadPosRankSum=1.921;SOR=1.118	GT:AD:DP:GQ:PL	0/1:18,26:44:99:582,0,364
3L	21337587	.	T	C	1014.77	.	AC=1;AF=0.500;AN=2;BaseQRankSum=0.643;ClippingRankSum=0.000;DP=59;ExcessHet=3.0103;FS=2.510;MLEAC=1;MLEAF=0.500;MQ=43.44;MQRankSum=-1.006;QD=17.20;ReadPosRankSum=-0.892;SOR=0.399	GT:AD:DP:GQ:PL	0/1:15,44:59:99:1043,0,230
3L	21337638	.	C	T	642.77	.	AC=1;AF=0.500;AN=2;BaseQRankSum=-1.743;ClippingRankSum=0.000;DP=43;ExcessHet=3.0103;FS=0.000;MLEAC=1;MLEAF=0.500;MQ=44.00;MQRankSum=0.000;QD=15.68;ReadPosRankSum=-0.440;SOR=0.551	GT:AD:DP:GQ:PL	0/1:11,30:41:99:671,0,181
3L	21338162	.	A	G	831.77	.	AC=1;AF=0.500;AN=2;BaseQRankSum=1.067;ClippingRankSum=0.000;DP=58;ExcessHet=3.0103;FS=10.119;MLEAC=1;MLEAF=0.500;MQ=44.00;MQRankSum=0.000;QD=14.34;ReadPosRankSum=1.181;SOR=0.946	GT:AD:DP:GQ:PL	0/1:20,38:58:99:860,0,382
3L	21338622	.	G	C	1092.77	.	AC=2;AF=1.00;AN=2;DP=41;ExcessHet=3.0103;FS=0.000;MLEAC=2;MLEAF=1.00;MQ=43.95;QD=26.65;SOR=0.741	GT:AD:DP:GQ:PL	1/1:0,41:41:99:1121,123,0
3L	21338671	.	T	A	1192.77	.	AC=2;AF=1.00;AN=2;DP=46;ExcessHet=3.0103;FS=0.000;MLEAC=2;MLEAF=1.00;MQ=43.96;QD=26.51;SOR=1.038	GT:AD:DP:GQ:PL	1/1:0,45:45:99:1221,135,0
3L	21339567	.	A	T	526.77	.	AC=1;AF=0.500;AN=2;BaseQRankSum=0.229;ClippingRankSum=0.000;DP=45;ExcessHet=3.0103;FS=1.220;MLEAC=1;MLEAF=0.500;MQ=44.00;MQRankSum=0.000;QD=11.71;ReadPosRankSum=1.103;SOR=1.071	GT:AD:DP:GQ:PL	0/1:20,25:45:99:555,0,420
3L	21339596	.	G	A	442.77	.	AC=1;AF=0.500;AN=2;BaseQRankSum=-1.711;ClippingRankSum=0.000;DP=45;ExcessHet=3.0103;FS=1.154;MLEAC=1;MLEAF=0.500;MQ=44.00;MQRankSum=0.000;QD=9.84;ReadPosRankSum=-1.674;SOR=0.483	GT:AD:DP:GQ:PL	0/1:23,22:45:99:471,0,518
3L	21339851	.	A	G	411.77	.	AC=1;AF=0.500;AN=2;BaseQRankSum=0.477;ClippingRankSum=0.000;DP=57;ExcessHet=3.0103;FS=0.000;MLEAC=1;MLEAF=0.500;MQ=44.00;MQRankSum=0.000;QD=7.35;ReadPosRankSum=-1.787;SOR=0.639	GT:AD:DP:GQ:PL	0/1:34,22:56:99:440,0,773
3L	21339998	.	G	A	458.77	.	AC=1;AF=0.500;AN=2;BaseQRankSum=1.441;ClippingRankSum=0.000;DP=43;ExcessHet=3.0103;FS=4.363;MLEAC=1;MLEAF=0.500;MQ=44.00;MQRankSum=0.000;QD=10.67;ReadPosRankSum=-1.021;SOR=1.080	GT:AD:DP:GQ:PL	0/1:20,23:43:99:487,0,406
3L	21340028	.	G	A	483.77	.	AC=1;AF=0.500;AN=2;BaseQRankSum=1.276;ClippingRankSum=0.000;DP=41;ExcessHet=3.0103;FS=0.000;MLEAC=1;MLEAF=0.500;MQ=44.00;MQRankSum=0.000;QD=11.80;ReadPosRankSum=-1.386;SOR=0.734	GT:AD:DP:GQ:PL	0/1:18,23:41:99:512,0,365
3L	21340334	.	T	C	158.77	.	AC=1;AF=0.500;AN=2;BaseQRankSum=-0.511;ClippingRankSum=0.000;DP=37;ExcessHet=3.0103;FS=0.000;MLEAC=1;MLEAF=0.500;MQ=44.00;MQRankSum=0.000;QD=4.29;ReadPosRankSum=-1.196;SOR=0.704	GT:AD:DP:GQ:PL	0/1:26,11:37:99:187,0,587
3L	21341196	.	A	C	371.77	.	AC=1;AF=0.500;AN=2;BaseQRankSum=0.540;ClippingRankSum=0.000;DP=54;ExcessHet=3.0103;FS=0.000;MLEAC=1;MLEAF=0.500;MQ=44.00;MQRankSum=0.000;QD=6.88;ReadPosRankSum=-0.920;SOR=0.801	GT:AD:DP:GQ:PL	0/1:33,21:54:99:400,0,740
3L	21342073	.	A	G	358.77	.	AC=1;AF=0.500;AN=2;BaseQRankSum=-2.518;ClippingRankSum=0.000;DP=44;ExcessHet=3.0103;FS=1.184;MLEAC=1;MLEAF=0.500;MQ=44.00;MQRankSum=0.000;QD=8.15;ReadPosRankSum=0.405;SOR=0.615	GT:AD:DP:GQ:PL	0/1:25,19:44:99:387,0,555
3L	21342100	.	T	A	483.77	.	AC=1;AF=0.500;AN=2;BaseQRankSum=-1.010;ClippingRankSum=0.000;DP=53;ExcessHet=3.0103;FS=12.536;MLEAC=1;MLEAF=0.500;MQ=44.00;MQRankSum=0.000;QD=9.13;ReadPosRankSum=-0.929;SOR=0.861	GT:AD:DP:GQ:PL	0/1:28,25:53:99:512,0,619
3L	21342498	.	T	TATC	648.73	.	AC=1;AF=0.500;AN=2;BaseQRankSum=1.298;ClippingRankSum=0.000;DP=56;ExcessHet=3.0103;FS=5.767;MLEAC=1;MLEAF=0.500;MQ=42.80;MQRankSum=-3.628;QD=11.58;ReadPosRankSum=-0.156;SOR=0.816	GT:AD:DP:GQ:PL	0/1:37,19:56:99:686,0,2209
3L	21342500	.	G	GC	642.73	.	AC=1;AF=0.500;AN=2;BaseQRankSum=2.019;ClippingRankSum=0.000;DP=56;ExcessHet=3.0103;FS=5.767;MLEAC=1;MLEAF=0.500;MQ=42.80;MQRankSum=-3.628;QD=11.48;ReadPosRankSum=-0.277;SOR=0.816	GT:AD:DP:GQ:PL	0/1:37,19:56:99:680,0,2402
3L	21342503	.	CACGA	C	678.73	.	AC=1;AF=0.500;AN=2;BaseQRankSum=0.875;ClippingRankSum=0.000;DP=56;ExcessHet=3.0103;FS=4.107;MLEAC=1;MLEAF=0.500;MQ=42.80;MQRankSum=-3.856;QD=12.12;ReadPosRankSum=-0.105;SOR=0.662	GT:AD:DP:GQ:PL	0/1:38,18:56:99:716,0,2621
3L	21342509	.	T	A	657.77	.	AC=1;AF=0.500;AN=2;BaseQRankSum=1.718;ClippingRankSum=0.000;DP=56;ExcessHet=3.0103;FS=3.989;MLEAC=1;MLEAF=0.500;MQ=42.80;MQRankSum=-3.628;QD=11.75;ReadPosRankSum=-1.460;SOR=0.865	GT:AD:DP:GQ:PL	0/1:37,19:56:99:686,0,2456
3L	21342511	.	A	ATGG	690.73	.	AC=1;AF=0.500;AN=2;BaseQRankSum=0.527;ClippingRankSum=0.000;DP=56;ExcessHet=3.0103;FS=3.989;MLEAC=1;MLEAF=0.500;MQ=42.80;MQRankSum=-3.628;QD=12.33;ReadPosRankSum=-1.460;SOR=0.865	GT:AD:DP:GQ:PL	0/1:37,19:56:99:728,0,2453
3L	21342513	.	A	T	699.77	.	AC=1;AF=0.500;AN=2;BaseQRankSum=0.563;ClippingRankSum=0.000;DP=57;ExcessHet=3.0103;FS=5.616;MLEAC=1;MLEAF=0.500;MQ=42.82;MQRankSum=-3.483;QD=12.28;ReadPosRankSum=-1.589;SOR=0.987	GT:AD:DP:GQ:PL	0/1:37,20:57:99:728,0,2453
3L	21342514	.	A	ATCCACC	690.73	.	AC=1;AF=0.500;AN=2;BaseQRankSum=-0.567;ClippingRankSum=0.000;DP=57;ExcessHet=3.0103;FS=5.616;MLEAC=1;MLEAF=0.500;MQ=42.82;MQRankSum=-3.483;QD=12.12;ReadPosRankSum=-1.631;SOR=0.987	GT:AD:DP:GQ:PL	0/1:37,20:57:99:728,0,2453
3L	21342584	.	T	A	463.77	.	AC=1;AF=0.500;AN=2;BaseQRankSum=-0.541;ClippingRankSum=0.000;DP=53;ExcessHet=3.0103;FS=4.605;MLEAC=1;MLEAF=0.500;MQ=43.78;MQRankSum=-3.308;QD=8.75;ReadPosRankSum=0.071;SOR=0.724	GT:AD:DP:GQ:PL	0/1:39,14:53:99:492,0,1759
3L	21342588	.	C	A	466.77	.	AC=1;AF=0.500;AN=2;BaseQRankSum=0.888;ClippingRankSum=0.000;DP=53;ExcessHet=3.0103;FS=6.444;MLEAC=1;MLEAF=0.500;MQ=43.78;MQRankSum=-3.130;QD=8.81;ReadPosRankSum=0.020;SOR=0.910	GT:AD:DP:GQ:PL	0/1:38,15:53:99:495,0,1735
3L	21343143	.	AG	A	268.73	.	AC=1;AF=0.500;AN=2;BaseQRankSum=1.599;ClippingRankSum=0.000;DP=46;ExcessHet=3.0103;FS=1.192;MLEAC=1;MLEAF=0.500;MQ=43.68;MQRankSum=1.169;QD=6.11;ReadPosRankSum=1.232;SOR=0.973	GT:AD:DP:GQ:PL	0/1:27,17:44:99:306,0,572
3L	21343408	.	T	G	711.77	.	AC=1;AF=0.500;AN=2;BaseQRankSum=0.948;ClippingRankSum=0.000;DP=58;ExcessHet=3.0103;FS=2.337;MLEAC=1;MLEAF=0.500;MQ=44.00;MQRankSum=0.000;QD=12.27;ReadPosRankSum=-1.792;SOR=0.377	GT:AD:DP:GQ:PL	0/1:26,32:58:99:740,0,558
3L	21343497	.	C	A	625.77	.	AC=1;AF=0.500;AN=2;BaseQRankSum=2.176;ClippingRankSum=0.000;DP=40;ExcessHet=3.0103;FS=0.000;MLEAC=1;MLEAF=0.500;MQ=44.00;MQRankSum=0.000;QD=15.64;ReadPosRankSum=0.679;SOR=0.627	GT:AD:DP:GQ:PL	0/1:12,28:40:99:654,0,205
3L	21343527	.	G	A	210.77	.	AC=1;AF=0.500;AN=2;BaseQRankSum=-1.148;ClippingRankSum=0.000;DP=49;ExcessHet=3.0103;FS=1.269;MLEAC=1;MLEAF=0.500;MQ=44.00;MQRankSum=0.000;QD=4.30;ReadPosRankSum=-0.315;SOR=0.412	GT:AD:DP:GQ:PL	0/1:34,15:49:99:239,0,775
3L	21343696	.	C	T	1172.77	.	AC=2;AF=1.00;AN=2;DP=44;ExcessHet=3.0103;FS=0.000;MLEAC=2;MLEAF=1.00;MQ=43.87;QD=26.65;SOR=0.883	GT:AD:DP:GQ:PL	1/1:0,44:44:99:1201,132,0
3L	21343789	.	T	C	793.77	.	AC=1;AF=0.500;AN=2;BaseQRankSum=-3.100;ClippingRankSum=0.000;DP=55;ExcessHet=3.0103;FS=2.505;MLEAC=1;MLEAF=0.500;MQ=43.89;MQRankSum=-0.927;QD=14.43;ReadPosRankSum=0.293;SOR=0.971	GT:AD:DP:GQ:PL	0/1:17,38:55:99:822,0,323
3L	21343897	.	T	A	799.77	.	AC=1;AF=0.500;AN=2;BaseQRankSum=-1.325;ClippingRankSum=0.000;DP=68;ExcessHet=3.0103;FS=0.983;MLEAC=1;MLEAF=0.500;MQ=44.00;MQRankSum=0.000;QD=11.76;ReadPosRankSum=0.685;SOR=0.922	GT:AD:DP:GQ:PL	0/1:44,24:68:99:828,0,2073
3L	21343904	.	C	G	829.77	.	AC=1;AF=0.500;AN=2;BaseQRankSum=0.519;ClippingRankSum=0.000;DP=70;ExcessHet=3.0103;FS=0.949;MLEAC=1;MLEAF=0.500;MQ=44.00;MQRankSum=0.000;QD=11.85;ReadPosRankSum=1.199;SOR=0.867	GT:AD:DP:GQ:PL	0/1:45,25:70:99:858,0,2075
3L	21345019	.	T	TAG	2960.73	.	AC=2;AF=1.00;AN=2;DP=67;ExcessHet=3.0103;FS=0.000;MLEAC=2;MLEAF=1.00;MQ=43.54;QD=28.81;SOR=0.818	GT:AD:DP:GQ:PL	1/1:0,66:66:99:2998,202,0
3L	21345021	.	TTG	T	2960.73	.	AC=2;AF=1.00;AN=2;DP=68;ExcessHet=3.0103;FS=0.000;MLEAC=2;MLEAF=1.00;MQ=43.54;QD=28.28;SOR=0.784	GT:AD:DP:GQ:PL	1/1:0,67:67:99:2998,202,0
3L	21345324	.	G	T	621.77	.	AC=1;AF=0.500;AN=2;BaseQRankSum=1.336;ClippingRankSum=0.000;DP=47;ExcessHet=3.0103;FS=0.000;MLEAC=1;MLEAF=0.500;MQ=43.44;MQRankSum=-1.147;QD=13.23;ReadPosRankSum=0.099;SOR=0.818	GT:AD:DP:GQ:PL	0/1:19,28:47:99:650,0,365
3L	21345436	.	T	C	1224.77	.	AC=2;AF=1.00;AN=2;DP=46;ExcessHet=3.0103;FS=0.000;MLEAC=2;MLEAF=1.00;MQ=44.00;QD=26.63;SOR=0.874	GT:AD:DP:GQ:PL	1/1:0,46:46:99:1253,138,0
3L	21346368	.	A	T	398.77	.	AC=1;AF=0.500;AN=2;BaseQRankSum=-0.270;ClippingRankSum=0.000;DP=53;ExcessHet=3.0103;FS=4.308;MLEAC=1;MLEAF=0.500;MQ=44.00;MQRankSum=0.000;QD=7.52;ReadPosRankSum=1.798;SOR=0.243	GT:AD:DP:GQ:PL	0/1:31,22:53:99:427,0,702
3L	21346531	.	G	T	1408.77	.	AC=2;AF=1.00;AN=2;DP=52;ExcessHet=3.0103;FS=0.000;MLEAC=2;MLEAF=1.00;MQ=44.00;QD=27.62;SOR=0.813	GT:AD:DP:GQ:PL	1/1:0,51:51:99:1437,153,0
3L	21346796	.	C	T	1737.77	.	AC=2;AF=1.00;AN=2;DP=53;ExcessHet=3.0103;FS=0.000;MLEAC=2;MLEAF=1.00;MQ=44.00;QD=32.79;SOR=0.808	GT:AD:DP:GQ:PL	1/1:0,53:53:99:1766,159,0
3L	21346807	.	C	T	392.77	.	AC=1;AF=0.500;AN=2;BaseQRankSum=2.631;ClippingRankSum=0.000;DP=51;ExcessHet=3.0103;FS=2.455;MLEAC=1;MLEAF=0.500;MQ=44.00;MQRankSum=0.000;QD=7.70;ReadPosRankSum=-0.377;SOR=1.230	GT:AD:DP:GQ:PL	0/1:30,21:51:99:421,0,1142
3L	21346827	.	T	C	697.77	.	AC=1;AF=0.500;AN=2;BaseQRankSum=-2.316;ClippingRankSum=0.000;DP=53;ExcessHet=3.0103;FS=2.446;MLEAC=1;MLEAF=0.500;MQ=43.96;MQRankSum=-0.677;QD=13.17;ReadPosRankSum=-0.445;SOR=0.402	GT:AD:DP:GQ:PL	0/1:18,35:53:99:726,0,629
3L	21346896	.	A	G	1266.77	.	AC=2;AF=1.00;AN=2;DP=51;ExcessHet=3.0103;FS=0.000;MLEAC=2;MLEAF=1.00;MQ=44.00;QD=25.85;SOR=1.007	GT:AD:DP:GQ:PL	1/1:0,49:49:99:1295,146,0
3L	21347037	.	C	CT	1241.73	.	AC=2;AF=1.00;AN=2;DP=56;ExcessHet=3.0103;FS=0.000;MLEAC=2;MLEAF=1.00;MQ=43.77;QD=23.43;SOR=1.654	GT:AD:DP:GQ:PL	1/1:0,53:53:99:1279,161,0
3L	21347254	.	C	T	472.77	.	AC=1;AF=0.500;AN=2;BaseQRankSum=0.090;ClippingRankSum=0.000;DP=67;ExcessHet=3.0103;FS=2.096;MLEAC=1;MLEAF=0.500;MQ=43.97;MQRankSum=0.827;QD=7.06;ReadPosRankSum=1.026;SOR=0.451	GT:AD:DP:GQ:PL	0/1:41,26:67:99:501,0,880
3L	21347559	.	G	GT	175.73	.	AC=1;AF=0.500;AN=2;BaseQRankSum=-0.089;ClippingRankSum=0.000;DP=63;ExcessHet=3.0103;FS=11.076;MLEAC=1;MLEAF=0.500;MQ=44.00;MQRankSum=0.000;QD=3.03;ReadPosRankSum=-0.402;SOR=0.753	GT:AD:DP:GQ:PL	0/1:41,17:58:99:213,0,710
3L	21347722	.	CATGTATAA	C	2366.73	.	AC=2;AF=1.00;AN=2;DP=56;ExcessHet=3.0103;FS=0.000;MLEAC=2;MLEAF=1.00;MQ=45.87;QD=35.19;SOR=0.884	GT:AD:DP:GQ:PL	1/1:0,55:55:99:2404,166,0
3L	21348202	.	G	C	1022.77	.	AC=1;AF=0.500;AN=2;BaseQRankSum=-0.527;ClippingRankSum=0.000;DP=78;ExcessHet=3.0103;FS=4.480;MLEAC=1;MLEAF=0.500;MQ=44.00;MQRankSum=0.000;QD=13.28;ReadPosRankSum=0.075;SOR=0.832	GT:AD:DP:GQ:PL	0/1:29,48:77:99:1051,0,561
3L	21348401	.	A	AGAC	1969.73	.	AC=1;AF=0.500;AN=2;BaseQRankSum=-1.701;ClippingRankSum=0.000;DP=86;ExcessHet=3.0103;FS=1.860;MLEAC=1;MLEAF=0.500;MQ=44.00;MQRankSum=0.000;QD=24.32;ReadPosRankSum=-0.612;SOR=0.502	GT:AD:DP:GQ:PL	0/1:30,51:81:99:2007,0,1191
3L	21348429	.	T	G	824.77	.	AC=1;AF=0.500;AN=2;BaseQRankSum=-0.905;ClippingRankSum=0.000;DP=74;ExcessHet=3.0103;FS=3.171;MLEAC=1;MLEAF=0.500;MQ=44.00;MQRankSum=0.000;QD=11.30;ReadPosRankSum=-0.351;SOR=0.666	GT:AD:DP:GQ:PL	0/1:32,41:73:99:853,0,635
3L	21348706	.	CA	C	1210.73	.	AC=2;AF=1.00;AN=2;DP=61;ExcessHet=3.0103;FS=0.000;MLEAC=2;MLEAF=1.00;MQ=43.97;QD=22.01;SOR=0.884	GT:AD:DP:GQ:PL	1/1:0,55:55:99:1248,164,0
3L	21349109	.	G	A	273.77	.	AC=1;AF=0.500;AN=2;BaseQRankSum=3.787;ClippingRankSum=0.000;DP=50;ExcessHet=3.0103;FS=1.154;MLEAC=1;MLEAF=0.500;MQ=43.81;MQRankSum=1.011;QD=5.48;ReadPosRankSum=0.699;SOR=0.941	GT:AD:DP:GQ:PL	0/1:34,16:50:99:302,0,775
3L	21349314	.	C	G	743.77	.	AC=2;AF=1.00;AN=2;BaseQRankSum=1.693;ClippingRankSum=0.000;DP=30;ExcessHet=3.0103;FS=0.000;MLEAC=2;MLEAF=1.00;MQ=44.00;MQRankSum=0.000;QD=24.79;ReadPosRankSum=-0.413;SOR=0.250	GT:AD:DP:GQ:PL	1/1:1,29:30:66:772,66,0
3L	21349601	.	G	A	1276.77	.	AC=2;AF=1.00;AN=2;DP=49;ExcessHet=3.0103;FS=0.000;MLEAC=2;MLEAF=1.00;MQ=44.00;QD=26.06;SOR=0.733	GT:AD:DP:GQ:PL	1/1:0,49:49:99:1305,146,0
3L	21349956	.	C	T	314.77	.	AC=1;AF=0.500;AN=2;BaseQRankSum=-0.404;ClippingRankSum=0.000;DP=42;ExcessHet=3.0103;FS=1.206;MLEAC=1;MLEAF=0.500;MQ=44.00;MQRankSum=0.000;QD=7.49;ReadPosRankSum=1.143;SOR=0.967	GT:AD:DP:GQ:PL	0/1:25,17:42:99:343,0,573
3L	21350173	.	A	G	871.77	.	AC=1;AF=0.500;AN=2;BaseQRankSum=0.589;ClippingRankSum=0.000;DP=61;ExcessHet=3.0103;FS=0.000;MLEAC=1;MLEAF=0.500;MQ=44.00;MQRankSum=0.000;QD=14.29;ReadPosRankSum=0.432;SOR=0.582	GT:AD:DP:GQ:PL	0/1:22,39:61:99:900,0,431
3L	21350287	.	CT	C	287.73	.	AC=1;AF=0.500;AN=2;BaseQRankSum=-0.553;ClippingRankSum=0.000;DP=69;ExcessHet=3.0103;FS=0.000;MLEAC=1;MLEAF=0.500;MQ=44.00;MQRankSum=0.000;QD=4.43;ReadPosRankSum=1.623;SOR=0.639	GT:AD:DP:GQ:PL	0/1:43,22:65:99:325,0,859
3L	21350385	.	A	G	1013.77	.	AC=1;AF=0.500;AN=2;BaseQRankSum=-2.284;ClippingRankSum=0.000;DP=74;ExcessHet=3.0103;FS=0.000;MLEAC=1;MLEAF=0.500;MQ=44.00;MQRankSum=0.000;QD=13.89;ReadPosRankSum=0.907;SOR=0.757	GT:AD:DP:GQ:PL	0/1:26,47:73:99:1042,0,501
3L	21350515	.	T	A	1483.77	.	AC=1;AF=0.500;AN=2;BaseQRankSum=3.147;ClippingRankSum=0.000;DP=61;ExcessHet=3.0103;FS=0.000;MLEAC=1;MLEAF=0.500;MQ=43.85;MQRankSum=0.467;QD=24.32;ReadPosRankSum=0.221;SOR=0.803	GT:AD:DP:GQ:PL	0/1:21,40:61:99:1512,0,1371
3L	21350530	.	C	G	1525.77	.	AC=1;AF=0.500;AN=2;BaseQRankSum=2.502;ClippingRankSum=0.000;DP=62;ExcessHet=3.0103;FS=2.205;MLEAC=1;MLEAF=0.500;MQ=43.85;MQRankSum=0.381;QD=24.61;ReadPosRankSum=1.160;SOR=0.910	GT:AD:DP:GQ:PL	0/1:23,39:62:99:1554,0,1498
3L	21350531	.	T	C	1525.77	.	AC=1;AF=0.500;AN=2;BaseQRankSum=1.845;ClippingRankSum=0.000;DP=60;ExcessHet=3.0103;FS=1.014;MLEAC=1;MLEAF=0.500;MQ=43.85;MQRankSum=0.449;QD=25.43;ReadPosRankSum=0.770;SOR=0.864	GT:AD:DP:GQ:PL	0/1:21,39:60:99:1554,0,1498
3L	21350669	.	A	G	740.77	.	AC=1;AF=0.500;AN=2;BaseQRankSum=-3.930;ClippingRankSum=0.000;DP=54;ExcessHet=3.0103;FS=2.446;MLEAC=1;MLEAF=0.500;MQ=43.87;MQRankSum=-0.698;QD=13.72;ReadPosRankSum=1.328;SOR=0.666	GT:AD:DP:GQ:PL	0/1:19,35:54:99:769,0,376
3L	21351533	.	G	A	96.77	.	AC=1;AF=0.500;AN=2;BaseQRankSum=1.996;ClippingRankSum=0.000;DP=43;ExcessHet=3.0103;FS=0.000;MLEAC=1;MLEAF=0.500;MQ=44.00;MQRankSum=0.000;QD=2.25;ReadPosRankSum=0.948;SOR=0.459	GT:AD:DP:GQ:PL	0/1:34,9:43:99:125,0,789
3L	21352223	.	G	A	291.77	.	AC=1;AF=0.500;AN=2;BaseQRankSum=0.879;ClippingRankSum=0.000;DP=48;ExcessHet=3.0103;FS=6.439;MLEAC=1;MLEAF=0.500;MQ=43.96;MQRankSum=0.784;QD=6.08;ReadPosRankSum=2.098;SOR=1.248	GT:AD:DP:GQ:PL	0/1:31,17:48:99:320,0,702
3L	21352577	.	A	C	1128.77	.	AC=2;AF=1.00;AN=2;DP=43;ExcessHet=3.0103;FS=0.000;MLEAC=2;MLEAF=1.00;MQ=44.00;QD=26.25;SOR=0.739	GT:AD:DP:GQ:PL	1/1:0,43:43:99:1157,129,0
3L	21352769	.	A	G	1163.77	.	AC=2;AF=1.00;AN=2;BaseQRankSum=-1.761;ClippingRankSum=0.000;DP=46;ExcessHet=3.0103;FS=0.000;MLEAC=2;MLEAF=1.00;MQ=44.00;MQRankSum=0.000;QD=25.30;ReadPosRankSum=2.566;SOR=0.434	GT:AD:DP:GQ:PL	1/1:1,45:46:99:1192,108,0
3L	21353019	.	G	T	1087.77	.	AC=2;AF=1.00;AN=2;DP=41;ExcessHet=3.0103;FS=0.000;MLEAC=2;MLEAF=1.00;MQ=43.63;QD=27.19;SOR=1.445	GT:AD:DP:GQ:PL	1/1:0,40:40:99:1116,120,0
3L	21353077	.	A	C	402.77	.	AC=1;AF=0.500;AN=2;BaseQRankSum=-0.657;ClippingRankSum=0.000;DP=34;ExcessHet=3.0103;FS=0.000;MLEAC=1;MLEAF=0.500;MQ=43.56;MQRankSum=-0.494;QD=11.85;ReadPosRankSum=-0.069;SOR=1.022	GT:AD:DP:GQ:PL	0/1:15,19:34:99:431,0,299
3L	21353090	.	AT	A	1003.73	.	AC=2;AF=1.00;AN=2;DP=32;ExcessHet=3.0103;FS=0.000;MLEAC=2;MLEAF=1.00;MQ=43.53;QD=32.38;SOR=2.376	GT:AD:DP:GQ:PL	1/1:0,31:31:96:1041,96,0
3L	21353545	.	C	T	1327.77	.	AC=2;AF=1.00;AN=2;DP=51;ExcessHet=3.0103;FS=0.000;MLEAC=2;MLEAF=1.00;MQ=43.96;QD=26.03;SOR=1.201	GT:AD:DP:GQ:PL	1/1:0,51:51:99:1356,153,0
3L	21353593	.	A	G	1422.77	.	AC=2;AF=1.00;AN=2;DP=54;ExcessHet=3.0103;FS=0.000;MLEAC=2;MLEAF=1.00;MQ=43.96;QD=26.35;SOR=0.767	GT:AD:DP:GQ:PL	1/1:0,54:54:99:1451,161,0
3L	21354136	.	C	T	627.77	.	AC=1;AF=0.500;AN=2;BaseQRankSum=2.713;ClippingRankSum=0.000;DP=41;ExcessHet=3.0103;FS=6.989;MLEAC=1;MLEAF=0.500;MQ=43.60;MQRankSum=-1.179;QD=15.31;ReadPosRankSum=0.373;SOR=0.442	GT:AD:DP:GQ:PL	0/1:13,28:41:99:656,0,213
3L	21355063	.	T	G	1637.77	.	AC=2;AF=1.00;AN=2;DP=64;ExcessHet=3.0103;FS=0.000;MLEAC=2;MLEAF=1.00;MQ=43.94;QD=26.00;SOR=0.933	GT:AD:DP:GQ:PL	1/1:0,63:63:99:1666,188,0
3L	21355076	.	G	C	781.77	.	AC=1;AF=0.500;AN=2;BaseQRankSum=-1.601;ClippingRankSum=0.000;DP=65;ExcessHet=3.0103;FS=3.502;MLEAC=1;MLEAF=0.500;MQ=43.94;MQRankSum=1.281;QD=12.22;ReadPosRankSum=-0.480;SOR=0.454	GT:AD:DP:GQ:PL	0/1:25,39:64:99:810,0,477
3L	21355090	.	G	A	1754.77	.	AC=2;AF=1.00;AN=2;DP=67;ExcessHet=3.0103;FS=0.000;MLEAC=2;MLEAF=1.00;MQ=43.75;QD=26.59;SOR=0.754	GT:AD:DP:GQ:PL	1/1:0,66:66:99:1783,197,0
3L	21355256	.	GGTGACTCGATTTTGA	G	2048.73	.	AC=2;AF=1.00;AN=2;DP=49;ExcessHet=3.0103;FS=0.000;MLEAC=2;MLEAF=1.00;MQ=44.33;QD=31.60;SOR=1.378	GT:AD:DP:GQ:PL	1/1:0,47:47:99:2086,142,0
3L	21356117	.	G	C	796.77	.	AC=1;AF=0.500;AN=2;BaseQRankSum=-2.343;ClippingRankSum=0.000;DP=59;ExcessHet=3.0103;FS=0.000;MLEAC=1;MLEAF=0.500;MQ=44.00;MQRankSum=0.000;QD=13.50;ReadPosRankSum=0.943;SOR=0.706	GT:AD:DP:GQ:PL	0/1:21,38:59:99:825,0,407
3L	21356493	.	C	T	722.77	.	AC=1;AF=0.500;AN=2;BaseQRankSum=-1.124;ClippingRankSum=0.000;DP=58;ExcessHet=3.0103;FS=2.319;MLEAC=1;MLEAF=0.500;MQ=43.97;MQRankSum=1.225;QD=12.46;ReadPosRankSum=0.205;SOR=1.194	GT:AD:DP:GQ:PL	0/1:24,34:58:99:751,0,482
3L	21356539	.	A	C	367.77	.	AC=1;AF=0.500;AN=2;BaseQRankSum=-2.259;ClippingRankSum=0.000;DP=56;ExcessHet=3.0103;FS=1.081;MLEAC=1;MLEAF=0.500;MQ=43.97;MQRankSum=-1.254;QD=6.57;ReadPosRankSum=-2.421;SOR=0.486	GT:AD:DP:GQ:PL	0/1:35,21:56:99:396,0,816
3L	21356555	.	TAA	T	865.73	.	AC=1;AF=0.500;AN=2;BaseQRankSum=-1.552;ClippingRankSum=0.000;DP=57;ExcessHet=3.0103;FS=0.000;MLEAC=1;MLEAF=0.500;MQ=43.93;MQRankSum=0.000;QD=21.12;ReadPosRankSum=0.111;SOR=0.627	GT:AD:DP:GQ:PL	0/1:7,34:41:29:835,0,29
3L	21356640	.	C	G	1500.77	.	AC=2;AF=1.00;AN=2;DP=60;ExcessHet=3.0103;FS=0.000;MLEAC=2;MLEAF=1.00;MQ=43.97;QD=25.44;SOR=0.796	GT:AD:DP:GQ:PL	1/1:0,59:59:99:1529,176,0
3L	21356798	.	AATAT	A	1437.73	.	AC=1;AF=0.500;AN=2;BaseQRankSum=0.524;ClippingRankSum=0.000;DP=64;ExcessHet=3.0103;FS=7.639;MLEAC=1;MLEAF=0.500;MQ=43.86;MQRankSum=0.253;QD=22.82;ReadPosRankSum=-0.601;SOR=1.746	GT:AD:DP:GQ:PL	0/1:26,37:63:99:1475,0,1268
3L	21357220	.	C	T	1153.77	.	AC=2;AF=1.00;AN=2;DP=44;ExcessHet=3.0103;FS=0.000;MLEAC=2;MLEAF=1.00;MQ=43.65;QD=26.22;SOR=0.883	GT:AD:DP:GQ:PL	1/1:0,44:44:99:1182,131,0
3L	21357431	.	C	G	157.77	.	AC=1;AF=0.500;AN=2;BaseQRankSum=-0.874;ClippingRankSum=0.000;DP=48;ExcessHet=3.0103;FS=0.000;MLEAC=1;MLEAF=0.500;MQ=43.28;MQRankSum=1.074;QD=3.29;ReadPosRankSum=-0.454;SOR=0.772	GT:AD:DP:GQ:PL	0/1:36,12:48:99:186,0,828
3L	21357845	.	C	G	1352.77	.	AC=2;AF=1.00;AN=2;DP=52;ExcessHet=3.0103;FS=0.000;MLEAC=2;MLEAF=1.00;MQ=44.00;QD=26.01;SOR=0.853	GT:AD:DP:GQ:PL	1/1:0,52:52:99:1381,155,0
3L	21357878	.	G	A	270.77	.	AC=1;AF=0.500;AN=2;BaseQRankSum=0.356;ClippingRankSum=0.000;DP=48;ExcessHet=3.0103;FS=1.177;MLEAC=1;MLEAF=0.500;MQ=44.00;MQRankSum=0.000;QD=5.64;ReadPosRankSum=0.460;SOR=0.932	GT:AD:DP:GQ:PL	0/1:32,16:48:99:299,0,703
3L	21357900	.	A	G	1276.77	.	AC=2;AF=1.00;AN=2;DP=49;ExcessHet=3.0103;FS=0.000;MLEAC=2;MLEAF=1.00;MQ=44.00;QD=26.06;SOR=1.225	GT:AD:DP:GQ:PL	1/1:0,49:49:99:1305,146,0
3L	21358081	.	CAGTAAA	C	418.73	.	AC=1;AF=0.500;AN=2;BaseQRankSum=0.558;ClippingRankSum=0.000;DP=46;ExcessHet=3.0103;FS=1.269;MLEAC=1;MLEAF=0.500;MQ=44.00;MQRankSum=0.000;QD=9.74;ReadPosRankSum=-0.954;SOR=0.477	GT:AD:DP:GQ:PL	0/1:30,13:43:99:456,0,2140
3L	21358680	.	T	G	2784.77	.	AC=2;AF=1.00;AN=2;DP=66;ExcessHet=3.0103;FS=0.000;MLEAC=2;MLEAF=1.00;MQ=43.94;QD=26.52;SOR=0.886	GT:AD:DP:GQ:PL	1/1:0,66:66:99:2813,199,0
3L	21358691	.	A	G	2651.77	.	AC=2;AF=1.00;AN=2;DP=60;ExcessHet=3.0103;FS=0.000;MLEAC=2;MLEAF=1.00;MQ=43.93;QD=26.96;SOR=0.906	GT:AD:DP:GQ:PL	1/1:0,60:60:99:2680,184,0
3L	21358765	.	C	T	1417.77	.	AC=2;AF=1.00;AN=2;DP=52;ExcessHet=3.0103;FS=0.000;MLEAC=2;MLEAF=1.00;MQ=43.96;QD=27.26;SOR=1.747	GT:AD:DP:GQ:PL	1/1:0,52:52:99:1446,156,0
3L	21358889	.	T	C	1203.77	.	AC=2;AF=1.00;AN=2;BaseQRankSum=0.087;ClippingRankSum=0.000;DP=46;ExcessHet=3.0103;FS=0.000;MLEAC=2;MLEAF=1.00;MQ=44.00;MQRankSum=0.000;QD=26.17;ReadPosRankSum=-0.537;SOR=0.292	GT:AD:DP:GQ:PL	1/1:1,45:46:99:1232,110,0
3L	21358972	.	C	G	1131.77	.	AC=2;AF=1.00;AN=2;DP=45;ExcessHet=3.0103;FS=0.000;MLEAC=2;MLEAF=1.00;MQ=44.00;QD=25.15;SOR=1.154	GT:AD:DP:GQ:PL	1/1:0,45:45:99:1160,134,0
3L	21359202	.	T	G	320.77	.	AC=1;AF=0.500;AN=2;BaseQRankSum=2.015;ClippingRankSum=0.000;DP=43;ExcessHet=3.0103;FS=2.751;MLEAC=1;MLEAF=0.500;MQ=44.00;MQRankSum=0.000;QD=7.46;ReadPosRankSum=0.964;SOR=0.503	GT:AD:DP:GQ:PL	0/1:26,17:43:99:349,0,574
3L	21359482	.	G	T	751.77	.	AC=1;AF=0.500;AN=2;BaseQRankSum=2.285;ClippingRankSum=0.000;DP=48;ExcessHet=3.0103;FS=2.774;MLEAC=1;MLEAF=0.500;MQ=44.00;MQRankSum=0.000;QD=16.00;ReadPosRankSum=0.675;SOR=0.339	GT:AD:DP:GQ:PL	0/1:14,33:47:99:780,0,241
3L	21359894	.	CAG	C	1510.73	.	AC=1;AF=0.500;AN=2;BaseQRankSum=-0.619;ClippingRankSum=0.000;DP=67;ExcessHet=3.0103;FS=1.004;MLEAC=1;MLEAF=0.500;MQ=44.17;MQRankSum=0.748;QD=23.24;ReadPosRankSum=1.741;SOR=0.511	GT:AD:DP:GQ:PL	0/1:22,43:65:99:1548,0,686
3L	21359961	.	T	A	361.77	.	AC=1;AF=0.500;AN=2;BaseQRankSum=1.114;ClippingRankSum=0.000;DP=61;ExcessHet=3.0103;FS=1.016;MLEAC=1;MLEAF=0.500;MQ=44.00;MQRankSum=0.000;QD=5.93;ReadPosRankSum=1.975;SOR=0.874	GT:AD:DP:GQ:PL	0/1:40,21:61:99:390,0,893
3L	21360235	.	C	T	1022.77	.	AC=1;AF=0.500;AN=2;BaseQRankSum=-0.125;ClippingRankSum=0.000;DP=59;ExcessHet=3.0103;FS=0.000;MLEAC=1;MLEAF=0.500;MQ=44.00;MQRankSum=0.000;QD=17.34;ReadPosRankSum=1.481;SOR=0.644	GT:AD:DP:GQ:PL	0/1:13,46:59:99:1051,0,189
3L	21360330	.	T	C	388.77	.	AC=1;AF=0.500;AN=2;BaseQRankSum=-3.428;ClippingRankSum=0.000;DP=63;ExcessHet=3.0103;FS=9.658;MLEAC=1;MLEAF=0.500;MQ=44.00;MQRankSum=0.000;QD=6.17;ReadPosRankSum=1.447;SOR=0.318	GT:AD:DP:GQ:PL	0/1:40,23:63:99:417,0,922
3L	21360392	.	G	C	826.77	.	AC=1;AF=0.500;AN=2;BaseQRankSum=2.138;ClippingRankSum=0.000;DP=59;ExcessHet=3.0103;FS=7.475;MLEAC=1;MLEAF=0.500;MQ=44.00;MQRankSum=0.000;QD=14.01;ReadPosRankSum=-2.106;SOR=1.362	GT:AD:DP:GQ:PL	0/1:22,37:59:99:855,0,389
3L	21360636	.	T	A	1686.77	.	AC=1;AF=0.500;AN=2;BaseQRankSum=-0.245;ClippingRankSum=0.000;DP=57;ExcessHet=3.0103;FS=1.137;MLEAC=1;MLEAF=0.500;MQ=44.39;MQRankSum=0.919;QD=29.59;ReadPosRankSum=0.951;SOR=0.552	GT:AD:DP:GQ:PL	0/1:16,41:57:99:1715,0,1728
3L	21360637	.	T	TAGA	1677.73	.	AC=1;AF=0.500;AN=2;BaseQRankSum=-0.111;ClippingRankSum=0.000;DP=57;ExcessHet=3.0103;FS=1.137;MLEAC=1;MLEAF=0.500;MQ=44.39;MQRankSum=0.919;QD=29.43;ReadPosRankSum=0.933;SOR=0.552	GT:AD:DP:GQ:PL	0/1:16,41:57:99:1715,0,1728
3L	21360639	.	TGC	T	1674.73	.	AC=1;AF=0.500;AN=2;BaseQRankSum=-0.901;ClippingRankSum=0.000;DP=59;ExcessHet=3.0103;FS=2.460;MLEAC=1;MLEAF=0.500;MQ=44.38;MQRankSum=0.934;QD=28.39;ReadPosRankSum=0.574;SOR=0.547	GT:AD:DP:GQ:PL	0/1:17,42:59:99:1712,0,1770
3L	21361053	.	C	T	1141.77	.	AC=1;AF=0.500;AN=2;BaseQRankSum=-0.451;ClippingRankSum=0.000;DP=46;ExcessHet=3.0103;FS=0.000;MLEAC=1;MLEAF=0.500;MQ=43.89;MQRankSum=-1.029;QD=25.37;ReadPosRankSum=-0.581;SOR=0.801	GT:AD:DP:GQ:PL	0/1:16,29:45:99:1170,0,1891
3L	21361054	.	T	C	1141.77	.	AC=1;AF=0.500;AN=2;BaseQRankSum=-1.215;ClippingRankSum=0.000;DP=46;ExcessHet=3.0103;FS=0.000;MLEAC=1;MLEAF=0.500;MQ=43.89;MQRankSum=-1.029;QD=25.37;ReadPosRankSum=-0.522;SOR=0.801	GT:AD:DP:GQ:PL	0/1:16,29:45:99:1170,0,1891
3L	21361055	.	AGAAAGC	A	1132.73	.	AC=1;AF=0.500;AN=2;BaseQRankSum=1.196;ClippingRankSum=0.000;DP=46;ExcessHet=3.0103;FS=0.000;MLEAC=1;MLEAF=0.500;MQ=43.89;MQRankSum=-1.029;QD=25.17;ReadPosRankSum=-0.569;SOR=0.801	GT:AD:DP:GQ:PL	0/1:16,29:45:99:1170,0,1891
3L	21361202	.	C	A	357.77	.	AC=1;AF=0.500;AN=2;BaseQRankSum=2.059;ClippingRankSum=0.000;DP=34;ExcessHet=3.0103;FS=0.000;MLEAC=1;MLEAF=0.500;MQ=44.00;MQRankSum=0.000;QD=10.52;ReadPosRankSum=-0.513;SOR=0.914	GT:AD:DP:GQ:PL	0/1:16,18:34:99:386,0,324
3L	21361338	.	T	G	877.77	.	AC=2;AF=1.00;AN=2;DP=35;ExcessHet=3.0103;FS=0.000;MLEAC=2;MLEAF=1.00;MQ=43.89;QD=25.82;SOR=1.085	GT:AD:DP:GQ:PL	1/1:0,34:34:99:906,101,0
3L	21361728	.	A	G	872.77	.	AC=1;AF=0.500;AN=2;BaseQRankSum=-1.547;ClippingRankSum=0.000;DP=54;ExcessHet=3.0103;FS=1.338;MLEAC=1;MLEAF=0.500;MQ=42.44;MQRankSum=-0.590;QD=16.16;ReadPosRankSum=-2.030;SOR=1.179	GT:AD:DP:GQ:PL	0/1:14,40:54:99:901,0,225
3L	21362462	.	A	G	55.28	.	AC=2;AF=1.00;AN=2;DP=3;ExcessHet=3.0103;FS=0.000;MLEAC=2;MLEAF=1.00;MQ=37.92;QD=18.43;SOR=2.833	GT:AD:DP:GQ:PL	1/1:0,3:3:9:83,9,0
3L	21362642	.	A	T	359.77	.	AC=2;AF=1.00;AN=2;DP=15;ExcessHet=3.0103;FS=0.000;MLEAC=2;MLEAF=1.00;MQ=42.47;QD=25.70;SOR=3.912	GT:AD:DP:GQ:PL	1/1:0,14:14:42:388,42,0
3L	21362658	.	CA	C	141.73	.	AC=2;AF=1.00;AN=2;BaseQRankSum=-0.126;ClippingRankSum=0.000;DP=15;ExcessHet=3.0103;FS=0.000;MLEAC=1;MLEAF=0.500;MQ=42.47;MQRankSum=0.674;QD=10.90;ReadPosRankSum=-0.126;SOR=1.022	GT:AD:DP:GQ:PL	1/1:1,12:13:23:166,23,0
3L	21362833	.	G	A	199.77	.	AC=1;AF=0.500;AN=2;BaseQRankSum=-0.675;ClippingRankSum=0.000;DP=54;ExcessHet=3.0103;FS=2.675;MLEAC=1;MLEAF=0.500;MQ=43.61;MQRankSum=1.538;QD=3.70;ReadPosRankSum=-1.688;SOR=1.193	GT:AD:DP:GQ:PL	0/1:40,14:54:99:228,0,958
3L	21362972	.	A	G	956.77	.	AC=1;AF=0.500;AN=2;BaseQRankSum=2.148;ClippingRankSum=0.000;DP=63;ExcessHet=3.0103;FS=2.345;MLEAC=1;MLEAF=0.500;MQ=43.14;MQRankSum=-2.048;QD=15.43;ReadPosRankSum=1.016;SOR=0.402	GT:AD:DP:GQ:PL	0/1:19,43:62:99:985,0,326
3L	21363004	.	A	C	998.77	.	AC=1;AF=0.500;AN=2;BaseQRankSum=-2.504;ClippingRankSum=0.000;DP=61;ExcessHet=3.0103;FS=0.000;MLEAC=1;MLEAF=0.500;MQ=43.08;MQRankSum=-1.649;QD=16.65;ReadPosRankSum=1.688;SOR=0.821	GT:AD:DP:GQ:PL	0/1:15,45:60:99:1027,0,237
3L	21363018	.	A	G	266.77	.	AC=1;AF=0.500;AN=2;BaseQRankSum=0.898;ClippingRankSum=0.000;DP=67;ExcessHet=3.0103;FS=1.096;MLEAC=1;MLEAF=0.500;MQ=43.21;MQRankSum=1.133;QD=4.10;ReadPosRankSum=-1.633;SOR=0.971	GT:AD:DP:GQ:PL	0/1:47,18:65:99:295,0,1112
3L	21363449	.	A	T	455.73	.	AC=2;AF=1.00;AN=2;DP=19;ExcessHet=3.0103;FS=0.000;MLEAC=2;MLEAF=1.00;MQ=42.84;QD=23.99;SOR=0.941	GT:AD:DP:GQ:PL	1/1:0,19:19:56:493,56,0
3L	21363908	.	ATT	A	477.73	.	AC=1;AF=0.500;AN=2;BaseQRankSum=0.330;ClippingRankSum=0.000;DP=74;ExcessHet=3.0103;FS=11.468;MLEAC=1;MLEAF=0.500;MQ=43.78;MQRankSum=1.540;QD=6.64;ReadPosRankSum=-1.306;SOR=1.153	GT:AD:DP:GQ:PL	0/1:50,22:72:99:515,0,1439
3L	21363926	.	G	T	1980.77	.	AC=2;AF=1.00;AN=2;DP=72;ExcessHet=3.0103;FS=0.000;MLEAC=2;MLEAF=1.00;MQ=43.78;QD=27.51;SOR=0.749	GT:AD:DP:GQ:PL	1/1:0,72:72:99:2009,216,0
3L	21364394	.	T	C	943.77	.	AC=1;AF=0.500;AN=2;BaseQRankSum=-0.884;ClippingRankSum=0.000;DP=57;ExcessHet=3.0103;FS=6.801;MLEAC=1;MLEAF=0.500;MQ=43.97;MQRankSum=-0.530;QD=16.56;ReadPosRankSum=0.019;SOR=1.775	GT:AD:DP:GQ:PL	0/1:14,43:57:99:972,0,220
3L	21364423	.	G	A	112.77	.	AC=1;AF=0.500;AN=2;BaseQRankSum=-0.918;ClippingRankSum=0.000;DP=49;ExcessHet=3.0103;FS=8.772;MLEAC=1;MLEAF=0.500;MQ=44.19;MQRankSum=1.712;QD=2.30;ReadPosRankSum=-1.043;SOR=0.109	GT:AD:DP:GQ:PL	0/1:38,11:49:99:141,0,912
3L	21364455	.	C	T	1123.77	.	AC=2;AF=1.00;AN=2;DP=43;ExcessHet=3.0103;FS=0.000;MLEAC=2;MLEAF=1.00;MQ=44.21;QD=26.76;SOR=1.900	GT:AD:DP:GQ:PL	1/1:0,42:42:99:1152,126,0
3L	21364493	.	A	T	1027.77	.	AC=2;AF=1.00;AN=2;DP=39;ExcessHet=3.0103;FS=0.000;MLEAC=2;MLEAF=1.00;MQ=44.23;QD=26.35;SOR=2.613	GT:AD:DP:GQ:PL	1/1:0,39:39:99:1056,116,0
3L	21364537	.	G	GGGTGGGT	300.73	.	AC=1;AF=0.500;AN=2;BaseQRankSum=-0.206;ClippingRankSum=0.000;DP=27;ExcessHet=3.0103;FS=5.780;MLEAC=1;MLEAF=0.500;MQ=43.93;MQRankSum=-1.109;QD=13.67;ReadPosRankSum=-0.100;SOR=0.070	GT:AD:DP:GQ:PL	0/1:13,9:22:99:338,0,519
3L	21364593	.	G	A	156.77	.	AC=1;AF=0.500;AN=2;BaseQRankSum=0.456;ClippingRankSum=0.000;DP=28;ExcessHet=3.0103;FS=3.886;MLEAC=1;MLEAF=0.500;MQ=43.12;MQRankSum=1.234;QD=5.60;ReadPosRankSum=0.938;SOR=0.525	GT:AD:DP:GQ:PL	0/1:19,9:28:99:185,0,461
3L	21364782	.	A	AGG	411.73	.	AC=2;AF=1.00;AN=2;DP=15;ExcessHet=3.0103;FS=0.000;MLEAC=2;MLEAF=1.00;MQ=44.00;QD=31.67;SOR=1.179	GT:AD:DP:GQ:PL	1/1:0,13:13:42:449,42,0
3L	21364920	.	A	T	752.77	.	AC=1;AF=0.500;AN=2;BaseQRankSum=0.710;ClippingRankSum=0.000;DP=62;ExcessHet=3.0103;FS=9.950;MLEAC=1;MLEAF=0.500;MQ=43.95;MQRankSum=-0.846;QD=12.14;ReadPosRankSum=0.907;SOR=2.000	GT:AD:DP:GQ:PL	0/1:27,35:62:99:781,0,553
3L	21364989	.	G	T	811.77	.	AC=1;AF=0.500;AN=2;BaseQRankSum=-0.790;ClippingRankSum=0.000;DP=54;ExcessHet=3.0103;FS=1.057;MLEAC=1;MLEAF=0.500;MQ=43.95;MQRankSum=0.899;QD=15.03;ReadPosRankSum=-0.079;SOR=0.521	GT:AD:DP:GQ:PL	0/1:31,23:54:99:840,0,1212
3L	21364999	.	TTTATG	T	812.73	.	AC=1;AF=0.500;AN=2;BaseQRankSum=-0.258;ClippingRankSum=0.000;DP=55;ExcessHet=3.0103;FS=1.040;MLEAC=1;MLEAF=0.500;MQ=43.81;MQRankSum=1.236;QD=14.78;ReadPosRankSum=-0.619;SOR=0.876	GT:AD:DP:GQ:PL	0/1:32,23:55:99:850,0,1321
3L	21365018	.	T	C	935.77	.	AC=1;AF=0.500;AN=2;BaseQRankSum=-1.111;ClippingRankSum=0.000;DP=58;ExcessHet=3.0103;FS=0.000;MLEAC=1;MLEAF=0.500;MQ=43.82;MQRankSum=1.311;QD=16.13;ReadPosRankSum=-1.167;SOR=0.746	GT:AD:DP:GQ:PL	0/1:32,26:58:99:964,0,1252
3L	21365178	.	T	G	837.77	.	AC=1;AF=0.500;AN=2;BaseQRankSum=0.056;ClippingRankSum=0.000;DP=65;ExcessHet=3.0103;FS=0.000;MLEAC=1;MLEAF=0.500;MQ=43.85;MQRankSum=-1.710;QD=12.89;ReadPosRankSum=-0.327;SOR=0.591	GT:AD:DP:GQ:PL	0/1:27,38:65:99:866,0,525
3L	21365223	.	ATTTGAGTC	A	1093.73	.	AC=1;AF=0.500;AN=2;BaseQRankSum=1.090;ClippingRankSum=0.000;DP=55;ExcessHet=3.0103;FS=3.987;MLEAC=1;MLEAF=0.500;MQ=44.37;MQRankSum=0.558;QD=19.89;ReadPosRankSum=-1.559;SOR=1.410	GT:AD:DP:GQ:PL	0/1:25,30:55:99:1131,0,1008
3L	21365244	.	G	C	429.77	.	AC=1;AF=0.500;AN=2;BaseQRankSum=-1.844;ClippingRankSum=0.000;DP=52;ExcessHet=3.0103;FS=19.868;MLEAC=1;MLEAF=0.500;MQ=44.39;MQRankSum=-0.502;QD=8.26;ReadPosRankSum=2.903;SOR=0.534	GT:AD:DP:GQ:PL	0/1:29,23:52:99:458,0,1125
3L	21365276	.	A	G	657.77	.	AC=1;AF=0.500;AN=2;BaseQRankSum=0.290;ClippingRankSum=0.000;DP=66;ExcessHet=3.0103;FS=8.581;MLEAC=1;MLEAF=0.500;MQ=44.28;MQRankSum=0.016;QD=10.12;ReadPosRankSum=-1.104;SOR=1.341	GT:AD:DP:GQ:PL	0/1:31,34:65:99:686,0,682
3L	21365420	.	G	A	745.77	.	AC=1;AF=0.500;AN=2;BaseQRankSum=0.865;ClippingRankSum=0.000;DP=61;ExcessHet=3.0103;FS=3.561;MLEAC=1;MLEAF=0.500;MQ=43.90;MQRankSum=-1.206;QD=12.23;ReadPosRankSum=-1.466;SOR=0.666	GT:AD:DP:GQ:PL	0/1:26,35:61:99:774,0,531
3L	21365474	.	T	C	412.77	.	AC=1;AF=0.500;AN=2;BaseQRankSum=0.016;ClippingRankSum=0.000;DP=61;ExcessHet=3.0103;FS=0.000;MLEAC=1;MLEAF=0.500;MQ=43.90;MQRankSum=1.134;QD=6.77;ReadPosRankSum=-0.313;SOR=0.673	GT:AD:DP:GQ:PL	0/1:38,23:61:99:441,0,834
3L	21365558	.	A	T	1808.77	.	AC=2;AF=1.00;AN=2;DP=67;ExcessHet=3.0103;FS=0.000;MLEAC=2;MLEAF=1.00;MQ=43.88;QD=27.00;SOR=0.784	GT:AD:DP:GQ:PL	1/1:0,67:67:99:1837,201,0
3L	21365595	.	A	G	1717.77	.	AC=2;AF=1.00;AN=2;DP=67;ExcessHet=3.0103;FS=0.000;MLEAC=2;MLEAF=1.00;MQ=43.53;QD=25.64;SOR=0.784	GT:AD:DP:GQ:PL	1/1:0,67:67:99:1746,200,0
3L	21365699	.	C	T	298.77	.	AC=1;AF=0.500;AN=2;BaseQRankSum=3.365;ClippingRankSum=0.000;DP=76;ExcessHet=3.0103;FS=7.104;MLEAC=1;MLEAF=0.500;MQ=43.04;MQRankSum=-0.987;QD=3.93;ReadPosRankSum=0.153;SOR=1.609	GT:AD:DP:GQ:PL	0/1:56,20:76:99:327,0,1269
3L	21365827	.	CT	C	341.73	.	AC=1;AF=0.500;AN=2;BaseQRankSum=0.000;ClippingRankSum=0.000;DP=26;ExcessHet=3.0103;FS=1.674;MLEAC=1;MLEAF=0.500;MQ=42.62;MQRankSum=0.990;QD=14.24;ReadPosRankSum=-0.938;SOR=0.772	GT:AD:DP:GQ:PL	0/1:10,14:24:99:379,0,255
3L	21371637	.	T	C	268.77	.	AC=1;AF=0.500;AN=2;BaseQRankSum=-4.278;ClippingRankSum=0.000;DP=42;ExcessHet=3.0103;FS=12.419;MLEAC=1;MLEAF=0.500;MQ=43.28;MQRankSum=-1.841;QD=6.40;ReadPosRankSum=0.520;SOR=1.991	GT:AD:DP:GQ:PL	0/1:26,16:42:99:297,0,604
3L	21371901	.	A	C	365.77	.	AC=1;AF=0.500;AN=2;BaseQRankSum=-1.557;ClippingRankSum=0.000;DP=56;ExcessHet=3.0103;FS=2.340;MLEAC=1;MLEAF=0.500;MQ=44.00;MQRankSum=0.000;QD=6.65;ReadPosRankSum=1.016;SOR=1.077	GT:AD:DP:GQ:PL	0/1:34,21:55:99:394,0,807
3L	21371993	.	A	T	357.77	.	AC=1;AF=0.500;AN=2;BaseQRankSum=0.690;ClippingRankSum=0.000;DP=62;ExcessHet=3.0103;FS=7.546;MLEAC=1;MLEAF=0.500;MQ=44.00;MQRankSum=0.000;QD=5.77;ReadPosRankSum=-0.528;SOR=1.751	GT:AD:DP:GQ:PL	0/1:41,21:62:99:386,0,887
3L	21372149	.	C	T	330.77	.	AC=1;AF=0.500;AN=2;BaseQRankSum=1.964;ClippingRankSum=0.000;DP=57;ExcessHet=3.0103;FS=7.819;MLEAC=1;MLEAF=0.500;MQ=44.00;MQRankSum=0.000;QD=5.80;ReadPosRankSum=-0.219;SOR=1.572	GT:AD:DP:GQ:PL	0/1:38,19:57:99:359,0,848
3L	21372462	.	A	G	620.77	.	AC=1;AF=0.500;AN=2;BaseQRankSum=0.413;ClippingRankSum=0.000;DP=44;ExcessHet=3.0103;FS=5.030;MLEAC=1;MLEAF=0.500;MQ=43.30;MQRankSum=-0.805;QD=14.78;ReadPosRankSum=0.437;SOR=1.404	GT:AD:DP:GQ:PL	0/1:13,29:42:99:649,0,227
3L	21379359	.	T	G	447.77	.	AC=1;AF=0.500;AN=2;BaseQRankSum=-0.138;ClippingRankSum=0.000;DP=51;ExcessHet=3.0103;FS=1.066;MLEAC=1;MLEAF=0.500;MQ=42.49;MQRankSum=1.784;QD=8.78;ReadPosRankSum=0.541;SOR=0.523	GT:AD:DP:GQ:PL	0/1:28,23:51:99:476,0,615
3L	21379408	.	CACGTGCGGCG	C	892.73	.	AC=1;AF=0.500;AN=2;BaseQRankSum=-0.366;ClippingRankSum=0.000;DP=57;ExcessHet=3.0103;FS=0.000;MLEAC=1;MLEAF=0.500;MQ=42.31;MQRankSum=-1.895;QD=15.94;ReadPosRankSum=-1.126;SOR=0.716	GT:AD:DP:GQ:PL	0/1:31,25:56:99:930,0,1208
3L	21379445	.	T	C	2522.77	.	AC=2;AF=1.00;AN=2;DP=58;ExcessHet=3.0103;FS=0.000;MLEAC=2;MLEAF=1.00;MQ=42.17;QD=30.18;SOR=0.836	GT:AD:DP:GQ:PL	1/1:0,58:58:99:2551,175,0
3L	21379453	.	G	A	2724.77	.	AC=2;AF=1.00;AN=2;DP=60;ExcessHet=3.0103;FS=0.000;MLEAC=2;MLEAF=1.00;MQ=42.13;QD=31.31;SOR=0.986	GT:AD:DP:GQ:PL	1/1:0,60:60:99:2753,187,0
3L	21379456	.	T	C	2536.77	.	AC=2;AF=1.00;AN=2;DP=56;ExcessHet=3.0103;FS=0.000;MLEAC=2;MLEAF=1.00;MQ=42.13;QD=34.81;SOR=1.101	GT:AD:DP:GQ:PL	1/1:0,56:56:99:2565,172,0
3L	21379464	.	C	T	2446.77	.	AC=2;AF=1.00;AN=2;DP=54;ExcessHet=3.0103;FS=0.000;MLEAC=2;MLEAF=1.00;MQ=42.06;QD=30.41;SOR=1.118	GT:AD:DP:GQ:PL	1/1:0,54:54:99:2475,166,0
3L	21379692	.	T	G	450.77	.	AC=1;AF=0.500;AN=2;BaseQRankSum=-2.654;ClippingRankSum=0.000;DP=37;ExcessHet=3.0103;FS=5.155;MLEAC=1;MLEAF=0.500;MQ=43.84;MQRankSum=-1.357;QD=12.18;ReadPosRankSum=0.913;SOR=1.326	GT:AD:DP:GQ:PL	0/1:14,23:37:99:479,0,287
3L	21379780	.	A	T	729.77	.	AC=1;AF=0.500;AN=2;BaseQRankSum=-1.746;ClippingRankSum=0.000;DP=47;ExcessHet=3.0103;FS=5.020;MLEAC=1;MLEAF=0.500;MQ=43.30;MQRankSum=-1.417;QD=15.53;ReadPosRankSum=-1.380;SOR=0.188	GT:AD:DP:GQ:PL	0/1:13,34:47:99:758,0,216
3L	21379947	.	TA	T	122.73	.	AC=1;AF=0.500;AN=2;BaseQRankSum=0.245;ClippingRankSum=0.000;DP=61;ExcessHet=3.0103;FS=0.000;MLEAC=1;MLEAF=0.500;MQ=43.66;MQRankSum=1.185;QD=2.19;ReadPosRankSum=-1.220;SOR=0.765	GT:AD:DP:GQ:PL	0/1:38,18:56:99:160,0,620
3L	21380022	.	G	A	969.77	.	AC=1;AF=0.500;AN=2;BaseQRankSum=2.436;ClippingRankSum=0.000;DP=70;ExcessHet=3.0103;FS=0.925;MLEAC=1;MLEAF=0.500;MQ=43.79;MQRankSum=-0.156;QD=13.85;ReadPosRankSum=-1.868;SOR=0.560	GT:AD:DP:GQ:PL	0/1:26,44:70:99:998,0,454
3L	21380478	.	G	A	682.77	.	AC=1;AF=0.500;AN=2;BaseQRankSum=-0.177;ClippingRankSum=0.000;DP=58;ExcessHet=3.0103;FS=1.047;MLEAC=1;MLEAF=0.500;MQ=44.00;MQRankSum=0.000;QD=11.98;ReadPosRankSum=-1.166;SOR=0.926	GT:AD:DP:GQ:PL	0/1:23,34:57:99:711,0,437
3L	21380818	.	C	A	1409.77	.	AC=2;AF=1.00;AN=2;DP=53;ExcessHet=3.0103;FS=0.000;MLEAC=2;MLEAF=1.00;MQ=43.76;QD=27.11;SOR=0.853	GT:AD:DP:GQ:PL	1/1:0,52:52:99:1438,156,0
3L	21380879	.	T	C	224.77	.	AC=1;AF=0.500;AN=2;BaseQRankSum=1.091;ClippingRankSum=0.000;DP=54;ExcessHet=3.0103;FS=0.000;MLEAC=1;MLEAF=0.500;MQ=43.96;MQRankSum=0.670;QD=4.24;ReadPosRankSum=-1.242;SOR=0.614	GT:AD:DP:GQ:PL	0/1:38,15:53:99:253,0,863
3L	21381064	.	C	T	620.77	.	AC=1;AF=0.500;AN=2;BaseQRankSum=2.421;ClippingRankSum=0.000;DP=52;ExcessHet=3.0103;FS=1.083;MLEAC=1;MLEAF=0.500;MQ=44.00;MQRankSum=0.000;QD=12.17;ReadPosRankSum=2.852;SOR=0.617	GT:AD:DP:GQ:PL	0/1:22,29:51:99:649,0,446
3L	21381209	.	C	A	1615.77	.	AC=1;AF=0.500;AN=2;BaseQRankSum=-1.276;ClippingRankSum=0.000;DP=60;ExcessHet=3.0103;FS=1.067;MLEAC=1;MLEAF=0.500;MQ=44.00;MQRankSum=0.000;QD=26.93;ReadPosRankSum=-0.562;SOR=0.481	GT:AD:DP:GQ:PL	0/1:19,41:60:99:1644,0,802
3L	21381211	.	G	C	1615.77	.	AC=1;AF=0.500;AN=2;BaseQRankSum=0.963;ClippingRankSum=0.000;DP=59;ExcessHet=3.0103;FS=2.397;MLEAC=1;MLEAF=0.500;MQ=44.00;MQRankSum=0.000;QD=27.39;ReadPosRankSum=-0.894;SOR=0.397	GT:AD:DP:GQ:PL	0/1:18,41:59:99:1644,0,802
3L	21382228	.	T	TAAC	1672.73	.	AC=1;AF=0.500;AN=2;BaseQRankSum=-2.157;ClippingRankSum=0.000;DP=66;ExcessHet=3.0103;FS=0.000;MLEAC=1;MLEAF=0.500;MQ=44.00;MQRankSum=0.000;QD=25.34;ReadPosRankSum=-2.947;SOR=0.752	GT:AD:DP:GQ:PL	0/1:24,42:66:99:1710,0,920
3L	21382260	.	C	T	765.77	.	AC=1;AF=0.500;AN=2;BaseQRankSum=-3.141;ClippingRankSum=0.000;DP=67;ExcessHet=3.0103;FS=7.059;MLEAC=1;MLEAF=0.500;MQ=44.00;MQRankSum=0.000;QD=11.60;ReadPosRankSum=0.494;SOR=1.643	GT:AD:DP:GQ:PL	0/1:28,38:66:99:794,0,560
3L	21382448	.	G	A	555.77	.	AC=1;AF=0.500;AN=2;BaseQRankSum=-1.252;ClippingRankSum=0.000;DP=48;ExcessHet=3.0103;FS=2.589;MLEAC=1;MLEAF=0.500;MQ=43.96;MQRankSum=-0.795;QD=12.08;ReadPosRankSum=-1.546;SOR=0.361	GT:AD:DP:GQ:PL	0/1:19,27:46:99:584,0,401
3L	21382567	.	T	C	1573.77	.	AC=2;AF=1.00;AN=2;DP=36;ExcessHet=3.0103;FS=0.000;MLEAC=2;MLEAF=1.00;MQ=43.95;QD=31.02;SOR=1.061	GT:AD:DP:GQ:PL	1/1:0,36:36:99:1602,108,0
3L	21382572	.	A	C	1663.77	.	AC=2;AF=1.00;AN=2;DP=39;ExcessHet=3.0103;FS=0.000;MLEAC=2;MLEAF=1.00;MQ=43.95;QD=37.11;SOR=1.096	GT:AD:DP:GQ:PL	1/1:0,39:39:99:1692,117,0
3L	21382737	.	G	A	245.77	.	AC=1;AF=0.500;AN=2;BaseQRankSum=0.973;ClippingRankSum=0.000;DP=42;ExcessHet=3.0103;FS=1.295;MLEAC=1;MLEAF=0.500;MQ=43.95;MQRankSum=0.810;QD=5.99;ReadPosRankSum=-0.659;SOR=1.061	GT:AD:DP:GQ:PL	0/1:26,15:41:99:274,0,586
3L	21382782	.	G	A	697.77	.	AC=1;AF=0.500;AN=2;BaseQRankSum=0.263;ClippingRankSum=0.000;DP=51;ExcessHet=3.0103;FS=6.253;MLEAC=1;MLEAF=0.500;MQ=43.96;MQRankSum=-0.708;QD=13.96;ReadPosRankSum=0.536;SOR=0.209	GT:AD:DP:GQ:PL	0/1:18,32:50:99:726,0,327
3L	21382885	.	T	C	1654.77	.	AC=2;AF=1.00;AN=2;DP=62;ExcessHet=3.0103;FS=0.000;MLEAC=2;MLEAF=1.00;MQ=44.00;QD=26.69;SOR=0.826	GT:AD:DP:GQ:PL	1/1:0,62:62:99:1683,186,0
3L	21383044	.	G	T	1276.77	.	AC=2;AF=1.00;AN=2;BaseQRankSum=1.864;ClippingRankSum=0.000;DP=51;ExcessHet=3.0103;FS=0.000;MLEAC=2;MLEAF=1.00;MQ=43.63;MQRankSum=-0.102;QD=25.54;ReadPosRankSum=1.641;SOR=0.239	GT:AD:DP:GQ:PL	1/1:1,49:50:99:1305,139,0
3L	21383104	.	CA	C	1039.73	.	AC=2;AF=1.00;AN=2;DP=54;ExcessHet=3.0103;FS=0.000;MLEAC=2;MLEAF=1.00;MQ=43.33;QD=20.79;SOR=0.693	GT:AD:DP:GQ:PL	1/1:0,50:50:99:1077,149,0
3L	21383244	.	CATACAT	C	1929.73	.	AC=2;AF=1.00;AN=2;DP=57;ExcessHet=3.0103;FS=0.000;MLEAC=2;MLEAF=1.00;MQ=43.33;QD=31.24;SOR=0.919	GT:AD:DP:GQ:PL	1/1:0,47:47:99:1967,142,0
3L	21383673	.	T	G	252.77	.	AC=1;AF=0.500;AN=2;BaseQRankSum=-1.426;ClippingRankSum=0.000;DP=73;ExcessHet=3.0103;FS=1.002;MLEAC=1;MLEAF=0.500;MQ=43.92;MQRankSum=0.867;QD=3.46;ReadPosRankSum=0.116;SOR=0.731	GT:AD:DP:GQ:PL	0/1:54,19:73:99:281,0,1281
3L	21383764	.	C	G	363.77	.	AC=1;AF=0.500;AN=2;BaseQRankSum=1.200;ClippingRankSum=0.000;DP=81;ExcessHet=3.0103;FS=0.000;MLEAC=1;MLEAF=0.500;MQ=43.98;MQRankSum=0.676;QD=4.49;ReadPosRankSum=0.984;SOR=0.660	GT:AD:DP:GQ:PL	0/1:57,24:81:99:392,0,1293
3L	21384243	.	T	C	831.77	.	AC=1;AF=0.500;AN=2;BaseQRankSum=-2.049;ClippingRankSum=0.000;DP=59;ExcessHet=3.0103;FS=5.911;MLEAC=1;MLEAF=0.500;MQ=43.69;MQRankSum=2.961;QD=14.34;ReadPosRankSum=0.999;SOR=0.232	GT:AD:DP:GQ:PL	0/1:19,39:58:99:860,0,352
3L	21384316	.	C	A	324.77	.	AC=1;AF=0.500;AN=2;BaseQRankSum=-1.021;ClippingRankSum=0.000;DP=44;ExcessHet=3.0103;FS=1.330;MLEAC=1;MLEAF=0.500;MQ=43.58;MQRankSum=-2.419;QD=7.55;ReadPosRankSum=-0.072;SOR=0.954	GT:AD:DP:GQ:PL	0/1:25,18:43:99:353,0,509
3L	21384426	.	CG	C	1225.73	.	AC=2;AF=1.00;AN=2;DP=51;ExcessHet=3.0103;FS=0.000;MLEAC=2;MLEAF=1.00;MQ=43.96;QD=25.01;SOR=0.818	GT:AD:DP:GQ:PL	1/1:0,49:49:99:1263,147,0
3L	21384653	.	C	CA	208.73	.	AC=1;AF=0.500;AN=2;BaseQRankSum=-1.998;ClippingRankSum=0.000;DP=49;ExcessHet=3.0103;FS=0.000;MLEAC=1;MLEAF=0.500;MQ=43.17;MQRankSum=-0.303;QD=5.22;ReadPosRankSum=-1.147;SOR=0.712	GT:AD:DP:GQ:PL	0/1:21,19:40:99:246,0,263
3L	21384856	.	A	G	484.77	.	AC=1;AF=0.500;AN=2;BaseQRankSum=2.569;ClippingRankSum=0.000;DP=62;ExcessHet=3.0103;FS=0.996;MLEAC=1;MLEAF=0.500;MQ=43.91;MQRankSum=1.488;QD=7.95;ReadPosRankSum=-0.369;SOR=0.941	GT:AD:DP:GQ:PL	0/1:36,25:61:99:513,0,767
3L	21384913	.	C	T	507.77	.	AC=1;AF=0.500;AN=2;BaseQRankSum=-1.496;ClippingRankSum=0.000;DP=61;ExcessHet=3.0103;FS=5.366;MLEAC=1;MLEAF=0.500;MQ=44.00;MQRankSum=0.000;QD=8.46;ReadPosRankSum=-1.306;SOR=0.261	GT:AD:DP:GQ:PL	0/1:32,28:60:99:536,0,727
3L	21385314	.	A	AC	654.73	.	AC=1;AF=0.500;AN=2;BaseQRankSum=0.182;ClippingRankSum=0.000;DP=48;ExcessHet=3.0103;FS=1.142;MLEAC=1;MLEAF=0.500;MQ=44.00;MQRankSum=0.000;QD=14.23;ReadPosRankSum=0.625;SOR=0.936	GT:AD:DP:GQ:PL	0/1:27,19:46:99:692,0,1125
3L	21385317	.	ACATAAC	A	654.73	.	AC=1;AF=0.500;AN=2;BaseQRankSum=2.797;ClippingRankSum=0.000;DP=50;ExcessHet=3.0103;FS=0.000;MLEAC=1;MLEAF=0.500;MQ=44.00;MQRankSum=0.000;QD=13.93;ReadPosRankSum=0.792;SOR=0.859	GT:AD:DP:GQ:PL	0/1:28,19:47:99:692,0,1125
3L	21385326	.	A	AC	741.73	.	AC=1;AF=0.500;AN=2;BaseQRankSum=0.445;ClippingRankSum=0.000;DP=48;ExcessHet=3.0103;FS=1.142;MLEAC=1;MLEAF=0.500;MQ=44.00;MQRankSum=0.000;QD=15.45;SOR=0.936	GT:AD:DP:GQ:PL	0/1:27,21:48:99:779,0,1071
3L	21385340	.	C	T	643.77	.	AC=1;AF=0.500;AN=2;BaseQRankSum=-1.423;ClippingRankSum=0.000;DP=46;ExcessHet=3.0103;FS=6.604;MLEAC=1;MLEAF=0.500;MQ=44.00;MQRankSum=0.000;QD=13.99;ReadPosRankSum=0.034;SOR=0.301	GT:AD:DP:GQ:PL	0/1:17,29:46:99:672,0,342
3L	21386247	.	T	C	1231.77	.	AC=2;AF=1.00;AN=2;DP=46;ExcessHet=3.0103;FS=0.000;MLEAC=2;MLEAF=1.00;MQ=44.00;QD=26.78;SOR=1.203	GT:AD:DP:GQ:PL	1/1:0,46:46:99:1260,138,0
3L	21386683	.	T	C	244.77	.	AC=1;AF=0.500;AN=2;BaseQRankSum=0.612;ClippingRankSum=0.000;DP=41;ExcessHet=3.0103;FS=15.054;MLEAC=1;MLEAF=0.500;MQ=43.36;MQRankSum=1.089;QD=6.12;ReadPosRankSum=-1.977;SOR=0.547	GT:AD:DP:GQ:PL	0/1:26,14:40:99:273,0,604
3L	21386937	.	C	T	1060.77	.	AC=2;AF=1.00;AN=2;DP=41;ExcessHet=3.0103;FS=0.000;MLEAC=2;MLEAF=1.00;MQ=44.00;QD=25.87;SOR=1.075	GT:AD:DP:GQ:PL	1/1:0,41:41:99:1089,123,0
3L	21387019	.	A	T	1286.77	.	AC=2;AF=1.00;AN=2;DP=47;ExcessHet=3.0103;FS=0.000;MLEAC=2;MLEAF=1.00;MQ=44.00;QD=27.38;SOR=0.735	GT:AD:DP:GQ:PL	1/1:0,47:47:99:1315,141,0
3L	21387532	.	T	G	411.77	.	AC=1;AF=0.500;AN=2;BaseQRankSum=1.049;ClippingRankSum=0.000;DP=62;ExcessHet=3.0103;FS=0.000;MLEAC=1;MLEAF=0.500;MQ=43.97;MQRankSum=0.000;QD=6.86;ReadPosRankSum=0.710;SOR=0.722	GT:AD:DP:GQ:PL	0/1:37,23:60:99:440,0,823
3L	21387660	.	G	A	750.77	.	AC=1;AF=0.500;AN=2;BaseQRankSum=-1.602;ClippingRankSum=0.000;DP=64;ExcessHet=3.0103;FS=3.572;MLEAC=1;MLEAF=0.500;MQ=43.89;MQRankSum=-0.834;QD=11.92;ReadPosRankSum=0.154;SOR=1.270	GT:AD:DP:GQ:PL	0/1:27,36:63:99:779,0,558
3L	21387965	.	G	T	418.77	.	AC=1;AF=0.500;AN=2;BaseQRankSum=2.274;ClippingRankSum=0.000;DP=40;ExcessHet=3.0103;FS=4.773;MLEAC=1;MLEAF=0.500;MQ=44.00;MQRankSum=0.000;QD=10.74;ReadPosRankSum=-0.344;SOR=0.223	GT:AD:DP:GQ:PL	0/1:19,20:39:99:447,0,390
3L	21388444	.	T	G	1641.77	.	AC=2;AF=1.00;AN=2;DP=63;ExcessHet=3.0103;FS=0.000;MLEAC=2;MLEAF=1.00;MQ=43.95;QD=26.48;SOR=1.143	GT:AD:DP:GQ:PL	1/1:0,62:62:99:1670,186,0
3L	21388599	.	T	G	333.77	.	AC=1;AF=0.500;AN=2;BaseQRankSum=-1.390;ClippingRankSum=0.000;DP=61;ExcessHet=3.0103;FS=0.000;MLEAC=1;MLEAF=0.500;MQ=44.00;MQRankSum=0.000;QD=5.47;ReadPosRankSum=1.288;SOR=0.643	GT:AD:DP:GQ:PL	0/1:41,20:61:99:362,0,943
3L	21389151	.	A	G	736.77	.	AC=1;AF=0.500;AN=2;BaseQRankSum=-0.605;ClippingRankSum=0.000;DP=54;ExcessHet=3.0103;FS=8.366;MLEAC=1;MLEAF=0.500;MQ=43.96;MQRankSum=0.000;QD=13.90;ReadPosRankSum=-0.384;SOR=1.145	GT:AD:DP:GQ:PL	0/1:18,35:53:99:765,0,343
3L	21389437	.	A	T	450.77	.	AC=1;AF=0.500;AN=2;BaseQRankSum=0.869;ClippingRankSum=0.000;DP=59;ExcessHet=3.0103;FS=0.000;MLEAC=1;MLEAF=0.500;MQ=44.00;MQRankSum=0.000;QD=7.64;ReadPosRankSum=-0.087;SOR=0.582	GT:AD:DP:GQ:PL	0/1:35,24:59:99:479,0,782
3L	21389759	.	GTTT	G,GTT	838.73	.	AC=1,1;AF=0.500,0.500;AN=2;DP=45;ExcessHet=3.0103;FS=0.000;MLEAC=1,1;MLEAF=0.500,0.500;MQ=42.60;QD=31.06;SOR=1.302	GT:AD:DP:GQ:PL	1/2:0,12,15:27:99:876,388,505,317,0,437
3L	21389781	.	TTTTC	T	50.73	.	AC=1;AF=0.500;AN=2;BaseQRankSum=0.224;ClippingRankSum=0.000;DP=52;ExcessHet=3.0103;FS=5.620;MLEAC=1;MLEAF=0.500;MQ=42.42;MQRankSum=1.498;QD=1.41;ReadPosRankSum=1.551;SOR=1.558	GT:AD:DP:GQ:PL	0/1:26,10:36:88:88,0,728
3L	21389784	.	TC	T	186.73	.	AC=1;AF=0.500;AN=2;BaseQRankSum=0.309;ClippingRankSum=0.000;DP=51;ExcessHet=3.0103;FS=0.000;MLEAC=1;MLEAF=0.500;MQ=42.39;MQRankSum=0.150;QD=5.66;ReadPosRankSum=0.806;SOR=0.610	GT:AD:DP:GQ:PL	0/1:21,12:33:99:224,0,627
3L	21389958	.	T	A	423.77	.	AC=1;AF=0.500;AN=2;BaseQRankSum=-0.803;ClippingRankSum=0.000;DP=50;ExcessHet=3.0103;FS=1.101;MLEAC=1;MLEAF=0.500;MQ=43.34;MQRankSum=-0.831;QD=8.48;ReadPosRankSum=0.313;SOR=0.771	GT:AD:DP:GQ:PL	0/1:28,22:50:99:452,0,624
3L	21390212	.	TAA	T,TA	821.73	.	AC=1,1;AF=0.500,0.500;AN=2;BaseQRankSum=1.208;ClippingRankSum=0.000;DP=54;ExcessHet=3.0103;FS=3.096;MLEAC=1,1;MLEAF=0.500,0.500;MQ=43.91;MQRankSum=-0.216;QD=16.11;ReadPosRankSum=0.850;SOR=0.176	GT:AD:DP:GQ:PL	1/2:2,15,34:51:99:859,494,523,246,0,137
3L	21390429	.	TCC	T	1693.73	.	AC=1;AF=0.500;AN=2;BaseQRankSum=1.174;ClippingRankSum=0.000;DP=58;ExcessHet=3.0103;FS=1.074;MLEAC=1;MLEAF=0.500;MQ=44.03;MQRankSum=-0.369;QD=29.20;ReadPosRankSum=0.671;SOR=0.773	GT:AD:DP:GQ:PL	0/1:19,39:58:99:1731,0,834
3L	21390431	.	C	CGATGGAT	1694.73	.	AC=1;AF=0.500;AN=2;BaseQRankSum=-0.446;ClippingRankSum=0.000;DP=58;ExcessHet=3.0103;FS=1.074;MLEAC=1;MLEAF=0.500;MQ=44.03;MQRankSum=-0.369;QD=29.22;ReadPosRankSum=0.539;SOR=0.773	GT:AD:DP:GQ:PL	0/1:19,39:58:99:1732,0,834
3L	21390528	.	T	C	1123.77	.	AC=2;AF=1.00;AN=2;DP=43;ExcessHet=3.0103;FS=0.000;MLEAC=2;MLEAF=1.00;MQ=42.90;QD=26.13;SOR=0.941	GT:AD:DP:GQ:PL	1/1:0,43:43:99:1152,128,0
3L	21390548	.	A	ATATGCAAAATGATGGCCAAGATGGCGTTGACACAGTCG	2313.73	.	AC=2;AF=1.00;AN=2;DP=40;ExcessHet=3.0103;FS=0.000;MLEAC=2;MLEAF=1.00;MQ=42.84;QD=26.82;SOR=0.743	GT:AD:DP:GQ:PL	1/1:0,39:39:99:2351,157,0
3L	21391039	.	T	A	373.77	.	AC=1;AF=0.500;AN=2;BaseQRankSum=-0.165;ClippingRankSum=0.000;DP=59;ExcessHet=3.0103;FS=5.560;MLEAC=1;MLEAF=0.500;MQ=44.00;MQRankSum=0.000;QD=6.34;ReadPosRankSum=0.647;SOR=1.508	GT:AD:DP:GQ:PL	0/1:38,21:59:99:402,0,886
3L	21391171	.	AAT	A	509.73	.	AC=1;AF=0.500;AN=2;BaseQRankSum=-0.261;ClippingRankSum=0.000;DP=52;ExcessHet=3.0103;FS=1.092;MLEAC=1;MLEAF=0.500;MQ=43.96;MQRankSum=0.780;QD=9.99;ReadPosRankSum=2.023;SOR=0.536	GT:AD:DP:GQ:PL	0/1:33,18:51:99:547,0,1128
3L	21391411	.	T	C	771.77	.	AC=1;AF=0.500;AN=2;BaseQRankSum=0.109;ClippingRankSum=0.000;DP=53;ExcessHet=3.0103;FS=4.874;MLEAC=1;MLEAF=0.500;MQ=44.00;MQRankSum=0.000;QD=14.56;ReadPosRankSum=-0.061;SOR=1.571	GT:AD:DP:GQ:PL	0/1:18,35:53:99:800,0,327
3L	21391876	.	T	C	406.77	.	AC=1;AF=0.500;AN=2;BaseQRankSum=1.404;ClippingRankSum=0.000;DP=47;ExcessHet=3.0103;FS=2.774;MLEAC=1;MLEAF=0.500;MQ=43.44;MQRankSum=1.316;QD=8.65;ReadPosRankSum=1.772;SOR=1.246	GT:AD:DP:GQ:PL	0/1:26,21:47:99:435,0,526
3L	21391950	.	C	G	1281.77	.	AC=2;AF=1.00;AN=2;DP=51;ExcessHet=3.0103;FS=0.000;MLEAC=2;MLEAF=1.00;MQ=44.00;QD=25.13;SOR=1.314	GT:AD:DP:GQ:PL	1/1:0,51:51:99:1310,152,0
3L	21392176	.	T	C	367.77	.	AC=1;AF=0.500;AN=2;BaseQRankSum=0.244;ClippingRankSum=0.000;DP=49;ExcessHet=3.0103;FS=6.194;MLEAC=1;MLEAF=0.500;MQ=44.00;MQRankSum=0.000;QD=7.51;ReadPosRankSum=0.275;SOR=0.555	GT:AD:DP:GQ:PL	0/1:29,20:49:99:396,0,655
3L	21392589	.	A	G	986.77	.	AC=1;AF=0.500;AN=2;BaseQRankSum=-2.383;ClippingRankSum=0.000;DP=63;ExcessHet=3.0103;FS=3.842;MLEAC=1;MLEAF=0.500;MQ=43.97;MQRankSum=0.000;QD=15.92;ReadPosRankSum=-2.868;SOR=0.858	GT:AD:DP:GQ:PL	0/1:18,44:62:99:1015,0,323
3L	21392699	.	T	C	1881.77	.	AC=2;AF=1.00;AN=2;DP=70;ExcessHet=3.0103;FS=0.000;MLEAC=2;MLEAF=1.00;MQ=43.94;QD=26.88;SOR=1.163	GT:AD:DP:GQ:PL	1/1:0,70:70:99:1910,208,0
3L	21392787	.	C	A	332.77	.	AC=1;AF=0.500;AN=2;BaseQRankSum=0.167;ClippingRankSum=0.000;DP=58;ExcessHet=3.0103;FS=2.326;MLEAC=1;MLEAF=0.500;MQ=43.97;MQRankSum=0.789;QD=5.74;ReadPosRankSum=-0.845;SOR=0.886	GT:AD:DP:GQ:PL	0/1:37,21:58:99:361,0,812
3L	21392957	.	C	A	508.77	.	AC=1;AF=0.500;AN=2;BaseQRankSum=0.456;ClippingRankSum=0.000;DP=64;ExcessHet=3.0103;FS=5.060;MLEAC=1;MLEAF=0.500;MQ=44.00;MQRankSum=0.000;QD=7.95;ReadPosRankSum=0.197;SOR=0.693	GT:AD:DP:GQ:PL	0/1:37,27:64:99:537,0,833
3L	21393101	.	A	G	545.77	.	AC=1;AF=0.500;AN=2;BaseQRankSum=-1.638;ClippingRankSum=0.000;DP=67;ExcessHet=3.0103;FS=0.922;MLEAC=1;MLEAF=0.500;MQ=43.97;MQRankSum=0.878;QD=8.15;ReadPosRankSum=0.304;SOR=0.822	GT:AD:DP:GQ:PL	0/1:39,28:67:99:574,0,888
3L	21393170	.	T	C	376.77	.	AC=1;AF=0.500;AN=2;BaseQRankSum=-2.000;ClippingRankSum=0.000;DP=67;ExcessHet=3.0103;FS=3.447;MLEAC=1;MLEAF=0.500;MQ=43.58;MQRankSum=1.113;QD=5.80;ReadPosRankSum=1.566;SOR=0.687	GT:AD:DP:GQ:PL	0/1:41,24:65:99:405,0,901
3L	21393782	.	A	T	979.77	.	AC=1;AF=0.500;AN=2;BaseQRankSum=4.197;ClippingRankSum=0.000;DP=63;ExcessHet=3.0103;FS=10.008;MLEAC=1;MLEAF=0.500;MQ=43.92;MQRankSum=0.559;QD=15.55;ReadPosRankSum=-0.247;SOR=1.326	GT:AD:DP:GQ:PL	0/1:20,43:63:99:1008,0,315
3L	21393898	.	G	A	195.77	.	AC=1;AF=0.500;AN=2;BaseQRankSum=2.212;ClippingRankSum=0.000;DP=50;ExcessHet=3.0103;FS=2.659;MLEAC=1;MLEAF=0.500;MQ=43.47;MQRankSum=0.936;QD=4.00;ReadPosRankSum=1.485;SOR=0.382	GT:AD:DP:GQ:PL	0/1:35,14:49:99:224,0,806
3L	21394169	.	G	C	997.77	.	AC=1;AF=0.500;AN=2;BaseQRankSum=0.435;ClippingRankSum=0.000;DP=68;ExcessHet=3.0103;FS=8.965;MLEAC=1;MLEAF=0.500;MQ=44.00;MQRankSum=0.000;QD=14.67;ReadPosRankSum=-2.016;SOR=0.270	GT:AD:DP:GQ:PL	0/1:23,45:68:99:1026,0,397
3L	21394408	.	T	A	346.77	.	AC=1;AF=0.500;AN=2;BaseQRankSum=1.700;ClippingRankSum=0.000;DP=60;ExcessHet=3.0103;FS=3.812;MLEAC=1;MLEAF=0.500;MQ=43.92;MQRankSum=-1.919;QD=5.78;ReadPosRankSum=-0.023;SOR=1.287	GT:AD:DP:GQ:PL	0/1:39,21:60:99:375,0,907
3L	21394461	.	GTCAGCTGA	G	813.73	.	AC=1;AF=0.500;AN=2;BaseQRankSum=0.426;ClippingRankSum=0.000;DP=60;ExcessHet=3.0103;FS=1.037;MLEAC=1;MLEAF=0.500;MQ=43.97;MQRankSum=-2.356;QD=14.28;ReadPosRankSum=-1.266;SOR=0.963	GT:AD:DP:GQ:PL	0/1:34,23:57:99:851,0,1344
3L	21394479	.	A	G	1236.77	.	AC=1;AF=0.500;AN=2;BaseQRankSum=-1.417;ClippingRankSum=0.000;DP=58;ExcessHet=3.0103;FS=2.218;MLEAC=1;MLEAF=0.500;MQ=43.97;MQRankSum=2.418;QD=21.32;ReadPosRankSum=0.374;SOR=0.549	GT:AD:DP:GQ:PL	0/1:23,35:58:99:1265,0,882
3L	21394481	.	G	T	531.77	.	AC=1;AF=0.500;AN=2;BaseQRankSum=1.968;ClippingRankSum=0.000;DP=58;ExcessHet=3.0103;FS=1.030;MLEAC=1;MLEAF=0.500;MQ=44.01;MQRankSum=-2.046;QD=9.17;ReadPosRankSum=-0.111;SOR=0.640	GT:AD:DP:GQ:PL	0/1:35,23:58:99:560,0,1378
3L	21394500	.	A	G	750.77	.	AC=1;AF=0.500;AN=2;BaseQRankSum=1.684;ClippingRankSum=0.000;DP=61;ExcessHet=3.0103;FS=0.000;MLEAC=1;MLEAF=0.500;MQ=43.97;MQRankSum=2.268;QD=12.31;ReadPosRankSum=-0.175;SOR=0.678	GT:AD:DP:GQ:PL	0/1:26,35:61:99:779,0,512
3L	21394508	.	TGA	T	906.73	.	AC=1;AF=0.500;AN=2;BaseQRankSum=-1.695;ClippingRankSum=0.000;DP=62;ExcessHet=3.0103;FS=0.000;MLEAC=1;MLEAF=0.500;MQ=43.98;MQRankSum=-2.255;QD=15.37;ReadPosRankSum=0.990;SOR=0.619	GT:AD:DP:GQ:PL	0/1:34,25:59:99:944,0,1366
3L	21394514	.	G	GGGA	909.73	.	AC=1;AF=0.500;AN=2;BaseQRankSum=0.603;ClippingRankSum=0.000;DP=58;ExcessHet=3.0103;FS=0.000;MLEAC=1;MLEAF=0.500;MQ=43.97;MQRankSum=-2.222;QD=15.69;ReadPosRankSum=0.801;SOR=0.663	GT:AD:DP:GQ:PL	0/1:33,25:58:99:947,0,1341
3L	21394549	.	A	AGCATATAT	1215.73	.	AC=1;AF=0.500;AN=2;BaseQRankSum=0.826;ClippingRankSum=0.000;DP=61;ExcessHet=3.0103;FS=1.112;MLEAC=1;MLEAF=0.500;MQ=43.99;MQRankSum=1.303;QD=21.71;ReadPosRankSum=-0.115;SOR=0.902	GT:AD:DP:GQ:PL	0/1:26,30:56:99:1253,0,996
3L	21394565	.	C	A	901.77	.	AC=1;AF=0.500;AN=2;BaseQRankSum=0.587;ClippingRankSum=0.000;DP=57;ExcessHet=3.0103;FS=0.000;MLEAC=1;MLEAF=0.500;MQ=43.76;MQRankSum=-0.634;QD=15.82;ReadPosRankSum=-0.232;SOR=0.749	GT:AD:DP:GQ:PL	0/1:31,26:57:99:930,0,1191
3L	21394573	.	T	C	881.77	.	AC=1;AF=0.500;AN=2;BaseQRankSum=-3.571;ClippingRankSum=0.000;DP=54;ExcessHet=3.0103;FS=0.000;MLEAC=1;MLEAF=0.500;MQ=43.78;MQRankSum=-0.175;QD=16.33;ReadPosRankSum=-1.007;SOR=0.824	GT:AD:DP:GQ:PL	0/1:29,25:54:99:910,0,1164
3L	21395038	.	T	C	1338.77	.	AC=1;AF=0.500;AN=2;BaseQRankSum=-0.408;ClippingRankSum=0.000;DP=57;ExcessHet=3.0103;FS=7.696;MLEAC=1;MLEAF=0.500;MQ=44.00;MQRankSum=0.000;QD=23.91;ReadPosRankSum=0.825;SOR=0.512	GT:AD:DP:GQ:PL	0/1:21,35:56:99:1367,0,982
3L	21395041	.	A	G	1338.77	.	AC=1;AF=0.500;AN=2;BaseQRankSum=0.865;ClippingRankSum=0.000;DP=57;ExcessHet=3.0103;FS=7.696;MLEAC=1;MLEAF=0.500;MQ=44.00;MQRankSum=0.000;QD=23.91;ReadPosRankSum=0.248;SOR=0.512	GT:AD:DP:GQ:PL	0/1:21,35:56:99:1367,0,982
3L	21395203	.	C	T	404.77	.	AC=1;AF=0.500;AN=2;BaseQRankSum=2.003;ClippingRankSum=0.000;DP=61;ExcessHet=3.0103;FS=0.000;MLEAC=1;MLEAF=0.500;MQ=44.00;MQRankSum=0.000;QD=6.75;ReadPosRankSum=-0.283;SOR=0.660	GT:AD:DP:GQ:PL	0/1:38,22:60:99:433,0,847
3L	21395335	.	G	A	420.77	.	AC=1;AF=0.500;AN=2;BaseQRankSum=2.350;ClippingRankSum=0.000;DP=61;ExcessHet=3.0103;FS=3.596;MLEAC=1;MLEAF=0.500;MQ=43.87;MQRankSum=0.160;QD=6.90;ReadPosRankSum=0.714;SOR=0.698	GT:AD:DP:GQ:PL	0/1:39,22:61:99:449,0,829
3L	21395464	.	T	A	425.77	.	AC=1;AF=0.500;AN=2;BaseQRankSum=0.494;ClippingRankSum=0.000;DP=65;ExcessHet=3.0103;FS=2.643;MLEAC=1;MLEAF=0.500;MQ=43.94;MQRankSum=-2.472;QD=7.47;ReadPosRankSum=1.623;SOR=0.368	GT:AD:DP:GQ:PL	0/1:43,14:57:99:454,0,6000
3L	21395466	.	AGG	A	416.73	.	AC=1;AF=0.500;AN=2;BaseQRankSum=0.313;ClippingRankSum=0.000;DP=66;ExcessHet=3.0103;FS=2.682;MLEAC=1;MLEAF=0.500;MQ=43.94;MQRankSum=-2.501;QD=7.19;ReadPosRankSum=1.773;SOR=0.346	GT:AD:DP:GQ:PL	0/1:44,14:58:99:454,0,6000
3L	21395469	.	G	A	428.77	.	AC=1;AF=0.500;AN=2;BaseQRankSum=2.816;ClippingRankSum=0.000;DP=63;ExcessHet=3.0103;FS=1.214;MLEAC=1;MLEAF=0.500;MQ=43.94;MQRankSum=-2.413;QD=7.80;ReadPosRankSum=1.401;SOR=0.418	GT:AD:DP:GQ:PL	0/1:41,14:55:99:457,0,5975
3L	21395471	.	G	A	425.77	.	AC=1;AF=0.500;AN=2;BaseQRankSum=0.566;ClippingRankSum=0.000;DP=63;ExcessHet=3.0103;FS=1.214;MLEAC=1;MLEAF=0.500;MQ=43.94;MQRankSum=-2.413;QD=7.74;SOR=0.418	GT:AD:DP:GQ:PL	0/1:41,14:55:99:454,0,5971
3L	21395474	.	A	ATATT	416.73	.	AC=1;AF=0.500;AN=2;BaseQRankSum=-0.746;ClippingRankSum=0.000;DP=66;ExcessHet=3.0103;FS=1.206;MLEAC=1;MLEAF=0.500;MQ=43.94;MQRankSum=-2.501;QD=7.19;ReadPosRankSum=1.536;SOR=0.402	GT:AD:DP:GQ:PL	0/1:44,14:58:99:454,0,5971
3L	21396313	.	A	T	613.77	.	AC=1;AF=0.500;AN=2;BaseQRankSum=-1.445;ClippingRankSum=0.000;DP=56;ExcessHet=3.0103;FS=0.000;MLEAC=1;MLEAF=0.500;MQ=44.00;MQRankSum=0.000;QD=10.96;ReadPosRankSum=-0.703;SOR=0.689	GT:AD:DP:GQ:PL	0/1:25,31:56:99:642,0,531
3L	21396819	.	CA	C	290.73	.	AC=1;AF=0.500;AN=2;BaseQRankSum=1.153;ClippingRankSum=0.000;DP=71;ExcessHet=3.0103;FS=0.000;MLEAC=1;MLEAF=0.500;MQ=43.92;MQRankSum=1.135;QD=4.41;ReadPosRankSum=1.713;SOR=0.740	GT:AD:DP:GQ:PL	0/1:41,25:66:99:328,0,708
3L	21397284	.	C	A	205.77	.	AC=1;AF=0.500;AN=2;BaseQRankSum=0.983;ClippingRankSum=0.000;DP=43;ExcessHet=3.0103;FS=1.269;MLEAC=1;MLEAF=0.500;MQ=44.00;MQRankSum=0.000;QD=4.79;ReadPosRankSum=1.054;SOR=0.477	GT:AD:DP:GQ:PL	0/1:30,13:43:99:234,0,642
3L	21397521	.	CAA	C	542.73	.	AC=1;AF=0.500;AN=2;BaseQRankSum=-1.055;ClippingRankSum=0.000;DP=64;ExcessHet=3.0103;FS=1.034;MLEAC=1;MLEAF=0.500;MQ=43.97;MQRankSum=-1.137;QD=9.52;ReadPosRankSum=-1.334;SOR=0.978	GT:AD:DP:GQ:PL	0/1:33,24:57:99:580,0,859
3L	21397552	.	AGTTTCT	A	808.73	.	AC=1;AF=0.500;AN=2;BaseQRankSum=-1.277;ClippingRankSum=0.000;DP=65;ExcessHet=3.0103;FS=3.669;MLEAC=1;MLEAF=0.500;MQ=43.97;MQRankSum=-1.286;QD=12.84;ReadPosRankSum=0.387;SOR=1.284	GT:AD:DP:GQ:PL	0/1:40,23:63:99:846,0,1646
3L	21397650	.	TAA	T	793.73	.	AC=1;AF=0.500;AN=2;BaseQRankSum=4.218;ClippingRankSum=0.000;DP=69;ExcessHet=3.0103;FS=6.851;MLEAC=1;MLEAF=0.500;MQ=43.89;MQRankSum=-0.638;QD=11.50;ReadPosRankSum=-0.706;SOR=1.501	GT:AD:DP:GQ:PL	0/1:45,24:69:99:831,0,1910
3L	21397657	.	TTTCTTTTTCCATTTCG	T	861.73	.	AC=1;AF=0.500;AN=2;BaseQRankSum=2.193;ClippingRankSum=0.000;DP=75;ExcessHet=3.0103;FS=10.508;MLEAC=1;MLEAF=0.500;MQ=43.90;MQRankSum=-0.707;QD=11.49;ReadPosRankSum=-0.885;SOR=1.555	GT:AD:DP:GQ:PL	0/1:50,25:75:99:899,0,2075
3L	21397822	.	A	G	880.77	.	AC=1;AF=0.500;AN=2;BaseQRankSum=2.632;ClippingRankSum=0.000;DP=68;ExcessHet=3.0103;FS=0.935;MLEAC=1;MLEAF=0.500;MQ=43.88;MQRankSum=0.382;QD=12.95;ReadPosRankSum=0.243;SOR=0.535	GT:AD:DP:GQ:PL	0/1:28,40:68:99:909,0,511
3L	21398214	.	AAATTT	A	556.73	.	AC=1;AF=0.500;AN=2;BaseQRankSum=0.292;ClippingRankSum=0.000;DP=57;ExcessHet=3.0103;FS=4.029;MLEAC=1;MLEAF=0.500;MQ=44.00;MQRankSum=0.000;QD=9.94;ReadPosRankSum=-1.310;SOR=1.299	GT:AD:DP:GQ:PL	0/1:39,17:56:99:594,0,3474
3L	21398220	.	A	C	568.77	.	AC=1;AF=0.500;AN=2;BaseQRankSum=-0.166;ClippingRankSum=0.000;DP=56;ExcessHet=3.0103;FS=4.129;MLEAC=1;MLEAF=0.500;MQ=44.00;MQRankSum=0.000;QD=10.34;ReadPosRankSum=-1.603;SOR=1.371	GT:AD:DP:GQ:PL	0/1:38,17:55:99:597,0,3449
3L	21398357	.	A	G	980.77	.	AC=1;AF=0.500;AN=2;BaseQRankSum=0.687;ClippingRankSum=0.000;DP=58;ExcessHet=3.0103;FS=21.451;MLEAC=1;MLEAF=0.500;MQ=43.97;MQRankSum=-0.579;QD=16.91;ReadPosRankSum=1.174;SOR=1.357	GT:AD:DP:GQ:PL	0/1:16,42:58:99:1009,0,267
3L	21398530	.	G	A	923.77	.	AC=1;AF=0.500;AN=2;BaseQRankSum=-0.622;ClippingRankSum=0.000;DP=63;ExcessHet=3.0103;FS=7.501;MLEAC=1;MLEAF=0.500;MQ=44.00;MQRankSum=0.000;QD=14.66;ReadPosRankSum=-0.635;SOR=1.521	GT:AD:DP:GQ:PL	0/1:21,42:63:99:952,0,383
3L	21398719	.	T	TAG	2794.73	.	AC=2;AF=1.00;AN=2;BaseQRankSum=-1.355;ClippingRankSum=0.000;DP=64;ExcessHet=3.0103;FS=0.000;MLEAC=2;MLEAF=1.00;MQ=43.97;MQRankSum=0.000;QD=33.63;ReadPosRankSum=1.328;SOR=0.293	GT:AD:DP:GQ:PL	1/1:1,63:64:99:2832,153,0
3L	21398721	.	C	CAG	2823.73	.	AC=2;AF=1.00;AN=2;BaseQRankSum=-1.636;ClippingRankSum=0.000;DP=65;ExcessHet=3.0103;FS=0.000;MLEAC=2;MLEAF=1.00;MQ=43.97;MQRankSum=0.000;QD=32.12;ReadPosRankSum=1.493;SOR=0.307	GT:AD:DP:GQ:PL	1/1:1,64:65:99:2861,156,0
3L	21398884	.	A	G	843.77	.	AC=1;AF=0.500;AN=2;BaseQRankSum=1.638;ClippingRankSum=0.000;DP=59;ExcessHet=3.0103;FS=0.000;MLEAC=1;MLEAF=0.500;MQ=43.95;MQRankSum=-0.708;QD=14.30;ReadPosRankSum=0.214;SOR=0.706	GT:AD:DP:GQ:PL	0/1:21,38:59:99:872,0,402
3L	21398898	.	C	T	829.77	.	AC=1;AF=0.500;AN=2;BaseQRankSum=-0.386;ClippingRankSum=0.000;DP=61;ExcessHet=3.0103;FS=0.000;MLEAC=1;MLEAF=0.500;MQ=43.95;MQRankSum=-0.726;QD=13.83;ReadPosRankSum=1.148;SOR=0.727	GT:AD:DP:GQ:PL	0/1:22,38:60:99:858,0,415
3L	21399313	.	C	T	301.77	.	AC=1;AF=0.500;AN=2;BaseQRankSum=1.466;ClippingRankSum=0.000;DP=47;ExcessHet=3.0103;FS=14.977;MLEAC=1;MLEAF=0.500;MQ=42.07;MQRankSum=-0.233;QD=6.42;ReadPosRankSum=-0.397;SOR=2.117	GT:AD:DP:GQ:PL	0/1:30,17:47:99:330,0,664
3L	21399489	.	GTGGGTGGTAGTGGGTGGTAGTGGGTGGTAT	G	738.73	.	AC=1;AF=0.500;AN=2;BaseQRankSum=-1.300;ClippingRankSum=0.000;DP=53;ExcessHet=3.0103;FS=2.597;MLEAC=1;MLEAF=0.500;MQ=42.25;MQRankSum=2.741;QD=16.06;ReadPosRankSum=2.095;SOR=0.316	GT:AD:DP:GQ:PL	0/1:23,23:46:99:776,0,849
3L	21399519	.	T	G	287.77	.	AC=1;AF=0.500;AN=2;BaseQRankSum=-2.124;ClippingRankSum=0.000;DP=47;ExcessHet=3.0103;FS=2.687;MLEAC=1;MLEAF=0.500;MQ=42.02;MQRankSum=-3.318;QD=7.02;ReadPosRankSum=1.854;SOR=1.150	GT:AD:DP:GQ:PL	0/1:24,17:41:99:316,0,801
3L	21399658	.	C	G	687.77	.	AC=1;AF=0.500;AN=2;BaseQRankSum=-1.566;ClippingRankSum=0.000;DP=62;ExcessHet=3.0103;FS=2.359;MLEAC=1;MLEAF=0.500;MQ=43.62;MQRankSum=-0.693;QD=11.09;ReadPosRankSum=0.227;SOR=1.184	GT:AD:DP:GQ:PL	0/1:28,34:62:99:716,0,585
3L	21399882	.	T	C	471.77	.	AC=1;AF=0.500;AN=2;BaseQRankSum=-2.964;ClippingRankSum=0.000;DP=72;ExcessHet=3.0103;FS=4.719;MLEAC=1;MLEAF=0.500;MQ=43.89;MQRankSum=-0.451;QD=6.55;ReadPosRankSum=0.008;SOR=1.128	GT:AD:DP:GQ:PL	0/1:44,28:72:99:500,0,987
3L	21400050	.	G	C	345.77	.	AC=1;AF=0.500;AN=2;BaseQRankSum=1.878;ClippingRankSum=0.000;DP=62;ExcessHet=3.0103;FS=0.000;MLEAC=1;MLEAF=0.500;MQ=44.00;MQRankSum=0.000;QD=5.58;ReadPosRankSum=0.899;SOR=0.642	GT:AD:DP:GQ:PL	0/1:41,21:62:99:374,0,880
3L	21400506	.	G	A	613.77	.	AC=1;AF=0.500;AN=2;BaseQRankSum=-0.867;ClippingRankSum=0.000;DP=41;ExcessHet=3.0103;FS=1.283;MLEAC=1;MLEAF=0.500;MQ=43.93;MQRankSum=-0.629;QD=14.97;ReadPosRankSum=-1.766;SOR=0.728	GT:AD:DP:GQ:PL	0/1:13,28:41:99:642,0,218
3L	21400518	.	G	T	201.77	.	AC=1;AF=0.500;AN=2;BaseQRankSum=1.774;ClippingRankSum=0.000;DP=36;ExcessHet=3.0103;FS=1.330;MLEAC=1;MLEAF=0.500;MQ=43.92;MQRankSum=0.783;QD=5.76;ReadPosRankSum=-0.132;SOR=0.481	GT:AD:DP:GQ:PL	0/1:23,12:35:99:230,0,523
3L	21400692	.	T	A	539.77	.	AC=1;AF=0.500;AN=2;BaseQRankSum=-2.096;ClippingRankSum=0.000;DP=49;ExcessHet=3.0103;FS=0.000;MLEAC=1;MLEAF=0.500;MQ=44.00;MQRankSum=0.000;QD=11.02;ReadPosRankSum=-0.477;SOR=0.735	GT:AD:DP:GQ:PL	0/1:22,27:49:99:568,0,465
3L	21400852	.	T	G	1653.77	.	AC=2;AF=1.00;AN=2;DP=62;ExcessHet=3.0103;FS=0.000;MLEAC=2;MLEAF=1.00;MQ=43.75;QD=27.11;SOR=1.498	GT:AD:DP:GQ:PL	1/1:0,61:61:99:1682,183,0
3L	21401223	.	C	T	1276.77	.	AC=1;AF=0.500;AN=2;BaseQRankSum=-1.071;ClippingRankSum=0.000;DP=74;ExcessHet=3.0103;FS=0.000;MLEAC=1;MLEAF=0.500;MQ=43.95;MQRankSum=1.349;QD=17.49;ReadPosRankSum=0.336;SOR=0.646	GT:AD:DP:GQ:PL	0/1:39,34:73:99:1305,0,1532
3L	21401224	.	C	T	1276.77	.	AC=1;AF=0.500;AN=2;BaseQRankSum=-2.532;ClippingRankSum=0.000;DP=75;ExcessHet=3.0103;FS=0.000;MLEAC=1;MLEAF=0.500;MQ=43.95;MQRankSum=1.368;QD=17.25;ReadPosRankSum=0.072;SOR=0.698	GT:AD:DP:GQ:PL	0/1:39,35:74:99:1305,0,1532
3L	21401270	.	T	C	1672.77	.	AC=2;AF=1.00;AN=2;BaseQRankSum=1.824;ClippingRankSum=0.000;DP=63;ExcessHet=3.0103;FS=0.000;MLEAC=2;MLEAF=1.00;MQ=43.94;MQRankSum=-0.091;QD=26.55;ReadPosRankSum=0.578;SOR=0.223	GT:AD:DP:GQ:PL	1/1:1,62:63:99:1701,178,0
3L	21401317	.	C	T	1656.77	.	AC=2;AF=1.00;AN=2;DP=61;ExcessHet=3.0103;FS=0.000;MLEAC=2;MLEAF=1.00;MQ=44.00;QD=27.16;SOR=0.725	GT:AD:DP:GQ:PL	1/1:0,61:61:99:1685,182,0
3L	21401436	.	G	A	427.77	.	AC=1;AF=0.500;AN=2;BaseQRankSum=2.037;ClippingRankSum=0.000;DP=56;ExcessHet=3.0103;FS=0.000;MLEAC=1;MLEAF=0.500;MQ=44.00;MQRankSum=0.000;QD=7.64;ReadPosRankSum=0.679;SOR=0.648	GT:AD:DP:GQ:PL	0/1:33,23:56:99:456,0,708
3L	21401618	.	C	G	1725.77	.	AC=2;AF=1.00;AN=2;DP=66;ExcessHet=3.0103;FS=0.000;MLEAC=2;MLEAF=1.00;MQ=43.91;QD=26.55;SOR=0.925	GT:AD:DP:GQ:PL	1/1:0,65:65:99:1754,194,0
3L	21402260	.	G	A	1450.77	.	AC=1;AF=0.500;AN=2;BaseQRankSum=1.704;ClippingRankSum=0.000;DP=67;ExcessHet=3.0103;FS=0.000;MLEAC=1;MLEAF=0.500;MQ=43.32;MQRankSum=-4.922;QD=21.65;ReadPosRankSum=-0.393;SOR=0.700	GT:AD:DP:GQ:PL	0/1:29,38:67:99:1479,0,1488
3L	21402271	.	G	A	1434.77	.	AC=1;AF=0.500;AN=2;BaseQRankSum=1.400;ClippingRankSum=0.000;DP=65;ExcessHet=3.0103;FS=0.931;MLEAC=1;MLEAF=0.500;MQ=43.30;MQRankSum=-4.935;QD=22.07;ReadPosRankSum=-0.974;SOR=0.825	GT:AD:DP:GQ:PL	0/1:28,37:65:99:1463,0,1520
3L	21402274	.	A	AGCCC	1554.73	.	AC=1;AF=0.500;AN=2;BaseQRankSum=0.064;ClippingRankSum=0.000;DP=63;ExcessHet=3.0103;FS=0.000;MLEAC=1;MLEAF=0.500;MQ=43.31;MQRankSum=-5.097;QD=24.68;ReadPosRankSum=-0.379;SOR=0.723	GT:AD:DP:GQ:PL	0/1:29,34:63:99:1592,0,1486
3L	21402276	.	G	T	1437.77	.	AC=1;AF=0.500;AN=2;BaseQRankSum=3.036;ClippingRankSum=0.000;DP=63;ExcessHet=3.0103;FS=0.000;MLEAC=1;MLEAF=0.500;MQ=43.31;MQRankSum=-5.097;QD=22.82;ReadPosRankSum=-0.386;SOR=0.723	GT:AD:DP:GQ:PL	0/1:29,34:63:99:1466,0,1495
3L	21402279	.	A	AATAAATATG	1260.73	.	AC=1;AF=0.500;AN=2;BaseQRankSum=1.977;ClippingRankSum=0.000;DP=62;ExcessHet=3.0103;FS=0.000;MLEAC=1;MLEAF=0.500;MQ=43.30;MQRankSum=-5.193;QD=20.33;ReadPosRankSum=-0.310;SOR=0.791	GT:AD:DP:GQ:PL	0/1:29,33:62:99:1298,0,1507
3L	21402299	.	C	CT	1011.73	.	AC=1;AF=0.500;AN=2;BaseQRankSum=-0.615;ClippingRankSum=0.000;DP=51;ExcessHet=3.0103;FS=2.508;MLEAC=1;MLEAF=0.500;MQ=42.84;MQRankSum=-4.102;QD=20.65;ReadPosRankSum=-2.570;SOR=0.402	GT:AD:DP:GQ:PL	0/1:21,28:49:99:1049,0,763
3L	21402313	.	G	A	1101.77	.	AC=1;AF=0.500;AN=2;BaseQRankSum=3.571;ClippingRankSum=0.000;DP=52;ExcessHet=3.0103;FS=0.000;MLEAC=1;MLEAF=0.500;MQ=42.98;MQRankSum=-3.814;QD=21.19;ReadPosRankSum=-2.132;SOR=0.781	GT:AD:DP:GQ:PL	0/1:22,30:52:99:1130,0,813
3L	21402514	.	C	G	1081.77	.	AC=1;AF=0.500;AN=2;BaseQRankSum=-0.089;ClippingRankSum=0.000;DP=57;ExcessHet=3.0103;FS=1.301;MLEAC=1;MLEAF=0.500;MQ=43.83;MQRankSum=-1.049;QD=18.98;ReadPosRankSum=0.550;SOR=0.502	GT:AD:DP:GQ:PL	0/1:10,47:57:99:1110,0,105
3L	21402709	.	GT	G	381.73	.	AC=1;AF=0.500;AN=2;BaseQRankSum=-0.683;ClippingRankSum=0.000;DP=61;ExcessHet=3.0103;FS=12.599;MLEAC=1;MLEAF=0.500;MQ=43.57;MQRankSum=-0.927;QD=6.94;ReadPosRankSum=-0.814;SOR=1.486	GT:AD:DP:GQ:PL	0/1:27,28:55:99:419,0,401
3L	21403271	.	A	G	349.77	.	AC=1;AF=0.500;AN=2;BaseQRankSum=-1.327;ClippingRankSum=0.000;DP=42;ExcessHet=3.0103;FS=0.000;MLEAC=1;MLEAF=0.500;MQ=44.20;MQRankSum=1.156;QD=8.74;ReadPosRankSum=-1.748;SOR=0.540	GT:AD:DP:GQ:PL	0/1:22,18:40:99:378,0,498
3L	21403281	.	AAC	A	287.73	.	AC=1;AF=0.500;AN=2;BaseQRankSum=0.102;ClippingRankSum=0.000;DP=44;ExcessHet=3.0103;FS=0.000;MLEAC=1;MLEAF=0.500;MQ=44.19;MQRankSum=0.000;QD=8.46;ReadPosRankSum=-0.473;SOR=0.846	GT:AD:DP:GQ:PL	0/1:20,14:34:99:325,0,514
3L	21403658	.	G	T	1042.77	.	AC=1;AF=0.500;AN=2;BaseQRankSum=0.285;ClippingRankSum=0.000;DP=73;ExcessHet=3.0103;FS=0.000;MLEAC=1;MLEAF=0.500;MQ=44.00;MQRankSum=0.000;QD=14.48;ReadPosRankSum=-0.374;SOR=0.660	GT:AD:DP:GQ:PL	0/1:25,47:72:99:1071,0,463
3L	21404005	.	T	C	395.77	.	AC=1;AF=0.500;AN=2;BaseQRankSum=1.206;ClippingRankSum=0.000;DP=69;ExcessHet=3.0103;FS=7.112;MLEAC=1;MLEAF=0.500;MQ=43.97;MQRankSum=0.723;QD=5.82;ReadPosRankSum=-1.834;SOR=1.219	GT:AD:DP:GQ:PL	0/1:46,22:68:99:424,0,1064
3L	21404062	.	A	T	139.77	.	AC=1;AF=0.500;AN=2;BaseQRankSum=-1.719;ClippingRankSum=0.000;DP=66;ExcessHet=3.0103;FS=2.510;MLEAC=1;MLEAF=0.500;MQ=43.91;MQRankSum=0.773;QD=2.15;ReadPosRankSum=1.301;SOR=0.408	GT:AD:DP:GQ:PL	0/1:51,14:65:99:168,0,1237
3L	21404273	.	A	C	696.77	.	AC=1;AF=0.500;AN=2;BaseQRankSum=-0.689;ClippingRankSum=0.000;DP=46;ExcessHet=3.0103;FS=1.216;MLEAC=1;MLEAF=0.500;MQ=43.94;MQRankSum=-0.685;QD=15.15;ReadPosRankSum=-0.037;SOR=0.419	GT:AD:DP:GQ:PL	0/1:16,30:46:99:725,0,308
3L	21404284	.	A	T	1238.77	.	AC=2;AF=1.00;AN=2;DP=46;ExcessHet=3.0103;FS=0.000;MLEAC=2;MLEAF=1.00;MQ=43.94;QD=26.93;SOR=0.874	GT:AD:DP:GQ:PL	1/1:0,46:46:99:1267,138,0
3L	21404317	.	G	T	1177.77	.	AC=2;AF=1.00;AN=2;BaseQRankSum=1.789;ClippingRankSum=0.000;DP=46;ExcessHet=3.0103;FS=0.000;MLEAC=2;MLEAF=1.00;MQ=43.77;MQRankSum=3.084;QD=25.60;ReadPosRankSum=0.908;SOR=0.292	GT:AD:DP:GQ:PL	1/1:1,45:46:99:1206,127,0
3L	21404331	.	C	A	154.77	.	AC=1;AF=0.500;AN=2;BaseQRankSum=1.375;ClippingRankSum=0.000;DP=43;ExcessHet=3.0103;FS=2.963;MLEAC=1;MLEAF=0.500;MQ=43.75;MQRankSum=1.364;QD=3.77;ReadPosRankSum=1.021;SOR=0.899	GT:AD:DP:GQ:PL	0/1:29,12:41:99:183,0,672
3L	21404422	.	C	T	1464.77	.	AC=2;AF=1.00;AN=2;DP=55;ExcessHet=3.0103;FS=0.000;MLEAC=2;MLEAF=1.00;MQ=43.95;QD=26.63;SOR=1.487	GT:AD:DP:GQ:PL	1/1:0,55:55:99:1493,165,0
3L	21404554	.	T	G	1838.77	.	AC=2;AF=1.00;AN=2;DP=70;ExcessHet=3.0103;FS=0.000;MLEAC=2;MLEAF=1.00;MQ=43.62;QD=26.65;SOR=0.844	GT:AD:DP:GQ:PL	1/1:0,69:69:99:1867,207,0
3L	21404735	.	A	C	1803.77	.	AC=2;AF=1.00;AN=2;BaseQRankSum=1.736;ClippingRankSum=0.000;DP=68;ExcessHet=3.0103;FS=3.140;MLEAC=2;MLEAF=1.00;MQ=44.00;MQRankSum=0.000;QD=26.53;ReadPosRankSum=-0.536;SOR=0.365	GT:AD:DP:GQ:PL	1/1:1,67:68:99:1832,194,0
3L	21404793	.	A	G	3043.77	.	AC=2;AF=1.00;AN=2;DP=68;ExcessHet=3.0103;FS=0.000;MLEAC=2;MLEAF=1.00;MQ=44.00;QD=30.58;SOR=0.814	GT:AD:DP:GQ:PL	1/1:0,68:68:99:3072,211,0
3L	21404799	.	T	G	3025.77	.	AC=2;AF=1.00;AN=2;DP=67;ExcessHet=3.0103;FS=0.000;MLEAC=2;MLEAF=1.00;MQ=44.00;QD=30.01;SOR=0.723	GT:AD:DP:GQ:PL	1/1:0,67:67:99:3054,208,0
3L	21404800	.	G	C,T	2825.77	.	AC=1,1;AF=0.500,0.500;AN=2;DP=67;ExcessHet=3.0103;FS=0.000;MLEAC=1,1;MLEAF=0.500,0.500;MQ=44.00;QD=31.62;SOR=0.723	GT:AD:DP:GQ:PL	1/2:0,16,51:67:99:2854,1338,1134,443,0,243
3L	21404866	.	C	T	265.77	.	AC=1;AF=0.500;AN=2;BaseQRankSum=3.304;ClippingRankSum=0.000;DP=62;ExcessHet=3.0103;FS=1.062;MLEAC=1;MLEAF=0.500;MQ=44.00;MQRankSum=0.000;QD=4.36;ReadPosRankSum=-1.248;SOR=0.548	GT:AD:DP:GQ:PL	0/1:44,17:61:99:294,0,950
3L	21405138	.	T	C	324.77	.	AC=1;AF=0.500;AN=2;BaseQRankSum=0.653;ClippingRankSum=0.000;DP=54;ExcessHet=3.0103;FS=0.000;MLEAC=1;MLEAF=0.500;MQ=44.00;MQRankSum=0.000;QD=6.01;ReadPosRankSum=-0.390;SOR=0.746	GT:AD:DP:GQ:PL	0/1:35,19:54:99:353,0,795
3L	21405168	.	GA	G	1449.73	.	AC=2;AF=1.00;AN=2;DP=52;ExcessHet=3.0103;FS=0.000;MLEAC=2;MLEAF=1.00;MQ=44.00;QD=28.43;SOR=0.813	GT:AD:DP:GQ:PL	1/1:0,51:51:99:1487,153,0
3L	21405801	.	CG	C	1306.73	.	AC=1;AF=0.500;AN=2;BaseQRankSum=-0.545;ClippingRankSum=0.000;DP=68;ExcessHet=3.0103;FS=5.291;MLEAC=1;MLEAF=0.500;MQ=44.30;MQRankSum=0.397;QD=19.22;ReadPosRankSum=-1.017;SOR=0.283	GT:AD:DP:GQ:PL	0/1:20,48:68:99:1344,0,388
3L	21405890	.	A	T	750.77	.	AC=1;AF=0.500;AN=2;BaseQRankSum=0.964;ClippingRankSum=0.000;DP=58;ExcessHet=3.0103;FS=3.707;MLEAC=1;MLEAF=0.500;MQ=43.97;MQRankSum=-0.757;QD=13.17;ReadPosRankSum=0.747;SOR=0.891	GT:AD:DP:GQ:PL	0/1:22,35:57:99:779,0,399
3L	21406448	.	G	A	1403.77	.	AC=2;AF=1.00;AN=2;DP=53;ExcessHet=3.0103;FS=0.000;MLEAC=2;MLEAF=1.00;MQ=44.00;QD=27.00;SOR=0.770	GT:AD:DP:GQ:PL	1/1:0,52:52:99:1432,156,0
3L	21406531	.	A	G	1266.77	.	AC=2;AF=1.00;AN=2;DP=48;ExcessHet=3.0103;FS=0.000;MLEAC=2;MLEAF=1.00;MQ=44.00;QD=26.39;SOR=0.866	GT:AD:DP:GQ:PL	1/1:0,48:48:99:1295,144,0
3L	21406781	.	A	G	561.77	.	AC=1;AF=0.500;AN=2;BaseQRankSum=-1.886;ClippingRankSum=0.000;DP=44;ExcessHet=3.0103;FS=4.288;MLEAC=1;MLEAF=0.500;MQ=43.69;MQRankSum=-2.354;QD=12.77;ReadPosRankSum=-0.621;SOR=0.574	GT:AD:DP:GQ:PL	0/1:18,26:44:99:590,0,363
3L	21406826	.	ATTAAACATCTGAAGTGT	A	1043.73	.	AC=1;AF=0.500;AN=2;BaseQRankSum=-1.893;ClippingRankSum=0.000;DP=45;ExcessHet=3.0103;FS=6.422;MLEAC=1;MLEAF=0.500;MQ=43.59;MQRankSum=-2.615;QD=23.72;ReadPosRankSum=0.754;SOR=0.618	GT:AD:DP:GQ:PL	0/1:17,27:44:99:1081,0,847
3L	21407045	.	TAATATATTTATAATAATATATAAATA	T	2029.73	.	AC=1;AF=0.500;AN=2;BaseQRankSum=1.330;ClippingRankSum=0.000;DP=53;ExcessHet=3.0103;FS=4.065;MLEAC=1;MLEAF=0.500;MQ=42.75;MQRankSum=-0.660;QD=31.58;ReadPosRankSum=0.306;SOR=1.033	GT:AD:DP:GQ:PL	0/1:1,50:51:99:2067,0,114
3L	21407302	.	GAACAACAACAAC	G,GAACAACAACAACAAC	1546.73	.	AC=1,1;AF=0.500,0.500;AN=2;DP=53;ExcessHet=3.0103;FS=0.000;MLEAC=1,1;MLEAF=0.500,0.500;MQ=41.89;QD=31.43;SOR=0.968	GT:AD:DP:GQ:PL	1/2:0,33,6:39:99:1584,222,292,1375,0,1358
3L	21407342	.	T	C	2070.77	.	AC=2;AF=1.00;AN=2;DP=54;ExcessHet=3.0103;FS=0.000;MLEAC=2;MLEAF=1.00;MQ=41.60;QD=35.72;SOR=1.077	GT:AD:DP:GQ:PL	1/1:0,53:53:99:2099,163,0
3L	21407755	.	T	C	893.77	.	AC=1;AF=0.500;AN=2;BaseQRankSum=1.132;ClippingRankSum=0.000;DP=53;ExcessHet=3.0103;FS=4.626;MLEAC=1;MLEAF=0.500;MQ=43.93;MQRankSum=0.877;QD=16.86;ReadPosRankSum=2.244;SOR=1.226	GT:AD:DP:GQ:PL	0/1:13,40:53:99:922,0,196
3L	21407802	.	A	AAT	1157.73	.	AC=1;AF=0.500;AN=2;BaseQRankSum=-0.174;ClippingRankSum=0.000;DP=65;ExcessHet=3.0103;FS=2.326;MLEAC=1;MLEAF=0.500;MQ=43.94;MQRankSum=0.000;QD=19.30;ReadPosRankSum=0.739;SOR=0.507	GT:AD:DP:GQ:PL	0/1:19,41:60:99:1195,0,387
3L	21408097	.	A	T	1496.77	.	AC=2;AF=1.00;AN=2;DP=57;ExcessHet=3.0103;FS=0.000;MLEAC=2;MLEAF=1.00;MQ=43.56;QD=26.26;SOR=0.960	GT:AD:DP:GQ:PL	1/1:0,57:57:99:1525,170,0
3L	21408313	.	G	A	548.77	.	AC=1;AF=0.500;AN=2;BaseQRankSum=-0.051;ClippingRankSum=0.000;DP=66;ExcessHet=3.0103;FS=2.117;MLEAC=1;MLEAF=0.500;MQ=43.97;MQRankSum=-1.118;QD=8.44;ReadPosRankSum=-0.440;SOR=1.023	GT:AD:DP:GQ:PL	0/1:37,28:65:99:577,0,812
3L	21408347	.	T	A	822.77	.	AC=1;AF=0.500;AN=2;BaseQRankSum=0.596;ClippingRankSum=0.000;DP=69;ExcessHet=3.0103;FS=4.915;MLEAC=1;MLEAF=0.500;MQ=43.97;MQRankSum=1.155;QD=12.10;ReadPosRankSum=-0.550;SOR=0.289	GT:AD:DP:GQ:PL	0/1:30,38:68:99:851,0,629
3L	21408420	.	T	A	2951.77	.	AC=2;AF=1.00;AN=2;DP=69;ExcessHet=3.0103;FS=0.000;MLEAC=2;MLEAF=1.00;MQ=43.91;QD=31.89;SOR=0.910	GT:AD:DP:GQ:PL	1/1:0,69:69:99:2980,207,0
3L	21408428	.	T	TAA	3239.73	.	AC=2;AF=1.00;AN=2;DP=67;ExcessHet=3.0103;FS=0.000;MLEAC=2;MLEAF=1.00;MQ=43.91;QD=28.33;SOR=0.849	GT:AD:DP:GQ:PL	1/1:0,67:67:99:3277,222,0
3L	21408431	.	TG	T	3202.73	.	AC=2;AF=1.00;AN=2;DP=70;ExcessHet=3.0103;FS=0.000;MLEAC=2;MLEAF=1.00;MQ=43.92;QD=30.40;SOR=0.874	GT:AD:DP:GQ:PL	1/1:0,70:70:99:3240,217,0
3L	21408435	.	T	G	3166.77	.	AC=2;AF=1.00;AN=2;DP=70;ExcessHet=3.0103;FS=0.000;MLEAC=2;MLEAF=1.00;MQ=43.92;QD=32.29;SOR=0.874	GT:AD:DP:GQ:PL	1/1:0,70:70:99:3195,214,0
3L	21408436	.	T	C	3240.77	.	AC=2;AF=1.00;AN=2;DP=68;ExcessHet=3.0103;FS=0.000;MLEAC=2;MLEAF=1.00;MQ=43.91;QD=27.89;SOR=0.814	GT:AD:DP:GQ:PL	1/1:0,68:68:99:3269,220,0
3L	21408438	.	C	CT	3096.73	.	AC=2;AF=1.00;AN=2;DP=68;ExcessHet=3.0103;FS=0.000;MLEAC=2;MLEAF=1.00;MQ=43.91;QD=30.32;SOR=0.693	GT:AD:DP:GQ:PL	1/1:0,68:68:99:3134,211,0
3L	21408618	.	A	G	1674.77	.	AC=2;AF=1.00;AN=2;BaseQRankSum=-0.311;ClippingRankSum=0.000;DP=65;ExcessHet=3.0103;FS=0.000;MLEAC=2;MLEAF=1.00;MQ=43.97;MQRankSum=0.000;QD=26.17;ReadPosRankSum=1.926;SOR=0.446	GT:AD:DP:GQ:PL	1/1:1,63:64:99:1703,164,0
3L	21408637	.	C	A	469.77	.	AC=1;AF=0.500;AN=2;BaseQRankSum=2.458;ClippingRankSum=0.000;DP=58;ExcessHet=3.0103;FS=2.316;MLEAC=1;MLEAF=0.500;MQ=43.97;MQRankSum=0.000;QD=8.24;ReadPosRankSum=-1.179;SOR=0.389	GT:AD:DP:GQ:PL	0/1:33,24:57:99:498,0,702
3L	21408803	.	A	G	1646.77	.	AC=2;AF=1.00;AN=2;DP=63;ExcessHet=3.0103;FS=0.000;MLEAC=2;MLEAF=1.00;MQ=43.51;QD=26.14;SOR=0.790	GT:AD:DP:GQ:PL	1/1:0,63:63:99:1675,189,0
3L	21409016	.	T	A	317.77	.	AC=1;AF=0.500;AN=2;BaseQRankSum=-1.815;ClippingRankSum=0.000;DP=61;ExcessHet=3.0103;FS=10.250;MLEAC=1;MLEAF=0.500;MQ=41.42;MQRankSum=1.407;QD=5.21;ReadPosRankSum=-0.564;SOR=0.716	GT:AD:DP:GQ:PL	0/1:42,19:61:99:346,0,992
3L	21409125	.	G	T	303.77	.	AC=1;AF=0.500;AN=2;BaseQRankSum=0.423;ClippingRankSum=0.000;DP=61;ExcessHet=3.0103;FS=3.847;MLEAC=1;MLEAF=0.500;MQ=42.30;MQRankSum=0.893;QD=4.98;ReadPosRankSum=0.742;SOR=1.332	GT:AD:DP:GQ:PL	0/1:41,20:61:99:332,0,882
3L	21409143	.	C	G	2940.77	.	AC=2;AF=1.00;AN=2;DP=68;ExcessHet=3.0103;FS=0.000;MLEAC=2;MLEAF=1.00;MQ=40.82;QD=28.57;SOR=1.066	GT:AD:DP:GQ:PL	1/1:0,67:67:99:2969,205,0
3L	21409155	.	C	T	2897.77	.	AC=2;AF=1.00;AN=2;DP=66;ExcessHet=3.0103;FS=0.000;MLEAC=2;MLEAF=1.00;MQ=40.72;QD=34.52;SOR=1.078	GT:AD:DP:GQ:PL	1/1:0,65:65:99:2926,202,0
3L	21409229	.	T	C	329.77	.	AC=1;AF=0.500;AN=2;BaseQRankSum=1.613;ClippingRankSum=0.000;DP=69;ExcessHet=3.0103;FS=5.213;MLEAC=1;MLEAF=0.500;MQ=38.07;MQRankSum=1.495;QD=4.78;ReadPosRankSum=-0.687;SOR=1.385	GT:AD:DP:GQ:PL	0/1:48,21:69:99:358,0,1025
3L	21409263	.	A	G	1056.77	.	AC=1;AF=0.500;AN=2;BaseQRankSum=0.729;ClippingRankSum=0.000;DP=70;ExcessHet=3.0103;FS=5.983;MLEAC=1;MLEAF=0.500;MQ=38.04;MQRankSum=-0.996;QD=15.54;ReadPosRankSum=0.459;SOR=0.217	GT:AD:DP:GQ:PL	0/1:18,50:68:99:1085,0,274
3L	21409318	.	A	C	525.77	.	AC=1;AF=0.500;AN=2;BaseQRankSum=-1.493;ClippingRankSum=0.000;DP=62;ExcessHet=3.0103;FS=0.000;MLEAC=1;MLEAF=0.500;MQ=39.89;MQRankSum=0.849;QD=8.62;ReadPosRankSum=0.933;SOR=0.661	GT:AD:DP:GQ:PL	0/1:44,17:61:99:554,0,1763
3L	21409321	.	T	C	491.77	.	AC=1;AF=0.500;AN=2;BaseQRankSum=-2.447;ClippingRankSum=0.000;DP=60;ExcessHet=3.0103;FS=0.000;MLEAC=1;MLEAF=0.500;MQ=39.75;MQRankSum=0.617;QD=8.34;ReadPosRankSum=1.933;SOR=0.698	GT:AD:DP:GQ:PL	0/1:44,15:59:99:520,0,1815
3L	21409344	.	C	T	576.77	.	AC=1;AF=0.500;AN=2;BaseQRankSum=1.091;ClippingRankSum=0.000;DP=57;ExcessHet=3.0103;FS=4.050;MLEAC=1;MLEAF=0.500;MQ=40.03;MQRankSum=-0.156;QD=10.30;ReadPosRankSum=0.242;SOR=1.371	GT:AD:DP:GQ:PL	0/1:37,19:56:99:605,0,1345
3L	21409407	.	CT	C	1091.73	.	AC=2;AF=1.00;AN=2;BaseQRankSum=1.680;ClippingRankSum=0.000;DP=66;ExcessHet=3.0103;FS=0.000;MLEAC=2;MLEAF=1.00;MQ=41.02;MQRankSum=1.225;QD=17.61;ReadPosRankSum=-0.713;SOR=1.140	GT:AD:DP:GQ:PL	1/1:2,60:62:99:1129,143,0
3L	21409483	.	G	A	395.77	.	AC=1;AF=0.500;AN=2;BaseQRankSum=-0.998;ClippingRankSum=0.000;DP=66;ExcessHet=3.0103;FS=2.280;MLEAC=1;MLEAF=0.500;MQ=41.53;MQRankSum=0.869;QD=6.18;ReadPosRankSum=-0.959;SOR=0.382	GT:AD:DP:GQ:PL	0/1:40,24:64:99:424,0,876
3L	21409537	.	C	A	1645.77	.	AC=2;AF=1.00;AN=2;DP=62;ExcessHet=3.0103;FS=0.000;MLEAC=2;MLEAF=1.00;MQ=42.23;QD=26.98;SOR=1.107	GT:AD:DP:GQ:PL	1/1:0,61:61:99:1674,182,0
3L	21410170	.	G	GGGTTTTTC	846.73	.	AC=1;AF=0.500;AN=2;BaseQRankSum=1.448;ClippingRankSum=0.000;DP=63;ExcessHet=3.0103;FS=5.266;MLEAC=1;MLEAF=0.500;MQ=43.91;MQRankSum=1.354;QD=13.44;ReadPosRankSum=-0.757;SOR=1.076	GT:AD:DP:GQ:PL	0/1:40,23:63:99:884,0,1636
3L	21410173	.	AACC	A	913.73	.	AC=1;AF=0.500;AN=2;BaseQRankSum=-1.471;ClippingRankSum=0.000;DP=63;ExcessHet=3.0103;FS=7.002;MLEAC=1;MLEAF=0.500;MQ=43.91;MQRankSum=1.354;QD=14.50;ReadPosRankSum=-0.621;SOR=1.383	GT:AD:DP:GQ:PL	0/1:40,23:63:99:951,0,1665
3L	21410175	.	C	A	817.77	.	AC=1;AF=0.500;AN=2;BaseQRankSum=0.666;ClippingRankSum=0.000;DP=62;ExcessHet=3.0103;FS=7.190;MLEAC=1;MLEAF=0.500;MQ=43.91;MQRankSum=-1.333;QD=13.19;ReadPosRankSum=0.612;SOR=0.505	GT:AD:DP:GQ:PL	0/1:23,39:62:99:846,0,918
3L	21410177	.	C	G	886.77	.	AC=1;AF=0.500;AN=2;BaseQRankSum=-0.695;ClippingRankSum=0.000;DP=65;ExcessHet=3.0103;FS=3.520;MLEAC=1;MLEAF=0.500;MQ=43.91;MQRankSum=1.410;QD=13.64;ReadPosRankSum=-0.917;SOR=1.079	GT:AD:DP:GQ:PL	0/1:40,25:65:99:915,0,1597
3L	21410212	.	A	T	667.77	.	AC=1;AF=0.500;AN=2;BaseQRankSum=3.240;ClippingRankSum=0.000;DP=74;ExcessHet=3.0103;FS=6.133;MLEAC=1;MLEAF=0.500;MQ=43.92;MQRankSum=1.592;QD=9.02;ReadPosRankSum=-0.120;SOR=1.328	GT:AD:DP:GQ:PL	0/1:41,33:74:99:696,0,881
3L	21410450	.	A	G	323.77	.	AC=1;AF=0.500;AN=2;BaseQRankSum=1.828;ClippingRankSum=0.000;DP=52;ExcessHet=3.0103;FS=4.092;MLEAC=1;MLEAF=0.500;MQ=43.94;MQRankSum=0.768;QD=6.23;ReadPosRankSum=0.224;SOR=1.325	GT:AD:DP:GQ:PL	0/1:34,18:52:99:352,0,747
3L	21410888	.	TCTA	T	926.73	.	AC=1;AF=0.500;AN=2;BaseQRankSum=-0.752;ClippingRankSum=0.000;DP=56;ExcessHet=3.0103;FS=5.667;MLEAC=1;MLEAF=0.500;MQ=44.00;MQRankSum=0.000;QD=17.49;ReadPosRankSum=-0.294;SOR=1.296	GT:AD:DP:GQ:PL	0/1:28,25:53:99:964,0,1118
3L	21411003	.	A	C	1531.77	.	AC=2;AF=1.00;AN=2;DP=56;ExcessHet=3.0103;FS=0.000;MLEAC=2;MLEAF=1.00;MQ=43.93;QD=27.35;SOR=1.101	GT:AD:DP:GQ:PL	1/1:0,56:56:99:1560,168,0
3L	21411239	.	G	A	919.77	.	AC=1;AF=0.500;AN=2;BaseQRankSum=1.151;ClippingRankSum=0.000;DP=55;ExcessHet=3.0103;FS=6.604;MLEAC=1;MLEAF=0.500;MQ=43.96;MQRankSum=-0.543;QD=16.72;ReadPosRankSum=-0.212;SOR=1.239	GT:AD:DP:GQ:PL	0/1:14,41:55:99:948,0,197
3L	21411481	.	T	G	1586.77	.	AC=1;AF=0.500;AN=2;BaseQRankSum=-1.657;ClippingRankSum=0.000;DP=69;ExcessHet=3.0103;FS=2.051;MLEAC=1;MLEAF=0.500;MQ=43.97;MQRankSum=1.204;QD=23.00;ReadPosRankSum=0.771;SOR=1.065	GT:AD:DP:GQ:PL	0/1:29,40:69:99:1615,0,1389
3L	21411482	.	T	A	1586.77	.	AC=1;AF=0.500;AN=2;BaseQRankSum=1.450;ClippingRankSum=0.000;DP=69;ExcessHet=3.0103;FS=0.933;MLEAC=1;MLEAF=0.500;MQ=43.97;MQRankSum=1.204;QD=23.00;ReadPosRankSum=0.779;SOR=0.941	GT:AD:DP:GQ:PL	0/1:29,40:69:99:1615,0,1389
3L	21411837	.	TG	T	1136.73	.	AC=1;AF=0.500;AN=2;BaseQRankSum=-0.772;ClippingRankSum=0.000;DP=77;ExcessHet=3.0103;FS=2.022;MLEAC=1;MLEAF=0.500;MQ=43.95;MQRankSum=-1.007;QD=14.96;ReadPosRankSum=-1.977;SOR=1.051	GT:AD:DP:GQ:PL	0/1:26,50:76:99:1174,0,452
3L	21411874	.	A	G	515.77	.	AC=1;AF=0.500;AN=2;BaseQRankSum=-3.738;ClippingRankSum=0.000;DP=74;ExcessHet=3.0103;FS=1.938;MLEAC=1;MLEAF=0.500;MQ=44.00;MQRankSum=0.000;QD=6.97;ReadPosRankSum=-0.615;SOR=0.873	GT:AD:DP:GQ:PL	0/1:45,29:74:99:544,0,1051
3L	21411928	.	C	A	1636.77	.	AC=2;AF=1.00;AN=2;BaseQRankSum=1.716;ClippingRankSum=0.000;DP=66;ExcessHet=3.0103;FS=0.000;MLEAC=2;MLEAF=1.00;MQ=43.97;MQRankSum=0.000;QD=24.80;ReadPosRankSum=-0.263;SOR=0.437	GT:AD:DP:GQ:PL	1/1:1,65:66:99:1665,186,0
3L	21412164	.	G	A	439.77	.	AC=1;AF=0.500;AN=2;BaseQRankSum=-2.238;ClippingRankSum=0.000;DP=62;ExcessHet=3.0103;FS=5.344;MLEAC=1;MLEAF=0.500;MQ=43.70;MQRankSum=-0.499;QD=7.21;ReadPosRankSum=0.804;SOR=0.561	GT:AD:DP:GQ:PL	0/1:37,24:61:99:468,0,822
3L	21412244	.	T	G	406.77	.	AC=1;AF=0.500;AN=2;BaseQRankSum=-1.432;ClippingRankSum=0.000;DP=60;ExcessHet=3.0103;FS=5.259;MLEAC=1;MLEAF=0.500;MQ=43.87;MQRankSum=1.636;QD=6.78;ReadPosRankSum=-1.396;SOR=1.093	GT:AD:DP:GQ:PL	0/1:37,23:60:99:435,0,814
3L	21412274	.	A	T	761.77	.	AC=1;AF=0.500;AN=2;BaseQRankSum=1.175;ClippingRankSum=0.000;DP=56;ExcessHet=3.0103;FS=7.678;MLEAC=1;MLEAF=0.500;MQ=43.93;MQRankSum=-1.037;QD=13.60;ReadPosRankSum=0.354;SOR=0.197	GT:AD:DP:GQ:PL	0/1:20,36:56:99:790,0,350
3L	21412346	.	G	A	412.77	.	AC=1;AF=0.500;AN=2;BaseQRankSum=-0.444;ClippingRankSum=0.000;DP=50;ExcessHet=3.0103;FS=2.465;MLEAC=1;MLEAF=0.500;MQ=43.96;MQRankSum=-1.088;QD=8.26;ReadPosRankSum=-1.114;SOR=0.384	GT:AD:DP:GQ:PL	0/1:28,22:50:99:441,0,603
3L	21412397	.	T	G	1276.77	.	AC=2;AF=1.00;AN=2;DP=48;ExcessHet=3.0103;FS=0.000;MLEAC=2;MLEAF=1.00;MQ=43.96;QD=26.60;SOR=0.963	GT:AD:DP:GQ:PL	1/1:0,48:48:99:1305,143,0
3L	21412535	.	C	T	258.77	.	AC=1;AF=0.500;AN=2;BaseQRankSum=1.651;ClippingRankSum=0.000;DP=57;ExcessHet=3.0103;FS=1.104;MLEAC=1;MLEAF=0.500;MQ=43.80;MQRankSum=1.124;QD=4.54;ReadPosRankSum=-1.230;SOR=0.885	GT:AD:DP:GQ:PL	0/1:41,16:57:99:287,0,923
3L	21412578	.	T	C	1469.77	.	AC=2;AF=1.00;AN=2;DP=55;ExcessHet=3.0103;FS=0.000;MLEAC=2;MLEAF=1.00;MQ=43.87;QD=26.72;SOR=1.061	GT:AD:DP:GQ:PL	1/1:0,55:55:99:1498,165,0
3L	21412647	.	GTT	G	1081.73	.	AC=1;AF=0.500;AN=2;BaseQRankSum=1.142;ClippingRankSum=0.000;DP=55;ExcessHet=3.0103;FS=0.000;MLEAC=1;MLEAF=0.500;MQ=44.00;MQRankSum=0.000;QD=20.03;ReadPosRankSum=0.359;SOR=0.719	GT:AD:DP:GQ:PL	0/1:23,31:54:99:1119,0,763
3L	21412659	.	TG	T	1268.73	.	AC=1;AF=0.500;AN=2;BaseQRankSum=1.554;ClippingRankSum=0.000;DP=58;ExcessHet=3.0103;FS=0.000;MLEAC=1;MLEAF=0.500;MQ=44.00;MQRankSum=0.000;QD=22.26;ReadPosRankSum=0.623;SOR=0.751	GT:AD:DP:GQ:PL	0/1:24,33:57:99:1306,0,908
3L	21412668	.	C	T	1267.77	.	AC=1;AF=0.500;AN=2;BaseQRankSum=1.067;ClippingRankSum=0.000;DP=57;ExcessHet=3.0103;FS=0.000;MLEAC=1;MLEAF=0.500;MQ=44.00;MQRankSum=0.000;QD=22.24;ReadPosRankSum=0.736;SOR=0.631	GT:AD:DP:GQ:PL	0/1:24,33:57:99:1296,0,908
3L	21412881	.	C	T	117.77	.	AC=1;AF=0.500;AN=2;BaseQRankSum=0.704;ClippingRankSum=0.000;DP=55;ExcessHet=3.0103;FS=1.317;MLEAC=1;MLEAF=0.500;MQ=44.00;MQRankSum=0.000;QD=2.14;ReadPosRankSum=0.645;SOR=1.032	GT:AD:DP:GQ:PL	0/1:44,11:55:99:146,0,1029
3L	21412954	.	A	G	143.77	.	AC=1;AF=0.500;AN=2;BaseQRankSum=-1.567;ClippingRankSum=0.000;DP=47;ExcessHet=3.0103;FS=1.297;MLEAC=1;MLEAF=0.500;MQ=44.00;MQRankSum=0.000;QD=3.13;ReadPosRankSum=0.170;SOR=1.022	GT:AD:DP:GQ:PL	0/1:34,12:46:99:172,0,811
3L	21413440	.	A	AC	1899.73	.	AC=2;AF=1.00;AN=2;DP=58;ExcessHet=3.0103;FS=0.000;MLEAC=2;MLEAF=1.00;MQ=43.81;QD=33.33;SOR=0.960	GT:AD:DP:GQ:PL	1/1:0,57:57:99:1937,171,0
3L	21413667	.	T	TTTTGTATAATGCTCTTGCTTAATAAAATGTAACATTGTC	1256.73	.	AC=1;AF=0.500;AN=2;BaseQRankSum=0.945;ClippingRankSum=0.000;DP=46;ExcessHet=3.0103;FS=2.635;MLEAC=1;MLEAF=0.500;MQ=43.36;MQRankSum=-4.329;QD=28.56;ReadPosRankSum=-4.309;SOR=0.682	GT:AD:DP:GQ:PL	0/1:24,20:44:99:1294,0,896
3L	21413748	.	T	A	466.77	.	AC=1;AF=0.500;AN=2;BaseQRankSum=-0.867;ClippingRankSum=0.000;DP=48;ExcessHet=3.0103;FS=0.000;MLEAC=1;MLEAF=0.500;MQ=42.96;MQRankSum=4.785;QD=9.72;ReadPosRankSum=-0.866;SOR=0.859	GT:AD:DP:GQ:PL	0/1:24,24:48:99:495,0,936
3L	21413755	.	A	ACATTTGGG	1053.73	.	AC=1;AF=0.500;AN=2;BaseQRankSum=0.613;ClippingRankSum=0.000;DP=52;ExcessHet=3.0103;FS=1.077;MLEAC=1;MLEAF=0.500;MQ=43.04;MQRankSum=-4.873;QD=20.26;ReadPosRankSum=0.678;SOR=0.456	GT:AD:DP:GQ:PL	0/1:27,25:52:99:1091,0,1071
3L	21413758	.	A	AAG	1056.73	.	AC=1;AF=0.500;AN=2;BaseQRankSum=1.291;ClippingRankSum=0.000;DP=54;ExcessHet=3.0103;FS=1.054;MLEAC=1;MLEAF=0.500;MQ=43.12;MQRankSum=-4.457;QD=19.57;ReadPosRankSum=-0.017;SOR=0.452	GT:AD:DP:GQ:PL	0/1:27,27:54:99:1094,0,1049
3L	21413767	.	C	T	1054.77	.	AC=1;AF=0.500;AN=2;BaseQRankSum=2.412;ClippingRankSum=0.000;DP=53;ExcessHet=3.0103;FS=1.065;MLEAC=1;MLEAF=0.500;MQ=43.14;MQRankSum=-4.031;QD=19.90;ReadPosRankSum=-1.257;SOR=0.481	GT:AD:DP:GQ:PL	0/1:25,28:53:99:1083,0,965
3L	21413791	.	G	T	538.77	.	AC=1;AF=0.500;AN=2;BaseQRankSum=-0.818;ClippingRankSum=0.000;DP=50;ExcessHet=3.0103;FS=2.447;MLEAC=1;MLEAF=0.500;MQ=43.36;MQRankSum=2.946;QD=10.78;ReadPosRankSum=1.905;SOR=1.220	GT:AD:DP:GQ:PL	0/1:24,26:50:99:567,0,872
3L	21414088	.	G	A	1721.77	.	AC=2;AF=1.00;AN=2;DP=64;ExcessHet=3.0103;FS=0.000;MLEAC=2;MLEAF=1.00;MQ=43.72;QD=26.90;SOR=1.044	GT:AD:DP:GQ:PL	1/1:0,64:64:99:1750,192,0
3L	21414206	.	T	A	1657.77	.	AC=2;AF=1.00;AN=2;DP=62;ExcessHet=3.0103;FS=0.000;MLEAC=2;MLEAF=1.00;MQ=43.87;QD=26.74;SOR=0.826	GT:AD:DP:GQ:PL	1/1:0,62:62:99:1686,186,0
3L	21414387	.	T	C	628.77	.	AC=1;AF=0.500;AN=2;BaseQRankSum=1.085;ClippingRankSum=0.000;DP=45;ExcessHet=3.0103;FS=0.000;MLEAC=1;MLEAF=0.500;MQ=43.83;MQRankSum=-1.515;QD=13.97;ReadPosRankSum=-2.201;SOR=0.801	GT:AD:DP:GQ:PL	0/1:16,29:45:99:657,0,567
3L	21414410	.	A	T	352.77	.	AC=1;AF=0.500;AN=2;BaseQRankSum=-2.008;ClippingRankSum=0.000;DP=47;ExcessHet=3.0103;FS=4.341;MLEAC=1;MLEAF=0.500;MQ=43.77;MQRankSum=0.912;QD=7.51;ReadPosRankSum=0.651;SOR=0.435	GT:AD:DP:GQ:PL	0/1:28,19:47:99:381,0,1014
3L	21414462	.	A	G	614.77	.	AC=1;AF=0.500;AN=2;BaseQRankSum=-1.110;ClippingRankSum=0.000;DP=51;ExcessHet=3.0103;FS=2.480;MLEAC=1;MLEAF=0.500;MQ=45.55;MQRankSum=-1.950;QD=12.05;ReadPosRankSum=1.153;SOR=1.204	GT:AD:DP:GQ:PL	0/1:21,30:51:99:643,0,428
3L	21414575	.	T	C	2440.77	.	AC=2;AF=1.00;AN=2;DP=55;ExcessHet=3.0103;FS=0.000;MLEAC=2;MLEAF=1.00;MQ=44.85;QD=36.19;SOR=0.884	GT:AD:DP:GQ:PL	1/1:0,55:55:99:2469,166,0
3L	21414576	.	ATTATATTATATTGTTTTATTAT	A	2506.73	.	AC=2;AF=1.00;AN=2;DP=55;ExcessHet=3.0103;FS=0.000;MLEAC=2;MLEAF=1.00;MQ=44.85;QD=29.51;SOR=0.884	GT:AD:DP:GQ:PL	1/1:0,55:55:99:2544,172,0
3L	21414600	.	T	C	2477.77	.	AC=2;AF=1.00;AN=2;DP=56;ExcessHet=3.0103;FS=0.000;MLEAC=2;MLEAF=1.00;MQ=44.84;QD=27.14;SOR=0.922	GT:AD:DP:GQ:PL	1/1:0,56:56:99:2506,169,0
3L	21414927	.	TGCG	T	550.73	.	AC=1;AF=0.500;AN=2;BaseQRankSum=0.052;ClippingRankSum=0.000;DP=46;ExcessHet=3.0103;FS=1.245;MLEAC=1;MLEAF=0.500;MQ=43.96;MQRankSum=0.000;QD=12.52;ReadPosRankSum=-0.464;SOR=0.481	GT:AD:DP:GQ:PL	0/1:28,16:44:99:588,0,1233
3L	21415122	.	TGGC	T	2753.73	.	AC=2;AF=1.00;AN=2;DP=66;ExcessHet=3.0103;FS=0.000;MLEAC=2;MLEAF=1.00;MQ=43.97;QD=31.53;SOR=1.234	GT:AD:DP:GQ:PL	1/1:0,62:62:99:2791,187,0
3L	21415192	.	T	A	378.77	.	AC=1;AF=0.500;AN=2;BaseQRankSum=0.203;ClippingRankSum=0.000;DP=64;ExcessHet=3.0103;FS=9.416;MLEAC=1;MLEAF=0.500;MQ=44.00;MQRankSum=0.000;QD=5.92;ReadPosRankSum=-1.641;SOR=1.181	GT:AD:DP:GQ:PL	0/1:42,22:64:99:407,0,968
3L	21415329	.	C	T	217.77	.	AC=1;AF=0.500;AN=2;BaseQRankSum=-0.289;ClippingRankSum=0.000;DP=54;ExcessHet=3.0103;FS=2.649;MLEAC=1;MLEAF=0.500;MQ=44.00;MQRankSum=0.000;QD=4.03;ReadPosRankSum=-0.419;SOR=0.569	GT:AD:DP:GQ:PL	0/1:39,15:54:99:246,0,904
3L	21415450	.	G	T	710.77	.	AC=1;AF=0.500;AN=2;BaseQRankSum=-1.428;ClippingRankSum=0.000;DP=54;ExcessHet=3.0103;FS=2.393;MLEAC=1;MLEAF=0.500;MQ=44.00;MQRankSum=0.000;QD=13.16;ReadPosRankSum=-0.032;SOR=0.392	GT:AD:DP:GQ:PL	0/1:20,34:54:99:739,0,383
3L	21415687	.	A	C	1535.77	.	AC=2;AF=1.00;AN=2;DP=59;ExcessHet=3.0103;FS=0.000;MLEAC=2;MLEAF=1.00;MQ=44.00;QD=26.03;SOR=1.123	GT:AD:DP:GQ:PL	1/1:0,59:59:99:1564,176,0
3L	21416003	.	C	T	685.77	.	AC=1;AF=0.500;AN=2;BaseQRankSum=-2.183;ClippingRankSum=0.000;DP=50;ExcessHet=3.0103;FS=11.105;MLEAC=1;MLEAF=0.500;MQ=44.00;MQRankSum=0.000;QD=13.72;ReadPosRankSum=-1.731;SOR=0.689	GT:AD:DP:GQ:PL	0/1:17,33:50:99:714,0,324
3L	21416072	.	G	A	1218.77	.	AC=2;AF=1.00;AN=2;BaseQRankSum=1.792;ClippingRankSum=0.000;DP=48;ExcessHet=3.0103;FS=3.104;MLEAC=2;MLEAF=1.00;MQ=44.00;MQRankSum=0.000;QD=25.93;ReadPosRankSum=-0.397;SOR=0.359	GT:AD:DP:GQ:PL	1/1:1,46:47:99:1247,131,0
3L	21416418	.	C	A	863.77	.	AC=1;AF=0.500;AN=2;BaseQRankSum=0.037;ClippingRankSum=0.000;DP=64;ExcessHet=3.0103;FS=20.941;MLEAC=1;MLEAF=0.500;MQ=43.50;MQRankSum=2.285;QD=13.71;ReadPosRankSum=-0.907;SOR=1.440	GT:AD:DP:GQ:PL	0/1:23,40:63:99:892,0,792
3L	21416419	.	A	C	863.77	.	AC=1;AF=0.500;AN=2;BaseQRankSum=-1.300;ClippingRankSum=0.000;DP=65;ExcessHet=3.0103;FS=23.641;MLEAC=1;MLEAF=0.500;MQ=43.40;MQRankSum=2.560;QD=13.50;ReadPosRankSum=-0.486;SOR=1.434	GT:AD:DP:GQ:PL	0/1:24,40:64:99:892,0,792
3L	21416472	.	T	TA	816.73	.	AC=1;AF=0.500;AN=2;BaseQRankSum=-2.829;ClippingRankSum=0.000;DP=58;ExcessHet=3.0103;FS=5.658;MLEAC=1;MLEAF=0.500;MQ=43.51;MQRankSum=-4.111;QD=14.85;ReadPosRankSum=-2.227;SOR=1.508	GT:AD:DP:GQ:PL	0/1:34,21:55:99:854,0,1469
3L	21416473	.	G	GCCAACAAACA	816.73	.	AC=1;AF=0.500;AN=2;BaseQRankSum=0.651;ClippingRankSum=0.000;DP=59;ExcessHet=3.0103;FS=5.647;MLEAC=1;MLEAF=0.500;MQ=43.52;MQRankSum=-4.271;QD=14.08;ReadPosRankSum=-1.652;SOR=1.486	GT:AD:DP:GQ:PL	0/1:37,21:58:99:854,0,1469
3L	21416487	.	GTGTTTGT	G	645.73	.	AC=1;AF=0.500;AN=2;BaseQRankSum=0.112;ClippingRankSum=0.000;DP=56;ExcessHet=3.0103;FS=1.105;MLEAC=1;MLEAF=0.500;MQ=43.49;MQRankSum=-4.689;QD=11.53;ReadPosRankSum=-1.083;SOR=0.838	GT:AD:DP:GQ:PL	0/1:38,18:56:99:683,0,1538
3L	21416495	.	T	TAAACAAAC	645.73	.	AC=1;AF=0.500;AN=2;BaseQRankSum=-2.577;ClippingRankSum=0.000;DP=56;ExcessHet=3.0103;FS=1.085;MLEAC=1;MLEAF=0.500;MQ=43.49;MQRankSum=-4.503;QD=11.53;ReadPosRankSum=-0.952;SOR=0.665	GT:AD:DP:GQ:PL	0/1:37,19:56:99:683,0,1538
3L	21416853	.	A	G	2011.77	.	AC=2;AF=1.00;AN=2;DP=76;ExcessHet=3.0103;FS=0.000;MLEAC=2;MLEAF=1.00;MQ=43.52;QD=26.47;SOR=0.693	GT:AD:DP:GQ:PL	1/1:0,76:76:99:2040,226,0
3L	21416871	.	A	G	1813.77	.	AC=2;AF=1.00;AN=2;DP=68;ExcessHet=3.0103;FS=0.000;MLEAC=2;MLEAF=1.00;MQ=43.57;QD=26.67;SOR=0.752	GT:AD:DP:GQ:PL	1/1:0,68:68:99:1842,203,0
3L	21417173	.	T	G	273.73	.	AC=1;AF=0.500;AN=2;BaseQRankSum=-2.121;ClippingRankSum=0.000;DP=49;ExcessHet=3.0103;FS=6.286;MLEAC=1;MLEAF=0.500;MQ=44.00;MQRankSum=0.000;QD=5.70;ReadPosRankSum=-1.648;SOR=1.634	GT:AD:DP:GQ:PL	0/1:31,17:48:99:311,0,694
3L	21417203	.	G	T	339.77	.	AC=1;AF=0.500;AN=2;BaseQRankSum=-0.124;ClippingRankSum=0.000;DP=50;ExcessHet=3.0103;FS=8.864;MLEAC=1;MLEAF=0.500;MQ=44.00;MQRankSum=0.000;QD=6.80;ReadPosRankSum=-1.780;SOR=2.093	GT:AD:DP:GQ:PL	0/1:31,19:50:99:368,0,657
3L	21417480	.	A	G	265.77	.	AC=1;AF=0.500;AN=2;BaseQRankSum=3.517;ClippingRankSum=0.000;DP=67;ExcessHet=3.0103;FS=1.046;MLEAC=1;MLEAF=0.500;MQ=44.00;MQRankSum=0.000;QD=3.97;ReadPosRankSum=-0.364;SOR=0.516	GT:AD:DP:GQ:PL	0/1:49,18:67:99:294,0,1081
3L	21417675	.	C	A	454.77	.	AC=1;AF=0.500;AN=2;BaseQRankSum=2.800;ClippingRankSum=0.000;DP=68;ExcessHet=3.0103;FS=0.972;MLEAC=1;MLEAF=0.500;MQ=43.96;MQRankSum=0.769;QD=6.69;ReadPosRankSum=-0.094;SOR=0.941	GT:AD:DP:GQ:PL	0/1:44,24:68:99:483,0,998
3L	21417884	.	C	T	1013.77	.	AC=1;AF=0.500;AN=2;BaseQRankSum=1.542;ClippingRankSum=0.000;DP=61;ExcessHet=3.0103;FS=0.000;MLEAC=1;MLEAF=0.500;MQ=43.71;MQRankSum=-1.722;QD=16.90;ReadPosRankSum=-2.360;SOR=0.656	GT:AD:DP:GQ:PL	0/1:15,45:60:99:1042,0,230
3L	21417911	.	G	GAA,GAAA	2104.73	.	AC=1,1;AF=0.500,0.500;AN=2;BaseQRankSum=1.545;ClippingRankSum=0.000;DP=64;ExcessHet=3.0103;FS=0.000;MLEAC=1,1;MLEAF=0.500,0.500;MQ=43.91;MQRankSum=-0.156;QD=33.95;ReadPosRankSum=0.000;SOR=0.267	GT:AD:DP:GQ:PL	1/2:1,20,41:62:99:2142,797,634,369,0,221
3L	21418116	.	C	T	1718.77	.	AC=2;AF=1.00;AN=2;BaseQRankSum=1.853;ClippingRankSum=0.000;DP=66;ExcessHet=3.0103;FS=0.000;MLEAC=2;MLEAF=1.00;MQ=44.00;MQRankSum=0.000;QD=26.04;ReadPosRankSum=1.676;SOR=0.291	GT:AD:DP:GQ:PL	1/1:1,65:66:99:1747,187,0
3L	21418398	.	T	C	1449.77	.	AC=2;AF=1.00;AN=2;BaseQRankSum=0.755;ClippingRankSum=0.000;DP=58;ExcessHet=3.0103;FS=0.000;MLEAC=2;MLEAF=1.00;MQ=43.90;MQRankSum=-0.094;QD=25.00;ReadPosRankSum=-0.569;SOR=0.301	GT:AD:DP:GQ:PL	1/1:1,57:58:99:1478,146,0
3L	21418501	.	T	G	1375.77	.	AC=2;AF=1.00;AN=2;DP=53;ExcessHet=3.0103;FS=0.000;MLEAC=2;MLEAF=1.00;MQ=44.00;QD=26.46;SOR=1.036	GT:AD:DP:GQ:PL	1/1:0,52:52:99:1404,156,0
3L	21418567	.	A	G	851.77	.	AC=1;AF=0.500;AN=2;BaseQRankSum=-1.644;ClippingRankSum=0.000;DP=67;ExcessHet=3.0103;FS=0.961;MLEAC=1;MLEAF=0.500;MQ=44.00;MQRankSum=0.000;QD=12.91;ReadPosRankSum=-0.286;SOR=0.674	GT:AD:DP:GQ:PL	0/1:26,40:66:99:880,0,529
3L	21418813	.	G	T	346.77	.	AC=1;AF=0.500;AN=2;BaseQRankSum=-0.159;ClippingRankSum=0.000;DP=56;ExcessHet=3.0103;FS=3.997;MLEAC=1;MLEAF=0.500;MQ=44.00;MQRankSum=0.000;QD=6.19;ReadPosRankSum=2.258;SOR=0.293	GT:AD:DP:GQ:PL	0/1:36,20:56:99:375,0,777
3L	21418979	.	T	G	696.77	.	AC=1;AF=0.500;AN=2;BaseQRankSum=-2.130;ClippingRankSum=0.000;DP=49;ExcessHet=3.0103;FS=0.000;MLEAC=1;MLEAF=0.500;MQ=43.42;MQRankSum=0.620;QD=14.82;ReadPosRankSum=-1.002;SOR=0.693	GT:AD:DP:GQ:PL	0/1:15,32:47:99:725,0,283
3L	21418992	.	A	G	1400.77	.	AC=2;AF=1.00;AN=2;DP=53;ExcessHet=3.0103;FS=0.000;MLEAC=2;MLEAF=1.00;MQ=43.47;QD=26.94;SOR=0.853	GT:AD:DP:GQ:PL	1/1:0,52:52:99:1429,156,0
3L	21419104	.	A	G	250.77	.	AC=1;AF=0.500;AN=2;BaseQRankSum=-3.077;ClippingRankSum=0.000;DP=44;ExcessHet=3.0103;FS=2.675;MLEAC=1;MLEAF=0.500;MQ=43.96;MQRankSum=-1.317;QD=5.83;ReadPosRankSum=0.548;SOR=0.615	GT:AD:DP:GQ:PL	0/1:28,15:43:99:279,0,658
3L	21419272	.	C	G	128.77	.	AC=1;AF=0.500;AN=2;BaseQRankSum=-1.658;ClippingRankSum=0.000;DP=46;ExcessHet=3.0103;FS=1.319;MLEAC=1;MLEAF=0.500;MQ=44.00;MQRankSum=0.000;QD=2.80;ReadPosRankSum=0.415;SOR=0.947	GT:AD:DP:GQ:PL	0/1:34,12:46:99:157,0,756
3L	21419378	.	C	A	343.77	.	AC=1;AF=0.500;AN=2;BaseQRankSum=0.780;ClippingRankSum=0.000;DP=68;ExcessHet=3.0103;FS=3.562;MLEAC=1;MLEAF=0.500;MQ=44.00;MQRankSum=0.000;QD=5.06;ReadPosRankSum=0.492;SOR=0.357	GT:AD:DP:GQ:PL	0/1:46,22:68:99:372,0,1074
3L	21419563	.	A	C	683.77	.	AC=1;AF=0.500;AN=2;BaseQRankSum=-1.122;ClippingRankSum=0.000;DP=59;ExcessHet=3.0103;FS=1.019;MLEAC=1;MLEAF=0.500;MQ=44.00;MQRankSum=0.000;QD=11.79;ReadPosRankSum=0.031;SOR=0.511	GT:AD:DP:GQ:PL	0/1:25,33:58:99:712,0,505
3L	21419685	.	C	A	1102.77	.	AC=2;AF=1.00;AN=2;DP=42;ExcessHet=3.0103;FS=0.000;MLEAC=2;MLEAF=1.00;MQ=44.00;QD=26.26;SOR=1.402	GT:AD:DP:GQ:PL	1/1:0,42:42:99:1131,126,0
3L	21419775	.	T	C	1347.77	.	AC=2;AF=1.00;AN=2;BaseQRankSum=1.035;ClippingRankSum=0.000;DP=54;ExcessHet=3.0103;FS=0.000;MLEAC=2;MLEAF=1.00;MQ=44.00;MQRankSum=0.000;QD=24.96;ReadPosRankSum=-0.294;SOR=0.395	GT:AD:DP:GQ:PL	1/1:1,53:54:99:1376,134,0
3L	21420025	.	T	C	367.77	.	AC=1;AF=0.500;AN=2;BaseQRankSum=-0.810;ClippingRankSum=0.000;DP=42;ExcessHet=3.0103;FS=0.000;MLEAC=1;MLEAF=0.500;MQ=43.86;MQRankSum=1.336;QD=8.76;ReadPosRankSum=0.016;SOR=0.709	GT:AD:DP:GQ:PL	0/1:23,19:42:99:396,0,531
3L	21420358	.	T	C	1367.77	.	AC=2;AF=1.00;AN=2;DP=52;ExcessHet=3.0103;FS=0.000;MLEAC=2;MLEAF=1.00;MQ=44.00;QD=26.30;SOR=0.941	GT:AD:DP:GQ:PL	1/1:0,52:52:99:1396,156,0
3L	21421067	.	CT	C	153.73	.	AC=1;AF=0.500;AN=2;BaseQRankSum=1.232;ClippingRankSum=0.000;DP=43;ExcessHet=3.0103;FS=0.000;MLEAC=1;MLEAF=0.500;MQ=44.26;MQRankSum=1.495;QD=3.84;ReadPosRankSum=-0.982;SOR=0.746	GT:AD:DP:GQ:PL	0/1:27,13:40:99:191,0,519
3L	21421210	.	G	T	266.77	.	AC=1;AF=0.500;AN=2;BaseQRankSum=1.652;ClippingRankSum=0.000;DP=52;ExcessHet=3.0103;FS=8.513;MLEAC=1;MLEAF=0.500;MQ=43.96;MQRankSum=-1.458;QD=5.13;ReadPosRankSum=1.069;SOR=1.063	GT:AD:DP:GQ:PL	0/1:36,16:52:99:295,0,843
3L	21421550	.	AG	A	583.73	.	AC=1;AF=0.500;AN=2;BaseQRankSum=0.705;ClippingRankSum=0.000;DP=51;ExcessHet=3.0103;FS=4.020;MLEAC=1;MLEAF=0.500;MQ=44.00;MQRankSum=0.000;QD=11.45;ReadPosRankSum=-0.051;SOR=0.721	GT:AD:DP:GQ:PL	0/1:33,18:51:99:621,0,1604
3L	21421553	.	A	T	592.77	.	AC=1;AF=0.500;AN=2;BaseQRankSum=0.263;ClippingRankSum=0.000;DP=50;ExcessHet=3.0103;FS=2.544;MLEAC=1;MLEAF=0.500;MQ=44.00;MQRankSum=0.000;QD=11.86;SOR=0.586	GT:AD:DP:GQ:PL	0/1:33,17:50:99:621,0,1604
3L	21422000	.	T	G	1737.77	.	AC=2;AF=1.00;AN=2;DP=51;ExcessHet=3.0103;FS=0.000;MLEAC=2;MLEAF=1.00;MQ=43.96;QD=34.07;SOR=0.900	GT:AD:DP:GQ:PL	1/1:0,51:51:99:1766,153,0
3L	21422016	.	C	T	561.77	.	AC=1;AF=0.500;AN=2;BaseQRankSum=0.782;ClippingRankSum=0.000;DP=52;ExcessHet=3.0103;FS=1.075;MLEAC=1;MLEAF=0.500;MQ=44.00;MQRankSum=0.000;QD=10.80;ReadPosRankSum=-1.353;SOR=0.997	GT:AD:DP:GQ:PL	0/1:24,28:52:99:590,0,507
3L	21422084	.	G	A	487.77	.	AC=1;AF=0.500;AN=2;BaseQRankSum=0.098;ClippingRankSum=0.000;DP=59;ExcessHet=3.0103;FS=0.999;MLEAC=1;MLEAF=0.500;MQ=43.88;MQRankSum=0.000;QD=8.41;ReadPosRankSum=-0.426;SOR=0.873	GT:AD:DP:GQ:PL	0/1:33,25:58:99:516,0,696
3L	21422237	.	G	A	276.77	.	AC=1;AF=0.500;AN=2;BaseQRankSum=-0.804;ClippingRankSum=0.000;DP=41;ExcessHet=3.0103;FS=1.295;MLEAC=1;MLEAF=0.500;MQ=44.00;MQRankSum=0.000;QD=6.75;ReadPosRankSum=-2.611;SOR=1.061	GT:AD:DP:GQ:PL	0/1:26,15:41:99:305,0,608
3L	21422309	.	G	A	1108.77	.	AC=2;AF=1.00;AN=2;DP=45;ExcessHet=3.0103;FS=0.000;MLEAC=2;MLEAF=1.00;MQ=43.91;QD=24.64;SOR=1.154	GT:AD:DP:GQ:PL	1/1:0,45:45:99:1137,133,0
3L	21423449	.	G	A	1034.77	.	AC=1;AF=0.500;AN=2;BaseQRankSum=1.499;ClippingRankSum=0.000;DP=84;ExcessHet=3.0103;FS=0.861;MLEAC=1;MLEAF=0.500;MQ=44.00;MQRankSum=0.000;QD=12.32;ReadPosRankSum=-1.642;SOR=0.766	GT:AD:DP:GQ:PL	0/1:54,30:84:99:1063,0,5730
3L	21423472	.	C	G	1144.77	.	AC=1;AF=0.500;AN=2;BaseQRankSum=-1.348;ClippingRankSum=0.000;DP=80;ExcessHet=3.0103;FS=3.103;MLEAC=1;MLEAF=0.500;MQ=44.00;MQRankSum=0.000;QD=14.31;ReadPosRankSum=-1.349;SOR=1.159	GT:AD:DP:GQ:PL	0/1:49,31:80:99:1173,0,5716
3L	21423491	.	T	TAAGGGG	1113.73	.	AC=1;AF=0.500;AN=2;BaseQRankSum=1.150;ClippingRankSum=0.000;DP=78;ExcessHet=3.0103;FS=3.137;MLEAC=1;MLEAF=0.500;MQ=44.00;MQRankSum=0.000;QD=14.28;ReadPosRankSum=0.621;SOR=1.092	GT:AD:DP:GQ:PL	0/1:49,29:78:99:1151,0,5860
3L	21423693	.	C	A	418.77	.	AC=1;AF=0.500;AN=2;BaseQRankSum=-1.050;ClippingRankSum=0.000;DP=67;ExcessHet=3.0103;FS=0.000;MLEAC=1;MLEAF=0.500;MQ=44.00;MQRankSum=0.000;QD=6.25;ReadPosRankSum=0.747;SOR=0.650	GT:AD:DP:GQ:PL	0/1:43,24:67:99:447,0,987
3L	21423929	.	C	T	872.77	.	AC=1;AF=0.500;AN=2;BaseQRankSum=1.787;ClippingRankSum=0.000;DP=57;ExcessHet=3.0103;FS=0.000;MLEAC=1;MLEAF=0.500;MQ=43.97;MQRankSum=0.000;QD=15.87;ReadPosRankSum=-0.024;SOR=0.822	GT:AD:DP:GQ:PL	0/1:16,39:55:99:901,0,276
3L	21423954	.	C	A	243.77	.	AC=1;AF=0.500;AN=2;BaseQRankSum=0.098;ClippingRankSum=0.000;DP=65;ExcessHet=3.0103;FS=0.000;MLEAC=1;MLEAF=0.500;MQ=43.97;MQRankSum=0.000;QD=3.81;ReadPosRankSum=0.083;SOR=0.641	GT:AD:DP:GQ:PL	0/1:47,17:64:99:272,0,1090
3L	21424247	.	A	G	1062.77	.	AC=1;AF=0.500;AN=2;BaseQRankSum=1.144;ClippingRankSum=0.000;DP=70;ExcessHet=3.0103;FS=3.590;MLEAC=1;MLEAF=0.500;MQ=43.42;MQRankSum=-0.953;QD=15.40;ReadPosRankSum=0.545;SOR=0.330	GT:AD:DP:GQ:PL	0/1:22,47:69:99:1091,0,394
3L	21425396	.	T	C	1034.77	.	AC=2;AF=1.00;AN=2;BaseQRankSum=1.291;ClippingRankSum=0.000;DP=41;ExcessHet=3.0103;FS=3.340;MLEAC=2;MLEAF=1.00;MQ=44.00;MQRankSum=0.000;QD=25.24;ReadPosRankSum=-0.344;SOR=0.540	GT:AD:DP:GQ:PL	1/1:1,40:41:95:1063,95,0
3L	21425747	.	A	AAC	1365.73	.	AC=1;AF=0.500;AN=2;BaseQRankSum=-0.228;ClippingRankSum=0.000;DP=55;ExcessHet=3.0103;FS=0.000;MLEAC=1;MLEAF=0.500;MQ=43.89;MQRankSum=-1.052;QD=24.83;ReadPosRankSum=1.681;SOR=0.830	GT:AD:DP:GQ:PL	0/1:20,35:55:99:1403,0,1023
3L	21425751	.	G	A	1374.77	.	AC=1;AF=0.500;AN=2;BaseQRankSum=-0.767;ClippingRankSum=0.000;DP=56;ExcessHet=3.0103;FS=1.081;MLEAC=1;MLEAF=0.500;MQ=43.90;MQRankSum=-1.079;QD=24.55;ReadPosRankSum=2.227;SOR=0.954	GT:AD:DP:GQ:PL	0/1:21,35:56:99:1403,0,1023
3L	21425971	.	G	GA	524.73	.	AC=1;AF=0.500;AN=2;BaseQRankSum=1.809;ClippingRankSum=0.000;DP=48;ExcessHet=3.0103;FS=0.000;MLEAC=1;MLEAF=0.500;MQ=43.68;MQRankSum=-0.850;QD=11.66;ReadPosRankSum=0.812;SOR=0.735	GT:AD:DP:GQ:PL	0/1:20,25:45:99:562,0,448
3L	21426519	.	A	G	1238.77	.	AC=2;AF=1.00;AN=2;DP=48;ExcessHet=3.0103;FS=0.000;MLEAC=2;MLEAF=1.00;MQ=43.44;QD=26.36;SOR=0.919	GT:AD:DP:GQ:PL	1/1:0,47:47:99:1267,140,0
3L	21427022	.	A	C	94.03	.	AC=2;AF=1.00;AN=2;DP=4;ExcessHet=3.0103;FS=0.000;MLEAC=2;MLEAF=1.00;MQ=44.00;QD=23.51;SOR=1.609	GT:AD:DP:GQ:PL	1/1:0,4:4:12:122,12,0
3L	21427202	.	C	G	293.77	.	AC=1;AF=0.500;AN=2;BaseQRankSum=-0.811;ClippingRankSum=0.000;DP=53;ExcessHet=3.0103;FS=6.108;MLEAC=1;MLEAF=0.500;MQ=43.64;MQRankSum=1.686;QD=5.54;ReadPosRankSum=0.623;SOR=1.428	GT:AD:DP:GQ:PL	0/1:35,18:53:99:322,0,810
3L	21427310	.	C	G	1414.77	.	AC=2;AF=1.00;AN=2;BaseQRankSum=-0.606;ClippingRankSum=0.000;DP=56;ExcessHet=3.0103;FS=0.000;MLEAC=2;MLEAF=1.00;MQ=43.61;MQRankSum=-0.250;QD=25.26;ReadPosRankSum=1.651;SOR=0.304	GT:AD:DP:GQ:PL	1/1:1,55:56:99:1443,139,0
3L	21427447	.	T	C	150.77	.	AC=1;AF=0.500;AN=2;BaseQRankSum=-0.672;ClippingRankSum=0.000;DP=60;ExcessHet=3.0103;FS=4.484;MLEAC=1;MLEAF=0.500;MQ=44.00;MQRankSum=0.000;QD=2.51;ReadPosRankSum=0.286;SOR=0.733	GT:AD:DP:GQ:PL	0/1:46,14:60:99:179,0,1082
3L	21428356	.	C	CTTTCACT	1162.73	.	AC=1;AF=0.500;AN=2;BaseQRankSum=-0.259;ClippingRankSum=0.000;DP=64;ExcessHet=3.0103;FS=13.595;MLEAC=1;MLEAF=0.500;MQ=45.03;MQRankSum=2.609;QD=18.46;ReadPosRankSum=-0.951;SOR=1.502	GT:AD:DP:GQ:PL	0/1:32,31:63:99:1200,0,1250
3L	21428440	.	G	T	776.77	.	AC=1;AF=0.500;AN=2;BaseQRankSum=-1.135;ClippingRankSum=0.000;DP=61;ExcessHet=3.0103;FS=0.000;MLEAC=1;MLEAF=0.500;MQ=43.90;MQRankSum=-1.125;QD=12.73;ReadPosRankSum=-1.145;SOR=0.802	GT:AD:DP:GQ:PL	0/1:24,37:61:99:805,0,496
3L	21428471	.	C	T	490.77	.	AC=1;AF=0.500;AN=2;BaseQRankSum=-1.834;ClippingRankSum=0.000;DP=64;ExcessHet=3.0103;FS=5.139;MLEAC=1;MLEAF=0.500;MQ=43.91;MQRankSum=1.240;QD=7.67;ReadPosRankSum=-1.470;SOR=1.449	GT:AD:DP:GQ:PL	0/1:37,27:64:99:519,0,830
3L	21428572	.	A	G	817.77	.	AC=1;AF=0.500;AN=2;BaseQRankSum=-1.262;ClippingRankSum=0.000;DP=58;ExcessHet=3.0103;FS=5.856;MLEAC=1;MLEAF=0.500;MQ=44.00;MQRankSum=0.000;QD=14.35;ReadPosRankSum=0.827;SOR=0.223	GT:AD:DP:GQ:PL	0/1:19,38:57:99:846,0,355
3L	21428713	.	T	A	1106.77	.	AC=1;AF=0.500;AN=2;BaseQRankSum=1.022;ClippingRankSum=0.000;DP=78;ExcessHet=3.0103;FS=3.203;MLEAC=1;MLEAF=0.500;MQ=43.97;MQRankSum=-0.722;QD=14.19;ReadPosRankSum=1.999;SOR=0.368	GT:AD:DP:GQ:PL	0/1:28,50:78:99:1135,0,526
3L	21428936	.	G	A	417.77	.	AC=1;AF=0.500;AN=2;BaseQRankSum=1.019;ClippingRankSum=0.000;DP=62;ExcessHet=3.0103;FS=1.005;MLEAC=1;MLEAF=0.500;MQ=43.69;MQRankSum=1.792;QD=6.74;ReadPosRankSum=-1.000;SOR=0.831	GT:AD:DP:GQ:PL	0/1:39,23:62:99:446,0,873
3L	21429694	.	C	T	371.77	.	AC=1;AF=0.500;AN=2;BaseQRankSum=-0.264;ClippingRankSum=0.000;DP=63;ExcessHet=3.0103;FS=3.663;MLEAC=1;MLEAF=0.500;MQ=43.88;MQRankSum=-2.782;QD=5.90;ReadPosRankSum=-0.866;SOR=0.999	GT:AD:DP:GQ:PL	0/1:41,22:63:99:400,0,933
3L	21429717	.	GTAATTTTTAAATTTAATGT	G	571.73	.	AC=1;AF=0.500;AN=2;BaseQRankSum=-1.437;ClippingRankSum=0.000;DP=79;ExcessHet=3.0103;FS=2.207;MLEAC=1;MLEAF=0.500;MQ=44.01;MQRankSum=-2.414;QD=7.33;ReadPosRankSum=0.132;SOR=0.999	GT:AD:DP:GQ:PL	0/1:59,19:78:99:609,0,2420
3L	21429739	.	A	C	591.77	.	AC=1;AF=0.500;AN=2;BaseQRankSum=-1.263;ClippingRankSum=0.000;DP=74;ExcessHet=3.0103;FS=3.678;MLEAC=1;MLEAF=0.500;MQ=44.01;MQRankSum=-2.333;QD=8.00;SOR=0.909	GT:AD:DP:GQ:PL	0/1:55,19:74:99:620,0,2231
3L	21429771	.	T	A	453.77	.	AC=1;AF=0.500;AN=2;BaseQRankSum=0.154;ClippingRankSum=0.000;DP=75;ExcessHet=3.0103;FS=0.897;MLEAC=1;MLEAF=0.500;MQ=43.92;MQRankSum=-3.046;QD=6.05;ReadPosRankSum=-3.392;SOR=0.582	GT:AD:DP:GQ:PL	0/1:49,26:75:99:482,0,1146
3L	21429776	.	T	TTG	3346.73	.	AC=2;AF=1.00;AN=2;DP=76;ExcessHet=3.0103;FS=0.000;MLEAC=2;MLEAF=1.00;MQ=43.95;QD=32.59;SOR=0.801	GT:AD:DP:GQ:PL	1/1:0,76:76:99:3384,229,0
3L	21429967	.	A	T	834.77	.	AC=1;AF=0.500;AN=2;BaseQRankSum=-1.880;ClippingRankSum=0.000;DP=57;ExcessHet=3.0103;FS=1.057;MLEAC=1;MLEAF=0.500;MQ=43.97;MQRankSum=1.510;QD=14.65;ReadPosRankSum=-1.108;SOR=0.553	GT:AD:DP:GQ:PL	0/1:18,39:57:99:863,0,322
3L	21430210	.	C	T	631.77	.	AC=1;AF=0.500;AN=2;BaseQRankSum=-2.334;ClippingRankSum=0.000;DP=45;ExcessHet=3.0103;FS=2.755;MLEAC=1;MLEAF=0.500;MQ=43.87;MQRankSum=1.281;QD=14.04;ReadPosRankSum=1.926;SOR=0.573	GT:AD:DP:GQ:PL	0/1:15,30:45:99:660,0,284
3L	21430266	.	A	G	288.77	.	AC=1;AF=0.500;AN=2;BaseQRankSum=2.874;ClippingRankSum=0.000;DP=48;ExcessHet=3.0103;FS=14.703;MLEAC=1;MLEAF=0.500;MQ=43.92;MQRankSum=-0.405;QD=6.02;ReadPosRankSum=0.000;SOR=2.126	GT:AD:DP:GQ:PL	0/1:31,17:48:99:317,0,644
3L	21430658	.	A	G	258.77	.	AC=1;AF=0.500;AN=2;BaseQRankSum=-4.257;ClippingRankSum=0.000;DP=50;ExcessHet=3.0103;FS=1.130;MLEAC=1;MLEAF=0.500;MQ=43.92;MQRankSum=1.101;QD=5.18;ReadPosRankSum=1.566;SOR=0.484	GT:AD:DP:GQ:PL	0/1:32,18:50:99:287,0,746
3L	21430801	.	C	T	433.77	.	AC=1;AF=0.500;AN=2;BaseQRankSum=0.943;ClippingRankSum=0.000;DP=58;ExcessHet=3.0103;FS=1.060;MLEAC=1;MLEAF=0.500;MQ=43.92;MQRankSum=-1.735;QD=7.48;ReadPosRankSum=0.787;SOR=0.507	GT:AD:DP:GQ:PL	0/1:35,23:58:99:462,0,743
3L	21430821	.	G	A	521.77	.	AC=1;AF=0.500;AN=2;BaseQRankSum=1.414;ClippingRankSum=0.000;DP=62;ExcessHet=3.0103;FS=0.000;MLEAC=1;MLEAF=0.500;MQ=43.92;MQRankSum=-1.600;QD=8.42;ReadPosRankSum=0.051;SOR=0.659	GT:AD:DP:GQ:PL	0/1:35,27:62:99:550,0,747
3L	21430872	.	G	A	834.77	.	AC=1;AF=0.500;AN=2;BaseQRankSum=3.217;ClippingRankSum=0.000;DP=65;ExcessHet=3.0103;FS=0.000;MLEAC=1;MLEAF=0.500;MQ=43.96;MQRankSum=1.241;QD=13.04;ReadPosRankSum=-0.862;SOR=0.752	GT:AD:DP:GQ:PL	0/1:26,38:64:99:863,0,508
3L	21430888	.	T	A	1649.77	.	AC=2;AF=1.00;AN=2;DP=63;ExcessHet=3.0103;FS=0.000;MLEAC=2;MLEAF=1.00;MQ=44.00;QD=27.50;SOR=0.906	GT:AD:DP:GQ:PL	1/1:0,60:60:99:1678,180,0
3L	21430964	.	A	G	1657.77	.	AC=2;AF=1.00;AN=2;DP=64;ExcessHet=3.0103;FS=0.000;MLEAC=2;MLEAF=1.00;MQ=43.97;QD=26.31;SOR=0.859	GT:AD:DP:GQ:PL	1/1:0,63:63:99:1686,189,0
3L	21431033	.	T	C	1461.77	.	AC=2;AF=1.00;AN=2;DP=55;ExcessHet=3.0103;FS=0.000;MLEAC=2;MLEAF=1.00;MQ=43.96;QD=26.58;SOR=0.970	GT:AD:DP:GQ:PL	1/1:0,55:55:99:1490,165,0
3L	21431074	.	C	G	553.77	.	AC=1;AF=0.500;AN=2;BaseQRankSum=-1.941;ClippingRankSum=0.000;DP=52;ExcessHet=3.0103;FS=1.070;MLEAC=1;MLEAF=0.500;MQ=44.00;MQRankSum=0.000;QD=10.65;ReadPosRankSum=-2.447;SOR=0.866	GT:AD:DP:GQ:PL	0/1:25,27:52:99:582,0,545
3L	21431128	.	A	C	1494.77	.	AC=2;AF=1.00;AN=2;DP=57;ExcessHet=3.0103;FS=0.000;MLEAC=2;MLEAF=1.00;MQ=44.00;QD=26.22;SOR=1.047	GT:AD:DP:GQ:PL	1/1:0,57:57:99:1523,169,0
3L	21431277	.	ATAGAGTCCCCCGTTATAACAGCGGATACAAAAGAATCATCACTAAAACCAATCG	A	428.73	.	AC=1;AF=0.500;AN=2;BaseQRankSum=0.270;ClippingRankSum=0.000;DP=71;ExcessHet=3.0103;FS=8.263;MLEAC=1;MLEAF=0.500;MQ=43.97;MQRankSum=0.557;QD=6.12;ReadPosRankSum=-3.150;SOR=1.379	GT:AD:DP:GQ:PL	0/1:55,15:70:99:466,0,21663
3L	21431337	.	C	T	523.77	.	AC=1;AF=0.500;AN=2;BaseQRankSum=1.795;ClippingRankSum=0.000;DP=53;ExcessHet=3.0103;FS=2.566;MLEAC=1;MLEAF=0.500;MQ=44.00;MQRankSum=0.000;QD=9.88;ReadPosRankSum=-1.650;SOR=1.172	GT:AD:DP:GQ:PL	0/1:37,16:53:99:552,0,16615
3L	21432014	.	C	A	1478.77	.	AC=2;AF=1.00;AN=2;DP=54;ExcessHet=3.0103;FS=0.000;MLEAC=2;MLEAF=1.00;MQ=44.00;QD=27.38;SOR=1.220	GT:AD:DP:GQ:PL	1/1:0,54:54:99:1507,162,0
3L	21432563	.	T	C	925.77	.	AC=2;AF=1.00;AN=2;DP=36;ExcessHet=3.0103;FS=0.000;MLEAC=2;MLEAF=1.00;MQ=43.92;QD=26.45;SOR=1.002	GT:AD:DP:GQ:PL	1/1:0,35:35:99:954,105,0
3L	21432735	.	G	A	401.77	.	AC=1;AF=0.500;AN=2;BaseQRankSum=-3.114;ClippingRankSum=0.000;DP=38;ExcessHet=3.0103;FS=5.015;MLEAC=1;MLEAF=0.500;MQ=44.00;MQRankSum=0.000;QD=10.86;ReadPosRankSum=-1.333;SOR=0.193	GT:AD:DP:GQ:PL	0/1:17,20:37:99:430,0,373
3L	21432750	.	A	C	301.77	.	AC=1;AF=0.500;AN=2;BaseQRankSum=1.422;ClippingRankSum=0.000;DP=41;ExcessHet=3.0103;FS=7.257;MLEAC=1;MLEAF=0.500;MQ=44.00;MQRankSum=0.000;QD=7.54;ReadPosRankSum=1.596;SOR=2.049	GT:AD:DP:GQ:PL	0/1:24,16:40:99:330,0,533
3L	21432836	.	T	A	425.77	.	AC=1;AF=0.500;AN=2;BaseQRankSum=4.461;ClippingRankSum=0.000;DP=61;ExcessHet=3.0103;FS=7.835;MLEAC=1;MLEAF=0.500;MQ=44.00;MQRankSum=0.000;QD=6.98;ReadPosRankSum=-1.903;SOR=1.874	GT:AD:DP:GQ:PL	0/1:39,22:61:99:454,0,871
3L	21432945	.	G	A	1531.77	.	AC=2;AF=1.00;AN=2;DP=58;ExcessHet=3.0103;FS=0.000;MLEAC=2;MLEAF=1.00;MQ=43.97;QD=26.41;SOR=0.762	GT:AD:DP:GQ:PL	1/1:0,58:58:99:1560,174,0
3L	21433077	.	A	G	433.77	.	AC=1;AF=0.500;AN=2;BaseQRankSum=2.962;ClippingRankSum=0.000;DP=63;ExcessHet=3.0103;FS=0.982;MLEAC=1;MLEAF=0.500;MQ=43.91;MQRankSum=0.192;QD=6.89;ReadPosRankSum=-1.084;SOR=0.870	GT:AD:DP:GQ:PL	0/1:39,24:63:99:462,0,824
3L	21433121	.	G	GA	464.73	.	AC=1;AF=0.500;AN=2;BaseQRankSum=-0.168;ClippingRankSum=0.000;DP=42;ExcessHet=3.0103;FS=0.000;MLEAC=1;MLEAF=0.500;MQ=44.26;MQRankSum=0.810;QD=11.33;ReadPosRankSum=-0.379;SOR=0.537	GT:AD:DP:GQ:PL	0/1:15,26:41:99:502,0,234
3L	21433138	.	G	C	1495.77	.	AC=2;AF=1.00;AN=2;DP=44;ExcessHet=3.0103;FS=0.000;MLEAC=2;MLEAF=1.00;MQ=44.25;QD=33.99;SOR=1.230	GT:AD:DP:GQ:PL	1/1:0,44:44:99:1524,134,0
3L	21433169	.	A	G	586.77	.	AC=1;AF=0.500;AN=2;BaseQRankSum=0.846;ClippingRankSum=0.000;DP=44;ExcessHet=3.0103;FS=9.830;MLEAC=1;MLEAF=0.500;MQ=44.25;MQRankSum=0.767;QD=13.34;ReadPosRankSum=-0.099;SOR=0.102	GT:AD:DP:GQ:PL	0/1:15,29:44:99:615,0,261
3L	21433261	.	G	GA	139.73	.	AC=1;AF=0.500;AN=2;BaseQRankSum=0.467;ClippingRankSum=0.000;DP=46;ExcessHet=3.0103;FS=0.000;MLEAC=1;MLEAF=0.500;MQ=44.24;MQRankSum=0.000;QD=3.18;ReadPosRankSum=-0.214;SOR=0.827	GT:AD:DP:GQ:PL	0/1:30,14:44:99:177,0,509
3L	21433464	.	TA	T	591.73	.	AC=1;AF=0.500;AN=2;BaseQRankSum=1.216;ClippingRankSum=0.000;DP=51;ExcessHet=3.0103;FS=0.000;MLEAC=1;MLEAF=0.500;MQ=43.92;MQRankSum=1.757;QD=12.59;ReadPosRankSum=-1.716;SOR=0.869	GT:AD:DP:GQ:PL	0/1:12,35:47:99:629,0,127
3L	21433794	.	T	A	214.77	.	AC=1;AF=0.500;AN=2;BaseQRankSum=2.250;ClippingRankSum=0.000;DP=43;ExcessHet=3.0103;FS=0.000;MLEAC=1;MLEAF=0.500;MQ=44.00;MQRankSum=0.000;QD=4.99;ReadPosRankSum=-0.284;SOR=0.702	GT:AD:DP:GQ:PL	0/1:30,13:43:99:243,0,691
3L	21433946	.	T	A	694.77	.	AC=1;AF=0.500;AN=2;BaseQRankSum=0.747;ClippingRankSum=0.000;DP=48;ExcessHet=3.0103;FS=0.000;MLEAC=1;MLEAF=0.500;MQ=44.00;MQRankSum=0.000;QD=15.10;ReadPosRankSum=-0.454;SOR=0.638	GT:AD:DP:GQ:PL	0/1:15,31:46:99:723,0,275
3L	21434355	.	T	C	489.77	.	AC=1;AF=0.500;AN=2;BaseQRankSum=-3.462;ClippingRankSum=0.000;DP=63;ExcessHet=3.0103;FS=2.181;MLEAC=1;MLEAF=0.500;MQ=44.00;MQRankSum=0.000;QD=7.77;ReadPosRankSum=0.966;SOR=0.416	GT:AD:DP:GQ:PL	0/1:36,27:63:99:518,0,802
3L	21434429	.	A	C	1777.77	.	AC=2;AF=1.00;AN=2;DP=66;ExcessHet=3.0103;FS=0.000;MLEAC=2;MLEAF=1.00;MQ=44.00;QD=26.94;SOR=1.911	GT:AD:DP:GQ:PL	1/1:0,66:66:99:1806,198,0
3L	21434620	.	A	G	867.77	.	AC=1;AF=0.500;AN=2;BaseQRankSum=-3.745;ClippingRankSum=0.000;DP=62;ExcessHet=3.0103;FS=9.857;MLEAC=1;MLEAF=0.500;MQ=43.95;MQRankSum=-0.656;QD=14.00;ReadPosRankSum=0.604;SOR=0.881	GT:AD:DP:GQ:PL	0/1:20,42:62:99:896,0,392
3L	21434722	.	G	A	1061.77	.	AC=1;AF=0.500;AN=2;BaseQRankSum=-0.740;ClippingRankSum=0.000;DP=68;ExcessHet=3.0103;FS=1.015;MLEAC=1;MLEAF=0.500;MQ=44.00;MQRankSum=0.000;QD=15.61;ReadPosRankSum=-0.362;SOR=0.906	GT:AD:DP:GQ:PL	0/1:21,47:68:99:1090,0,381
3L	21435208	.	C	A	488.77	.	AC=1;AF=0.500;AN=2;BaseQRankSum=-0.897;ClippingRankSum=0.000;DP=41;ExcessHet=3.0103;FS=0.000;MLEAC=1;MLEAF=0.500;MQ=44.00;MQRankSum=0.000;QD=11.92;ReadPosRankSum=0.286;SOR=0.877	GT:AD:DP:GQ:PL	0/1:18,23:41:99:517,0,386
3L	21435558	.	T	C	450.77	.	AC=1;AF=0.500;AN=2;BaseQRankSum=-1.327;ClippingRankSum=0.000;DP=37;ExcessHet=3.0103;FS=0.000;MLEAC=1;MLEAF=0.500;MQ=43.07;MQRankSum=0.487;QD=12.18;ReadPosRankSum=1.231;SOR=0.760	GT:AD:DP:GQ:PL	0/1:13,24:37:99:479,0,255
3L	21435606	.	A	G	380.77	.	AC=1;AF=0.500;AN=2;BaseQRankSum=-1.576;ClippingRankSum=0.000;DP=34;ExcessHet=3.0103;FS=0.000;MLEAC=1;MLEAF=0.500;MQ=42.99;MQRankSum=2.304;QD=11.20;ReadPosRankSum=-0.890;SOR=0.560	GT:AD:DP:GQ:PL	0/1:13,21:34:99:409,0,251
3L	21436030	.	C	T	1066.77	.	AC=2;AF=1.00;AN=2;DP=41;ExcessHet=3.0103;FS=0.000;MLEAC=2;MLEAF=1.00;MQ=42.64;QD=26.02;SOR=0.843	GT:AD:DP:GQ:PL	1/1:0,41:41:99:1095,122,0
3L	21436069	.	T	G	1400.77	.	AC=1;AF=0.500;AN=2;BaseQRankSum=-1.739;ClippingRankSum=0.000;DP=43;ExcessHet=3.0103;FS=3.505;MLEAC=1;MLEAF=0.500;MQ=43.20;MQRankSum=-0.642;QD=32.58;ReadPosRankSum=2.181;SOR=0.275	GT:AD:DP:GQ:PL	0/1:8,35:43:99:1429,0,231
3L	21436083	.	T	A	1436.77	.	AC=1;AF=0.500;AN=2;BaseQRankSum=0.216;ClippingRankSum=0.000;DP=47;ExcessHet=3.0103;FS=1.384;MLEAC=1;MLEAF=0.500;MQ=43.27;MQRankSum=-0.706;QD=30.57;ReadPosRankSum=2.141;SOR=0.495	GT:AD:DP:GQ:PL	0/1:10,37:47:99:1465,0,275
3L	21436731	.	T	A	717.77	.	AC=1;AF=0.500;AN=2;BaseQRankSum=-0.181;ClippingRankSum=0.000;DP=48;ExcessHet=3.0103;FS=1.198;MLEAC=1;MLEAF=0.500;MQ=44.00;MQRankSum=0.000;QD=14.95;ReadPosRankSum=0.354;SOR=0.982	GT:AD:DP:GQ:PL	0/1:16,32:48:99:746,0,309
3L	21436994	.	C	G	621.77	.	AC=1;AF=0.500;AN=2;BaseQRankSum=0.071;ClippingRankSum=0.000;DP=42;ExcessHet=3.0103;FS=0.000;MLEAC=1;MLEAF=0.500;MQ=44.00;MQRankSum=0.000;QD=14.80;ReadPosRankSum=-0.581;SOR=0.756	GT:AD:DP:GQ:PL	0/1:13,29:42:99:650,0,224
3L	21437202	.	A	T	1036.77	.	AC=1;AF=0.500;AN=2;BaseQRankSum=-2.829;ClippingRankSum=0.000;DP=62;ExcessHet=3.0103;FS=0.000;MLEAC=1;MLEAF=0.500;MQ=43.97;MQRankSum=-0.578;QD=16.72;ReadPosRankSum=-0.528;SOR=0.781	GT:AD:DP:GQ:PL	0/1:17,45:62:99:1065,0,305
3L	21437246	.	T	C	1084.77	.	AC=1;AF=0.500;AN=2;BaseQRankSum=-4.200;ClippingRankSum=0.000;DP=66;ExcessHet=3.0103;FS=0.000;MLEAC=1;MLEAF=0.500;MQ=43.74;MQRankSum=-0.815;QD=16.44;ReadPosRankSum=0.455;SOR=0.801	GT:AD:DP:GQ:PL	0/1:17,49:66:99:1113,0,290
3L	21437286	.	C	T	1118.77	.	AC=1;AF=0.500;AN=2;BaseQRankSum=1.516;ClippingRankSum=0.000;DP=71;ExcessHet=3.0103;FS=0.000;MLEAC=1;MLEAF=0.500;MQ=43.78;MQRankSum=-0.617;QD=15.76;ReadPosRankSum=0.122;SOR=0.701	GT:AD:DP:GQ:PL	0/1:21,50:71:99:1147,0,310
3L	21437303	.	T	G	1173.77	.	AC=1;AF=0.500;AN=2;BaseQRankSum=-3.285;ClippingRankSum=0.000;DP=76;ExcessHet=3.0103;FS=0.000;MLEAC=1;MLEAF=0.500;MQ=44.00;MQRankSum=0.000;QD=15.44;ReadPosRankSum=0.050;SOR=0.773	GT:AD:DP:GQ:PL	0/1:22,54:76:99:1202,0,400
3L	21437894	.	CCCTTTAATTTATGTATGTTA	C	785.73	.	AC=1;AF=0.500;AN=2;BaseQRankSum=-1.986;ClippingRankSum=0.000;DP=42;ExcessHet=3.0103;FS=2.780;MLEAC=1;MLEAF=0.500;MQ=43.23;MQRankSum=-2.054;QD=19.64;ReadPosRankSum=-1.581;SOR=1.023	GT:AD:DP:GQ:PL	0/1:20,20:40:99:823,0,7588
3L	21437918	.	TTGGTTTCCTC	T	818.73	.	AC=1;AF=0.500;AN=2;BaseQRankSum=-0.411;ClippingRankSum=0.000;DP=44;ExcessHet=3.0103;FS=2.623;MLEAC=1;MLEAF=0.500;MQ=43.57;MQRankSum=-2.048;QD=18.61;ReadPosRankSum=-2.218;SOR=0.984	GT:AD:DP:GQ:PL	0/1:22,22:44:99:856,0,7954
3L	21437929	.	ACATCCCG	A	814.73	.	AC=1;AF=0.500;AN=2;BaseQRankSum=-0.333;ClippingRankSum=0.000;DP=46;ExcessHet=3.0103;FS=4.040;MLEAC=1;MLEAF=0.500;MQ=43.59;MQRankSum=-2.138;QD=17.71;ReadPosRankSum=-0.836;SOR=0.991	GT:AD:DP:GQ:PL	0/1:24,22:46:99:852,0,7825
3L	21438561	.	G	T	450.77	.	AC=1;AF=0.500;AN=2;BaseQRankSum=0.693;ClippingRankSum=0.000;DP=70;ExcessHet=3.0103;FS=0.949;MLEAC=1;MLEAF=0.500;MQ=44.00;MQRankSum=0.000;QD=6.44;ReadPosRankSum=-1.057;SOR=0.660	GT:AD:DP:GQ:PL	0/1:45,25:70:99:479,0,961
3L	21438949	.	A	G	300.77	.	AC=1;AF=0.500;AN=2;BaseQRankSum=-0.137;ClippingRankSum=0.000;DP=54;ExcessHet=3.0103;FS=5.786;MLEAC=1;MLEAF=0.500;MQ=44.00;MQRankSum=0.000;QD=5.57;ReadPosRankSum=-0.682;SOR=0.652	GT:AD:DP:GQ:PL	0/1:36,18:54:99:329,0,838
3L	21439891	.	C	T	955.77	.	AC=1;AF=0.500;AN=2;BaseQRankSum=-0.048;ClippingRankSum=0.000;DP=62;ExcessHet=3.0103;FS=1.109;MLEAC=1;MLEAF=0.500;MQ=43.97;MQRankSum=-0.604;QD=15.42;ReadPosRankSum=0.354;SOR=0.941	GT:AD:DP:GQ:PL	0/1:18,44:62:99:984,0,308
3L	21440854	.	G	T	496.77	.	AC=1;AF=0.500;AN=2;BaseQRankSum=-0.087;ClippingRankSum=0.000;DP=45;ExcessHet=3.0103;FS=8.433;MLEAC=1;MLEAF=0.500;MQ=43.96;MQRankSum=0.000;QD=11.29;ReadPosRankSum=0.316;SOR=0.782	GT:AD:DP:GQ:PL	0/1:20,24:44:99:525,0,434
3L	21441107	.	T	TATG	1702.73	.	AC=1;AF=0.500;AN=2;BaseQRankSum=0.146;ClippingRankSum=0.000;DP=68;ExcessHet=3.0103;FS=3.626;MLEAC=1;MLEAF=0.500;MQ=43.58;MQRankSum=-0.961;QD=26.20;ReadPosRankSum=-3.391;SOR=0.698	GT:AD:DP:GQ:PL	0/1:21,44:65:99:1740,0,784
3L	21441327	.	T	C	1401.77	.	AC=2;AF=1.00;AN=2;DP=54;ExcessHet=3.0103;FS=0.000;MLEAC=2;MLEAF=1.00;MQ=44.00;QD=25.96;SOR=1.697	GT:AD:DP:GQ:PL	1/1:0,54:54:99:1430,161,0
3L	21441554	.	T	C	194.77	.	AC=1;AF=0.500;AN=2;BaseQRankSum=0.000;ClippingRankSum=0.000;DP=49;ExcessHet=3.0103;FS=10.028;MLEAC=1;MLEAF=0.500;MQ=42.00;MQRankSum=0.858;QD=4.43;ReadPosRankSum=0.806;SOR=1.487	GT:AD:DP:GQ:PL	0/1:31,13:44:99:223,0,704
3L	21441843	.	A	G	95.77	.	AC=1;AF=0.500;AN=2;BaseQRankSum=-0.906;ClippingRankSum=0.000;DP=57;ExcessHet=3.0103;FS=13.150;MLEAC=1;MLEAF=0.500;MQ=29.52;MQRankSum=0.838;QD=1.88;ReadPosRankSum=-1.438;SOR=2.833	GT:AD:DP:GQ:PL	0/1:38,13:51:99:124,0,1526
3L	21441848	.	A	G	795.77	.	AC=1;AF=0.500;AN=2;BaseQRankSum=-2.853;ClippingRankSum=0.000;DP=58;ExcessHet=3.0103;FS=15.688;MLEAC=1;MLEAF=0.500;MQ=30.02;MQRankSum=-1.157;QD=15.01;ReadPosRankSum=1.926;SOR=0.045	GT:AD:DP:GQ:PL	0/1:15,38:53:99:824,0,486
3L	21441970	.	G	A	439.77	.	AC=1;AF=0.500;AN=2;BaseQRankSum=0.443;ClippingRankSum=0.000;DP=43;ExcessHet=3.0103;FS=6.806;MLEAC=1;MLEAF=0.500;MQ=29.40;MQRankSum=-0.280;QD=10.47;ReadPosRankSum=0.660;SOR=0.179	GT:AD:DP:GQ:PL	0/1:20,22:42:99:468,0,422
3L	21442017	.	T	C	422.77	.	AC=1;AF=0.500;AN=2;BaseQRankSum=1.803;ClippingRankSum=0.000;DP=49;ExcessHet=3.0103;FS=5.874;MLEAC=1;MLEAF=0.500;MQ=31.83;MQRankSum=0.011;QD=8.81;ReadPosRankSum=-1.263;SOR=1.261	GT:AD:DP:GQ:PL	0/1:26,22:48:99:451,0,535
3L	21442239	.	A	C	1489.77	.	AC=1;AF=0.500;AN=2;BaseQRankSum=-1.679;ClippingRankSum=0.000;DP=61;ExcessHet=3.0103;FS=2.233;MLEAC=1;MLEAF=0.500;MQ=44.00;MQRankSum=0.000;QD=24.42;ReadPosRankSum=0.535;SOR=1.071	GT:AD:DP:GQ:PL	0/1:23,38:61:99:1518,0,1074
3L	21442246	.	T	C	1458.77	.	AC=1;AF=0.500;AN=2;BaseQRankSum=-3.171;ClippingRankSum=0.000;DP=59;ExcessHet=3.0103;FS=2.292;MLEAC=1;MLEAF=0.500;MQ=44.00;MQRankSum=0.000;QD=24.72;ReadPosRankSum=0.681;SOR=1.121	GT:AD:DP:GQ:PL	0/1:22,37:59:99:1487,0,1052
3L	21442485	.	A	G	660.77	.	AC=1;AF=0.500;AN=2;BaseQRankSum=-1.970;ClippingRankSum=0.000;DP=58;ExcessHet=3.0103;FS=3.654;MLEAC=1;MLEAF=0.500;MQ=43.95;MQRankSum=-0.881;QD=11.59;ReadPosRankSum=-0.383;SOR=0.953	GT:AD:DP:GQ:PL	0/1:26,31:57:99:689,0,533
3L	21442592	.	TA	T	361.73	.	AC=1;AF=0.500;AN=2;BaseQRankSum=-0.194;ClippingRankSum=0.000;DP=57;ExcessHet=3.0103;FS=1.150;MLEAC=1;MLEAF=0.500;MQ=44.00;MQRankSum=0.000;QD=7.54;ReadPosRankSum=1.089;SOR=0.922	GT:AD:DP:GQ:PL	0/1:21,27:48:99:399,0,273
3L	21443811	.	TAAC	T	1444.73	.	AC=1;AF=0.500;AN=2;BaseQRankSum=0.796;ClippingRankSum=0.000;DP=46;ExcessHet=3.0103;FS=0.000;MLEAC=1;MLEAF=0.500;MQ=43.87;MQRankSum=0.529;QD=31.41;ReadPosRankSum=-0.160;SOR=0.788	GT:AD:DP:GQ:PL	0/1:10,36:46:99:1482,0,307
3L	21443836	.	A	AGTATAACATAC	1928.73	.	AC=2;AF=1.00;AN=2;DP=44;ExcessHet=3.0103;FS=0.000;MLEAC=2;MLEAF=1.00;MQ=43.87;QD=30.73;SOR=1.455	GT:AD:DP:GQ:PL	1/1:0,43:43:99:1966,132,0
3L	21443976	.	G	A	1445.77	.	AC=2;AF=1.00;AN=2;DP=58;ExcessHet=3.0103;FS=0.000;MLEAC=2;MLEAF=1.00;MQ=43.81;QD=25.36;SOR=0.800	GT:AD:DP:GQ:PL	1/1:0,57:57:99:1474,169,0
3L	21443991	.	A	G	540.77	.	AC=1;AF=0.500;AN=2;BaseQRankSum=-2.339;ClippingRankSum=0.000;DP=62;ExcessHet=3.0103;FS=1.103;MLEAC=1;MLEAF=0.500;MQ=43.82;MQRankSum=-0.172;QD=8.87;ReadPosRankSum=1.338;SOR=0.663	GT:AD:DP:GQ:PL	0/1:44,17:61:99:569,0,1737
3L	21443994	.	T	C	540.77	.	AC=1;AF=0.500;AN=2;BaseQRankSum=-1.163;ClippingRankSum=0.000;DP=61;ExcessHet=3.0103;FS=2.384;MLEAC=1;MLEAF=0.500;MQ=43.82;MQRankSum=-0.152;QD=9.01;ReadPosRankSum=0.982;SOR=0.628	GT:AD:DP:GQ:PL	0/1:43,17:60:99:569,0,1737
3L	21444577	.	T	A	529.77	.	AC=1;AF=0.500;AN=2;BaseQRankSum=-1.453;ClippingRankSum=0.000;DP=63;ExcessHet=3.0103;FS=2.093;MLEAC=1;MLEAF=0.500;MQ=43.62;MQRankSum=1.275;QD=8.54;ReadPosRankSum=0.850;SOR=0.881	GT:AD:DP:GQ:PL	0/1:35,27:62:99:558,0,784
3L	21445343	.	C	G	1671.77	.	AC=2;AF=1.00;AN=2;DP=64;ExcessHet=3.0103;FS=0.000;MLEAC=2;MLEAF=1.00;MQ=43.77;QD=26.12;SOR=1.306	GT:AD:DP:GQ:PL	1/1:0,64:64:99:1700,191,0
3L	21445739	.	G	A	636.77	.	AC=1;AF=0.500;AN=2;BaseQRankSum=2.750;ClippingRankSum=0.000;DP=55;ExcessHet=3.0103;FS=1.022;MLEAC=1;MLEAF=0.500;MQ=44.00;MQRankSum=0.000;QD=11.58;ReadPosRankSum=-0.377;SOR=0.862	GT:AD:DP:GQ:PL	0/1:25,30:55:99:665,0,466
3L	21445984	.	C	A	1130.77	.	AC=2;AF=1.00;AN=2;DP=44;ExcessHet=3.0103;FS=0.000;MLEAC=2;MLEAF=1.00;MQ=44.00;QD=26.92;SOR=0.892	GT:AD:DP:GQ:PL	1/1:0,42:42:99:1159,126,0
3L	21446028	.	G	T	208.77	.	AC=1;AF=0.500;AN=2;BaseQRankSum=0.127;ClippingRankSum=0.000;DP=47;ExcessHet=3.0103;FS=0.000;MLEAC=1;MLEAF=0.500;MQ=44.00;MQRankSum=0.000;QD=4.64;ReadPosRankSum=-1.041;SOR=0.776	GT:AD:DP:GQ:PL	0/1:31,14:45:99:237,0,724
3L	21446146	.	C	T	769.77	.	AC=1;AF=0.500;AN=2;BaseQRankSum=-0.792;ClippingRankSum=0.000;DP=53;ExcessHet=3.0103;FS=0.000;MLEAC=1;MLEAF=0.500;MQ=43.96;MQRankSum=1.476;QD=14.80;ReadPosRankSum=1.129;SOR=0.643	GT:AD:DP:GQ:PL	0/1:17,35:52:99:798,0,296
3L	21446232	.	T	C	968.77	.	AC=1;AF=0.500;AN=2;BaseQRankSum=-2.503;ClippingRankSum=0.000;DP=55;ExcessHet=3.0103;FS=2.921;MLEAC=1;MLEAF=0.500;MQ=44.00;MQRankSum=0.000;QD=17.61;ReadPosRankSum=-0.977;SOR=0.330	GT:AD:DP:GQ:PL	0/1:11,44:55:99:997,0,137
3L	21446382	.	G	C	551.77	.	AC=1;AF=0.500;AN=2;BaseQRankSum=2.613;ClippingRankSum=0.000;DP=44;ExcessHet=3.0103;FS=0.000;MLEAC=1;MLEAF=0.500;MQ=43.82;MQRankSum=1.011;QD=12.54;ReadPosRankSum=-1.931;SOR=0.784	GT:AD:DP:GQ:PL	0/1:18,26:44:99:580,0,326
3L	21446450	.	G	A	691.77	.	AC=1;AF=0.500;AN=2;BaseQRankSum=0.921;ClippingRankSum=0.000;DP=56;ExcessHet=3.0103;FS=2.412;MLEAC=1;MLEAF=0.500;MQ=43.97;MQRankSum=-0.830;QD=12.35;ReadPosRankSum=-0.143;SOR=1.209	GT:AD:DP:GQ:PL	0/1:24,32:56:99:720,0,495
3L	21446555	.	C	G	555.77	.	AC=1;AF=0.500;AN=2;BaseQRankSum=-0.424;ClippingRankSum=0.000;DP=65;ExcessHet=3.0103;FS=2.113;MLEAC=1;MLEAF=0.500;MQ=43.73;MQRankSum=-0.799;QD=8.55;ReadPosRankSum=0.460;SOR=1.109	GT:AD:DP:GQ:PL	0/1:36,29:65:99:584,0,758
3L	21446584	.	T	G	1712.77	.	AC=2;AF=1.00;AN=2;DP=65;ExcessHet=3.0103;FS=0.000;MLEAC=2;MLEAF=1.00;MQ=43.73;QD=26.35;SOR=0.925	GT:AD:DP:GQ:PL	1/1:0,65:65:99:1741,195,0
3L	21446627	.	C	T	729.77	.	AC=1;AF=0.500;AN=2;BaseQRankSum=0.473;ClippingRankSum=0.000;DP=56;ExcessHet=3.0103;FS=0.000;MLEAC=1;MLEAF=0.500;MQ=43.74;MQRankSum=1.800;QD=13.03;ReadPosRankSum=1.038;SOR=0.811	GT:AD:DP:GQ:PL	0/1:22,34:56:99:758,0,413
3L	21446729	.	C	A	706.77	.	AC=1;AF=0.500;AN=2;BaseQRankSum=2.809;ClippingRankSum=0.000;DP=50;ExcessHet=3.0103;FS=8.282;MLEAC=1;MLEAF=0.500;MQ=44.00;MQRankSum=0.000;QD=14.14;ReadPosRankSum=-1.425;SOR=0.639	GT:AD:DP:GQ:PL	0/1:18,32:50:99:735,0,307
3L	21446953	.	G	A	835.77	.	AC=1;AF=0.500;AN=2;BaseQRankSum=1.989;ClippingRankSum=0.000;DP=52;ExcessHet=3.0103;FS=4.743;MLEAC=1;MLEAF=0.500;MQ=43.72;MQRankSum=-0.540;QD=16.39;ReadPosRankSum=0.946;SOR=0.223	GT:AD:DP:GQ:PL	0/1:13,38:51:99:864,0,177
3L	21446971	.	C	T	1250.77	.	AC=2;AF=1.00;AN=2;BaseQRankSum=0.108;ClippingRankSum=0.000;DP=50;ExcessHet=3.0103;FS=0.000;MLEAC=2;MLEAF=1.00;MQ=44.00;MQRankSum=0.000;QD=25.02;ReadPosRankSum=-0.478;SOR=0.239	GT:AD:DP:GQ:PL	1/1:1,49:50:99:1279,121,0
3L	21447081	.	T	G	1224.77	.	AC=2;AF=1.00;AN=2;DP=47;ExcessHet=3.0103;FS=0.000;MLEAC=2;MLEAF=1.00;MQ=44.00;QD=26.06;SOR=0.823	GT:AD:DP:GQ:PL	1/1:0,47:47:99:1253,140,0
3L	21447128	.	G	A	270.77	.	AC=1;AF=0.500;AN=2;BaseQRankSum=-0.731;ClippingRankSum=0.000;DP=42;ExcessHet=3.0103;FS=1.210;MLEAC=1;MLEAF=0.500;MQ=44.00;MQRankSum=0.000;QD=6.60;ReadPosRankSum=0.017;SOR=0.495	GT:AD:DP:GQ:PL	0/1:25,16:41:99:299,0,572
3L	21447279	.	A	T	1327.77	.	AC=2;AF=1.00;AN=2;DP=49;ExcessHet=3.0103;FS=0.000;MLEAC=2;MLEAF=1.00;MQ=44.00;QD=27.10;SOR=1.225	GT:AD:DP:GQ:PL	1/1:0,49:49:99:1356,147,0
3L	21447477	.	C	A	302.77	.	AC=1;AF=0.500;AN=2;BaseQRankSum=-0.705;ClippingRankSum=0.000;DP=54;ExcessHet=3.0103;FS=8.472;MLEAC=1;MLEAF=0.500;MQ=44.00;MQRankSum=0.000;QD=5.61;ReadPosRankSum=-0.965;SOR=1.931	GT:AD:DP:GQ:PL	0/1:36,18:54:99:331,0,838
3L	21448373	.	A	G	1677.77	.	AC=2;AF=1.00;AN=2;DP=40;ExcessHet=3.0103;FS=0.000;MLEAC=2;MLEAF=1.00;MQ=44.00;QD=29.36;SOR=1.236	GT:AD:DP:GQ:PL	1/1:0,39:39:99:1706,117,0
3L	21448374	.	T	G	1677.77	.	AC=2;AF=1.00;AN=2;DP=40;ExcessHet=3.0103;FS=0.000;MLEAC=2;MLEAF=1.00;MQ=44.00;QD=26.86;SOR=1.236	GT:AD:DP:GQ:PL	1/1:0,39:39:99:1706,117,0
3L	21448402	.	G	A	1118.77	.	AC=2;AF=1.00;AN=2;DP=44;ExcessHet=3.0103;FS=0.000;MLEAC=2;MLEAF=1.00;MQ=44.00;QD=26.02;SOR=1.179	GT:AD:DP:GQ:PL	1/1:0,43:43:99:1147,128,0
3L	21448495	.	C	T	732.77	.	AC=1;AF=0.500;AN=2;BaseQRankSum=0.424;ClippingRankSum=0.000;DP=50;ExcessHet=3.0103;FS=2.482;MLEAC=1;MLEAF=0.500;MQ=44.00;MQRankSum=0.000;QD=14.66;ReadPosRankSum=-0.511;SOR=1.112	GT:AD:DP:GQ:PL	0/1:18,32:50:99:761,0,329
3L	21449072	.	A	C	724.77	.	AC=1;AF=0.500;AN=2;BaseQRankSum=-0.747;ClippingRankSum=0.000;DP=50;ExcessHet=3.0103;FS=1.142;MLEAC=1;MLEAF=0.500;MQ=43.59;MQRankSum=-1.525;QD=14.50;ReadPosRankSum=0.648;SOR=0.660	GT:AD:DP:GQ:PL	0/1:18,32:50:99:753,0,357
3L	21449128	.	T	C	658.77	.	AC=1;AF=0.500;AN=2;BaseQRankSum=-0.655;ClippingRankSum=0.000;DP=46;ExcessHet=3.0103;FS=0.000;MLEAC=1;MLEAF=0.500;MQ=43.56;MQRankSum=0.779;QD=14.32;ReadPosRankSum=0.739;SOR=0.600	GT:AD:DP:GQ:PL	0/1:16,30:46:99:687,0,315
3L	21449203	.	T	A	469.77	.	AC=1;AF=0.500;AN=2;BaseQRankSum=2.357;ClippingRankSum=0.000;DP=44;ExcessHet=3.0103;FS=1.177;MLEAC=1;MLEAF=0.500;MQ=43.67;MQRankSum=1.498;QD=10.92;ReadPosRankSum=0.705;SOR=0.973	GT:AD:DP:GQ:PL	0/1:21,22:43:99:498,0,415
3L	21449440	.	C	CTGT	864.73	.	AC=1;AF=0.500;AN=2;BaseQRankSum=0.713;ClippingRankSum=0.000;DP=39;ExcessHet=3.0103;FS=2.944;MLEAC=1;MLEAF=0.500;MQ=43.95;MQRankSum=0.039;QD=22.76;ReadPosRankSum=-0.284;SOR=0.747	GT:AD:DP:GQ:PL	0/1:15,23:38:99:902,0,551
3L	21449511	.	T	C	321.77	.	AC=1;AF=0.500;AN=2;BaseQRankSum=0.737;ClippingRankSum=0.000;DP=49;ExcessHet=3.0103;FS=0.000;MLEAC=1;MLEAF=0.500;MQ=43.69;MQRankSum=0.482;QD=6.70;ReadPosRankSum=-1.173;SOR=0.593	GT:AD:DP:GQ:PL	0/1:30,18:48:99:350,0,665
3L	21449935	.	A	G	747.77	.	AC=1;AF=0.500;AN=2;BaseQRankSum=0.511;ClippingRankSum=0.000;DP=65;ExcessHet=3.0103;FS=0.962;MLEAC=1;MLEAF=0.500;MQ=43.97;MQRankSum=0.000;QD=11.68;ReadPosRankSum=-1.531;SOR=0.927	GT:AD:DP:GQ:PL	0/1:28,36:64:99:776,0,569
3L	21449976	.	G	A	1599.77	.	AC=2;AF=1.00;AN=2;BaseQRankSum=1.149;ClippingRankSum=0.000;DP=65;ExcessHet=3.0103;FS=0.000;MLEAC=2;MLEAF=1.00;MQ=43.93;MQRankSum=8.063;QD=25.00;ReadPosRankSum=-0.536;SOR=0.263	GT:AD:DP:GQ:PL	1/1:1,63:64:99:1628,164,0
3L	21450360	.	C	A	1921.77	.	AC=2;AF=1.00;AN=2;DP=74;ExcessHet=3.0103;FS=0.000;MLEAC=2;MLEAF=1.00;MQ=43.78;QD=26.33;SOR=0.963	GT:AD:DP:GQ:PL	1/1:0,73:73:99:1950,218,0
3L	21450776	.	G	A	815.77	.	AC=1;AF=0.500;AN=2;BaseQRankSum=-0.930;ClippingRankSum=0.000;DP=50;ExcessHet=3.0103;FS=0.000;MLEAC=1;MLEAF=0.500;MQ=44.00;MQRankSum=0.000;QD=16.32;ReadPosRankSum=-0.027;SOR=0.693	GT:AD:DP:GQ:PL	0/1:14,36:50:99:844,0,228
3L	21451019	.	C	T	1874.77	.	AC=2;AF=1.00;AN=2;DP=69;ExcessHet=3.0103;FS=0.000;MLEAC=2;MLEAF=1.00;MQ=44.00;QD=27.17;SOR=0.910	GT:AD:DP:GQ:PL	1/1:0,69:69:99:1903,207,0
3L	21451053	.	C	G	1040.77	.	AC=1;AF=0.500;AN=2;BaseQRankSum=-0.740;ClippingRankSum=0.000;DP=66;ExcessHet=3.0103;FS=0.000;MLEAC=1;MLEAF=0.500;MQ=44.00;MQRankSum=0.000;QD=15.77;ReadPosRankSum=-1.097;SOR=0.721	GT:AD:DP:GQ:PL	0/1:19,47:66:99:1069,0,304
3L	21451144	.	C	G	265.77	.	AC=1;AF=0.500;AN=2;BaseQRankSum=1.643;ClippingRankSum=0.000;DP=66;ExcessHet=3.0103;FS=0.000;MLEAC=1;MLEAF=0.500;MQ=44.00;MQRankSum=0.000;QD=4.03;ReadPosRankSum=-0.541;SOR=0.831	GT:AD:DP:GQ:PL	0/1:48,18:66:99:294,0,1100
3L	21451249	.	T	C	215.77	.	AC=1;AF=0.500;AN=2;BaseQRankSum=-0.577;ClippingRankSum=0.000;DP=49;ExcessHet=3.0103;FS=0.000;MLEAC=1;MLEAF=0.500;MQ=43.94;MQRankSum=-1.536;QD=4.40;ReadPosRankSum=0.302;SOR=0.641	GT:AD:DP:GQ:PL	0/1:35,14:49:99:244,0,844
3L	21451297	.	G	A	185.77	.	AC=1;AF=0.500;AN=2;BaseQRankSum=1.849;ClippingRankSum=0.000;DP=43;ExcessHet=3.0103;FS=0.000;MLEAC=1;MLEAF=0.500;MQ=43.93;MQRankSum=-1.555;QD=4.32;ReadPosRankSum=0.447;SOR=0.634	GT:AD:DP:GQ:PL	0/1:31,12:43:99:214,0,684
3L	21451342	.	T	C	1280.77	.	AC=2;AF=1.00;AN=2;DP=49;ExcessHet=3.0103;FS=0.000;MLEAC=2;MLEAF=1.00;MQ=43.94;QD=26.14;SOR=0.733	GT:AD:DP:GQ:PL	1/1:0,49:49:99:1309,146,0
3L	21451854	.	A	AAAAC	675.92	.	AC=1;AF=0.500;AN=2;BaseQRankSum=2.202;ClippingRankSum=0.000;DP=28;ExcessHet=3.0103;FS=13.247;MLEAC=1;MLEAF=0.500;MQ=46.25;MQRankSum=1.264;QD=25.03;ReadPosRankSum=1.474;SOR=1.801	GT:AD:DP:GQ:PL	0/1:5,22:27:5:712,0,5
3L	21452151	.	T	C	939.77	.	AC=2;AF=1.00;AN=2;DP=39;ExcessHet=3.0103;FS=0.000;MLEAC=2;MLEAF=1.00;MQ=43.35;QD=26.10;SOR=0.693	GT:AD:DP:GQ:PL	1/1:0,36:36:99:968,108,0
3L	21452340	.	C	T	213.77	.	AC=1;AF=0.500;AN=2;BaseQRankSum=-0.643;ClippingRankSum=0.000;DP=55;ExcessHet=3.0103;FS=6.940;MLEAC=1;MLEAF=0.500;MQ=43.81;MQRankSum=-2.291;QD=4.19;ReadPosRankSum=-0.468;SOR=1.852	GT:AD:DP:GQ:PL	0/1:37,14:51:99:242,0,854
3L	21453358	.	C	CA	484.73	.	AC=1;AF=0.500;AN=2;BaseQRankSum=1.085;ClippingRankSum=0.000;DP=54;ExcessHet=3.0103;FS=1.186;MLEAC=1;MLEAF=0.500;MQ=43.30;MQRankSum=1.353;QD=9.50;ReadPosRankSum=1.014;SOR=0.976	GT:AD:DP:GQ:PL	0/1:36,15:51:99:522,0,1404
3L	21453379	.	C	T	567.77	.	AC=1;AF=0.500;AN=2;BaseQRankSum=1.382;ClippingRankSum=0.000;DP=53;ExcessHet=3.0103;FS=0.000;MLEAC=1;MLEAF=0.500;MQ=43.95;MQRankSum=0.000;QD=10.92;ReadPosRankSum=0.636;SOR=0.540	GT:AD:DP:GQ:PL	0/1:35,17:52:99:596,0,1391
3L	21453640	.	A	C	434.77	.	AC=1;AF=0.500;AN=2;BaseQRankSum=0.068;ClippingRankSum=0.000;DP=36;ExcessHet=3.0103;FS=1.409;MLEAC=1;MLEAF=0.500;MQ=44.00;MQRankSum=0.000;QD=12.08;ReadPosRankSum=0.482;SOR=1.230	GT:AD:DP:GQ:PL	0/1:14,22:36:99:463,0,274
3L	21453777	.	T	A	810.77	.	AC=1;AF=0.500;AN=2;BaseQRankSum=2.139;ClippingRankSum=0.000;DP=53;ExcessHet=3.0103;FS=11.414;MLEAC=1;MLEAF=0.500;MQ=44.00;MQRankSum=0.000;QD=15.30;ReadPosRankSum=1.816;SOR=1.653	GT:AD:DP:GQ:PL	0/1:17,36:53:99:839,0,292
3L	21453845	.	T	C	438.77	.	AC=1;AF=0.500;AN=2;BaseQRankSum=-0.492;ClippingRankSum=0.000;DP=54;ExcessHet=3.0103;FS=6.460;MLEAC=1;MLEAF=0.500;MQ=44.00;MQRankSum=0.000;QD=8.13;ReadPosRankSum=2.103;SOR=0.709	GT:AD:DP:GQ:PL	0/1:40,14:54:99:467,0,1594
3L	21453847	.	ACT	A	426.73	.	AC=1;AF=0.500;AN=2;BaseQRankSum=0.707;ClippingRankSum=0.000;DP=53;ExcessHet=3.0103;FS=4.605;MLEAC=1;MLEAF=0.500;MQ=44.00;MQRankSum=0.000;QD=8.05;ReadPosRankSum=1.888;SOR=0.724	GT:AD:DP:GQ:PL	0/1:39,14:53:99:464,0,1636
3L	21453851	.	A	AC	429.73	.	AC=1;AF=0.500;AN=2;BaseQRankSum=-0.628;ClippingRankSum=0.000;DP=53;ExcessHet=3.0103;FS=4.605;MLEAC=1;MLEAF=0.500;MQ=44.00;MQRankSum=0.000;QD=8.11;SOR=0.724	GT:AD:DP:GQ:PL	0/1:39,14:53:99:467,0,1617
3L	21453854	.	G	T	438.77	.	AC=1;AF=0.500;AN=2;BaseQRankSum=2.091;ClippingRankSum=0.000;DP=52;ExcessHet=3.0103;FS=4.519;MLEAC=1;MLEAF=0.500;MQ=44.00;MQRankSum=0.000;QD=8.44;ReadPosRankSum=1.860;SOR=0.540	GT:AD:DP:GQ:PL	0/1:39,13:52:99:467,0,1617
3L	21453892	3L_21453892_SNP	G	A	1497.77	.	AC=1;AF=0.500;AN=2;BaseQRankSum=2.275;ClippingRankSum=0.000;DB;DP=52;ExcessHet=3.0103;FS=6.682;MLEAC=1;MLEAF=0.500;MQ=44.00;MQRankSum=0.000;QD=28.80;ReadPosRankSum=2.116;SOR=0.784	GT:AD:DP:GQ:PL	0/1:14,38:52:99:1526,0,450
3L	21453900	.	A	G	1500.77	.	AC=1;AF=0.500;AN=2;BaseQRankSum=-1.076;ClippingRankSum=0.000;DP=50;ExcessHet=3.0103;FS=4.700;MLEAC=1;MLEAF=0.500;MQ=44.00;MQRankSum=0.000;QD=30.02;ReadPosRankSum=2.456;SOR=0.751	GT:AD:DP:GQ:PL	0/1:13,37:50:99:1529,0,422
3L	21453937	.	C	T	944.77	.	AC=1;AF=0.500;AN=2;BaseQRankSum=1.122;ClippingRankSum=0.000;DP=49;ExcessHet=3.0103;FS=3.340;MLEAC=1;MLEAF=0.500;MQ=44.00;MQRankSum=0.000;QD=19.28;ReadPosRankSum=0.149;SOR=0.569	GT:AD:DP:GQ:PL	0/1:8,41:49:77:973,0,77
3L	21453984	.	C	A	804.77	.	AC=1;AF=0.500;AN=2;BaseQRankSum=-0.929;ClippingRankSum=0.000;DP=49;ExcessHet=3.0103;FS=1.266;MLEAC=1;MLEAF=0.500;MQ=44.00;MQRankSum=0.000;QD=16.42;ReadPosRankSum=0.453;SOR=0.829	GT:AD:DP:GQ:PL	0/1:13,36:49:99:833,0,219
3L	21454348	.	G	A	626.77	.	AC=1;AF=0.500;AN=2;BaseQRankSum=0.043;ClippingRankSum=0.000;DP=49;ExcessHet=3.0103;FS=4.235;MLEAC=1;MLEAF=0.500;MQ=44.00;MQRankSum=0.000;QD=12.79;ReadPosRankSum=-0.043;SOR=1.080	GT:AD:DP:GQ:PL	0/1:31,18:49:99:655,0,1448
3L	21454349	.	G	A	626.77	.	AC=1;AF=0.500;AN=2;BaseQRankSum=2.376;ClippingRankSum=0.000;DP=48;ExcessHet=3.0103;FS=4.167;MLEAC=1;MLEAF=0.500;MQ=44.00;MQRankSum=0.000;QD=13.06;ReadPosRankSum=-0.285;SOR=1.108	GT:AD:DP:GQ:PL	0/1:30,18:48:99:655,0,1448
3L	21455148	.	C	CT	491.73	.	AC=1;AF=0.500;AN=2;BaseQRankSum=1.714;ClippingRankSum=0.000;DP=50;ExcessHet=3.0103;FS=0.000;MLEAC=1;MLEAF=0.500;MQ=44.00;MQRankSum=0.000;QD=10.04;ReadPosRankSum=-1.581;SOR=0.793	GT:AD:DP:GQ:PL	0/1:30,19:49:99:529,0,938
3L	21455177	.	A	G	326.77	.	AC=1;AF=0.500;AN=2;BaseQRankSum=-0.156;ClippingRankSum=0.000;DP=50;ExcessHet=3.0103;FS=4.121;MLEAC=1;MLEAF=0.500;MQ=44.00;MQRankSum=0.000;QD=6.54;ReadPosRankSum=-2.591;SOR=1.329	GT:AD:DP:GQ:PL	0/1:31,19:50:99:355,0,665
3L	21455268	.	C	T	376.77	.	AC=1;AF=0.500;AN=2;BaseQRankSum=-0.027;ClippingRankSum=0.000;DP=56;ExcessHet=3.0103;FS=1.116;MLEAC=1;MLEAF=0.500;MQ=44.00;MQRankSum=0.000;QD=6.85;ReadPosRankSum=1.835;SOR=0.478	GT:AD:DP:GQ:PL	0/1:35,20:55:99:405,0,773
3L	21455372	.	C	T	1559.77	.	AC=2;AF=1.00;AN=2;DP=58;ExcessHet=3.0103;FS=0.000;MLEAC=2;MLEAF=1.00;MQ=44.00;QD=26.89;SOR=1.085	GT:AD:DP:GQ:PL	1/1:0,58:58:99:1588,173,0
3L	21455523	.	C	G	985.77	.	AC=1;AF=0.500;AN=2;BaseQRankSum=-1.946;ClippingRankSum=0.000;DP=66;ExcessHet=3.0103;FS=5.358;MLEAC=1;MLEAF=0.500;MQ=43.97;MQRankSum=0.000;QD=15.17;ReadPosRankSum=1.036;SOR=1.053	GT:AD:DP:GQ:PL	0/1:20,45:65:99:1014,0,360
3L	21456192	.	A	G	504.77	.	AC=1;AF=0.500;AN=2;BaseQRankSum=1.542;ClippingRankSum=0.000;DP=63;ExcessHet=3.0103;FS=2.160;MLEAC=1;MLEAF=0.500;MQ=44.13;MQRankSum=1.445;QD=8.14;ReadPosRankSum=2.446;SOR=0.425	GT:AD:DP:GQ:PL	0/1:36,26:62:99:533,0,786
3L	21456252	.	A	G	1434.77	.	AC=2;AF=1.00;AN=2;DP=54;ExcessHet=3.0103;FS=0.000;MLEAC=2;MLEAF=1.00;MQ=44.41;QD=26.57;SOR=0.846	GT:AD:DP:GQ:PL	1/1:0,54:54:99:1463,162,0
3L	21456290	.	AAT	A	1375.73	.	AC=2;AF=1.00;AN=2;DP=51;ExcessHet=3.0103;FS=0.000;MLEAC=2;MLEAF=1.00;MQ=44.43;QD=30.57;SOR=0.929	GT:AD:DP:GQ:PL	1/1:0,45:45:99:1413,135,0
3L	21456706	.	G	A	394.77	.	AC=1;AF=0.500;AN=2;BaseQRankSum=-0.097;ClippingRankSum=0.000;DP=52;ExcessHet=3.0103;FS=0.000;MLEAC=1;MLEAF=0.500;MQ=44.00;MQRankSum=0.000;QD=7.59;ReadPosRankSum=-1.084;SOR=0.730	GT:AD:DP:GQ:PL	0/1:31,21:52:99:423,0,691
3L	21456887	.	TTTTCA	T	583.73	.	AC=1;AF=0.500;AN=2;BaseQRankSum=-0.162;ClippingRankSum=0.000;DP=49;ExcessHet=3.0103;FS=2.621;MLEAC=1;MLEAF=0.500;MQ=44.00;MQRankSum=0.000;QD=12.16;ReadPosRankSum=0.313;SOR=0.950	GT:AD:DP:GQ:PL	0/1:31,17:48:99:621,0,1903
3L	21457083	.	C	T	1482.77	.	AC=2;AF=1.00;AN=2;DP=55;ExcessHet=3.0103;FS=0.000;MLEAC=2;MLEAF=1.00;MQ=43.93;QD=27.46;SOR=0.846	GT:AD:DP:GQ:PL	1/1:0,54:54:99:1511,162,0
3L	21457164	.	G	C	493.77	.	AC=1;AF=0.500;AN=2;BaseQRankSum=-1.051;ClippingRankSum=0.000;DP=45;ExcessHet=3.0103;FS=4.240;MLEAC=1;MLEAF=0.500;MQ=44.00;MQRankSum=0.000;QD=10.97;ReadPosRankSum=0.714;SOR=1.033	GT:AD:DP:GQ:PL	0/1:20,25:45:99:522,0,423
3L	21457748	.	G	A	1361.77	.	AC=2;AF=1.00;AN=2;DP=53;ExcessHet=3.0103;FS=0.000;MLEAC=2;MLEAF=1.00;MQ=44.00;QD=25.69;SOR=1.077	GT:AD:DP:GQ:PL	1/1:0,53:53:99:1390,157,0
3L	21457917	.	C	T	435.77	.	AC=1;AF=0.500;AN=2;BaseQRankSum=-0.680;ClippingRankSum=0.000;DP=51;ExcessHet=3.0103;FS=8.180;MLEAC=1;MLEAF=0.500;MQ=44.00;MQRankSum=0.000;QD=8.72;ReadPosRankSum=-0.352;SOR=0.499	GT:AD:DP:GQ:PL	0/1:28,22:50:99:464,0,625
3L	21458010	.	A	T	423.77	.	AC=1;AF=0.500;AN=2;BaseQRankSum=2.713;ClippingRankSum=0.000;DP=65;ExcessHet=3.0103;FS=7.140;MLEAC=1;MLEAF=0.500;MQ=44.00;MQRankSum=0.000;QD=6.62;ReadPosRankSum=0.996;SOR=1.018	GT:AD:DP:GQ:PL	0/1:41,23:64:99:452,0,886
3L	21458216	.	T	G	287.77	.	AC=1;AF=0.500;AN=2;BaseQRankSum=-1.522;ClippingRankSum=0.000;DP=57;ExcessHet=3.0103;FS=0.000;MLEAC=1;MLEAF=0.500;MQ=43.74;MQRankSum=0.996;QD=5.05;ReadPosRankSum=-2.192;SOR=0.646	GT:AD:DP:GQ:PL	0/1:39,18:57:99:316,0,917
3L	21458235	.	C	T	262.77	.	AC=1;AF=0.500;AN=2;BaseQRankSum=-1.477;ClippingRankSum=0.000;DP=59;ExcessHet=3.0103;FS=0.000;MLEAC=1;MLEAF=0.500;MQ=43.75;MQRankSum=0.934;QD=4.45;ReadPosRankSum=0.513;SOR=0.804	GT:AD:DP:GQ:PL	0/1:42,17:59:99:291,0,976
3L	21458423	.	G	A	468.77	.	AC=1;AF=0.500;AN=2;BaseQRankSum=1.801;ClippingRankSum=0.000;DP=61;ExcessHet=3.0103;FS=3.561;MLEAC=1;MLEAF=0.500;MQ=43.94;MQRankSum=-1.167;QD=7.68;ReadPosRankSum=-1.217;SOR=0.797	GT:AD:DP:GQ:PL	0/1:36,25:61:99:497,0,740
3L	21458486	.	C	T	523.77	.	AC=1;AF=0.500;AN=2;BaseQRankSum=0.215;ClippingRankSum=0.000;DP=60;ExcessHet=3.0103;FS=0.972;MLEAC=1;MLEAF=0.500;MQ=43.81;MQRankSum=-1.928;QD=8.73;ReadPosRankSum=0.925;SOR=0.855	GT:AD:DP:GQ:PL	0/1:33,27:60:99:552,0,703
3L	21458904	.	G	A	244.77	.	AC=1;AF=0.500;AN=2;BaseQRankSum=1.026;ClippingRankSum=0.000;DP=42;ExcessHet=3.0103;FS=0.000;MLEAC=1;MLEAF=0.500;MQ=43.93;MQRankSum=0.795;QD=5.83;ReadPosRankSum=0.807;SOR=0.702	GT:AD:DP:GQ:PL	0/1:27,15:42:99:273,0,590
3L	21459004	.	G	GT	1190.73	.	AC=2;AF=1.00;AN=2;DP=53;ExcessHet=3.0103;FS=0.000;MLEAC=2;MLEAF=1.00;MQ=44.12;QD=23.35;SOR=1.094	GT:AD:DP:GQ:PL	1/1:0,51:51:99:1228,155,0
3L	21459146	.	A	G	336.77	.	AC=1;AF=0.500;AN=2;BaseQRankSum=0.312;ClippingRankSum=0.000;DP=55;ExcessHet=3.0103;FS=3.998;MLEAC=1;MLEAF=0.500;MQ=43.80;MQRankSum=1.122;QD=6.24;ReadPosRankSum=1.019;SOR=1.003	GT:AD:DP:GQ:PL	0/1:34,20:54:99:365,0,746
3L	21459371	.	C	T	686.77	.	AC=1;AF=0.500;AN=2;BaseQRankSum=1.017;ClippingRankSum=0.000;DP=57;ExcessHet=3.0103;FS=3.724;MLEAC=1;MLEAF=0.500;MQ=44.00;MQRankSum=0.000;QD=12.05;ReadPosRankSum=0.643;SOR=0.667	GT:AD:DP:GQ:PL	0/1:24,33:57:99:715,0,455
3L	21459520	.	T	C	1353.77	.	AC=2;AF=1.00;AN=2;DP=52;ExcessHet=3.0103;FS=0.000;MLEAC=2;MLEAF=1.00;MQ=43.96;QD=27.08;SOR=0.773	GT:AD:DP:GQ:PL	1/1:0,50:50:99:1382,150,0
3L	21459691	.	G	C	540.77	.	AC=1;AF=0.500;AN=2;BaseQRankSum=0.281;ClippingRankSum=0.000;DP=61;ExcessHet=3.0103;FS=0.000;MLEAC=1;MLEAF=0.500;MQ=43.58;MQRankSum=-3.299;QD=8.87;ReadPosRankSum=0.203;SOR=0.772	GT:AD:DP:GQ:PL	0/1:33,28:61:99:569,0,704
3L	21459777	.	G	GTTGAAAGGTAAATATC	3248.73	.	AC=2;AF=1.00;AN=2;DP=66;ExcessHet=3.0103;FS=0.000;MLEAC=2;MLEAF=1.00;MQ=43.18;QD=31.23;SOR=1.078	GT:AD:DP:GQ:PL	1/1:0,65:65:99:3286,222,0
3L	21459907	.	AG	A	1371.73	.	AC=1;AF=0.500;AN=2;BaseQRankSum=-1.420;ClippingRankSum=0.000;DP=62;ExcessHet=3.0103;FS=9.409;MLEAC=1;MLEAF=0.500;MQ=43.07;MQRankSum=-3.773;QD=22.49;ReadPosRankSum=0.110;SOR=1.467	GT:AD:DP:GQ:PL	0/1:25,36:61:99:1409,0,6970
3L	21459911	.	GTT	G	1406.73	.	AC=1;AF=0.500;AN=2;BaseQRankSum=-0.045;ClippingRankSum=0.000;DP=63;ExcessHet=3.0103;FS=11.421;MLEAC=1;MLEAF=0.500;MQ=43.11;MQRankSum=-3.858;QD=22.69;ReadPosRankSum=0.135;SOR=1.122	GT:AD:DP:GQ:PL	0/1:27,35:62:99:1444,0,7784
3L	21459914	.	AATTTCTC	A	1347.73	.	AC=1;AF=0.500;AN=2;BaseQRankSum=0.921;ClippingRankSum=0.000;DP=62;ExcessHet=3.0103;FS=14.029;MLEAC=1;MLEAF=0.500;MQ=43.13;MQRankSum=-4.028;QD=22.09;ReadPosRankSum=0.292;SOR=1.101	GT:AD:DP:GQ:PL	0/1:26,35:61:99:1385,0,7959
3L	21459924	.	CTAGTTAGGTTTAAAT	C	1300.73	.	AC=1;AF=0.500;AN=2;BaseQRankSum=-0.154;ClippingRankSum=0.000;DP=64;ExcessHet=3.0103;FS=13.595;MLEAC=1;MLEAF=0.500;MQ=43.19;MQRankSum=-4.170;QD=20.65;ReadPosRankSum=-0.771;SOR=1.020	GT:AD:DP:GQ:PL	0/1:29,34:63:99:1338,0,8208
3L	21460035	.	A	T	701.77	.	AC=1;AF=0.500;AN=2;BaseQRankSum=1.746;ClippingRankSum=0.000;DP=61;ExcessHet=3.0103;FS=5.205;MLEAC=1;MLEAF=0.500;MQ=43.76;MQRankSum=0.681;QD=11.50;ReadPosRankSum=-0.575;SOR=0.376	GT:AD:DP:GQ:PL	0/1:28,33:61:99:730,0,583
3L	21460238	.	A	C	585.77	.	AC=1;AF=0.500;AN=2;BaseQRankSum=0.009;ClippingRankSum=0.000;DP=53;ExcessHet=3.0103;FS=15.867;MLEAC=1;MLEAF=0.500;MQ=43.93;MQRankSum=-1.244;QD=11.26;ReadPosRankSum=0.945;SOR=0.727	GT:AD:DP:GQ:PL	0/1:23,29:52:99:614,0,462
3L	21460546	.	T	G	569.77	.	AC=2;AF=1.00;AN=2;DP=22;ExcessHet=3.0103;FS=0.000;MLEAC=2;MLEAF=1.00;MQ=44.00;QD=25.90;SOR=0.693	GT:AD:DP:GQ:PL	1/1:0,22:22:66:598,66,0
3L	21460557	.	C	T	141.77	.	AC=1;AF=0.500;AN=2;BaseQRankSum=-0.651;ClippingRankSum=0.000;DP=17;ExcessHet=3.0103;FS=0.000;MLEAC=1;MLEAF=0.500;MQ=44.00;MQRankSum=0.000;QD=8.34;ReadPosRankSum=-1.062;SOR=0.527	GT:AD:DP:GQ:PL	0/1:9,8:17:99:170,0,186
3L	21460666	.	G	GCGACGT	851.73	.	AC=2;AF=1.00;AN=2;DP=19;ExcessHet=3.0103;FS=0.000;MLEAC=2;MLEAF=1.00;MQ=44.00;QD=34.21;SOR=0.793	GT:AD:DP:GQ:PL	1/1:0,19:19:60:889,60,0
3L	21460819	.	A	C	866.77	.	AC=2;AF=1.00;AN=2;DP=33;ExcessHet=3.0103;FS=0.000;MLEAC=2;MLEAF=1.00;MQ=44.00;QD=26.27;SOR=1.352	GT:AD:DP:GQ:PL	1/1:0,33:33:99:895,99,0
3L	21460916	.	C	G	570.77	.	AC=1;AF=0.500;AN=2;BaseQRankSum=-0.487;ClippingRankSum=0.000;DP=47;ExcessHet=3.0103;FS=2.670;MLEAC=1;MLEAF=0.500;MQ=43.96;MQRankSum=1.205;QD=12.14;ReadPosRankSum=1.349;SOR=1.214	GT:AD:DP:GQ:PL	0/1:20,27:47:99:599,0,392
3L	21460977	.	A	G	937.77	.	AC=1;AF=0.500;AN=2;BaseQRankSum=-0.897;ClippingRankSum=0.000;DP=66;ExcessHet=3.0103;FS=1.055;MLEAC=1;MLEAF=0.500;MQ=43.91;MQRankSum=-1.020;QD=14.21;ReadPosRankSum=-2.081;SOR=0.937	GT:AD:DP:GQ:PL	0/1:23,43:66:99:966,0,420
3L	21461033	.	C	CA	1074.73	.	AC=2;AF=1.00;AN=2;BaseQRankSum=-1.309;ClippingRankSum=0.000;DP=59;ExcessHet=3.0103;FS=3.054;MLEAC=2;MLEAF=1.00;MQ=43.90;MQRankSum=-0.095;QD=18.85;ReadPosRankSum=0.803;SOR=0.129	GT:AD:DP:GQ:PL	1/1:2,55:57:99:1112,127,0
3L	21461049	.	GAAAATGGTCA	G	479.73	.	AC=1;AF=0.500;AN=2;BaseQRankSum=-1.776;ClippingRankSum=0.000;DP=67;ExcessHet=3.0103;FS=4.099;MLEAC=1;MLEAF=0.500;MQ=44.00;MQRankSum=0.000;QD=7.50;ReadPosRankSum=1.522;SOR=0.736	GT:AD:DP:GQ:PL	0/1:48,16:64:99:517,0,1870
3L	21461055	.	G	A	1046.77	.	AC=1;AF=0.500;AN=2;BaseQRankSum=-0.085;ClippingRankSum=0.000;DP=64;ExcessHet=3.0103;FS=3.800;MLEAC=1;MLEAF=0.500;MQ=44.00;MQRankSum=0.000;QD=16.36;ReadPosRankSum=-0.695;SOR=0.843	GT:AD:DP:GQ:PL	0/1:18,46:64:99:1075,0,562
3L	21461259	.	T	A	1585.77	.	AC=1;AF=0.500;AN=2;BaseQRankSum=-1.619;ClippingRankSum=0.000;DP=95;ExcessHet=3.0103;FS=3.086;MLEAC=1;MLEAF=0.500;MQ=43.98;MQRankSum=-0.590;QD=16.69;ReadPosRankSum=-0.537;SOR=0.403	GT:AD:DP:GQ:PL	0/1:26,69:95:99:1614,0,412
3L	21461338	.	T	TA	585.73	.	AC=1;AF=0.500;AN=2;BaseQRankSum=0.437;ClippingRankSum=0.000;DP=80;ExcessHet=3.0103;FS=5.501;MLEAC=1;MLEAF=0.500;MQ=43.88;MQRankSum=0.602;QD=7.61;ReadPosRankSum=-0.674;SOR=0.435	GT:AD:DP:GQ:PL	0/1:58,19:77:99:623,0,2365
3L	21461340	.	C	A	594.77	.	AC=1;AF=0.500;AN=2;BaseQRankSum=1.655;ClippingRankSum=0.000;DP=78;ExcessHet=3.0103;FS=5.501;MLEAC=1;MLEAF=0.500;MQ=43.88;MQRankSum=0.602;QD=7.72;ReadPosRankSum=-0.650;SOR=0.435	GT:AD:DP:GQ:PL	0/1:58,19:77:99:623,0,2365
3L	21462721	.	C	T	351.77	.	AC=1;AF=0.500;AN=2;BaseQRankSum=0.282;ClippingRankSum=0.000;DP=47;ExcessHet=3.0103;FS=1.128;MLEAC=1;MLEAF=0.500;MQ=43.96;MQRankSum=-1.226;QD=7.48;ReadPosRankSum=0.458;SOR=0.518	GT:AD:DP:GQ:PL	0/1:29,18:47:99:380,0,644
3L	21462830	.	T	G	251.77	.	AC=1;AF=0.500;AN=2;BaseQRankSum=0.000;ClippingRankSum=0.000;DP=48;ExcessHet=3.0103;FS=0.000;MLEAC=1;MLEAF=0.500;MQ=44.00;MQRankSum=0.000;QD=5.25;ReadPosRankSum=0.518;SOR=0.784	GT:AD:DP:GQ:PL	0/1:32,16:48:99:280,0,683
3L	21462861	.	A	T	403.77	.	AC=1;AF=0.500;AN=2;BaseQRankSum=0.441;ClippingRankSum=0.000;DP=55;ExcessHet=3.0103;FS=6.137;MLEAC=1;MLEAF=0.500;MQ=43.73;MQRankSum=-1.216;QD=7.48;ReadPosRankSum=-0.323;SOR=1.708	GT:AD:DP:GQ:PL	0/1:33,21:54:99:432,0,742
3L	21463068	.	T	A	339.77	.	AC=1;AF=0.500;AN=2;BaseQRankSum=-0.498;ClippingRankSum=0.000;DP=59;ExcessHet=3.0103;FS=3.826;MLEAC=1;MLEAF=0.500;MQ=43.95;MQRankSum=0.000;QD=5.86;ReadPosRankSum=0.450;SOR=1.255	GT:AD:DP:GQ:PL	0/1:38,20:58:99:368,0,857
3L	21463292	.	TTGCTGCTGCGGCTGCTGC	T	578.73	.	AC=1;AF=0.500;AN=2;BaseQRankSum=-1.393;ClippingRankSum=0.000;DP=44;ExcessHet=3.0103;FS=2.748;MLEAC=1;MLEAF=0.500;MQ=43.52;MQRankSum=-0.295;QD=13.78;ReadPosRankSum=-0.146;SOR=0.535	GT:AD:DP:GQ:PL	0/1:25,17:42:99:616,0,2095
3L	21463323	.	TGCTGTG	T	439.73	.	AC=1;AF=0.500;AN=2;BaseQRankSum=-1.422;ClippingRankSum=0.000;DP=47;ExcessHet=3.0103;FS=1.409;MLEAC=1;MLEAF=0.500;MQ=43.19;MQRankSum=-2.083;QD=12.21;ReadPosRankSum=-0.830;SOR=0.346	GT:AD:DP:GQ:PL	0/1:23,13:36:99:477,0,1324
3L	21463420	.	T	C	225.77	.	AC=1;AF=0.500;AN=2;BaseQRankSum=0.422;ClippingRankSum=0.000;DP=33;ExcessHet=3.0103;FS=1.434;MLEAC=1;MLEAF=0.500;MQ=43.19;MQRankSum=-0.455;QD=6.84;ReadPosRankSum=0.373;SOR=1.071	GT:AD:DP:GQ:PL	0/1:20,13:33:99:254,0,434
3L	21463479	.	C	T	516.77	.	AC=1;AF=0.500;AN=2;BaseQRankSum=-2.078;ClippingRankSum=0.000;DP=41;ExcessHet=3.0103;FS=13.401;MLEAC=1;MLEAF=0.500;MQ=43.54;MQRankSum=0.525;QD=12.92;ReadPosRankSum=0.199;SOR=1.237	GT:AD:DP:GQ:PL	0/1:14,26:40:99:545,0,233
3L	21463564	.	G	A	124.77	.	AC=1;AF=0.500;AN=2;BaseQRankSum=1.535;ClippingRankSum=0.000;DP=50;ExcessHet=3.0103;FS=2.988;MLEAC=1;MLEAF=0.500;MQ=43.58;MQRankSum=-3.300;QD=2.50;ReadPosRankSum=1.004;SOR=0.622	GT:AD:DP:GQ:PL	0/1:39,11:50:99:153,0,872
3L	21463604	.	C	G	243.77	.	AC=1;AF=0.500;AN=2;BaseQRankSum=1.684;ClippingRankSum=0.000;DP=51;ExcessHet=3.0103;FS=0.000;MLEAC=1;MLEAF=0.500;MQ=43.55;MQRankSum=-3.172;QD=4.78;ReadPosRankSum=-2.057;SOR=0.706	GT:AD:DP:GQ:PL	0/1:36,15:51:99:272,0,822
3L	21464160	.	TTACATACATACATACATACA	T	1299.73	.	AC=1;AF=0.500;AN=2;BaseQRankSum=0.126;ClippingRankSum=0.000;DP=70;ExcessHet=3.0103;FS=0.000;MLEAC=1;MLEAF=0.500;MQ=44.23;MQRankSum=2.084;QD=18.57;ReadPosRankSum=1.382;SOR=0.699	GT:AD:DP:GQ:PL	0/1:35,35:70:99:1337,0,6614
3L	21464420	.	ACTCGTTCTC	A	1130.73	.	AC=1;AF=0.500;AN=2;BaseQRankSum=-1.889;ClippingRankSum=0.000;DP=70;ExcessHet=3.0103;FS=21.035;MLEAC=1;MLEAF=0.500;MQ=43.72;MQRankSum=-0.455;QD=18.54;ReadPosRankSum=-0.173;SOR=0.305	GT:AD:DP:GQ:PL	0/1:31,30:61:99:1168,0,2711
3L	21464724	.	A	T	649.77	.	AC=1;AF=0.500;AN=2;BaseQRankSum=2.382;ClippingRankSum=0.000;DP=82;ExcessHet=3.0103;FS=0.000;MLEAC=1;MLEAF=0.500;MQ=44.00;MQRankSum=0.000;QD=7.92;ReadPosRankSum=0.081;SOR=0.777	GT:AD:DP:GQ:PL	0/1:48,34:82:99:678,0,1061
3L	21464863	.	G	A	379.77	.	AC=1;AF=0.500;AN=2;BaseQRankSum=2.670;ClippingRankSum=0.000;DP=64;ExcessHet=3.0103;FS=1.021;MLEAC=1;MLEAF=0.500;MQ=43.94;MQRankSum=-1.381;QD=6.03;ReadPosRankSum=1.154;SOR=0.874	GT:AD:DP:GQ:PL	0/1:42,21:63:99:408,0,964
3L	21465112	.	CAA	C	536.73	.	AC=1;AF=0.500;AN=2;BaseQRankSum=2.837;ClippingRankSum=0.000;DP=58;ExcessHet=3.0103;FS=12.937;MLEAC=1;MLEAF=0.500;MQ=43.53;MQRankSum=0.000;QD=10.32;ReadPosRankSum=-1.876;SOR=1.153	GT:AD:DP:GQ:PL	0/1:27,25:52:99:574,0,611
3L	21465275	.	T	C	1744.77	.	AC=2;AF=1.00;AN=2;DP=65;ExcessHet=3.0103;FS=0.000;MLEAC=2;MLEAF=1.00;MQ=44.00;QD=26.84;SOR=1.000	GT:AD:DP:GQ:PL	1/1:0,65:65:99:1773,195,0
3L	21465497	.	G	T	492.77	.	AC=1;AF=0.500;AN=2;BaseQRankSum=0.019;ClippingRankSum=0.000;DP=53;ExcessHet=3.0103;FS=7.971;MLEAC=1;MLEAF=0.500;MQ=43.58;MQRankSum=0.467;QD=9.30;ReadPosRankSum=2.144;SOR=1.893	GT:AD:DP:GQ:PL	0/1:28,25:53:99:521,0,594
3L	21465542	.	A	C	525.77	.	AC=1;AF=0.500;AN=2;BaseQRankSum=-0.943;ClippingRankSum=0.000;DP=49;ExcessHet=3.0103;FS=8.222;MLEAC=1;MLEAF=0.500;MQ=44.00;MQRankSum=0.000;QD=10.73;ReadPosRankSum=0.411;SOR=1.845	GT:AD:DP:GQ:PL	0/1:23,26:49:99:554,0,484
3L	21465621	.	C	A	562.77	.	AC=1;AF=0.500;AN=2;BaseQRankSum=2.083;ClippingRankSum=0.000;DP=45;ExcessHet=3.0103;FS=1.137;MLEAC=1;MLEAF=0.500;MQ=44.00;MQRankSum=0.000;QD=12.51;ReadPosRankSum=0.800;SOR=0.904	GT:AD:DP:GQ:PL	0/1:19,26:45:99:591,0,360
3L	21465850	.	G	C	343.77	.	AC=1;AF=0.500;AN=2;BaseQRankSum=1.009;ClippingRankSum=0.000;DP=57;ExcessHet=3.0103;FS=0.000;MLEAC=1;MLEAF=0.500;MQ=44.00;MQRankSum=0.000;QD=6.03;ReadPosRankSum=0.366;SOR=0.643	GT:AD:DP:GQ:PL	0/1:37,20:57:99:372,0,836
3L	21465945	.	A	T	209.77	.	AC=1;AF=0.500;AN=2;BaseQRankSum=0.010;ClippingRankSum=0.000;DP=52;ExcessHet=3.0103;FS=0.000;MLEAC=1;MLEAF=0.500;MQ=44.00;MQRankSum=0.000;QD=4.20;ReadPosRankSum=0.903;SOR=0.740	GT:AD:DP:GQ:PL	0/1:31,19:50:99:238,0,719
3L	21466167	.	C	A	460.77	.	AC=1;AF=0.500;AN=2;BaseQRankSum=2.923;ClippingRankSum=0.000;DP=62;ExcessHet=3.0103;FS=0.998;MLEAC=1;MLEAF=0.500;MQ=44.00;MQRankSum=0.000;QD=7.55;ReadPosRankSum=-0.711;SOR=0.817	GT:AD:DP:GQ:PL	0/1:37,24:61:99:489,0,818
3L	21466570	.	G	A	473.77	.	AC=1;AF=0.500;AN=2;BaseQRankSum=2.828;ClippingRankSum=0.000;DP=50;ExcessHet=3.0103;FS=8.094;MLEAC=1;MLEAF=0.500;MQ=43.96;MQRankSum=0.963;QD=9.48;ReadPosRankSum=1.714;SOR=0.964	GT:AD:DP:GQ:PL	0/1:27,23:50:99:502,0,570
3L	21466616	.	GCTT	G	868.73	.	AC=1;AF=0.500;AN=2;BaseQRankSum=1.193;ClippingRankSum=0.000;DP=44;ExcessHet=3.0103;FS=1.210;MLEAC=1;MLEAF=0.500;MQ=44.00;MQRankSum=0.000;QD=20.68;ReadPosRankSum=-0.215;SOR=0.895	GT:AD:DP:GQ:PL	0/1:19,23:42:99:906,0,768
3L	21466999	.	TG	T	428.73	.	AC=1;AF=0.500;AN=2;BaseQRankSum=0.839;ClippingRankSum=0.000;DP=54;ExcessHet=3.0103;FS=2.640;MLEAC=1;MLEAF=0.500;MQ=44.00;MQRankSum=0.000;QD=8.09;ReadPosRankSum=-0.191;SOR=1.220	GT:AD:DP:GQ:PL	0/1:32,21:53:99:466,0,735
3L	21467203	.	C	A	629.77	.	AC=1;AF=0.500;AN=2;BaseQRankSum=-0.509;ClippingRankSum=0.000;DP=79;ExcessHet=3.0103;FS=4.444;MLEAC=1;MLEAF=0.500;MQ=44.00;MQRankSum=0.000;QD=8.18;ReadPosRankSum=0.315;SOR=0.814	GT:AD:DP:GQ:PL	0/1:45,32:77:99:658,0,992
3L	21467241	.	C	T	794.77	.	AC=1;AF=0.500;AN=2;BaseQRankSum=3.560;ClippingRankSum=0.000;DP=71;ExcessHet=3.0103;FS=3.261;MLEAC=1;MLEAF=0.500;MQ=43.95;MQRankSum=1.136;QD=11.52;ReadPosRankSum=1.953;SOR=0.783	GT:AD:DP:GQ:PL	0/1:31,38:69:99:823,0,619
3L	21467395	.	A	C	1918.77	.	AC=2;AF=1.00;AN=2;DP=73;ExcessHet=3.0103;FS=0.000;MLEAC=2;MLEAF=1.00;MQ=43.84;QD=26.28;SOR=0.720	GT:AD:DP:GQ:PL	1/1:0,73:73:99:1947,218,0
3L	21468006	.	G	A	322.77	.	AC=1;AF=0.500;AN=2;BaseQRankSum=1.523;ClippingRankSum=0.000;DP=37;ExcessHet=3.0103;FS=5.540;MLEAC=1;MLEAF=0.500;MQ=43.94;MQRankSum=1.592;QD=8.72;ReadPosRankSum=-0.183;SOR=0.151	GT:AD:DP:GQ:PL	0/1:20,17:37:99:351,0,429
3L	21468064	.	TCCGCCA	T	757.73	.	AC=1;AF=0.500;AN=2;BaseQRankSum=-0.931;ClippingRankSum=0.000;DP=36;ExcessHet=3.0103;FS=5.198;MLEAC=1;MLEAF=0.500;MQ=45.07;MQRankSum=1.647;QD=21.05;ReadPosRankSum=-2.139;SOR=0.188	GT:AD:DP:GQ:PL	0/1:15,21:36:99:795,0,870
3L	21468087	.	C	T	766.77	.	AC=1;AF=0.500;AN=2;BaseQRankSum=0.826;ClippingRankSum=0.000;DP=44;ExcessHet=3.0103;FS=2.623;MLEAC=1;MLEAF=0.500;MQ=44.63;MQRankSum=1.414;QD=17.43;ReadPosRankSum=2.045;SOR=0.645	GT:AD:DP:GQ:PL	0/1:22,22:44:99:795,0,1006
3L	21468570	.	A	G	1083.77	.	AC=1;AF=0.500;AN=2;BaseQRankSum=0.274;ClippingRankSum=0.000;DP=62;ExcessHet=3.0103;FS=2.139;MLEAC=1;MLEAF=0.500;MQ=43.94;MQRankSum=-1.475;QD=17.77;ReadPosRankSum=1.061;SOR=0.817	GT:AD:DP:GQ:PL	0/1:32,29:61:99:1112,0,1297
3L	21468571	.	G	C	1083.77	.	AC=1;AF=0.500;AN=2;BaseQRankSum=0.134;ClippingRankSum=0.000;DP=62;ExcessHet=3.0103;FS=2.139;MLEAC=1;MLEAF=0.500;MQ=43.94;MQRankSum=-1.475;QD=17.77;ReadPosRankSum=0.930;SOR=0.817	GT:AD:DP:GQ:PL	0/1:32,29:61:99:1112,0,1297
3L	21468643	.	T	G	453.77	.	AC=1;AF=0.500;AN=2;BaseQRankSum=-0.736;ClippingRankSum=0.000;DP=55;ExcessHet=3.0103;FS=3.840;MLEAC=1;MLEAF=0.500;MQ=43.93;MQRankSum=-1.657;QD=8.25;ReadPosRankSum=-0.931;SOR=1.112	GT:AD:DP:GQ:PL	0/1:32,23:55:99:482,0,711
3L	21468675	.	C	T	346.77	.	AC=1;AF=0.500;AN=2;BaseQRankSum=1.461;ClippingRankSum=0.000;DP=59;ExcessHet=3.0103;FS=3.922;MLEAC=1;MLEAF=0.500;MQ=43.90;MQRankSum=-2.409;QD=5.98;ReadPosRankSum=-0.992;SOR=1.402	GT:AD:DP:GQ:PL	0/1:38,20:58:99:375,0,812
3L	21469000	.	ACGGATCGGAT	A	900.73	.	AC=1;AF=0.500;AN=2;BaseQRankSum=0.957;ClippingRankSum=0.000;DP=46;ExcessHet=3.0103;FS=2.984;MLEAC=1;MLEAF=0.500;MQ=43.96;MQRankSum=1.656;QD=23.70;ReadPosRankSum=1.293;SOR=0.902	GT:AD:DP:GQ:PL	0/1:14,24:38:99:938,0,1218
3L	21469126	.	A	G	260.77	.	AC=1;AF=0.500;AN=2;BaseQRankSum=0.042;ClippingRankSum=0.000;DP=42;ExcessHet=3.0103;FS=1.258;MLEAC=1;MLEAF=0.500;MQ=43.75;MQRankSum=1.124;QD=6.36;ReadPosRankSum=-0.770;SOR=0.489	GT:AD:DP:GQ:PL	0/1:26,15:41:99:289,0,636
3L	21469282	.	G	A	1506.77	.	AC=2;AF=1.00;AN=2;DP=56;ExcessHet=3.0103;FS=0.000;MLEAC=2;MLEAF=1.00;MQ=43.97;QD=26.91;SOR=1.412	GT:AD:DP:GQ:PL	1/1:0,56:56:99:1535,168,0
3L	21469592	.	GA	G	1151.73	.	AC=2;AF=1.00;AN=2;DP=62;ExcessHet=3.0103;FS=0.000;MLEAC=2;MLEAF=1.00;MQ=44.00;QD=20.21;SOR=0.800	GT:AD:DP:GQ:PL	1/1:0,57:57:99:1189,170,0
3L	21469972	.	G	C	253.77	.	AC=1;AF=0.500;AN=2;BaseQRankSum=0.313;ClippingRankSum=0.000;DP=59;ExcessHet=3.0103;FS=1.095;MLEAC=1;MLEAF=0.500;MQ=44.00;MQRankSum=0.000;QD=4.45;ReadPosRankSum=1.981;SOR=0.723	GT:AD:DP:GQ:PL	0/1:40,17:57:99:282,0,894
3L	21470461	.	C	T	1328.77	.	AC=2;AF=1.00;AN=2;DP=50;ExcessHet=3.0103;FS=0.000;MLEAC=2;MLEAF=1.00;MQ=43.92;QD=26.58;SOR=1.051	GT:AD:DP:GQ:PL	1/1:0,50:50:99:1357,149,0
3L	21470942	.	A	ATC	1788.73	.	AC=1;AF=0.500;AN=2;BaseQRankSum=-2.429;ClippingRankSum=0.000;DP=80;ExcessHet=3.0103;FS=2.008;MLEAC=1;MLEAF=0.500;MQ=43.82;MQRankSum=-0.958;QD=22.93;ReadPosRankSum=1.282;SOR=0.462	GT:AD:DP:GQ:PL	0/1:25,53:78:99:1826,0,742
3L	21470958	.	A	G	2158.77	.	AC=2;AF=1.00;AN=2;BaseQRankSum=-1.329;ClippingRankSum=0.000;DP=83;ExcessHet=3.0103;FS=3.280;MLEAC=2;MLEAF=1.00;MQ=43.67;MQRankSum=-0.129;QD=26.01;ReadPosRankSum=1.233;SOR=0.458	GT:AD:DP:GQ:PL	1/1:1,82:83:99:2187,220,0
3L	21471721	.	A	T	1198.77	.	AC=2;AF=1.00;AN=2;DP=46;ExcessHet=3.0103;FS=0.000;MLEAC=2;MLEAF=1.00;MQ=44.00;QD=26.64;SOR=0.929	GT:AD:DP:GQ:PL	1/1:0,45:45:99:1227,135,0
3L	21471742	.	C	G	1131.77	.	AC=2;AF=1.00;AN=2;DP=45;ExcessHet=3.0103;FS=0.000;MLEAC=2;MLEAF=1.00;MQ=44.00;QD=25.15;SOR=0.829	GT:AD:DP:GQ:PL	1/1:0,45:45:99:1160,133,0
3L	21472076	.	G	GGT	300.73	.	AC=1;AF=0.500;AN=2;BaseQRankSum=0.774;ClippingRankSum=0.000;DP=28;ExcessHet=3.0103;FS=11.823;MLEAC=1;MLEAF=0.500;MQ=41.64;MQRankSum=-0.269;QD=13.08;ReadPosRankSum=0.000;SOR=2.969	GT:AD:DP:GQ:PL	0/1:9,14:23:99:338,0,192
3L	21472161	.	A	G	798.77	.	AC=2;AF=1.00;AN=2;DP=31;ExcessHet=3.0103;FS=0.000;MLEAC=2;MLEAF=1.00;MQ=42.29;QD=25.77;SOR=0.756	GT:AD:DP:GQ:PL	1/1:0,31:31:92:827,92,0
3L	21472198	.	G	GATTCCCA	467.73	.	AC=1;AF=0.500;AN=2;BaseQRankSum=-0.491;ClippingRankSum=0.000;DP=39;ExcessHet=3.0103;FS=1.309;MLEAC=1;MLEAF=0.500;MQ=42.82;MQRankSum=-0.875;QD=11.99;ReadPosRankSum=-0.352;SOR=0.452	GT:AD:DP:GQ:PL	0/1:25,14:39:99:505,0,989
3L	21472418	.	C	G	347.77	.	AC=1;AF=0.500;AN=2;BaseQRankSum=2.604;ClippingRankSum=0.000;DP=58;ExcessHet=3.0103;FS=2.316;MLEAC=1;MLEAF=0.500;MQ=44.00;MQRankSum=0.000;QD=6.10;ReadPosRankSum=1.490;SOR=1.059	GT:AD:DP:GQ:PL	0/1:37,20:57:99:376,0,817
3L	21472469	.	C	A	2723.77	.	AC=2;AF=1.00;AN=2;DP=64;ExcessHet=3.0103;FS=0.000;MLEAC=2;MLEAF=1.00;MQ=43.97;QD=33.46;SOR=1.010	GT:AD:DP:GQ:PL	1/1:0,63:63:99:2752,190,0
3L	21472470	.	T	C	2723.77	.	AC=2;AF=1.00;AN=2;DP=64;ExcessHet=3.0103;FS=0.000;MLEAC=2;MLEAF=1.00;MQ=43.97;QD=30.13;SOR=1.010	GT:AD:DP:GQ:PL	1/1:0,63:63:99:2752,190,0
3L	21473136	.	ACTCAAGTGACAATGT	A	754.73	.	AC=1;AF=0.500;AN=2;BaseQRankSum=0.126;ClippingRankSum=0.000;DP=52;ExcessHet=3.0103;FS=1.098;MLEAC=1;MLEAF=0.500;MQ=44.00;MQRankSum=0.000;QD=14.80;ReadPosRankSum=1.378;SOR=0.990	GT:AD:DP:GQ:PL	0/1:30,21:51:99:792,0,4082
3L	21473848	.	T	C	1125.77	.	AC=2;AF=1.00;AN=2;DP=43;ExcessHet=3.0103;FS=0.000;MLEAC=2;MLEAF=1.00;MQ=44.00;QD=26.18;SOR=0.836	GT:AD:DP:GQ:PL	1/1:0,43:43:99:1154,128,0
3L	21473985	.	C	G	442.77	.	AC=1;AF=0.500;AN=2;BaseQRankSum=-0.481;ClippingRankSum=0.000;DP=59;ExcessHet=3.0103;FS=0.000;MLEAC=1;MLEAF=0.500;MQ=43.87;MQRankSum=-0.299;QD=7.50;ReadPosRankSum=1.073;SOR=0.657	GT:AD:DP:GQ:PL	0/1:34,25:59:99:471,0,669
3L	21474217	.	G	A	832.77	.	AC=1;AF=0.500;AN=2;BaseQRankSum=0.345;ClippingRankSum=0.000;DP=65;ExcessHet=3.0103;FS=6.813;MLEAC=1;MLEAF=0.500;MQ=44.00;MQRankSum=0.000;QD=12.81;ReadPosRankSum=0.760;SOR=0.624	GT:AD:DP:GQ:PL	0/1:27,38:65:99:861,0,562
3L	21474334	.	G	A	1731.77	.	AC=2;AF=1.00;AN=2;DP=65;ExcessHet=3.0103;FS=0.000;MLEAC=2;MLEAF=1.00;MQ=44.00;QD=26.64;SOR=0.723	GT:AD:DP:GQ:PL	1/1:0,65:65:99:1760,195,0
3L	21474360	.	A	T	596.77	.	AC=1;AF=0.500;AN=2;BaseQRankSum=-2.722;ClippingRankSum=0.000;DP=65;ExcessHet=3.0103;FS=0.942;MLEAC=1;MLEAF=0.500;MQ=44.00;MQRankSum=0.000;QD=9.18;ReadPosRankSum=0.401;SOR=0.780	GT:AD:DP:GQ:PL	0/1:35,30:65:99:625,0,782
3L	21474524	.	G	T	719.77	.	AC=1;AF=0.500;AN=2;BaseQRankSum=-1.407;ClippingRankSum=0.000;DP=54;ExcessHet=3.0103;FS=8.206;MLEAC=1;MLEAF=0.500;MQ=44.00;MQRankSum=0.000;QD=13.33;ReadPosRankSum=-2.458;SOR=0.162	GT:AD:DP:GQ:PL	0/1:21,33:54:99:748,0,421
3L	21474815	.	C	A	348.77	.	AC=1;AF=0.500;AN=2;BaseQRankSum=0.561;ClippingRankSum=0.000;DP=26;ExcessHet=3.0103;FS=1.580;MLEAC=1;MLEAF=0.500;MQ=43.71;MQRankSum=-0.116;QD=13.95;ReadPosRankSum=-1.243;SOR=0.676	GT:AD:DP:GQ:PL	0/1:14,11:25:99:377,0,674
3L	21474837	.	G	A	354.77	.	AC=1;AF=0.500;AN=2;BaseQRankSum=-1.080;ClippingRankSum=0.000;DP=32;ExcessHet=3.0103;FS=0.000;MLEAC=1;MLEAF=0.500;MQ=43.76;MQRankSum=-0.286;QD=11.44;ReadPosRankSum=0.073;SOR=0.593	GT:AD:DP:GQ:PL	0/1:19,12:31:99:383,0,740
3L	21475244	.	C	A	307.77	.	AC=1;AF=0.500;AN=2;BaseQRankSum=-1.236;ClippingRankSum=0.000;DP=42;ExcessHet=3.0103;FS=0.000;MLEAC=1;MLEAF=0.500;MQ=43.95;MQRankSum=0.914;QD=7.33;ReadPosRankSum=0.842;SOR=0.793	GT:AD:DP:GQ:PL	0/1:24,18:42:99:336,0,531
3L	21476075	.	T	G	421.77	.	AC=1;AF=0.500;AN=2;BaseQRankSum=-0.296;ClippingRankSum=0.000;DP=46;ExcessHet=3.0103;FS=12.040;MLEAC=1;MLEAF=0.500;MQ=44.00;MQRankSum=0.000;QD=9.17;ReadPosRankSum=0.325;SOR=2.452	GT:AD:DP:GQ:PL	0/1:24,22:46:99:450,0,521
3L	21476266	.	T	A	304.77	.	AC=1;AF=0.500;AN=2;BaseQRankSum=-0.413;ClippingRankSum=0.000;DP=55;ExcessHet=3.0103;FS=14.313;MLEAC=1;MLEAF=0.500;MQ=43.76;MQRankSum=0.319;QD=5.54;ReadPosRankSum=2.313;SOR=2.737	GT:AD:DP:GQ:PL	0/1:37,18:55:99:333,0,867
3L	21476363	.	T	C	177.77	.	AC=1;AF=0.500;AN=2;BaseQRankSum=2.343;ClippingRankSum=0.000;DP=57;ExcessHet=3.0103;FS=0.000;MLEAC=1;MLEAF=0.500;MQ=43.18;MQRankSum=-1.761;QD=3.17;ReadPosRankSum=-0.292;SOR=0.786	GT:AD:DP:GQ:PL	0/1:43,13:56:99:206,0,1002
3L	21476378	.	CTA	C	798.77	.	AC=2;AF=1.00;AN=2;BaseQRankSum=1.104;ClippingRankSum=0.000;DP=50;ExcessHet=3.0103;FS=2.483;MLEAC=2;MLEAF=1.00;MQ=42.76;MQRankSum=1.483;QD=21.59;ReadPosRankSum=1.711;SOR=0.910	GT:AD:DP:GQ:PL	1/1:3,34:37:21:836,21,0
3L	21476718	.	AAGAGAAAGAG	A	707.73	.	AC=1;AF=0.500;AN=2;BaseQRankSum=0.458;ClippingRankSum=0.000;DP=57;ExcessHet=3.0103;FS=6.901;MLEAC=1;MLEAF=0.500;MQ=41.79;MQRankSum=1.117;QD=13.88;ReadPosRankSum=0.440;SOR=1.938	GT:AD:DP:GQ:PL	0/1:29,22:51:99:745,0,1045
3L	21476724	.	A	AAGAG	334.73	.	AC=1;AF=0.500;AN=2;BaseQRankSum=-1.867;ClippingRankSum=0.000;DP=56;ExcessHet=3.0103;FS=1.617;MLEAC=1;MLEAF=0.500;MQ=41.75;MQRankSum=-1.390;QD=8.37;ReadPosRankSum=-0.081;SOR=0.350	GT:AD:DP:GQ:PL	0/1:26,14:40:99:372,0,962
3L	21476936	.	T	C	518.77	.	AC=1;AF=0.500;AN=2;BaseQRankSum=-1.766;ClippingRankSum=0.000;DP=51;ExcessHet=3.0103;FS=0.000;MLEAC=1;MLEAF=0.500;MQ=42.07;MQRankSum=-1.049;QD=10.59;ReadPosRankSum=-0.056;SOR=0.600	GT:AD:DP:GQ:PL	0/1:22,27:49:99:547,0,456
3L	21477224	.	T	G	453.77	.	AC=1;AF=0.500;AN=2;BaseQRankSum=0.046;ClippingRankSum=0.000;DP=54;ExcessHet=3.0103;FS=1.040;MLEAC=1;MLEAF=0.500;MQ=43.35;MQRankSum=0.397;QD=8.40;ReadPosRankSum=-0.688;SOR=0.890	GT:AD:DP:GQ:PL	0/1:31,23:54:99:482,0,735
3L	21477422	.	A	G	1241.77	.	AC=2;AF=1.00;AN=2;DP=48;ExcessHet=3.0103;FS=0.000;MLEAC=2;MLEAF=1.00;MQ=44.00;QD=26.42;SOR=0.735	GT:AD:DP:GQ:PL	1/1:0,47:47:99:1270,141,0
3L	21477637	.	A	T	661.77	.	AC=1;AF=0.500;AN=2;BaseQRankSum=0.189;ClippingRankSum=0.000;DP=52;ExcessHet=3.0103;FS=1.105;MLEAC=1;MLEAF=0.500;MQ=44.00;MQRankSum=0.000;QD=12.73;ReadPosRankSum=0.000;SOR=0.950	GT:AD:DP:GQ:PL	0/1:33,19:52:99:690,0,1475
3L	21477638	.	G	T	661.77	.	AC=1;AF=0.500;AN=2;BaseQRankSum=2.215;ClippingRankSum=0.000;DP=53;ExcessHet=3.0103;FS=1.108;MLEAC=1;MLEAF=0.500;MQ=44.00;MQRankSum=0.000;QD=12.49;ReadPosRankSum=-0.114;SOR=1.022	GT:AD:DP:GQ:PL	0/1:34,19:53:99:690,0,1475
3L	21477717	.	G	C	303.77	.	AC=1;AF=0.500;AN=2;BaseQRankSum=-0.596;ClippingRankSum=0.000;DP=59;ExcessHet=3.0103;FS=13.063;MLEAC=1;MLEAF=0.500;MQ=43.97;MQRankSum=0.725;QD=5.15;ReadPosRankSum=-1.993;SOR=1.477	GT:AD:DP:GQ:PL	0/1:40,19:59:99:332,0,866
3L	21477814	.	T	C	404.77	.	AC=1;AF=0.500;AN=2;BaseQRankSum=-0.139;ClippingRankSum=0.000;DP=63;ExcessHet=3.0103;FS=0.985;MLEAC=1;MLEAF=0.500;MQ=44.00;MQRankSum=0.000;QD=6.42;ReadPosRankSum=0.069;SOR=0.559	GT:AD:DP:GQ:PL	0/1:40,23:63:99:433,0,866
3L	21477840	.	A	C	436.77	.	AC=1;AF=0.500;AN=2;BaseQRankSum=-0.247;ClippingRankSum=0.000;DP=65;ExcessHet=3.0103;FS=0.000;MLEAC=1;MLEAF=0.500;MQ=44.00;MQRankSum=0.000;QD=6.72;ReadPosRankSum=0.889;SOR=0.773	GT:AD:DP:GQ:PL	0/1:41,24:65:99:465,0,897
3L	21478649	.	AGTAACT	A	1879.73	.	AC=1;AF=0.500;AN=2;BaseQRankSum=-0.618;ClippingRankSum=0.000;DP=66;ExcessHet=3.0103;FS=2.445;MLEAC=1;MLEAF=0.500;MQ=43.97;MQRankSum=0.000;QD=29.37;ReadPosRankSum=-0.166;SOR=0.426	GT:AD:DP:GQ:PL	0/1:17,47:64:99:1917,0,1049
3L	21478846	.	T	C	2236.77	.	AC=2;AF=1.00;AN=2;DP=84;ExcessHet=3.0103;FS=0.000;MLEAC=2;MLEAF=1.00;MQ=43.95;QD=26.63;SOR=1.275	GT:AD:DP:GQ:PL	1/1:0,84:84:99:2265,251,0
3L	21478975	.	G	T	2362.77	.	AC=2;AF=1.00;AN=2;DP=87;ExcessHet=3.0103;FS=0.000;MLEAC=2;MLEAF=1.00;MQ=43.92;QD=27.47;SOR=1.192	GT:AD:DP:GQ:PL	1/1:0,86:86:99:2391,258,0
3L	21479194	.	TATTTGACAAGCACAAA	T	643.73	.	AC=1;AF=0.500;AN=2;BaseQRankSum=-0.784;ClippingRankSum=0.000;DP=61;ExcessHet=3.0103;FS=0.000;MLEAC=1;MLEAF=0.500;MQ=43.20;MQRankSum=-1.743;QD=11.10;ReadPosRankSum=0.045;SOR=0.750	GT:AD:DP:GQ:PL	0/1:39,19:58:99:681,0,2033
3L	21479253	.	AC	A	178.73	.	AC=1;AF=0.500;AN=2;BaseQRankSum=1.319;ClippingRankSum=0.000;DP=44;ExcessHet=3.0103;FS=7.305;MLEAC=1;MLEAF=0.500;MQ=43.27;MQRankSum=-2.150;QD=4.47;ReadPosRankSum=-0.147;SOR=1.721	GT:AD:DP:GQ:PL	0/1:26,14:40:99:216,0,525
3L	21479342	.	C	A	647.77	.	AC=1;AF=0.500;AN=2;BaseQRankSum=0.343;ClippingRankSum=0.000;DP=50;ExcessHet=3.0103;FS=1.116;MLEAC=1;MLEAF=0.500;MQ=42.52;MQRankSum=2.588;QD=12.96;ReadPosRankSum=-0.089;SOR=0.480	GT:AD:DP:GQ:PL	0/1:20,30:50:99:676,0,405
3L	21479355	.	G	GT	663.73	.	AC=1;AF=0.500;AN=2;BaseQRankSum=-0.321;ClippingRankSum=0.000;DP=51;ExcessHet=3.0103;FS=3.997;MLEAC=1;MLEAF=0.500;MQ=42.47;MQRankSum=-2.753;QD=13.01;ReadPosRankSum=1.567;SOR=1.292	GT:AD:DP:GQ:PL	0/1:32,19:51:99:701,0,1287
3L	21479359	.	A	T	672.77	.	AC=1;AF=0.500;AN=2;BaseQRankSum=0.600;ClippingRankSum=0.000;DP=51;ExcessHet=3.0103;FS=3.997;MLEAC=1;MLEAF=0.500;MQ=42.47;MQRankSum=-2.753;QD=13.19;ReadPosRankSum=1.360;SOR=1.292	GT:AD:DP:GQ:PL	0/1:32,19:51:99:701,0,1286
3L	21479361	.	A	AAC	663.73	.	AC=1;AF=0.500;AN=2;BaseQRankSum=-0.989;ClippingRankSum=0.000;DP=51;ExcessHet=3.0103;FS=3.997;MLEAC=1;MLEAF=0.500;MQ=42.47;MQRankSum=-2.753;QD=13.01;ReadPosRankSum=1.146;SOR=1.292	GT:AD:DP:GQ:PL	0/1:32,19:51:99:701,0,1286
3L	21479392	.	C	CATCCAAAGTAGTCAGCAGTGGA	2768.73	.	AC=2;AF=1.00;AN=2;DP=52;ExcessHet=3.0103;FS=0.000;MLEAC=2;MLEAF=1.00;MQ=42.46;QD=32.90;SOR=1.036	GT:AD:DP:GQ:PL	1/1:0,52:52:99:2806,189,0
3L	21479460	.	T	TA	199.73	.	AC=1;AF=0.500;AN=2;BaseQRankSum=-2.438;ClippingRankSum=0.000;DP=47;ExcessHet=3.0103;FS=3.130;MLEAC=1;MLEAF=0.500;MQ=43.54;MQRankSum=1.028;QD=4.34;ReadPosRankSum=-0.013;SOR=1.371	GT:AD:DP:GQ:PL	0/1:35,11:46:99:237,0,973
3L	21479573	.	C	CAAA	452.73	.	AC=1;AF=0.500;AN=2;BaseQRankSum=0.813;ClippingRankSum=0.000;DP=42;ExcessHet=3.0103;FS=9.652;MLEAC=1;MLEAF=0.500;MQ=43.16;MQRankSum=0.230;QD=11.61;ReadPosRankSum=-0.176;SOR=1.139	GT:AD:DP:GQ:PL	0/1:25,14:39:99:490,0,872
3L	21480012	.	A	T	315.77	.	AC=1;AF=0.500;AN=2;BaseQRankSum=-0.247;ClippingRankSum=0.000;DP=34;ExcessHet=3.0103;FS=5.188;MLEAC=1;MLEAF=0.500;MQ=43.56;MQRankSum=-0.970;QD=9.57;ReadPosRankSum=-0.092;SOR=1.098	GT:AD:DP:GQ:PL	0/1:17,16:33:99:344,0,365
3L	21480261	.	G	A	880.77	.	AC=2;AF=1.00;AN=2;DP=33;ExcessHet=3.0103;FS=0.000;MLEAC=2;MLEAF=1.00;MQ=43.31;QD=26.69;SOR=1.179	GT:AD:DP:GQ:PL	1/1:0,33:33:99:909,99,0
3L	21480487	.	G	C	358.77	.	AC=1;AF=0.500;AN=2;BaseQRankSum=-0.805;ClippingRankSum=0.000;DP=49;ExcessHet=3.0103;FS=1.131;MLEAC=1;MLEAF=0.500;MQ=43.88;MQRankSum=1.217;QD=7.32;ReadPosRankSum=-2.340;SOR=1.042	GT:AD:DP:GQ:PL	0/1:29,20:49:99:387,0,630
3L	21480740	.	G	A	347.77	.	AC=1;AF=0.500;AN=2;BaseQRankSum=0.285;ClippingRankSum=0.000;DP=41;ExcessHet=3.0103;FS=15.562;MLEAC=1;MLEAF=0.500;MQ=43.95;MQRankSum=0.934;QD=8.48;ReadPosRankSum=1.512;SOR=1.751	GT:AD:DP:GQ:PL	0/1:23,18:41:99:376,0,500
3L	21480952	.	CA	C	568.73	.	AC=1;AF=0.500;AN=2;BaseQRankSum=-0.952;ClippingRankSum=0.000;DP=73;ExcessHet=3.0103;FS=0.957;MLEAC=1;MLEAF=0.500;MQ=43.64;MQRankSum=1.028;QD=7.90;ReadPosRankSum=-0.249;SOR=0.950	GT:AD:DP:GQ:PL	0/1:48,24:72:99:606,0,1461
3L	21481148	.	G	A	1602.77	.	AC=2;AF=1.00;AN=2;DP=60;ExcessHet=3.0103;FS=0.000;MLEAC=2;MLEAF=1.00;MQ=43.97;QD=27.17;SOR=0.796	GT:AD:DP:GQ:PL	1/1:0,59:59:99:1631,177,0
3L	21481597	.	A	T	237.77	.	AC=1;AF=0.500;AN=2;BaseQRankSum=-0.373;ClippingRankSum=0.000;DP=67;ExcessHet=3.0103;FS=5.850;MLEAC=1;MLEAF=0.500;MQ=43.64;MQRankSum=0.618;QD=3.60;ReadPosRankSum=-0.243;SOR=1.285	GT:AD:DP:GQ:PL	0/1:49,17:66:99:266,0,1121
3L	21481669	.	T	TTTTA	563.73	.	AC=1;AF=0.500;AN=2;BaseQRankSum=0.610;ClippingRankSum=0.000;DP=67;ExcessHet=3.0103;FS=6.522;MLEAC=1;MLEAF=0.500;MQ=43.38;MQRankSum=-0.160;QD=10.07;ReadPosRankSum=-0.250;SOR=1.832	GT:AD:DP:GQ:PL	0/1:41,15:56:99:601,0,1734
3L	21481774	.	CAT	C	1574.73	.	AC=2;AF=1.00;AN=2;BaseQRankSum=-1.049;ClippingRankSum=0.000;DP=63;ExcessHet=3.0103;FS=0.000;MLEAC=2;MLEAF=1.00;MQ=43.80;MQRankSum=-0.159;QD=28.12;ReadPosRankSum=-1.238;SOR=0.238	GT:AD:DP:GQ:PL	1/1:1,55:56:99:1612,138,0
3L	21482016	.	T	A	1117.77	.	AC=1;AF=0.500;AN=2;BaseQRankSum=-3.127;ClippingRankSum=0.000;DP=71;ExcessHet=3.0103;FS=10.361;MLEAC=1;MLEAF=0.500;MQ=44.00;MQRankSum=0.000;QD=15.97;ReadPosRankSum=-0.016;SOR=1.557	GT:AD:DP:GQ:PL	0/1:39,31:70:99:1146,0,1676
3L	21482021	.	T	G	1158.77	.	AC=1;AF=0.500;AN=2;BaseQRankSum=-1.879;ClippingRankSum=0.000;DP=70;ExcessHet=3.0103;FS=8.285;MLEAC=1;MLEAF=0.500;MQ=44.00;MQRankSum=0.000;QD=16.79;ReadPosRankSum=-0.744;SOR=1.165	GT:AD:DP:GQ:PL	0/1:37,32:69:99:1187,0,1647
3L	21482096	.	T	C	655.77	.	AC=1;AF=0.500;AN=2;BaseQRankSum=-1.632;ClippingRankSum=0.000;DP=77;ExcessHet=3.0103;FS=0.853;MLEAC=1;MLEAF=0.500;MQ=44.00;MQRankSum=0.000;QD=8.52;ReadPosRankSum=0.922;SOR=0.587	GT:AD:DP:GQ:PL	0/1:43,34:77:99:684,0,910
3L	21482302	.	C	T	436.77	.	AC=1;AF=0.500;AN=2;BaseQRankSum=2.599;ClippingRankSum=0.000;DP=52;ExcessHet=3.0103;FS=0.000;MLEAC=1;MLEAF=0.500;MQ=43.96;MQRankSum=0.895;QD=8.40;ReadPosRankSum=1.450;SOR=0.612	GT:AD:DP:GQ:PL	0/1:30,22:52:99:465,0,660
3L	21482971	.	A	T	818.77	.	AC=1;AF=0.500;AN=2;BaseQRankSum=1.805;ClippingRankSum=0.000;DP=68;ExcessHet=3.0103;FS=0.951;MLEAC=1;MLEAF=0.500;MQ=43.97;MQRankSum=1.155;QD=12.04;ReadPosRankSum=-0.409;SOR=0.567	GT:AD:DP:GQ:PL	0/1:30,38:68:99:847,0,624
3L	21483050	.	T	A	343.77	.	AC=1;AF=0.500;AN=2;BaseQRankSum=1.879;ClippingRankSum=0.000;DP=62;ExcessHet=3.0103;FS=1.058;MLEAC=1;MLEAF=0.500;MQ=44.00;MQRankSum=0.000;QD=5.54;ReadPosRankSum=1.254;SOR=0.903	GT:AD:DP:GQ:PL	0/1:42,20:62:99:372,0,912
3L	21483152	.	C	T	290.77	.	AC=1;AF=0.500;AN=2;BaseQRankSum=3.186;ClippingRankSum=0.000;DP=57;ExcessHet=3.0103;FS=1.118;MLEAC=1;MLEAF=0.500;MQ=44.00;MQRankSum=0.000;QD=5.19;ReadPosRankSum=-0.354;SOR=0.683	GT:AD:DP:GQ:PL	0/1:39,17:56:99:319,0,869
3L	21483171	.	C	G	198.77	.	AC=1;AF=0.500;AN=2;BaseQRankSum=2.355;ClippingRankSum=0.000;DP=62;ExcessHet=3.0103;FS=0.000;MLEAC=1;MLEAF=0.500;MQ=44.00;MQRankSum=0.000;QD=3.26;ReadPosRankSum=-0.429;SOR=0.728	GT:AD:DP:GQ:PL	0/1:46,15:61:99:227,0,1038
3L	21483595	.	T	C	614.77	.	AC=1;AF=0.500;AN=2;BaseQRankSum=0.726;ClippingRankSum=0.000;DP=82;ExcessHet=3.0103;FS=3.064;MLEAC=1;MLEAF=0.500;MQ=43.52;MQRankSum=0.194;QD=7.50;ReadPosRankSum=0.416;SOR=0.402	GT:AD:DP:GQ:PL	0/1:50,32:82:99:643,0,1101
3L	21483797	.	G	C	1737.77	.	AC=2;AF=1.00;AN=2;DP=71;ExcessHet=3.0103;FS=0.000;MLEAC=2;MLEAF=1.00;MQ=42.93;QD=25.94;SOR=0.849	GT:AD:DP:GQ:PL	1/1:0,67:67:99:1766,200,0
3L	21483857	.	G	A	576.77	.	AC=1;AF=0.500;AN=2;BaseQRankSum=1.936;ClippingRankSum=0.000;DP=70;ExcessHet=3.0103;FS=4.790;MLEAC=1;MLEAF=0.500;MQ=42.32;MQRankSum=1.309;QD=8.36;ReadPosRankSum=-2.170;SOR=0.955	GT:AD:DP:GQ:PL	0/1:40,29:69:99:605,0,864
3L	21484207	.	TTTG	T	90.73	.	AC=1;AF=0.500;AN=2;BaseQRankSum=1.414;ClippingRankSum=0.000;DP=33;ExcessHet=3.0103;FS=1.960;MLEAC=1;MLEAF=0.500;MQ=31.70;MQRankSum=0.385;QD=2.84;ReadPosRankSum=-0.935;SOR=1.204	GT:AD:DP:GQ:PL	0/1:27,5:32:99:128,0,1148
3L	21484965	.	A	C	1068.77	.	AC=1;AF=0.500;AN=2;BaseQRankSum=0.942;ClippingRankSum=0.000;DP=66;ExcessHet=3.0103;FS=0.000;MLEAC=1;MLEAF=0.500;MQ=44.00;MQRankSum=0.000;QD=16.19;ReadPosRankSum=-0.077;SOR=0.776	GT:AD:DP:GQ:PL	0/1:18,48:66:99:1097,0,282
3L	21485944	.	CT	C	415.73	.	AC=1;AF=0.500;AN=2;BaseQRankSum=-0.763;ClippingRankSum=0.000;DP=25;ExcessHet=3.0103;FS=5.738;MLEAC=1;MLEAF=0.500;MQ=38.46;MQRankSum=0.898;QD=16.63;ReadPosRankSum=-0.389;SOR=2.712	GT:AD:DP:GQ:PL	0/1:10,15:25:99:453,0,279
3L	21486017	.	C	T	64.77	.	AC=1;AF=0.500;AN=2;BaseQRankSum=1.234;ClippingRankSum=0.000;DP=16;ExcessHet=3.0103;FS=4.472;MLEAC=1;MLEAF=0.500;MQ=35.94;MQRankSum=-1.081;QD=4.63;ReadPosRankSum=1.384;SOR=0.061	GT:AD:DP:GQ:PL	0/1:9,5:14:93:93,0,204
3L	21486541	.	A	G	100.77	.	AC=1;AF=0.500;AN=2;BaseQRankSum=-1.760;ClippingRankSum=0.000;DP=37;ExcessHet=3.0103;FS=1.528;MLEAC=1;MLEAF=0.500;MQ=31.26;MQRankSum=-1.700;QD=2.72;ReadPosRankSum=-1.095;SOR=0.705	GT:AD:DP:GQ:PL	0/1:28,9:37:99:129,0,653
3L	21486863	.	T	G	36.77	.	AC=1;AF=0.500;AN=2;BaseQRankSum=-0.914;ClippingRankSum=0.000;DP=44;ExcessHet=3.0103;FS=0.000;MLEAC=1;MLEAF=0.500;MQ=33.08;MQRankSum=-1.754;QD=0.84;ReadPosRankSum=-0.444;SOR=0.960	GT:AD:DP:GQ:PL	0/1:39,5:44:65:65,0,1444
3L	21486953	.	C	T	58.77	.	AC=1;AF=0.500;AN=2;BaseQRankSum=-1.683;ClippingRankSum=0.000;DP=31;ExcessHet=3.0103;FS=4.781;MLEAC=1;MLEAF=0.500;MQ=32.03;MQRankSum=-2.590;QD=1.90;ReadPosRankSum=-0.590;SOR=1.539	GT:AD:DP:GQ:PL	0/1:27,4:31:87:87,0,656
3L	21487317	.	T	C	230.77	.	AC=2;AF=1.00;AN=2;DP=10;ExcessHet=3.0103;FS=0.000;MLEAC=2;MLEAF=1.00;MQ=23.89;QD=23.08;SOR=1.085	GT:AD:DP:GQ:PL	1/1:0,10:10:30:259,30,0
3L	21488724	.	C	A	142.77	.	AC=1;AF=0.500;AN=2;BaseQRankSum=-0.071;ClippingRankSum=0.000;DP=17;ExcessHet=3.0103;FS=0.000;MLEAC=1;MLEAF=0.500;MQ=41.03;MQRankSum=0.293;QD=10.20;ReadPosRankSum=-0.522;SOR=0.283	GT:AD:DP:GQ:PL	0/1:6,8:14:99:171,0,124
3L	21488782	.	A	C	94.77	.	AC=1;AF=0.500;AN=2;BaseQRankSum=1.672;ClippingRankSum=0.000;DP=21;ExcessHet=3.0103;FS=0.000;MLEAC=1;MLEAF=0.500;MQ=42.45;MQRankSum=-0.396;QD=4.99;ReadPosRankSum=1.710;SOR=0.321	GT:AD:DP:GQ:PL	0/1:12,7:19:99:123,0,236
3L	21488925	.	A	G	309.77	.	AC=1;AF=0.500;AN=2;BaseQRankSum=-3.053;ClippingRankSum=0.000;DP=39;ExcessHet=3.0103;FS=1.239;MLEAC=1;MLEAF=0.500;MQ=42.68;MQRankSum=0.250;QD=8.15;ReadPosRankSum=-0.185;SOR=0.951	GT:AD:DP:GQ:PL	0/1:21,17:38:99:338,0,486
3L	21489007	.	C	G	364.77	.	AC=1;AF=0.500;AN=2;BaseQRankSum=1.731;ClippingRankSum=0.000;DP=52;ExcessHet=3.0103;FS=2.427;MLEAC=1;MLEAF=0.500;MQ=43.96;MQRankSum=-1.184;QD=7.30;ReadPosRankSum=0.776;SOR=0.418	GT:AD:DP:GQ:PL	0/1:30,20:50:99:393,0,628
3L	21489748	.	T	C	459.77	.	AC=1;AF=0.500;AN=2;BaseQRankSum=0.475;ClippingRankSum=0.000;DP=47;ExcessHet=3.0103;FS=1.240;MLEAC=1;MLEAF=0.500;MQ=44.00;MQRankSum=0.000;QD=9.78;ReadPosRankSum=-1.936;SOR=0.478	GT:AD:DP:GQ:PL	0/1:24,23:47:99:488,0,539
3L	21489982	.	T	G	455.77	.	AC=1;AF=0.500;AN=2;BaseQRankSum=1.078;ClippingRankSum=0.000;DP=62;ExcessHet=3.0103;FS=3.680;MLEAC=1;MLEAF=0.500;MQ=43.97;MQRankSum=-1.225;QD=7.35;ReadPosRankSum=-0.202;SOR=0.307	GT:AD:DP:GQ:PL	0/1:38,24:62:99:484,0,867
3L	21490124	.	G	T	510.77	.	AC=1;AF=0.500;AN=2;BaseQRankSum=5.715;ClippingRankSum=0.000;DP=77;ExcessHet=3.0103;FS=0.000;MLEAC=1;MLEAF=0.500;MQ=43.97;MQRankSum=0.762;QD=6.63;ReadPosRankSum=0.000;SOR=0.685	GT:AD:DP:GQ:PL	0/1:50,27:77:99:539,0,1065
3L	21490238	.	G	T	424.77	.	AC=1;AF=0.500;AN=2;BaseQRankSum=0.826;ClippingRankSum=0.000;DP=65;ExcessHet=3.0103;FS=6.967;MLEAC=1;MLEAF=0.500;MQ=44.00;MQRankSum=0.000;QD=6.53;ReadPosRankSum=-0.221;SOR=1.499	GT:AD:DP:GQ:PL	0/1:41,24:65:99:453,0,870
3L	21490292	.	T	G	431.77	.	AC=1;AF=0.500;AN=2;BaseQRankSum=-1.145;ClippingRankSum=0.000;DP=76;ExcessHet=3.0103;FS=4.829;MLEAC=1;MLEAF=0.500;MQ=44.00;MQRankSum=0.000;QD=5.68;ReadPosRankSum=0.906;SOR=1.030	GT:AD:DP:GQ:PL	0/1:51,25:76:99:460,0,1179
3L	21490453	.	C	T	399.77	.	AC=1;AF=0.500;AN=2;BaseQRankSum=-1.127;ClippingRankSum=0.000;DP=60;ExcessHet=3.0103;FS=1.036;MLEAC=1;MLEAF=0.500;MQ=44.00;MQRankSum=0.000;QD=6.66;ReadPosRankSum=1.511;SOR=0.490	GT:AD:DP:GQ:PL	0/1:37,23:60:99:428,0,815
3L	21490775	.	C	G	877.77	.	AC=1;AF=0.500;AN=2;BaseQRankSum=-0.071;ClippingRankSum=0.000;DP=57;ExcessHet=3.0103;FS=2.449;MLEAC=1;MLEAF=0.500;MQ=44.00;MQRankSum=0.000;QD=15.40;ReadPosRankSum=-0.532;SOR=0.834	GT:AD:DP:GQ:PL	0/1:18,39:57:99:906,0,323
3L	21491114	.	T	A	256.77	.	AC=1;AF=0.500;AN=2;BaseQRankSum=-0.327;ClippingRankSum=0.000;DP=66;ExcessHet=3.0103;FS=5.651;MLEAC=1;MLEAF=0.500;MQ=44.00;MQRankSum=0.000;QD=3.89;ReadPosRankSum=1.096;SOR=1.053	GT:AD:DP:GQ:PL	0/1:48,18:66:99:285,0,1061
3L	21491264	.	T	G	499.77	.	AC=1;AF=0.500;AN=2;BaseQRankSum=-2.939;ClippingRankSum=0.000;DP=79;ExcessHet=3.0103;FS=12.685;MLEAC=1;MLEAF=0.500;MQ=43.96;MQRankSum=0.000;QD=6.41;ReadPosRankSum=0.577;SOR=0.666	GT:AD:DP:GQ:PL	0/1:50,28:78:99:528,0,1152
3L	21491335	.	G	T	451.77	.	AC=1;AF=0.500;AN=2;BaseQRankSum=0.081;ClippingRankSum=0.000;DP=64;ExcessHet=3.0103;FS=7.071;MLEAC=1;MLEAF=0.500;MQ=43.95;MQRankSum=0.000;QD=7.17;ReadPosRankSum=-0.222;SOR=1.155	GT:AD:DP:GQ:PL	0/1:39,24:63:99:480,0,887
3L	21491443	.	A	G	331.77	.	AC=1;AF=0.500;AN=2;BaseQRankSum=2.321;ClippingRankSum=0.000;DP=48;ExcessHet=3.0103;FS=17.782;MLEAC=1;MLEAF=0.500;MQ=44.00;MQRankSum=0.000;QD=6.91;ReadPosRankSum=0.842;SOR=2.248	GT:AD:DP:GQ:PL	0/1:30,18:48:99:360,0,692
3L	21491665	.	G	T	140.77	.	AC=1;AF=0.500;AN=2;BaseQRankSum=-1.689;ClippingRankSum=0.000;DP=41;ExcessHet=3.0103;FS=7.754;MLEAC=1;MLEAF=0.500;MQ=44.00;MQRankSum=0.000;QD=3.43;ReadPosRankSum=0.130;SOR=1.292	GT:AD:DP:GQ:PL	0/1:29,12:41:99:169,0,657
3L	21491969	.	G	T	540.77	.	AC=1;AF=0.500;AN=2;BaseQRankSum=-0.375;ClippingRankSum=0.000;DP=44;ExcessHet=3.0103;FS=2.544;MLEAC=1;MLEAF=0.500;MQ=43.29;MQRankSum=-1.215;QD=12.29;ReadPosRankSum=0.147;SOR=0.544	GT:AD:DP:GQ:PL	0/1:19,25:44:99:569,0,384
3L	21491995	.	A	T	475.77	.	AC=1;AF=0.500;AN=2;BaseQRankSum=0.614;ClippingRankSum=0.000;DP=44;ExcessHet=3.0103;FS=2.544;MLEAC=1;MLEAF=0.500;MQ=43.29;MQRankSum=-1.335;QD=10.81;ReadPosRankSum=0.417;SOR=0.395	GT:AD:DP:GQ:PL	0/1:21,23:44:99:504,0,415
3L	21492109	.	G	T	580.77	.	AC=1;AF=0.500;AN=2;BaseQRankSum=1.705;ClippingRankSum=0.000;DP=50;ExcessHet=3.0103;FS=2.453;MLEAC=1;MLEAF=0.500;MQ=44.00;MQRankSum=0.000;QD=11.62;ReadPosRankSum=0.039;SOR=1.179	GT:AD:DP:GQ:PL	0/1:22,28:50:99:609,0,444
3L	21492216	.	A	T	520.77	.	AC=1;AF=0.500;AN=2;BaseQRankSum=1.701;ClippingRankSum=0.000;DP=49;ExcessHet=3.0103;FS=0.000;MLEAC=1;MLEAF=0.500;MQ=43.84;MQRankSum=-1.603;QD=10.85;ReadPosRankSum=0.436;SOR=0.821	GT:AD:DP:GQ:PL	0/1:22,26:48:99:549,0,428
3L	21492922	.	CTT	C	1020.73	.	AC=1;AF=0.500;AN=2;BaseQRankSum=1.997;ClippingRankSum=0.000;DP=72;ExcessHet=3.0103;FS=0.000;MLEAC=1;MLEAF=0.500;MQ=43.95;MQRankSum=2.091;QD=16.46;ReadPosRankSum=-1.311;SOR=0.789	GT:AD:DP:GQ:PL	0/1:20,42:62:99:1058,0,714
3L	21492937	.	G	A	408.77	.	AC=1;AF=0.500;AN=2;BaseQRankSum=1.283;ClippingRankSum=0.000;DP=69;ExcessHet=3.0103;FS=0.000;MLEAC=1;MLEAF=0.500;MQ=43.94;MQRankSum=-1.907;QD=6.01;ReadPosRankSum=-0.186;SOR=0.742	GT:AD:DP:GQ:PL	0/1:44,24:68:99:437,0,1702
3L	21493003	.	G	A	1020.77	.	AC=1;AF=0.500;AN=2;BaseQRankSum=-2.131;ClippingRankSum=0.000;DP=72;ExcessHet=3.0103;FS=5.184;MLEAC=1;MLEAF=0.500;MQ=44.00;MQRankSum=0.000;QD=14.18;ReadPosRankSum=-0.491;SOR=1.368	GT:AD:DP:GQ:PL	0/1:24,48:72:99:1049,0,450
3L	21493203	.	A	T	2028.77	.	AC=2;AF=1.00;AN=2;DP=75;ExcessHet=3.0103;FS=0.000;MLEAC=2;MLEAF=1.00;MQ=44.00;QD=27.42;SOR=0.693	GT:AD:DP:GQ:PL	1/1:0,74:74:99:2057,222,0
3L	21493517	.	G	A	192.77	.	AC=1;AF=0.500;AN=2;BaseQRankSum=0.190;ClippingRankSum=0.000;DP=37;ExcessHet=3.0103;FS=3.053;MLEAC=1;MLEAF=0.500;MQ=43.92;MQRankSum=0.751;QD=5.21;ReadPosRankSum=0.737;SOR=0.883	GT:AD:DP:GQ:PL	0/1:25,12:37:99:221,0,572
3L	21494318	.	G	A	215.77	.	AC=1;AF=0.500;AN=2;BaseQRankSum=-0.521;ClippingRankSum=0.000;DP=49;ExcessHet=3.0103;FS=2.864;MLEAC=1;MLEAF=0.500;MQ=44.00;MQRankSum=0.000;QD=4.50;ReadPosRankSum=-0.203;SOR=0.277	GT:AD:DP:GQ:PL	0/1:34,14:48:99:244,0,762
3L	21494678	.	C	T	340.77	.	AC=1;AF=0.500;AN=2;BaseQRankSum=1.913;ClippingRankSum=0.000;DP=52;ExcessHet=3.0103;FS=6.076;MLEAC=1;MLEAF=0.500;MQ=44.00;MQRankSum=0.000;QD=6.55;ReadPosRankSum=0.820;SOR=1.588	GT:AD:DP:GQ:PL	0/1:33,19:52:99:369,0,732
3L	21494822	.	C	T	296.77	.	AC=1;AF=0.500;AN=2;BaseQRankSum=-0.778;ClippingRankSum=0.000;DP=48;ExcessHet=3.0103;FS=1.184;MLEAC=1;MLEAF=0.500;MQ=43.29;MQRankSum=1.108;QD=6.31;ReadPosRankSum=-1.036;SOR=0.456	GT:AD:DP:GQ:PL	0/1:30,17:47:99:325,0,686
3L	21495806	.	T	C	234.77	.	AC=1;AF=0.500;AN=2;BaseQRankSum=0.667;ClippingRankSum=0.000;DP=50;ExcessHet=3.0103;FS=2.701;MLEAC=1;MLEAF=0.500;MQ=43.82;MQRankSum=0.052;QD=4.89;ReadPosRankSum=-0.122;SOR=0.324	GT:AD:DP:GQ:PL	0/1:32,16:48:99:263,0,705
3L	21496153	.	C	T	597.77	.	AC=1;AF=0.500;AN=2;BaseQRankSum=0.950;ClippingRankSum=0.000;DP=75;ExcessHet=3.0103;FS=3.143;MLEAC=1;MLEAF=0.500;MQ=44.00;MQRankSum=0.000;QD=8.08;ReadPosRankSum=0.461;SOR=1.014	GT:AD:DP:GQ:PL	0/1:43,31:74:99:626,0,929
3L	21496289	.	G	A	480.77	.	AC=1;AF=0.500;AN=2;BaseQRankSum=2.125;ClippingRankSum=0.000;DP=64;ExcessHet=3.0103;FS=0.968;MLEAC=1;MLEAF=0.500;MQ=43.91;MQRankSum=1.127;QD=7.51;ReadPosRankSum=0.375;SOR=0.859	GT:AD:DP:GQ:PL	0/1:40,24:64:99:509,0,867
3L	21497070	.	T	C	605.77	.	AC=1;AF=0.500;AN=2;BaseQRankSum=0.897;ClippingRankSum=0.000;DP=61;ExcessHet=3.0103;FS=1.044;MLEAC=1;MLEAF=0.500;MQ=44.00;MQRankSum=0.000;QD=9.93;ReadPosRankSum=-0.813;SOR=0.855	GT:AD:DP:GQ:PL	0/1:41,20:61:99:634,0,1804
3L	21497087	.	A	T	593.77	.	AC=1;AF=0.500;AN=2;BaseQRankSum=-1.904;ClippingRankSum=0.000;DP=62;ExcessHet=3.0103;FS=0.000;MLEAC=1;MLEAF=0.500;MQ=44.00;MQRankSum=0.000;QD=9.58;ReadPosRankSum=-1.168;SOR=0.791	GT:AD:DP:GQ:PL	0/1:42,20:62:99:622,0,1814
3L	21497133	.	T	C	304.77	.	AC=1;AF=0.500;AN=2;BaseQRankSum=-0.945;ClippingRankSum=0.000;DP=59;ExcessHet=3.0103;FS=0.000;MLEAC=1;MLEAF=0.500;MQ=44.00;MQRankSum=0.000;QD=5.17;ReadPosRankSum=-0.366;SOR=0.674	GT:AD:DP:GQ:PL	0/1:41,18:59:99:333,0,980
3L	21497705	.	T	G	379.77	.	AC=1;AF=0.500;AN=2;BaseQRankSum=-1.874;ClippingRankSum=0.000;DP=62;ExcessHet=3.0103;FS=2.193;MLEAC=1;MLEAF=0.500;MQ=44.00;MQRankSum=0.000;QD=6.13;ReadPosRankSum=-1.385;SOR=0.446	GT:AD:DP:GQ:PL	0/1:40,22:62:99:408,0,928
3L	21497764	.	C	G	402.77	.	AC=1;AF=0.500;AN=2;BaseQRankSum=-2.191;ClippingRankSum=0.000;DP=53;ExcessHet=3.0103;FS=1.067;MLEAC=1;MLEAF=0.500;MQ=44.00;MQRankSum=0.000;QD=7.60;ReadPosRankSum=-0.020;SOR=0.825	GT:AD:DP:GQ:PL	0/1:31,22:53:99:431,0,703
3L	21497778	.	T	G	374.77	.	AC=1;AF=0.500;AN=2;BaseQRankSum=-2.176;ClippingRankSum=0.000;DP=50;ExcessHet=3.0103;FS=2.448;MLEAC=1;MLEAF=0.500;MQ=44.00;MQRankSum=0.000;QD=7.50;ReadPosRankSum=0.822;SOR=1.127	GT:AD:DP:GQ:PL	0/1:30,20:50:99:403,0,697
3L	21501212	.	ATTC	A	1065.73	.	AC=1;AF=0.500;AN=2;BaseQRankSum=0.329;ClippingRankSum=0.000;DP=70;ExcessHet=3.0103;FS=4.750;MLEAC=1;MLEAF=0.500;MQ=43.75;MQRankSum=1.153;QD=15.91;ReadPosRankSum=1.266;SOR=0.459	GT:AD:DP:GQ:PL	0/1:38,29:67:99:1103,0,1619
3L	21501496	.	C	A	389.77	.	AC=1;AF=0.500;AN=2;BaseQRankSum=2.246;ClippingRankSum=0.000;DP=51;ExcessHet=3.0103;FS=0.000;MLEAC=1;MLEAF=0.500;MQ=44.00;MQRankSum=0.000;QD=7.80;ReadPosRankSum=1.764;SOR=0.752	GT:AD:DP:GQ:PL	0/1:30,20:50:99:418,0,1150
3L	21501502	.	G	A	1008.77	.	AC=1;AF=0.500;AN=2;BaseQRankSum=-3.364;ClippingRankSum=0.000;DP=48;ExcessHet=3.0103;FS=1.101;MLEAC=1;MLEAF=0.500;MQ=44.00;MQRankSum=0.000;QD=21.02;ReadPosRankSum=-1.102;SOR=0.518	GT:AD:DP:GQ:PL	0/1:21,27:48:99:1037,0,801
3L	21501505	.	G	C	1008.77	.	AC=1;AF=0.500;AN=2;BaseQRankSum=-0.997;ClippingRankSum=0.000;DP=48;ExcessHet=3.0103;FS=1.101;MLEAC=1;MLEAF=0.500;MQ=44.00;MQRankSum=0.000;QD=21.02;ReadPosRankSum=-2.009;SOR=0.518	GT:AD:DP:GQ:PL	0/1:21,27:48:99:1037,0,801
3L	21501770	.	T	G	323.77	.	AC=1;AF=0.500;AN=2;BaseQRankSum=-3.482;ClippingRankSum=0.000;DP=50;ExcessHet=3.0103;FS=4.127;MLEAC=1;MLEAF=0.500;MQ=44.00;MQRankSum=0.000;QD=6.48;ReadPosRankSum=0.242;SOR=1.260	GT:AD:DP:GQ:PL	0/1:31,19:50:99:352,0,692
3L	21501832	.	A	G	1415.77	.	AC=2;AF=1.00;AN=2;DP=53;ExcessHet=3.0103;FS=0.000;MLEAC=2;MLEAF=1.00;MQ=44.00;QD=26.71;SOR=1.287	GT:AD:DP:GQ:PL	1/1:0,53:53:99:1444,159,0
3L	21502025	.	T	C	564.77	.	AC=1;AF=0.500;AN=2;BaseQRankSum=1.527;ClippingRankSum=0.000;DP=70;ExcessHet=3.0103;FS=0.962;MLEAC=1;MLEAF=0.500;MQ=43.97;MQRankSum=0.892;QD=8.31;ReadPosRankSum=-0.199;SOR=0.494	GT:AD:DP:GQ:PL	0/1:39,29:68:99:593,0,844
3L	21502860	.	A	G	374.77	.	AC=1;AF=0.500;AN=2;BaseQRankSum=-3.342;ClippingRankSum=0.000;DP=59;ExcessHet=3.0103;FS=0.000;MLEAC=1;MLEAF=0.500;MQ=43.93;MQRankSum=1.141;QD=6.46;ReadPosRankSum=0.205;SOR=0.650	GT:AD:DP:GQ:PL	0/1:36,22:58:99:403,0,839
3L	21503860	.	C	A	481.77	.	AC=1;AF=0.500;AN=2;BaseQRankSum=1.227;ClippingRankSum=0.000;DP=88;ExcessHet=3.0103;FS=4.383;MLEAC=1;MLEAF=0.500;MQ=44.00;MQRankSum=0.000;QD=5.54;ReadPosRankSum=-0.943;SOR=0.888	GT:AD:DP:GQ:PL	0/1:59,28:87:99:510,0,1283
3L	21504390	.	T	A	330.77	.	AC=1;AF=0.500;AN=2;BaseQRankSum=-1.216;ClippingRankSum=0.000;DP=66;ExcessHet=3.0103;FS=3.810;MLEAC=1;MLEAF=0.500;MQ=44.00;MQRankSum=0.000;QD=5.01;ReadPosRankSum=1.995;SOR=0.307	GT:AD:DP:GQ:PL	0/1:46,20:66:99:359,0,1067
3L	21505137	.	A	C	1260.77	.	AC=2;AF=1.00;AN=2;DP=46;ExcessHet=3.0103;FS=0.000;MLEAC=2;MLEAF=1.00;MQ=44.00;QD=27.41;SOR=1.085	GT:AD:DP:GQ:PL	1/1:0,46:46:99:1289,138,0
3L	21505260	.	A	G	209.77	.	AC=1;AF=0.500;AN=2;BaseQRankSum=-1.922;ClippingRankSum=0.000;DP=40;ExcessHet=3.0103;FS=13.418;MLEAC=1;MLEAF=0.500;MQ=44.00;MQRankSum=0.000;QD=5.24;ReadPosRankSum=1.649;SOR=2.087	GT:AD:DP:GQ:PL	0/1:27,13:40:99:238,0,645
3L	21505566	.	A	G	294.77	.	AC=1;AF=0.500;AN=2;BaseQRankSum=-1.711;ClippingRankSum=0.000;DP=43;ExcessHet=3.0103;FS=2.704;MLEAC=1;MLEAF=0.500;MQ=44.00;MQRankSum=0.000;QD=6.86;ReadPosRankSum=0.424;SOR=0.971	GT:AD:DP:GQ:PL	0/1:26,17:43:99:323,0,610
3L	21506213	.	T	A	666.77	.	AC=1;AF=0.500;AN=2;BaseQRankSum=-0.398;ClippingRankSum=0.000;DP=52;ExcessHet=3.0103;FS=0.000;MLEAC=1;MLEAF=0.500;MQ=43.85;MQRankSum=1.883;QD=13.07;ReadPosRankSum=-0.209;SOR=0.602	GT:AD:DP:GQ:PL	0/1:19,32:51:99:695,0,371
3L	21506409	.	C	T	495.77	.	AC=1;AF=0.500;AN=2;BaseQRankSum=0.692;ClippingRankSum=0.000;DP=57;ExcessHet=3.0103;FS=9.378;MLEAC=1;MLEAF=0.500;MQ=43.88;MQRankSum=0.292;QD=8.70;ReadPosRankSum=-0.054;SOR=0.792	GT:AD:DP:GQ:PL	0/1:33,24:57:99:524,0,664
3L	21506906	.	C	T	349.77	.	AC=1;AF=0.500;AN=2;BaseQRankSum=0.600;ClippingRankSum=0.000;DP=39;ExcessHet=3.0103;FS=1.344;MLEAC=1;MLEAF=0.500;MQ=43.93;MQRankSum=-1.538;QD=8.97;ReadPosRankSum=0.021;SOR=0.473	GT:AD:DP:GQ:PL	0/1:28,11:39:99:378,0,1446
3L	21506908	.	A	G	349.77	.	AC=1;AF=0.500;AN=2;BaseQRankSum=-0.082;ClippingRankSum=0.000;DP=39;ExcessHet=3.0103;FS=1.344;MLEAC=1;MLEAF=0.500;MQ=43.93;MQRankSum=-1.538;QD=8.97;ReadPosRankSum=0.122;SOR=0.473	GT:AD:DP:GQ:PL	0/1:28,11:39:99:378,0,1446
3L	21507083	.	T	G	137.77	.	AC=1;AF=0.500;AN=2;BaseQRankSum=-0.291;ClippingRankSum=0.000;DP=36;ExcessHet=3.0103;FS=3.296;MLEAC=1;MLEAF=0.500;MQ=43.95;MQRankSum=0.682;QD=3.83;ReadPosRankSum=0.388;SOR=1.387	GT:AD:DP:GQ:PL	0/1:26,10:36:99:166,0,597
3L	21507165	.	C	T	288.77	.	AC=1;AF=0.500;AN=2;BaseQRankSum=2.733;ClippingRankSum=0.000;DP=44;ExcessHet=3.0103;FS=1.240;MLEAC=1;MLEAF=0.500;MQ=43.96;MQRankSum=0.818;QD=6.72;ReadPosRankSum=1.596;SOR=0.404	GT:AD:DP:GQ:PL	0/1:27,16:43:99:317,0,580
3L	21507224	.	A	G	209.77	.	AC=1;AF=0.500;AN=2;BaseQRankSum=0.000;ClippingRankSum=0.000;DP=41;ExcessHet=3.0103;FS=1.298;MLEAC=1;MLEAF=0.500;MQ=43.64;MQRankSum=-1.952;QD=5.12;ReadPosRankSum=1.557;SOR=1.042	GT:AD:DP:GQ:PL	0/1:27,14:41:99:238,0,583
3L	21507712	.	A	T	328.77	.	AC=1;AF=0.500;AN=2;BaseQRankSum=1.078;ClippingRankSum=0.000;DP=59;ExcessHet=3.0103;FS=0.000;MLEAC=1;MLEAF=0.500;MQ=43.42;MQRankSum=1.009;QD=5.57;ReadPosRankSum=-1.251;SOR=0.602	GT:AD:DP:GQ:PL	0/1:40,19:59:99:357,0,892
3L	21507760	.	C	T	363.77	.	AC=1;AF=0.500;AN=2;BaseQRankSum=1.847;ClippingRankSum=0.000;DP=62;ExcessHet=3.0103;FS=0.000;MLEAC=1;MLEAF=0.500;MQ=43.45;MQRankSum=1.045;QD=5.87;ReadPosRankSum=0.099;SOR=0.642	GT:AD:DP:GQ:PL	0/1:41,21:62:99:392,0,910
3L	21508114	.	A	G	582.77	.	AC=1;AF=0.500;AN=2;BaseQRankSum=2.379;ClippingRankSum=0.000;DP=65;ExcessHet=3.0103;FS=3.385;MLEAC=1;MLEAF=0.500;MQ=44.00;MQRankSum=0.000;QD=8.97;ReadPosRankSum=1.061;SOR=0.756	GT:AD:DP:GQ:PL	0/1:36,29:65:99:611,0,750
3L	21508289	.	G	A	386.77	.	AC=1;AF=0.500;AN=2;BaseQRankSum=0.415;ClippingRankSum=0.000;DP=63;ExcessHet=3.0103;FS=7.320;MLEAC=1;MLEAF=0.500;MQ=43.97;MQRankSum=0.766;QD=6.14;ReadPosRankSum=-0.590;SOR=0.870	GT:AD:DP:GQ:PL	0/1:41,22:63:99:415,0,916
3L	21508526	.	A	G	640.77	.	AC=1;AF=0.500;AN=2;BaseQRankSum=4.667;ClippingRankSum=0.000;DP=65;ExcessHet=3.0103;FS=4.895;MLEAC=1;MLEAF=0.500;MQ=43.07;MQRankSum=-1.749;QD=9.86;ReadPosRankSum=0.876;SOR=0.804	GT:AD:DP:GQ:PL	0/1:35,30:65:99:669,0,698
3L	21508641	.	G	T	393.77	.	AC=1;AF=0.500;AN=2;BaseQRankSum=4.831;ClippingRankSum=0.000;DP=57;ExcessHet=3.0103;FS=1.059;MLEAC=1;MLEAF=0.500;MQ=41.84;MQRankSum=-0.720;QD=6.91;ReadPosRankSum=1.217;SOR=0.488	GT:AD:DP:GQ:PL	0/1:36,21:57:99:422,0,776
3L	21508719	.	T	TTTCCTTAAGGGAAGAGATATGAAAGATATGATATGAGAAAGCAATATGAAAAGTCCATCCGAGGGAAAAGTTTATTTATCAATTCCATAAATATTCTATATTTATAATGTTCAGATTCGGTAATAGCTTGTGCGAATCGTCCCTGACTGTCATTAATATGGCCAAGTTAAGCCAGAGTATTAAAGTGTTGAGCTAGGC	2248.73	.	AC=2;AF=1.00;AN=2;BaseQRankSum=0.161;ClippingRankSum=0.000;DP=39;ExcessHet=3.0103;FS=52.072;MLEAC=2;MLEAF=1.00;MQ=39.70;MQRankSum=-0.069;QD=31.47;ReadPosRankSum=-6.121;SOR=4.538	GT:AD:DP:GQ:PL	1/1:9,30:39:99:2286,136,0
3L	21510103	.	G	T	674.77	.	AC=1;AF=0.500;AN=2;BaseQRankSum=0.093;ClippingRankSum=0.000;DP=51;ExcessHet=3.0103;FS=2.539;MLEAC=1;MLEAF=0.500;MQ=43.96;MQRankSum=0.000;QD=13.50;ReadPosRankSum=0.852;SOR=0.821	GT:AD:DP:GQ:PL	0/1:18,32:50:99:703,0,322
3L	21510596	.	T	A	387.77	.	AC=1;AF=0.500;AN=2;BaseQRankSum=-3.457;ClippingRankSum=0.000;DP=77;ExcessHet=3.0103;FS=2.034;MLEAC=1;MLEAF=0.500;MQ=44.00;MQRankSum=0.000;QD=5.04;ReadPosRankSum=-0.347;SOR=1.004	GT:AD:DP:GQ:PL	0/1:53,24:77:99:416,0,1239
3L	21510933	.	C	T	367.77	.	AC=1;AF=0.500;AN=2;BaseQRankSum=-1.430;ClippingRankSum=0.000;DP=75;ExcessHet=3.0103;FS=0.000;MLEAC=1;MLEAF=0.500;MQ=43.52;MQRankSum=-0.444;QD=4.97;ReadPosRankSum=1.356;SOR=0.736	GT:AD:DP:GQ:PL	0/1:51,23:74:99:396,0,1174
3L	21511522	.	C	T	1495.77	.	AC=2;AF=1.00;AN=2;DP=55;ExcessHet=3.0103;FS=0.000;MLEAC=2;MLEAF=1.00;MQ=44.00;QD=27.20;SOR=1.262	GT:AD:DP:GQ:PL	1/1:0,55:55:99:1524,165,0
3L	21511776	.	T	C	362.77	.	AC=1;AF=0.500;AN=2;BaseQRankSum=1.630;ClippingRankSum=0.000;DP=44;ExcessHet=3.0103;FS=0.000;MLEAC=1;MLEAF=0.500;MQ=43.96;MQRankSum=-1.101;QD=8.24;ReadPosRankSum=-0.250;SOR=0.729	GT:AD:DP:GQ:PL	0/1:25,19:44:99:391,0,540
3L	21512414	.	C	A	356.77	.	AC=1;AF=0.500;AN=2;BaseQRankSum=0.756;ClippingRankSum=0.000;DP=56;ExcessHet=3.0103;FS=1.061;MLEAC=1;MLEAF=0.500;MQ=44.00;MQRankSum=0.000;QD=6.37;ReadPosRankSum=0.042;SOR=0.648	GT:AD:DP:GQ:PL	0/1:35,21:56:99:385,0,793
3L	21512647	.	A	C	405.77	.	AC=1;AF=0.500;AN=2;BaseQRankSum=-1.750;ClippingRankSum=0.000;DP=74;ExcessHet=3.0103;FS=1.996;MLEAC=1;MLEAF=0.500;MQ=44.00;MQRankSum=0.000;QD=5.56;ReadPosRankSum=0.340;SOR=0.634	GT:AD:DP:GQ:PL	0/1:48,25:73:99:434,0,1079
3L	21513105	.	G	T	395.77	.	AC=1;AF=0.500;AN=2;BaseQRankSum=2.408;ClippingRankSum=0.000;DP=54;ExcessHet=3.0103;FS=5.747;MLEAC=1;MLEAF=0.500;MQ=44.00;MQRankSum=0.000;QD=7.33;ReadPosRankSum=-0.864;SOR=0.758	GT:AD:DP:GQ:PL	0/1:33,21:54:99:424,0,733
3L	21513229	.	C	T	1467.77	.	AC=2;AF=1.00;AN=2;DP=55;ExcessHet=3.0103;FS=0.000;MLEAC=2;MLEAF=1.00;MQ=43.49;QD=26.69;SOR=0.884	GT:AD:DP:GQ:PL	1/1:0,55:55:99:1496,165,0
3L	21514105	.	A	G	500.77	.	AC=1;AF=0.500;AN=2;BaseQRankSum=0.290;ClippingRankSum=0.000;DP=65;ExcessHet=3.0103;FS=0.000;MLEAC=1;MLEAF=0.500;MQ=43.74;MQRankSum=0.848;QD=7.70;ReadPosRankSum=0.239;SOR=0.585	GT:AD:DP:GQ:PL	0/1:39,26:65:99:529,0,896
3L	21515292	.	A	G	1099.77	.	AC=1;AF=0.500;AN=2;BaseQRankSum=0.201;ClippingRankSum=0.000;DP=55;ExcessHet=3.0103;FS=0.000;MLEAC=1;MLEAF=0.500;MQ=43.66;MQRankSum=1.519;QD=20.37;ReadPosRankSum=-2.021;SOR=0.684	GT:AD:DP:GQ:PL	0/1:25,29:54:99:1128,0,1137
3L	21515297	.	C	A	1078.77	.	AC=1;AF=0.500;AN=2;BaseQRankSum=1.217;ClippingRankSum=0.000;DP=56;ExcessHet=3.0103;FS=0.000;MLEAC=1;MLEAF=0.500;MQ=43.66;MQRankSum=1.471;QD=19.61;ReadPosRankSum=-1.486;SOR=0.746	GT:AD:DP:GQ:PL	0/1:26,29:55:99:1107,0,1140
3L	21515433	.	C	A	423.77	.	AC=1;AF=0.500;AN=2;BaseQRankSum=0.491;ClippingRankSum=0.000;DP=43;ExcessHet=3.0103;FS=4.461;MLEAC=1;MLEAF=0.500;MQ=44.00;MQRankSum=0.000;QD=9.86;ReadPosRankSum=1.179;SOR=1.473	GT:AD:DP:GQ:PL	0/1:21,22:43:99:452,0,406
3L	21515996	.	CA	C	1868.73	.	AC=2;AF=1.00;AN=2;DP=74;ExcessHet=3.0103;FS=0.000;MLEAC=2;MLEAF=1.00;MQ=44.00;QD=25.95;SOR=1.885	GT:AD:DP:GQ:PL	1/1:0,72:72:99:1906,216,0
3L	21516072	.	C	T	432.77	.	AC=1;AF=0.500;AN=2;BaseQRankSum=1.648;ClippingRankSum=0.000;DP=71;ExcessHet=3.0103;FS=2.158;MLEAC=1;MLEAF=0.500;MQ=43.90;MQRankSum=-1.370;QD=6.10;ReadPosRankSum=1.429;SOR=1.101	GT:AD:DP:GQ:PL	0/1:47,24:71:99:461,0,1063
3L	21516100	.	C	A	393.77	.	AC=1;AF=0.500;AN=2;BaseQRankSum=0.869;ClippingRankSum=0.000;DP=66;ExcessHet=3.0103;FS=9.091;MLEAC=1;MLEAF=0.500;MQ=43.89;MQRankSum=-1.319;QD=6.06;ReadPosRankSum=-1.503;SOR=0.666	GT:AD:DP:GQ:PL	0/1:42,23:65:99:422,0,901
3L	21516135	.	G	A	349.77	.	AC=1;AF=0.500;AN=2;BaseQRankSum=4.383;ClippingRankSum=0.000;DP=63;ExcessHet=3.0103;FS=5.992;MLEAC=1;MLEAF=0.500;MQ=44.00;MQRankSum=0.000;QD=5.55;ReadPosRankSum=-1.935;SOR=0.213	GT:AD:DP:GQ:PL	0/1:43,20:63:99:378,0,969
3L	21516191	.	GA	G	1087.73	.	AC=2;AF=1.00;AN=2;BaseQRankSum=-0.785;ClippingRankSum=0.000;DP=60;ExcessHet=3.0103;FS=6.097;MLEAC=2;MLEAF=1.00;MQ=44.00;MQRankSum=0.000;QD=19.08;ReadPosRankSum=-0.395;SOR=2.315	GT:AD:DP:GQ:PL	1/1:1,56:57:99:1125,148,0
3L	21516210	.	G	C	338.77	.	AC=1;AF=0.500;AN=2;BaseQRankSum=0.518;ClippingRankSum=0.000;DP=57;ExcessHet=3.0103;FS=1.143;MLEAC=1;MLEAF=0.500;MQ=44.00;MQRankSum=0.000;QD=5.94;ReadPosRankSum=0.168;SOR=0.473	GT:AD:DP:GQ:PL	0/1:37,20:57:99:367,0,838
3L	21516666	.	GCAAAGAAAATAAAGTGACCCA	G	712.73	.	AC=1;AF=0.500;AN=2;BaseQRankSum=0.512;ClippingRankSum=0.000;DP=61;ExcessHet=3.0103;FS=1.018;MLEAC=1;MLEAF=0.500;MQ=43.88;MQRankSum=0.759;QD=11.68;ReadPosRankSum=-1.175;SOR=0.701	GT:AD:DP:GQ:PL	0/1:40,21:61:99:750,0,2367
3L	21516963	.	T	G	939.77	.	AC=1;AF=0.500;AN=2;BaseQRankSum=1.540;ClippingRankSum=0.000;DP=73;ExcessHet=3.0103;FS=10.213;MLEAC=1;MLEAF=0.500;MQ=43.95;MQRankSum=-1.103;QD=12.87;ReadPosRankSum=0.476;SOR=0.182	GT:AD:DP:GQ:PL	0/1:28,45:73:99:968,0,504
3L	21517073	.	T	TA	593.73	.	AC=1;AF=0.500;AN=2;BaseQRankSum=-0.060;ClippingRankSum=0.000;DP=58;ExcessHet=3.0103;FS=0.000;MLEAC=1;MLEAF=0.500;MQ=43.90;MQRankSum=-1.023;QD=10.24;ReadPosRankSum=0.285;SOR=0.627	GT:AD:DP:GQ:PL	0/1:20,38:58:99:631,0,248
3L	21517159	.	G	A	369.77	.	AC=1;AF=0.500;AN=2;BaseQRankSum=-0.873;ClippingRankSum=0.000;DP=61;ExcessHet=3.0103;FS=1.042;MLEAC=1;MLEAF=0.500;MQ=44.00;MQRankSum=0.000;QD=6.06;ReadPosRankSum=0.098;SOR=0.994	GT:AD:DP:GQ:PL	0/1:39,22:61:99:398,0,876
3L	21517175	.	C	A	825.77	.	AC=1;AF=0.500;AN=2;BaseQRankSum=-0.073;ClippingRankSum=0.000;DP=60;ExcessHet=3.0103;FS=3.633;MLEAC=1;MLEAF=0.500;MQ=44.00;MQRankSum=0.000;QD=13.76;ReadPosRankSum=0.746;SOR=0.364	GT:AD:DP:GQ:PL	0/1:22,38:60:99:854,0,424
3L	21518338	.	G	A	389.77	.	AC=1;AF=0.500;AN=2;BaseQRankSum=2.261;ClippingRankSum=0.000;DP=49;ExcessHet=3.0103;FS=0.000;MLEAC=1;MLEAF=0.500;MQ=43.96;MQRankSum=-1.141;QD=8.12;ReadPosRankSum=1.182;SOR=0.569	GT:AD:DP:GQ:PL	0/1:28,20:48:99:418,0,572
3L	21518999	.	G	T	1263.77	.	AC=1;AF=0.500;AN=2;BaseQRankSum=1.277;ClippingRankSum=0.000;DP=59;ExcessHet=3.0103;FS=5.350;MLEAC=1;MLEAF=0.500;MQ=44.00;MQRankSum=0.000;QD=21.42;ReadPosRankSum=0.020;SOR=0.275	GT:AD:DP:GQ:PL	0/1:26,33:59:99:1292,0,1280
3L	21519000	.	A	T	1263.77	.	AC=1;AF=0.500;AN=2;BaseQRankSum=-2.970;ClippingRankSum=0.000;DP=61;ExcessHet=3.0103;FS=5.106;MLEAC=1;MLEAF=0.500;MQ=44.00;MQRankSum=0.000;QD=20.72;ReadPosRankSum=0.844;SOR=0.302	GT:AD:DP:GQ:PL	0/1:28,33:61:99:1292,0,1280
3L	21519156	.	C	T	1351.77	.	AC=2;AF=1.00;AN=2;DP=51;ExcessHet=3.0103;FS=0.000;MLEAC=2;MLEAF=1.00;MQ=44.00;QD=27.59;SOR=1.007	GT:AD:DP:GQ:PL	1/1:0,49:49:99:1380,147,0
3L	21519186	.	C	A	444.77	.	AC=1;AF=0.500;AN=2;BaseQRankSum=-1.343;ClippingRankSum=0.000;DP=47;ExcessHet=3.0103;FS=4.040;MLEAC=1;MLEAF=0.500;MQ=44.00;MQRankSum=0.000;QD=9.67;ReadPosRankSum=0.897;SOR=0.991	GT:AD:DP:GQ:PL	0/1:24,22:46:99:473,0,548
3L	21519277	.	G	T	325.77	.	AC=1;AF=0.500;AN=2;BaseQRankSum=0.132;ClippingRankSum=0.000;DP=49;ExcessHet=3.0103;FS=1.212;MLEAC=1;MLEAF=0.500;MQ=44.00;MQRankSum=0.000;QD=6.65;ReadPosRankSum=-2.215;SOR=0.435	GT:AD:DP:GQ:PL	0/1:30,19:49:99:354,0,675
3L	21519342	.	G	C	1091.77	.	AC=2;AF=1.00;AN=2;DP=40;ExcessHet=3.0103;FS=0.000;MLEAC=2;MLEAF=1.00;MQ=44.00;QD=27.99;SOR=1.730	GT:AD:DP:GQ:PL	1/1:0,39:39:99:1120,117,0
3L	21519483	.	A	G	1264.77	.	AC=2;AF=1.00;AN=2;DP=47;ExcessHet=3.0103;FS=0.000;MLEAC=2;MLEAF=1.00;MQ=44.00;QD=27.49;SOR=1.085	GT:AD:DP:GQ:PL	1/1:0,46:46:99:1293,138,0
3L	21519687	.	T	C	575.77	.	AC=1;AF=0.500;AN=2;BaseQRankSum=-0.248;ClippingRankSum=0.000;DP=38;ExcessHet=3.0103;FS=3.089;MLEAC=1;MLEAF=0.500;MQ=44.00;MQRankSum=0.000;QD=15.15;ReadPosRankSum=0.133;SOR=1.009	GT:AD:DP:GQ:PL	0/1:11,27:38:99:604,0,155
3L	21519906	.	G	T	179.77	.	AC=1;AF=0.500;AN=2;BaseQRankSum=-0.695;ClippingRankSum=0.000;DP=52;ExcessHet=3.0103;FS=0.000;MLEAC=1;MLEAF=0.500;MQ=43.86;MQRankSum=0.000;QD=3.52;ReadPosRankSum=-1.084;SOR=0.539	GT:AD:DP:GQ:PL	0/1:38,13:51:99:208,0,900
3L	21520176	.	G	T	642.77	.	AC=1;AF=0.500;AN=2;BaseQRankSum=-0.232;ClippingRankSum=0.000;DP=44;ExcessHet=3.0103;FS=1.251;MLEAC=1;MLEAF=0.500;MQ=44.00;MQRankSum=0.000;QD=14.95;ReadPosRankSum=-1.882;SOR=1.022	GT:AD:DP:GQ:PL	0/1:15,28:43:99:671,0,278
3L	21520248	.	T	C	359.77	.	AC=1;AF=0.500;AN=2;BaseQRankSum=0.876;ClippingRankSum=0.000;DP=43;ExcessHet=3.0103;FS=0.000;MLEAC=1;MLEAF=0.500;MQ=44.00;MQRankSum=0.000;QD=8.37;ReadPosRankSum=1.144;SOR=0.793	GT:AD:DP:GQ:PL	0/1:24,19:43:99:388,0,506
3L	21521094	.	A	G	547.77	.	AC=1;AF=0.500;AN=2;BaseQRankSum=2.466;ClippingRankSum=0.000;DP=49;ExcessHet=3.0103;FS=2.504;MLEAC=1;MLEAF=0.500;MQ=44.00;MQRankSum=0.000;QD=11.18;ReadPosRankSum=-0.128;SOR=0.352	GT:AD:DP:GQ:PL	0/1:23,26:49:99:576,0,479
3L	21521208	.	G	A	546.77	.	AC=1;AF=0.500;AN=2;BaseQRankSum=-0.551;ClippingRankSum=0.000;DP=41;ExcessHet=3.0103;FS=0.000;MLEAC=1;MLEAF=0.500;MQ=44.00;MQRankSum=0.000;QD=13.34;ReadPosRankSum=0.769;SOR=0.627	GT:AD:DP:GQ:PL	0/1:15,26:41:99:575,0,286
3L	21521436	.	A	G	423.77	.	AC=1;AF=0.500;AN=2;BaseQRankSum=-0.324;ClippingRankSum=0.000;DP=47;ExcessHet=3.0103;FS=2.691;MLEAC=1;MLEAF=0.500;MQ=43.29;MQRankSum=-1.494;QD=9.02;ReadPosRankSum=-0.183;SOR=1.332	GT:AD:DP:GQ:PL	0/1:25,22:47:99:452,0,490
3L	21521537	.	G	A	432.77	.	AC=1;AF=0.500;AN=2;BaseQRankSum=1.666;ClippingRankSum=0.000;DP=45;ExcessHet=3.0103;FS=2.614;MLEAC=1;MLEAF=0.500;MQ=44.00;MQRankSum=0.000;QD=9.84;ReadPosRankSum=0.542;SOR=1.154	GT:AD:DP:GQ:PL	0/1:23,21:44:99:461,0,500
3L	21522125	.	GT	G	839.73	.	AC=1;AF=0.500;AN=2;BaseQRankSum=-0.530;ClippingRankSum=0.000;DP=73;ExcessHet=3.0103;FS=0.000;MLEAC=1;MLEAF=0.500;MQ=43.75;MQRankSum=-0.964;QD=11.83;ReadPosRankSum=-0.861;SOR=0.616	GT:AD:DP:GQ:PL	0/1:23,48:71:99:877,0,315
3L	21522793	.	T	G	272.77	.	AC=1;AF=0.500;AN=2;BaseQRankSum=-1.062;ClippingRankSum=0.000;DP=68;ExcessHet=3.0103;FS=2.254;MLEAC=1;MLEAF=0.500;MQ=43.94;MQRankSum=0.943;QD=4.01;ReadPosRankSum=-0.049;SOR=1.127	GT:AD:DP:GQ:PL	0/1:48,20:68:99:301,0,1096
3L	21522901	.	A	T	321.77	.	AC=1;AF=0.500;AN=2;BaseQRankSum=-2.853;ClippingRankSum=0.000;DP=71;ExcessHet=3.0103;FS=5.016;MLEAC=1;MLEAF=0.500;MQ=44.00;MQRankSum=0.000;QD=4.60;ReadPosRankSum=1.051;SOR=0.780	GT:AD:DP:GQ:PL	0/1:47,23:70:99:350,0,1099
3L	21523033	.	A	G	707.77	.	AC=1;AF=0.500;AN=2;BaseQRankSum=1.430;ClippingRankSum=0.000;DP=59;ExcessHet=3.0103;FS=0.000;MLEAC=1;MLEAF=0.500;MQ=43.97;MQRankSum=-1.361;QD=12.00;ReadPosRankSum=-0.064;SOR=0.688	GT:AD:DP:GQ:PL	0/1:39,20:59:99:736,0,1574
3L	21523034	.	A	G	707.77	.	AC=1;AF=0.500;AN=2;BaseQRankSum=-1.989;ClippingRankSum=0.000;DP=59;ExcessHet=3.0103;FS=0.000;MLEAC=1;MLEAF=0.500;MQ=43.97;MQRankSum=-1.361;QD=12.00;ReadPosRankSum=0.008;SOR=0.688	GT:AD:DP:GQ:PL	0/1:39,20:59:99:736,0,1574
3L	21523053	.	AGTT	A	2498.73	.	AC=2;AF=1.00;AN=2;DP=56;ExcessHet=3.0103;FS=0.000;MLEAC=2;MLEAF=1.00;MQ=43.97;QD=27.86;SOR=1.877	GT:AD:DP:GQ:PL	1/1:0,55:55:99:2536,172,0
3L	21523056	.	T	TAA	2453.73	.	AC=2;AF=1.00;AN=2;DP=55;ExcessHet=3.0103;FS=0.000;MLEAC=2;MLEAF=1.00;MQ=43.96;QD=26.82;SOR=1.877	GT:AD:DP:GQ:PL	1/1:0,55:55:99:2491,169,0
3L	21523654	.	T	A	352.77	.	AC=1;AF=0.500;AN=2;BaseQRankSum=-2.006;ClippingRankSum=0.000;DP=58;ExcessHet=3.0103;FS=0.000;MLEAC=1;MLEAF=0.500;MQ=44.00;MQRankSum=0.000;QD=6.08;ReadPosRankSum=-0.908;SOR=0.598	GT:AD:DP:GQ:PL	0/1:38,20:58:99:381,0,905
3L	21523760	.	T	C	348.77	.	AC=1;AF=0.500;AN=2;BaseQRankSum=-0.044;ClippingRankSum=0.000;DP=67;ExcessHet=3.0103;FS=3.809;MLEAC=1;MLEAF=0.500;MQ=44.00;MQRankSum=0.000;QD=5.28;ReadPosRankSum=0.990;SOR=1.366	GT:AD:DP:GQ:PL	0/1:44,22:66:99:377,0,982
3L	21523840	.	T	C	445.77	.	AC=1;AF=0.500;AN=2;BaseQRankSum=-1.031;ClippingRankSum=0.000;DP=78;ExcessHet=3.0103;FS=2.007;MLEAC=1;MLEAF=0.500;MQ=44.00;MQRankSum=0.000;QD=5.71;ReadPosRankSum=-1.926;SOR=1.021	GT:AD:DP:GQ:PL	0/1:52,26:78:99:474,0,1166
3L	21523929	.	A	G	512.77	.	AC=1;AF=0.500;AN=2;BaseQRankSum=-0.880;ClippingRankSum=0.000;DP=73;ExcessHet=3.0103;FS=0.000;MLEAC=1;MLEAF=0.500;MQ=44.00;MQRankSum=0.000;QD=7.02;ReadPosRankSum=-0.085;SOR=0.627	GT:AD:DP:GQ:PL	0/1:44,29:73:99:541,0,989
3L	21524703	.	T	C	462.77	.	AC=1;AF=0.500;AN=2;BaseQRankSum=0.226;ClippingRankSum=0.000;DP=61;ExcessHet=3.0103;FS=5.285;MLEAC=1;MLEAF=0.500;MQ=44.00;MQRankSum=0.000;QD=7.59;ReadPosRankSum=-0.047;SOR=1.308	GT:AD:DP:GQ:PL	0/1:36,25:61:99:491,0,803
3L	21526418	.	C	T	688.77	.	AC=1;AF=0.500;AN=2;BaseQRankSum=-2.581;ClippingRankSum=0.000;DP=49;ExcessHet=3.0103;FS=0.000;MLEAC=1;MLEAF=0.500;MQ=43.70;MQRankSum=-1.011;QD=14.06;ReadPosRankSum=-0.232;SOR=0.614	GT:AD:DP:GQ:PL	0/1:17,32:49:99:717,0,318
3L	21527043	.	T	A	246.77	.	AC=1;AF=0.500;AN=2;BaseQRankSum=2.085;ClippingRankSum=0.000;DP=69;ExcessHet=3.0103;FS=1.059;MLEAC=1;MLEAF=0.500;MQ=43.35;MQRankSum=1.524;QD=3.58;ReadPosRankSum=0.052;SOR=0.462	GT:AD:DP:GQ:PL	0/1:51,18:69:99:275,0,1169
3L	21527162	.	T	TAA	206.73	.	AC=1;AF=0.500;AN=2;BaseQRankSum=-0.011;ClippingRankSum=0.000;DP=54;ExcessHet=3.0103;FS=1.320;MLEAC=1;MLEAF=0.500;MQ=44.00;MQRankSum=0.000;QD=3.90;ReadPosRankSum=-0.231;SOR=1.022	GT:AD:DP:GQ:PL	0/1:42,11:53:99:244,0,1428
3L	21527174	.	C	CTT	122.73	.	AC=1;AF=0.500;AN=2;BaseQRankSum=-1.867;ClippingRankSum=0.000;DP=54;ExcessHet=3.0103;FS=0.000;MLEAC=1;MLEAF=0.500;MQ=44.00;MQRankSum=0.000;QD=2.36;ReadPosRankSum=-0.395;SOR=0.859	GT:AD:DP:GQ:PL	0/1:42,10:52:99:160,0,1215
3L	21527749	.	G	T	256.77	.	AC=1;AF=0.500;AN=2;BaseQRankSum=-1.001;ClippingRankSum=0.000;DP=48;ExcessHet=3.0103;FS=8.336;MLEAC=1;MLEAF=0.500;MQ=44.00;MQRankSum=0.000;QD=5.35;ReadPosRankSum=-0.563;SOR=0.570	GT:AD:DP:GQ:PL	0/1:30,18:48:99:285,0,687
3L	21528252	.	C	T	900.77	.	AC=1;AF=0.500;AN=2;BaseQRankSum=-1.168;ClippingRankSum=0.000;DP=70;ExcessHet=3.0103;FS=2.026;MLEAC=1;MLEAF=0.500;MQ=43.84;MQRankSum=-0.781;QD=13.25;ReadPosRankSum=0.820;SOR=0.564	GT:AD:DP:GQ:PL	0/1:27,41:68:99:929,0,942
3L	21528271	.	C	T	478.77	.	AC=1;AF=0.500;AN=2;BaseQRankSum=-1.788;ClippingRankSum=0.000;DP=66;ExcessHet=3.0103;FS=0.961;MLEAC=1;MLEAF=0.500;MQ=43.88;MQRankSum=-0.939;QD=7.37;ReadPosRankSum=0.864;SOR=0.806	GT:AD:DP:GQ:PL	0/1:39,26:65:99:507,0,1482
3L	21528324	.	TATTTTCA	T	972.73	.	AC=1;AF=0.500;AN=2;BaseQRankSum=2.461;ClippingRankSum=0.000;DP=64;ExcessHet=3.0103;FS=3.445;MLEAC=1;MLEAF=0.500;MQ=43.91;MQRankSum=-2.081;QD=15.44;ReadPosRankSum=1.737;SOR=1.149	GT:AD:DP:GQ:PL	0/1:37,26:63:99:1010,0,1472
3L	21528332	.	GCCTTCTATAATCAA	G	969.73	.	AC=1;AF=0.500;AN=2;BaseQRankSum=-1.557;ClippingRankSum=0.000;DP=66;ExcessHet=3.0103;FS=3.391;MLEAC=1;MLEAF=0.500;MQ=43.91;MQRankSum=-2.096;QD=14.69;ReadPosRankSum=0.297;SOR=1.070	GT:AD:DP:GQ:PL	0/1:39,27:66:99:1007,0,1547
3L	21528426	.	A	G	820.77	.	AC=1;AF=0.500;AN=2;BaseQRankSum=0.166;ClippingRankSum=0.000;DP=62;ExcessHet=3.0103;FS=9.605;MLEAC=1;MLEAF=0.500;MQ=43.40;MQRankSum=0.093;QD=13.24;ReadPosRankSum=0.393;SOR=0.154	GT:AD:DP:GQ:PL	0/1:23,39:62:99:849,0,465
3L	21528477	.	G	A	407.77	.	AC=1;AF=0.500;AN=2;BaseQRankSum=0.208;ClippingRankSum=0.000;DP=65;ExcessHet=3.0103;FS=7.203;MLEAC=1;MLEAF=0.500;MQ=43.85;MQRankSum=-0.675;QD=6.27;ReadPosRankSum=1.967;SOR=1.708	GT:AD:DP:GQ:PL	0/1:42,23:65:99:436,0,917
3L	21528620	.	A	C	327.77	.	AC=1;AF=0.500;AN=2;BaseQRankSum=-1.754;ClippingRankSum=0.000;DP=62;ExcessHet=3.0103;FS=0.000;MLEAC=1;MLEAF=0.500;MQ=43.57;MQRankSum=0.701;QD=5.29;ReadPosRankSum=1.080;SOR=0.789	GT:AD:DP:GQ:PL	0/1:42,20:62:99:356,0,969
3L	21528728	.	G	C	223.77	.	AC=1;AF=0.500;AN=2;BaseQRankSum=-0.203;ClippingRankSum=0.000;DP=40;ExcessHet=3.0103;FS=0.000;MLEAC=1;MLEAF=0.500;MQ=43.78;MQRankSum=0.388;QD=5.59;ReadPosRankSum=-1.532;SOR=0.593	GT:AD:DP:GQ:PL	0/1:27,13:40:99:252,0,599
3L	21529274	.	C	G	371.77	.	AC=1;AF=0.500;AN=2;BaseQRankSum=-1.015;ClippingRankSum=0.000;DP=66;ExcessHet=3.0103;FS=0.000;MLEAC=1;MLEAF=0.500;MQ=43.97;MQRankSum=-1.382;QD=5.63;ReadPosRankSum=-1.289;SOR=0.670	GT:AD:DP:GQ:PL	0/1:44,22:66:99:400,0,993
3L	21529697	.	G	C	569.77	.	AC=1;AF=0.500;AN=2;BaseQRankSum=-3.529;ClippingRankSum=0.000;DP=84;ExcessHet=3.0103;FS=1.862;MLEAC=1;MLEAF=0.500;MQ=43.34;MQRankSum=-5.082;QD=6.95;ReadPosRankSum=1.486;SOR=0.693	GT:AD:DP:GQ:PL	0/1:50,32:82:99:598,0,1112
3L	21529738	.	A	AT	1158.73	.	AC=1;AF=0.500;AN=2;BaseQRankSum=-0.568;ClippingRankSum=0.000;DP=76;ExcessHet=3.0103;FS=1.966;MLEAC=1;MLEAF=0.500;MQ=43.24;MQRankSum=-5.267;QD=15.66;ReadPosRankSum=-3.011;SOR=0.473	GT:AD:DP:GQ:PL	0/1:46,28:74:99:1196,0,2717
3L	21529739	.	A	AAAATTATAAATTTTAT	1158.73	.	AC=1;AF=0.500;AN=2;BaseQRankSum=-2.324;ClippingRankSum=0.000;DP=74;ExcessHet=3.0103;FS=3.226;MLEAC=1;MLEAF=0.500;MQ=43.40;MQRankSum=-5.422;QD=15.66;ReadPosRankSum=-2.731;SOR=0.537	GT:AD:DP:GQ:PL	0/1:47,27:74:99:1196,0,2716
3L	21529864	.	G	T	579.77	.	AC=1;AF=0.500;AN=2;BaseQRankSum=0.258;ClippingRankSum=0.000;DP=74;ExcessHet=3.0103;FS=0.000;MLEAC=1;MLEAF=0.500;MQ=43.79;MQRankSum=-1.986;QD=7.83;ReadPosRankSum=0.285;SOR=0.623	GT:AD:DP:GQ:PL	0/1:43,31:74:99:608,0,933
3L	21530008	.	AATT	A	1207.73	.	AC=1;AF=0.500;AN=2;BaseQRankSum=-0.185;ClippingRankSum=0.000;DP=93;ExcessHet=3.0103;FS=0.848;MLEAC=1;MLEAF=0.500;MQ=43.98;MQRankSum=-1.237;QD=13.72;ReadPosRankSum=0.313;SOR=0.534	GT:AD:DP:GQ:PL	0/1:54,34:88:99:1245,0,2508
3L	21530208	.	ATTGGAC	A	1138.73	.	AC=1;AF=0.500;AN=2;BaseQRankSum=1.335;ClippingRankSum=0.000;DP=90;ExcessHet=3.0103;FS=1.807;MLEAC=1;MLEAF=0.500;MQ=44.00;MQRankSum=0.000;QD=12.79;ReadPosRankSum=-1.206;SOR=0.483	GT:AD:DP:GQ:PL	0/1:57,32:89:99:1176,0,5939
3L	21530217	.	AC	A	1181.73	.	AC=1;AF=0.500;AN=2;BaseQRankSum=2.993;ClippingRankSum=0.000;DP=86;ExcessHet=3.0103;FS=1.786;MLEAC=1;MLEAF=0.500;MQ=44.00;MQRankSum=0.000;QD=13.74;ReadPosRankSum=-2.317;SOR=0.514	GT:AD:DP:GQ:PL	0/1:53,33:86:99:1219,0,5764
3L	21531676	.	A	C	233.77	.	AC=1;AF=0.500;AN=2;BaseQRankSum=-1.629;ClippingRankSum=0.000;DP=77;ExcessHet=3.0103;FS=2.234;MLEAC=1;MLEAF=0.500;MQ=44.00;MQRankSum=0.000;QD=3.04;ReadPosRankSum=0.852;SOR=0.439	GT:AD:DP:GQ:PL	0/1:59,18:77:99:262,0,1409
3L	21532047	.	CA	C	350.73	.	AC=1;AF=0.500;AN=2;BaseQRankSum=1.251;ClippingRankSum=0.000;DP=68;ExcessHet=3.0103;FS=7.248;MLEAC=1;MLEAF=0.500;MQ=43.31;MQRankSum=-0.241;QD=5.31;ReadPosRankSum=0.443;SOR=1.641	GT:AD:DP:GQ:PL	0/1:44,22:66:99:388,0,965
3L	21532461	.	C	A	412.77	.	AC=1;AF=0.500;AN=2;BaseQRankSum=-2.078;ClippingRankSum=0.000;DP=57;ExcessHet=3.0103;FS=2.322;MLEAC=1;MLEAF=0.500;MQ=43.19;MQRankSum=0.248;QD=7.24;ReadPosRankSum=-0.710;SOR=1.106	GT:AD:DP:GQ:PL	0/1:34,23:57:99:441,0,751
3L	21532718	.	C	T	333.77	.	AC=1;AF=0.500;AN=2;BaseQRankSum=2.773;ClippingRankSum=0.000;DP=39;ExcessHet=3.0103;FS=2.747;MLEAC=1;MLEAF=0.500;MQ=44.00;MQRankSum=0.000;QD=8.56;ReadPosRankSum=-0.662;SOR=0.368	GT:AD:DP:GQ:PL	0/1:22,17:39:99:362,0,396
3L	21532812	.	G	T	440.77	.	AC=1;AF=0.500;AN=2;BaseQRankSum=-0.475;ClippingRankSum=0.000;DP=40;ExcessHet=3.0103;FS=0.000;MLEAC=1;MLEAF=0.500;MQ=43.88;MQRankSum=1.542;QD=11.02;ReadPosRankSum=-0.748;SOR=0.701	GT:AD:DP:GQ:PL	0/1:19,21:40:99:469,0,395
3L	21532903	.	C	T	865.77	.	AC=2;AF=1.00;AN=2;BaseQRankSum=1.114;ClippingRankSum=0.000;DP=34;ExcessHet=3.0103;FS=0.000;MLEAC=2;MLEAF=1.00;MQ=44.00;MQRankSum=0.000;QD=25.46;ReadPosRankSum=-0.433;SOR=0.316	GT:AD:DP:GQ:PL	1/1:1,33:34:75:894,75,0
3L	21533128	.	C	G	432.77	.	AC=1;AF=0.500;AN=2;BaseQRankSum=1.807;ClippingRankSum=0.000;DP=46;ExcessHet=3.0103;FS=10.698;MLEAC=1;MLEAF=0.500;MQ=44.00;MQRankSum=0.000;QD=9.41;ReadPosRankSum=0.324;SOR=1.383	GT:AD:DP:GQ:PL	0/1:25,21:46:99:461,0,537
3L	21533481	.	G	C	778.77	.	AC=1;AF=0.500;AN=2;BaseQRankSum=-0.962;ClippingRankSum=0.000;DP=53;ExcessHet=3.0103;FS=4.333;MLEAC=1;MLEAF=0.500;MQ=43.72;MQRankSum=-0.966;QD=14.98;ReadPosRankSum=0.573;SOR=0.258	GT:AD:DP:GQ:PL	0/1:17,35:52:99:807,0,311
3L	21533751	.	T	C	840.77	.	AC=1;AF=0.500;AN=2;BaseQRankSum=-2.488;ClippingRankSum=0.000;DP=64;ExcessHet=3.0103;FS=3.548;MLEAC=1;MLEAF=0.500;MQ=43.85;MQRankSum=-1.484;QD=13.35;ReadPosRankSum=-1.847;SOR=0.838	GT:AD:DP:GQ:PL	0/1:22,41:63:99:869,0,423
3L	21533790	.	G	A	593.77	.	AC=1;AF=0.500;AN=2;BaseQRankSum=1.880;ClippingRankSum=0.000;DP=69;ExcessHet=3.0103;FS=3.397;MLEAC=1;MLEAF=0.500;MQ=43.86;MQRankSum=1.803;QD=8.86;ReadPosRankSum=-1.291;SOR=1.255	GT:AD:DP:GQ:PL	0/1:38,29:67:99:622,0,832
3L	21534359	.	A	G	1195.77	.	AC=1;AF=0.500;AN=2;BaseQRankSum=-2.707;ClippingRankSum=0.000;DP=73;ExcessHet=3.0103;FS=3.702;MLEAC=1;MLEAF=0.500;MQ=43.97;MQRankSum=-0.584;QD=16.38;ReadPosRankSum=-0.728;SOR=1.287	GT:AD:DP:GQ:PL	0/1:20,53:73:99:1224,0,335
3L	21534623	.	C	T	428.77	.	AC=1;AF=0.500;AN=2;BaseQRankSum=-0.349;ClippingRankSum=0.000;DP=62;ExcessHet=3.0103;FS=5.106;MLEAC=1;MLEAF=0.500;MQ=44.00;MQRankSum=0.000;QD=7.03;ReadPosRankSum=-0.160;SOR=1.242	GT:AD:DP:GQ:PL	0/1:37,24:61:99:457,0,781
3L	21536326	.	TAAAC	T	600.73	.	AC=1;AF=0.500;AN=2;BaseQRankSum=0.528;ClippingRankSum=0.000;DP=53;ExcessHet=3.0103;FS=1.136;MLEAC=1;MLEAF=0.500;MQ=43.63;MQRankSum=-4.210;QD=11.33;ReadPosRankSum=-2.320;SOR=0.507	GT:AD:DP:GQ:PL	0/1:35,18:53:99:638,0,1625
3L	21536331	.	G	GTTTTT	606.73	.	AC=1;AF=0.500;AN=2;BaseQRankSum=-0.544;ClippingRankSum=0.000;DP=51;ExcessHet=3.0103;FS=1.170;MLEAC=1;MLEAF=0.500;MQ=43.62;MQRankSum=-4.099;QD=11.90;ReadPosRankSum=-2.652;SOR=0.478	GT:AD:DP:GQ:PL	0/1:33,18:51:99:644,0,1569
3L	21536373	.	C	T	391.77	.	AC=1;AF=0.500;AN=2;BaseQRankSum=1.548;ClippingRankSum=0.000;DP=39;ExcessHet=3.0103;FS=8.553;MLEAC=1;MLEAF=0.500;MQ=43.59;MQRankSum=-3.988;QD=10.05;ReadPosRankSum=0.773;SOR=2.290	GT:AD:DP:GQ:PL	0/1:29,10:39:99:420,0,1396
3L	21536375	.	ATTAATAAAAACAGTCCATGTAGTG	A	352.73	.	AC=1;AF=0.500;AN=2;BaseQRankSum=-0.548;ClippingRankSum=0.000;DP=51;ExcessHet=3.0103;FS=12.821;MLEAC=1;MLEAF=0.500;MQ=43.68;MQRankSum=-3.959;QD=6.92;ReadPosRankSum=-0.491;SOR=2.093	GT:AD:DP:GQ:PL	0/1:38,13:51:99:390,0,1802
3L	21536819	.	C	A	260.77	.	AC=1;AF=0.500;AN=2;BaseQRankSum=-0.098;ClippingRankSum=0.000;DP=58;ExcessHet=3.0103;FS=1.170;MLEAC=1;MLEAF=0.500;MQ=43.92;MQRankSum=-2.188;QD=4.50;ReadPosRankSum=0.025;SOR=0.974	GT:AD:DP:GQ:PL	0/1:41,17:58:99:289,0,1671
3L	21536825	.	G	T	1628.77	.	AC=1;AF=0.500;AN=2;BaseQRankSum=1.608;ClippingRankSum=0.000;DP=60;ExcessHet=3.0103;FS=1.092;MLEAC=1;MLEAF=0.500;MQ=43.92;MQRankSum=2.121;QD=27.15;ReadPosRankSum=-0.019;SOR=0.538	GT:AD:DP:GQ:PL	0/1:19,41:60:99:1657,0,671
3L	21536833	.	C	T	1656.77	.	AC=1;AF=0.500;AN=2;BaseQRankSum=-0.620;ClippingRankSum=0.000;DP=59;ExcessHet=3.0103;FS=0.000;MLEAC=1;MLEAF=0.500;MQ=43.92;MQRankSum=2.179;QD=28.08;ReadPosRankSum=-0.495;SOR=0.602	GT:AD:DP:GQ:PL	0/1:18,41:59:99:1685,0,626
3L	21537573	.	C	T	91.77	.	AC=1;AF=0.500;AN=2;BaseQRankSum=-0.273;ClippingRankSum=0.000;DP=64;ExcessHet=3.0103;FS=4.801;MLEAC=1;MLEAF=0.500;MQ=43.79;MQRankSum=1.128;QD=1.43;ReadPosRankSum=1.505;SOR=0.781	GT:AD:DP:GQ:PL	0/1:52,12:64:99:120,0,1230
3L	21538684	.	C	G	1220.77	.	AC=2;AF=1.00;AN=2;DP=46;ExcessHet=3.0103;FS=0.000;MLEAC=2;MLEAF=1.00;MQ=43.89;QD=26.54;SOR=0.780	GT:AD:DP:GQ:PL	1/1:0,46:46:99:1249,138,0
3L	21538928	.	T	G	1623.77	.	AC=2;AF=1.00;AN=2;DP=63;ExcessHet=3.0103;FS=0.000;MLEAC=2;MLEAF=1.00;MQ=43.73;QD=26.19;SOR=1.143	GT:AD:DP:GQ:PL	1/1:0,62:62:99:1652,186,0
3L	21539192	.	AGTTTTTCGCTTT	A	1720.73	.	AC=1;AF=0.500;AN=2;BaseQRankSum=-2.121;ClippingRankSum=0.000;DP=57;ExcessHet=3.0103;FS=0.000;MLEAC=1;MLEAF=0.500;MQ=43.83;MQRankSum=-0.227;QD=30.19;ReadPosRankSum=0.223;SOR=0.757	GT:AD:DP:GQ:PL	0/1:14,43:57:99:1758,0,1518
3L	21540604	.	G	C	957.77	.	AC=2;AF=1.00;AN=2;DP=37;ExcessHet=3.0103;FS=0.000;MLEAC=2;MLEAF=1.00;MQ=37.22;QD=26.60;SOR=2.432	GT:AD:DP:GQ:PL	1/1:0,36:36:99:986,108,0
3L	21540741	.	C	G	750.77	.	AC=1;AF=0.500;AN=2;BaseQRankSum=0.058;ClippingRankSum=0.000;DP=68;ExcessHet=3.0103;FS=2.032;MLEAC=1;MLEAF=0.500;MQ=40.52;MQRankSum=-1.780;QD=11.04;ReadPosRankSum=1.876;SOR=0.452	GT:AD:DP:GQ:PL	0/1:30,38:68:99:779,0,604
3L	21540839	.	A	G	1655.77	.	AC=2;AF=1.00;AN=2;DP=62;ExcessHet=3.0103;FS=0.000;MLEAC=2;MLEAF=1.00;MQ=44.00;QD=26.71;SOR=0.976	GT:AD:DP:GQ:PL	1/1:0,62:62:99:1684,186,0
3L	21541044	.	CATGTA	C	2302.73	.	AC=2;AF=1.00;AN=2;DP=54;ExcessHet=3.0103;FS=0.000;MLEAC=2;MLEAF=1.00;MQ=44.21;QD=26.16;SOR=1.567	GT:AD:DP:GQ:PL	1/1:0,54:54:99:2340,162,0
3L	21542255	.	AT	A	371.73	.	AC=1;AF=0.500;AN=2;BaseQRankSum=-2.824;ClippingRankSum=0.000;DP=52;ExcessHet=3.0103;FS=10.863;MLEAC=1;MLEAF=0.500;MQ=44.00;MQRankSum=0.000;QD=7.74;ReadPosRankSum=-1.227;SOR=1.044	GT:AD:DP:GQ:PL	0/1:24,24:48:99:409,0,410
3L	21542698	.	G	C	1542.77	.	AC=1;AF=0.500;AN=2;BaseQRankSum=-1.562;ClippingRankSum=0.000;DP=58;ExcessHet=3.0103;FS=10.119;MLEAC=1;MLEAF=0.500;MQ=43.43;MQRankSum=-0.335;QD=26.60;ReadPosRankSum=0.164;SOR=0.946	GT:AD:DP:GQ:PL	0/1:20,38:58:99:1571,0,663
3L	21542699	.	G	T	1542.77	.	AC=1;AF=0.500;AN=2;BaseQRankSum=1.686;ClippingRankSum=0.000;DP=59;ExcessHet=3.0103;FS=12.106;MLEAC=1;MLEAF=0.500;MQ=43.44;MQRankSum=-0.312;QD=26.15;ReadPosRankSum=-0.008;SOR=1.018	GT:AD:DP:GQ:PL	0/1:20,39:59:99:1571,0,663
3L	21542714	.	T	TACAG	630.73	.	AC=1;AF=0.500;AN=2;BaseQRankSum=-0.298;ClippingRankSum=0.000;DP=59;ExcessHet=3.0103;FS=10.855;MLEAC=1;MLEAF=0.500;MQ=43.72;MQRankSum=1.220;QD=11.07;ReadPosRankSum=0.404;SOR=0.924	GT:AD:DP:GQ:PL	0/1:39,18:57:99:668,0,1570
3L	21542765	.	A	T	257.77	.	AC=1;AF=0.500;AN=2;BaseQRankSum=1.484;ClippingRankSum=0.000;DP=60;ExcessHet=3.0103;FS=2.467;MLEAC=1;MLEAF=0.500;MQ=43.72;MQRankSum=1.129;QD=4.30;ReadPosRankSum=-0.181;SOR=0.570	GT:AD:DP:GQ:PL	0/1:43,17:60:99:286,0,981
3L	21542799	.	G	A	332.77	.	AC=1;AF=0.500;AN=2;BaseQRankSum=2.963;ClippingRankSum=0.000;DP=61;ExcessHet=3.0103;FS=1.053;MLEAC=1;MLEAF=0.500;MQ=43.97;MQRankSum=0.708;QD=5.46;ReadPosRankSum=-1.566;SOR=0.909	GT:AD:DP:GQ:PL	0/1:42,19:61:99:361,0,987
3L	21542844	.	C	A	1706.77	.	AC=1;AF=0.500;AN=2;BaseQRankSum=1.004;ClippingRankSum=0.000;DP=59;ExcessHet=3.0103;FS=1.104;MLEAC=1;MLEAF=0.500;MQ=43.97;MQRankSum=-0.599;QD=28.93;ReadPosRankSum=-0.595;SOR=0.491	GT:AD:DP:GQ:PL	0/1:17,42:59:99:1735,0,574
3L	21542845	.	C	G	1706.77	.	AC=1;AF=0.500;AN=2;BaseQRankSum=-1.440;ClippingRankSum=0.000;DP=59;ExcessHet=3.0103;FS=1.104;MLEAC=1;MLEAF=0.500;MQ=43.95;MQRankSum=-0.599;QD=28.93;ReadPosRankSum=-0.703;SOR=0.491	GT:AD:DP:GQ:PL	0/1:17,42:59:99:1735,0,574
3L	21543050	.	C	T	1963.77	.	AC=2;AF=1.00;AN=2;BaseQRankSum=1.724;ClippingRankSum=0.000;DP=76;ExcessHet=3.0103;FS=0.000;MLEAC=2;MLEAF=1.00;MQ=44.00;MQRankSum=0.000;QD=25.84;ReadPosRankSum=-0.480;SOR=0.336	GT:AD:DP:GQ:PL	1/1:1,75:76:99:1992,217,0
3L	21543187	.	C	A	327.77	.	AC=1;AF=0.500;AN=2;BaseQRankSum=-0.016;ClippingRankSum=0.000;DP=61;ExcessHet=3.0103;FS=0.000;MLEAC=1;MLEAF=0.500;MQ=44.00;MQRankSum=0.000;QD=5.46;ReadPosRankSum=-0.584;SOR=0.784	GT:AD:DP:GQ:PL	0/1:40,20:60:99:356,0,886
3L	21543306	.	G	A	386.77	.	AC=1;AF=0.500;AN=2;BaseQRankSum=2.074;ClippingRankSum=0.000;DP=69;ExcessHet=3.0103;FS=2.143;MLEAC=1;MLEAF=0.500;MQ=44.00;MQRankSum=0.000;QD=5.61;ReadPosRankSum=-0.055;SOR=0.446	GT:AD:DP:GQ:PL	0/1:47,22:69:99:415,0,1030
3L	21543909	.	C	A	2101.77	.	AC=2;AF=1.00;AN=2;DP=77;ExcessHet=3.0103;FS=0.000;MLEAC=2;MLEAF=1.00;MQ=43.81;QD=27.30;SOR=1.223	GT:AD:DP:GQ:PL	1/1:0,77:77:99:2130,231,0
3L	21544204	.	A	G	219.77	.	AC=1;AF=0.500;AN=2;BaseQRankSum=1.038;ClippingRankSum=0.000;DP=40;ExcessHet=3.0103;FS=2.919;MLEAC=1;MLEAF=0.500;MQ=44.00;MQRankSum=0.000;QD=5.49;ReadPosRankSum=-1.924;SOR=1.138	GT:AD:DP:GQ:PL	0/1:27,13:40:99:248,0,633
3L	21544701	.	T	TG	349.73	.	AC=1;AF=0.500;AN=2;BaseQRankSum=0.647;ClippingRankSum=0.000;DP=61;ExcessHet=3.0103;FS=0.000;MLEAC=1;MLEAF=0.500;MQ=44.00;MQRankSum=0.000;QD=5.83;ReadPosRankSum=0.856;SOR=0.809	GT:AD:DP:GQ:PL	0/1:42,18:60:99:387,0,1130
3L	21545595	.	T	C	720.77	.	AC=1;AF=0.500;AN=2;BaseQRankSum=0.625;ClippingRankSum=0.000;DP=59;ExcessHet=3.0103;FS=2.356;MLEAC=1;MLEAF=0.500;MQ=43.58;MQRankSum=0.795;QD=12.43;ReadPosRankSum=-0.395;SOR=1.148	GT:AD:DP:GQ:PL	0/1:24,34:58:99:749,0,493
3L	21546333	.	A	G	190.77	.	AC=1;AF=0.500;AN=2;BaseQRankSum=-0.965;ClippingRankSum=0.000;DP=48;ExcessHet=3.0103;FS=1.227;MLEAC=1;MLEAF=0.500;MQ=44.00;MQRankSum=0.000;QD=4.15;ReadPosRankSum=1.676;SOR=0.976	GT:AD:DP:GQ:PL	0/1:32,14:46:99:219,0,708
3L	21546495	.	C	CA	86.73	.	AC=1;AF=0.500;AN=2;BaseQRankSum=-2.020;ClippingRankSum=0.000;DP=48;ExcessHet=3.0103;FS=0.000;MLEAC=1;MLEAF=0.500;MQ=44.00;MQRankSum=0.000;QD=1.97;ReadPosRankSum=-1.839;SOR=0.869	GT:AD:DP:GQ:PL	0/1:32,12:44:99:124,0,486
3L	21546579	.	A	T	190.77	.	AC=1;AF=0.500;AN=2;BaseQRankSum=0.645;ClippingRankSum=0.000;DP=48;ExcessHet=3.0103;FS=1.258;MLEAC=1;MLEAF=0.500;MQ=44.00;MQRankSum=0.000;QD=3.97;ReadPosRankSum=0.732;SOR=0.707	GT:AD:DP:GQ:PL	0/1:35,13:48:99:219,0,803
3L	21547442	.	A	C	1582.77	.	AC=2;AF=1.00;AN=2;DP=62;ExcessHet=3.0103;FS=0.000;MLEAC=2;MLEAF=1.00;MQ=44.00;QD=25.53;SOR=0.758	GT:AD:DP:GQ:PL	1/1:0,62:62:99:1611,184,0
3L	21547513	.	A	G	473.77	.	AC=1;AF=0.500;AN=2;BaseQRankSum=0.956;ClippingRankSum=0.000;DP=71;ExcessHet=3.0103;FS=2.022;MLEAC=1;MLEAF=0.500;MQ=43.97;MQRankSum=0.789;QD=6.67;ReadPosRankSum=0.287;SOR=0.478	GT:AD:DP:GQ:PL	0/1:45,26:71:99:502,0,981
3L	21547903	.	GAAA	G	2028.73	.	AC=1;AF=0.500;AN=2;BaseQRankSum=1.640;ClippingRankSum=0.000;DP=77;ExcessHet=3.0103;FS=0.926;MLEAC=1;MLEAF=0.500;MQ=43.97;MQRankSum=1.456;QD=26.69;ReadPosRankSum=0.153;SOR=0.750	GT:AD:DP:GQ:PL	0/1:25,51:76:99:2066,0,992
3L	21548325	.	T	A	2608.77	.	AC=2;AF=1.00;AN=2;DP=60;ExcessHet=3.0103;FS=0.000;MLEAC=2;MLEAF=1.00;MQ=43.97;QD=29.86;SOR=1.160	GT:AD:DP:GQ:PL	1/1:0,60:60:99:2637,181,0
3L	21548326	.	A	G	2608.77	.	AC=2;AF=1.00;AN=2;DP=59;ExcessHet=3.0103;FS=0.000;MLEAC=2;MLEAF=1.00;MQ=43.97;QD=30.07;SOR=1.217	GT:AD:DP:GQ:PL	1/1:0,59:59:99:2637,181,0
3L	21548379	.	A	ATT	1971.73	.	AC=1;AF=0.500;AN=2;BaseQRankSum=-0.015;ClippingRankSum=0.000;DP=68;ExcessHet=3.0103;FS=2.311;MLEAC=1;MLEAF=0.500;MQ=43.97;MQRankSum=-0.584;QD=30.33;ReadPosRankSum=1.899;SOR=0.666	GT:AD:DP:GQ:PL	0/1:18,47:65:99:2009,0,629
3L	21548385	.	GA	G	1998.73	.	AC=1;AF=0.500;AN=2;BaseQRankSum=1.036;ClippingRankSum=0.000;DP=71;ExcessHet=3.0103;FS=2.251;MLEAC=1;MLEAF=0.500;MQ=43.97;MQRankSum=-0.578;QD=28.55;ReadPosRankSum=1.638;SOR=0.495	GT:AD:DP:GQ:PL	0/1:19,51:70:99:2036,0,626
3L	21548887	.	T	C	977.77	.	AC=1;AF=0.500;AN=2;BaseQRankSum=-1.838;ClippingRankSum=0.000;DP=74;ExcessHet=3.0103;FS=0.911;MLEAC=1;MLEAF=0.500;MQ=44.00;MQRankSum=0.000;QD=13.21;ReadPosRankSum=0.217;SOR=0.574	GT:AD:DP:GQ:PL	0/1:26,48:74:99:1006,0,482
3L	21549506	.	C	A	253.77	.	AC=1;AF=0.500;AN=2;BaseQRankSum=1.214;ClippingRankSum=0.000;DP=54;ExcessHet=3.0103;FS=1.155;MLEAC=1;MLEAF=0.500;MQ=38.77;MQRankSum=-0.992;QD=4.79;ReadPosRankSum=0.397;SOR=0.468	GT:AD:DP:GQ:PL	0/1:37,16:53:99:282,0,843
3L	21549511	.	G	GCTGTTGCTGCTGTTGGACCATAGA	2370.73	.	AC=2;AF=1.00;AN=2;DP=52;ExcessHet=3.0103;FS=0.000;MLEAC=2;MLEAF=1.00;MQ=38.93;QD=32.56;SOR=0.776	GT:AD:DP:GQ:PL	1/1:0,48:48:99:2408,164,0
3L	21549935	.	C	CTGCTGT	2121.73	.	AC=2;AF=1.00;AN=2;DP=49;ExcessHet=3.0103;FS=0.000;MLEAC=2;MLEAF=1.00;MQ=43.55;QD=31.90;SOR=0.823	GT:AD:DP:GQ:PL	1/1:0,47:47:99:2159,147,0
3L	21550259	.	T	C	1433.77	.	AC=2;AF=1.00;AN=2;DP=53;ExcessHet=3.0103;FS=0.000;MLEAC=2;MLEAF=1.00;MQ=42.99;QD=27.05;SOR=0.730	GT:AD:DP:GQ:PL	1/1:0,53:53:99:1462,159,0
3L	21553606	.	T	A	560.77	.	AC=1;AF=0.500;AN=2;BaseQRankSum=2.035;ClippingRankSum=0.000;DP=65;ExcessHet=3.0103;FS=4.873;MLEAC=1;MLEAF=0.500;MQ=44.00;MQRankSum=0.000;QD=8.63;ReadPosRankSum=-1.892;SOR=0.582	GT:AD:DP:GQ:PL	0/1:37,28:65:99:589,0,811
3L	21554011	.	T	C	432.77	.	AC=1;AF=0.500;AN=2;BaseQRankSum=0.324;ClippingRankSum=0.000;DP=62;ExcessHet=3.0103;FS=5.153;MLEAC=1;MLEAF=0.500;MQ=44.00;MQRankSum=0.000;QD=6.98;ReadPosRankSum=0.074;SOR=1.352	GT:AD:DP:GQ:PL	0/1:39,23:62:99:461,0,896
3L	21554409	.	C	G	263.77	.	AC=1;AF=0.500;AN=2;BaseQRankSum=1.435;ClippingRankSum=0.000;DP=40;ExcessHet=3.0103;FS=2.911;MLEAC=1;MLEAF=0.500;MQ=44.00;MQRankSum=0.000;QD=6.59;ReadPosRankSum=-1.758;SOR=1.360	GT:AD:DP:GQ:PL	0/1:25,15:40:99:292,0,538
3L	21554751	.	GT	G	306.73	.	AC=1;AF=0.500;AN=2;BaseQRankSum=-0.087;ClippingRankSum=0.000;DP=45;ExcessHet=3.0103;FS=4.599;MLEAC=1;MLEAF=0.500;MQ=44.25;MQRankSum=1.461;QD=6.82;ReadPosRankSum=-0.325;SOR=0.486	GT:AD:DP:GQ:PL	0/1:30,15:45:99:344,0,816
3L	21555026	.	T	G	373.77	.	AC=1;AF=0.500;AN=2;BaseQRankSum=2.025;ClippingRankSum=0.000;DP=29;ExcessHet=3.0103;FS=0.000;MLEAC=1;MLEAF=0.500;MQ=44.00;MQRankSum=0.000;QD=12.89;ReadPosRankSum=1.315;SOR=0.693	GT:AD:DP:GQ:PL	0/1:10,19:29:99:402,0,180
3L	21555216	.	A	G	742.77	.	AC=1;AF=0.500;AN=2;BaseQRankSum=-1.343;ClippingRankSum=0.000;DP=58;ExcessHet=3.0103;FS=2.421;MLEAC=1;MLEAF=0.500;MQ=43.92;MQRankSum=-1.131;QD=12.81;ReadPosRankSum=0.394;SOR=0.416	GT:AD:DP:GQ:PL	0/1:23,35:58:99:771,0,454
3L	21556578	.	C	T	564.77	.	AC=1;AF=0.500;AN=2;BaseQRankSum=-1.048;ClippingRankSum=0.000;DP=38;ExcessHet=3.0103;FS=1.342;MLEAC=1;MLEAF=0.500;MQ=43.95;MQRankSum=-0.623;QD=14.86;ReadPosRankSum=-0.020;SOR=1.022	GT:AD:DP:GQ:PL	0/1:12,26:38:99:593,0,223
3L	21556588	.	A	G	1470.77	.	AC=2;AF=1.00;AN=2;DP=40;ExcessHet=3.0103;FS=0.000;MLEAC=2;MLEAF=1.00;MQ=43.95;QD=28.84;SOR=0.693	GT:AD:DP:GQ:PL	1/1:0,40:40:99:1499,120,0
3L	21558302	.	GCT	G	1928.73	.	AC=2;AF=1.00;AN=2;BaseQRankSum=-1.565;ClippingRankSum=0.000;DP=49;ExcessHet=3.0103;FS=0.000;MLEAC=2;MLEAF=1.00;MQ=43.69;MQRankSum=-0.231;QD=32.75;ReadPosRankSum=0.829;SOR=0.292	GT:AD:DP:GQ:PL	1/1:1,45:46:66:1966,66,0
3L	21558305	.	GC	G	1928.73	.	AC=2;AF=1.00;AN=2;BaseQRankSum=-1.502;ClippingRankSum=0.000;DP=48;ExcessHet=3.0103;FS=3.104;MLEAC=2;MLEAF=1.00;MQ=43.36;MQRankSum=-0.276;QD=23.79;ReadPosRankSum=0.332;SOR=0.359	GT:AD:DP:GQ:PL	1/1:1,46:47:66:1966,66,0
3L	21558484	.	A	T	761.77	.	AC=1;AF=0.500;AN=2;BaseQRankSum=-2.638;ClippingRankSum=0.000;DP=52;ExcessHet=3.0103;FS=2.381;MLEAC=1;MLEAF=0.500;MQ=43.42;MQRankSum=-1.155;QD=14.94;ReadPosRankSum=0.439;SOR=0.585	GT:AD:DP:GQ:PL	0/1:30,21:51:99:790,0,1465
3L	21558485	.	T	A	761.77	.	AC=1;AF=0.500;AN=2;BaseQRankSum=-2.560;ClippingRankSum=0.000;DP=52;ExcessHet=3.0103;FS=2.381;MLEAC=1;MLEAF=0.500;MQ=43.42;MQRankSum=-1.155;QD=14.94;ReadPosRankSum=0.596;SOR=0.585	GT:AD:DP:GQ:PL	0/1:30,21:51:99:790,0,1465
3L	21559292	.	C	T	816.77	.	AC=1;AF=0.500;AN=2;BaseQRankSum=3.122;ClippingRankSum=0.000;DP=54;ExcessHet=3.0103;FS=8.209;MLEAC=1;MLEAF=0.500;MQ=44.00;MQRankSum=0.000;QD=15.13;ReadPosRankSum=0.266;SOR=0.164	GT:AD:DP:GQ:PL	0/1:19,35:54:99:845,0,339
3L	21559445	.	G	T	226.77	.	AC=1;AF=0.500;AN=2;BaseQRankSum=1.429;ClippingRankSum=0.000;DP=59;ExcessHet=3.0103;FS=6.233;MLEAC=1;MLEAF=0.500;MQ=43.95;MQRankSum=0.623;QD=3.84;ReadPosRankSum=-1.399;SOR=1.622	GT:AD:DP:GQ:PL	0/1:44,15:59:99:255,0,1038
3L	21559666	.	G	A	646.77	.	AC=1;AF=0.500;AN=2;BaseQRankSum=-1.218;ClippingRankSum=0.000;DP=61;ExcessHet=3.0103;FS=1.044;MLEAC=1;MLEAF=0.500;MQ=44.00;MQRankSum=0.000;QD=10.60;ReadPosRankSum=0.417;SOR=0.855	GT:AD:DP:GQ:PL	0/1:41,20:61:99:675,0,1948
3L	21559690	.	G	A	646.77	.	AC=1;AF=0.500;AN=2;BaseQRankSum=0.024;ClippingRankSum=0.000;DP=62;ExcessHet=3.0103;FS=2.230;MLEAC=1;MLEAF=0.500;MQ=44.00;MQRankSum=0.000;QD=10.43;ReadPosRankSum=-0.354;SOR=1.008	GT:AD:DP:GQ:PL	0/1:42,20:62:99:675,0,1969
3L	21561324	.	C	T	516.77	.	AC=1;AF=0.500;AN=2;BaseQRankSum=2.996;ClippingRankSum=0.000;DP=80;ExcessHet=3.0103;FS=7.877;MLEAC=1;MLEAF=0.500;MQ=44.00;MQRankSum=0.000;QD=6.54;ReadPosRankSum=1.868;SOR=1.426	GT:AD:DP:GQ:PL	0/1:50,29:79:99:545,0,1072
3L	21561923	.	AGTGGCGAATAGGGTATCTGGG	A	866.73	.	AC=1;AF=0.500;AN=2;BaseQRankSum=-0.341;ClippingRankSum=0.000;DP=75;ExcessHet=3.0103;FS=0.940;MLEAC=1;MLEAF=0.500;MQ=43.92;MQRankSum=0.033;QD=11.71;ReadPosRankSum=1.162;SOR=0.887	GT:AD:DP:GQ:PL	0/1:49,25:74:99:904,0,3048
3L	21562745	.	GT	G	251.73	.	AC=1;AF=0.500;AN=2;BaseQRankSum=-0.773;ClippingRankSum=0.000;DP=67;ExcessHet=3.0103;FS=0.973;MLEAC=1;MLEAF=0.500;MQ=43.97;MQRankSum=0.772;QD=3.87;ReadPosRankSum=0.000;SOR=0.855	GT:AD:DP:GQ:PL	0/1:42,23:65:99:289,0,725
3L	21563127	.	ACCC	A	608.73	.	AC=2;AF=1.00;AN=2;BaseQRankSum=-0.544;ClippingRankSum=0.000;DP=31;ExcessHet=3.0103;FS=0.000;MLEAC=1;MLEAF=0.500;MQ=44.14;MQRankSum=3.753;QD=30.44;ReadPosRankSum=1.069;SOR=0.368	GT:AD:DP:GQ:PL	1/1:2,18:20:36:550,36,0
3L	21563385	.	A	T	1137.77	.	AC=1;AF=0.500;AN=2;BaseQRankSum=0.149;ClippingRankSum=0.000;DP=67;ExcessHet=3.0103;FS=2.371;MLEAC=1;MLEAF=0.500;MQ=43.56;MQRankSum=3.130;QD=17.24;ReadPosRankSum=0.496;SOR=0.439	GT:AD:DP:GQ:PL	0/1:16,50:66:99:1166,0,240
3L	21564522	.	T	G	605.77	.	AC=1;AF=0.500;AN=2;BaseQRankSum=-0.146;ClippingRankSum=0.000;DP=69;ExcessHet=3.0103;FS=2.057;MLEAC=1;MLEAF=0.500;MQ=43.97;MQRankSum=0.932;QD=8.78;ReadPosRankSum=-0.018;SOR=0.418	GT:AD:DP:GQ:PL	0/1:38,31:69:99:634,0,814
3L	21564577	.	C	T	381.77	.	AC=1;AF=0.500;AN=2;BaseQRankSum=-1.986;ClippingRankSum=0.000;DP=64;ExcessHet=3.0103;FS=7.153;MLEAC=1;MLEAF=0.500;MQ=44.00;MQRankSum=0.000;QD=5.97;ReadPosRankSum=-0.043;SOR=0.892	GT:AD:DP:GQ:PL	0/1:42,22:64:99:410,0,976
3L	21565185	.	G	T	680.77	.	AC=1;AF=0.500;AN=2;BaseQRankSum=1.804;ClippingRankSum=0.000;DP=43;ExcessHet=3.0103;FS=8.228;MLEAC=1;MLEAF=0.500;MQ=44.00;MQRankSum=0.000;QD=15.83;ReadPosRankSum=0.587;SOR=1.871	GT:AD:DP:GQ:PL	0/1:11,32:43:99:709,0,169
3L	21565374	.	A	G	1632.77	.	AC=2;AF=1.00;AN=2;DP=59;ExcessHet=3.0103;FS=0.000;MLEAC=2;MLEAF=1.00;MQ=43.97;QD=27.67;SOR=0.796	GT:AD:DP:GQ:PL	1/1:0,59:59:99:1661,177,0
3L	21565386	.	A	G	248.77	.	AC=1;AF=0.500;AN=2;BaseQRankSum=-1.389;ClippingRankSum=0.000;DP=61;ExcessHet=3.0103;FS=2.442;MLEAC=1;MLEAF=0.500;MQ=43.97;MQRankSum=0.658;QD=4.08;ReadPosRankSum=-0.536;SOR=1.005	GT:AD:DP:GQ:PL	0/1:44,17:61:99:277,0,1011
3L	21565502	.	TA	T	1164.73	.	AC=2;AF=1.00;AN=2;DP=64;ExcessHet=3.0103;FS=0.000;MLEAC=2;MLEAF=1.00;MQ=43.94;QD=19.74;SOR=1.034	GT:AD:DP:GQ:PL	1/1:0,59:59:99:1202,175,0
3L	21566868	.	A	G	329.77	.	AC=1;AF=0.500;AN=2;BaseQRankSum=-2.688;ClippingRankSum=0.000;DP=61;ExcessHet=3.0103;FS=0.000;MLEAC=1;MLEAF=0.500;MQ=43.97;MQRankSum=0.000;QD=5.59;ReadPosRankSum=-1.712;SOR=0.606	GT:AD:DP:GQ:PL	0/1:37,22:59:99:358,0,856
3L	21567750	.	C	T	523.77	.	AC=1;AF=0.500;AN=2;BaseQRankSum=-1.137;ClippingRankSum=0.000;DP=65;ExcessHet=3.0103;FS=0.000;MLEAC=1;MLEAF=0.500;MQ=43.91;MQRankSum=-1.669;QD=8.06;ReadPosRankSum=-0.456;SOR=0.806	GT:AD:DP:GQ:PL	0/1:38,27:65:99:552,0,855
3L	21568716	.	C	G	423.77	.	AC=1;AF=0.500;AN=2;BaseQRankSum=2.083;ClippingRankSum=0.000;DP=42;ExcessHet=3.0103;FS=2.709;MLEAC=1;MLEAF=0.500;MQ=43.95;MQRankSum=0.000;QD=10.34;ReadPosRankSum=-0.494;SOR=1.074	GT:AD:DP:GQ:PL	0/1:21,20:41:99:452,0,431
3L	21568763	.	G	A	415.77	.	AC=1;AF=0.500;AN=2;BaseQRankSum=-1.084;ClippingRankSum=0.000;DP=40;ExcessHet=3.0103;FS=4.763;MLEAC=1;MLEAF=0.500;MQ=43.95;MQRankSum=0.000;QD=10.66;ReadPosRankSum=1.615;SOR=0.392	GT:AD:DP:GQ:PL	0/1:18,21:39:99:444,0,395
3L	21568914	.	C	G	340.77	.	AC=1;AF=0.500;AN=2;BaseQRankSum=-1.672;ClippingRankSum=0.000;DP=48;ExcessHet=3.0103;FS=4.404;MLEAC=1;MLEAF=0.500;MQ=44.00;MQRankSum=0.000;QD=7.10;ReadPosRankSum=0.972;SOR=1.449	GT:AD:DP:GQ:PL	0/1:29,19:48:99:369,0,656
3L	21569575	.	T	C	314.77	.	AC=1;AF=0.500;AN=2;BaseQRankSum=-0.349;ClippingRankSum=0.000;DP=40;ExcessHet=3.0103;FS=0.000;MLEAC=1;MLEAF=0.500;MQ=43.85;MQRankSum=-0.745;QD=7.87;ReadPosRankSum=-0.523;SOR=0.540	GT:AD:DP:GQ:PL	0/1:22,18:40:99:343,0,501
3L	21571821	.	A	G	549.77	.	AC=1;AF=0.500;AN=2;BaseQRankSum=2.306;ClippingRankSum=0.000;DP=72;ExcessHet=3.0103;FS=0.000;MLEAC=1;MLEAF=0.500;MQ=44.00;MQRankSum=0.000;QD=7.64;ReadPosRankSum=1.109;SOR=0.756	GT:AD:DP:GQ:PL	0/1:43,29:72:99:578,0,955
3L	21573561	.	A	G	282.77	.	AC=1;AF=0.500;AN=2;BaseQRankSum=0.745;ClippingRankSum=0.000;DP=56;ExcessHet=3.0103;FS=5.908;MLEAC=1;MLEAF=0.500;MQ=43.79;MQRankSum=-3.670;QD=5.14;ReadPosRankSum=1.487;SOR=1.471	GT:AD:DP:GQ:PL	0/1:37,18:55:99:311,0,872
3L	21573693	.	C	A	427.77	.	AC=1;AF=0.500;AN=2;BaseQRankSum=1.306;ClippingRankSum=0.000;DP=57;ExcessHet=3.0103;FS=2.304;MLEAC=1;MLEAF=0.500;MQ=44.99;MQRankSum=0.414;QD=7.50;ReadPosRankSum=1.900;SOR=1.179	GT:AD:DP:GQ:PL	0/1:34,23:57:99:456,0,764
3L	21573781	.	A	AATAAATTAGATAGGCGACC	929.73	.	AC=1;AF=0.500;AN=2;BaseQRankSum=0.526;ClippingRankSum=0.000;DP=46;ExcessHet=3.0103;FS=0.000;MLEAC=1;MLEAF=0.500;MQ=44.85;MQRankSum=-1.720;QD=20.21;ReadPosRankSum=-1.496;SOR=0.646	GT:AD:DP:GQ:PL	0/1:27,19:46:99:967,0,1274
3L	21573895	.	T	A	423.77	.	AC=1;AF=0.500;AN=2;BaseQRankSum=-0.622;ClippingRankSum=0.000;DP=55;ExcessHet=3.0103;FS=0.000;MLEAC=1;MLEAF=0.500;MQ=43.79;MQRankSum=-1.402;QD=7.70;ReadPosRankSum=-0.824;SOR=0.544	GT:AD:DP:GQ:PL	0/1:32,23:55:99:452,0,682
3L	21574153	.	G	A	596.77	.	AC=1;AF=0.500;AN=2;BaseQRankSum=3.620;ClippingRankSum=0.000;DP=76;ExcessHet=3.0103;FS=1.927;MLEAC=1;MLEAF=0.500;MQ=44.00;MQRankSum=0.000;QD=7.85;ReadPosRankSum=0.293;SOR=0.577	GT:AD:DP:GQ:PL	0/1:45,31:76:99:625,0,937
3L	21574183	.	C	T	951.77	.	AC=1;AF=0.500;AN=2;BaseQRankSum=-1.417;ClippingRankSum=0.000;DP=68;ExcessHet=3.0103;FS=2.092;MLEAC=1;MLEAF=0.500;MQ=44.00;MQRankSum=0.000;QD=14.00;ReadPosRankSum=0.333;SOR=0.886	GT:AD:DP:GQ:PL	0/1:25,43:68:99:980,0,487
3L	21574295	.	T	A	706.77	.	AC=1;AF=0.500;AN=2;BaseQRankSum=-0.883;ClippingRankSum=0.000;DP=69;ExcessHet=3.0103;FS=3.248;MLEAC=1;MLEAF=0.500;MQ=44.00;MQRankSum=0.000;QD=10.24;ReadPosRankSum=1.293;SOR=0.705	GT:AD:DP:GQ:PL	0/1:34,35:69:99:735,0,707
3L	21574363	.	G	A	606.77	.	AC=1;AF=0.500;AN=2;BaseQRankSum=2.437;ClippingRankSum=0.000;DP=58;ExcessHet=3.0103;FS=2.234;MLEAC=1;MLEAF=0.500;MQ=44.00;MQRankSum=0.000;QD=10.46;ReadPosRankSum=0.835;SOR=1.143	GT:AD:DP:GQ:PL	0/1:28,30:58:99:635,0,561
3L	21574942	.	G	C	272.77	.	AC=1;AF=0.500;AN=2;BaseQRankSum=-1.163;ClippingRankSum=0.000;DP=48;ExcessHet=3.0103;FS=6.267;MLEAC=1;MLEAF=0.500;MQ=44.00;MQRankSum=0.000;QD=5.68;ReadPosRankSum=-0.283;SOR=1.641	GT:AD:DP:GQ:PL	0/1:31,17:48:99:301,0,718
3L	21575370	.	A	T	1518.77	.	AC=2;AF=1.00;AN=2;BaseQRankSum=1.936;ClippingRankSum=0.000;DP=60;ExcessHet=3.0103;FS=3.085;MLEAC=2;MLEAF=1.00;MQ=43.66;MQRankSum=2.320;QD=25.31;ReadPosRankSum=0.699;SOR=0.226	GT:AD:DP:GQ:PL	1/1:2,58:60:99:1547,143,0
3L	21575458	.	C	G	339.77	.	AC=1;AF=0.500;AN=2;BaseQRankSum=-1.504;ClippingRankSum=0.000;DP=58;ExcessHet=3.0103;FS=0.000;MLEAC=1;MLEAF=0.500;MQ=43.93;MQRankSum=1.100;QD=5.86;ReadPosRankSum=-1.051;SOR=0.628	GT:AD:DP:GQ:PL	0/1:37,21:58:99:368,0,819
3L	21575586	.	T	C	341.77	.	AC=1;AF=0.500;AN=2;BaseQRankSum=0.715;ClippingRankSum=0.000;DP=47;ExcessHet=3.0103;FS=8.725;MLEAC=1;MLEAF=0.500;MQ=43.92;MQRankSum=-0.260;QD=7.59;ReadPosRankSum=-0.249;SOR=1.843	GT:AD:DP:GQ:PL	0/1:27,18:45:99:370,0,610
3L	21575824	.	AAAGATTGAGT	A	2109.73	.	AC=2;AF=1.00;AN=2;BaseQRankSum=0.784;ClippingRankSum=0.000;DP=52;ExcessHet=3.0103;FS=4.114;MLEAC=2;MLEAF=1.00;MQ=43.43;MQRankSum=-0.453;QD=33.30;ReadPosRankSum=-1.452;SOR=1.069	GT:AD:DP:GQ:PL	1/1:1,48:49:99:2147,106,0
3L	21575844	.	ATGATTGAGACATT	A	2167.73	.	AC=2;AF=1.00;AN=2;BaseQRankSum=-0.961;ClippingRankSum=0.000;DP=51;ExcessHet=3.0103;FS=3.651;MLEAC=2;MLEAF=1.00;MQ=43.47;MQRankSum=-0.442;QD=29.47;ReadPosRankSum=-1.282;SOR=0.746	GT:AD:DP:GQ:PL	1/1:1,50:51:99:2205,109,0
3L	21575937	.	C	G	1352.77	.	AC=2;AF=1.00;AN=2;DP=47;ExcessHet=3.0103;FS=0.000;MLEAC=2;MLEAF=1.00;MQ=43.13;QD=28.78;SOR=1.132	GT:AD:DP:GQ:PL	1/1:0,47:47:99:1381,141,0
3L	21575955	.	AGGATTTGCACCTGATTTTCGGTTCACATTGTTTTCGGAAATGGTGTGCAGTTTATTT	A	214.73	.	AC=1;AF=0.500;AN=2;BaseQRankSum=-0.138;ClippingRankSum=0.000;DP=66;ExcessHet=3.0103;FS=0.000;MLEAC=1;MLEAF=0.500;MQ=43.12;MQRankSum=-1.245;QD=3.25;ReadPosRankSum=-2.604;SOR=0.549	GT:AD:DP:GQ:PL	0/1:56,10:66:99:252,0,2317
3L	21576012	.	T	A	1659.77	.	AC=1;AF=0.500;AN=2;BaseQRankSum=-0.659;ClippingRankSum=0.000;DP=52;ExcessHet=3.0103;FS=2.983;MLEAC=1;MLEAF=0.500;MQ=42.97;MQRankSum=0.827;QD=31.92;ReadPosRankSum=4.564;SOR=1.270	GT:AD:DP:GQ:PL	0/1:11,41:52:99:1688,0,338
3L	21576013	.	T	A	1659.77	.	AC=1;AF=0.500;AN=2;BaseQRankSum=0.842;ClippingRankSum=0.000;DP=52;ExcessHet=3.0103;FS=2.983;MLEAC=1;MLEAF=0.500;MQ=42.97;MQRankSum=0.827;QD=31.92;ReadPosRankSum=4.542;SOR=1.270	GT:AD:DP:GQ:PL	0/1:11,41:52:99:1688,0,338
3L	21576014	.	ATTTATTTT	A	1645.73	.	AC=1;AF=0.500;AN=2;BaseQRankSum=-0.490;ClippingRankSum=0.000;DP=54;ExcessHet=3.0103;FS=2.868;MLEAC=1;MLEAF=0.500;MQ=42.92;MQRankSum=1.478;QD=30.48;ReadPosRankSum=2.809;SOR=1.300	GT:AD:DP:GQ:PL	0/1:13,41:54:99:1683,0,422
3L	21576016	.	T	A	306.77	.	AC=1;AF=0.500;AN=2;BaseQRankSum=0.252;ClippingRankSum=0.000;DP=52;ExcessHet=3.0103;FS=0.000;MLEAC=1;MLEAF=0.500;MQ=42.97;MQRankSum=-1.026;QD=5.90;ReadPosRankSum=-3.265;SOR=0.495	GT:AD:DP:GQ:PL	0/1:42,10:52:99:335,0,1730
3L	21576021	.	T	A	300.77	.	AC=1;AF=0.500;AN=2;BaseQRankSum=-0.566;ClippingRankSum=0.000;DP=53;ExcessHet=3.0103;FS=0.000;MLEAC=1;MLEAF=0.500;MQ=42.90;MQRankSum=-1.897;QD=5.67;ReadPosRankSum=-3.477;SOR=0.608	GT:AD:DP:GQ:PL	0/1:42,11:53:99:329,0,1814
3L	21576024	.	T	TA	288.73	.	AC=1;AF=0.500;AN=2;BaseQRankSum=0.269;ClippingRankSum=0.000;DP=55;ExcessHet=3.0103;FS=0.000;MLEAC=1;MLEAF=0.500;MQ=42.90;MQRankSum=-1.843;QD=5.25;ReadPosRankSum=-0.956;SOR=0.631	GT:AD:DP:GQ:PL	0/1:44,11:55:99:326,0,1856
3L	21576028	.	ATTTTATTAATTGAATGCCTGCAAACAGCCGAGTTTTATTTGGTATGC	A	225.73	.	AC=1;AF=0.500;AN=2;BaseQRankSum=-1.403;ClippingRankSum=0.000;DP=77;ExcessHet=3.0103;FS=1.254;MLEAC=1;MLEAF=0.500;MQ=43.14;MQRankSum=-2.399;QD=2.93;ReadPosRankSum=-0.936;SOR=0.954	GT:AD:DP:GQ:PL	0/1:66,11:77:99:263,0,2738
3L	21576430	.	T	C	1264.77	.	AC=2;AF=1.00;AN=2;DP=49;ExcessHet=3.0103;FS=0.000;MLEAC=2;MLEAF=1.00;MQ=43.85;QD=25.81;SOR=1.007	GT:AD:DP:GQ:PL	1/1:0,49:49:99:1293,146,0
3L	21576977	.	A	AACTACCAT	1518.73	.	AC=1;AF=0.500;AN=2;BaseQRankSum=1.612;ClippingRankSum=0.000;DP=64;ExcessHet=3.0103;FS=5.452;MLEAC=1;MLEAF=0.500;MQ=43.15;MQRankSum=-0.515;QD=26.19;ReadPosRankSum=-0.470;SOR=0.274	GT:AD:DP:GQ:PL	0/1:21,37:58:99:1556,0,1740
3L	21577445	.	A	G	1575.77	.	AC=2;AF=1.00;AN=2;DP=61;ExcessHet=3.0103;FS=0.000;MLEAC=2;MLEAF=1.00;MQ=44.00;QD=25.83;SOR=0.725	GT:AD:DP:GQ:PL	1/1:0,61:61:99:1604,181,0
3L	21577456	.	A	C	1521.77	.	AC=2;AF=1.00;AN=2;BaseQRankSum=1.691;ClippingRankSum=0.000;DP=61;ExcessHet=3.0103;FS=3.382;MLEAC=2;MLEAF=1.00;MQ=44.00;MQRankSum=0.000;QD=24.95;ReadPosRankSum=-0.623;SOR=0.545	GT:AD:DP:GQ:PL	1/1:1,60:61:99:1550,171,0
3L	21577741	.	G	A	500.77	.	AC=1;AF=0.500;AN=2;BaseQRankSum=0.893;ClippingRankSum=0.000;DP=46;ExcessHet=3.0103;FS=6.311;MLEAC=1;MLEAF=0.500;MQ=44.00;MQRankSum=0.000;QD=10.89;ReadPosRankSum=-1.127;SOR=1.455	GT:AD:DP:GQ:PL	0/1:22,24:46:99:529,0,465
3L	21577769	.	C	T	523.77	.	AC=1;AF=0.500;AN=2;BaseQRankSum=0.850;ClippingRankSum=0.000;DP=49;ExcessHet=3.0103;FS=10.519;MLEAC=1;MLEAF=0.500;MQ=44.00;MQRankSum=0.000;QD=10.69;ReadPosRankSum=-0.953;SOR=1.188	GT:AD:DP:GQ:PL	0/1:24,25:49:99:552,0,507
3L	21578211	.	A	G	755.77	.	AC=1;AF=0.500;AN=2;BaseQRankSum=0.236;ClippingRankSum=0.000;DP=62;ExcessHet=3.0103;FS=5.208;MLEAC=1;MLEAF=0.500;MQ=44.00;MQRankSum=0.000;QD=12.19;ReadPosRankSum=-1.299;SOR=0.269	GT:AD:DP:GQ:PL	0/1:26,36:62:99:784,0,533
3L	21578245	.	GT	G	286.73	.	AC=1;AF=0.500;AN=2;BaseQRankSum=0.777;ClippingRankSum=0.000;DP=61;ExcessHet=3.0103;FS=1.082;MLEAC=1;MLEAF=0.500;MQ=44.00;MQRankSum=0.000;QD=5.12;ReadPosRankSum=0.341;SOR=0.963	GT:AD:DP:GQ:PL	0/1:33,23:56:99:324,0,530
3L	21578264	.	C	CT	513.73	.	AC=1;AF=0.500;AN=2;BaseQRankSum=0.905;ClippingRankSum=0.000;DP=62;ExcessHet=3.0103;FS=1.008;MLEAC=1;MLEAF=0.500;MQ=44.00;MQRankSum=0.000;QD=9.17;ReadPosRankSum=1.499;SOR=0.551	GT:AD:DP:GQ:PL	0/1:24,32:56:99:551,0,370
3L	21578306	.	A	G	430.77	.	AC=1;AF=0.500;AN=2;BaseQRankSum=-3.270;ClippingRankSum=0.000;DP=64;ExcessHet=3.0103;FS=8.855;MLEAC=1;MLEAF=0.500;MQ=44.00;MQRankSum=0.000;QD=6.73;ReadPosRankSum=-1.287;SOR=1.363	GT:AD:DP:GQ:PL	0/1:38,26:64:99:459,0,851
3L	21579665	.	G	A	414.77	.	AC=1;AF=0.500;AN=2;BaseQRankSum=2.580;ClippingRankSum=0.000;DP=66;ExcessHet=3.0103;FS=9.016;MLEAC=1;MLEAF=0.500;MQ=44.00;MQRankSum=0.000;QD=6.28;ReadPosRankSum=-0.718;SOR=1.692	GT:AD:DP:GQ:PL	0/1:43,23:66:99:443,0,957
3L	21579773	.	A	G	179.77	.	AC=1;AF=0.500;AN=2;BaseQRankSum=-0.885;ClippingRankSum=0.000;DP=49;ExcessHet=3.0103;FS=16.495;MLEAC=1;MLEAF=0.500;MQ=43.96;MQRankSum=0.656;QD=3.75;ReadPosRankSum=-0.581;SOR=2.071	GT:AD:DP:GQ:PL	0/1:35,13:48:99:208,0,782
3L	21579900	.	T	C	141.77	.	AC=1;AF=0.500;AN=2;BaseQRankSum=-0.192;ClippingRankSum=0.000;DP=47;ExcessHet=3.0103;FS=0.000;MLEAC=1;MLEAF=0.500;MQ=44.00;MQRankSum=0.000;QD=3.02;ReadPosRankSum=-0.279;SOR=0.542	GT:AD:DP:GQ:PL	0/1:36,11:47:99:170,0,846
3L	21579979	.	G	A	348.77	.	AC=1;AF=0.500;AN=2;BaseQRankSum=-0.046;ClippingRankSum=0.000;DP=50;ExcessHet=3.0103;FS=7.070;MLEAC=1;MLEAF=0.500;MQ=44.00;MQRankSum=0.000;QD=6.98;ReadPosRankSum=0.506;SOR=1.525	GT:AD:DP:GQ:PL	0/1:37,13:50:99:377,0,1573
3L	21579989	.	C	T	328.77	.	AC=1;AF=0.500;AN=2;BaseQRankSum=0.779;ClippingRankSum=0.000;DP=49;ExcessHet=3.0103;FS=2.940;MLEAC=1;MLEAF=0.500;MQ=44.00;MQRankSum=0.000;QD=6.71;ReadPosRankSum=-0.073;SOR=0.865	GT:AD:DP:GQ:PL	0/1:37,12:49:99:357,0,1588
3L	21580163	.	C	T	946.77	.	AC=1;AF=0.500;AN=2;BaseQRankSum=0.815;ClippingRankSum=0.000;DP=64;ExcessHet=3.0103;FS=5.316;MLEAC=1;MLEAF=0.500;MQ=43.91;MQRankSum=-1.255;QD=14.79;ReadPosRankSum=1.997;SOR=0.444	GT:AD:DP:GQ:PL	0/1:22,42:64:99:975,0,406
3L	21580197	.	T	C	329.77	.	AC=1;AF=0.500;AN=2;BaseQRankSum=-1.818;ClippingRankSum=0.000;DP=64;ExcessHet=3.0103;FS=1.020;MLEAC=1;MLEAF=0.500;MQ=43.91;MQRankSum=1.207;QD=5.15;ReadPosRankSum=-1.937;SOR=0.892	GT:AD:DP:GQ:PL	0/1:44,20:64:99:358,0,1032
3L	21580294	.	A	G	510.77	.	AC=1;AF=0.500;AN=2;BaseQRankSum=-1.567;ClippingRankSum=0.000;DP=63;ExcessHet=3.0103;FS=0.000;MLEAC=1;MLEAF=0.500;MQ=43.97;MQRankSum=0.883;QD=8.24;ReadPosRankSum=-0.912;SOR=0.732	GT:AD:DP:GQ:PL	0/1:36,26:62:99:539,0,846
3L	21580457	.	C	T	710.77	.	AC=1;AF=0.500;AN=2;BaseQRankSum=2.803;ClippingRankSum=0.000;DP=50;ExcessHet=3.0103;FS=1.167;MLEAC=1;MLEAF=0.500;MQ=44.22;MQRankSum=-1.329;QD=14.51;ReadPosRankSum=-0.389;SOR=0.425	GT:AD:DP:GQ:PL	0/1:17,32:49:99:739,0,660
3L	21580458	.	A	ATCTT	612.73	.	AC=1;AF=0.500;AN=2;BaseQRankSum=2.031;ClippingRankSum=0.000;DP=51;ExcessHet=3.0103;FS=1.154;MLEAC=1;MLEAF=0.500;MQ=44.22;MQRankSum=1.435;QD=12.25;ReadPosRankSum=0.615;SOR=0.988	GT:AD:DP:GQ:PL	0/1:33,17:50:99:650,0,1360
3L	21580460	.	GA	G	615.73	.	AC=1;AF=0.500;AN=2;BaseQRankSum=2.228;ClippingRankSum=0.000;DP=51;ExcessHet=3.0103;FS=2.609;MLEAC=1;MLEAF=0.500;MQ=44.22;MQRankSum=1.435;QD=12.31;ReadPosRankSum=0.656;SOR=1.287	GT:AD:DP:GQ:PL	0/1:33,17:50:99:653,0,1332
3L	21580982	.	G	A	423.77	.	AC=1;AF=0.500;AN=2;BaseQRankSum=0.853;ClippingRankSum=0.000;DP=35;ExcessHet=3.0103;FS=0.000;MLEAC=1;MLEAF=0.500;MQ=44.00;MQRankSum=0.000;QD=12.46;ReadPosRankSum=-0.541;SOR=0.693	GT:AD:DP:GQ:PL	0/1:14,20:34:99:452,0,278
3L	21581145	.	G	A	622.77	.	AC=1;AF=0.500;AN=2;BaseQRankSum=-1.318;ClippingRankSum=0.000;DP=51;ExcessHet=3.0103;FS=1.114;MLEAC=1;MLEAF=0.500;MQ=43.77;MQRankSum=-0.194;QD=12.46;ReadPosRankSum=-0.023;SOR=0.914	GT:AD:DP:GQ:PL	0/1:32,18:50:99:651,0,1268
3L	21581146	.	G	T	622.77	.	AC=1;AF=0.500;AN=2;BaseQRankSum=-0.032;ClippingRankSum=0.000;DP=51;ExcessHet=3.0103;FS=1.114;MLEAC=1;MLEAF=0.500;MQ=43.77;MQRankSum=-0.194;QD=12.46;ReadPosRankSum=0.068;SOR=0.914	GT:AD:DP:GQ:PL	0/1:32,18:50:99:651,0,1268
3L	21581166	.	C	A	964.77	.	AC=2;AF=1.00;AN=2;DP=38;ExcessHet=3.0103;FS=0.000;MLEAC=2;MLEAF=1.00;MQ=43.95;QD=26.07;SOR=0.984	GT:AD:DP:GQ:PL	1/1:0,37:37:99:993,110,0
3L	21581742	.	A	G	216.77	.	AC=1;AF=0.500;AN=2;BaseQRankSum=3.278;ClippingRankSum=0.000;DP=58;ExcessHet=3.0103;FS=19.724;MLEAC=1;MLEAF=0.500;MQ=43.86;MQRankSum=0.061;QD=3.74;ReadPosRankSum=0.128;SOR=1.251	GT:AD:DP:GQ:PL	0/1:43,15:58:99:245,0,955
3L	21581916	.	T	G	1070.77	.	AC=2;AF=1.00;AN=2;DP=44;ExcessHet=3.0103;FS=0.000;MLEAC=2;MLEAF=1.00;MQ=44.00;QD=24.34;SOR=0.784	GT:AD:DP:GQ:PL	1/1:0,44:44:99:1099,130,0
3L	21582107	.	T	TC	1390.73	.	AC=2;AF=1.00;AN=2;DP=45;ExcessHet=3.0103;FS=0.000;MLEAC=2;MLEAF=1.00;MQ=43.96;QD=30.91;SOR=0.829	GT:AD:DP:GQ:PL	1/1:0,45:45:99:1428,135,0
3L	21582267	.	C	G	1028.77	.	AC=2;AF=1.00;AN=2;DP=40;ExcessHet=3.0103;FS=0.000;MLEAC=2;MLEAF=1.00;MQ=43.93;QD=25.72;SOR=0.693	GT:AD:DP:GQ:PL	1/1:0,40:40:99:1057,120,0
3L	21582609	.	A	G	371.77	.	AC=1;AF=0.500;AN=2;BaseQRankSum=-1.594;ClippingRankSum=0.000;DP=40;ExcessHet=3.0103;FS=2.843;MLEAC=1;MLEAF=0.500;MQ=44.00;MQRankSum=0.000;QD=9.29;ReadPosRankSum=-0.685;SOR=0.296	GT:AD:DP:GQ:PL	0/1:21,19:40:99:400,0,454
3L	21583133	.	T	C	207.77	.	AC=1;AF=0.500;AN=2;BaseQRankSum=-1.115;ClippingRankSum=0.000;DP=48;ExcessHet=3.0103;FS=9.558;MLEAC=1;MLEAF=0.500;MQ=43.92;MQRankSum=0.950;QD=4.33;ReadPosRankSum=-0.066;SOR=1.677	GT:AD:DP:GQ:PL	0/1:34,14:48:99:236,0,802
3L	21583262	.	A	G	289.77	.	AC=1;AF=0.500;AN=2;BaseQRankSum=1.157;ClippingRankSum=0.000;DP=46;ExcessHet=3.0103;FS=1.164;MLEAC=1;MLEAF=0.500;MQ=43.84;MQRankSum=0.000;QD=6.44;ReadPosRankSum=0.748;SOR=0.518	GT:AD:DP:GQ:PL	0/1:29,16:45:99:318,0,658
3L	21583681	.	C	T	716.77	.	AC=1;AF=0.500;AN=2;BaseQRankSum=0.903;ClippingRankSum=0.000;DP=52;ExcessHet=3.0103;FS=11.371;MLEAC=1;MLEAF=0.500;MQ=43.85;MQRankSum=-1.026;QD=14.05;ReadPosRankSum=-0.881;SOR=0.209	GT:AD:DP:GQ:PL	0/1:18,33:51:99:745,0,306
3L	21584157	.	T	G	288.77	.	AC=1;AF=0.500;AN=2;BaseQRankSum=0.165;ClippingRankSum=0.000;DP=68;ExcessHet=3.0103;FS=15.358;MLEAC=1;MLEAF=0.500;MQ=44.00;MQRankSum=0.000;QD=4.31;ReadPosRankSum=-0.155;SOR=1.913	GT:AD:DP:GQ:PL	0/1:48,19:67:99:317,0,1133
3L	21584545	.	G	A	454.77	.	AC=1;AF=0.500;AN=2;BaseQRankSum=-0.349;ClippingRankSum=0.000;DP=69;ExcessHet=3.0103;FS=0.932;MLEAC=1;MLEAF=0.500;MQ=44.00;MQRankSum=0.000;QD=6.69;ReadPosRankSum=-1.072;SOR=0.570	GT:AD:DP:GQ:PL	0/1:42,26:68:99:483,0,907
3L	21584914	.	C	A	1226.77	.	AC=2;AF=1.00;AN=2;BaseQRankSum=-0.219;ClippingRankSum=0.000;DP=49;ExcessHet=3.0103;FS=0.000;MLEAC=2;MLEAF=1.00;MQ=43.69;MQRankSum=-0.103;QD=25.04;ReadPosRankSum=1.508;SOR=0.223	GT:AD:DP:GQ:PL	1/1:1,48:49:99:1255,118,0
3L	21585453	.	C	T	351.77	.	AC=1;AF=0.500;AN=2;BaseQRankSum=0.000;ClippingRankSum=0.000;DP=49;ExcessHet=3.0103;FS=0.000;MLEAC=1;MLEAF=0.500;MQ=42.83;MQRankSum=-2.594;QD=7.18;ReadPosRankSum=-0.291;SOR=0.551	GT:AD:DP:GQ:PL	0/1:37,12:49:99:380,0,1580
3L	21585454	.	T	C	351.77	.	AC=1;AF=0.500;AN=2;BaseQRankSum=-1.041;ClippingRankSum=0.000;DP=49;ExcessHet=3.0103;FS=0.000;MLEAC=1;MLEAF=0.500;MQ=42.83;MQRankSum=-2.594;QD=7.18;ReadPosRankSum=0.023;SOR=0.551	GT:AD:DP:GQ:PL	0/1:37,12:49:99:380,0,1580
3L	21585472	.	A	T	549.77	.	AC=1;AF=0.500;AN=2;BaseQRankSum=0.948;ClippingRankSum=0.000;DP=53;ExcessHet=3.0103;FS=1.171;MLEAC=1;MLEAF=0.500;MQ=42.92;MQRankSum=-2.096;QD=10.37;ReadPosRankSum=-0.083;SOR=1.035	GT:AD:DP:GQ:PL	0/1:37,16:53:99:578,0,1568
3L	21585473	.	C	T	549.77	.	AC=1;AF=0.500;AN=2;BaseQRankSum=2.549;ClippingRankSum=0.000;DP=54;ExcessHet=3.0103;FS=1.097;MLEAC=1;MLEAF=0.500;MQ=42.88;MQRankSum=-2.426;QD=10.18;ReadPosRankSum=-0.478;SOR=0.871	GT:AD:DP:GQ:PL	0/1:37,17:54:99:578,0,1568
3L	21585570	.	G	A	673.77	.	AC=1;AF=0.500;AN=2;BaseQRankSum=1.944;ClippingRankSum=0.000;DP=62;ExcessHet=3.0103;FS=4.921;MLEAC=1;MLEAF=0.500;MQ=42.71;MQRankSum=-1.743;QD=10.87;ReadPosRankSum=0.760;SOR=0.550	GT:AD:DP:GQ:PL	0/1:30,32:62:99:702,0,597
3L	21585694	.	A	T	597.77	.	AC=1;AF=0.500;AN=2;BaseQRankSum=-1.399;ClippingRankSum=0.000;DP=61;ExcessHet=3.0103;FS=6.817;MLEAC=1;MLEAF=0.500;MQ=43.65;MQRankSum=-2.376;QD=9.96;ReadPosRankSum=1.068;SOR=1.164	GT:AD:DP:GQ:PL	0/1:31,29:60:99:626,0,693
3L	21586319	.	G	A	294.77	.	AC=1;AF=0.500;AN=2;BaseQRankSum=1.489;ClippingRankSum=0.000;DP=32;ExcessHet=3.0103;FS=15.134;MLEAC=1;MLEAF=0.500;MQ=44.00;MQRankSum=0.000;QD=9.21;ReadPosRankSum=0.348;SOR=1.250	GT:AD:DP:GQ:PL	0/1:17,15:32:99:323,0,373
3L	21586507	.	T	G	312.77	.	AC=1;AF=0.500;AN=2;BaseQRankSum=-0.532;ClippingRankSum=0.000;DP=50;ExcessHet=3.0103;FS=0.000;MLEAC=1;MLEAF=0.500;MQ=43.94;MQRankSum=-1.292;QD=6.26;ReadPosRankSum=1.976;SOR=0.743	GT:AD:DP:GQ:PL	0/1:32,18:50:99:341,0,724
3L	21586949	.	T	A	499.77	.	AC=1;AF=0.500;AN=2;BaseQRankSum=0.524;ClippingRankSum=0.000;DP=57;ExcessHet=3.0103;FS=17.770;MLEAC=1;MLEAF=0.500;MQ=43.97;MQRankSum=-1.096;QD=8.77;ReadPosRankSum=0.646;SOR=1.458	GT:AD:DP:GQ:PL	0/1:32,25:57:99:528,0,718
3L	21587314	.	C	G	339.77	.	AC=1;AF=0.500;AN=2;BaseQRankSum=-2.703;ClippingRankSum=0.000;DP=61;ExcessHet=3.0103;FS=2.204;MLEAC=1;MLEAF=0.500;MQ=44.00;MQRankSum=0.000;QD=5.57;ReadPosRankSum=0.520;SOR=1.022	GT:AD:DP:GQ:PL	0/1:39,22:61:99:368,0,856
3L	21587426	.	T	C	452.77	.	AC=1;AF=0.500;AN=2;BaseQRankSum=-0.983;ClippingRankSum=0.000;DP=74;ExcessHet=3.0103;FS=0.000;MLEAC=1;MLEAF=0.500;MQ=43.62;MQRankSum=0.116;QD=6.12;ReadPosRankSum=0.220;SOR=0.758	GT:AD:DP:GQ:PL	0/1:48,26:74:99:481,0,1087
3L	21587547	.	G	A	869.77	.	AC=1;AF=0.500;AN=2;BaseQRankSum=-2.170;ClippingRankSum=0.000;DP=68;ExcessHet=3.0103;FS=0.918;MLEAC=1;MLEAF=0.500;MQ=44.00;MQRankSum=0.000;QD=12.79;ReadPosRankSum=0.697;SOR=0.569	GT:AD:DP:GQ:PL	0/1:28,40:68:99:898,0,585
3L	21587612	.	A	T	2198.77	.	AC=2;AF=1.00;AN=2;DP=84;ExcessHet=3.0103;FS=0.000;MLEAC=2;MLEAF=1.00;MQ=43.97;QD=26.18;SOR=0.897	GT:AD:DP:GQ:PL	1/1:0,84:84:99:2227,251,0
3L	21587682	.	G	C	642.77	.	AC=1;AF=0.500;AN=2;BaseQRankSum=0.289;ClippingRankSum=0.000;DP=76;ExcessHet=3.0103;FS=0.000;MLEAC=1;MLEAF=0.500;MQ=43.96;MQRankSum=0.903;QD=8.46;ReadPosRankSum=-0.525;SOR=0.789	GT:AD:DP:GQ:PL	0/1:43,33:76:99:671,0,932
3L	21588348	.	A	G	447.77	.	AC=1;AF=0.500;AN=2;BaseQRankSum=-0.791;ClippingRankSum=0.000;DP=62;ExcessHet=3.0103;FS=3.634;MLEAC=1;MLEAF=0.500;MQ=43.79;MQRankSum=-1.225;QD=7.22;ReadPosRankSum=-0.325;SOR=1.220	GT:AD:DP:GQ:PL	0/1:38,24:62:99:476,0,854
3L	21588559	.	C	T	484.77	.	AC=1;AF=0.500;AN=2;BaseQRankSum=3.430;ClippingRankSum=0.000;DP=81;ExcessHet=3.0103;FS=3.191;MLEAC=1;MLEAF=0.500;MQ=43.98;MQRankSum=-1.388;QD=5.98;ReadPosRankSum=-1.444;SOR=1.056	GT:AD:DP:GQ:PL	0/1:54,27:81:99:513,0,1182
3L	21588598	.	G	T	396.77	.	AC=1;AF=0.500;AN=2;BaseQRankSum=3.253;ClippingRankSum=0.000;DP=86;ExcessHet=3.0103;FS=3.162;MLEAC=1;MLEAF=0.500;MQ=43.95;MQRankSum=-0.638;QD=4.61;ReadPosRankSum=-0.911;SOR=1.094	GT:AD:DP:GQ:PL	0/1:61,25:86:99:425,0,1362
3L	21588705	.	GGTCCGTAAAAACTCTTCTTTTTATTGGAGTTTAT	G	376.73	.	AC=1;AF=0.500;AN=2;BaseQRankSum=1.389;ClippingRankSum=0.000;DP=87;ExcessHet=3.0103;FS=2.412;MLEAC=1;MLEAF=0.500;MQ=42.88;MQRankSum=-1.369;QD=4.38;ReadPosRankSum=-2.163;SOR=0.628	GT:AD:DP:GQ:PL	0/1:71,15:86:99:414,0,3130
3L	21588756	.	G	T	349.77	.	AC=1;AF=0.500;AN=2;BaseQRankSum=1.687;ClippingRankSum=0.000;DP=71;ExcessHet=3.0103;FS=4.477;MLEAC=1;MLEAF=0.500;MQ=42.46;MQRankSum=-1.501;QD=4.93;ReadPosRankSum=-1.998;SOR=1.042	GT:AD:DP:GQ:PL	0/1:58,13:71:99:378,0,2494
3L	21588789	.	CCA	C	309.73	.	AC=1;AF=0.500;AN=2;BaseQRankSum=0.750;ClippingRankSum=0.000;DP=62;ExcessHet=3.0103;FS=0.000;MLEAC=1;MLEAF=0.500;MQ=42.06;MQRankSum=0.097;QD=5.08;ReadPosRankSum=-0.962;SOR=0.705	GT:AD:DP:GQ:PL	0/1:49,12:61:99:347,0,1934
3L	21588823	.	T	A	185.77	.	AC=1;AF=0.500;AN=2;BaseQRankSum=3.439;ClippingRankSum=0.000;DP=68;ExcessHet=3.0103;FS=2.593;MLEAC=1;MLEAF=0.500;MQ=42.56;MQRankSum=1.405;QD=2.73;ReadPosRankSum=-0.784;SOR=0.346	GT:AD:DP:GQ:PL	0/1:53,15:68:99:214,0,1221
3L	21588857	.	T	A	225.77	.	AC=1;AF=0.500;AN=2;BaseQRankSum=1.291;ClippingRankSum=0.000;DP=70;ExcessHet=3.0103;FS=0.000;MLEAC=1;MLEAF=0.500;MQ=42.74;MQRankSum=0.664;QD=3.27;ReadPosRankSum=-0.627;SOR=0.638	GT:AD:DP:GQ:PL	0/1:52,17:69:99:254,0,1165
3L	21589398	.	T	A	182.77	.	AC=1;AF=0.500;AN=2;BaseQRankSum=-0.242;ClippingRankSum=0.000;DP=51;ExcessHet=3.0103;FS=2.725;MLEAC=1;MLEAF=0.500;MQ=44.00;MQRankSum=0.000;QD=3.58;ReadPosRankSum=-1.637;SOR=1.179	GT:AD:DP:GQ:PL	0/1:38,13:51:99:211,0,884
3L	21589652	.	T	A	213.77	.	AC=1;AF=0.500;AN=2;BaseQRankSum=0.432;ClippingRankSum=0.000;DP=41;ExcessHet=3.0103;FS=5.194;MLEAC=1;MLEAF=0.500;MQ=44.00;MQRankSum=0.000;QD=5.21;ReadPosRankSum=0.130;SOR=0.442	GT:AD:DP:GQ:PL	0/1:28,13:41:99:242,0,631
3L	21590136	.	C	T	1380.77	.	AC=2;AF=1.00;AN=2;DP=52;ExcessHet=3.0103;FS=0.000;MLEAC=2;MLEAF=1.00;MQ=44.00;QD=27.07;SOR=0.813	GT:AD:DP:GQ:PL	1/1:0,51:51:99:1409,153,0
3L	21590504	.	C	G	1470.77	.	AC=2;AF=1.00;AN=2;DP=55;ExcessHet=3.0103;FS=0.000;MLEAC=2;MLEAF=1.00;MQ=43.73;QD=26.74;SOR=0.729	GT:AD:DP:GQ:PL	1/1:0,55:55:99:1499,165,0
3L	21590542	.	TTATCACAAGAGATTACTTTTTATACCGGTTACTTG	T	37.73	.	AC=1;AF=0.500;AN=2;BaseQRankSum=0.256;ClippingRankSum=0.000;DP=66;ExcessHet=3.0103;FS=1.649;MLEAC=1;MLEAF=0.500;MQ=43.97;MQRankSum=-3.083;QD=0.58;ReadPosRankSum=-1.392;SOR=1.099	GT:AD:DP:GQ:PL	0/1:59,6:65:75:75,0,2431
3L	21590653	.	G	GAGATGTAGCA	516.73	.	AC=1;AF=0.500;AN=2;BaseQRankSum=-0.190;ClippingRankSum=0.000;DP=64;ExcessHet=3.0103;FS=1.125;MLEAC=1;MLEAF=0.500;MQ=43.86;MQRankSum=-3.647;QD=8.20;ReadPosRankSum=1.017;SOR=0.909	GT:AD:DP:GQ:PL	0/1:48,15:63:99:554,0,5149
3L	21590831	.	G	C	487.77	.	AC=1;AF=0.500;AN=2;BaseQRankSum=1.365;ClippingRankSum=0.000;DP=71;ExcessHet=3.0103;FS=0.000;MLEAC=1;MLEAF=0.500;MQ=43.84;MQRankSum=-0.948;QD=6.87;ReadPosRankSum=1.178;SOR=0.593	GT:AD:DP:GQ:PL	0/1:44,27:71:99:516,0,951
3L	21591125	.	T	G	445.77	.	AC=1;AF=0.500;AN=2;BaseQRankSum=-3.832;ClippingRankSum=0.000;DP=70;ExcessHet=3.0103;FS=0.000;MLEAC=1;MLEAF=0.500;MQ=44.00;MQRankSum=0.000;QD=6.46;ReadPosRankSum=1.454;SOR=0.723	GT:AD:DP:GQ:PL	0/1:43,26:69:99:474,0,987
3L	21591136	.	G	T	907.77	.	AC=1;AF=0.500;AN=2;BaseQRankSum=0.511;ClippingRankSum=0.000;DP=71;ExcessHet=3.0103;FS=0.000;MLEAC=1;MLEAF=0.500;MQ=44.00;MQRankSum=0.000;QD=13.16;ReadPosRankSum=0.605;SOR=0.622	GT:AD:DP:GQ:PL	0/1:27,42:69:99:936,0,503
3L	21591587	.	CA	C	654.73	.	AC=1;AF=0.500;AN=2;BaseQRankSum=0.348;ClippingRankSum=0.000;DP=57;ExcessHet=3.0103;FS=2.571;MLEAC=1;MLEAF=0.500;MQ=45.66;MQRankSum=-0.580;QD=13.09;ReadPosRankSum=0.810;SOR=0.333	GT:AD:DP:GQ:PL	0/1:31,19:50:99:692,0,1223
3L	21591591	.	G	A,GATGCTGA	2321.73	.	AC=1,1;AF=0.500,0.500;AN=2;DP=55;ExcessHet=3.0103;FS=0.000;MLEAC=1,1;MLEAF=0.500,0.500;MQ=45.75;QD=32.91;SOR=1.067	GT:AD:DP:GQ:PL	1/2:0,18,30:48:99:2359,1280,1202,807,0,695
3L	21592078	.	G	T	1410.77	.	AC=2;AF=1.00;AN=2;DP=53;ExcessHet=3.0103;FS=0.000;MLEAC=2;MLEAF=1.00;MQ=44.00;QD=26.62;SOR=0.892	GT:AD:DP:GQ:PL	1/1:0,53:53:99:1439,159,0
3L	21592160	.	G	C	630.77	.	AC=1;AF=0.500;AN=2;BaseQRankSum=0.563;ClippingRankSum=0.000;DP=44;ExcessHet=3.0103;FS=1.198;MLEAC=1;MLEAF=0.500;MQ=44.00;MQRankSum=0.000;QD=14.34;ReadPosRankSum=0.149;SOR=0.922	GT:AD:DP:GQ:PL	0/1:15,29:44:99:659,0,271
3L	21592229	.	GT	G	661.73	.	AC=1;AF=0.500;AN=2;BaseQRankSum=1.796;ClippingRankSum=0.000;DP=38;ExcessHet=3.0103;FS=6.237;MLEAC=1;MLEAF=0.500;MQ=43.55;MQRankSum=1.625;QD=17.41;ReadPosRankSum=0.242;SOR=2.111	GT:AD:DP:GQ:PL	0/1:11,27:38:99:699,0,194
3L	21592309	.	C	G	142.77	.	AC=1;AF=0.500;AN=2;BaseQRankSum=-0.953;ClippingRankSum=0.000;DP=32;ExcessHet=3.0103;FS=0.000;MLEAC=1;MLEAF=0.500;MQ=43.47;MQRankSum=-1.416;QD=4.46;ReadPosRankSum=-1.200;SOR=0.534	GT:AD:DP:GQ:PL	0/1:22,10:32:99:171,0,515
3L	21592360	.	C	T	716.77	.	AC=2;AF=1.00;AN=2;DP=28;ExcessHet=3.0103;FS=0.000;MLEAC=2;MLEAF=1.00;MQ=44.00;QD=26.55;SOR=1.528	GT:AD:DP:GQ:PL	1/1:0,27:27:81:745,81,0
3L	21592537	.	C	T	672.77	.	AC=2;AF=1.00;AN=2;DP=26;ExcessHet=3.0103;FS=0.000;MLEAC=2;MLEAF=1.00;MQ=43.06;QD=25.88;SOR=1.022	GT:AD:DP:GQ:PL	1/1:0,26:26:78:701,78,0
3L	21592747	.	C	T	738.77	.	AC=1;AF=0.500;AN=2;BaseQRankSum=0.824;ClippingRankSum=0.000;DP=47;ExcessHet=3.0103;FS=4.815;MLEAC=1;MLEAF=0.500;MQ=44.00;MQRankSum=0.000;QD=15.72;ReadPosRankSum=-0.518;SOR=0.223	GT:AD:DP:GQ:PL	0/1:13,34:47:99:767,0,207
3L	21592946	.	G	C	1546.77	.	AC=2;AF=1.00;AN=2;DP=63;ExcessHet=3.0103;FS=0.000;MLEAC=2;MLEAF=1.00;MQ=43.94;QD=25.36;SOR=1.107	GT:AD:DP:GQ:PL	1/1:0,61:61:99:1575,182,0
3L	21592997	.	C	T	1880.77	.	AC=2;AF=1.00;AN=2;DP=72;ExcessHet=3.0103;FS=0.000;MLEAC=2;MLEAF=1.00;MQ=43.95;QD=26.49;SOR=0.840	GT:AD:DP:GQ:PL	1/1:0,71:71:99:1909,213,0
3L	21593181	.	T	G	380.77	.	AC=1;AF=0.500;AN=2;BaseQRankSum=1.174;ClippingRankSum=0.000;DP=56;ExcessHet=3.0103;FS=7.677;MLEAC=1;MLEAF=0.500;MQ=43.97;MQRankSum=0.841;QD=6.80;ReadPosRankSum=0.483;SOR=1.190	GT:AD:DP:GQ:PL	0/1:34,22:56:99:409,0,782
3L	21593468	.	G	GATCCAGA	938.73	.	AC=1;AF=0.500;AN=2;BaseQRankSum=1.086;ClippingRankSum=0.000;DP=62;ExcessHet=3.0103;FS=15.752;MLEAC=1;MLEAF=0.500;MQ=44.86;MQRankSum=1.933;QD=17.38;ReadPosRankSum=-0.917;SOR=0.699	GT:AD:DP:GQ:PL	0/1:30,24:54:99:976,0,2253
3L	21593779	.	A	C	1334.77	.	AC=2;AF=1.00;AN=2;DP=50;ExcessHet=3.0103;FS=0.000;MLEAC=2;MLEAF=1.00;MQ=44.00;QD=26.70;SOR=1.051	GT:AD:DP:GQ:PL	1/1:0,50:50:99:1363,150,0
3L	21594057	.	A	C	795.77	.	AC=1;AF=0.500;AN=2;BaseQRankSum=-1.450;ClippingRankSum=0.000;DP=65;ExcessHet=3.0103;FS=3.504;MLEAC=1;MLEAF=0.500;MQ=43.73;MQRankSum=-1.372;QD=12.24;ReadPosRankSum=0.332;SOR=1.187	GT:AD:DP:GQ:PL	0/1:25,40:65:99:824,0,504
3L	21594090	.	A	T	1587.77	.	AC=2;AF=1.00;AN=2;DP=59;ExcessHet=3.0103;FS=0.000;MLEAC=2;MLEAF=1.00;MQ=43.70;QD=26.91;SOR=1.123	GT:AD:DP:GQ:PL	1/1:0,59:59:99:1616,177,0
3L	21594232	.	G	T	284.77	.	AC=1;AF=0.500;AN=2;BaseQRankSum=1.197;ClippingRankSum=0.000;DP=53;ExcessHet=3.0103;FS=0.000;MLEAC=1;MLEAF=0.500;MQ=43.95;MQRankSum=0.749;QD=5.58;ReadPosRankSum=0.274;SOR=0.687	GT:AD:DP:GQ:PL	0/1:34,17:51:99:313,0,774
3L	21594608	.	A	C	2279.77	.	AC=2;AF=1.00;AN=2;DP=51;ExcessHet=3.0103;FS=0.000;MLEAC=2;MLEAF=1.00;MQ=43.71;QD=22.59;SOR=0.900	GT:AD:DP:GQ:PL	1/1:0,51:51:99:2308,157,0
3L	21594609	.	T	C	2279.77	.	AC=2;AF=1.00;AN=2;DP=51;ExcessHet=3.0103;FS=0.000;MLEAC=2;MLEAF=1.00;MQ=43.71;QD=31.66;SOR=0.900	GT:AD:DP:GQ:PL	1/1:0,51:51:99:2308,157,0
3L	21594610	.	A	T	2279.77	.	AC=2;AF=1.00;AN=2;DP=52;ExcessHet=3.0103;FS=0.000;MLEAC=2;MLEAF=1.00;MQ=43.72;QD=33.44;SOR=0.853	GT:AD:DP:GQ:PL	1/1:0,52:52:99:2308,157,0
3L	21594676	.	G	A	159.77	.	AC=1;AF=0.500;AN=2;BaseQRankSum=-0.470;ClippingRankSum=0.000;DP=40;ExcessHet=3.0103;FS=11.105;MLEAC=1;MLEAF=0.500;MQ=43.95;MQRankSum=0.672;QD=3.99;ReadPosRankSum=1.761;SOR=1.698	GT:AD:DP:GQ:PL	0/1:29,11:40:99:188,0,659
3L	21595127	.	G	A	1134.77	.	AC=2;AF=1.00;AN=2;DP=42;ExcessHet=3.0103;FS=0.000;MLEAC=2;MLEAF=1.00;MQ=44.00;QD=27.02;SOR=0.788	GT:AD:DP:GQ:PL	1/1:0,42:42:99:1163,126,0
3L	21595297	.	G	T	336.77	.	AC=1;AF=0.500;AN=2;BaseQRankSum=-1.742;ClippingRankSum=0.000;DP=33;ExcessHet=3.0103;FS=14.361;MLEAC=1;MLEAF=0.500;MQ=44.00;MQRankSum=0.000;QD=10.21;ReadPosRankSum=0.086;SOR=1.127	GT:AD:DP:GQ:PL	0/1:16,17:33:99:365,0,361
3L	21595387	.	A	G	578.77	.	AC=1;AF=0.500;AN=2;BaseQRankSum=-0.988;ClippingRankSum=0.000;DP=50;ExcessHet=3.0103;FS=0.000;MLEAC=1;MLEAF=0.500;MQ=43.96;MQRankSum=1.196;QD=11.81;ReadPosRankSum=1.280;SOR=0.699	GT:AD:DP:GQ:PL	0/1:21,28:49:99:607,0,419
3L	21595607	.	C	A	1371.77	.	AC=2;AF=1.00;AN=2;DP=52;ExcessHet=3.0103;FS=0.000;MLEAC=2;MLEAF=1.00;MQ=44.00;QD=26.38;SOR=0.693	GT:AD:DP:GQ:PL	1/1:0,52:52:99:1400,155,0
3L	21595764	.	T	G	230.77	.	AC=1;AF=0.500;AN=2;BaseQRankSum=-3.110;ClippingRankSum=0.000;DP=64;ExcessHet=3.0103;FS=2.337;MLEAC=1;MLEAF=0.500;MQ=44.00;MQRankSum=0.000;QD=3.61;ReadPosRankSum=-1.020;SOR=0.641	GT:AD:DP:GQ:PL	0/1:47,17:64:99:259,0,1095
3L	21596070	.	T	C	1381.77	.	AC=2;AF=1.00;AN=2;DP=55;ExcessHet=3.0103;FS=0.000;MLEAC=2;MLEAF=1.00;MQ=43.38;QD=25.59;SOR=1.022	GT:AD:DP:GQ:PL	1/1:0,54:54:99:1410,161,0
3L	21596204	.	C	CGGTAGTT	1221.73	.	AC=2;AF=1.00;AN=2;DP=32;ExcessHet=3.0103;FS=0.000;MLEAC=2;MLEAF=1.00;MQ=41.23;QD=33.06;SOR=1.179	GT:AD:DP:GQ:PL	1/1:0,28:28:84:1259,84,0
3L	21596391	.	T	G	808.77	.	AC=2;AF=1.00;AN=2;DP=32;ExcessHet=3.0103;FS=0.000;MLEAC=2;MLEAF=1.00;MQ=43.04;QD=26.09;SOR=0.756	GT:AD:DP:GQ:PL	1/1:0,31:31:93:837,93,0
3L	21596708	.	T	C	456.77	.	AC=1;AF=0.500;AN=2;BaseQRankSum=-1.781;ClippingRankSum=0.000;DP=54;ExcessHet=3.0103;FS=7.686;MLEAC=1;MLEAF=0.500;MQ=43.95;MQRankSum=-1.081;QD=8.46;ReadPosRankSum=-0.169;SOR=1.108	GT:AD:DP:GQ:PL	0/1:30,24:54:99:485,0,669
3L	21596720	.	G	A	434.77	.	AC=1;AF=0.500;AN=2;BaseQRankSum=-1.797;ClippingRankSum=0.000;DP=53;ExcessHet=3.0103;FS=3.953;MLEAC=1;MLEAF=0.500;MQ=43.95;MQRankSum=-1.084;QD=8.36;ReadPosRankSum=1.798;SOR=0.761	GT:AD:DP:GQ:PL	0/1:29,23:52:99:463,0,619
3L	21597321	.	G	T	1800.77	.	AC=2;AF=1.00;AN=2;DP=69;ExcessHet=3.0103;FS=0.000;MLEAC=2;MLEAF=1.00;MQ=43.79;QD=26.48;SOR=0.752	GT:AD:DP:GQ:PL	1/1:0,68:68:99:1829,203,0
3L	21597344	.	C	G	413.77	.	AC=1;AF=0.500;AN=2;BaseQRankSum=-0.468;ClippingRankSum=0.000;DP=76;ExcessHet=3.0103;FS=0.000;MLEAC=1;MLEAF=0.500;MQ=43.81;MQRankSum=1.027;QD=5.52;ReadPosRankSum=1.284;SOR=0.616	GT:AD:DP:GQ:PL	0/1:50,25:75:99:442,0,1083
3L	21597392	.	G	A	445.77	.	AC=1;AF=0.500;AN=2;BaseQRankSum=-1.720;ClippingRankSum=0.000;DP=74;ExcessHet=3.0103;FS=3.266;MLEAC=1;MLEAF=0.500;MQ=44.00;MQRankSum=0.000;QD=6.02;ReadPosRankSum=-1.283;SOR=1.075	GT:AD:DP:GQ:PL	0/1:47,27:74:99:474,0,1042
3L	21597639	.	G	A	794.77	.	AC=1;AF=0.500;AN=2;BaseQRankSum=3.694;ClippingRankSum=0.000;DP=73;ExcessHet=3.0103;FS=0.000;MLEAC=1;MLEAF=0.500;MQ=44.00;MQRankSum=0.000;QD=11.04;ReadPosRankSum=-0.656;SOR=0.687	GT:AD:DP:GQ:PL	0/1:48,24:72:99:823,0,2131
3L	21597640	.	T	G	794.77	.	AC=1;AF=0.500;AN=2;BaseQRankSum=-2.505;ClippingRankSum=0.000;DP=74;ExcessHet=3.0103;FS=0.000;MLEAC=1;MLEAF=0.500;MQ=44.00;MQRankSum=0.000;QD=10.89;ReadPosRankSum=-0.438;SOR=0.651	GT:AD:DP:GQ:PL	0/1:49,24:73:99:823,0,2131
3L	21597695	.	T	A	380.77	.	AC=1;AF=0.500;AN=2;BaseQRankSum=0.705;ClippingRankSum=0.000;DP=74;ExcessHet=3.0103;FS=0.000;MLEAC=1;MLEAF=0.500;MQ=44.00;MQRankSum=0.000;QD=5.22;ReadPosRankSum=-0.476;SOR=0.703	GT:AD:DP:GQ:PL	0/1:50,23:73:99:409,0,1143
3L	21597737	.	G	C	366.77	.	AC=1;AF=0.500;AN=2;BaseQRankSum=0.466;ClippingRankSum=0.000;DP=75;ExcessHet=3.0103;FS=0.981;MLEAC=1;MLEAF=0.500;MQ=44.00;MQRankSum=0.000;QD=4.96;ReadPosRankSum=-0.316;SOR=0.507	GT:AD:DP:GQ:PL	0/1:52,22:74:99:395,0,1193
3L	21597944	.	G	T	391.77	.	AC=1;AF=0.500;AN=2;BaseQRankSum=0.955;ClippingRankSum=0.000;DP=57;ExcessHet=3.0103;FS=0.000;MLEAC=1;MLEAF=0.500;MQ=43.95;MQRankSum=0.800;QD=6.87;ReadPosRankSum=-0.102;SOR=0.601	GT:AD:DP:GQ:PL	0/1:36,21:57:99:420,0,784
3L	21599527	.	G	A	1490.77	.	AC=2;AF=1.00;AN=2;DP=56;ExcessHet=3.0103;FS=0.000;MLEAC=2;MLEAF=1.00;MQ=44.00;QD=26.62;SOR=1.528	GT:AD:DP:GQ:PL	1/1:0,56:56:99:1519,168,0
3L	21599602	.	G	A	260.77	.	AC=1;AF=0.500;AN=2;BaseQRankSum=1.656;ClippingRankSum=0.000;DP=46;ExcessHet=3.0103;FS=14.901;MLEAC=1;MLEAF=0.500;MQ=44.00;MQRankSum=0.000;QD=5.67;ReadPosRankSum=0.293;SOR=1.978	GT:AD:DP:GQ:PL	0/1:30,16:46:99:289,0,663
3L	21599859	.	T	A	177.77	.	AC=1;AF=0.500;AN=2;BaseQRankSum=0.521;ClippingRankSum=0.000;DP=52;ExcessHet=3.0103;FS=2.856;MLEAC=1;MLEAF=0.500;MQ=43.96;MQRankSum=0.622;QD=3.42;ReadPosRankSum=1.340;SOR=1.382	GT:AD:DP:GQ:PL	0/1:39,13:52:99:206,0,910
3L	21599926	.	C	A	915.77	.	AC=1;AF=0.500;AN=2;BaseQRankSum=-0.707;ClippingRankSum=0.000;DP=54;ExcessHet=3.0103;FS=0.000;MLEAC=1;MLEAF=0.500;MQ=44.00;MQRankSum=0.000;QD=16.96;ReadPosRankSum=0.564;SOR=0.622	GT:AD:DP:GQ:PL	0/1:13,41:54:99:944,0,204
3L	21600012	.	A	T	2110.77	.	AC=2;AF=1.00;AN=2;DP=50;ExcessHet=3.0103;FS=0.000;MLEAC=2;MLEAF=1.00;MQ=43.76;QD=33.90;SOR=0.859	GT:AD:DP:GQ:PL	1/1:0,50:50:99:2139,150,0
3L	21600022	.	C	T	2086.77	.	AC=2;AF=1.00;AN=2;DP=47;ExcessHet=3.0103;FS=0.000;MLEAC=2;MLEAF=1.00;MQ=43.74;QD=33.13;SOR=0.919	GT:AD:DP:GQ:PL	1/1:0,47:47:99:2115,141,0
3L	21600036	.	G	C	2049.77	.	AC=2;AF=1.00;AN=2;DP=45;ExcessHet=3.0103;FS=0.000;MLEAC=2;MLEAF=1.00;MQ=43.73;QD=33.31;SOR=0.829	GT:AD:DP:GQ:PL	1/1:0,45:45:99:2078,141,0
3L	21600057	.	G	A	684.77	.	AC=1;AF=0.500;AN=2;BaseQRankSum=2.441;ClippingRankSum=0.000;DP=44;ExcessHet=3.0103;FS=1.238;MLEAC=1;MLEAF=0.500;MQ=43.72;MQRankSum=-1.182;QD=15.56;ReadPosRankSum=1.563;SOR=0.473	GT:AD:DP:GQ:PL	0/1:14,30:44:99:713,0,252
3L	21600081	.	CAAATCGAAATCA	C	1073.73	.	AC=1;AF=0.500;AN=2;BaseQRankSum=-0.646;ClippingRankSum=0.000;DP=44;ExcessHet=3.0103;FS=1.253;MLEAC=1;MLEAF=0.500;MQ=43.72;MQRankSum=-1.312;QD=24.40;ReadPosRankSum=0.370;SOR=1.068	GT:AD:DP:GQ:PL	0/1:16,28:44:99:1111,0,587
3L	21600103	.	A	G	1187.77	.	AC=1;AF=0.500;AN=2;BaseQRankSum=1.127;ClippingRankSum=0.000;DP=47;ExcessHet=3.0103;FS=0.000;MLEAC=1;MLEAF=0.500;MQ=43.70;MQRankSum=-1.391;QD=25.27;ReadPosRankSum=-2.797;SOR=0.580	GT:AD:DP:GQ:PL	0/1:15,32:47:99:1216,0,534
3L	21600120	.	G	A	244.77	.	AC=1;AF=0.500;AN=2;BaseQRankSum=1.950;ClippingRankSum=0.000;DP=50;ExcessHet=3.0103;FS=1.166;MLEAC=1;MLEAF=0.500;MQ=43.76;MQRankSum=1.183;QD=4.90;ReadPosRankSum=3.049;SOR=0.906	GT:AD:DP:GQ:PL	0/1:35,15:50:99:273,0,1253
3L	21600297	.	A	T	1680.77	.	AC=1;AF=0.500;AN=2;BaseQRankSum=2.738;ClippingRankSum=0.000;DP=56;ExcessHet=3.0103;FS=2.657;MLEAC=1;MLEAF=0.500;MQ=44.00;MQRankSum=0.000;QD=30.01;ReadPosRankSum=-1.395;SOR=0.715	GT:AD:DP:GQ:PL	0/1:14,42:56:99:1709,0,582
3L	21600298	.	C	G	1680.77	.	AC=1;AF=0.500;AN=2;BaseQRankSum=0.395;ClippingRankSum=0.000;DP=56;ExcessHet=3.0103;FS=2.657;MLEAC=1;MLEAF=0.500;MQ=44.00;MQRankSum=0.000;QD=30.01;ReadPosRankSum=-1.395;SOR=0.715	GT:AD:DP:GQ:PL	0/1:14,42:56:99:1709,0,582
3L	21600480	.	C	CTA	1018.73	.	AC=1;AF=0.500;AN=2;BaseQRankSum=-0.236;ClippingRankSum=0.000;DP=93;ExcessHet=3.0103;FS=0.000;MLEAC=1;MLEAF=0.500;MQ=43.94;MQRankSum=-1.869;QD=11.19;ReadPosRankSum=-1.798;SOR=0.784	GT:AD:DP:GQ:PL	0/1:58,33:91:99:1056,0,2100
3L	21600697	.	T	A	1735.77	.	AC=2;AF=1.00;AN=2;DP=65;ExcessHet=3.0103;FS=0.000;MLEAC=2;MLEAF=1.00;MQ=44.00;QD=26.70;SOR=1.078	GT:AD:DP:GQ:PL	1/1:0,65:65:99:1764,194,0
3L	21601174	.	G	A	164.77	.	AC=1;AF=0.500;AN=2;BaseQRankSum=1.274;ClippingRankSum=0.000;DP=37;ExcessHet=3.0103;FS=1.484;MLEAC=1;MLEAF=0.500;MQ=43.90;MQRankSum=-1.478;QD=4.45;ReadPosRankSum=0.243;SOR=1.138	GT:AD:DP:GQ:PL	0/1:26,11:37:99:193,0,610
3L	21601331	.	T	C	1513.77	.	AC=2;AF=1.00;AN=2;DP=57;ExcessHet=3.0103;FS=0.000;MLEAC=2;MLEAF=1.00;MQ=44.00;QD=26.56;SOR=1.342	GT:AD:DP:GQ:PL	1/1:0,57:57:99:1542,170,0
3L	21601624	.	A	G	423.77	.	AC=1;AF=0.500;AN=2;BaseQRankSum=-3.227;ClippingRankSum=0.000;DP=49;ExcessHet=3.0103;FS=6.090;MLEAC=1;MLEAF=0.500;MQ=44.00;MQRankSum=0.000;QD=8.65;ReadPosRankSum=0.685;SOR=1.583	GT:AD:DP:GQ:PL	0/1:27,22:49:99:452,0,633
3L	21601947	.	C	G	633.77	.	AC=1;AF=0.500;AN=2;BaseQRankSum=0.326;ClippingRankSum=0.000;DP=50;ExcessHet=3.0103;FS=6.065;MLEAC=1;MLEAF=0.500;MQ=44.00;MQRankSum=0.000;QD=12.93;ReadPosRankSum=-0.092;SOR=0.944	GT:AD:DP:GQ:PL	0/1:17,32:49:99:662,0,304
3L	21602072	.	T	A	161.77	.	AC=1;AF=0.500;AN=2;BaseQRankSum=0.279;ClippingRankSum=0.000;DP=48;ExcessHet=3.0103;FS=1.328;MLEAC=1;MLEAF=0.500;MQ=44.00;MQRankSum=0.000;QD=3.37;ReadPosRankSum=0.990;SOR=1.139	GT:AD:DP:GQ:PL	0/1:36,12:48:99:190,0,831
3L	21602657	.	C	A	333.77	.	AC=1;AF=0.500;AN=2;BaseQRankSum=1.132;ClippingRankSum=0.000;DP=63;ExcessHet=3.0103;FS=3.703;MLEAC=1;MLEAF=0.500;MQ=44.00;MQRankSum=0.000;QD=5.30;ReadPosRankSum=1.437;SOR=1.207	GT:AD:DP:GQ:PL	0/1:43,20:63:99:362,0,1518
3L	21602674	.	C	T	772.77	.	AC=1;AF=0.500;AN=2;BaseQRankSum=-3.490;ClippingRankSum=0.000;DP=58;ExcessHet=3.0103;FS=2.346;MLEAC=1;MLEAF=0.500;MQ=43.43;MQRankSum=-1.009;QD=13.32;ReadPosRankSum=-0.997;SOR=0.392	GT:AD:DP:GQ:PL	0/1:20,38:58:99:801,0,701
3L	21603191	.	G	C	308.77	.	AC=1;AF=0.500;AN=2;BaseQRankSum=-2.763;ClippingRankSum=0.000;DP=54;ExcessHet=3.0103;FS=3.856;MLEAC=1;MLEAF=0.500;MQ=44.00;MQRankSum=0.000;QD=5.72;ReadPosRankSum=-0.529;SOR=1.239	GT:AD:DP:GQ:PL	0/1:34,20:54:99:337,0,770
3L	21603289	.	T	C	1373.77	.	AC=2;AF=1.00;AN=2;DP=52;ExcessHet=3.0103;FS=0.000;MLEAC=2;MLEAF=1.00;MQ=44.00;QD=26.42;SOR=1.136	GT:AD:DP:GQ:PL	1/1:0,52:52:99:1402,156,0
3L	21603491	.	A	C	377.77	.	AC=1;AF=0.500;AN=2;BaseQRankSum=-1.403;ClippingRankSum=0.000;DP=50;ExcessHet=3.0103;FS=8.139;MLEAC=1;MLEAF=0.500;MQ=43.92;MQRankSum=-0.203;QD=7.56;ReadPosRankSum=-2.702;SOR=0.348	GT:AD:DP:GQ:PL	0/1:29,21:50:99:406,0,636
3L	21603834	.	G	GT	1295.73	.	AC=2;AF=1.00;AN=2;DP=64;ExcessHet=3.0103;FS=0.000;MLEAC=2;MLEAF=1.00;MQ=44.08;QD=20.90;SOR=1.057	GT:AD:DP:GQ:PL	1/1:0,62:62:99:1333,187,0
3L	21604009	.	A	T	640.77	.	AC=1;AF=0.500;AN=2;BaseQRankSum=2.489;ClippingRankSum=0.000;DP=66;ExcessHet=3.0103;FS=2.258;MLEAC=1;MLEAF=0.500;MQ=43.75;MQRankSum=-4.525;QD=9.71;ReadPosRankSum=-0.203;SOR=0.768	GT:AD:DP:GQ:PL	0/1:46,20:66:99:669,0,11938
3L	21604013	.	T	G	637.77	.	AC=1;AF=0.500;AN=2;BaseQRankSum=0.032;ClippingRankSum=0.000;DP=64;ExcessHet=3.0103;FS=2.355;MLEAC=1;MLEAF=0.500;MQ=43.74;MQRankSum=-4.778;QD=9.97;ReadPosRankSum=0.366;SOR=0.793	GT:AD:DP:GQ:PL	0/1:46,18:64:99:666,0,12104
3L	21604014	.	T	G	637.77	.	AC=1;AF=0.500;AN=2;BaseQRankSum=-1.728;ClippingRankSum=0.000;DP=65;ExcessHet=3.0103;FS=2.365;MLEAC=1;MLEAF=0.500;MQ=43.74;MQRankSum=-4.826;QD=9.81;ReadPosRankSum=0.543;SOR=0.769	GT:AD:DP:GQ:PL	0/1:47,18:65:99:666,0,12104
3L	21604018	.	T	A	579.77	.	AC=1;AF=0.500;AN=2;BaseQRankSum=1.378;ClippingRankSum=0.000;DP=65;ExcessHet=3.0103;FS=1.088;MLEAC=1;MLEAF=0.500;MQ=43.74;MQRankSum=-5.018;QD=8.92;ReadPosRankSum=0.926;SOR=0.673	GT:AD:DP:GQ:PL	0/1:48,17:65:99:608,0,12442
3L	21604023	.	T	C	582.77	.	AC=1;AF=0.500;AN=2;BaseQRankSum=-0.229;ClippingRankSum=0.000;DP=63;ExcessHet=3.0103;FS=0.000;MLEAC=1;MLEAF=0.500;MQ=43.74;MQRankSum=-5.128;QD=9.25;ReadPosRankSum=1.201;SOR=0.578	GT:AD:DP:GQ:PL	0/1:47,16:63:99:611,0,12361
3L	21604025	.	T	A	540.77	.	AC=1;AF=0.500;AN=2;BaseQRankSum=0.300;ClippingRankSum=0.000;DP=62;ExcessHet=3.0103;FS=0.000;MLEAC=1;MLEAF=0.500;MQ=43.73;MQRankSum=-4.872;QD=8.72;ReadPosRankSum=0.529;SOR=0.591	GT:AD:DP:GQ:PL	0/1:45,17:62:99:569,0,12329
3L	21604027	.	A	ACATTTTT	572.73	.	AC=1;AF=0.500;AN=2;BaseQRankSum=-0.866;ClippingRankSum=0.000;DP=63;ExcessHet=3.0103;FS=0.000;MLEAC=1;MLEAF=0.500;MQ=43.74;MQRankSum=-4.921;QD=9.09;ReadPosRankSum=0.597;SOR=0.633	GT:AD:DP:GQ:PL	0/1:46,17:63:99:610,0,12119
3L	21604029	.	TCC	T	572.73	.	AC=1;AF=0.500;AN=2;BaseQRankSum=-1.054;ClippingRankSum=0.000;DP=65;ExcessHet=3.0103;FS=0.000;MLEAC=1;MLEAF=0.500;MQ=43.74;MQRankSum=-4.826;QD=8.81;ReadPosRankSum=0.161;SOR=0.578	GT:AD:DP:GQ:PL	0/1:47,18:65:99:610,0,12119
3L	21604132	.	T	G	353.77	.	AC=1;AF=0.500;AN=2;BaseQRankSum=-1.547;ClippingRankSum=0.000;DP=63;ExcessHet=3.0103;FS=0.000;MLEAC=1;MLEAF=0.500;MQ=43.84;MQRankSum=-1.292;QD=5.62;ReadPosRankSum=1.192;SOR=0.770	GT:AD:DP:GQ:PL	0/1:42,21:63:99:382,0,936
3L	21604389	.	G	GT	850.73	.	AC=1;AF=0.500;AN=2;BaseQRankSum=-0.539;ClippingRankSum=0.000;DP=77;ExcessHet=3.0103;FS=1.063;MLEAC=1;MLEAF=0.500;MQ=43.69;MQRankSum=-0.350;QD=11.65;ReadPosRankSum=0.226;SOR=0.938	GT:AD:DP:GQ:PL	0/1:19,54:73:99:888,0,133
3L	21604461	.	G	A	845.77	.	AC=1;AF=0.500;AN=2;BaseQRankSum=0.215;ClippingRankSum=0.000;DP=59;ExcessHet=3.0103;FS=1.020;MLEAC=1;MLEAF=0.500;MQ=44.01;MQRankSum=-0.716;QD=14.34;ReadPosRankSum=-0.272;SOR=0.850	GT:AD:DP:GQ:PL	0/1:20,39:59:99:874,0,332
3L	21604635	.	A	T	709.77	.	AC=1;AF=0.500;AN=2;BaseQRankSum=2.921;ClippingRankSum=0.000;DP=83;ExcessHet=3.0103;FS=2.054;MLEAC=1;MLEAF=0.500;MQ=43.90;MQRankSum=-0.205;QD=8.55;ReadPosRankSum=0.868;SOR=0.570	GT:AD:DP:GQ:PL	0/1:60,23:83:99:738,0,2658
3L	21604640	.	T	C	651.77	.	AC=1;AF=0.500;AN=2;BaseQRankSum=-3.667;ClippingRankSum=0.000;DP=80;ExcessHet=3.0103;FS=3.421;MLEAC=1;MLEAF=0.500;MQ=43.89;MQRankSum=-0.266;QD=8.15;ReadPosRankSum=1.122;SOR=0.555	GT:AD:DP:GQ:PL	0/1:59,21:80:99:680,0,2635
3L	21604660	.	T	A	288.77	.	AC=1;AF=0.500;AN=2;BaseQRankSum=1.923;ClippingRankSum=0.000;DP=80;ExcessHet=3.0103;FS=0.000;MLEAC=1;MLEAF=0.500;MQ=43.93;MQRankSum=0.842;QD=3.61;ReadPosRankSum=0.545;SOR=0.619	GT:AD:DP:GQ:PL	0/1:60,20:80:99:317,0,1357
3L	21604715	.	GT	G	251.73	.	AC=1;AF=0.500;AN=2;BaseQRankSum=0.630;ClippingRankSum=0.000;DP=79;ExcessHet=3.0103;FS=0.000;MLEAC=1;MLEAF=0.500;MQ=44.00;MQRankSum=0.000;QD=3.27;ReadPosRankSum=-1.201;SOR=0.643	GT:AD:DP:GQ:PL	0/1:56,21:77:99:289,0,1185
3L	21605154	.	G	A	479.77	.	AC=1;AF=0.500;AN=2;BaseQRankSum=1.531;ClippingRankSum=0.000;DP=66;ExcessHet=3.0103;FS=0.979;MLEAC=1;MLEAF=0.500;MQ=43.59;MQRankSum=0.627;QD=7.27;ReadPosRankSum=-0.068;SOR=0.515	GT:AD:DP:GQ:PL	0/1:40,26:66:99:508,0,851
3L	21605442	.	T	G	377.77	.	AC=1;AF=0.500;AN=2;BaseQRankSum=-0.629;ClippingRankSum=0.000;DP=72;ExcessHet=3.0103;FS=8.859;MLEAC=1;MLEAF=0.500;MQ=43.97;MQRankSum=0.715;QD=5.25;ReadPosRankSum=0.972;SOR=1.694	GT:AD:DP:GQ:PL	0/1:49,23:72:99:406,0,1112
3L	21606119	.	C	T	300.77	.	AC=1;AF=0.500;AN=2;BaseQRankSum=0.805;ClippingRankSum=0.000;DP=45;ExcessHet=3.0103;FS=2.868;MLEAC=1;MLEAF=0.500;MQ=43.33;MQRankSum=1.636;QD=6.68;ReadPosRankSum=2.858;SOR=0.298	GT:AD:DP:GQ:PL	0/1:28,17:45:99:329,0,602
3L	21606359	.	G	A	257.77	.	AC=1;AF=0.500;AN=2;BaseQRankSum=-1.503;ClippingRankSum=0.000;DP=50;ExcessHet=3.0103;FS=0.000;MLEAC=1;MLEAF=0.500;MQ=43.85;MQRankSum=0.751;QD=5.37;ReadPosRankSum=0.033;SOR=0.804	GT:AD:DP:GQ:PL	0/1:32,16:48:99:286,0,727
3L	21606389	.	T	A	230.77	.	AC=1;AF=0.500;AN=2;BaseQRankSum=0.355;ClippingRankSum=0.000;DP=54;ExcessHet=3.0103;FS=1.160;MLEAC=1;MLEAF=0.500;MQ=43.87;MQRankSum=0.689;QD=4.52;ReadPosRankSum=0.010;SOR=0.512	GT:AD:DP:GQ:PL	0/1:36,15:51:99:259,0,828
3L	21606423	.	C	T	198.77	.	AC=1;AF=0.500;AN=2;BaseQRankSum=0.566;ClippingRankSum=0.000;DP=65;ExcessHet=3.0103;FS=1.129;MLEAC=1;MLEAF=0.500;MQ=43.89;MQRankSum=0.590;QD=3.11;ReadPosRankSum=0.896;SOR=0.721	GT:AD:DP:GQ:PL	0/1:49,15:64:99:227,0,1144
3L	21606460	.	T	A	234.77	.	AC=1;AF=0.500;AN=2;BaseQRankSum=2.812;ClippingRankSum=0.000;DP=65;ExcessHet=3.0103;FS=2.459;MLEAC=1;MLEAF=0.500;MQ=43.89;MQRankSum=0.613;QD=3.67;ReadPosRankSum=0.098;SOR=1.133	GT:AD:DP:GQ:PL	0/1:48,16:64:99:263,0,1082
3L	21606702	.	A	G	527.77	.	AC=1;AF=0.500;AN=2;BaseQRankSum=0.503;ClippingRankSum=0.000;DP=56;ExcessHet=3.0103;FS=1.161;MLEAC=1;MLEAF=0.500;MQ=43.97;MQRankSum=0.645;QD=9.42;ReadPosRankSum=-0.667;SOR=0.704	GT:AD:DP:GQ:PL	0/1:41,15:56:99:556,0,1627
3L	21606704	.	C	A	527.77	.	AC=1;AF=0.500;AN=2;BaseQRankSum=1.316;ClippingRankSum=0.000;DP=59;ExcessHet=3.0103;FS=0.000;MLEAC=1;MLEAF=0.500;MQ=43.97;MQRankSum=0.674;QD=8.95;ReadPosRankSum=-1.147;SOR=0.708	GT:AD:DP:GQ:PL	0/1:42,17:59:99:556,0,1627
3L	21606763	.	T	C	368.77	.	AC=1;AF=0.500;AN=2;BaseQRankSum=1.161;ClippingRankSum=0.000;DP=54;ExcessHet=3.0103;FS=8.206;MLEAC=1;MLEAF=0.500;MQ=43.89;MQRankSum=1.377;QD=6.83;ReadPosRankSum=-0.323;SOR=1.901	GT:AD:DP:GQ:PL	0/1:34,20:54:99:397,0,779
3L	21606771	.	TCGCCAAAGAATGCTCCCTAC	T	1305.73	.	AC=1;AF=0.500;AN=2;BaseQRankSum=0.322;ClippingRankSum=0.000;DP=56;ExcessHet=3.0103;FS=3.946;MLEAC=1;MLEAF=0.500;MQ=43.90;MQRankSum=-1.365;QD=23.74;ReadPosRankSum=-0.418;SOR=0.304	GT:AD:DP:GQ:PL	0/1:21,34:55:99:1343,0,779
3L	21607067	3L_21607067_SNP	G	A	1754.77	.	AC=2;AF=1.00;AN=2;DB;DP=65;ExcessHet=3.0103;FS=0.000;MLEAC=2;MLEAF=1.00;MQ=43.91;QD=27.00;SOR=0.925	GT:AD:DP:GQ:PL	1/1:0,65:65:99:1783,194,0
3L	21607108	.	T	G	881.77	.	AC=1;AF=0.500;AN=2;BaseQRankSum=-1.344;ClippingRankSum=0.000;DP=63;ExcessHet=3.0103;FS=14.355;MLEAC=1;MLEAF=0.500;MQ=43.91;MQRankSum=-0.097;QD=14.00;ReadPosRankSum=0.879;SOR=1.492	GT:AD:DP:GQ:PL	0/1:23,40:63:99:910,0,454
3L	21607137	.	C	G	631.77	.	AC=1;AF=0.500;AN=2;BaseQRankSum=-0.520;ClippingRankSum=0.000;DP=50;ExcessHet=3.0103;FS=13.461;MLEAC=1;MLEAF=0.500;MQ=43.88;MQRankSum=-0.217;QD=12.64;ReadPosRankSum=0.525;SOR=1.671	GT:AD:DP:GQ:PL	0/1:20,30:50:99:660,0,401
3L	21607185	.	A	ACACCTATGTT	2543.73	.	AC=2;AF=1.00;AN=2;DP=56;ExcessHet=3.0103;FS=0.000;MLEAC=2;MLEAF=1.00;MQ=43.58;QD=31.71;SOR=0.808	GT:AD:DP:GQ:PL	1/1:0,53:53:99:2581,174,0
3L	21607325	.	T	G	1616.77	.	AC=2;AF=1.00;AN=2;DP=60;ExcessHet=3.0103;FS=0.000;MLEAC=2;MLEAF=1.00;MQ=43.97;QD=26.95;SOR=0.760	GT:AD:DP:GQ:PL	1/1:0,60:60:99:1645,179,0
3L	21607434	.	G	T	621.77	.	AC=1;AF=0.500;AN=2;BaseQRankSum=-0.935;ClippingRankSum=0.000;DP=60;ExcessHet=3.0103;FS=2.122;MLEAC=1;MLEAF=0.500;MQ=44.00;MQRankSum=0.000;QD=10.36;ReadPosRankSum=-2.529;SOR=0.460	GT:AD:DP:GQ:PL	0/1:28,32:60:99:650,0,571
3L	21607949	.	C	T	1079.77	.	AC=2;AF=1.00;AN=2;DP=41;ExcessHet=3.0103;FS=0.000;MLEAC=2;MLEAF=1.00;MQ=43.27;QD=26.34;SOR=1.075	GT:AD:DP:GQ:PL	1/1:0,41:41:99:1108,123,0
3L	21608034	.	T	C	1258.77	.	AC=2;AF=1.00;AN=2;DP=47;ExcessHet=3.0103;FS=0.000;MLEAC=2;MLEAF=1.00;MQ=43.41;QD=26.78;SOR=0.735	GT:AD:DP:GQ:PL	1/1:0,47:47:99:1287,140,0
3L	21608238	.	GCGAATTA	G	965.73	.	AC=1;AF=0.500;AN=2;BaseQRankSum=-3.042;ClippingRankSum=0.000;DP=55;ExcessHet=3.0103;FS=3.668;MLEAC=1;MLEAF=0.500;MQ=44.57;MQRankSum=2.325;QD=17.88;ReadPosRankSum=-0.728;SOR=0.934	GT:AD:DP:GQ:PL	0/1:28,26:54:99:1003,0,2232
3L	21608698	.	A	G	546.77	.	AC=1;AF=0.500;AN=2;BaseQRankSum=-0.082;ClippingRankSum=0.000;DP=73;ExcessHet=3.0103;FS=8.145;MLEAC=1;MLEAF=0.500;MQ=43.92;MQRankSum=1.209;QD=7.49;ReadPosRankSum=1.278;SOR=1.229	GT:AD:DP:GQ:PL	0/1:43,30:73:99:575,0,941
3L	21608757	.	C	T	2292.77	.	AC=2;AF=1.00;AN=2;BaseQRankSum=1.772;ClippingRankSum=0.000;DP=88;ExcessHet=3.0103;FS=0.000;MLEAC=2;MLEAF=1.00;MQ=43.93;MQRankSum=-0.077;QD=26.35;ReadPosRankSum=-0.668;SOR=0.262	GT:AD:DP:GQ:PL	1/1:1,86:87:99:2321,250,0
3L	21608978	.	A	T	1081.77	.	AC=1;AF=0.500;AN=2;BaseQRankSum=2.259;ClippingRankSum=0.000;DP=75;ExcessHet=3.0103;FS=0.000;MLEAC=1;MLEAF=0.500;MQ=44.00;MQRankSum=0.000;QD=14.62;ReadPosRankSum=0.704;SOR=0.597	GT:AD:DP:GQ:PL	0/1:28,46:74:99:1110,0,554
3L	21609112	.	A	T	932.77	.	AC=1;AF=0.500;AN=2;BaseQRankSum=0.141;ClippingRankSum=0.000;DP=62;ExcessHet=3.0103;FS=0.000;MLEAC=1;MLEAF=0.500;MQ=44.00;MQRankSum=0.000;QD=15.04;ReadPosRankSum=-0.566;SOR=0.578	GT:AD:DP:GQ:PL	0/1:21,41:62:99:961,0,390
3L	21609206	.	A	C	1766.77	.	AC=2;AF=1.00;AN=2;BaseQRankSum=-1.141;ClippingRankSum=0.000;DP=66;ExcessHet=3.0103;FS=3.724;MLEAC=2;MLEAF=1.00;MQ=44.00;MQRankSum=0.000;QD=26.77;ReadPosRankSum=-0.635;SOR=0.784	GT:AD:DP:GQ:PL	1/1:1,65:66:99:1795,169,0
3L	21609757	.	T	C	1090.77	.	AC=2;AF=1.00;AN=2;DP=43;ExcessHet=3.0103;FS=0.000;MLEAC=2;MLEAF=1.00;MQ=43.82;QD=25.97;SOR=1.127	GT:AD:DP:GQ:PL	1/1:0,42:42:99:1119,127,0
3L	21610077	.	A	G	794.77	.	AC=1;AF=0.500;AN=2;BaseQRankSum=-1.667;ClippingRankSum=0.000;DP=58;ExcessHet=3.0103;FS=3.913;MLEAC=1;MLEAF=0.500;MQ=44.00;MQRankSum=0.000;QD=13.94;ReadPosRankSum=-1.290;SOR=0.309	GT:AD:DP:GQ:PL	0/1:20,37:57:99:823,0,381
3L	21610286	.	G	A	791.77	.	AC=1;AF=0.500;AN=2;BaseQRankSum=2.636;ClippingRankSum=0.000;DP=55;ExcessHet=3.0103;FS=7.984;MLEAC=1;MLEAF=0.500;MQ=44.00;MQRankSum=0.000;QD=14.40;ReadPosRankSum=0.652;SOR=1.156	GT:AD:DP:GQ:PL	0/1:20,35:55:99:820,0,324
3L	21610387	.	G	A	666.77	.	AC=1;AF=0.500;AN=2;BaseQRankSum=2.284;ClippingRankSum=0.000;DP=65;ExcessHet=3.0103;FS=6.614;MLEAC=1;MLEAF=0.500;MQ=43.80;MQRankSum=-1.339;QD=10.26;ReadPosRankSum=-0.944;SOR=1.152	GT:AD:DP:GQ:PL	0/1:31,34:65:99:695,0,596
3L	21610399	.	T	C	534.77	.	AC=1;AF=0.500;AN=2;BaseQRankSum=0.243;ClippingRankSum=0.000;DP=60;ExcessHet=3.0103;FS=7.155;MLEAC=1;MLEAF=0.500;MQ=43.89;MQRankSum=-1.018;QD=9.06;ReadPosRankSum=0.030;SOR=1.302	GT:AD:DP:GQ:PL	0/1:31,28:59:99:563,0,628
3L	21610712	.	CAG	C	1095.73	.	AC=1;AF=0.500;AN=2;BaseQRankSum=-0.421;ClippingRankSum=0.000;DP=43;ExcessHet=3.0103;FS=1.206;MLEAC=1;MLEAF=0.500;MQ=44.77;MQRankSum=1.263;QD=25.48;ReadPosRankSum=-0.869;SOR=0.524	GT:AD:DP:GQ:PL	0/1:14,29:43:99:1133,0,794
3L	21610737	.	G	T	1054.77	.	AC=1;AF=0.500;AN=2;BaseQRankSum=-1.150;ClippingRankSum=0.000;DP=44;ExcessHet=3.0103;FS=2.744;MLEAC=1;MLEAF=0.500;MQ=44.20;MQRankSum=0.767;QD=23.97;ReadPosRankSum=-0.645;SOR=0.996	GT:AD:DP:GQ:PL	0/1:15,29:44:99:1083,0,805
3L	21610846	.	G	A	753.77	.	AC=1;AF=0.500;AN=2;BaseQRankSum=1.516;ClippingRankSum=0.000;DP=55;ExcessHet=3.0103;FS=13.341;MLEAC=1;MLEAF=0.500;MQ=43.68;MQRankSum=-0.440;QD=13.70;ReadPosRankSum=-0.206;SOR=0.092	GT:AD:DP:GQ:PL	0/1:21,34:55:99:782,0,384
3L	21610886	.	A	G	785.77	.	AC=1;AF=0.500;AN=2;BaseQRankSum=1.105;ClippingRankSum=0.000;DP=63;ExcessHet=3.0103;FS=2.260;MLEAC=1;MLEAF=0.500;MQ=43.58;MQRankSum=-1.212;QD=12.47;ReadPosRankSum=0.878;SOR=0.389	GT:AD:DP:GQ:PL	0/1:27,36:63:99:814,0,531
3L	21611845	.	A	T	429.77	.	AC=1;AF=0.500;AN=2;BaseQRankSum=1.073;ClippingRankSum=0.000;DP=48;ExcessHet=3.0103;FS=1.129;MLEAC=1;MLEAF=0.500;MQ=43.94;MQRankSum=0.924;QD=8.95;ReadPosRankSum=-1.567;SOR=0.955	GT:AD:DP:GQ:PL	0/1:27,21:48:99:458,0,644
3L	21612273	.	T	C	776.77	.	AC=2;AF=1.00;AN=2;DP=28;ExcessHet=3.0103;FS=0.000;MLEAC=2;MLEAF=1.00;MQ=44.00;QD=27.74;SOR=2.833	GT:AD:DP:GQ:PL	1/1:0,28:28:84:805,84,0
3L	21612663	.	T	C	226.77	.	AC=1;AF=0.500;AN=2;BaseQRankSum=-0.691;ClippingRankSum=0.000;DP=48;ExcessHet=3.0103;FS=1.191;MLEAC=1;MLEAF=0.500;MQ=44.00;MQRankSum=0.000;QD=4.82;ReadPosRankSum=-0.331;SOR=0.721	GT:AD:DP:GQ:PL	0/1:32,15:47:99:255,0,740
3L	21613479	.	A	AATTTCGAAATTAC	991.73	.	AC=1;AF=0.500;AN=2;BaseQRankSum=-1.061;ClippingRankSum=0.000;DP=59;ExcessHet=3.0103;FS=2.277;MLEAC=1;MLEAF=0.500;MQ=43.68;MQRankSum=-2.481;QD=17.40;ReadPosRankSum=-0.659;SOR=0.884	GT:AD:DP:GQ:PL	0/1:34,23:57:99:1029,0,4203
3L	21613610	.	TCTC	T	1649.73	.	AC=1;AF=0.500;AN=2;BaseQRankSum=1.335;ClippingRankSum=0.000;DP=63;ExcessHet=3.0103;FS=2.205;MLEAC=1;MLEAF=0.500;MQ=42.90;MQRankSum=0.281;QD=26.19;ReadPosRankSum=1.167;SOR=1.013	GT:AD:DP:GQ:PL	0/1:21,42:63:99:1687,0,755
3L	21613629	.	A	AGACAGACGGACG	2931.73	.	AC=2;AF=1.00;AN=2;DP=62;ExcessHet=3.0103;FS=0.000;MLEAC=2;MLEAF=1.00;MQ=42.88;QD=25.31;SOR=1.107	GT:AD:DP:GQ:PL	1/1:0,61:61:99:2969,204,0
3L	21613690	.	AATCTGG	A	2559.73	.	AC=2;AF=1.00;AN=2;DP=56;ExcessHet=3.0103;FS=0.000;MLEAC=2;MLEAF=1.00;MQ=42.57;QD=25.79;SOR=1.371	GT:AD:DP:GQ:PL	1/1:0,55:55:99:2597,175,0
3L	21613697	.	T	TAAA	2559.73	.	AC=2;AF=1.00;AN=2;DP=57;ExcessHet=3.0103;FS=0.000;MLEAC=2;MLEAF=1.00;MQ=42.60;QD=34.04;SOR=1.412	GT:AD:DP:GQ:PL	1/1:0,56:56:99:2597,175,0
3L	21613834	.	G	A	1849.77	.	AC=2;AF=1.00;AN=2;DP=71;ExcessHet=3.0103;FS=0.000;MLEAC=2;MLEAF=1.00;MQ=43.81;QD=26.43;SOR=0.750	GT:AD:DP:GQ:PL	1/1:0,70:70:99:1878,210,0
3L	21613890	.	T	C	1061.77	.	AC=1;AF=0.500;AN=2;BaseQRankSum=-3.395;ClippingRankSum=0.000;DP=72;ExcessHet=3.0103;FS=0.000;MLEAC=1;MLEAF=0.500;MQ=43.86;MQRankSum=1.459;QD=14.95;ReadPosRankSum=-0.243;SOR=0.645	GT:AD:DP:GQ:PL	0/1:22,49:71:99:1090,0,389
3L	21613921	.	C	A	1925.77	.	AC=2;AF=1.00;AN=2;DP=73;ExcessHet=3.0103;FS=0.000;MLEAC=2;MLEAF=1.00;MQ=43.87;QD=26.75;SOR=1.073	GT:AD:DP:GQ:PL	1/1:0,72:72:99:1954,215,0
3L	21614095	.	T	A	723.77	.	AC=1;AF=0.500;AN=2;BaseQRankSum=0.090;ClippingRankSum=0.000;DP=58;ExcessHet=3.0103;FS=1.023;MLEAC=1;MLEAF=0.500;MQ=44.00;MQRankSum=0.000;QD=12.48;ReadPosRankSum=-0.175;SOR=0.685	GT:AD:DP:GQ:PL	0/1:24,34:58:99:752,0,480
3L	21614618	.	A	T	869.77	.	AC=1;AF=0.500;AN=2;BaseQRankSum=-1.362;ClippingRankSum=0.000;DP=61;ExcessHet=3.0103;FS=1.018;MLEAC=1;MLEAF=0.500;MQ=44.00;MQRankSum=0.000;QD=14.26;ReadPosRankSum=1.859;SOR=0.718	GT:AD:DP:GQ:PL	0/1:21,40:61:99:898,0,393
3L	21615250	.	A	G	1366.77	.	AC=2;AF=1.00;AN=2;DP=52;ExcessHet=3.0103;FS=0.000;MLEAC=2;MLEAF=1.00;MQ=43.42;QD=26.28;SOR=0.853	GT:AD:DP:GQ:PL	1/1:0,52:52:99:1395,155,0
3L	21615424	.	T	A	1567.77	.	AC=2;AF=1.00;AN=2;DP=58;ExcessHet=3.0103;FS=0.000;MLEAC=2;MLEAF=1.00;MQ=43.97;QD=27.03;SOR=0.762	GT:AD:DP:GQ:PL	1/1:0,58:58:99:1596,174,0
3L	21615818	.	C	T	392.77	.	AC=1;AF=0.500;AN=2;BaseQRankSum=0.726;ClippingRankSum=0.000;DP=40;ExcessHet=3.0103;FS=4.646;MLEAC=1;MLEAF=0.500;MQ=44.00;MQRankSum=0.000;QD=10.07;ReadPosRankSum=-0.816;SOR=0.974	GT:AD:DP:GQ:PL	0/1:19,20:39:99:421,0,399
3L	21615881	.	T	C	362.77	.	AC=1;AF=0.500;AN=2;BaseQRankSum=1.012;ClippingRankSum=0.000;DP=43;ExcessHet=3.0103;FS=8.832;MLEAC=1;MLEAF=0.500;MQ=43.95;MQRankSum=1.024;QD=8.44;ReadPosRankSum=2.212;SOR=1.022	GT:AD:DP:GQ:PL	0/1:22,21:43:99:391,0,423
3L	21616196	.	G	A	262.77	.	AC=1;AF=0.500;AN=2;BaseQRankSum=1.852;ClippingRankSum=0.000;DP=53;ExcessHet=3.0103;FS=2.606;MLEAC=1;MLEAF=0.500;MQ=43.89;MQRankSum=0.982;QD=5.05;ReadPosRankSum=0.818;SOR=1.244	GT:AD:DP:GQ:PL	0/1:36,16:52:99:291,0,854
3L	21616769	.	T	A	655.77	.	AC=1;AF=0.500;AN=2;BaseQRankSum=1.060;ClippingRankSum=0.000;DP=57;ExcessHet=3.0103;FS=5.551;MLEAC=1;MLEAF=0.500;MQ=43.97;MQRankSum=-0.830;QD=11.71;ReadPosRankSum=-0.067;SOR=0.247	GT:AD:DP:GQ:PL	0/1:24,32:56:99:684,0,494
3L	21616794	.	T	C	752.77	.	AC=1;AF=0.500;AN=2;BaseQRankSum=1.674;ClippingRankSum=0.000;DP=63;ExcessHet=3.0103;FS=6.995;MLEAC=1;MLEAF=0.500;MQ=43.97;MQRankSum=-0.817;QD=12.14;ReadPosRankSum=1.416;SOR=0.434	GT:AD:DP:GQ:PL	0/1:26,36:62:99:781,0,508
3L	21616888	.	C	T	875.77	.	AC=1;AF=0.500;AN=2;BaseQRankSum=2.289;ClippingRankSum=0.000;DP=61;ExcessHet=3.0103;FS=9.804;MLEAC=1;MLEAF=0.500;MQ=44.00;MQRankSum=0.000;QD=14.36;ReadPosRankSum=-0.351;SOR=1.116	GT:AD:DP:GQ:PL	0/1:21,40:61:99:904,0,350
3L	21616982	.	A	G	1595.77	.	AC=1;AF=0.500;AN=2;BaseQRankSum=0.304;ClippingRankSum=0.000;DP=59;ExcessHet=3.0103;FS=0.000;MLEAC=1;MLEAF=0.500;MQ=43.93;MQRankSum=-0.919;QD=27.05;ReadPosRankSum=-0.506;SOR=0.843	GT:AD:DP:GQ:PL	0/1:18,41:59:99:1624,0,829
3L	21616983	.	A	C	1595.77	.	AC=1;AF=0.500;AN=2;BaseQRankSum=-0.485;ClippingRankSum=0.000;DP=58;ExcessHet=3.0103;FS=0.000;MLEAC=1;MLEAF=0.500;MQ=43.93;MQRankSum=-0.931;QD=27.51;ReadPosRankSum=0.198;SOR=0.793	GT:AD:DP:GQ:PL	0/1:18,40:58:99:1624,0,829
3L	21617359	.	G	T	2477.77	.	AC=2;AF=1.00;AN=2;DP=93;ExcessHet=3.0103;FS=0.000;MLEAC=2;MLEAF=1.00;MQ=44.00;QD=26.93;SOR=1.095	GT:AD:DP:GQ:PL	1/1:0,92:92:99:2506,275,0
3L	21617377	.	A	G	541.77	.	AC=1;AF=0.500;AN=2;BaseQRankSum=0.480;ClippingRankSum=0.000;DP=92;ExcessHet=3.0103;FS=4.219;MLEAC=1;MLEAF=0.500;MQ=44.00;MQRankSum=0.000;QD=5.95;ReadPosRankSum=0.902;SOR=0.372	GT:AD:DP:GQ:PL	0/1:60,31:91:99:570,0,1361
3L	21617539	.	A	C	628.77	.	AC=1;AF=0.500;AN=2;BaseQRankSum=-0.646;ClippingRankSum=0.000;DP=48;ExcessHet=3.0103;FS=6.396;MLEAC=1;MLEAF=0.500;MQ=44.00;MQRankSum=0.000;QD=13.38;ReadPosRankSum=0.657;SOR=0.568	GT:AD:DP:GQ:PL	0/1:18,29:47:99:657,0,317
3L	21617727	.	C	G	235.77	.	AC=1;AF=0.500;AN=2;BaseQRankSum=2.240;ClippingRankSum=0.000;DP=68;ExcessHet=3.0103;FS=13.069;MLEAC=1;MLEAF=0.500;MQ=43.97;MQRankSum=0.611;QD=3.47;ReadPosRankSum=0.565;SOR=2.156	GT:AD:DP:GQ:PL	0/1:51,17:68:99:264,0,1129
3L	21618677	.	G	A	511.77	.	AC=1;AF=0.500;AN=2;BaseQRankSum=2.099;ClippingRankSum=0.000;DP=47;ExcessHet=3.0103;FS=1.121;MLEAC=1;MLEAF=0.500;MQ=43.96;MQRankSum=-0.936;QD=10.89;ReadPosRankSum=1.155;SOR=0.481	GT:AD:DP:GQ:PL	0/1:23,24:47:99:540,0,466
3L	21618803	.	C	T	608.77	.	AC=1;AF=0.500;AN=2;BaseQRankSum=-0.409;ClippingRankSum=0.000;DP=50;ExcessHet=3.0103;FS=0.000;MLEAC=1;MLEAF=0.500;MQ=43.96;MQRankSum=1.225;QD=12.68;ReadPosRankSum=-1.591;SOR=0.732	GT:AD:DP:GQ:PL	0/1:20,28:48:99:637,0,397
3L	21618998	.	A	T	639.77	.	AC=1;AF=0.500;AN=2;BaseQRankSum=0.509;ClippingRankSum=0.000;DP=54;ExcessHet=3.0103;FS=0.000;MLEAC=1;MLEAF=0.500;MQ=44.00;MQRankSum=0.000;QD=11.85;ReadPosRankSum=-0.701;SOR=0.759	GT:AD:DP:GQ:PL	0/1:23,31:54:99:668,0,471
3L	21619204	.	G	A,C	2158.77	.	AC=1,1;AF=0.500,0.500;AN=2;DP=51;ExcessHet=3.0103;FS=0.000;MLEAC=1,1;MLEAF=0.500,0.500;MQ=43.96;QD=32.31;SOR=0.994	GT:AD:DP:GQ:PL	1/2:0,35,16:51:99:2187,457,302,956,0,802
3L	21619206	.	C	A	2429.77	.	AC=2;AF=1.00;AN=2;DP=52;ExcessHet=3.0103;FS=0.000;MLEAC=2;MLEAF=1.00;MQ=43.96;QD=27.39;SOR=0.941	GT:AD:DP:GQ:PL	1/1:0,52:52:99:2458,166,0
3L	21619207	.	A	C	2453.77	.	AC=2;AF=1.00;AN=2;DP=54;ExcessHet=3.0103;FS=0.000;MLEAC=2;MLEAF=1.00;MQ=43.96;QD=30.84;SOR=0.846	GT:AD:DP:GQ:PL	1/1:0,54:54:99:2482,169,0
3L	21619212	.	C	T	2563.77	.	AC=2;AF=1.00;AN=2;DP=57;ExcessHet=3.0103;FS=0.000;MLEAC=2;MLEAF=1.00;MQ=43.97;QD=30.00;SOR=0.728	GT:AD:DP:GQ:PL	1/1:0,57:57:99:2592,181,0
3L	21619595	.	G	A	298.77	.	AC=1;AF=0.500;AN=2;BaseQRankSum=0.877;ClippingRankSum=0.000;DP=50;ExcessHet=3.0103;FS=1.190;MLEAC=1;MLEAF=0.500;MQ=44.00;MQRankSum=0.000;QD=6.22;ReadPosRankSum=1.382;SOR=0.420	GT:AD:DP:GQ:PL	0/1:31,17:48:99:327,0,703
3L	21619846	.	A	G	797.77	.	AC=1;AF=0.500;AN=2;BaseQRankSum=-3.938;ClippingRankSum=0.000;DP=51;ExcessHet=3.0103;FS=9.342;MLEAC=1;MLEAF=0.500;MQ=44.00;MQRankSum=0.000;QD=15.64;ReadPosRankSum=0.569;SOR=0.632	GT:AD:DP:GQ:PL	0/1:14,37:51:99:826,0,244
3L	21619936	.	A	T	144.77	.	AC=1;AF=0.500;AN=2;BaseQRankSum=0.675;ClippingRankSum=0.000;DP=51;ExcessHet=3.0103;FS=0.000;MLEAC=1;MLEAF=0.500;MQ=44.00;MQRankSum=0.000;QD=2.84;ReadPosRankSum=-0.283;SOR=0.737	GT:AD:DP:GQ:PL	0/1:39,12:51:99:173,0,919
3L	21620047	.	G	A	266.77	.	AC=1;AF=0.500;AN=2;BaseQRankSum=-1.908;ClippingRankSum=0.000;DP=61;ExcessHet=3.0103;FS=1.092;MLEAC=1;MLEAF=0.500;MQ=44.00;MQRankSum=0.000;QD=4.37;ReadPosRankSum=1.276;SOR=0.522	GT:AD:DP:GQ:PL	0/1:43,18:61:99:295,0,993
3L	21620104	.	T	G	414.77	.	AC=1;AF=0.500;AN=2;BaseQRankSum=1.323;ClippingRankSum=0.000;DP=60;ExcessHet=3.0103;FS=1.089;MLEAC=1;MLEAF=0.500;MQ=43.76;MQRankSum=1.110;QD=6.91;ReadPosRankSum=0.702;SOR=0.862	GT:AD:DP:GQ:PL	0/1:38,22:60:99:443,0,842
3L	21620521	.	G	GAACAAATTTAAACCTTACACCGAAACAAAATTATTGCACATTTTTA,GAACAAATTTAAACCTTACACCGAAACAAAATTATTGGTCATTTTTA	2937.73	.	AC=1,1;AF=0.500,0.500;AN=2;DP=51;ExcessHet=3.0103;FS=0.000;MLEAC=1,1;MLEAF=0.500,0.500;MQ=42.06;QD=30.34;SOR=0.804	GT:AD:DP:GQ:PL	1/2:0,17,19:36:99:2975,1169,1030,913,0,757
3L	21620530	3L_21620530_SNP	C	T	191.77	.	AC=1;AF=0.500;AN=2;BaseQRankSum=0.367;ClippingRankSum=0.000;DB;DP=46;ExcessHet=3.0103;FS=0.000;MLEAC=1;MLEAF=0.500;MQ=42.01;MQRankSum=0.690;QD=4.17;ReadPosRankSum=-1.344;SOR=0.693	GT:AD:DP:GQ:PL	0/1:32,14:46:99:220,0,639
3L	21620544	.	G	A	1180.77	.	AC=2;AF=1.00;AN=2;BaseQRankSum=1.777;ClippingRankSum=0.000;DP=46;ExcessHet=3.0103;FS=0.000;MLEAC=2;MLEAF=1.00;MQ=42.30;MQRankSum=-0.929;QD=25.67;ReadPosRankSum=1.110;SOR=0.292	GT:AD:DP:GQ:PL	1/1:1,45:46:99:1209,128,0
3L	21620849	.	C	CTT	1041.73	.	AC=1;AF=0.500;AN=2;BaseQRankSum=1.293;ClippingRankSum=0.000;DP=91;ExcessHet=3.0103;FS=5.916;MLEAC=1;MLEAF=0.500;MQ=44.25;MQRankSum=-0.818;QD=12.26;ReadPosRankSum=-0.318;SOR=0.780	GT:AD:DP:GQ:PL	0/1:55,30:85:99:1079,0,2993
3L	21620856	.	C	T	1070.77	.	AC=1;AF=0.500;AN=2;BaseQRankSum=1.233;ClippingRankSum=0.000;DP=87;ExcessHet=3.0103;FS=4.324;MLEAC=1;MLEAF=0.500;MQ=44.32;MQRankSum=-0.321;QD=12.31;ReadPosRankSum=-0.215;SOR=0.602	GT:AD:DP:GQ:PL	0/1:57,30:87:99:1099,0,3021
3L	21620984	.	CA	C	1639.73	.	AC=1;AF=0.500;AN=2;BaseQRankSum=-0.445;ClippingRankSum=0.000;DP=89;ExcessHet=3.0103;FS=9.024;MLEAC=1;MLEAF=0.500;MQ=44.37;MQRankSum=0.997;QD=18.63;ReadPosRankSum=0.035;SOR=0.172	GT:AD:DP:GQ:PL	0/1:21,67:88:99:1677,0,294
3L	21621004	.	G	A	2240.77	.	AC=2;AF=1.00;AN=2;DP=84;ExcessHet=3.0103;FS=0.000;MLEAC=2;MLEAF=1.00;MQ=44.00;QD=26.68;SOR=1.139	GT:AD:DP:GQ:PL	1/1:0,84:84:99:2269,251,0
3L	21621049	.	G	A	2252.77	.	AC=2;AF=1.00;AN=2;DP=84;ExcessHet=3.0103;FS=0.000;MLEAC=2;MLEAF=1.00;MQ=44.00;QD=27.14;SOR=1.112	GT:AD:DP:GQ:PL	1/1:0,83:83:99:2281,249,0
3L	21621121	.	A	G	1690.77	.	AC=2;AF=1.00;AN=2;BaseQRankSum=1.420;ClippingRankSum=0.000;DP=66;ExcessHet=3.0103;FS=0.000;MLEAC=2;MLEAF=1.00;MQ=44.00;MQRankSum=0.000;QD=26.01;ReadPosRankSum=-0.293;SOR=0.514	GT:AD:DP:GQ:PL	1/1:1,64:65:99:1719,168,0
3L	21621214	.	G	C	341.77	.	AC=1;AF=0.500;AN=2;BaseQRankSum=-0.305;ClippingRankSum=0.000;DP=53;ExcessHet=3.0103;FS=1.104;MLEAC=1;MLEAF=0.500;MQ=44.00;MQRankSum=0.000;QD=6.57;ReadPosRankSum=1.591;SOR=0.974	GT:AD:DP:GQ:PL	0/1:32,20:52:99:370,0,734
3L	21621285	.	AATTCGCCGATCGT	A	798.73	.	AC=1;AF=0.500;AN=2;BaseQRankSum=-1.586;ClippingRankSum=0.000;DP=59;ExcessHet=3.0103;FS=5.547;MLEAC=1;MLEAF=0.500;MQ=44.00;MQRankSum=0.000;QD=13.54;ReadPosRankSum=-0.486;SOR=1.539	GT:AD:DP:GQ:PL	0/1:36,23:59:99:836,0,1853
3L	21621516	.	T	C	906.77	.	AC=1;AF=0.500;AN=2;BaseQRankSum=-3.533;ClippingRankSum=0.000;DP=80;ExcessHet=3.0103;FS=1.839;MLEAC=1;MLEAF=0.500;MQ=44.00;MQRankSum=0.000;QD=11.33;ReadPosRankSum=0.322;SOR=0.488	GT:AD:DP:GQ:PL	0/1:36,44:80:99:935,0,744
3L	21621595	.	G	T	863.77	.	AC=1;AF=0.500;AN=2;BaseQRankSum=1.662;ClippingRankSum=0.000;DP=70;ExcessHet=3.0103;FS=0.000;MLEAC=1;MLEAF=0.500;MQ=43.79;MQRankSum=-1.213;QD=12.34;ReadPosRankSum=-0.528;SOR=0.664	GT:AD:DP:GQ:PL	0/1:30,40:70:99:892,0,581
3L	21621671	.	GA	G	351.73	.	AC=1;AF=0.500;AN=2;BaseQRankSum=0.468;ClippingRankSum=0.000;DP=75;ExcessHet=3.0103;FS=10.434;MLEAC=1;MLEAF=0.500;MQ=43.81;MQRankSum=1.143;QD=4.82;ReadPosRankSum=-1.038;SOR=0.969	GT:AD:DP:GQ:PL	0/1:45,28:73:99:389,0,782
3L	21621764	.	A	C,G	1547.77	.	AC=1,1;AF=0.500,0.500;AN=2;DP=66;ExcessHet=3.0103;FS=0.000;MLEAC=1,1;MLEAF=0.500,0.500;MQ=44.00;QD=23.45;SOR=0.754	GT:AD:DP:GQ:PL	1/2:0,43,23:66:99:1576,551,422,1025,0,956
3L	21621963	.	A	T	1904.77	.	AC=2;AF=1.00;AN=2;DP=72;ExcessHet=3.0103;FS=0.000;MLEAC=2;MLEAF=1.00;MQ=43.89;QD=26.46;SOR=1.002	GT:AD:DP:GQ:PL	1/1:0,72:72:99:1933,216,0
3L	21622198	.	T	A	342.77	.	AC=1;AF=0.500;AN=2;BaseQRankSum=0.456;ClippingRankSum=0.000;DP=77;ExcessHet=3.0103;FS=3.439;MLEAC=1;MLEAF=0.500;MQ=44.00;MQRankSum=0.000;QD=4.45;ReadPosRankSum=-0.480;SOR=0.697	GT:AD:DP:GQ:PL	0/1:55,22:77:99:371,0,1233
3L	21622661	.	AT	A	1048.73	.	AC=2;AF=1.00;AN=2;BaseQRankSum=0.033;ClippingRankSum=0.000;DP=65;ExcessHet=3.0103;FS=3.865;MLEAC=2;MLEAF=1.00;MQ=44.00;MQRankSum=0.000;QD=18.08;ReadPosRankSum=-1.578;SOR=0.890	GT:AD:DP:GQ:PL	1/1:1,57:58:99:1086,152,0
3L	21622832	.	A	T	1395.77	.	AC=2;AF=1.00;AN=2;DP=54;ExcessHet=3.0103;FS=0.000;MLEAC=2;MLEAF=1.00;MQ=43.96;QD=26.34;SOR=0.981	GT:AD:DP:GQ:PL	1/1:0,53:53:99:1424,158,0
3L	21623205	.	A	G	436.77	.	AC=1;AF=0.500;AN=2;BaseQRankSum=-3.041;ClippingRankSum=0.000;DP=34;ExcessHet=3.0103;FS=0.000;MLEAC=1;MLEAF=0.500;MQ=44.00;MQRankSum=0.000;QD=12.85;ReadPosRankSum=1.583;SOR=0.671	GT:AD:DP:GQ:PL	0/1:13,21:34:99:465,0,265
3L	21623616	.	G	C	774.77	.	AC=1;AF=0.500;AN=2;BaseQRankSum=2.085;ClippingRankSum=0.000;DP=66;ExcessHet=3.0103;FS=11.537;MLEAC=1;MLEAF=0.500;MQ=43.45;MQRankSum=2.921;QD=11.74;ReadPosRankSum=1.030;SOR=1.282	GT:AD:DP:GQ:PL	0/1:43,23:66:99:803,0,1636
3L	21623632	.	T	C	842.77	.	AC=1;AF=0.500;AN=2;BaseQRankSum=0.055;ClippingRankSum=0.000;DP=61;ExcessHet=3.0103;FS=9.438;MLEAC=1;MLEAF=0.500;MQ=43.12;MQRankSum=3.306;QD=13.82;ReadPosRankSum=2.322;SOR=1.188	GT:AD:DP:GQ:PL	0/1:39,22:61:99:871,0,1590
3L	21623640	.	A	G,C	2368.77	.	AC=1,1;AF=0.500,0.500;AN=2;DP=58;ExcessHet=3.0103;FS=0.000;MLEAC=1,1;MLEAF=0.500,0.500;MQ=42.91;QD=32.24;SOR=0.836	GT:AD:DP:GQ:PL	1/2:0,22,36:58:99:2397,1485,1529,917,0,809
3L	21623651	.	G	GAAAATATTTTAAATATTTATTTAT	1726.73	.	AC=1;AF=0.500;AN=2;BaseQRankSum=-0.893;ClippingRankSum=0.000;DP=58;ExcessHet=3.0103;FS=7.311;MLEAC=1;MLEAF=0.500;MQ=42.84;MQRankSum=-4.028;QD=29.77;ReadPosRankSum=-3.000;SOR=1.296	GT:AD:DP:GQ:PL	0/1:22,36:58:99:1764,0,791
3L	21623653	.	G	A,T	2767.77	.	AC=1,1;AF=0.500,0.500;AN=2;DP=62;ExcessHet=3.0103;FS=0.000;MLEAC=1,1;MLEAF=0.500,0.500;MQ=42.96;QD=28.25;SOR=0.826	GT:AD:DP:GQ:PL	1/2:0,22,40:62:99:2796,1868,1807,924,0,788
3L	21623654	.	T	A	772.77	.	AC=1;AF=0.500;AN=2;BaseQRankSum=-0.191;ClippingRankSum=0.000;DP=63;ExcessHet=3.0103;FS=3.688;MLEAC=1;MLEAF=0.500;MQ=42.95;MQRankSum=3.735;QD=12.27;ReadPosRankSum=3.581;SOR=0.650	GT:AD:DP:GQ:PL	0/1:41,22:63:99:801,0,1638
3L	21623655	.	G	T	1599.77	.	AC=1;AF=0.500;AN=2;BaseQRankSum=1.167;ClippingRankSum=0.000;DP=63;ExcessHet=3.0103;FS=3.688;MLEAC=1;MLEAF=0.500;MQ=42.95;MQRankSum=-3.717;QD=25.39;ReadPosRankSum=-3.552;SOR=0.973	GT:AD:DP:GQ:PL	0/1:22,41:63:99:1628,0,801
3L	21623672	.	T	C	2498.77	.	AC=2;AF=1.00;AN=2;DP=58;ExcessHet=3.0103;FS=0.000;MLEAC=2;MLEAF=1.00;MQ=42.54;QD=37.04;SOR=0.836	GT:AD:DP:GQ:PL	1/1:0,58:58:99:2527,183,0
3L	21623869	.	TTTTTA	T	2899.73	.	AC=2;AF=1.00;AN=2;DP=64;ExcessHet=3.0103;FS=0.000;MLEAC=2;MLEAF=1.00;MQ=43.65;QD=30.03;SOR=0.892	GT:AD:DP:GQ:PL	1/1:0,64:64:99:2937,202,0
3L	21623876	.	T	C	2908.77	.	AC=2;AF=1.00;AN=2;DP=67;ExcessHet=3.0103;FS=0.000;MLEAC=2;MLEAF=1.00;MQ=43.67;QD=32.09;SOR=0.917	GT:AD:DP:GQ:PL	1/1:0,67:67:99:2937,202,0
3L	21623981	.	T	G	242.77	.	AC=1;AF=0.500;AN=2;BaseQRankSum=-2.281;ClippingRankSum=0.000;DP=53;ExcessHet=3.0103;FS=1.124;MLEAC=1;MLEAF=0.500;MQ=43.82;MQRankSum=1.436;QD=4.58;ReadPosRankSum=0.161;SOR=0.929	GT:AD:DP:GQ:PL	0/1:36,17:53:99:271,0,807
3L	21624119	.	T	C	589.77	.	AC=1;AF=0.500;AN=2;BaseQRankSum=1.422;ClippingRankSum=0.000;DP=75;ExcessHet=3.0103;FS=17.199;MLEAC=1;MLEAF=0.500;MQ=43.91;MQRankSum=1.247;QD=7.86;ReadPosRankSum=-0.402;SOR=1.572	GT:AD:DP:GQ:PL	0/1:43,32:75:99:618,0,1724
3L	21624127	.	G	GT	1328.73	.	AC=1;AF=0.500;AN=2;BaseQRankSum=-1.919;ClippingRankSum=0.000;DP=75;ExcessHet=3.0103;FS=16.943;MLEAC=1;MLEAF=0.500;MQ=43.91;MQRankSum=-1.176;QD=17.72;ReadPosRankSum=-0.059;SOR=1.175	GT:AD:DP:GQ:PL	0/1:31,44:75:99:1366,0,1177
3L	21624192	.	G	A	1065.77	.	AC=1;AF=0.500;AN=2;BaseQRankSum=-0.043;ClippingRankSum=0.000;DP=80;ExcessHet=3.0103;FS=12.023;MLEAC=1;MLEAF=0.500;MQ=43.93;MQRankSum=-1.095;QD=13.49;ReadPosRankSum=0.076;SOR=0.699	GT:AD:DP:GQ:PL	0/1:30,49:79:99:1094,0,581
3L	21624270	.	C	G	2205.77	.	AC=2;AF=1.00;AN=2;DP=84;ExcessHet=3.0103;FS=0.000;MLEAC=2;MLEAF=1.00;MQ=43.98;QD=26.58;SOR=0.717	GT:AD:DP:GQ:PL	1/1:0,83:83:99:2234,248,0
3L	21624579	.	C	T	661.77	.	AC=1;AF=0.500;AN=2;BaseQRankSum=-1.832;ClippingRankSum=0.000;DP=74;ExcessHet=3.0103;FS=0.000;MLEAC=1;MLEAF=0.500;MQ=43.64;MQRankSum=-2.157;QD=9.07;ReadPosRankSum=-0.326;SOR=0.658	GT:AD:DP:GQ:PL	0/1:39,34:73:99:690,0,833
3L	21624809	.	T	G	464.77	.	AC=1;AF=0.500;AN=2;BaseQRankSum=-1.679;ClippingRankSum=0.000;DP=68;ExcessHet=3.0103;FS=13.073;MLEAC=1;MLEAF=0.500;MQ=43.90;MQRankSum=1.157;QD=6.94;ReadPosRankSum=-0.635;SOR=1.626	GT:AD:DP:GQ:PL	0/1:41,26:67:99:493,0,946
3L	21624910	.	A	G	648.77	.	AC=1;AF=0.500;AN=2;BaseQRankSum=-1.285;ClippingRankSum=0.000;DP=78;ExcessHet=3.0103;FS=3.031;MLEAC=1;MLEAF=0.500;MQ=43.86;MQRankSum=-1.907;QD=8.43;ReadPosRankSum=0.268;SOR=0.526	GT:AD:DP:GQ:PL	0/1:42,35:77:99:677,0,906
3L	21625002	.	G	A	1277.77	.	AC=1;AF=0.500;AN=2;BaseQRankSum=0.715;ClippingRankSum=0.000;DP=70;ExcessHet=3.0103;FS=10.294;MLEAC=1;MLEAF=0.500;MQ=44.00;MQRankSum=0.000;QD=18.52;ReadPosRankSum=0.490;SOR=0.938	GT:AD:DP:GQ:PL	0/1:34,35:69:99:1306,0,1331
3L	21625009	.	G	A	1203.77	.	AC=1;AF=0.500;AN=2;BaseQRankSum=-0.111;ClippingRankSum=0.000;DP=70;ExcessHet=3.0103;FS=6.432;MLEAC=1;MLEAF=0.500;MQ=44.00;MQRankSum=0.000;QD=17.45;ReadPosRankSum=1.332;SOR=1.207	GT:AD:DP:GQ:PL	0/1:37,32:69:99:1232,0,1394
3L	21625037	.	C	A	654.77	.	AC=1;AF=0.500;AN=2;BaseQRankSum=2.700;ClippingRankSum=0.000;DP=65;ExcessHet=3.0103;FS=2.097;MLEAC=1;MLEAF=0.500;MQ=44.00;MQRankSum=0.000;QD=10.07;ReadPosRankSum=-1.516;SOR=1.047	GT:AD:DP:GQ:PL	0/1:33,32:65:99:683,0,687
3L	21625113	.	C	G	1351.77	.	AC=1;AF=0.500;AN=2;BaseQRankSum=-3.022;ClippingRankSum=0.000;DP=62;ExcessHet=3.0103;FS=0.984;MLEAC=1;MLEAF=0.500;MQ=43.61;MQRankSum=-0.459;QD=21.80;ReadPosRankSum=0.307;SOR=0.686	GT:AD:DP:GQ:PL	0/1:26,36:62:99:1380,0,945
3L	21625127	.	G	T	1457.77	.	AC=1;AF=0.500;AN=2;BaseQRankSum=1.184;ClippingRankSum=0.000;DP=64;ExcessHet=3.0103;FS=3.365;MLEAC=1;MLEAF=0.500;MQ=43.57;MQRankSum=-0.863;QD=22.78;ReadPosRankSum=0.636;SOR=0.598	GT:AD:DP:GQ:PL	0/1:28,36:64:99:1486,0,1061
3L	21625130	.	G	A	1447.77	.	AC=1;AF=0.500;AN=2;BaseQRankSum=0.181;ClippingRankSum=0.000;DP=66;ExcessHet=3.0103;FS=2.074;MLEAC=1;MLEAF=0.500;MQ=43.58;MQRankSum=-0.871;QD=21.94;ReadPosRankSum=0.653;SOR=0.713	GT:AD:DP:GQ:PL	0/1:29,37:66:99:1476,0,1128
3L	21625142	.	T	C	578.77	.	AC=1;AF=0.500;AN=2;BaseQRankSum=-1.403;ClippingRankSum=0.000;DP=61;ExcessHet=3.0103;FS=5.090;MLEAC=1;MLEAF=0.500;MQ=43.54;MQRankSum=1.098;QD=9.49;ReadPosRankSum=-1.531;SOR=0.675	GT:AD:DP:GQ:PL	0/1:32,29:61:99:607,0,1283
3L	21625198	.	T	A	610.77	.	AC=1;AF=0.500;AN=2;BaseQRankSum=2.300;ClippingRankSum=0.000;DP=69;ExcessHet=3.0103;FS=0.000;MLEAC=1;MLEAF=0.500;MQ=43.60;MQRankSum=0.903;QD=8.98;ReadPosRankSum=0.936;SOR=0.773	GT:AD:DP:GQ:PL	0/1:38,30:68:99:639,0,816
3L	21625364	.	C	T	862.77	.	AC=1;AF=0.500;AN=2;BaseQRankSum=1.333;ClippingRankSum=0.000;DP=62;ExcessHet=3.0103;FS=9.587;MLEAC=1;MLEAF=0.500;MQ=44.00;MQRankSum=0.000;QD=13.92;ReadPosRankSum=-0.060;SOR=1.467	GT:AD:DP:GQ:PL	0/1:23,39:62:99:891,0,849
3L	21625373	.	A	C	446.77	.	AC=1;AF=0.500;AN=2;BaseQRankSum=1.979;ClippingRankSum=0.000;DP=63;ExcessHet=3.0103;FS=9.290;MLEAC=1;MLEAF=0.500;MQ=44.00;MQRankSum=0.000;QD=7.09;ReadPosRankSum=-0.684;SOR=0.785	GT:AD:DP:GQ:PL	0/1:39,24:63:99:475,0,1545
3L	21625421	.	T	C	825.77	.	AC=1;AF=0.500;AN=2;BaseQRankSum=0.353;ClippingRankSum=0.000;DP=77;ExcessHet=3.0103;FS=4.784;MLEAC=1;MLEAF=0.500;MQ=44.00;MQRankSum=0.000;QD=10.72;ReadPosRankSum=0.228;SOR=0.630	GT:AD:DP:GQ:PL	0/1:53,24:77:99:854,0,2047
3L	21625436	.	A	C	847.77	.	AC=1;AF=0.500;AN=2;BaseQRankSum=0.496;ClippingRankSum=0.000;DP=78;ExcessHet=3.0103;FS=4.615;MLEAC=1;MLEAF=0.500;MQ=44.00;MQRankSum=0.000;QD=10.87;ReadPosRankSum=-1.090;SOR=0.743	GT:AD:DP:GQ:PL	0/1:51,27:78:99:876,0,2000
3L	21625528	.	A	G	500.77	.	AC=1;AF=0.500;AN=2;BaseQRankSum=-1.771;ClippingRankSum=0.000;DP=80;ExcessHet=3.0103;FS=0.880;MLEAC=1;MLEAF=0.500;MQ=44.00;MQRankSum=0.000;QD=6.26;ReadPosRankSum=1.485;SOR=0.660	GT:AD:DP:GQ:PL	0/1:51,29:80:99:529,0,1166
3L	21625948	.	A	T	1763.77	.	AC=2;AF=1.00;AN=2;DP=66;ExcessHet=3.0103;FS=0.000;MLEAC=2;MLEAF=1.00;MQ=43.91;QD=26.72;SOR=1.033	GT:AD:DP:GQ:PL	1/1:0,66:66:99:1792,198,0
3L	21626182	.	C	CTT	2605.73	.	AC=2;AF=1.00;AN=2;DP=63;ExcessHet=3.0103;FS=0.000;MLEAC=2;MLEAF=1.00;MQ=43.94;QD=29.30;SOR=1.270	GT:AD:DP:GQ:PL	1/1:0,63:63:99:2643,201,0
3L	21626413	.	T	A	368.77	.	AC=1;AF=0.500;AN=2;BaseQRankSum=0.767;ClippingRankSum=0.000;DP=53;ExcessHet=3.0103;FS=1.104;MLEAC=1;MLEAF=0.500;MQ=44.00;MQRankSum=0.000;QD=7.09;ReadPosRankSum=-0.517;SOR=0.974	GT:AD:DP:GQ:PL	0/1:32,20:52:99:397,0,764
3L	21626455	.	T	C	532.77	.	AC=1;AF=0.500;AN=2;BaseQRankSum=0.342;ClippingRankSum=0.000;DP=53;ExcessHet=3.0103;FS=2.340;MLEAC=1;MLEAF=0.500;MQ=43.47;MQRankSum=1.124;QD=10.66;ReadPosRankSum=0.702;SOR=0.568	GT:AD:DP:GQ:PL	0/1:23,27:50:99:561,0,477
3L	21626502	.	G	A	450.77	.	AC=1;AF=0.500;AN=2;BaseQRankSum=-1.963;ClippingRankSum=0.000;DP=51;ExcessHet=3.0103;FS=2.441;MLEAC=1;MLEAF=0.500;MQ=43.92;MQRankSum=1.347;QD=9.02;ReadPosRankSum=-0.419;SOR=0.514	GT:AD:DP:GQ:PL	0/1:27,23:50:99:479,0,621
3L	21626887	.	T	A	1666.77	.	AC=2;AF=1.00;AN=2;DP=65;ExcessHet=3.0103;FS=0.000;MLEAC=2;MLEAF=1.00;MQ=43.88;QD=26.04;SOR=0.756	GT:AD:DP:GQ:PL	1/1:0,64:64:99:1695,191,0
3L	21627729	.	G	A	902.77	.	AC=1;AF=0.500;AN=2;BaseQRankSum=-0.806;ClippingRankSum=0.000;DP=51;ExcessHet=3.0103;FS=1.384;MLEAC=1;MLEAF=0.500;MQ=44.00;MQRankSum=0.000;QD=18.06;ReadPosRankSum=-0.665;SOR=1.165	GT:AD:DP:GQ:PL	0/1:11,39:50:99:931,0,157
3L	21627758	.	T	C	121.77	.	AC=1;AF=0.500;AN=2;BaseQRankSum=-0.070;ClippingRankSum=0.000;DP=53;ExcessHet=3.0103;FS=0.000;MLEAC=1;MLEAF=0.500;MQ=43.96;MQRankSum=0.565;QD=2.34;ReadPosRankSum=-0.068;SOR=0.534	GT:AD:DP:GQ:PL	0/1:41,11:52:99:150,0,948
3L	21628279	.	T	TAATAG	1377.73	.	AC=1;AF=0.500;AN=2;BaseQRankSum=1.629;ClippingRankSum=0.000;DP=59;ExcessHet=3.0103;FS=12.113;MLEAC=1;MLEAF=0.500;MQ=43.87;MQRankSum=-1.708;QD=23.75;ReadPosRankSum=-0.916;SOR=1.259	GT:AD:DP:GQ:PL	0/1:24,34:58:99:1415,0,1342
3L	21628461	.	C	A	1024.77	.	AC=1;AF=0.500;AN=2;BaseQRankSum=-0.972;ClippingRankSum=0.000;DP=64;ExcessHet=3.0103;FS=1.095;MLEAC=1;MLEAF=0.500;MQ=43.95;MQRankSum=-0.572;QD=16.27;ReadPosRankSum=-0.951;SOR=0.791	GT:AD:DP:GQ:PL	0/1:17,46:63:99:1053,0,259
3L	21628588	.	T	G	178.77	.	AC=1;AF=0.500;AN=2;BaseQRankSum=-2.011;ClippingRankSum=0.000;DP=64;ExcessHet=3.0103;FS=1.139;MLEAC=1;MLEAF=0.500;MQ=43.51;MQRankSum=0.847;QD=2.79;ReadPosRankSum=0.500;SOR=0.875	GT:AD:DP:GQ:PL	0/1:49,15:64:99:207,0,1145
3L	21628636	.	C	CTCATCTTAACTTAA	1764.73	.	AC=1;AF=0.500;AN=2;BaseQRankSum=-0.125;ClippingRankSum=0.000;DP=62;ExcessHet=3.0103;FS=1.170;MLEAC=1;MLEAF=0.500;MQ=43.46;MQRankSum=-0.845;QD=30.43;ReadPosRankSum=-1.262;SOR=0.512	GT:AD:DP:GQ:PL	0/1:15,43:58:99:1802,0,498
3L	21629131	.	C	T	391.77	.	AC=1;AF=0.500;AN=2;BaseQRankSum=1.498;ClippingRankSum=0.000;DP=35;ExcessHet=3.0103;FS=3.133;MLEAC=1;MLEAF=0.500;MQ=44.00;MQRankSum=0.000;QD=11.87;ReadPosRankSum=-0.310;SOR=0.313	GT:AD:DP:GQ:PL	0/1:12,21:33:99:420,0,174
3L	21629173	.	T	G	522.77	.	AC=1;AF=0.500;AN=2;BaseQRankSum=0.875;ClippingRankSum=0.000;DP=41;ExcessHet=3.0103;FS=2.883;MLEAC=1;MLEAF=0.500;MQ=44.00;MQRankSum=0.000;QD=12.75;ReadPosRankSum=0.387;SOR=1.156	GT:AD:DP:GQ:PL	0/1:15,26:41:99:551,0,266
3L	21629898	.	A	G	608.77	.	AC=1;AF=0.500;AN=2;BaseQRankSum=-2.796;ClippingRankSum=0.000;DP=53;ExcessHet=3.0103;FS=10.334;MLEAC=1;MLEAF=0.500;MQ=43.71;MQRankSum=0.000;QD=11.71;ReadPosRankSum=1.446;SOR=1.524	GT:AD:DP:GQ:PL	0/1:21,31:52:99:637,0,433
3L	21630073	.	A	G	1391.77	.	AC=2;AF=1.00;AN=2;DP=53;ExcessHet=3.0103;FS=0.000;MLEAC=2;MLEAF=1.00;MQ=44.00;QD=26.76;SOR=0.941	GT:AD:DP:GQ:PL	1/1:0,52:52:99:1420,156,0
3L	21630554	.	G	GGGATACTGAGTGTT	3096.73	.	AC=2;AF=1.00;AN=2;DP=65;ExcessHet=3.0103;FS=0.000;MLEAC=2;MLEAF=1.00;MQ=43.85;QD=29.36;SOR=0.725	GT:AD:DP:GQ:PL	1/1:0,61:61:99:3134,212,0
3L	21631512	.	T	A	45.77	.	AC=1;AF=0.500;AN=2;BaseQRankSum=0.408;ClippingRankSum=0.000;DP=31;ExcessHet=3.0103;FS=0.000;MLEAC=1;MLEAF=0.500;MQ=42.92;MQRankSum=0.763;QD=1.48;ReadPosRankSum=0.673;SOR=0.674	GT:AD:DP:GQ:PL	0/1:25,6:31:74:74,0,571
3L	21631619	.	C	A	195.77	.	AC=1;AF=0.500;AN=2;BaseQRankSum=-1.480;ClippingRankSum=0.000;DP=30;ExcessHet=3.0103;FS=6.004;MLEAC=1;MLEAF=0.500;MQ=44.00;MQRankSum=0.000;QD=6.75;ReadPosRankSum=0.486;SOR=1.954	GT:AD:DP:GQ:PL	0/1:17,12:29:99:224,0,361
3L	21631846	.	C	G	263.77	.	AC=1;AF=0.500;AN=2;BaseQRankSum=0.499;ClippingRankSum=0.000;DP=39;ExcessHet=3.0103;FS=0.000;MLEAC=1;MLEAF=0.500;MQ=43.95;MQRankSum=0.861;QD=6.94;ReadPosRankSum=0.829;SOR=0.498	GT:AD:DP:GQ:PL	0/1:23,15:38:99:292,0,499
3L	21631980	.	T	A	810.77	.	AC=2;AF=1.00;AN=2;DP=31;ExcessHet=3.0103;FS=0.000;MLEAC=2;MLEAF=1.00;MQ=44.00;QD=26.15;SOR=0.892	GT:AD:DP:GQ:PL	1/1:0,31:31:93:839,93,0
3L	21632499	.	T	C	1359.77	.	AC=2;AF=1.00;AN=2;DP=50;ExcessHet=3.0103;FS=0.000;MLEAC=2;MLEAF=1.00;MQ=44.00;QD=27.20;SOR=1.390	GT:AD:DP:GQ:PL	1/1:0,50:50:99:1388,150,0
3L	21632622	.	T	G	1336.77	.	AC=2;AF=1.00;AN=2;DP=51;ExcessHet=3.0103;FS=0.000;MLEAC=2;MLEAF=1.00;MQ=44.00;QD=26.21;SOR=1.201	GT:AD:DP:GQ:PL	1/1:0,51:51:99:1365,153,0
3L	21632688	.	G	A	1323.77	.	AC=2;AF=1.00;AN=2;DP=49;ExcessHet=3.0103;FS=0.000;MLEAC=2;MLEAF=1.00;MQ=44.00;QD=27.02;SOR=1.007	GT:AD:DP:GQ:PL	1/1:0,49:49:99:1352,147,0
3L	21633364	.	A	G	641.77	.	AC=1;AF=0.500;AN=2;BaseQRankSum=0.022;ClippingRankSum=0.000;DP=49;ExcessHet=3.0103;FS=2.621;MLEAC=1;MLEAF=0.500;MQ=44.00;MQRankSum=0.000;QD=13.37;ReadPosRankSum=0.879;SOR=0.677	GT:AD:DP:GQ:PL	0/1:17,31:48:99:670,0,319
3L	21633409	.	G	C	455.77	.	AC=1;AF=0.500;AN=2;BaseQRankSum=0.685;ClippingRankSum=0.000;DP=39;ExcessHet=3.0103;FS=2.875;MLEAC=1;MLEAF=0.500;MQ=44.00;MQRankSum=0.000;QD=11.69;ReadPosRankSum=0.276;SOR=0.457	GT:AD:DP:GQ:PL	0/1:16,23:39:99:484,0,320
3L	21633433	.	G	A	300.77	.	AC=1;AF=0.500;AN=2;BaseQRankSum=0.379;ClippingRankSum=0.000;DP=39;ExcessHet=3.0103;FS=0.000;MLEAC=1;MLEAF=0.500;MQ=44.00;MQRankSum=0.000;QD=7.71;ReadPosRankSum=0.874;SOR=0.675	GT:AD:DP:GQ:PL	0/1:23,16:39:99:329,0,497
3L	21633916	.	G	A	982.77	.	AC=2;AF=1.00;AN=2;DP=39;ExcessHet=3.0103;FS=0.000;MLEAC=2;MLEAF=1.00;MQ=43.90;QD=25.86;SOR=0.914	GT:AD:DP:GQ:PL	1/1:0,38:38:99:1011,113,0
3L	21634096	.	C	T	906.77	.	AC=1;AF=0.500;AN=2;BaseQRankSum=1.789;ClippingRankSum=0.000;DP=56;ExcessHet=3.0103;FS=1.163;MLEAC=1;MLEAF=0.500;MQ=44.00;MQRankSum=0.000;QD=16.19;ReadPosRankSum=0.686;SOR=0.990	GT:AD:DP:GQ:PL	0/1:16,40:56:99:935,0,268
3L	21634369	.	G	C	2040.77	.	AC=2;AF=1.00;AN=2;DP=64;ExcessHet=3.0103;FS=0.000;MLEAC=2;MLEAF=1.00;MQ=43.97;QD=32.39;SOR=1.092	GT:AD:DP:GQ:PL	1/1:0,63:63:99:2069,192,0
3L	21634373	.	A	G	295.77	.	AC=1;AF=0.500;AN=2;BaseQRankSum=-3.602;ClippingRankSum=0.000;DP=64;ExcessHet=3.0103;FS=0.000;MLEAC=1;MLEAF=0.500;MQ=43.97;MQRankSum=-1.381;QD=4.69;ReadPosRankSum=-1.589;SOR=0.681	GT:AD:DP:GQ:PL	0/1:42,21:63:99:324,0,977
3L	21634431	.	A	T	1576.77	.	AC=2;AF=1.00;AN=2;DP=59;ExcessHet=3.0103;FS=0.000;MLEAC=2;MLEAF=1.00;MQ=43.74;QD=26.72;SOR=0.796	GT:AD:DP:GQ:PL	1/1:0,59:59:99:1605,177,0
3L	21634554	.	C	G	1725.77	.	AC=2;AF=1.00;AN=2;DP=65;ExcessHet=3.0103;FS=0.000;MLEAC=2;MLEAF=1.00;MQ=43.97;QD=26.55;SOR=1.249	GT:AD:DP:GQ:PL	1/1:0,65:65:99:1754,195,0
3L	21634706	.	T	C	386.77	.	AC=1;AF=0.500;AN=2;BaseQRankSum=-2.029;ClippingRankSum=0.000;DP=66;ExcessHet=3.0103;FS=7.052;MLEAC=1;MLEAF=0.500;MQ=43.80;MQRankSum=0.763;QD=5.86;ReadPosRankSum=-1.111;SOR=1.024	GT:AD:DP:GQ:PL	0/1:43,23:66:99:415,0,986
3L	21634751	.	C	T	617.77	.	AC=1;AF=0.500;AN=2;BaseQRankSum=1.210;ClippingRankSum=0.000;DP=73;ExcessHet=3.0103;FS=7.849;MLEAC=1;MLEAF=0.500;MQ=43.75;MQRankSum=0.373;QD=8.46;ReadPosRankSum=-0.230;SOR=1.360	GT:AD:DP:GQ:PL	0/1:42,31:73:99:646,0,943
3L	21634793	.	G	A	699.77	.	AC=1;AF=0.500;AN=2;BaseQRankSum=-0.189;ClippingRankSum=0.000;DP=64;ExcessHet=3.0103;FS=2.073;MLEAC=1;MLEAF=0.500;MQ=43.72;MQRankSum=-0.496;QD=10.93;ReadPosRankSum=-1.481;SOR=0.460	GT:AD:DP:GQ:PL	0/1:30,34:64:99:728,0,645
3L	21634833	.	A	T	2136.77	.	AC=2;AF=1.00;AN=2;DP=60;ExcessHet=3.0103;FS=0.000;MLEAC=2;MLEAF=1.00;MQ=43.89;QD=30.44;SOR=0.693	GT:AD:DP:GQ:PL	1/1:0,60:60:99:2165,180,0
3L	21634838	.	C	T	651.77	.	AC=1;AF=0.500;AN=2;BaseQRankSum=-0.889;ClippingRankSum=0.000;DP=61;ExcessHet=3.0103;FS=0.000;MLEAC=1;MLEAF=0.500;MQ=43.89;MQRankSum=0.655;QD=10.68;ReadPosRankSum=-0.035;SOR=0.631	GT:AD:DP:GQ:PL	0/1:30,31:61:99:680,0,616
3L	21635073	.	C	CCTCGTACCAAAGACACTAGAATAATATTCTAGGGTCTTTG	1352.73	.	AC=1;AF=0.500;AN=2;BaseQRankSum=-0.446;ClippingRankSum=0.000;DP=61;ExcessHet=3.0103;FS=1.055;MLEAC=1;MLEAF=0.500;MQ=43.00;MQRankSum=-4.502;QD=25.05;ReadPosRankSum=-4.399;SOR=0.976	GT:AD:DP:GQ:PL	0/1:25,29:54:99:1390,0,6939
3L	21635805	.	G	A	1784.77	.	AC=1;AF=0.500;AN=2;BaseQRankSum=2.629;ClippingRankSum=0.000;DP=71;ExcessHet=3.0103;FS=2.016;MLEAC=1;MLEAF=0.500;MQ=43.97;MQRankSum=1.386;QD=25.14;ReadPosRankSum=-0.675;SOR=0.815	GT:AD:DP:GQ:PL	0/1:25,46:71:99:1813,0,1094
3L	21635806	.	T	G	1784.77	.	AC=1;AF=0.500;AN=2;BaseQRankSum=-0.105;ClippingRankSum=0.000;DP=71;ExcessHet=3.0103;FS=2.016;MLEAC=1;MLEAF=0.500;MQ=43.97;MQRankSum=1.386;QD=25.14;ReadPosRankSum=-0.369;SOR=0.815	GT:AD:DP:GQ:PL	0/1:25,46:71:99:1813,0,1094
3L	21636396	.	C	A	426.77	.	AC=1;AF=0.500;AN=2;BaseQRankSum=2.233;ClippingRankSum=0.000;DP=55;ExcessHet=3.0103;FS=13.474;MLEAC=1;MLEAF=0.500;MQ=43.63;MQRankSum=-1.529;QD=9.28;ReadPosRankSum=-2.701;SOR=2.796	GT:AD:DP:GQ:PL	0/1:25,21:46:99:455,0,516
3L	21636570	.	A	G	583.77	.	AC=1;AF=0.500;AN=2;BaseQRankSum=-1.687;ClippingRankSum=0.000;DP=62;ExcessHet=3.0103;FS=10.651;MLEAC=1;MLEAF=0.500;MQ=43.58;MQRankSum=-2.683;QD=10.42;ReadPosRankSum=1.078;SOR=2.170	GT:AD:DP:GQ:PL	0/1:27,29:56:99:612,0,593
3L	21636823	.	T	C	66.77	.	AC=1;AF=0.500;AN=2;BaseQRankSum=-2.195;ClippingRankSum=0.000;DP=42;ExcessHet=3.0103;FS=22.526;MLEAC=1;MLEAF=0.500;MQ=43.91;MQRankSum=0.749;QD=1.63;ReadPosRankSum=1.768;SOR=4.403	GT:AD:DP:GQ:PL	0/1:33,8:41:95:95,0,807
3L	21636874	.	C	T	749.77	.	AC=1;AF=0.500;AN=2;BaseQRankSum=2.101;ClippingRankSum=0.000;DP=41;ExcessHet=3.0103;FS=6.182;MLEAC=1;MLEAF=0.500;MQ=43.95;MQRankSum=-0.438;QD=18.74;ReadPosRankSum=0.044;SOR=0.371	GT:AD:DP:GQ:PL	0/1:8,32:40:99:778,0,102
3L	21637195	.	T	C	43.77	.	AC=1;AF=0.500;AN=2;BaseQRankSum=-0.321;ClippingRankSum=0.000;DP=41;ExcessHet=3.0103;FS=0.000;MLEAC=1;MLEAF=0.500;MQ=44.00;MQRankSum=0.000;QD=1.07;ReadPosRankSum=0.436;SOR=0.811	GT:AD:DP:GQ:PL	0/1:34,7:41:72:72,0,817
3L	21637250	.	C	A	50.77	.	AC=1;AF=0.500;AN=2;BaseQRankSum=-1.946;ClippingRankSum=0.000;DP=36;ExcessHet=3.0103;FS=1.648;MLEAC=1;MLEAF=0.500;MQ=44.00;MQRankSum=0.000;QD=1.41;ReadPosRankSum=0.180;SOR=0.807	GT:AD:DP:GQ:PL	0/1:29,7:36:79:79,0,713
3L	21637332	.	C	T	176.77	.	AC=1;AF=0.500;AN=2;BaseQRankSum=0.556;ClippingRankSum=0.000;DP=45;ExcessHet=3.0103;FS=0.000;MLEAC=1;MLEAF=0.500;MQ=43.71;MQRankSum=1.859;QD=3.93;ReadPosRankSum=0.877;SOR=0.743	GT:AD:DP:GQ:PL	0/1:32,13:45:99:205,0,768
3L	21637386	.	G	A	1056.77	.	AC=1;AF=0.500;AN=2;BaseQRankSum=1.752;ClippingRankSum=0.000;DP=60;ExcessHet=3.0103;FS=4.209;MLEAC=1;MLEAF=0.500;MQ=43.34;MQRankSum=-1.129;QD=17.61;ReadPosRankSum=-0.289;SOR=0.307	GT:AD:DP:GQ:PL	0/1:14,46:60:99:1085,0,492
3L	21637392	.	AGT	A	453.73	.	AC=1;AF=0.500;AN=2;BaseQRankSum=-0.255;ClippingRankSum=0.000;DP=61;ExcessHet=3.0103;FS=2.499;MLEAC=1;MLEAF=0.500;MQ=43.35;MQRankSum=1.230;QD=7.44;ReadPosRankSum=-0.854;SOR=1.112	GT:AD:DP:GQ:PL	0/1:46,15:61:99:491,0,1869
3L	21637395	.	G	GAAC	453.73	.	AC=1;AF=0.500;AN=2;BaseQRankSum=0.262;ClippingRankSum=0.000;DP=60;ExcessHet=3.0103;FS=1.158;MLEAC=1;MLEAF=0.500;MQ=43.34;MQRankSum=1.257;QD=7.56;ReadPosRankSum=-1.264;SOR=1.056	GT:AD:DP:GQ:PL	0/1:45,15:60:99:491,0,1869
3L	21637571	.	T	C	689.77	.	AC=1;AF=0.500;AN=2;BaseQRankSum=0.707;ClippingRankSum=0.000;DP=30;ExcessHet=3.0103;FS=0.000;MLEAC=1;MLEAF=0.500;MQ=43.66;MQRankSum=0.842;QD=22.99;ReadPosRankSum=0.287;SOR=0.551	GT:AD:DP:GQ:PL	0/1:10,20:30:99:718,0,305
3L	21637590	.	TG	T	526.73	.	AC=1;AF=0.500;AN=2;BaseQRankSum=-1.039;ClippingRankSum=0.000;DP=21;ExcessHet=3.0103;FS=0.000;MLEAC=1;MLEAF=0.500;MQ=43.74;MQRankSum=0.758;QD=25.08;ReadPosRankSum=0.224;SOR=0.495	GT:AD:DP:GQ:PL	0/1:7,14:21:99:564,0,276
3L	21638108	.	A	C	1103.77	.	AC=1;AF=0.500;AN=2;BaseQRankSum=-0.420;ClippingRankSum=0.000;DP=67;ExcessHet=3.0103;FS=12.503;MLEAC=1;MLEAF=0.500;MQ=42.92;MQRankSum=2.804;QD=16.47;ReadPosRankSum=-1.563;SOR=0.916	GT:AD:DP:GQ:PL	0/1:19,48:67:99:1132,0,331
3L	21638138	.	C	G	212.77	.	AC=1;AF=0.500;AN=2;BaseQRankSum=-1.518;ClippingRankSum=0.000;DP=66;ExcessHet=3.0103;FS=2.408;MLEAC=1;MLEAF=0.500;MQ=43.36;MQRankSum=-3.061;QD=3.22;ReadPosRankSum=1.536;SOR=0.986	GT:AD:DP:GQ:PL	0/1:49,17:66:99:241,0,1141
3L	21638275	.	A	G	836.77	.	AC=1;AF=0.500;AN=2;BaseQRankSum=2.595;ClippingRankSum=0.000;DP=51;ExcessHet=3.0103;FS=2.974;MLEAC=1;MLEAF=0.500;MQ=43.65;MQRankSum=0.322;QD=16.74;ReadPosRankSum=-3.091;SOR=1.402	GT:AD:DP:GQ:PL	0/1:13,37:50:99:865,0,171
3L	21638287	.	C	T	798.77	.	AC=1;AF=0.500;AN=2;BaseQRankSum=-0.443;ClippingRankSum=0.000;DP=52;ExcessHet=3.0103;FS=6.747;MLEAC=1;MLEAF=0.500;MQ=43.65;MQRankSum=0.177;QD=15.66;ReadPosRankSum=-1.916;SOR=1.751	GT:AD:DP:GQ:PL	0/1:15,36:51:99:827,0,254
3L	21638344	.	A	T	673.77	.	AC=1;AF=0.500;AN=2;BaseQRankSum=0.257;ClippingRankSum=0.000;DP=46;ExcessHet=3.0103;FS=4.865;MLEAC=1;MLEAF=0.500;MQ=43.94;MQRankSum=1.536;QD=14.97;ReadPosRankSum=1.135;SOR=1.609	GT:AD:DP:GQ:PL	0/1:14,31:45:99:702,0,255
3L	21638761	.	A	G	929.77	.	AC=2;AF=1.00;AN=2;DP=36;ExcessHet=3.0103;FS=0.000;MLEAC=2;MLEAF=1.00;MQ=43.84;QD=25.83;SOR=0.804	GT:AD:DP:GQ:PL	1/1:0,36:36:99:958,108,0
3L	21638797	.	G	A	395.77	.	AC=1;AF=0.500;AN=2;BaseQRankSum=3.377;ClippingRankSum=0.000;DP=32;ExcessHet=3.0103;FS=0.000;MLEAC=1;MLEAF=0.500;MQ=43.76;MQRankSum=-0.190;QD=12.37;ReadPosRankSum=1.211;SOR=0.859	GT:AD:DP:GQ:PL	0/1:13,19:32:99:424,0,232
3L	21638940	.	C	T	247.77	.	AC=1;AF=0.500;AN=2;BaseQRankSum=1.607;ClippingRankSum=0.000;DP=50;ExcessHet=3.0103;FS=8.661;MLEAC=1;MLEAF=0.500;MQ=43.20;MQRankSum=-0.473;QD=4.96;ReadPosRankSum=0.641;SOR=1.056	GT:AD:DP:GQ:PL	0/1:34,16:50:99:276,0,740
3L	21639054	.	T	TTGGGCGGGGCCATATGTATATTAATGGTCCA,TTGGGCGGGGCCATATGTACATATATTGATGGTCCA	2343.73	.	AC=1,1;AF=0.500,0.500;AN=2;DP=44;ExcessHet=3.0103;FS=0.000;MLEAC=1,1;MLEAF=0.500,0.500;MQ=42.05;QD=29.76;SOR=1.148	GT:AD:DP:GQ:PL	1/2:0,10,25:35:99:2381,1289,1209,574,0,442
3L	21639085	.	C	A	623.77	.	AC=1;AF=0.500;AN=2;BaseQRankSum=3.187;ClippingRankSum=0.000;DP=40;ExcessHet=3.0103;FS=1.360;MLEAC=1;MLEAF=0.500;MQ=42.40;MQRankSum=-0.716;QD=15.59;ReadPosRankSum=-0.180;SOR=0.625	GT:AD:DP:GQ:PL	0/1:12,28:40:99:652,0,199
3L	21639153	.	C	T	764.77	.	AC=1;AF=0.500;AN=2;BaseQRankSum=0.386;ClippingRankSum=0.000;DP=52;ExcessHet=3.0103;FS=8.535;MLEAC=1;MLEAF=0.500;MQ=42.90;MQRankSum=-2.319;QD=15.00;ReadPosRankSum=0.000;SOR=1.297	GT:AD:DP:GQ:PL	0/1:17,34:51:99:793,0,304
3L	21639247	.	ATTCTTACTAACAAAC	A	1405.73	.	AC=1;AF=0.500;AN=2;BaseQRankSum=-0.266;ClippingRankSum=0.000;DP=60;ExcessHet=3.0103;FS=0.000;MLEAC=1;MLEAF=0.500;MQ=42.77;MQRankSum=-3.722;QD=24.24;ReadPosRankSum=0.844;SOR=0.693	GT:AD:DP:GQ:PL	0/1:22,36:58:99:1443,0,857
3L	21639263	.	GAAA	G	1404.73	.	AC=1;AF=0.500;AN=2;BaseQRankSum=1.349;ClippingRankSum=0.000;DP=60;ExcessHet=3.0103;FS=0.000;MLEAC=1;MLEAF=0.500;MQ=42.82;MQRankSum=-3.810;QD=23.81;ReadPosRankSum=0.288;SOR=0.616	GT:AD:DP:GQ:PL	0/1:23,36:59:99:1442,0,857
3L	21639267	.	CTACGAATA	C	1398.73	.	AC=1;AF=0.500;AN=2;BaseQRankSum=2.743;ClippingRankSum=0.000;DP=62;ExcessHet=3.0103;FS=0.996;MLEAC=1;MLEAF=0.500;MQ=42.86;MQRankSum=-3.979;QD=22.93;SOR=0.495	GT:AD:DP:GQ:PL	0/1:25,36:61:99:1436,0,941
3L	21639280	.	T	G	429.77	.	AC=1;AF=0.500;AN=2;BaseQRankSum=-3.361;ClippingRankSum=0.000;DP=62;ExcessHet=3.0103;FS=1.013;MLEAC=1;MLEAF=0.500;MQ=42.86;MQRankSum=3.685;QD=7.05;ReadPosRankSum=2.356;SOR=0.963	GT:AD:DP:GQ:PL	0/1:38,23:61:99:458,0,1499
3L	21640240	.	C	G	168.77	.	AC=1;AF=0.500;AN=2;BaseQRankSum=-0.892;ClippingRankSum=0.000;DP=31;ExcessHet=3.0103;FS=0.000;MLEAC=1;MLEAF=0.500;MQ=43.70;MQRankSum=0.830;QD=5.63;ReadPosRankSum=-1.277;SOR=0.754	GT:AD:DP:GQ:PL	0/1:19,11:30:99:197,0,422
3L	21640581	.	A	T	221.77	.	AC=1;AF=0.500;AN=2;BaseQRankSum=-1.690;ClippingRankSum=0.000;DP=46;ExcessHet=3.0103;FS=19.765;MLEAC=1;MLEAF=0.500;MQ=44.00;MQRankSum=0.000;QD=4.82;ReadPosRankSum=-0.359;SOR=2.965	GT:AD:DP:GQ:PL	0/1:32,14:46:99:250,0,747
3L	21640597	.	C	T	251.77	.	AC=1;AF=0.500;AN=2;BaseQRankSum=-0.153;ClippingRankSum=0.000;DP=39;ExcessHet=3.0103;FS=17.627;MLEAC=1;MLEAF=0.500;MQ=44.00;MQRankSum=0.000;QD=6.46;ReadPosRankSum=0.571;SOR=2.966	GT:AD:DP:GQ:PL	0/1:25,14:39:99:280,0,559
3L	21640648	.	A	G	335.77	.	AC=1;AF=0.500;AN=2;BaseQRankSum=1.920;ClippingRankSum=0.000;DP=41;ExcessHet=3.0103;FS=15.954;MLEAC=1;MLEAF=0.500;MQ=44.00;MQRankSum=0.000;QD=8.19;ReadPosRankSum=0.802;SOR=2.245	GT:AD:DP:GQ:PL	0/1:23,18:41:99:364,0,496
3L	21640659	.	T	TGCCA	681.73	.	AC=1;AF=0.500;AN=2;BaseQRankSum=-1.349;ClippingRankSum=0.000;DP=40;ExcessHet=3.0103;FS=27.106;MLEAC=1;MLEAF=0.500;MQ=44.00;MQRankSum=0.000;QD=17.04;ReadPosRankSum=0.190;SOR=2.345	GT:AD:DP:GQ:PL	0/1:21,19:40:99:719,0,1077
3L	21640662	.	ATTTATATT	A	637.73	.	AC=1;AF=0.500;AN=2;BaseQRankSum=0.448;ClippingRankSum=0.000;DP=44;ExcessHet=3.0103;FS=21.848;MLEAC=1;MLEAF=0.500;MQ=44.00;MQRankSum=0.000;QD=14.49;ReadPosRankSum=0.801;SOR=2.231	GT:AD:DP:GQ:PL	0/1:26,18:44:99:675,0,1279
3L	21640671	.	A	C	652.77	.	AC=1;AF=0.500;AN=2;BaseQRankSum=-0.662;ClippingRankSum=0.000;DP=42;ExcessHet=3.0103;FS=18.757;MLEAC=1;MLEAF=0.500;MQ=44.00;MQRankSum=0.000;QD=15.54;ReadPosRankSum=0.458;SOR=2.240	GT:AD:DP:GQ:PL	0/1:24,18:42:99:681,0,1203
3L	21640869	.	A	C	429.77	.	AC=1;AF=0.500;AN=2;BaseQRankSum=-2.332;ClippingRankSum=0.000;DP=49;ExcessHet=3.0103;FS=8.263;MLEAC=1;MLEAF=0.500;MQ=44.00;MQRankSum=0.000;QD=8.77;ReadPosRankSum=0.824;SOR=1.539	GT:AD:DP:GQ:PL	0/1:27,22:49:99:458,0,611
3L	21641028	.	T	TA	129.73	.	AC=1;AF=0.500;AN=2;BaseQRankSum=0.159;ClippingRankSum=0.000;DP=40;ExcessHet=3.0103;FS=1.348;MLEAC=1;MLEAF=0.500;MQ=44.00;MQRankSum=0.000;QD=3.71;ReadPosRankSum=1.639;SOR=0.704	GT:AD:DP:GQ:PL	0/1:22,13:35:99:167,0,364
3L	21641382	.	A	G	1155.77	.	AC=2;AF=1.00;AN=2;DP=44;ExcessHet=3.0103;FS=0.000;MLEAC=2;MLEAF=1.00;MQ=44.00;QD=26.27;SOR=0.883	GT:AD:DP:GQ:PL	1/1:0,44:44:99:1184,132,0
3L	21641655	.	T	C	1072.77	.	AC=1;AF=0.500;AN=2;BaseQRankSum=-1.608;ClippingRankSum=0.000;DP=66;ExcessHet=3.0103;FS=3.762;MLEAC=1;MLEAF=0.500;MQ=44.00;MQRankSum=0.000;QD=16.25;ReadPosRankSum=0.721;SOR=0.828	GT:AD:DP:GQ:PL	0/1:18,48:66:99:1101,0,295
3L	21641830	.	A	T	1505.77	.	AC=2;AF=1.00;AN=2;DP=57;ExcessHet=3.0103;FS=0.000;MLEAC=2;MLEAF=1.00;MQ=43.74;QD=26.42;SOR=0.800	GT:AD:DP:GQ:PL	1/1:0,57:57:99:1534,171,0
3L	21641946	.	C	A	336.77	.	AC=1;AF=0.500;AN=2;BaseQRankSum=4.217;ClippingRankSum=0.000;DP=55;ExcessHet=3.0103;FS=2.482;MLEAC=1;MLEAF=0.500;MQ=43.87;MQRankSum=0.000;QD=6.35;ReadPosRankSum=0.124;SOR=1.099	GT:AD:DP:GQ:PL	0/1:35,18:53:99:365,0,775
3L	21641965	.	T	A	1547.77	.	AC=2;AF=1.00;AN=2;DP=58;ExcessHet=3.0103;FS=0.000;MLEAC=2;MLEAF=1.00;MQ=43.87;QD=27.64;SOR=0.841	GT:AD:DP:GQ:PL	1/1:0,56:56:99:1576,168,0
3L	21642173	.	C	A	609.77	.	AC=1;AF=0.500;AN=2;BaseQRankSum=0.057;ClippingRankSum=0.000;DP=47;ExcessHet=3.0103;FS=0.000;MLEAC=1;MLEAF=0.500;MQ=44.00;MQRankSum=0.000;QD=12.97;ReadPosRankSum=0.712;SOR=0.732	GT:AD:DP:GQ:PL	0/1:19,28:47:99:638,0,362
3L	21642311	.	G	A	377.77	.	AC=1;AF=0.500;AN=2;BaseQRankSum=0.194;ClippingRankSum=0.000;DP=54;ExcessHet=3.0103;FS=13.487;MLEAC=1;MLEAF=0.500;MQ=43.96;MQRankSum=0.836;QD=7.00;ReadPosRankSum=0.736;SOR=0.270	GT:AD:DP:GQ:PL	0/1:33,21:54:99:406,0,722
3L	21642711	.	C	CAAAAATGTAGCATGG	1388.73	.	AC=1;AF=0.500;AN=2;BaseQRankSum=-0.123;ClippingRankSum=0.000;DP=51;ExcessHet=3.0103;FS=4.460;MLEAC=1;MLEAF=0.500;MQ=43.27;MQRankSum=-1.125;QD=29.55;ReadPosRankSum=0.920;SOR=0.393	GT:AD:DP:GQ:PL	0/1:14,33:47:99:1426,0,1732
3L	21642806	.	T	C	826.77	.	AC=1;AF=0.500;AN=2;BaseQRankSum=-0.072;ClippingRankSum=0.000;DP=56;ExcessHet=3.0103;FS=1.085;MLEAC=1;MLEAF=0.500;MQ=43.84;MQRankSum=-1.454;QD=14.76;ReadPosRankSum=-0.054;SOR=0.484	GT:AD:DP:GQ:PL	0/1:19,37:56:99:855,0,347
3L	21642938	.	C	T	558.77	.	AC=1;AF=0.500;AN=2;BaseQRankSum=1.425;ClippingRankSum=0.000;DP=45;ExcessHet=3.0103;FS=2.555;MLEAC=1;MLEAF=0.500;MQ=43.58;MQRankSum=0.442;QD=12.42;ReadPosRankSum=-0.362;SOR=0.957	GT:AD:DP:GQ:PL	0/1:19,26:45:99:587,0,386
3L	21643180	.	CT	C	787.73	.	AC=1;AF=0.500;AN=2;BaseQRankSum=0.418;ClippingRankSum=0.000;DP=40;ExcessHet=3.0103;FS=16.483;MLEAC=1;MLEAF=0.500;MQ=44.00;MQRankSum=0.000;QD=20.20;ReadPosRankSum=-0.337;SOR=2.495	GT:AD:DP:GQ:PL	0/1:19,20:39:99:825,0,1060
3L	21643184	.	GCTGTCACAA	G	787.73	.	AC=1;AF=0.500;AN=2;BaseQRankSum=-0.960;ClippingRankSum=0.000;DP=40;ExcessHet=3.0103;FS=12.884;MLEAC=1;MLEAF=0.500;MQ=44.00;MQRankSum=0.000;QD=19.69;ReadPosRankSum=-0.461;SOR=2.151	GT:AD:DP:GQ:PL	0/1:19,21:40:99:825,0,1060
3L	21643257	.	C	T	702.77	.	AC=1;AF=0.500;AN=2;BaseQRankSum=2.112;ClippingRankSum=0.000;DP=50;ExcessHet=3.0103;FS=2.585;MLEAC=1;MLEAF=0.500;MQ=44.00;MQRankSum=0.000;QD=14.06;ReadPosRankSum=-1.385;SOR=1.284	GT:AD:DP:GQ:PL	0/1:18,32:50:99:731,0,343
3L	21643405	.	TCCC	T	1281.73	.	AC=1;AF=0.500;AN=2;BaseQRankSum=0.410;ClippingRankSum=0.000;DP=54;ExcessHet=3.0103;FS=12.827;MLEAC=1;MLEAF=0.500;MQ=44.00;MQRankSum=0.000;QD=23.74;ReadPosRankSum=0.496;SOR=1.408	GT:AD:DP:GQ:PL	0/1:21,33:54:99:1319,0,1450
3L	21643409	.	A	G	1290.77	.	AC=1;AF=0.500;AN=2;BaseQRankSum=-2.260;ClippingRankSum=0.000;DP=54;ExcessHet=3.0103;FS=12.827;MLEAC=1;MLEAF=0.500;MQ=44.00;MQRankSum=0.000;QD=23.90;ReadPosRankSum=0.640;SOR=1.408	GT:AD:DP:GQ:PL	0/1:21,33:54:99:1319,0,1450
3L	21643768	.	TTTTTG	T	535.73	.	AC=1;AF=0.500;AN=2;BaseQRankSum=-0.129;ClippingRankSum=0.000;DP=35;ExcessHet=3.0103;FS=13.426;MLEAC=1;MLEAF=0.500;MQ=44.00;MQRankSum=0.000;QD=15.76;ReadPosRankSum=0.850;SOR=1.815	GT:AD:DP:GQ:PL	0/1:19,15:34:99:573,0,1007
3L	21644023	.	C	T	283.77	.	AC=1;AF=0.500;AN=2;BaseQRankSum=0.626;ClippingRankSum=0.000;DP=37;ExcessHet=3.0103;FS=0.000;MLEAC=1;MLEAF=0.500;MQ=44.00;MQRankSum=0.000;QD=7.67;ReadPosRankSum=0.941;SOR=0.839	GT:AD:DP:GQ:PL	0/1:21,16:37:99:312,0,445
3L	21645494	.	G	C	1716.77	.	AC=2;AF=1.00;AN=2;DP=64;ExcessHet=3.0103;FS=0.000;MLEAC=2;MLEAF=1.00;MQ=44.00;QD=26.82;SOR=1.044	GT:AD:DP:GQ:PL	1/1:0,64:64:99:1745,191,0
3L	21645506	.	G	A	1811.77	.	AC=2;AF=1.00;AN=2;DP=69;ExcessHet=3.0103;FS=0.000;MLEAC=2;MLEAF=1.00;MQ=44.00;QD=27.04;SOR=0.990	GT:AD:DP:GQ:PL	1/1:0,67:67:99:1840,200,0
3L	21645720	.	C	G	657.77	.	AC=1;AF=0.500;AN=2;BaseQRankSum=-0.586;ClippingRankSum=0.000;DP=87;ExcessHet=3.0103;FS=1.840;MLEAC=1;MLEAF=0.500;MQ=43.91;MQRankSum=1.486;QD=7.56;ReadPosRankSum=0.316;SOR=0.464	GT:AD:DP:GQ:PL	0/1:51,36:87:99:686,0,2063
3L	21645724	.	C	A	1154.77	.	AC=1;AF=0.500;AN=2;BaseQRankSum=2.498;ClippingRankSum=0.000;DP=88;ExcessHet=3.0103;FS=1.838;MLEAC=1;MLEAF=0.500;MQ=43.91;MQRankSum=-1.410;QD=13.12;ReadPosRankSum=-0.848;SOR=1.022	GT:AD:DP:GQ:PL	0/1:35,53:88:99:1183,0,1302
3L	21645740	.	C	A	2601.77	.	AC=2;AF=1.00;AN=2;DP=94;ExcessHet=3.0103;FS=0.000;MLEAC=2;MLEAF=1.00;MQ=43.92;QD=27.68;SOR=0.976	GT:AD:DP:GQ:PL	1/1:0,94:94:99:2630,282,0
3L	21645759	.	G	T	1232.77	.	AC=1;AF=0.500;AN=2;BaseQRankSum=-0.988;ClippingRankSum=0.000;DP=98;ExcessHet=3.0103;FS=0.000;MLEAC=1;MLEAF=0.500;MQ=43.92;MQRankSum=-1.441;QD=12.58;ReadPosRankSum=0.374;SOR=0.743	GT:AD:DP:GQ:PL	0/1:40,58:98:99:1261,0,793
3L	21645765	.	G	T	3559.77	.	AC=2;AF=1.00;AN=2;DP=94;ExcessHet=3.0103;FS=0.000;MLEAC=2;MLEAF=1.00;MQ=43.92;QD=33.15;SOR=1.143	GT:AD:DP:GQ:PL	1/1:0,94:94:99:3588,285,0
3L	21645832	.	A	T	2222.77	.	AC=2;AF=1.00;AN=2;DP=82;ExcessHet=3.0103;FS=0.000;MLEAC=2;MLEAF=1.00;MQ=43.98;QD=27.44;SOR=0.876	GT:AD:DP:GQ:PL	1/1:0,81:81:99:2251,243,0
3L	21645891	.	T	G	1754.77	.	AC=2;AF=1.00;AN=2;DP=66;ExcessHet=3.0103;FS=0.000;MLEAC=2;MLEAF=1.00;MQ=43.88;QD=27.00;SOR=0.925	GT:AD:DP:GQ:PL	1/1:0,65:65:99:1783,194,0
3L	21646271	.	CAAAA	C	217.73	.	AC=1;AF=0.500;AN=2;BaseQRankSum=-1.356;ClippingRankSum=0.000;DP=53;ExcessHet=3.0103;FS=0.000;MLEAC=1;MLEAF=0.500;MQ=43.86;MQRankSum=1.498;QD=9.47;ReadPosRankSum=1.483;SOR=0.627	GT:AD:DP:GQ:PL	0/1:13,10:23:99:255,0,178
3L	21646368	.	T	G	410.77	.	AC=1;AF=0.500;AN=2;BaseQRankSum=1.378;ClippingRankSum=0.000;DP=57;ExcessHet=3.0103;FS=1.064;MLEAC=1;MLEAF=0.500;MQ=43.86;MQRankSum=-2.575;QD=7.21;ReadPosRankSum=0.139;SOR=0.960	GT:AD:DP:GQ:PL	0/1:35,22:57:99:439,0,1389
3L	21646383	.	G	T	831.77	.	AC=1;AF=0.500;AN=2;BaseQRankSum=-0.456;ClippingRankSum=0.000;DP=59;ExcessHet=3.0103;FS=1.056;MLEAC=1;MLEAF=0.500;MQ=43.87;MQRankSum=2.781;QD=14.10;ReadPosRankSum=-1.101;SOR=0.481	GT:AD:DP:GQ:PL	0/1:21,38:59:99:860,0,760
3L	21646411	.	A	G	1745.77	.	AC=2;AF=1.00;AN=2;DP=65;ExcessHet=3.0103;FS=0.000;MLEAC=2;MLEAF=1.00;MQ=43.91;QD=26.86;SOR=0.854	GT:AD:DP:GQ:PL	1/1:0,65:65:99:1774,195,0
3L	21646843	.	C	T	2120.77	.	AC=2;AF=1.00;AN=2;DP=76;ExcessHet=3.0103;FS=0.000;MLEAC=2;MLEAF=1.00;MQ=43.90;QD=27.90;SOR=1.194	GT:AD:DP:GQ:PL	1/1:0,76:76:99:2149,228,0
3L	21646939	.	G	C	606.77	.	AC=1;AF=0.500;AN=2;BaseQRankSum=1.528;ClippingRankSum=0.000;DP=80;ExcessHet=3.0103;FS=5.934;MLEAC=1;MLEAF=0.500;MQ=43.71;MQRankSum=-0.506;QD=7.58;ReadPosRankSum=0.527;SOR=0.756	GT:AD:DP:GQ:PL	0/1:48,32:80:99:635,0,1009
3L	21647028	.	T	C	299.77	.	AC=1;AF=0.500;AN=2;BaseQRankSum=-1.639;ClippingRankSum=0.000;DP=74;ExcessHet=3.0103;FS=3.658;MLEAC=1;MLEAF=0.500;MQ=43.90;MQRankSum=-0.715;QD=4.05;ReadPosRankSum=-0.505;SOR=1.296	GT:AD:DP:GQ:PL	0/1:54,20:74:99:328,0,1282
3L	21647098	.	C	A	233.77	.	AC=1;AF=0.500;AN=2;BaseQRankSum=-0.307;ClippingRankSum=0.000;DP=59;ExcessHet=3.0103;FS=4.301;MLEAC=1;MLEAF=0.500;MQ=44.00;MQRankSum=0.000;QD=3.96;ReadPosRankSum=0.825;SOR=0.266	GT:AD:DP:GQ:PL	0/1:43,16:59:99:262,0,1008
3L	21647274	.	A	G	1431.77	.	AC=2;AF=1.00;AN=2;DP=58;ExcessHet=3.0103;FS=0.000;MLEAC=2;MLEAF=1.00;MQ=44.00;QD=26.51;SOR=1.022	GT:AD:DP:GQ:PL	1/1:0,54:54:99:1460,161,0
3L	21647467	.	G	C	838.77	.	AC=1;AF=0.500;AN=2;BaseQRankSum=-0.788;ClippingRankSum=0.000;DP=44;ExcessHet=3.0103;FS=0.000;MLEAC=1;MLEAF=0.500;MQ=44.00;MQRankSum=0.000;QD=19.06;ReadPosRankSum=0.102;SOR=0.536	GT:AD:DP:GQ:PL	0/1:7,37:44:64:867,0,64
3L	21647820	.	T	C	176.77	.	AC=1;AF=0.500;AN=2;BaseQRankSum=-0.586;ClippingRankSum=0.000;DP=45;ExcessHet=3.0103;FS=1.199;MLEAC=1;MLEAF=0.500;MQ=43.89;MQRankSum=-0.515;QD=3.93;ReadPosRankSum=0.991;SOR=0.902	GT:AD:DP:GQ:PL	0/1:31,14:45:99:205,0,651
3L	21648006	.	C	T	578.77	.	AC=1;AF=0.500;AN=2;BaseQRankSum=-0.923;ClippingRankSum=0.000;DP=45;ExcessHet=3.0103;FS=2.815;MLEAC=1;MLEAF=0.500;MQ=43.96;MQRankSum=-0.722;QD=13.46;ReadPosRankSum=0.071;SOR=0.321	GT:AD:DP:GQ:PL	0/1:16,27:43:99:607,0,327
3L	21648142	.	G	T	1035.77	.	AC=1;AF=0.500;AN=2;BaseQRankSum=1.285;ClippingRankSum=0.000;DP=66;ExcessHet=3.0103;FS=7.485;MLEAC=1;MLEAF=0.500;MQ=44.00;MQRankSum=0.000;QD=15.69;ReadPosRankSum=0.735;SOR=1.033	GT:AD:DP:GQ:PL	0/1:20,46:66:99:1064,0,349
3L	21648669	.	C	T	1696.77	.	AC=2;AF=1.00;AN=2;DP=63;ExcessHet=3.0103;FS=0.000;MLEAC=2;MLEAF=1.00;MQ=44.00;QD=26.93;SOR=0.790	GT:AD:DP:GQ:PL	1/1:0,63:63:99:1725,189,0
3L	21648855	.	A	T	1468.77	.	AC=2;AF=1.00;AN=2;BaseQRankSum=1.825;ClippingRankSum=0.000;DP=55;ExcessHet=3.0103;FS=0.000;MLEAC=2;MLEAF=1.00;MQ=43.96;MQRankSum=0.000;QD=26.70;ReadPosRankSum=-0.507;SOR=0.223	GT:AD:DP:GQ:PL	1/1:1,54:55:99:1497,155,0
3L	21649664	.	C	T	1628.77	.	AC=2;AF=1.00;AN=2;DP=61;ExcessHet=3.0103;FS=0.000;MLEAC=2;MLEAF=1.00;MQ=43.87;QD=26.70;SOR=0.725	GT:AD:DP:GQ:PL	1/1:0,61:61:99:1657,183,0
3L	21649987	.	C	T	1606.77	.	AC=2;AF=1.00;AN=2;DP=60;ExcessHet=3.0103;FS=0.000;MLEAC=2;MLEAF=1.00;MQ=44.00;QD=27.23;SOR=0.871	GT:AD:DP:GQ:PL	1/1:0,59:59:99:1635,177,0
3L	21650040	.	AGG	A	1497.73	.	AC=1;AF=0.500;AN=2;BaseQRankSum=0.851;ClippingRankSum=0.000;DP=58;ExcessHet=3.0103;FS=1.071;MLEAC=1;MLEAF=0.500;MQ=44.00;MQRankSum=0.000;QD=26.28;ReadPosRankSum=-0.092;SOR=0.984	GT:AD:DP:GQ:PL	0/1:20,37:57:99:1535,0,724
3L	21650044	.	A	AATGAT	1539.73	.	AC=1;AF=0.500;AN=2;BaseQRankSum=1.125;ClippingRankSum=0.000;DP=56;ExcessHet=3.0103;FS=1.112;MLEAC=1;MLEAF=0.500;MQ=44.00;MQRankSum=0.000;QD=27.50;ReadPosRankSum=-1.555;SOR=1.040	GT:AD:DP:GQ:PL	0/1:18,38:56:99:1577,0,721
3L	21650045	.	C	A	1548.77	.	AC=1;AF=0.500;AN=2;BaseQRankSum=1.282;ClippingRankSum=0.000;DP=56;ExcessHet=3.0103;FS=1.112;MLEAC=1;MLEAF=0.500;MQ=44.00;MQRankSum=0.000;QD=27.66;ReadPosRankSum=-0.413;SOR=1.040	GT:AD:DP:GQ:PL	0/1:18,38:56:99:1577,0,721
3L	21650047	.	C	A	1512.77	.	AC=1;AF=0.500;AN=2;BaseQRankSum=2.274;ClippingRankSum=0.000;DP=54;ExcessHet=3.0103;FS=2.471;MLEAC=1;MLEAF=0.500;MQ=44.00;MQRankSum=0.000;QD=28.01;ReadPosRankSum=-0.298;SOR=0.910	GT:AD:DP:GQ:PL	0/1:17,37:54:99:1541,0,641
3L	21650693	.	T	C	748.77	.	AC=1;AF=0.500;AN=2;BaseQRankSum=-1.247;ClippingRankSum=0.000;DP=62;ExcessHet=3.0103;FS=2.221;MLEAC=1;MLEAF=0.500;MQ=44.00;MQRankSum=0.000;QD=12.08;ReadPosRankSum=-0.101;SOR=0.390	GT:AD:DP:GQ:PL	0/1:24,38:62:99:777,0,484
3L	21650738	.	G	T	1700.77	.	AC=1;AF=0.500;AN=2;BaseQRankSum=-1.425;ClippingRankSum=0.000;DP=65;ExcessHet=3.0103;FS=6.914;MLEAC=1;MLEAF=0.500;MQ=44.00;MQRankSum=0.000;QD=26.17;ReadPosRankSum=-0.755;SOR=0.868	GT:AD:DP:GQ:PL	0/1:22,43:65:99:1729,0,928
3L	21650741	.	T	C	1705.77	.	AC=1;AF=0.500;AN=2;BaseQRankSum=-0.759;ClippingRankSum=0.000;DP=66;ExcessHet=3.0103;FS=5.139;MLEAC=1;MLEAF=0.500;MQ=44.00;MQRankSum=0.000;QD=25.84;ReadPosRankSum=0.594;SOR=0.912	GT:AD:DP:GQ:PL	0/1:23,43:66:99:1734,0,928
3L	21650921	.	C	T	928.77	.	AC=1;AF=0.500;AN=2;BaseQRankSum=0.670;ClippingRankSum=0.000;DP=66;ExcessHet=3.0103;FS=5.379;MLEAC=1;MLEAF=0.500;MQ=43.72;MQRankSum=0.782;QD=14.29;ReadPosRankSum=-0.893;SOR=0.242	GT:AD:DP:GQ:PL	0/1:22,43:65:99:957,0,390
3L	21650970	.	C	G	1647.77	.	AC=2;AF=1.00;AN=2;DP=62;ExcessHet=3.0103;FS=0.000;MLEAC=2;MLEAF=1.00;MQ=43.88;QD=26.58;SOR=0.976	GT:AD:DP:GQ:PL	1/1:0,62:62:99:1676,186,0
3L	21651078	.	T	A	264.77	.	AC=1;AF=0.500;AN=2;BaseQRankSum=-2.612;ClippingRankSum=0.000;DP=59;ExcessHet=3.0103;FS=0.000;MLEAC=1;MLEAF=0.500;MQ=43.10;MQRankSum=1.380;QD=4.49;ReadPosRankSum=-0.804;SOR=0.590	GT:AD:DP:GQ:PL	0/1:41,18:59:99:293,0,990
3L	21651362	.	A	C	327.77	.	AC=1;AF=0.500;AN=2;BaseQRankSum=-3.151;ClippingRankSum=0.000;DP=43;ExcessHet=3.0103;FS=0.000;MLEAC=1;MLEAF=0.500;MQ=43.95;MQRankSum=0.937;QD=7.62;ReadPosRankSum=0.761;SOR=0.671	GT:AD:DP:GQ:PL	0/1:24,19:43:99:356,0,534
3L	21651394	.	A	C	1082.77	.	AC=2;AF=1.00;AN=2;DP=40;ExcessHet=3.0103;FS=0.000;MLEAC=2;MLEAF=1.00;MQ=43.95;QD=27.07;SOR=1.022	GT:AD:DP:GQ:PL	1/1:0,40:40:99:1111,120,0
3L	21651840	.	G	A	310.77	.	AC=1;AF=0.500;AN=2;BaseQRankSum=3.708;ClippingRankSum=0.000;DP=66;ExcessHet=3.0103;FS=0.000;MLEAC=1;MLEAF=0.500;MQ=43.85;MQRankSum=1.319;QD=4.71;ReadPosRankSum=0.377;SOR=0.666	GT:AD:DP:GQ:PL	0/1:47,19:66:99:339,0,1044
3L	21652216	.	C	T	878.77	.	AC=1;AF=0.500;AN=2;BaseQRankSum=2.681;ClippingRankSum=0.000;DP=55;ExcessHet=3.0103;FS=2.409;MLEAC=1;MLEAF=0.500;MQ=44.00;MQRankSum=0.000;QD=15.98;ReadPosRankSum=-0.023;SOR=0.425	GT:AD:DP:GQ:PL	0/1:17,38:55:99:907,0,302
3L	21652399	.	C	T	945.77	.	AC=1;AF=0.500;AN=2;BaseQRankSum=-1.560;ClippingRankSum=0.000;DP=58;ExcessHet=3.0103;FS=0.000;MLEAC=1;MLEAF=0.500;MQ=43.90;MQRankSum=-0.853;QD=16.31;ReadPosRankSum=0.493;SOR=0.788	GT:AD:DP:GQ:PL	0/1:16,42:58:99:974,0,285
3L	21652687	.	A	G	779.77	.	AC=1;AF=0.500;AN=2;BaseQRankSum=-1.458;ClippingRankSum=0.000;DP=57;ExcessHet=3.0103;FS=0.000;MLEAC=1;MLEAF=0.500;MQ=44.00;MQRankSum=0.000;QD=13.92;ReadPosRankSum=-0.215;SOR=0.673	GT:AD:DP:GQ:PL	0/1:20,36:56:99:808,0,387
3L	21652746	.	A	T	652.77	.	AC=1;AF=0.500;AN=2;BaseQRankSum=-0.468;ClippingRankSum=0.000;DP=55;ExcessHet=3.0103;FS=1.067;MLEAC=1;MLEAF=0.500;MQ=44.00;MQRankSum=0.000;QD=12.09;ReadPosRankSum=0.613;SOR=0.684	GT:AD:DP:GQ:PL	0/1:22,32:54:99:681,0,407
3L	21652858	.	G	A	399.77	.	AC=1;AF=0.500;AN=2;BaseQRankSum=2.065;ClippingRankSum=0.000;DP=71;ExcessHet=3.0103;FS=13.789;MLEAC=1;MLEAF=0.500;MQ=43.59;MQRankSum=0.018;QD=5.63;ReadPosRankSum=-0.143;SOR=1.263	GT:AD:DP:GQ:PL	0/1:48,23:71:99:428,0,1060
3L	21653552	.	AG	A	567.73	.	AC=1;AF=0.500;AN=2;BaseQRankSum=-1.507;ClippingRankSum=0.000;DP=41;ExcessHet=3.0103;FS=1.397;MLEAC=1;MLEAF=0.500;MQ=44.00;MQRankSum=0.000;QD=14.56;ReadPosRankSum=0.939;SOR=1.092	GT:AD:DP:GQ:PL	0/1:13,26:39:99:605,0,218
3L	21653660	.	C	T	686.77	.	AC=1;AF=0.500;AN=2;BaseQRankSum=3.078;ClippingRankSum=0.000;DP=48;ExcessHet=3.0103;FS=0.000;MLEAC=1;MLEAF=0.500;MQ=43.96;MQRankSum=-0.697;QD=14.31;ReadPosRankSum=0.570;SOR=0.773	GT:AD:DP:GQ:PL	0/1:17,31:48:99:715,0,352
3L	21653881	.	G	A	1042.77	.	AC=2;AF=1.00;AN=2;DP=40;ExcessHet=3.0103;FS=0.000;MLEAC=2;MLEAF=1.00;MQ=44.00;QD=26.07;SOR=0.902	GT:AD:DP:GQ:PL	1/1:0,40:40:99:1071,120,0
3L	21653904	.	C	T	641.77	.	AC=1;AF=0.500;AN=2;BaseQRankSum=-1.223;ClippingRankSum=0.000;DP=38;ExcessHet=3.0103;FS=0.000;MLEAC=1;MLEAF=0.500;MQ=43.95;MQRankSum=-0.538;QD=16.89;ReadPosRankSum=-1.631;SOR=0.627	GT:AD:DP:GQ:PL	0/1:10,28:38:99:670,0,167
3L	21653922	.	C	G	701.77	.	AC=1;AF=0.500;AN=2;BaseQRankSum=0.869;ClippingRankSum=0.000;DP=42;ExcessHet=3.0103;FS=0.000;MLEAC=1;MLEAF=0.500;MQ=43.95;MQRankSum=-0.618;QD=16.71;ReadPosRankSum=0.483;SOR=0.903	GT:AD:DP:GQ:PL	0/1:13,29:42:99:730,0,225
3L	21654538	.	ACCCCCC	A	670.73	.	AC=1;AF=0.500;AN=2;BaseQRankSum=0.134;ClippingRankSum=0.000;DP=22;ExcessHet=3.0103;FS=0.000;MLEAC=1;MLEAF=0.500;MQ=43.65;MQRankSum=-0.374;QD=32.17;ReadPosRankSum=2.326;SOR=0.627	GT:AD:DP:GQ:PL	0/1:2,17:19:46:708,0,46
3L	21654589	.	T	G	482.77	.	AC=1;AF=0.500;AN=2;BaseQRankSum=-0.214;ClippingRankSum=0.000;DP=34;ExcessHet=3.0103;FS=3.657;MLEAC=1;MLEAF=0.500;MQ=43.66;MQRankSum=0.461;QD=14.20;ReadPosRankSum=0.322;SOR=1.560	GT:AD:DP:GQ:PL	0/1:10,24:34:99:511,0,173
3L	21654859	.	G	C	418.77	.	AC=1;AF=0.500;AN=2;BaseQRankSum=1.394;ClippingRankSum=0.000;DP=50;ExcessHet=3.0103;FS=0.000;MLEAC=1;MLEAF=0.500;MQ=44.00;MQRankSum=0.000;QD=8.72;ReadPosRankSum=0.443;SOR=0.791	GT:AD:DP:GQ:PL	0/1:27,21:48:99:447,0,605
3L	21654896	.	G	A	378.77	.	AC=1;AF=0.500;AN=2;BaseQRankSum=1.247;ClippingRankSum=0.000;DP=51;ExcessHet=3.0103;FS=0.000;MLEAC=1;MLEAF=0.500;MQ=44.00;MQRankSum=0.000;QD=7.73;ReadPosRankSum=1.846;SOR=0.606	GT:AD:DP:GQ:PL	0/1:29,20:49:99:407,0,603
3L	21655060	.	T	TTCA	355.73	.	AC=1;AF=0.500;AN=2;BaseQRankSum=1.203;ClippingRankSum=0.000;DP=53;ExcessHet=3.0103;FS=9.694;MLEAC=1;MLEAF=0.500;MQ=43.78;MQRankSum=1.008;QD=6.98;ReadPosRankSum=2.152;SOR=1.295	GT:AD:DP:GQ:PL	0/1:39,12:51:99:393,0,1633
3L	21655352	.	T	C	396.77	.	AC=1;AF=0.500;AN=2;BaseQRankSum=-0.202;ClippingRankSum=0.000;DP=58;ExcessHet=3.0103;FS=9.995;MLEAC=1;MLEAF=0.500;MQ=44.00;MQRankSum=0.000;QD=6.84;ReadPosRankSum=-0.321;SOR=1.386	GT:AD:DP:GQ:PL	0/1:37,21:58:99:425,0,832
3L	21655759	.	C	T	1170.77	.	AC=2;AF=1.00;AN=2;DP=45;ExcessHet=3.0103;FS=0.000;MLEAC=2;MLEAF=1.00;MQ=44.00;QD=26.61;SOR=0.883	GT:AD:DP:GQ:PL	1/1:0,44:44:99:1199,132,0
3L	21655938	.	ATATATGCTGGATATATGTATGTG	A	383.73	.	AC=1;AF=0.500;AN=2;BaseQRankSum=-1.595;ClippingRankSum=0.000;DP=65;ExcessHet=3.0103;FS=8.440;MLEAC=1;MLEAF=0.500;MQ=43.93;MQRankSum=-2.694;QD=5.90;ReadPosRankSum=0.339;SOR=1.188	GT:AD:DP:GQ:PL	0/1:51,14:65:99:421,0,3052
3L	21656169	.	A	G	1328.77	.	AC=2;AF=1.00;AN=2;DP=51;ExcessHet=3.0103;FS=0.000;MLEAC=2;MLEAF=1.00;MQ=43.92;QD=26.58;SOR=0.773	GT:AD:DP:GQ:PL	1/1:0,50:50:99:1357,150,0
3L	21656414	.	G	C	1876.77	.	AC=2;AF=1.00;AN=2;DP=69;ExcessHet=3.0103;FS=0.000;MLEAC=2;MLEAF=1.00;MQ=44.00;QD=27.20;SOR=0.980	GT:AD:DP:GQ:PL	1/1:0,69:69:99:1905,207,0
3L	21656651	.	G	A	1596.77	.	AC=2;AF=1.00;AN=2;DP=60;ExcessHet=3.0103;FS=0.000;MLEAC=2;MLEAF=1.00;MQ=43.84;QD=26.61;SOR=0.831	GT:AD:DP:GQ:PL	1/1:0,60:60:99:1625,180,0
3L	21656956	.	A	G	233.77	.	AC=1;AF=0.500;AN=2;BaseQRankSum=0.931;ClippingRankSum=0.000;DP=50;ExcessHet=3.0103;FS=1.180;MLEAC=1;MLEAF=0.500;MQ=43.30;MQRankSum=2.189;QD=4.77;ReadPosRankSum=0.640;SOR=0.498	GT:AD:DP:GQ:PL	0/1:34,15:49:99:262,0,765
3L	21657046	.	TGGTAGCCACTTTGGCCAGTCACTGCGCTAGAGATGGCTGG	T	1035.73	.	AC=1;AF=0.500;AN=2;BaseQRankSum=-2.434;ClippingRankSum=0.000;DP=52;ExcessHet=3.0103;FS=1.138;MLEAC=1;MLEAF=0.500;MQ=43.16;MQRankSum=-2.906;QD=21.14;ReadPosRankSum=-1.120;SOR=0.512	GT:AD:DP:GQ:PL	0/1:22,27:49:99:1073,0,7239
3L	21657422	.	A	G	509.77	.	AC=1;AF=0.500;AN=2;BaseQRankSum=-1.715;ClippingRankSum=0.000;DP=64;ExcessHet=3.0103;FS=0.962;MLEAC=1;MLEAF=0.500;MQ=43.22;MQRankSum=-2.445;QD=7.97;ReadPosRankSum=0.325;SOR=0.547	GT:AD:DP:GQ:PL	0/1:36,28:64:99:538,0,805
3L	21657447	.	AAGTACATCT	A	958.73	.	AC=1;AF=0.500;AN=2;BaseQRankSum=0.246;ClippingRankSum=0.000;DP=61;ExcessHet=3.0103;FS=2.182;MLEAC=1;MLEAF=0.500;MQ=43.36;MQRankSum=-2.830;QD=16.53;ReadPosRankSum=0.074;SOR=1.022	GT:AD:DP:GQ:PL	0/1:32,26:58:99:996,0,1257
3L	21657490	.	A	AAGCTGCCTGGTGT	2112.73	.	AC=2;AF=1.00;AN=2;DP=51;ExcessHet=3.0103;FS=0.000;MLEAC=2;MLEAF=1.00;MQ=42.97;QD=28.58;SOR=1.203	GT:AD:DP:GQ:PL	1/1:0,46:46:99:2150,144,0
3L	21657880	.	G	A	221.77	.	AC=1;AF=0.500;AN=2;BaseQRankSum=-0.873;ClippingRankSum=0.000;DP=42;ExcessHet=3.0103;FS=3.179;MLEAC=1;MLEAF=0.500;MQ=43.81;MQRankSum=-2.287;QD=6.34;ReadPosRankSum=-1.026;SOR=0.510	GT:AD:DP:GQ:PL	0/1:22,13:35:99:250,0,458
3L	21658011	.	A	T	1568.77	.	AC=2;AF=1.00;AN=2;DP=57;ExcessHet=3.0103;FS=0.000;MLEAC=2;MLEAF=1.00;MQ=44.00;QD=27.52;SOR=0.800	GT:AD:DP:GQ:PL	1/1:0,57:57:99:1597,171,0
3L	21658136	.	T	TA	978.73	.	AC=1;AF=0.500;AN=2;BaseQRankSum=0.453;ClippingRankSum=0.000;DP=66;ExcessHet=3.0103;FS=14.188;MLEAC=1;MLEAF=0.500;MQ=43.91;MQRankSum=0.000;QD=15.79;ReadPosRankSum=0.014;SOR=0.306	GT:AD:DP:GQ:PL	0/1:24,38:62:99:1016,0,529
3L	21658304	.	T	C	308.77	.	AC=1;AF=0.500;AN=2;BaseQRankSum=0.788;ClippingRankSum=0.000;DP=66;ExcessHet=3.0103;FS=5.338;MLEAC=1;MLEAF=0.500;MQ=43.97;MQRankSum=0.000;QD=4.82;ReadPosRankSum=1.443;SOR=1.402	GT:AD:DP:GQ:PL	0/1:44,20:64:99:337,0,983
3L	21658923	.	A	C	483.77	.	AC=1;AF=0.500;AN=2;BaseQRankSum=-0.718;ClippingRankSum=0.000;DP=45;ExcessHet=3.0103;FS=0.000;MLEAC=1;MLEAF=0.500;MQ=43.96;MQRankSum=-0.891;QD=10.75;ReadPosRankSum=-0.519;SOR=0.570	GT:AD:DP:GQ:PL	0/1:21,24:45:99:512,0,455
3L	21659276	.	A	T	1029.77	.	AC=1;AF=0.500;AN=2;BaseQRankSum=-0.949;ClippingRankSum=0.000;DP=65;ExcessHet=3.0103;FS=1.055;MLEAC=1;MLEAF=0.500;MQ=43.93;MQRankSum=-0.902;QD=16.09;ReadPosRankSum=0.760;SOR=0.525	GT:AD:DP:GQ:PL	0/1:19,45:64:99:1058,0,318
3L	21659331	.	G	A	1720.77	.	AC=1;AF=0.500;AN=2;BaseQRankSum=0.211;ClippingRankSum=0.000;DP=64;ExcessHet=3.0103;FS=0.000;MLEAC=1;MLEAF=0.500;MQ=43.64;MQRankSum=-2.006;QD=26.89;ReadPosRankSum=-0.421;SOR=0.582	GT:AD:DP:GQ:PL	0/1:20,44:64:99:1749,0,724
3L	21659335	.	A	G	1747.77	.	AC=1;AF=0.500;AN=2;BaseQRankSum=-1.825;ClippingRankSum=0.000;DP=64;ExcessHet=3.0103;FS=2.341;MLEAC=1;MLEAF=0.500;MQ=43.64;MQRankSum=-1.932;QD=27.31;ReadPosRankSum=-0.683;SOR=0.434	GT:AD:DP:GQ:PL	0/1:19,45:64:99:1776,0,718
3L	21659430	.	C	T	849.77	.	AC=1;AF=0.500;AN=2;BaseQRankSum=1.598;ClippingRankSum=0.000;DP=66;ExcessHet=3.0103;FS=0.954;MLEAC=1;MLEAF=0.500;MQ=43.84;MQRankSum=-1.905;QD=12.88;ReadPosRankSum=1.422;SOR=0.794	GT:AD:DP:GQ:PL	0/1:27,39:66:99:878,0,515
3L	21659610	.	ATAAATTAAAAAAAAAATCGACTTGGCCAAATCGACTCCTGATTAAGAATATGAAAACACAGTCGGGAACACTCCTTC	A	644.73	.	AC=1;AF=0.500;AN=2;BaseQRankSum=-1.857;ClippingRankSum=0.000;DP=58;ExcessHet=3.0103;FS=4.147;MLEAC=1;MLEAF=0.500;MQ=43.76;MQRankSum=-3.993;QD=11.12;ReadPosRankSum=-0.805;SOR=1.420	GT:AD:DP:GQ:PL	0/1:39,19:58:99:682,0,16941
3L	21660001	.	G	T	1658.77	.	AC=2;AF=1.00;AN=2;DP=61;ExcessHet=3.0103;FS=0.000;MLEAC=2;MLEAF=1.00;MQ=43.90;QD=27.19;SOR=0.941	GT:AD:DP:GQ:PL	1/1:0,61:61:99:1687,183,0
3L	21660029	.	T	A	1815.77	.	AC=2;AF=1.00;AN=2;DP=67;ExcessHet=3.0103;FS=0.000;MLEAC=2;MLEAF=1.00;MQ=43.91;QD=27.10;SOR=0.723	GT:AD:DP:GQ:PL	1/1:0,67:67:99:1844,201,0
3L	21660073	.	T	A	1619.77	.	AC=2;AF=1.00;AN=2;DP=61;ExcessHet=3.0103;FS=0.000;MLEAC=2;MLEAF=1.00;MQ=43.94;QD=26.55;SOR=0.941	GT:AD:DP:GQ:PL	1/1:0,61:61:99:1648,183,0
3L	21660448	.	G	T	1702.77	.	AC=1;AF=0.500;AN=2;BaseQRankSum=0.061;ClippingRankSum=0.000;DP=67;ExcessHet=3.0103;FS=0.946;MLEAC=1;MLEAF=0.500;MQ=43.52;MQRankSum=-1.296;QD=25.41;ReadPosRankSum=-0.066;SOR=0.836	GT:AD:DP:GQ:PL	0/1:24,43:67:99:1731,0,1706
3L	21660451	.	A	T	1731.77	.	AC=1;AF=0.500;AN=2;BaseQRankSum=-2.083;ClippingRankSum=0.000;DP=67;ExcessHet=3.0103;FS=0.946;MLEAC=1;MLEAF=0.500;MQ=43.52;MQRankSum=-1.296;QD=25.85;ReadPosRankSum=0.077;SOR=0.836	GT:AD:DP:GQ:PL	0/1:24,43:67:99:1760,0,1703
3L	21660453	.	T	A	1731.77	.	AC=1;AF=0.500;AN=2;BaseQRankSum=-3.248;ClippingRankSum=0.000;DP=67;ExcessHet=3.0103;FS=0.000;MLEAC=1;MLEAF=0.500;MQ=43.52;MQRankSum=-1.253;QD=25.85;ReadPosRankSum=-0.356;SOR=0.792	GT:AD:DP:GQ:PL	0/1:23,44:67:99:1760,0,1703
3L	21660942	.	C	T	615.77	.	AC=1;AF=0.500;AN=2;BaseQRankSum=2.059;ClippingRankSum=0.000;DP=67;ExcessHet=3.0103;FS=2.147;MLEAC=1;MLEAF=0.500;MQ=43.93;MQRankSum=0.986;QD=9.19;ReadPosRankSum=-0.556;SOR=0.990	GT:AD:DP:GQ:PL	0/1:46,21:67:99:644,0,1684
3L	21660955	.	C	T	516.77	.	AC=1;AF=0.500;AN=2;BaseQRankSum=1.423;ClippingRankSum=0.000;DP=56;ExcessHet=3.0103;FS=1.146;MLEAC=1;MLEAF=0.500;MQ=43.91;MQRankSum=0.931;QD=9.23;ReadPosRankSum=0.218;SOR=0.871	GT:AD:DP:GQ:PL	0/1:40,16:56:99:545,0,1646
3L	21661027	.	A	G	358.77	.	AC=1;AF=0.500;AN=2;BaseQRankSum=-2.032;ClippingRankSum=0.000;DP=37;ExcessHet=3.0103;FS=7.684;MLEAC=1;MLEAF=0.500;MQ=43.82;MQRankSum=-1.200;QD=9.70;ReadPosRankSum=0.568;SOR=1.312	GT:AD:DP:GQ:PL	0/1:25,12:37:99:387,0,978
3L	21661040	.	TA	T	302.73	.	AC=1;AF=0.500;AN=2;BaseQRankSum=1.464;ClippingRankSum=0.000;DP=32;ExcessHet=3.0103;FS=5.979;MLEAC=1;MLEAF=0.500;MQ=43.79;MQRankSum=-1.246;QD=9.46;ReadPosRankSum=0.671;SOR=1.506	GT:AD:DP:GQ:PL	0/1:22,10:32:99:340,0,984
3L	21661081	.	C	A	287.73	.	AC=1;AF=0.500;AN=2;BaseQRankSum=2.563;ClippingRankSum=0.000;DP=23;ExcessHet=3.0103;FS=0.000;MLEAC=1;MLEAF=0.500;MQ=43.83;MQRankSum=-1.304;QD=12.51;ReadPosRankSum=-0.780;SOR=0.836	GT:AD:DP:GQ:PL	0/1:13,10:23:99:325,0,456
3L	21661094	.	G	T	283.77	.	AC=1;AF=0.500;AN=2;BaseQRankSum=-0.529;ClippingRankSum=0.000;DP=29;ExcessHet=3.0103;FS=6.831;MLEAC=1;MLEAF=0.500;MQ=43.80;MQRankSum=-1.118;QD=10.13;ReadPosRankSum=-0.264;SOR=0.116	GT:AD:DP:GQ:PL	0/1:18,10:28:99:312,0,599
3L	21661316	.	T	C	146.77	.	AC=1;AF=0.500;AN=2;BaseQRankSum=-1.490;ClippingRankSum=0.000;DP=30;ExcessHet=3.0103;FS=0.000;MLEAC=1;MLEAF=0.500;MQ=43.45;MQRankSum=-0.087;QD=4.89;ReadPosRankSum=-1.057;SOR=0.754	GT:AD:DP:GQ:PL	0/1:19,11:30:99:175,0,431
3L	21662586	.	C	T	139.77	.	AC=1;AF=0.500;AN=2;BaseQRankSum=0.201;ClippingRankSum=0.000;DP=28;ExcessHet=3.0103;FS=0.000;MLEAC=1;MLEAF=0.500;MQ=44.00;MQRankSum=0.000;QD=4.99;ReadPosRankSum=-0.405;SOR=0.512	GT:AD:DP:GQ:PL	0/1:18,10:28:99:168,0,417
3L	21663264	.	T	C	656.77	.	AC=1;AF=0.500;AN=2;BaseQRankSum=-0.707;ClippingRankSum=0.000;DP=52;ExcessHet=3.0103;FS=1.142;MLEAC=1;MLEAF=0.500;MQ=43.96;MQRankSum=1.415;QD=13.40;ReadPosRankSum=0.072;SOR=0.730	GT:AD:DP:GQ:PL	0/1:17,32:49:99:685,0,319
3L	21664314	.	G	C	1116.77	.	AC=1;AF=0.500;AN=2;BaseQRankSum=0.404;ClippingRankSum=0.000;DP=52;ExcessHet=3.0103;FS=10.159;MLEAC=1;MLEAF=0.500;MQ=43.60;MQRankSum=-2.964;QD=21.48;ReadPosRankSum=0.451;SOR=0.643	GT:AD:DP:GQ:PL	0/1:22,30:52:99:1145,0,846
3L	21664339	.	T	A	1120.77	.	AC=1;AF=0.500;AN=2;BaseQRankSum=-1.119;ClippingRankSum=0.000;DP=50;ExcessHet=3.0103;FS=7.992;MLEAC=1;MLEAF=0.500;MQ=43.53;MQRankSum=-3.008;QD=22.42;ReadPosRankSum=2.550;SOR=0.683	GT:AD:DP:GQ:PL	0/1:20,30:50:99:1149,0,795
3L	21664500	.	A	ATATATGTACGCATATATG	1752.73	.	AC=1;AF=0.500;AN=2;BaseQRankSum=-0.315;ClippingRankSum=0.000;DP=54;ExcessHet=3.0103;FS=1.199;MLEAC=1;MLEAF=0.500;MQ=43.35;MQRankSum=-2.965;QD=33.71;ReadPosRankSum=1.363;SOR=0.473	GT:AD:DP:GQ:PL	0/1:14,38:52:99:1790,0,1931
3L	21665553	.	C	T	351.77	.	AC=1;AF=0.500;AN=2;BaseQRankSum=1.760;ClippingRankSum=0.000;DP=40;ExcessHet=3.0103;FS=12.884;MLEAC=1;MLEAF=0.500;MQ=44.00;MQRankSum=0.000;QD=8.79;ReadPosRankSum=-2.073;SOR=0.643	GT:AD:DP:GQ:PL	0/1:21,19:40:99:380,0,405
3L	21666048	.	T	C	453.77	.	AC=1;AF=0.500;AN=2;BaseQRankSum=-2.324;ClippingRankSum=0.000;DP=30;ExcessHet=3.0103;FS=0.000;MLEAC=1;MLEAF=0.500;MQ=44.00;MQRankSum=0.000;QD=15.65;ReadPosRankSum=0.310;SOR=0.560	GT:AD:DP:GQ:PL	0/1:8,21:29:99:482,0,137
3L	21667308	.	C	T	650.77	.	AC=1;AF=0.500;AN=2;BaseQRankSum=1.836;ClippingRankSum=0.000;DP=61;ExcessHet=3.0103;FS=2.222;MLEAC=1;MLEAF=0.500;MQ=43.95;MQRankSum=1.049;QD=10.67;ReadPosRankSum=2.065;SOR=0.409	GT:AD:DP:GQ:PL	0/1:30,31:61:99:679,0,625
3L	21667478	.	G	GGCTGC	1209.73	.	AC=1;AF=0.500;AN=2;BaseQRankSum=-1.475;ClippingRankSum=0.000;DP=69;ExcessHet=3.0103;FS=0.000;MLEAC=1;MLEAF=0.500;MQ=44.64;MQRankSum=2.191;QD=18.33;ReadPosRankSum=-1.408;SOR=0.727	GT:AD:DP:GQ:PL	0/1:35,31:66:99:1247,0,1428
3L	21667648	.	C	T	166.77	.	AC=1;AF=0.500;AN=2;BaseQRankSum=1.101;ClippingRankSum=0.000;DP=29;ExcessHet=3.0103;FS=1.708;MLEAC=1;MLEAF=0.500;MQ=43.93;MQRankSum=-1.306;QD=5.75;ReadPosRankSum=-2.821;SOR=0.273	GT:AD:DP:GQ:PL	0/1:19,10:29:99:195,0,396
3L	21667667	.	T	C	189.77	.	AC=1;AF=0.500;AN=2;BaseQRankSum=1.157;ClippingRankSum=0.000;DP=32;ExcessHet=3.0103;FS=3.495;MLEAC=1;MLEAF=0.500;MQ=43.94;MQRankSum=-1.192;QD=6.12;ReadPosRankSum=-2.240;SOR=0.250	GT:AD:DP:GQ:PL	0/1:19,12:31:99:218,0,394
3L	21667701	.	G	T	405.77	.	AC=1;AF=0.500;AN=2;BaseQRankSum=1.449;ClippingRankSum=0.000;DP=39;ExcessHet=3.0103;FS=0.000;MLEAC=1;MLEAF=0.500;MQ=43.95;MQRankSum=-0.868;QD=10.97;ReadPosRankSum=-0.402;SOR=0.941	GT:AD:DP:GQ:PL	0/1:17,20:37:99:434,0,329
3L	21667791	.	T	TG	803.73	.	AC=1;AF=0.500;AN=2;BaseQRankSum=0.325;ClippingRankSum=0.000;DP=43;ExcessHet=3.0103;FS=15.322;MLEAC=1;MLEAF=0.500;MQ=43.83;MQRankSum=1.073;QD=19.60;ReadPosRankSum=-0.496;SOR=1.317	GT:AD:DP:GQ:PL	0/1:20,21:41:99:841,0,813
3L	21667796	.	A	C	809.77	.	AC=1;AF=0.500;AN=2;BaseQRankSum=-1.078;ClippingRankSum=0.000;DP=45;ExcessHet=3.0103;FS=18.297;MLEAC=1;MLEAF=0.500;MQ=43.84;MQRankSum=1.070;QD=18.83;ReadPosRankSum=-1.386;SOR=1.433	GT:AD:DP:GQ:PL	0/1:21,22:43:99:838,0,846
3L	21667880	.	T	G	271.77	.	AC=1;AF=0.500;AN=2;BaseQRankSum=-0.919;ClippingRankSum=0.000;DP=42;ExcessHet=3.0103;FS=2.786;MLEAC=1;MLEAF=0.500;MQ=44.00;MQRankSum=0.000;QD=6.47;ReadPosRankSum=1.205;SOR=0.754	GT:AD:DP:GQ:PL	0/1:26,16:42:99:300,0,563
3L	21668046	.	G	T	322.77	.	AC=1;AF=0.500;AN=2;BaseQRankSum=1.395;ClippingRankSum=0.000;DP=48;ExcessHet=3.0103;FS=0.000;MLEAC=1;MLEAF=0.500;MQ=44.42;MQRankSum=1.954;QD=6.72;ReadPosRankSum=-1.238;SOR=0.719	GT:AD:DP:GQ:PL	0/1:30,18:48:99:351,0,677
3L	21668186	.	A	AGC	456.73	.	AC=1;AF=0.500;AN=2;BaseQRankSum=0.000;ClippingRankSum=0.000;DP=54;ExcessHet=3.0103;FS=0.000;MLEAC=1;MLEAF=0.500;MQ=44.10;MQRankSum=1.645;QD=8.62;ReadPosRankSum=-0.252;SOR=0.643	GT:AD:DP:GQ:PL	0/1:37,16:53:99:494,0,1303
3L	21668323	.	C	T	771.77	.	AC=1;AF=0.500;AN=2;BaseQRankSum=-0.748;ClippingRankSum=0.000;DP=54;ExcessHet=3.0103;FS=4.449;MLEAC=1;MLEAF=0.500;MQ=43.87;MQRankSum=-0.996;QD=14.56;ReadPosRankSum=-0.295;SOR=1.556	GT:AD:DP:GQ:PL	0/1:18,35:53:99:800,0,347
3L	21668846	.	G	C	491.77	.	AC=1;AF=0.500;AN=2;BaseQRankSum=-0.486;ClippingRankSum=0.000;DP=65;ExcessHet=3.0103;FS=2.152;MLEAC=1;MLEAF=0.500;MQ=43.96;MQRankSum=0.000;QD=7.68;ReadPosRankSum=1.654;SOR=1.084	GT:AD:DP:GQ:PL	0/1:38,26:64:99:520,0,794
3L	21669456	.	G	A	715.77	.	AC=1;AF=0.500;AN=2;BaseQRankSum=-1.034;ClippingRankSum=0.000;DP=47;ExcessHet=3.0103;FS=0.000;MLEAC=1;MLEAF=0.500;MQ=44.00;MQRankSum=0.000;QD=15.23;ReadPosRankSum=0.572;SOR=0.593	GT:AD:DP:GQ:PL	0/1:14,33:47:99:744,0,231
3L	21669812	.	C	A	347.77	.	AC=1;AF=0.500;AN=2;BaseQRankSum=0.319;ClippingRankSum=0.000;DP=38;ExcessHet=3.0103;FS=4.947;MLEAC=1;MLEAF=0.500;MQ=43.90;MQRankSum=1.001;QD=9.15;ReadPosRankSum=-1.241;SOR=0.197	GT:AD:DP:GQ:PL	0/1:20,18:38:99:376,0,413
3L	21670139	.	AG	A	326.73	.	AC=1;AF=0.500;AN=2;BaseQRankSum=-0.069;ClippingRankSum=0.000;DP=42;ExcessHet=3.0103;FS=1.249;MLEAC=1;MLEAF=0.500;MQ=44.00;MQRankSum=0.000;QD=7.78;ReadPosRankSum=0.778;SOR=1.049	GT:AD:DP:GQ:PL	0/1:26,16:42:99:364,0,777
3L	21670187	.	A	T	364.77	.	AC=1;AF=0.500;AN=2;BaseQRankSum=0.536;ClippingRankSum=0.000;DP=45;ExcessHet=3.0103;FS=0.000;MLEAC=1;MLEAF=0.500;MQ=44.00;MQRankSum=0.000;QD=8.11;ReadPosRankSum=-0.540;SOR=0.793	GT:AD:DP:GQ:PL	0/1:26,19:45:99:393,0,554
3L	21670837	.	C	A	155.77	.	AC=1;AF=0.500;AN=2;BaseQRankSum=-0.219;ClippingRankSum=0.000;DP=54;ExcessHet=3.0103;FS=2.863;MLEAC=1;MLEAF=0.500;MQ=42.93;MQRankSum=-1.136;QD=2.88;ReadPosRankSum=-0.486;SOR=1.154	GT:AD:DP:GQ:PL	0/1:41,13:54:99:184,0,917
3L	21671001	.	T	A	371.77	.	AC=1;AF=0.500;AN=2;BaseQRankSum=1.943;ClippingRankSum=0.000;DP=61;ExcessHet=3.0103;FS=0.000;MLEAC=1;MLEAF=0.500;MQ=43.94;MQRankSum=1.086;QD=6.30;ReadPosRankSum=1.212;SOR=0.654	GT:AD:DP:GQ:PL	0/1:38,21:59:99:400,0,823
3L	21671465	.	C	T	511.77	.	AC=1;AF=0.500;AN=2;BaseQRankSum=2.333;ClippingRankSum=0.000;DP=98;ExcessHet=3.0103;FS=1.780;MLEAC=1;MLEAF=0.500;MQ=44.00;MQRankSum=0.000;QD=5.22;ReadPosRankSum=-0.825;SOR=0.585	GT:AD:DP:GQ:PL	0/1:67,31:98:99:540,0,1450
3L	21671592	.	CT	C	410.73	.	AC=1;AF=0.500;AN=2;BaseQRankSum=-0.981;ClippingRankSum=0.000;DP=70;ExcessHet=3.0103;FS=0.000;MLEAC=1;MLEAF=0.500;MQ=44.00;MQRankSum=0.000;QD=5.87;ReadPosRankSum=2.142;SOR=0.697	GT:AD:DP:GQ:PL	0/1:49,21:70:99:448,0,1352
3L	21672364	.	A	G	267.77	.	AC=1;AF=0.500;AN=2;BaseQRankSum=1.546;ClippingRankSum=0.000;DP=50;ExcessHet=3.0103;FS=0.000;MLEAC=1;MLEAF=0.500;MQ=44.00;MQRankSum=0.000;QD=5.36;ReadPosRankSum=-0.603;SOR=0.586	GT:AD:DP:GQ:PL	0/1:34,16:50:99:296,0,771
3L	21672659	.	G	A	329.77	.	AC=1;AF=0.500;AN=2;BaseQRankSum=-0.751;ClippingRankSum=0.000;DP=46;ExcessHet=3.0103;FS=0.000;MLEAC=1;MLEAF=0.500;MQ=43.87;MQRankSum=1.179;QD=7.17;ReadPosRankSum=0.903;SOR=0.763	GT:AD:DP:GQ:PL	0/1:28,18:46:99:358,0,634
3L	21672786	.	A	G	218.77	.	AC=1;AF=0.500;AN=2;BaseQRankSum=-0.718;ClippingRankSum=0.000;DP=47;ExcessHet=3.0103;FS=1.240;MLEAC=1;MLEAF=0.500;MQ=44.00;MQRankSum=0.000;QD=4.65;ReadPosRankSum=1.445;SOR=0.934	GT:AD:DP:GQ:PL	0/1:33,14:47:99:247,0,778
3L	21672832	.	CT	C	164.73	.	AC=1;AF=0.500;AN=2;BaseQRankSum=2.065;ClippingRankSum=0.000;DP=43;ExcessHet=3.0103;FS=1.226;MLEAC=1;MLEAF=0.500;MQ=44.00;MQRankSum=0.000;QD=3.92;ReadPosRankSum=-1.234;SOR=0.489	GT:AD:DP:GQ:PL	0/1:27,15:42:99:202,0,476
3L	21673265	.	T	C	257.77	.	AC=1;AF=0.500;AN=2;BaseQRankSum=-1.868;ClippingRankSum=0.000;DP=35;ExcessHet=3.0103;FS=0.000;MLEAC=1;MLEAF=0.500;MQ=44.00;MQRankSum=0.000;QD=7.36;ReadPosRankSum=-1.808;SOR=0.682	GT:AD:DP:GQ:PL	0/1:20,15:35:99:286,0,449
3L	21673786	.	G	A	144.77	.	AC=1;AF=0.500;AN=2;BaseQRankSum=0.190;ClippingRankSum=0.000;DP=29;ExcessHet=3.0103;FS=8.923;MLEAC=1;MLEAF=0.500;MQ=44.00;MQRankSum=0.000;QD=4.99;ReadPosRankSum=-0.032;SOR=1.477	GT:AD:DP:GQ:PL	0/1:19,10:29:99:173,0,427
3L	21674532	.	T	A	696.77	.	AC=1;AF=0.500;AN=2;BaseQRankSum=-0.730;ClippingRankSum=0.000;DP=53;ExcessHet=3.0103;FS=8.010;MLEAC=1;MLEAF=0.500;MQ=43.96;MQRankSum=-0.740;QD=13.15;ReadPosRankSum=-0.421;SOR=0.744	GT:AD:DP:GQ:PL	0/1:20,33:53:99:725,0,388
3L	21675187	.	T	C	324.77	.	AC=1;AF=0.500;AN=2;BaseQRankSum=-3.254;ClippingRankSum=0.000;DP=68;ExcessHet=3.0103;FS=7.220;MLEAC=1;MLEAF=0.500;MQ=44.00;MQRankSum=0.000;QD=4.78;ReadPosRankSum=0.193;SOR=0.738	GT:AD:DP:GQ:PL	0/1:47,21:68:99:353,0,1107
3L	21675666	.	G	A	1310.77	.	AC=2;AF=1.00;AN=2;DP=48;ExcessHet=3.0103;FS=0.000;MLEAC=2;MLEAF=1.00;MQ=44.00;QD=27.31;SOR=0.776	GT:AD:DP:GQ:PL	1/1:0,48:48:99:1339,144,0
3L	21675696	.	T	C	695.77	.	AC=1;AF=0.500;AN=2;BaseQRankSum=2.779;ClippingRankSum=0.000;DP=52;ExcessHet=3.0103;FS=2.491;MLEAC=1;MLEAF=0.500;MQ=44.00;MQRankSum=0.000;QD=13.38;ReadPosRankSum=-0.246;SOR=0.354	GT:AD:DP:GQ:PL	0/1:19,33:52:99:724,0,337
3L	21675708	.	C	A	360.77	.	AC=1;AF=0.500;AN=2;BaseQRankSum=-0.687;ClippingRankSum=0.000;DP=51;ExcessHet=3.0103;FS=1.131;MLEAC=1;MLEAF=0.500;MQ=44.00;MQRankSum=0.000;QD=7.07;ReadPosRankSum=-0.712;SOR=0.979	GT:AD:DP:GQ:PL	0/1:31,20:51:99:389,0,698
3L	21676070	.	G	C	462.77	.	AC=1;AF=0.500;AN=2;BaseQRankSum=-0.031;ClippingRankSum=0.000;DP=41;ExcessHet=3.0103;FS=1.247;MLEAC=1;MLEAF=0.500;MQ=43.95;MQRankSum=0.000;QD=11.57;ReadPosRankSum=-0.167;SOR=1.085	GT:AD:DP:GQ:PL	0/1:18,22:40:99:491,0,377
3L	21676586	.	A	C	942.77	.	AC=2;AF=1.00;AN=2;DP=36;ExcessHet=3.0103;FS=0.000;MLEAC=2;MLEAF=1.00;MQ=43.95;QD=26.19;SOR=0.804	GT:AD:DP:GQ:PL	1/1:0,36:36:99:971,108,0
3L	21677320	.	T	C	300.77	.	AC=1;AF=0.500;AN=2;BaseQRankSum=1.085;ClippingRankSum=0.000;DP=52;ExcessHet=3.0103;FS=0.000;MLEAC=1;MLEAF=0.500;MQ=43.96;MQRankSum=0.780;QD=5.90;ReadPosRankSum=0.168;SOR=0.722	GT:AD:DP:GQ:PL	0/1:33,18:51:99:329,0,780
3L	21678034	.	C	A	350.77	.	AC=1;AF=0.500;AN=2;BaseQRankSum=1.045;ClippingRankSum=0.000;DP=47;ExcessHet=3.0103;FS=1.150;MLEAC=1;MLEAF=0.500;MQ=44.00;MQRankSum=0.000;QD=7.46;ReadPosRankSum=-0.609;SOR=0.927	GT:AD:DP:GQ:PL	0/1:29,18:47:99:379,0,628
3L	21679073	.	A	G	458.77	.	AC=1;AF=0.500;AN=2;BaseQRankSum=-0.885;ClippingRankSum=0.000;DP=53;ExcessHet=3.0103;FS=2.294;MLEAC=1;MLEAF=0.500;MQ=44.00;MQRankSum=0.000;QD=8.66;ReadPosRankSum=-0.379;SOR=0.438	GT:AD:DP:GQ:PL	0/1:30,23:53:99:487,0,631
3L	21679102	.	G	T	429.77	.	AC=1;AF=0.500;AN=2;BaseQRankSum=0.844;ClippingRankSum=0.000;DP=43;ExcessHet=3.0103;FS=4.388;MLEAC=1;MLEAF=0.500;MQ=44.00;MQRankSum=0.000;QD=9.99;ReadPosRankSum=0.366;SOR=0.438	GT:AD:DP:GQ:PL	0/1:22,21:43:99:458,0,473
3L	21679145	.	A	G	484.77	.	AC=1;AF=0.500;AN=2;BaseQRankSum=-2.316;ClippingRankSum=0.000;DP=46;ExcessHet=3.0103;FS=2.577;MLEAC=1;MLEAF=0.500;MQ=44.00;MQRankSum=0.000;QD=10.54;ReadPosRankSum=0.911;SOR=1.270	GT:AD:DP:GQ:PL	0/1:22,24:46:99:513,0,494
3L	21679353	.	T	A	1112.77	.	AC=2;AF=1.00;AN=2;DP=41;ExcessHet=3.0103;FS=0.000;MLEAC=2;MLEAF=1.00;MQ=44.00;QD=27.82;SOR=1.151	GT:AD:DP:GQ:PL	1/1:0,40:40:99:1141,120,0
3L	21679450	.	C	T	385.77	.	AC=1;AF=0.500;AN=2;BaseQRankSum=0.283;ClippingRankSum=0.000;DP=34;ExcessHet=3.0103;FS=3.093;MLEAC=1;MLEAF=0.500;MQ=44.00;MQRankSum=0.000;QD=11.69;ReadPosRankSum=-0.897;SOR=0.868	GT:AD:DP:GQ:PL	0/1:14,19:33:99:414,0,263
3L	21680230	.	CTGGTT	C	588.73	.	AC=1;AF=0.500;AN=2;BaseQRankSum=-0.345;ClippingRankSum=0.000;DP=62;ExcessHet=3.0103;FS=7.933;MLEAC=1;MLEAF=0.500;MQ=44.00;MQRankSum=0.000;QD=9.65;ReadPosRankSum=-0.613;SOR=1.408	GT:AD:DP:GQ:PL	0/1:43,18:61:99:626,0,2511
3L	21680246	.	C	A	311.77	.	AC=1;AF=0.500;AN=2;BaseQRankSum=0.678;ClippingRankSum=0.000;DP=62;ExcessHet=3.0103;FS=7.510;MLEAC=1;MLEAF=0.500;MQ=44.00;MQRankSum=0.000;QD=5.03;ReadPosRankSum=-0.298;SOR=1.592	GT:AD:DP:GQ:PL	0/1:43,19:62:99:340,0,953
3L	21680808	.	C	T	404.77	.	AC=1;AF=0.500;AN=2;BaseQRankSum=2.465;ClippingRankSum=0.000;DP=53;ExcessHet=3.0103;FS=1.067;MLEAC=1;MLEAF=0.500;MQ=44.00;MQRankSum=0.000;QD=7.64;ReadPosRankSum=0.869;SOR=0.683	GT:AD:DP:GQ:PL	0/1:32,21:53:99:433,0,684
3L	21681231	.	G	A	508.77	.	AC=1;AF=0.500;AN=2;BaseQRankSum=-2.268;ClippingRankSum=0.000;DP=74;ExcessHet=3.0103;FS=3.388;MLEAC=1;MLEAF=0.500;MQ=44.00;MQRankSum=0.000;QD=6.97;ReadPosRankSum=-0.134;SOR=1.131	GT:AD:DP:GQ:PL	0/1:45,28:73:99:537,0,1015
3L	21682275	.	C	G	116.77	.	AC=1;AF=0.500;AN=2;BaseQRankSum=-1.829;ClippingRankSum=0.000;DP=48;ExcessHet=3.0103;FS=5.175;MLEAC=1;MLEAF=0.500;MQ=44.00;MQRankSum=0.000;QD=2.43;ReadPosRankSum=0.474;SOR=0.516	GT:AD:DP:GQ:PL	0/1:37,11:48:99:145,0,889
3L	21682506	.	C	A	283.77	.	AC=1;AF=0.500;AN=2;BaseQRankSum=3.083;ClippingRankSum=0.000;DP=58;ExcessHet=3.0103;FS=3.935;MLEAC=1;MLEAF=0.500;MQ=43.95;MQRankSum=0.708;QD=4.89;ReadPosRankSum=-0.973;SOR=0.721	GT:AD:DP:GQ:PL	0/1:40,18:58:99:312,0,890
3L	21682630	.	A	G	133.77	.	AC=1;AF=0.500;AN=2;BaseQRankSum=-0.900;ClippingRankSum=0.000;DP=36;ExcessHet=3.0103;FS=6.447;MLEAC=1;MLEAF=0.500;MQ=44.00;MQRankSum=0.000;QD=3.82;ReadPosRankSum=-0.323;SOR=0.116	GT:AD:DP:GQ:PL	0/1:25,10:35:99:162,0,576
3L	21682852	.	G	A	185.77	.	AC=1;AF=0.500;AN=2;BaseQRankSum=-0.109;ClippingRankSum=0.000;DP=44;ExcessHet=3.0103;FS=2.824;MLEAC=1;MLEAF=0.500;MQ=44.00;MQRankSum=0.000;QD=4.22;ReadPosRankSum=0.620;SOR=0.615	GT:AD:DP:GQ:PL	0/1:31,13:44:99:214,0,720
3L	21683248	.	T	C	402.77	.	AC=1;AF=0.500;AN=2;BaseQRankSum=-1.231;ClippingRankSum=0.000;DP=74;ExcessHet=3.0103;FS=6.726;MLEAC=1;MLEAF=0.500;MQ=44.00;MQRankSum=0.000;QD=5.44;ReadPosRankSum=-0.827;SOR=0.841	GT:AD:DP:GQ:PL	0/1:50,24:74:99:431,0,1148
3L	21683866	.	T	C	352.77	.	AC=1;AF=0.500;AN=2;BaseQRankSum=-2.075;ClippingRankSum=0.000;DP=46;ExcessHet=3.0103;FS=4.416;MLEAC=1;MLEAF=0.500;MQ=44.00;MQRankSum=0.000;QD=7.67;ReadPosRankSum=2.807;SOR=1.414	GT:AD:DP:GQ:PL	0/1:27,19:46:99:381,0,595
3L	21683913	.	C	A	439.77	.	AC=1;AF=0.500;AN=2;BaseQRankSum=-0.035;ClippingRankSum=0.000;DP=45;ExcessHet=3.0103;FS=0.000;MLEAC=1;MLEAF=0.500;MQ=44.00;MQRankSum=0.000;QD=9.77;ReadPosRankSum=-0.698;SOR=0.627	GT:AD:DP:GQ:PL	0/1:23,22:45:99:468,0,481
3L	21684563	.	G	GGGCTATGC	762.73	.	AC=1;AF=0.500;AN=2;BaseQRankSum=0.076;ClippingRankSum=0.000;DP=44;ExcessHet=3.0103;FS=1.192;MLEAC=1;MLEAF=0.500;MQ=43.91;MQRankSum=1.307;QD=17.74;ReadPosRankSum=-1.335;SOR=1.022	GT:AD:DP:GQ:PL	0/1:24,19:43:99:800,0,1038
3L	21684638	.	G	A	400.77	.	AC=1;AF=0.500;AN=2;BaseQRankSum=2.346;ClippingRankSum=0.000;DP=53;ExcessHet=3.0103;FS=3.910;MLEAC=1;MLEAF=0.500;MQ=43.83;MQRankSum=1.184;QD=7.56;ReadPosRankSum=1.160;SOR=0.839	GT:AD:DP:GQ:PL	0/1:32,21:53:99:429,0,700
3L	21685095	.	C	CGAAAA	1959.73	.	AC=1;AF=0.500;AN=2;BaseQRankSum=0.866;ClippingRankSum=0.000;DP=68;ExcessHet=3.0103;FS=0.000;MLEAC=1;MLEAF=0.500;MQ=43.49;MQRankSum=-2.456;QD=29.25;ReadPosRankSum=-0.665;SOR=0.596	GT:AD:DP:GQ:PL	0/1:20,47:67:99:1997,0,3615
3L	21685096	.	C	G	2010.77	.	AC=1;AF=0.500;AN=2;BaseQRankSum=-2.115;ClippingRankSum=0.000;DP=67;ExcessHet=3.0103;FS=1.040;MLEAC=1;MLEAF=0.500;MQ=43.52;MQRankSum=-2.577;QD=30.01;ReadPosRankSum=-0.617;SOR=0.523	GT:AD:DP:GQ:PL	0/1:20,47:67:99:2039,0,3612
3L	21685098	.	T	TGAAGTTG	1998.73	.	AC=1;AF=0.500;AN=2;BaseQRankSum=2.143;ClippingRankSum=0.000;DP=67;ExcessHet=3.0103;FS=0.000;MLEAC=1;MLEAF=0.500;MQ=43.52;MQRankSum=-2.485;QD=29.83;ReadPosRankSum=-1.078;SOR=0.616	GT:AD:DP:GQ:PL	0/1:19,48:67:99:2036,0,3658
3L	21685101	.	A	AGTT	1872.73	.	AC=1;AF=0.500;AN=2;BaseQRankSum=-1.127;ClippingRankSum=0.000;DP=68;ExcessHet=3.0103;FS=0.000;MLEAC=1;MLEAF=0.500;MQ=43.50;MQRankSum=-2.761;QD=27.54;ReadPosRankSum=-0.126;SOR=0.708	GT:AD:DP:GQ:PL	0/1:21,47:68:99:1910,0,3676
3L	21686375	.	A	C	254.77	.	AC=1;AF=0.500;AN=2;BaseQRankSum=0.634;ClippingRankSum=0.000;DP=50;ExcessHet=3.0103;FS=0.000;MLEAC=1;MLEAF=0.500;MQ=43.05;MQRankSum=1.238;QD=5.10;ReadPosRankSum=-1.771;SOR=0.693	GT:AD:DP:GQ:PL	0/1:34,16:50:99:283,0,753
3L	21686386	.	C	T	175.77	.	AC=1;AF=0.500;AN=2;BaseQRankSum=-0.742;ClippingRankSum=0.000;DP=50;ExcessHet=3.0103;FS=0.000;MLEAC=1;MLEAF=0.500;MQ=43.05;MQRankSum=1.129;QD=3.52;ReadPosRankSum=-1.770;SOR=0.532	GT:AD:DP:GQ:PL	0/1:36,14:50:99:204,0,792
3L	21688021	.	C	T	964.77	.	AC=1;AF=0.500;AN=2;BaseQRankSum=1.495;ClippingRankSum=0.000;DP=65;ExcessHet=3.0103;FS=5.379;MLEAC=1;MLEAF=0.500;MQ=44.00;MQRankSum=0.000;QD=14.84;ReadPosRankSum=0.636;SOR=0.242	GT:AD:DP:GQ:PL	0/1:22,43:65:99:993,0,405
3L	21689256	.	A	G	148.77	.	AC=1;AF=0.500;AN=2;BaseQRankSum=1.798;ClippingRankSum=0.000;DP=40;ExcessHet=3.0103;FS=10.972;MLEAC=1;MLEAF=0.500;MQ=43.90;MQRankSum=0.922;QD=3.72;ReadPosRankSum=0.640;SOR=1.025	GT:AD:DP:GQ:PL	0/1:29,11:40:99:177,0,654
3L	21690289	.	CT	C	822.73	.	AC=1;AF=0.500;AN=2;BaseQRankSum=2.181;ClippingRankSum=0.000;DP=60;ExcessHet=3.0103;FS=5.909;MLEAC=1;MLEAF=0.500;MQ=44.00;MQRankSum=0.000;QD=14.19;ReadPosRankSum=-0.157;SOR=0.240	GT:AD:DP:GQ:PL	0/1:35,23:58:99:860,0,1293
3L	21690297	.	T	A	876.77	.	AC=1;AF=0.500;AN=2;BaseQRankSum=-2.263;ClippingRankSum=0.000;DP=62;ExcessHet=3.0103;FS=3.708;MLEAC=1;MLEAF=0.500;MQ=44.00;MQRankSum=0.000;QD=14.14;ReadPosRankSum=0.086;SOR=0.349	GT:AD:DP:GQ:PL	0/1:37,25:62:99:905,0,1431
3L	21690308	.	T	A	846.77	.	AC=1;AF=0.500;AN=2;BaseQRankSum=-0.105;ClippingRankSum=0.000;DP=65;ExcessHet=3.0103;FS=1.035;MLEAC=1;MLEAF=0.500;MQ=44.00;MQRankSum=0.000;QD=13.03;ReadPosRankSum=0.000;SOR=0.920	GT:AD:DP:GQ:PL	0/1:27,38:65:99:875,0,1003
3L	21690545	.	TA	T	1138.73	.	AC=1;AF=0.500;AN=2;BaseQRankSum=0.137;ClippingRankSum=0.000;DP=79;ExcessHet=3.0103;FS=0.912;MLEAC=1;MLEAF=0.500;MQ=43.88;MQRankSum=-0.253;QD=15.82;ReadPosRankSum=0.405;SOR=0.667	GT:AD:DP:GQ:PL	0/1:41,31:72:99:1176,0,1687
3L	21690562	.	T	A	1161.77	.	AC=1;AF=0.500;AN=2;BaseQRankSum=-0.081;ClippingRankSum=0.000;DP=77;ExcessHet=3.0103;FS=1.919;MLEAC=1;MLEAF=0.500;MQ=43.87;MQRankSum=-0.390;QD=15.09;ReadPosRankSum=0.745;SOR=0.437	GT:AD:DP:GQ:PL	0/1:45,32:77:99:1190,0,1851
3L	21691348	.	T	C	1048.77	.	AC=2;AF=1.00;AN=2;DP=40;ExcessHet=3.0103;FS=0.000;MLEAC=2;MLEAF=1.00;MQ=43.95;QD=26.22;SOR=1.151	GT:AD:DP:GQ:PL	1/1:0,40:40:99:1077,120,0
3L	21691705	.	T	G	2035.77	.	AC=2;AF=1.00;AN=2;DP=79;ExcessHet=3.0103;FS=0.000;MLEAC=2;MLEAF=1.00;MQ=44.00;QD=25.77;SOR=0.941	GT:AD:DP:GQ:PL	1/1:0,79:79:99:2064,235,0
3L	21692419	.	G	T	255.77	.	AC=1;AF=0.500;AN=2;BaseQRankSum=1.488;ClippingRankSum=0.000;DP=38;ExcessHet=3.0103;FS=1.293;MLEAC=1;MLEAF=0.500;MQ=43.95;MQRankSum=0.861;QD=6.73;ReadPosRankSum=1.110;SOR=0.446	GT:AD:DP:GQ:PL	0/1:23,15:38:99:284,0,491
3L	21692761	.	A	G	1436.77	.	AC=2;AF=1.00;AN=2;DP=55;ExcessHet=3.0103;FS=0.000;MLEAC=2;MLEAF=1.00;MQ=44.00;QD=26.12;SOR=1.159	GT:AD:DP:GQ:PL	1/1:0,55:55:99:1465,164,0
3L	21693110	.	G	A	286.77	.	AC=1;AF=0.500;AN=2;BaseQRankSum=-1.754;ClippingRankSum=0.000;DP=48;ExcessHet=3.0103;FS=0.000;MLEAC=1;MLEAF=0.500;MQ=44.00;MQRankSum=0.000;QD=5.97;ReadPosRankSum=-0.232;SOR=0.739	GT:AD:DP:GQ:PL	0/1:31,17:48:99:315,0,718
3L	21693137	.	G	T	579.77	.	AC=1;AF=0.500;AN=2;BaseQRankSum=-0.715;ClippingRankSum=0.000;DP=48;ExcessHet=3.0103;FS=2.521;MLEAC=1;MLEAF=0.500;MQ=44.00;MQRankSum=0.000;QD=12.08;ReadPosRankSum=0.200;SOR=1.179	GT:AD:DP:GQ:PL	0/1:20,28:48:99:608,0,397
3L	21693784	.	A	G	347.77	.	AC=1;AF=0.500;AN=2;BaseQRankSum=-2.669;ClippingRankSum=0.000;DP=80;ExcessHet=3.0103;FS=2.019;MLEAC=1;MLEAF=0.500;MQ=44.00;MQRankSum=0.000;QD=4.35;ReadPosRankSum=1.770;SOR=0.956	GT:AD:DP:GQ:PL	0/1:57,23:80:99:376,0,1330
3L	21694805	.	G	A	1594.77	.	AC=2;AF=1.00;AN=2;DP=60;ExcessHet=3.0103;FS=0.000;MLEAC=2;MLEAF=1.00;MQ=44.00;QD=27.03;SOR=1.649	GT:AD:DP:GQ:PL	1/1:0,59:59:99:1623,177,0
3L	21694898	.	C	T	727.77	.	AC=1;AF=0.500;AN=2;BaseQRankSum=0.957;ClippingRankSum=0.000;DP=59;ExcessHet=3.0103;FS=0.000;MLEAC=1;MLEAF=0.500;MQ=43.97;MQRankSum=-0.805;QD=12.55;ReadPosRankSum=-0.805;SOR=0.610	GT:AD:DP:GQ:PL	0/1:24,34:58:99:756,0,483
3L	21695517	.	G	T	323.77	.	AC=1;AF=0.500;AN=2;BaseQRankSum=2.108;ClippingRankSum=0.000;DP=49;ExcessHet=3.0103;FS=2.568;MLEAC=1;MLEAF=0.500;MQ=44.00;MQRankSum=0.000;QD=6.61;ReadPosRankSum=-0.546;SOR=1.143	GT:AD:DP:GQ:PL	0/1:31,18:49:99:352,0,691
3L	21695889	.	G	T	440.77	.	AC=1;AF=0.500;AN=2;BaseQRankSum=0.168;ClippingRankSum=0.000;DP=65;ExcessHet=3.0103;FS=0.962;MLEAC=1;MLEAF=0.500;MQ=43.97;MQRankSum=-1.259;QD=6.89;ReadPosRankSum=-0.343;SOR=0.569	GT:AD:DP:GQ:PL	0/1:40,24:64:99:469,0,928
3L	21695920	.	G	T	494.77	.	AC=1;AF=0.500;AN=2;BaseQRankSum=1.153;ClippingRankSum=0.000;DP=71;ExcessHet=3.0103;FS=2.147;MLEAC=1;MLEAF=0.500;MQ=43.97;MQRankSum=-1.271;QD=7.07;ReadPosRankSum=-1.471;SOR=0.409	GT:AD:DP:GQ:PL	0/1:44,26:70:99:523,0,993
3L	21695943	.	T	G	386.77	.	AC=1;AF=0.500;AN=2;BaseQRankSum=0.209;ClippingRankSum=0.000;DP=68;ExcessHet=3.0103;FS=5.224;MLEAC=1;MLEAF=0.500;MQ=43.97;MQRankSum=-1.307;QD=5.77;ReadPosRankSum=-0.199;SOR=0.266	GT:AD:DP:GQ:PL	0/1:43,24:67:99:415,0,994
3L	21696947	.	A	ATTATTGTATTAAAGT	1809.73	.	AC=1;AF=0.500;AN=2;BaseQRankSum=-0.173;ClippingRankSum=0.000;DP=54;ExcessHet=3.0103;FS=0.000;MLEAC=1;MLEAF=0.500;MQ=43.24;MQRankSum=-1.203;QD=30.62;ReadPosRankSum=-1.577;SOR=0.702	GT:AD:DP:GQ:PL	0/1:9,40:49:99:1847,0,1120
3L	21697336	.	A	T	640.77	.	AC=2;AF=1.00;AN=2;DP=25;ExcessHet=3.0103;FS=0.000;MLEAC=2;MLEAF=1.00;MQ=43.84;QD=26.70;SOR=2.494	GT:AD:DP:GQ:PL	1/1:0,24:24:72:669,72,0
3L	21697453	.	G	A	628.77	.	AC=1;AF=0.500;AN=2;BaseQRankSum=-0.067;ClippingRankSum=0.000;DP=42;ExcessHet=3.0103;FS=2.982;MLEAC=1;MLEAF=0.500;MQ=43.86;MQRankSum=-0.786;QD=15.34;ReadPosRankSum=-0.685;SOR=0.293	GT:AD:DP:GQ:PL	0/1:23,18:41:99:657,0,1554
3L	21697471	.	C	A	619.77	.	AC=1;AF=0.500;AN=2;BaseQRankSum=-0.446;ClippingRankSum=0.000;DP=39;ExcessHet=3.0103;FS=5.329;MLEAC=1;MLEAF=0.500;MQ=43.85;MQRankSum=-0.754;QD=16.31;ReadPosRankSum=0.605;SOR=0.204	GT:AD:DP:GQ:PL	0/1:21,17:38:99:648,0,1580
3L	21697478	.	G	T	619.77	.	AC=1;AF=0.500;AN=2;BaseQRankSum=-0.178;ClippingRankSum=0.000;DP=40;ExcessHet=3.0103;FS=5.498;MLEAC=1;MLEAF=0.500;MQ=43.85;MQRankSum=-0.797;QD=15.89;ReadPosRankSum=0.889;SOR=0.185	GT:AD:DP:GQ:PL	0/1:22,17:39:99:648,0,1580
3L	21697710	.	A	T	1578.77	.	AC=2;AF=1.00;AN=2;DP=59;ExcessHet=3.0103;FS=0.000;MLEAC=2;MLEAF=1.00;MQ=43.88;QD=26.76;SOR=0.726	GT:AD:DP:GQ:PL	1/1:0,59:59:99:1607,176,0
3L	21698210	.	T	TAACAC	771.73	.	AC=1;AF=0.500;AN=2;BaseQRankSum=-1.539;ClippingRankSum=0.000;DP=61;ExcessHet=3.0103;FS=7.470;MLEAC=1;MLEAF=0.500;MQ=44.00;MQRankSum=0.000;QD=13.08;ReadPosRankSum=0.572;SOR=1.674	GT:AD:DP:GQ:PL	0/1:37,22:59:99:809,0,2443
3L	21698211	.	T	TG	771.73	.	AC=1;AF=0.500;AN=2;BaseQRankSum=0.593;ClippingRankSum=0.000;DP=59;ExcessHet=3.0103;FS=10.074;MLEAC=1;MLEAF=0.500;MQ=44.00;MQRankSum=0.000;QD=13.08;ReadPosRankSum=1.069;SOR=2.024	GT:AD:DP:GQ:PL	0/1:38,21:59:99:809,0,2443
3L	21698666	.	A	C	116.77	.	AC=1;AF=0.500;AN=2;BaseQRankSum=0.617;ClippingRankSum=0.000;DP=48;ExcessHet=3.0103;FS=0.000;MLEAC=1;MLEAF=0.500;MQ=44.00;MQRankSum=0.000;QD=2.43;ReadPosRankSum=-0.274;SOR=0.693	GT:AD:DP:GQ:PL	0/1:37,11:48:99:145,0,879
3L	21698841	.	T	C	189.77	.	AC=1;AF=0.500;AN=2;BaseQRankSum=-2.001;ClippingRankSum=0.000;DP=68;ExcessHet=3.0103;FS=0.000;MLEAC=1;MLEAF=0.500;MQ=43.94;MQRankSum=-0.782;QD=2.83;ReadPosRankSum=-1.529;SOR=0.553	GT:AD:DP:GQ:PL	0/1:50,17:67:99:218,0,1153
3L	21699138	.	G	A	1019.77	.	AC=1;AF=0.500;AN=2;BaseQRankSum=0.868;ClippingRankSum=0.000;DP=74;ExcessHet=3.0103;FS=0.000;MLEAC=1;MLEAF=0.500;MQ=43.90;MQRankSum=1.794;QD=13.78;ReadPosRankSum=0.127;SOR=0.805	GT:AD:DP:GQ:PL	0/1:29,45:74:99:1048,0,596
3L	21699902	.	G	GA	348.73	.	AC=1;AF=0.500;AN=2;BaseQRankSum=0.382;ClippingRankSum=0.000;DP=39;ExcessHet=3.0103;FS=2.884;MLEAC=1;MLEAF=0.500;MQ=44.00;MQRankSum=0.000;QD=9.18;ReadPosRankSum=-0.911;SOR=0.797	GT:AD:DP:GQ:PL	0/1:17,21:38:99:386,0,265
3L	21699981	.	C	A	359.77	.	AC=1;AF=0.500;AN=2;BaseQRankSum=-0.558;ClippingRankSum=0.000;DP=35;ExcessHet=3.0103;FS=0.000;MLEAC=1;MLEAF=0.500;MQ=44.00;MQRankSum=0.000;QD=10.58;ReadPosRankSum=-0.295;SOR=0.877	GT:AD:DP:GQ:PL	0/1:15,19:34:99:388,0,302
3L	21700827	.	TAA	T	3469.73	.	AC=2;AF=1.00;AN=2;DP=77;ExcessHet=3.0103;FS=0.000;MLEAC=2;MLEAF=1.00;MQ=42.31;QD=24.91;SOR=1.091	GT:AD:DP:GQ:PL	1/1:0,75:75:99:3507,235,0
3L	21700829	.	A	ATTCGG	3469.73	.	AC=2;AF=1.00;AN=2;DP=75;ExcessHet=3.0103;FS=0.000;MLEAC=2;MLEAF=1.00;MQ=42.44;QD=29.65;SOR=1.091	GT:AD:DP:GQ:PL	1/1:0,75:75:99:3507,235,0
3L	21700833	.	A	ACATTAGTTTTTTC	3607.73	.	AC=2;AF=1.00;AN=2;DP=76;ExcessHet=3.0103;FS=0.000;MLEAC=2;MLEAF=1.00;MQ=42.67;QD=32.91;SOR=1.194	GT:AD:DP:GQ:PL	1/1:0,76:76:99:3645,244,0
3L	21700836	.	TGCG	T	3190.73	.	AC=2;AF=1.00;AN=2;DP=72;ExcessHet=3.0103;FS=0.000;MLEAC=2;MLEAF=1.00;MQ=42.65;QD=32.31;SOR=1.148	GT:AD:DP:GQ:PL	1/1:0,72:72:99:3228,217,0
3L	21700884	.	C	T	1648.77	.	AC=2;AF=1.00;AN=2;DP=62;ExcessHet=3.0103;FS=0.000;MLEAC=2;MLEAF=1.00;MQ=42.93;QD=26.59;SOR=0.899	GT:AD:DP:GQ:PL	1/1:0,62:62:99:1677,186,0
3L	21701537	.	C	G	1916.77	.	AC=2;AF=1.00;AN=2;DP=72;ExcessHet=3.0103;FS=0.000;MLEAC=2;MLEAF=1.00;MQ=44.00;QD=26.62;SOR=0.749	GT:AD:DP:GQ:PL	1/1:0,72:72:99:1945,216,0
3L	21701697	.	A	G	336.77	.	AC=1;AF=0.500;AN=2;BaseQRankSum=-3.732;ClippingRankSum=0.000;DP=58;ExcessHet=3.0103;FS=1.062;MLEAC=1;MLEAF=0.500;MQ=43.97;MQRankSum=-1.291;QD=5.81;ReadPosRankSum=0.620;SOR=0.864	GT:AD:DP:GQ:PL	0/1:37,21:58:99:365,0,852
3L	21701963	.	C	A	1341.77	.	AC=2;AF=1.00;AN=2;DP=50;ExcessHet=3.0103;FS=0.000;MLEAC=2;MLEAF=1.00;MQ=44.00;QD=26.84;SOR=0.773	GT:AD:DP:GQ:PL	1/1:0,50:50:99:1370,150,0
3L	21702157	.	C	CGGATT	381.73	.	AC=1;AF=0.500;AN=2;BaseQRankSum=-0.639;ClippingRankSum=0.000;DP=38;ExcessHet=3.0103;FS=0.000;MLEAC=1;MLEAF=0.500;MQ=43.20;MQRankSum=0.566;QD=10.60;ReadPosRankSum=0.206;SOR=0.497	GT:AD:DP:GQ:PL	0/1:25,11:36:99:419,0,1395
3L	21702546	.	A	C	876.77	.	AC=1;AF=0.500;AN=2;BaseQRankSum=0.649;ClippingRankSum=0.000;DP=54;ExcessHet=3.0103;FS=0.000;MLEAC=1;MLEAF=0.500;MQ=44.00;MQRankSum=0.000;QD=16.24;ReadPosRankSum=-1.175;SOR=0.671	GT:AD:DP:GQ:PL	0/1:16,38:54:99:905,0,273
3L	21702679	.	A	T	367.77	.	AC=1;AF=0.500;AN=2;BaseQRankSum=-0.521;ClippingRankSum=0.000;DP=53;ExcessHet=3.0103;FS=0.000;MLEAC=1;MLEAF=0.500;MQ=43.89;MQRankSum=-1.807;QD=6.94;ReadPosRankSum=1.922;SOR=0.638	GT:AD:DP:GQ:PL	0/1:33,20:53:99:396,0,759
3L	21703102	.	C	T	958.77	.	AC=1;AF=0.500;AN=2;BaseQRankSum=3.128;ClippingRankSum=0.000;DP=64;ExcessHet=3.0103;FS=2.235;MLEAC=1;MLEAF=0.500;MQ=43.97;MQRankSum=-0.691;QD=14.98;ReadPosRankSum=-0.551;SOR=0.418	GT:AD:DP:GQ:PL	0/1:22,42:64:99:987,0,392
3L	21703734	.	C	A	239.77	.	AC=1;AF=0.500;AN=2;BaseQRankSum=1.333;ClippingRankSum=0.000;DP=63;ExcessHet=3.0103;FS=4.111;MLEAC=1;MLEAF=0.500;MQ=44.00;MQRankSum=0.000;QD=3.87;ReadPosRankSum=0.380;SOR=0.482	GT:AD:DP:GQ:PL	0/1:45,17:62:99:268,0,1000
3L	21703860	.	G	C	1077.77	.	AC=1;AF=0.500;AN=2;BaseQRankSum=-0.862;ClippingRankSum=0.000;DP=75;ExcessHet=3.0103;FS=0.948;MLEAC=1;MLEAF=0.500;MQ=43.81;MQRankSum=-0.956;QD=14.37;ReadPosRankSum=-0.544;SOR=0.900	GT:AD:DP:GQ:PL	0/1:24,51:75:99:1106,0,425
3L	21704035	.	T	A	336.77	.	AC=1;AF=0.500;AN=2;BaseQRankSum=-0.788;ClippingRankSum=0.000;DP=54;ExcessHet=3.0103;FS=1.129;MLEAC=1;MLEAF=0.500;MQ=43.96;MQRankSum=-1.318;QD=6.24;ReadPosRankSum=0.884;SOR=0.909	GT:AD:DP:GQ:PL	0/1:35,19:54:99:365,0,800
3L	21704084	.	C	G	263.77	.	AC=1;AF=0.500;AN=2;BaseQRankSum=-1.816;ClippingRankSum=0.000;DP=54;ExcessHet=3.0103;FS=0.000;MLEAC=1;MLEAF=0.500;MQ=43.96;MQRankSum=-1.435;QD=4.88;ReadPosRankSum=0.304;SOR=0.552	GT:AD:DP:GQ:PL	0/1:37,17:54:99:292,0,852
3L	21704212	.	G	A	826.77	.	AC=1;AF=0.500;AN=2;BaseQRankSum=0.290;ClippingRankSum=0.000;DP=59;ExcessHet=3.0103;FS=2.346;MLEAC=1;MLEAF=0.500;MQ=44.00;MQRankSum=0.000;QD=14.25;ReadPosRankSum=0.021;SOR=1.075	GT:AD:DP:GQ:PL	0/1:20,38:58:99:855,0,385
3L	21706678	.	G	T	842.77	.	AC=1;AF=0.500;AN=2;BaseQRankSum=-0.117;ClippingRankSum=0.000;DP=70;ExcessHet=3.0103;FS=2.053;MLEAC=1;MLEAF=0.500;MQ=43.96;MQRankSum=-0.812;QD=12.04;ReadPosRankSum=1.428;SOR=0.460	GT:AD:DP:GQ:PL	0/1:29,41:70:99:871,0,572
3L	21707186	.	G	A	1654.77	.	AC=2;AF=1.00;AN=2;DP=62;ExcessHet=3.0103;FS=0.000;MLEAC=2;MLEAF=1.00;MQ=43.92;QD=26.69;SOR=0.826	GT:AD:DP:GQ:PL	1/1:0,62:62:99:1683,185,0
3L	21707734	.	G	C	900.77	.	AC=1;AF=0.500;AN=2;BaseQRankSum=-2.743;ClippingRankSum=0.000;DP=45;ExcessHet=3.0103;FS=2.640;MLEAC=1;MLEAF=0.500;MQ=43.94;MQRankSum=-0.810;QD=20.02;ReadPosRankSum=1.480;SOR=0.321	GT:AD:DP:GQ:PL	0/1:19,26:45:99:929,0,824
3L	21707744	.	C	G	901.77	.	AC=1;AF=0.500;AN=2;BaseQRankSum=1.027;ClippingRankSum=0.000;DP=42;ExcessHet=3.0103;FS=1.206;MLEAC=1;MLEAF=0.500;MQ=43.93;MQRankSum=-0.776;QD=21.47;ReadPosRankSum=1.658;SOR=0.478	GT:AD:DP:GQ:PL	0/1:17,25:42:99:930,0,801
3L	21707849	.	A	ATCTGCGT	2164.73	.	AC=2;AF=1.00;AN=2;DP=48;ExcessHet=3.0103;FS=0.000;MLEAC=2;MLEAF=1.00;MQ=43.48;QD=26.41;SOR=0.735	GT:AD:DP:GQ:PL	1/1:0,47:47:99:2202,147,0
3L	21707994	.	C	T	395.77	.	AC=1;AF=0.500;AN=2;BaseQRankSum=0.241;ClippingRankSum=0.000;DP=46;ExcessHet=3.0103;FS=8.705;MLEAC=1;MLEAF=0.500;MQ=43.83;MQRankSum=1.838;QD=8.60;ReadPosRankSum=0.335;SOR=0.509	GT:AD:DP:GQ:PL	0/1:26,20:46:99:424,0,571
3L	21708215	.	T	C	1175.77	.	AC=2;AF=1.00;AN=2;DP=44;ExcessHet=3.0103;FS=0.000;MLEAC=2;MLEAF=1.00;MQ=43.96;QD=26.72;SOR=1.230	GT:AD:DP:GQ:PL	1/1:0,44:44:99:1204,132,0
3L	21708502	.	G	T	339.77	.	AC=1;AF=0.500;AN=2;BaseQRankSum=1.219;ClippingRankSum=0.000;DP=41;ExcessHet=3.0103;FS=2.861;MLEAC=1;MLEAF=0.500;MQ=44.00;MQRankSum=0.000;QD=8.49;ReadPosRankSum=1.575;SOR=0.317	GT:AD:DP:GQ:PL	0/1:22,18:40:99:368,0,448
3L	21708668	.	G	A	589.77	.	AC=1;AF=0.500;AN=2;BaseQRankSum=1.861;ClippingRankSum=0.000;DP=72;ExcessHet=3.0103;FS=6.770;MLEAC=1;MLEAF=0.500;MQ=44.00;MQRankSum=0.000;QD=8.19;ReadPosRankSum=0.184;SOR=1.519	GT:AD:DP:GQ:PL	0/1:42,30:72:99:618,0,940
3L	21708734	.	A	G	543.77	.	AC=1;AF=0.500;AN=2;BaseQRankSum=-1.644;ClippingRankSum=0.000;DP=71;ExcessHet=3.0103;FS=13.471;MLEAC=1;MLEAF=0.500;MQ=44.00;MQRankSum=0.000;QD=7.88;ReadPosRankSum=0.497;SOR=2.215	GT:AD:DP:GQ:PL	0/1:39,30:69:99:572,0,866
3L	21708939	.	A	T	1849.77	.	AC=2;AF=1.00;AN=2;DP=68;ExcessHet=3.0103;FS=0.000;MLEAC=2;MLEAF=1.00;MQ=43.83;QD=27.20;SOR=0.880	GT:AD:DP:GQ:PL	1/1:0,68:68:99:1878,204,0
3L	21709616	.	TGGG	T	71.73	.	AC=1;AF=0.500;AN=2;BaseQRankSum=-1.282;ClippingRankSum=0.000;DP=9;ExcessHet=3.0103;FS=0.000;MLEAC=1;MLEAF=0.500;MQ=43.18;MQRankSum=0.842;QD=14.35;ReadPosRankSum=0.842;SOR=0.223	GT:AD:DP:GQ:PL	0/1:2,3:5:72:109,0,72
3L	21710031	.	C	A	907.77	.	AC=1;AF=0.500;AN=2;BaseQRankSum=0.214;ClippingRankSum=0.000;DP=31;ExcessHet=3.0103;FS=4.192;MLEAC=1;MLEAF=0.500;MQ=44.00;MQRankSum=0.000;QD=29.28;ReadPosRankSum=0.687;SOR=2.030	GT:AD:DP:GQ:PL	0/1:8,23:31:99:936,0,275
3L	21710050	.	C	T	908.77	.	AC=1;AF=0.500;AN=2;BaseQRankSum=2.500;ClippingRankSum=0.000;DP=31;ExcessHet=3.0103;FS=1.702;MLEAC=1;MLEAF=0.500;MQ=44.00;MQRankSum=0.000;QD=29.32;ReadPosRankSum=0.719;SOR=1.189	GT:AD:DP:GQ:PL	0/1:7,24:31:99:937,0,240
3L	21710160	.	A	T	267.77	.	AC=1;AF=0.500;AN=2;BaseQRankSum=-2.232;ClippingRankSum=0.000;DP=46;ExcessHet=3.0103;FS=4.386;MLEAC=1;MLEAF=0.500;MQ=43.96;MQRankSum=0.776;QD=5.82;ReadPosRankSum=-0.116;SOR=1.178	GT:AD:DP:GQ:PL	0/1:30,16:46:99:296,0,706
3L	21710233	.	G	A	291.77	.	AC=1;AF=0.500;AN=2;BaseQRankSum=-0.171;ClippingRankSum=0.000;DP=52;ExcessHet=3.0103;FS=0.000;MLEAC=1;MLEAF=0.500;MQ=44.00;MQRankSum=0.000;QD=5.61;ReadPosRankSum=1.151;SOR=0.757	GT:AD:DP:GQ:PL	0/1:35,17:52:99:320,0,813
3L	21710269	.	A	G	619.77	.	AC=1;AF=0.500;AN=2;BaseQRankSum=-1.941;ClippingRankSum=0.000;DP=47;ExcessHet=3.0103;FS=1.157;MLEAC=1;MLEAF=0.500;MQ=44.00;MQRankSum=0.000;QD=13.19;ReadPosRankSum=0.267;SOR=0.739	GT:AD:DP:GQ:PL	0/1:17,30:47:99:648,0,327
3L	21710500	.	T	A	774.77	.	AC=1;AF=0.500;AN=2;BaseQRankSum=-0.018;ClippingRankSum=0.000;DP=56;ExcessHet=3.0103;FS=13.317;MLEAC=1;MLEAF=0.500;MQ=44.00;MQRankSum=0.000;QD=14.09;ReadPosRankSum=1.480;SOR=0.093	GT:AD:DP:GQ:PL	0/1:19,36:55:99:803,0,350
3L	21710528	.	T	C	746.77	.	AC=1;AF=0.500;AN=2;BaseQRankSum=0.944;ClippingRankSum=0.000;DP=58;ExcessHet=3.0103;FS=9.530;MLEAC=1;MLEAF=0.500;MQ=43.77;MQRankSum=1.297;QD=13.10;ReadPosRankSum=0.977;SOR=0.491	GT:AD:DP:GQ:PL	0/1:22,35:57:99:775,0,409
3L	21710693	.	T	G	297.77	.	AC=1;AF=0.500;AN=2;BaseQRankSum=-1.277;ClippingRankSum=0.000;DP=53;ExcessHet=3.0103;FS=4.124;MLEAC=1;MLEAF=0.500;MQ=44.00;MQRankSum=0.000;QD=5.62;ReadPosRankSum=-0.623;SOR=1.089	GT:AD:DP:GQ:PL	0/1:35,18:53:99:326,0,818
3L	21710834	.	G	A	330.77	.	AC=1;AF=0.500;AN=2;BaseQRankSum=0.980;ClippingRankSum=0.000;DP=46;ExcessHet=3.0103;FS=12.025;MLEAC=1;MLEAF=0.500;MQ=44.00;MQRankSum=0.000;QD=7.35;ReadPosRankSum=1.327;SOR=0.494	GT:AD:DP:GQ:PL	0/1:27,18:45:99:359,0,566
3L	21711053	.	C	T	325.77	.	AC=1;AF=0.500;AN=2;BaseQRankSum=-1.558;ClippingRankSum=0.000;DP=44;ExcessHet=3.0103;FS=12.568;MLEAC=1;MLEAF=0.500;MQ=44.00;MQRankSum=0.000;QD=7.58;ReadPosRankSum=-0.299;SOR=0.480	GT:AD:DP:GQ:PL	0/1:25,18:43:99:354,0,564
3L	21711313	.	T	TTGGCCTGTG	903.73	.	AC=1;AF=0.500;AN=2;BaseQRankSum=0.136;ClippingRankSum=0.000;DP=63;ExcessHet=3.0103;FS=0.000;MLEAC=1;MLEAF=0.500;MQ=44.64;MQRankSum=3.235;QD=15.06;ReadPosRankSum=-1.791;SOR=0.737	GT:AD:DP:GQ:PL	0/1:36,24:60:99:941,0,3392
3L	21711563	.	C	T	206.77	.	AC=1;AF=0.500;AN=2;BaseQRankSum=-2.465;ClippingRankSum=0.000;DP=50;ExcessHet=3.0103;FS=6.771;MLEAC=1;MLEAF=0.500;MQ=43.78;MQRankSum=-1.305;QD=4.22;ReadPosRankSum=0.677;SOR=0.416	GT:AD:DP:GQ:PL	0/1:34,15:49:99:235,0,810
3L	21713183	.	A	G	1619.77	.	AC=2;AF=1.00;AN=2;DP=59;ExcessHet=3.0103;FS=0.000;MLEAC=2;MLEAF=1.00;MQ=43.76;QD=27.45;SOR=0.950	GT:AD:DP:GQ:PL	1/1:0,59:59:99:1648,177,0
3L	21713552	.	G	A	655.77	.	AC=1;AF=0.500;AN=2;BaseQRankSum=-1.115;ClippingRankSum=0.000;DP=73;ExcessHet=3.0103;FS=6.184;MLEAC=1;MLEAF=0.500;MQ=44.00;MQRankSum=0.000;QD=8.98;ReadPosRankSum=-1.098;SOR=1.076	GT:AD:DP:GQ:PL	0/1:40,33:73:99:684,0,906
3L	21713558	.	CA	C	489.73	.	AC=1;AF=0.500;AN=2;BaseQRankSum=0.506;ClippingRankSum=0.000;DP=75;ExcessHet=3.0103;FS=8.085;MLEAC=1;MLEAF=0.500;MQ=44.00;MQRankSum=0.000;QD=6.90;ReadPosRankSum=-2.083;SOR=1.210	GT:AD:DP:GQ:PL	0/1:36,35:71:99:527,0,553
3L	21713953	.	GTCCCTGC	G	578.73	.	AC=1;AF=0.500;AN=2;BaseQRankSum=-0.606;ClippingRankSum=0.000;DP=48;ExcessHet=3.0103;FS=6.922;MLEAC=1;MLEAF=0.500;MQ=43.65;MQRankSum=0.840;QD=13.15;ReadPosRankSum=0.731;SOR=0.363	GT:AD:DP:GQ:PL	0/1:27,17:44:99:616,0,2005
3L	21714470	.	A	G	215.77	.	AC=1;AF=0.500;AN=2;BaseQRankSum=-0.584;ClippingRankSum=0.000;DP=52;ExcessHet=3.0103;FS=4.531;MLEAC=1;MLEAF=0.500;MQ=43.39;MQRankSum=-1.166;QD=4.15;ReadPosRankSum=0.319;SOR=1.491	GT:AD:DP:GQ:PL	0/1:37,15:52:99:244,0,875
3L	21715207	.	A	AC	451.73	.	AC=1;AF=0.500;AN=2;BaseQRankSum=-0.439;ClippingRankSum=0.000;DP=58;ExcessHet=3.0103;FS=2.258;MLEAC=1;MLEAF=0.500;MQ=48.91;MQRankSum=6.128;QD=8.21;ReadPosRankSum=0.556;SOR=0.446	GT:AD:DP:GQ:PL	0/1:23,32:55:99:489,0,1984
3L	21715208	.	T	A	1478.77	.	AC=1;AF=0.500;AN=2;BaseQRankSum=3.328;ClippingRankSum=0.000;DP=59;ExcessHet=3.0103;FS=2.304;MLEAC=1;MLEAF=0.500;MQ=48.83;MQRankSum=5.210;QD=25.06;ReadPosRankSum=0.000;SOR=0.409	GT:AD:DP:GQ:PL	0/1:21,38:59:99:1507,0,1929
3L	21715214	.	C	A	1507.77	.	AC=1;AF=0.500;AN=2;BaseQRankSum=2.498;ClippingRankSum=0.000;DP=59;ExcessHet=3.0103;FS=2.227;MLEAC=1;MLEAF=0.500;MQ=48.83;MQRankSum=5.601;QD=25.56;ReadPosRankSum=0.847;SOR=0.437	GT:AD:DP:GQ:PL	0/1:23,36:59:99:1536,0,2039
3L	21715218	.	G	T	1506.77	.	AC=1;AF=0.500;AN=2;BaseQRankSum=2.525;ClippingRankSum=0.000;DP=62;ExcessHet=3.0103;FS=1.000;MLEAC=1;MLEAF=0.500;MQ=48.61;MQRankSum=5.276;QD=24.30;ReadPosRankSum=-0.007;SOR=0.546	GT:AD:DP:GQ:PL	0/1:23,39:62:99:1535,0,2039
3L	21715624	.	T	G	449.77	.	AC=1;AF=0.500;AN=2;BaseQRankSum=-1.729;ClippingRankSum=0.000;DP=56;ExcessHet=3.0103;FS=1.049;MLEAC=1;MLEAF=0.500;MQ=43.97;MQRankSum=-1.059;QD=8.18;ReadPosRankSum=-1.246;SOR=0.973	GT:AD:DP:GQ:PL	0/1:30,25:55:99:478,0,673
3L	21716159	.	TTTTCAG	T	771.73	.	AC=1;AF=0.500;AN=2;BaseQRankSum=0.480;ClippingRankSum=0.000;DP=74;ExcessHet=3.0103;FS=0.952;MLEAC=1;MLEAF=0.500;MQ=43.95;MQRankSum=0.987;QD=10.57;ReadPosRankSum=1.082;SOR=0.871	GT:AD:DP:GQ:PL	0/1:50,23:73:99:809,0,3787
3L	21716365	.	A	AT	2022.73	.	AC=2;AF=1.00;AN=2;DP=76;ExcessHet=3.0103;FS=0.000;MLEAC=2;MLEAF=1.00;MQ=43.96;QD=27.33;SOR=0.747	GT:AD:DP:GQ:PL	1/1:0,74:74:99:2060,222,0
3L	21717521	.	A	T	1574.77	.	AC=2;AF=1.00;AN=2;DP=59;ExcessHet=3.0103;FS=0.000;MLEAC=2;MLEAF=1.00;MQ=44.00;QD=26.69;SOR=0.726	GT:AD:DP:GQ:PL	1/1:0,59:59:99:1603,177,0
3L	21717567	.	G	T	199.77	.	AC=1;AF=0.500;AN=2;BaseQRankSum=1.836;ClippingRankSum=0.000;DP=60;ExcessHet=3.0103;FS=4.256;MLEAC=1;MLEAF=0.500;MQ=43.56;MQRankSum=-2.443;QD=3.33;ReadPosRankSum=1.278;SOR=1.408	GT:AD:DP:GQ:PL	0/1:45,15:60:99:228,0,988
3L	21718058	.	A	T	199.77	.	AC=1;AF=0.500;AN=2;BaseQRankSum=-1.958;ClippingRankSum=0.000;DP=41;ExcessHet=3.0103;FS=5.065;MLEAC=1;MLEAF=0.500;MQ=43.82;MQRankSum=0.000;QD=5.12;ReadPosRankSum=0.718;SOR=0.479	GT:AD:DP:GQ:PL	0/1:26,13:39:99:228,0,601
3L	21718638	.	T	TGGACAACGACACTAAAGTTTTAGAGGCGTTTCAAGTTTG	2132.73	.	AC=2;AF=1.00;AN=2;DP=43;ExcessHet=3.0103;FS=0.000;MLEAC=2;MLEAF=1.00;MQ=42.83;QD=32.48;SOR=1.022	GT:AD:DP:GQ:PL	1/1:0,40:40:99:2170,148,0
3L	21718817	.	A	T	192.77	.	AC=1;AF=0.500;AN=2;BaseQRankSum=2.927;ClippingRankSum=0.000;DP=50;ExcessHet=3.0103;FS=4.694;MLEAC=1;MLEAF=0.500;MQ=43.65;MQRankSum=-0.532;QD=3.86;ReadPosRankSum=-0.662;SOR=1.528	GT:AD:DP:GQ:PL	0/1:37,13:50:99:221,0,831
3L	21719685	.	G	A	803.77	.	AC=1;AF=0.500;AN=2;BaseQRankSum=0.847;ClippingRankSum=0.000;DP=50;ExcessHet=3.0103;FS=4.621;MLEAC=1;MLEAF=0.500;MQ=43.96;MQRankSum=1.571;QD=16.08;ReadPosRankSum=0.535;SOR=0.215	GT:AD:DP:GQ:PL	0/1:15,35:50:99:832,0,255
3L	21719701	.	A	C	693.77	.	AC=1;AF=0.500;AN=2;BaseQRankSum=-1.326;ClippingRankSum=0.000;DP=49;ExcessHet=3.0103;FS=8.657;MLEAC=1;MLEAF=0.500;MQ=43.96;MQRankSum=1.480;QD=14.16;ReadPosRankSum=1.535;SOR=0.153	GT:AD:DP:GQ:PL	0/1:16,33:49:99:722,0,279
3L	21719714	.	A	G	186.77	.	AC=1;AF=0.500;AN=2;BaseQRankSum=-1.891;ClippingRankSum=0.000;DP=50;ExcessHet=3.0103;FS=7.050;MLEAC=1;MLEAF=0.500;MQ=43.96;MQRankSum=-1.559;QD=3.74;ReadPosRankSum=-0.860;SOR=1.931	GT:AD:DP:GQ:PL	0/1:36,14:50:99:215,0,828
3L	21720187	.	T	A	312.77	.	AC=1;AF=0.500;AN=2;BaseQRankSum=-0.267;ClippingRankSum=0.000;DP=50;ExcessHet=3.0103;FS=4.102;MLEAC=1;MLEAF=0.500;MQ=44.00;MQRankSum=0.000;QD=6.26;ReadPosRankSum=-0.411;SOR=0.490	GT:AD:DP:GQ:PL	0/1:31,19:50:99:341,0,672
3L	21720692	.	ACC	A,AC	692.73	.	AC=1,1;AF=0.500,0.500;AN=2;DP=25;ExcessHet=3.0103;FS=0.000;MLEAC=1,1;MLEAF=0.500,0.500;MQ=44.25;QD=32.73;SOR=0.914	GT:AD:DP:GQ:PL	1/2:0,8,10:18:99:730,233,221,170,0,113
3L	21720709	.	A	G	1023.77	.	AC=2;AF=1.00;AN=2;DP=28;ExcessHet=3.0103;FS=0.000;MLEAC=2;MLEAF=1.00;MQ=44.40;QD=30.54;SOR=0.836	GT:AD:DP:GQ:PL	1/1:0,28:28:84:1052,84,0
3L	21721418	.	T	TC	910.73	.	AC=1;AF=0.500;AN=2;BaseQRankSum=1.119;ClippingRankSum=0.000;DP=52;ExcessHet=3.0103;FS=6.135;MLEAC=1;MLEAF=0.500;MQ=44.21;MQRankSum=0.830;QD=17.51;ReadPosRankSum=2.027;SOR=1.681	GT:AD:DP:GQ:PL	0/1:20,32:52:99:948,0,489
3L	21721493	.	A	G	395.77	.	AC=1;AF=0.500;AN=2;BaseQRankSum=0.127;ClippingRankSum=0.000;DP=46;ExcessHet=3.0103;FS=1.156;MLEAC=1;MLEAF=0.500;MQ=44.24;MQRankSum=-0.873;QD=8.60;ReadPosRankSum=0.298;SOR=0.446	GT:AD:DP:GQ:PL	0/1:25,21:46:99:424,0,545
3L	21721940	.	A	T	1523.77	.	AC=2;AF=1.00;AN=2;DP=57;ExcessHet=3.0103;FS=0.000;MLEAC=2;MLEAF=1.00;MQ=44.00;QD=26.73;SOR=0.877	GT:AD:DP:GQ:PL	1/1:0,57:57:99:1552,171,0
3L	21721958	.	C	A	1588.77	.	AC=2;AF=1.00;AN=2;DP=59;ExcessHet=3.0103;FS=0.000;MLEAC=2;MLEAF=1.00;MQ=43.95;QD=26.93;SOR=0.950	GT:AD:DP:GQ:PL	1/1:0,59:59:99:1617,177,0
3L	21722283	.	TCTCTAATAAGACGCAGA	T	2342.73	.	AC=2;AF=1.00;AN=2;DP=54;ExcessHet=3.0103;FS=0.000;MLEAC=2;MLEAF=1.00;MQ=43.40;QD=34.32;SOR=0.808	GT:AD:DP:GQ:PL	1/1:0,53:53:99:2380,160,0
3L	21722503	.	T	C	1425.77	.	AC=2;AF=1.00;AN=2;DP=51;ExcessHet=3.0103;FS=0.000;MLEAC=2;MLEAF=1.00;MQ=43.96;QD=27.96;SOR=1.314	GT:AD:DP:GQ:PL	1/1:0,51:51:99:1454,153,0
3L	21722713	.	A	G	467.77	.	AC=1;AF=0.500;AN=2;BaseQRankSum=-3.305;ClippingRankSum=0.000;DP=68;ExcessHet=3.0103;FS=0.955;MLEAC=1;MLEAF=0.500;MQ=44.00;MQRankSum=0.000;QD=6.88;ReadPosRankSum=1.172;SOR=0.867	GT:AD:DP:GQ:PL	0/1:42,26:68:99:496,0,957
3L	21722865	.	A	C	2012.77	.	AC=2;AF=1.00;AN=2;BaseQRankSum=1.846;ClippingRankSum=0.000;DP=81;ExcessHet=3.0103;FS=4.171;MLEAC=2;MLEAF=1.00;MQ=43.95;MQRankSum=-0.080;QD=24.85;ReadPosRankSum=-0.481;SOR=1.084	GT:AD:DP:GQ:PL	1/1:1,80:81:99:2041,230,0
3L	21723296	.	A	G	1177.77	.	AC=2;AF=1.00;AN=2;DP=46;ExcessHet=3.0103;FS=0.000;MLEAC=2;MLEAF=1.00;MQ=44.00;QD=25.60;SOR=1.203	GT:AD:DP:GQ:PL	1/1:0,46:46:99:1206,137,0
3L	21724739	.	C	T	823.77	.	AC=1;AF=0.500;AN=2;BaseQRankSum=2.792;ClippingRankSum=0.000;DP=58;ExcessHet=3.0103;FS=3.751;MLEAC=1;MLEAF=0.500;MQ=43.97;MQRankSum=1.363;QD=14.20;ReadPosRankSum=-1.746;SOR=1.067	GT:AD:DP:GQ:PL	0/1:21,37:58:99:852,0,355
3L	21727523	.	G	A	465.77	.	AC=1;AF=0.500;AN=2;BaseQRankSum=0.733;ClippingRankSum=0.000;DP=42;ExcessHet=3.0103;FS=11.439;MLEAC=1;MLEAF=0.500;MQ=43.95;MQRankSum=1.096;QD=11.09;ReadPosRankSum=0.664;SOR=0.778	GT:AD:DP:GQ:PL	0/1:20,22:42:99:494,0,430
3L	21728050	.	T	A	925.77	.	AC=2;AF=1.00;AN=2;DP=38;ExcessHet=3.0103;FS=0.000;MLEAC=2;MLEAF=1.00;MQ=44.00;QD=24.36;SOR=1.329	GT:AD:DP:GQ:PL	1/1:0,38:38:99:954,112,0
3L	21728893	.	T	C	378.77	.	AC=1;AF=0.500;AN=2;BaseQRankSum=-2.896;ClippingRankSum=0.000;DP=41;ExcessHet=3.0103;FS=9.282;MLEAC=1;MLEAF=0.500;MQ=44.00;MQRankSum=0.000;QD=9.24;ReadPosRankSum=-1.688;SOR=1.645	GT:AD:DP:GQ:PL	0/1:21,20:41:99:407,0,474
3L	21730956	.	A	G	1038.77	.	AC=1;AF=0.500;AN=2;BaseQRankSum=1.221;ClippingRankSum=0.000;DP=59;ExcessHet=3.0103;FS=2.898;MLEAC=1;MLEAF=0.500;MQ=43.82;MQRankSum=0.504;QD=17.61;ReadPosRankSum=-0.968;SOR=1.402	GT:AD:DP:GQ:PL	0/1:13,46:59:99:1067,0,174
3L	21731348	.	T	A	151.77	.	AC=1;AF=0.500;AN=2;BaseQRankSum=0.970;ClippingRankSum=0.000;DP=35;ExcessHet=3.0103;FS=3.382;MLEAC=1;MLEAF=0.500;MQ=43.94;MQRankSum=-1.383;QD=4.46;ReadPosRankSum=-1.817;SOR=0.263	GT:AD:DP:GQ:PL	0/1:23,11:34:99:180,0,527
3L	21731456	.	C	A	559.77	.	AC=1;AF=0.500;AN=2;BaseQRankSum=0.922;ClippingRankSum=0.000;DP=48;ExcessHet=3.0103;FS=0.000;MLEAC=1;MLEAF=0.500;MQ=44.00;MQRankSum=0.000;QD=11.91;ReadPosRankSum=3.320;SOR=0.850	GT:AD:DP:GQ:PL	0/1:21,26:47:99:588,0,435
3L	21731632	.	T	G	668.77	.	AC=1;AF=0.500;AN=2;BaseQRankSum=2.500;ClippingRankSum=0.000;DP=54;ExcessHet=3.0103;FS=7.662;MLEAC=1;MLEAF=0.500;MQ=43.96;MQRankSum=-0.804;QD=12.62;ReadPosRankSum=2.515;SOR=1.057	GT:AD:DP:GQ:PL	0/1:22,31:53:99:697,0,434
3L	21731671	.	C	T	1480.77	.	AC=2;AF=1.00;AN=2;DP=55;ExcessHet=3.0103;FS=0.000;MLEAC=2;MLEAF=1.00;MQ=43.96;QD=26.92;SOR=0.970	GT:AD:DP:GQ:PL	1/1:0,55:55:99:1509,165,0
3L	21731724	.	G	A	206.77	.	AC=1;AF=0.500;AN=2;BaseQRankSum=1.438;ClippingRankSum=0.000;DP=51;ExcessHet=3.0103;FS=0.000;MLEAC=1;MLEAF=0.500;MQ=43.68;MQRankSum=1.113;QD=4.05;ReadPosRankSum=1.884;SOR=0.643	GT:AD:DP:GQ:PL	0/1:37,14:51:99:235,0,836
3L	21731966	.	A	T	1858.77	.	AC=2;AF=1.00;AN=2;DP=70;ExcessHet=3.0103;FS=0.000;MLEAC=2;MLEAF=1.00;MQ=43.86;QD=26.55;SOR=0.750	GT:AD:DP:GQ:PL	1/1:0,70:70:99:1887,210,0
3L	21732058	.	G	A	2254.77	.	AC=2;AF=1.00;AN=2;DP=68;ExcessHet=3.0103;FS=0.000;MLEAC=2;MLEAF=1.00;MQ=43.52;QD=33.65;SOR=0.784	GT:AD:DP:GQ:PL	1/1:0,67:67:99:2283,204,0
3L	21732065	.	G	A	458.77	.	AC=1;AF=0.500;AN=2;BaseQRankSum=1.520;ClippingRankSum=0.000;DP=69;ExcessHet=3.0103;FS=0.000;MLEAC=1;MLEAF=0.500;MQ=43.37;MQRankSum=1.253;QD=6.75;ReadPosRankSum=-0.606;SOR=0.723	GT:AD:DP:GQ:PL	0/1:43,25:68:99:487,0,1011
3L	21732316	.	CT	C	1659.73	.	AC=1;AF=0.500;AN=2;BaseQRankSum=-1.855;ClippingRankSum=0.000;DP=64;ExcessHet=3.0103;FS=1.037;MLEAC=1;MLEAF=0.500;MQ=39.71;MQRankSum=-2.997;QD=26.34;ReadPosRankSum=1.102;SOR=0.467	GT:AD:DP:GQ:PL	0/1:21,42:63:99:1697,0,6370
3L	21732319	.	G	C	1710.77	.	AC=1;AF=0.500;AN=2;BaseQRankSum=-1.373;ClippingRankSum=0.000;DP=65;ExcessHet=3.0103;FS=0.993;MLEAC=1;MLEAF=0.500;MQ=39.70;MQRankSum=-2.956;QD=26.73;SOR=0.551	GT:AD:DP:GQ:PL	0/1:22,42:64:99:1739,0,6367
3L	21732321	.	GAAACGCCCA	G	1692.73	.	AC=1;AF=0.500;AN=2;BaseQRankSum=-0.035;ClippingRankSum=0.000;DP=67;ExcessHet=3.0103;FS=0.981;MLEAC=1;MLEAF=0.500;MQ=39.68;MQRankSum=-2.984;QD=25.65;ReadPosRankSum=1.315;SOR=0.498	GT:AD:DP:GQ:PL	0/1:24,42:66:99:1730,0,6976
3L	21732332	.	TCTAACGCCCACGAAC	T	1645.73	.	AC=1;AF=0.500;AN=2;BaseQRankSum=-1.395;ClippingRankSum=0.000;DP=69;ExcessHet=3.0103;FS=0.928;MLEAC=1;MLEAF=0.500;MQ=39.36;MQRankSum=-2.363;QD=23.85;ReadPosRankSum=0.902;SOR=0.728	GT:AD:DP:GQ:PL	0/1:27,42:69:99:1683,0,7002
3L	21732571	.	G	T	846.77	.	AC=1;AF=0.500;AN=2;BaseQRankSum=2.286;ClippingRankSum=0.000;DP=60;ExcessHet=3.0103;FS=12.597;MLEAC=1;MLEAF=0.500;MQ=41.99;MQRankSum=-2.846;QD=14.11;ReadPosRankSum=1.243;SOR=1.419	GT:AD:DP:GQ:PL	0/1:21,39:60:99:875,0,387
3L	21732665	.	A	G	1496.77	.	AC=2;AF=1.00;AN=2;DP=59;ExcessHet=3.0103;FS=0.000;MLEAC=2;MLEAF=1.00;MQ=43.97;QD=26.26;SOR=0.960	GT:AD:DP:GQ:PL	1/1:0,57:57:99:1525,171,0
3L	21733855	.	CCAATGGT	C	1522.73	.	AC=1;AF=0.500;AN=2;BaseQRankSum=0.267;ClippingRankSum=0.000;DP=51;ExcessHet=3.0103;FS=2.911;MLEAC=1;MLEAF=0.500;MQ=44.00;MQRankSum=0.000;QD=30.45;ReadPosRankSum=0.216;SOR=0.320	GT:AD:DP:GQ:PL	0/1:12,38:50:99:1560,0,389
3L	21733857	.	A	T	149.77	.	AC=1;AF=0.500;AN=2;BaseQRankSum=0.258;ClippingRankSum=0.000;DP=50;ExcessHet=3.0103;FS=2.911;MLEAC=1;MLEAF=0.500;MQ=44.00;MQRankSum=0.000;QD=3.00;ReadPosRankSum=-0.023;SOR=1.295	GT:AD:DP:GQ:PL	0/1:38,12:50:99:178,0,1560
3L	21733944	.	CAAT	C	1852.73	.	AC=2;AF=1.00;AN=2;DP=42;ExcessHet=3.0103;FS=0.000;MLEAC=2;MLEAF=1.00;MQ=44.00;QD=27.00;SOR=1.127	GT:AD:DP:GQ:PL	1/1:0,42:42:99:1890,126,0
3L	21734694	.	G	T	810.77	.	AC=1;AF=0.500;AN=2;BaseQRankSum=1.459;ClippingRankSum=0.000;DP=60;ExcessHet=3.0103;FS=0.000;MLEAC=1;MLEAF=0.500;MQ=44.00;MQRankSum=0.000;QD=13.51;ReadPosRankSum=-0.583;SOR=0.673	GT:AD:DP:GQ:PL	0/1:23,37:60:99:839,0,400
3L	21734923	.	G	A	982.77	.	AC=1;AF=0.500;AN=2;BaseQRankSum=0.259;ClippingRankSum=0.000;DP=87;ExcessHet=3.0103;FS=4.390;MLEAC=1;MLEAF=0.500;MQ=43.70;MQRankSum=-1.814;QD=11.30;ReadPosRankSum=-2.982;SOR=0.619	GT:AD:DP:GQ:PL	0/1:59,28:87:99:1011,0,2385
3L	21734924	.	T	A	1004.77	.	AC=1;AF=0.500;AN=2;BaseQRankSum=0.492;ClippingRankSum=0.000;DP=88;ExcessHet=3.0103;FS=1.856;MLEAC=1;MLEAF=0.500;MQ=43.70;MQRankSum=-1.754;QD=11.42;ReadPosRankSum=-3.158;SOR=0.487	GT:AD:DP:GQ:PL	0/1:59,29:88:99:1033,0,2382
3L	21734936	.	T	C	996.77	.	AC=1;AF=0.500;AN=2;BaseQRankSum=1.144;ClippingRankSum=0.000;DP=89;ExcessHet=3.0103;FS=0.842;MLEAC=1;MLEAF=0.500;MQ=43.70;MQRankSum=-1.698;QD=11.20;ReadPosRankSum=-2.414;SOR=0.586	GT:AD:DP:GQ:PL	0/1:59,30:89:99:1025,0,2401
3L	21734978	.	GA	G	1351.73	.	AC=1;AF=0.500;AN=2;BaseQRankSum=1.285;ClippingRankSum=0.000;DP=91;ExcessHet=3.0103;FS=0.000;MLEAC=1;MLEAF=0.500;MQ=43.68;MQRankSum=1.898;QD=15.36;ReadPosRankSum=-0.960;SOR=0.635	GT:AD:DP:GQ:PL	0/1:32,56:88:99:1389,0,1140
3L	21734991	.	GA	G	1088.73	.	AC=1;AF=0.500;AN=2;BaseQRankSum=-0.160;ClippingRankSum=0.000;DP=86;ExcessHet=3.0103;FS=0.000;MLEAC=1;MLEAF=0.500;MQ=43.66;MQRankSum=-1.873;QD=12.81;ReadPosRankSum=2.567;SOR=0.743	GT:AD:DP:GQ:PL	0/1:54,31:85:99:1126,0,2204
3L	21734993	.	A	G	1100.77	.	AC=1;AF=0.500;AN=2;BaseQRankSum=-0.533;ClippingRankSum=0.000;DP=85;ExcessHet=3.0103;FS=0.000;MLEAC=1;MLEAF=0.500;MQ=43.66;MQRankSum=-1.873;QD=12.95;ReadPosRankSum=2.653;SOR=0.743	GT:AD:DP:GQ:PL	0/1:54,31:85:99:1129,0,2174
3L	21735017	.	C	T	1047.77	.	AC=1;AF=0.500;AN=2;BaseQRankSum=0.034;ClippingRankSum=0.000;DP=75;ExcessHet=3.0103;FS=0.949;MLEAC=1;MLEAF=0.500;MQ=43.75;MQRankSum=-3.273;QD=13.97;ReadPosRankSum=1.301;SOR=0.487	GT:AD:DP:GQ:PL	0/1:46,29:75:99:1076,0,1861
3L	21735035	.	C	T	1035.77	.	AC=1;AF=0.500;AN=2;BaseQRankSum=-1.068;ClippingRankSum=0.000;DP=71;ExcessHet=3.0103;FS=2.100;MLEAC=1;MLEAF=0.500;MQ=43.74;MQRankSum=-3.223;QD=14.59;ReadPosRankSum=0.294;SOR=0.446	GT:AD:DP:GQ:PL	0/1:43,28:71:99:1064,0,1720
3L	21735063	.	A	T	1826.77	.	AC=2;AF=1.00;AN=2;DP=67;ExcessHet=3.0103;FS=0.000;MLEAC=2;MLEAF=1.00;MQ=43.69;QD=27.27;SOR=1.230	GT:AD:DP:GQ:PL	1/1:0,67:67:99:1855,201,0
3L	21735098	.	CGA	C	2735.73	.	AC=2;AF=1.00;AN=2;DP=61;ExcessHet=3.0103;FS=0.000;MLEAC=2;MLEAF=1.00;MQ=43.63;QD=30.67;SOR=0.725	GT:AD:DP:GQ:PL	1/1:0,61:61:99:2773,187,0
3L	21735103	.	A	AGT	2825.73	.	AC=2;AF=1.00;AN=2;DP=62;ExcessHet=3.0103;FS=0.000;MLEAC=2;MLEAF=1.00;MQ=43.64;QD=28.71;SOR=0.758	GT:AD:DP:GQ:PL	1/1:0,62:62:99:2863,193,0
3L	21735107	.	A	AT	705.73	.	AC=1;AF=0.500;AN=2;BaseQRankSum=0.554;ClippingRankSum=0.000;DP=62;ExcessHet=3.0103;FS=5.288;MLEAC=1;MLEAF=0.500;MQ=43.64;MQRankSum=-3.145;QD=11.57;ReadPosRankSum=0.629;SOR=1.304	GT:AD:DP:GQ:PL	0/1:39,22:61:99:743,0,1526
3L	21735108	.	T	TG	1488.73	.	AC=1;AF=0.500;AN=2;BaseQRankSum=1.958;ClippingRankSum=0.000;DP=61;ExcessHet=3.0103;FS=5.288;MLEAC=1;MLEAF=0.500;MQ=43.66;MQRankSum=3.169;QD=24.41;ReadPosRankSum=-0.766;SOR=0.380	GT:AD:DP:GQ:PL	0/1:22,39:61:99:1526,0,743
3L	21735110	.	A	ACTATT	3002.73	.	AC=2;AF=1.00;AN=2;DP=63;ExcessHet=3.0103;FS=0.000;MLEAC=2;MLEAF=1.00;MQ=43.67;QD=32.45;SOR=0.859	GT:AD:DP:GQ:PL	1/1:0,63:63:99:3040,205,0
3L	21735119	.	G	A	1540.77	.	AC=1;AF=0.500;AN=2;BaseQRankSum=0.923;ClippingRankSum=0.000;DP=64;ExcessHet=3.0103;FS=2.215;MLEAC=1;MLEAF=0.500;MQ=43.31;MQRankSum=1.413;QD=24.07;ReadPosRankSum=-0.722;SOR=0.412	GT:AD:DP:GQ:PL	0/1:22,42:64:99:1569,0,745
3L	21735195	.	C	T	1691.77	.	AC=2;AF=1.00;AN=2;DP=66;ExcessHet=3.0103;FS=0.000;MLEAC=2;MLEAF=1.00;MQ=43.24;QD=26.03;SOR=0.723	GT:AD:DP:GQ:PL	1/1:0,65:65:99:1720,194,0
3L	21735530	.	A	AG	583.73	.	AC=1;AF=0.500;AN=2;BaseQRankSum=-0.786;ClippingRankSum=0.000;DP=56;ExcessHet=3.0103;FS=2.536;MLEAC=1;MLEAF=0.500;MQ=43.90;MQRankSum=-0.495;QD=12.16;ReadPosRankSum=0.957;SOR=1.143	GT:AD:DP:GQ:PL	0/1:21,27:48:99:621,0,458
3L	21735543	.	C	G	633.77	.	AC=1;AF=0.500;AN=2;BaseQRankSum=0.771;ClippingRankSum=0.000;DP=57;ExcessHet=3.0103;FS=4.017;MLEAC=1;MLEAF=0.500;MQ=44.13;MQRankSum=-0.493;QD=11.96;ReadPosRankSum=0.440;SOR=1.412	GT:AD:DP:GQ:PL	0/1:23,30:53:99:662,0,458
3L	21735637	.	T	G	515.77	.	AC=1;AF=0.500;AN=2;BaseQRankSum=-2.280;ClippingRankSum=0.000;DP=58;ExcessHet=3.0103;FS=2.182;MLEAC=1;MLEAF=0.500;MQ=44.12;MQRankSum=-0.589;QD=8.89;ReadPosRankSum=-0.465;SOR=1.022	GT:AD:DP:GQ:PL	0/1:31,27:58:99:544,0,700
3L	21735788	.	C	T	1002.77	.	AC=1;AF=0.500;AN=2;BaseQRankSum=3.510;ClippingRankSum=0.000;DP=70;ExcessHet=3.0103;FS=9.040;MLEAC=1;MLEAF=0.500;MQ=44.00;MQRankSum=0.000;QD=14.33;ReadPosRankSum=0.259;SOR=1.828	GT:AD:DP:GQ:PL	0/1:26,44:70:99:1031,0,476
3L	21736243	.	GA	G	723.73	.	AC=1;AF=0.500;AN=2;BaseQRankSum=-0.030;ClippingRankSum=0.000;DP=68;ExcessHet=3.0103;FS=1.000;MLEAC=1;MLEAF=0.500;MQ=43.69;MQRankSum=2.384;QD=11.13;ReadPosRankSum=-1.186;SOR=0.708	GT:AD:DP:GQ:PL	0/1:21,44:65:99:761,0,263
3L	21736318	.	AAAGGGCTGCTGGTCC	A	121.73	.	AC=1;AF=0.500;AN=2;BaseQRankSum=-0.016;ClippingRankSum=0.000;DP=51;ExcessHet=3.0103;FS=1.650;MLEAC=1;MLEAF=0.500;MQ=43.81;MQRankSum=-1.324;QD=2.59;ReadPosRankSum=0.884;SOR=0.754	GT:AD:DP:GQ:PL	0/1:40,7:47:99:159,0,1658
3L	21736632	.	T	G	1597.77	.	AC=2;AF=1.00;AN=2;DP=62;ExcessHet=3.0103;FS=0.000;MLEAC=2;MLEAF=1.00;MQ=43.76;QD=26.19;SOR=1.292	GT:AD:DP:GQ:PL	1/1:0,61:61:99:1626,182,0
3L	21736683	.	C	A	2014.77	.	AC=2;AF=1.00;AN=2;DP=76;ExcessHet=3.0103;FS=0.000;MLEAC=2;MLEAF=1.00;MQ=43.40;QD=26.86;SOR=0.774	GT:AD:DP:GQ:PL	1/1:0,75:75:99:2043,225,0
3L	21736765	.	C	A	1479.77	.	AC=2;AF=1.00;AN=2;BaseQRankSum=1.844;ClippingRankSum=0.000;DP=60;ExcessHet=3.0103;FS=0.000;MLEAC=2;MLEAF=1.00;MQ=43.72;MQRankSum=-0.243;QD=25.08;ReadPosRankSum=-1.052;SOR=0.557	GT:AD:DP:GQ:PL	1/1:1,58:59:99:1508,166,0
3L	21736793	.	T	C	682.77	.	AC=1;AF=0.500;AN=2;BaseQRankSum=-0.386;ClippingRankSum=0.000;DP=59;ExcessHet=3.0103;FS=0.000;MLEAC=1;MLEAF=0.500;MQ=43.71;MQRankSum=2.624;QD=11.57;ReadPosRankSum=-0.159;SOR=0.566	GT:AD:DP:GQ:PL	0/1:26,33:59:99:711,0,534
3L	21737055	.	T	TA	304.73	.	AC=1;AF=0.500;AN=2;BaseQRankSum=1.416;ClippingRankSum=0.000;DP=56;ExcessHet=3.0103;FS=15.943;MLEAC=1;MLEAF=0.500;MQ=43.76;MQRankSum=0.970;QD=5.64;ReadPosRankSum=0.047;SOR=1.136	GT:AD:DP:GQ:PL	0/1:29,25:54:99:342,0,360
3L	21737230	.	A	G	423.77	.	AC=1;AF=0.500;AN=2;BaseQRankSum=-2.428;ClippingRankSum=0.000;DP=70;ExcessHet=3.0103;FS=9.518;MLEAC=1;MLEAF=0.500;MQ=43.38;MQRankSum=-0.100;QD=6.05;ReadPosRankSum=0.359;SOR=0.169	GT:AD:DP:GQ:PL	0/1:45,25:70:99:452,0,1025
3L	21737466	.	G	T	995.77	.	AC=1;AF=0.500;AN=2;BaseQRankSum=0.895;ClippingRankSum=0.000;DP=70;ExcessHet=3.0103;FS=13.914;MLEAC=1;MLEAF=0.500;MQ=42.25;MQRankSum=-2.037;QD=14.43;ReadPosRankSum=2.084;SOR=0.780	GT:AD:DP:GQ:PL	0/1:23,46:69:99:1024,0,390
3L	21737646	.	T	C	958.77	.	AC=1;AF=0.500;AN=2;BaseQRankSum=-0.244;ClippingRankSum=0.000;DP=45;ExcessHet=3.0103;FS=2.622;MLEAC=1;MLEAF=0.500;MQ=40.23;MQRankSum=1.615;QD=21.79;ReadPosRankSum=0.553;SOR=0.368	GT:AD:DP:GQ:PL	0/1:18,26:44:99:987,0,839
3L	21737650	.	C	G	958.77	.	AC=1;AF=0.500;AN=2;BaseQRankSum=-1.464;ClippingRankSum=0.000;DP=45;ExcessHet=3.0103;FS=2.622;MLEAC=1;MLEAF=0.500;MQ=40.23;MQRankSum=1.615;QD=21.79;ReadPosRankSum=0.602;SOR=0.368	GT:AD:DP:GQ:PL	0/1:18,26:44:99:987,0,839
3L	21737978	.	G	T	449.77	.	AC=1;AF=0.500;AN=2;BaseQRankSum=2.717;ClippingRankSum=0.000;DP=36;ExcessHet=3.0103;FS=0.000;MLEAC=1;MLEAF=0.500;MQ=43.81;MQRankSum=-0.301;QD=12.49;ReadPosRankSum=-0.785;SOR=0.603	GT:AD:DP:GQ:PL	0/1:15,21:36:99:478,0,280
3L	21738203	.	G	A	1304.77	.	AC=2;AF=1.00;AN=2;BaseQRankSum=-0.680;ClippingRankSum=0.000;DP=51;ExcessHet=3.0103;FS=3.458;MLEAC=2;MLEAF=1.00;MQ=43.96;MQRankSum=7.212;QD=25.58;ReadPosRankSum=1.570;SOR=0.610	GT:AD:DP:GQ:PL	1/1:1,50:51:99:1333,124,0
3L	21738472	.	T	G	242.77	.	AC=1;AF=0.500;AN=2;BaseQRankSum=1.207;ClippingRankSum=0.000;DP=47;ExcessHet=3.0103;FS=2.722;MLEAC=1;MLEAF=0.500;MQ=44.00;MQRankSum=0.000;QD=5.17;ReadPosRankSum=-0.123;SOR=1.041	GT:AD:DP:GQ:PL	0/1:32,15:47:99:271,0,760
3L	21738535	.	T	A	279.77	.	AC=1;AF=0.500;AN=2;BaseQRankSum=-1.367;ClippingRankSum=0.000;DP=57;ExcessHet=3.0103;FS=2.434;MLEAC=1;MLEAF=0.500;MQ=43.11;MQRankSum=-2.439;QD=5.00;ReadPosRankSum=0.182;SOR=1.219	GT:AD:DP:GQ:PL	0/1:37,19:56:99:308,0,836
3L	21738754	.	A	G	1541.77	.	AC=2;AF=1.00;AN=2;BaseQRankSum=0.781;ClippingRankSum=0.000;DP=59;ExcessHet=3.0103;FS=3.559;MLEAC=2;MLEAF=1.00;MQ=44.00;MQRankSum=0.000;QD=26.13;ReadPosRankSum=1.506;SOR=0.673	GT:AD:DP:GQ:PL	1/1:1,58:59:99:1570,150,0
3L	21738842	.	G	A	1513.77	.	AC=2;AF=1.00;AN=2;BaseQRankSum=-1.674;ClippingRankSum=0.000;DP=61;ExcessHet=3.0103;FS=3.874;MLEAC=2;MLEAF=1.00;MQ=44.00;MQRankSum=0.000;QD=24.82;ReadPosRankSum=-0.424;SOR=0.892	GT:AD:DP:GQ:PL	1/1:1,60:61:99:1542,152,0
3L	21738902	.	T	G	533.77	.	AC=1;AF=0.500;AN=2;BaseQRankSum=-0.855;ClippingRankSum=0.000;DP=67;ExcessHet=3.0103;FS=3.401;MLEAC=1;MLEAF=0.500;MQ=43.54;MQRankSum=-1.660;QD=7.97;ReadPosRankSum=0.456;SOR=1.171	GT:AD:DP:GQ:PL	0/1:39,28:67:99:562,0,868
3L	21739102	.	A	T	2021.77	.	AC=2;AF=1.00;AN=2;DP=77;ExcessHet=3.0103;FS=0.000;MLEAC=2;MLEAF=1.00;MQ=44.00;QD=26.60;SOR=0.859	GT:AD:DP:GQ:PL	1/1:0,76:76:99:2050,227,0
3L	21739144	.	C	T	1813.77	.	AC=2;AF=1.00;AN=2;DP=68;ExcessHet=3.0103;FS=0.000;MLEAC=2;MLEAF=1.00;MQ=43.61;QD=26.67;SOR=0.814	GT:AD:DP:GQ:PL	1/1:0,68:68:99:1842,204,0
3L	21739191	.	C	A	2388.77	.	AC=2;AF=1.00;AN=2;DP=54;ExcessHet=3.0103;FS=0.000;MLEAC=2;MLEAF=1.00;MQ=43.51;QD=35.01;SOR=0.693	GT:AD:DP:GQ:PL	1/1:0,54:54:99:2417,171,0
3L	21739196	.	G	A	2361.77	.	AC=2;AF=1.00;AN=2;DP=54;ExcessHet=3.0103;FS=0.000;MLEAC=2;MLEAF=1.00;MQ=43.51;QD=30.09;SOR=0.693	GT:AD:DP:GQ:PL	1/1:0,54:54:99:2390,168,0
3L	21739231	.	C	A	1287.77	.	AC=2;AF=1.00;AN=2;DP=48;ExcessHet=3.0103;FS=0.000;MLEAC=2;MLEAF=1.00;MQ=43.96;QD=26.83;SOR=0.866	GT:AD:DP:GQ:PL	1/1:0,48:48:99:1316,144,0
3L	21739256	.	GT	G	733.73	.	AC=2;AF=1.00;AN=2;BaseQRankSum=-1.678;ClippingRankSum=0.000;DP=47;ExcessHet=3.0103;FS=0.000;MLEAC=2;MLEAF=1.00;MQ=43.96;MQRankSum=0.000;QD=17.47;ReadPosRankSum=1.564;SOR=0.264	GT:AD:DP:GQ:PL	1/1:1,41:42:99:771,104,0
3L	21739362	.	C	A	492.77	.	AC=1;AF=0.500;AN=2;BaseQRankSum=1.541;ClippingRankSum=0.000;DP=50;ExcessHet=3.0103;FS=2.463;MLEAC=1;MLEAF=0.500;MQ=44.00;MQRankSum=0.000;QD=10.06;ReadPosRankSum=-1.391;SOR=0.386	GT:AD:DP:GQ:PL	0/1:25,24:49:99:521,0,534
3L	21739716	.	T	G	1147.77	.	AC=2;AF=1.00;AN=2;DP=44;ExcessHet=3.0103;FS=0.000;MLEAC=2;MLEAF=1.00;MQ=44.00;QD=26.09;SOR=1.662	GT:AD:DP:GQ:PL	1/1:0,44:44:99:1176,132,0
3L	21739765	.	C	T	269.77	.	AC=1;AF=0.500;AN=2;BaseQRankSum=2.367;ClippingRankSum=0.000;DP=40;ExcessHet=3.0103;FS=3.133;MLEAC=1;MLEAF=0.500;MQ=44.00;MQRankSum=0.000;QD=6.74;ReadPosRankSum=0.200;SOR=1.292	GT:AD:DP:GQ:PL	0/1:25,15:40:99:298,0,551
3L	21740031	.	C	T	735.77	.	AC=2;AF=1.00;AN=2;DP=28;ExcessHet=3.0103;FS=0.000;MLEAC=2;MLEAF=1.00;MQ=44.00;QD=26.28;SOR=0.997	GT:AD:DP:GQ:PL	1/1:0,28:28:84:764,84,0
3L	21740176	.	T	C	837.77	.	AC=2;AF=1.00;AN=2;BaseQRankSum=-0.983;ClippingRankSum=0.000;DP=34;ExcessHet=3.0103;FS=4.523;MLEAC=2;MLEAF=1.00;MQ=44.00;MQRankSum=0.000;QD=24.64;ReadPosRankSum=-0.525;SOR=1.367	GT:AD:DP:GQ:PL	1/1:1,33:34:73:866,73,0
3L	21740257	.	G	A	1080.77	.	AC=2;AF=1.00;AN=2;DP=41;ExcessHet=3.0103;FS=0.000;MLEAC=2;MLEAF=1.00;MQ=44.00;QD=26.36;SOR=0.954	GT:AD:DP:GQ:PL	1/1:0,41:41:99:1109,123,0
3L	21740798	.	A	T	712.77	.	AC=1;AF=0.500;AN=2;BaseQRankSum=0.719;ClippingRankSum=0.000;DP=63;ExcessHet=3.0103;FS=1.035;MLEAC=1;MLEAF=0.500;MQ=43.97;MQRankSum=0.741;QD=11.31;ReadPosRankSum=-0.029;SOR=0.513	GT:AD:DP:GQ:PL	0/1:42,21:63:99:741,0,1660
3L	21740805	.	T	G	687.77	.	AC=1;AF=0.500;AN=2;BaseQRankSum=-4.072;ClippingRankSum=0.000;DP=61;ExcessHet=3.0103;FS=2.337;MLEAC=1;MLEAF=0.500;MQ=43.97;MQRankSum=0.733;QD=11.27;ReadPosRankSum=-0.884;SOR=0.409	GT:AD:DP:GQ:PL	0/1:41,20:61:99:716,0,1636
3L	21740859	.	A	AT	426.73	.	AC=1;AF=0.500;AN=2;BaseQRankSum=-0.669;ClippingRankSum=0.000;DP=74;ExcessHet=3.0103;FS=3.621;MLEAC=1;MLEAF=0.500;MQ=44.45;MQRankSum=2.782;QD=5.85;ReadPosRankSum=-1.798;SOR=0.345	GT:AD:DP:GQ:PL	0/1:52,21:73:99:464,0,1399
3L	21740920	.	G	A	1306.77	.	AC=1;AF=0.500;AN=2;BaseQRankSum=0.723;ClippingRankSum=0.000;DP=80;ExcessHet=3.0103;FS=0.000;MLEAC=1;MLEAF=0.500;MQ=44.42;MQRankSum=-2.832;QD=16.33;ReadPosRankSum=-2.717;SOR=0.693	GT:AD:DP:GQ:PL	0/1:22,58:80:99:1335,0,348
3L	21741349	.	C	T	323.77	.	AC=1;AF=0.500;AN=2;BaseQRankSum=0.226;ClippingRankSum=0.000;DP=47;ExcessHet=3.0103;FS=6.401;MLEAC=1;MLEAF=0.500;MQ=44.00;MQRankSum=0.000;QD=6.89;ReadPosRankSum=2.125;SOR=0.204	GT:AD:DP:GQ:PL	0/1:29,18:47:99:352,0,658
3L	21741481	.	T	A	463.77	.	AC=1;AF=0.500;AN=2;BaseQRankSum=0.514;ClippingRankSum=0.000;DP=42;ExcessHet=3.0103;FS=2.587;MLEAC=1;MLEAF=0.500;MQ=44.00;MQRankSum=0.000;QD=11.04;ReadPosRankSum=1.015;SOR=0.392	GT:AD:DP:GQ:PL	0/1:20,22:42:99:492,0,422
3L	21741518	.	G	C	409.77	.	AC=1;AF=0.500;AN=2;BaseQRankSum=-1.111;ClippingRankSum=0.000;DP=47;ExcessHet=3.0103;FS=2.471;MLEAC=1;MLEAF=0.500;MQ=44.00;MQRankSum=0.000;QD=8.72;ReadPosRankSum=2.501;SOR=0.404	GT:AD:DP:GQ:PL	0/1:26,21:47:99:438,0,553
3L	21741950	.	T	C	1136.77	.	AC=2;AF=1.00;AN=2;DP=45;ExcessHet=3.0103;FS=0.000;MLEAC=2;MLEAF=1.00;MQ=43.13;QD=25.26;SOR=1.154	GT:AD:DP:GQ:PL	1/1:0,45:45:99:1165,133,0
3L	21741995	.	T	G	855.77	.	AC=1;AF=0.500;AN=2;BaseQRankSum=-0.231;ClippingRankSum=0.000;DP=49;ExcessHet=3.0103;FS=2.410;MLEAC=1;MLEAF=0.500;MQ=43.52;MQRankSum=-2.265;QD=17.46;ReadPosRankSum=0.593;SOR=0.420	GT:AD:DP:GQ:PL	0/1:27,22:49:99:884,0,1044
3L	21741996	.	A	AGGAGGAG	846.73	.	AC=1;AF=0.500;AN=2;BaseQRankSum=1.720;ClippingRankSum=0.000;DP=48;ExcessHet=3.0103;FS=1.133;MLEAC=1;MLEAF=0.500;MQ=43.51;MQRankSum=-2.223;QD=17.64;ReadPosRankSum=0.373;SOR=0.460	GT:AD:DP:GQ:PL	0/1:26,22:48:99:884,0,1044
3L	21741998	.	A	AGG	891.73	.	AC=1;AF=0.500;AN=2;BaseQRankSum=0.933;ClippingRankSum=0.000;DP=47;ExcessHet=3.0103;FS=0.000;MLEAC=1;MLEAF=0.500;MQ=43.50;MQRankSum=-2.277;QD=18.97;ReadPosRankSum=0.471;SOR=0.700	GT:AD:DP:GQ:PL	0/1:26,21:47:99:929,0,1019
3L	21742001	.	C	CTTT	847.73	.	AC=1;AF=0.500;AN=2;BaseQRankSum=0.681;ClippingRankSum=0.000;DP=48;ExcessHet=3.0103;FS=0.000;MLEAC=1;MLEAF=0.500;MQ=43.51;MQRankSum=-2.223;QD=17.66;ReadPosRankSum=0.104;SOR=0.599	GT:AD:DP:GQ:PL	0/1:26,22:48:99:885,0,1023
3L	21742377	.	G	A	392.77	.	AC=1;AF=0.500;AN=2;BaseQRankSum=2.025;ClippingRankSum=0.000;DP=56;ExcessHet=3.0103;FS=12.521;MLEAC=1;MLEAF=0.500;MQ=43.80;MQRankSum=1.388;QD=7.01;ReadPosRankSum=0.562;SOR=0.998	GT:AD:DP:GQ:PL	0/1:35,21:56:99:421,0,768
3L	21742782	.	T	G	1286.77	.	AC=2;AF=1.00;AN=2;DP=49;ExcessHet=3.0103;FS=0.000;MLEAC=2;MLEAF=1.00;MQ=44.00;QD=26.81;SOR=1.067	GT:AD:DP:GQ:PL	1/1:0,48:48:99:1315,144,0
3L	21742878	.	G	T	231.77	.	AC=1;AF=0.500;AN=2;BaseQRankSum=1.207;ClippingRankSum=0.000;DP=53;ExcessHet=3.0103;FS=22.979;MLEAC=1;MLEAF=0.500;MQ=43.93;MQRankSum=0.927;QD=4.37;ReadPosRankSum=0.857;SOR=1.782	GT:AD:DP:GQ:PL	0/1:38,15:53:99:260,0,904
3L	21742884	.	C	G	1692.77	.	AC=2;AF=1.00;AN=2;DP=52;ExcessHet=3.0103;FS=0.000;MLEAC=2;MLEAF=1.00;MQ=43.92;QD=32.55;SOR=1.136	GT:AD:DP:GQ:PL	1/1:0,52:52:99:1721,159,0
3L	21743111	.	T	C	1410.77	.	AC=2;AF=1.00;AN=2;DP=55;ExcessHet=3.0103;FS=0.000;MLEAC=2;MLEAF=1.00;MQ=43.89;QD=26.13;SOR=1.445	GT:AD:DP:GQ:PL	1/1:0,54:54:99:1439,162,0
3L	21743376	.	C	T	1367.77	.	AC=2;AF=1.00;AN=2;DP=52;ExcessHet=3.0103;FS=0.000;MLEAC=2;MLEAF=1.00;MQ=44.00;QD=26.30;SOR=1.136	GT:AD:DP:GQ:PL	1/1:0,52:52:99:1396,155,0
3L	21743874	.	C	T	703.77	.	AC=1;AF=0.500;AN=2;BaseQRankSum=0.939;ClippingRankSum=0.000;DP=45;ExcessHet=3.0103;FS=13.120;MLEAC=1;MLEAF=0.500;MQ=44.00;MQRankSum=0.000;QD=15.64;ReadPosRankSum=0.086;SOR=1.284	GT:AD:DP:GQ:PL	0/1:13,32:45:99:732,0,217
3L	21744375	.	T	C	461.77	.	AC=1;AF=0.500;AN=2;BaseQRankSum=-1.106;ClippingRankSum=0.000;DP=41;ExcessHet=3.0103;FS=1.202;MLEAC=1;MLEAF=0.500;MQ=44.00;MQRankSum=0.000;QD=11.26;ReadPosRankSum=0.425;SOR=0.963	GT:AD:DP:GQ:PL	0/1:18,23:41:99:490,0,390
3L	21744597	.	T	A	666.77	.	AC=1;AF=0.500;AN=2;BaseQRankSum=1.988;ClippingRankSum=0.000;DP=47;ExcessHet=3.0103;FS=8.694;MLEAC=1;MLEAF=0.500;MQ=44.00;MQRankSum=0.000;QD=14.19;ReadPosRankSum=0.197;SOR=0.907	GT:AD:DP:GQ:PL	0/1:17,30:47:99:695,0,328
3L	21744675	.	C	G	788.77	.	AC=1;AF=0.500;AN=2;BaseQRankSum=0.776;ClippingRankSum=0.000;DP=54;ExcessHet=3.0103;FS=4.045;MLEAC=1;MLEAF=0.500;MQ=44.00;MQRankSum=0.000;QD=14.61;ReadPosRankSum=-0.382;SOR=0.320	GT:AD:DP:GQ:PL	0/1:17,37:54:99:817,0,298
3L	21744756	.	T	C	866.77	.	AC=1;AF=0.500;AN=2;BaseQRankSum=1.022;ClippingRankSum=0.000;DP=59;ExcessHet=3.0103;FS=7.937;MLEAC=1;MLEAF=0.500;MQ=44.00;MQRankSum=0.000;QD=14.69;ReadPosRankSum=0.144;SOR=0.173	GT:AD:DP:GQ:PL	0/1:20,39:59:99:895,0,352
3L	21745244	.	C	T	675.77	.	AC=1;AF=0.500;AN=2;BaseQRankSum=2.023;ClippingRankSum=0.000;DP=71;ExcessHet=3.0103;FS=0.000;MLEAC=1;MLEAF=0.500;MQ=44.00;MQRankSum=0.000;QD=9.52;ReadPosRankSum=0.116;SOR=0.755	GT:AD:DP:GQ:PL	0/1:37,34:71:99:704,0,777
3L	21745265	.	G	A	590.77	.	AC=1;AF=0.500;AN=2;BaseQRankSum=-1.614;ClippingRankSum=0.000;DP=72;ExcessHet=3.0103;FS=1.992;MLEAC=1;MLEAF=0.500;MQ=44.00;MQRankSum=0.000;QD=8.21;ReadPosRankSum=0.202;SOR=1.026	GT:AD:DP:GQ:PL	0/1:41,31:72:99:619,0,914
3L	21745284	.	T	A	883.77	.	AC=1;AF=0.500;AN=2;BaseQRankSum=3.685;ClippingRankSum=0.000;DP=72;ExcessHet=3.0103;FS=12.652;MLEAC=1;MLEAF=0.500;MQ=44.00;MQRankSum=0.000;QD=12.27;ReadPosRankSum=0.628;SOR=0.413	GT:AD:DP:GQ:PL	0/1:31,41:72:99:912,0,614
3L	21745625	.	C	T	907.77	.	AC=1;AF=0.500;AN=2;BaseQRankSum=-2.810;ClippingRankSum=0.000;DP=65;ExcessHet=3.0103;FS=0.000;MLEAC=1;MLEAF=0.500;MQ=43.97;MQRankSum=1.368;QD=14.18;ReadPosRankSum=1.511;SOR=0.660	GT:AD:DP:GQ:PL	0/1:23,41:64:99:936,0,469
3L	21745705	.	G	C	787.77	.	AC=1;AF=0.500;AN=2;BaseQRankSum=-1.276;ClippingRankSum=0.000;DP=63;ExcessHet=3.0103;FS=5.150;MLEAC=1;MLEAF=0.500;MQ=43.86;MQRankSum=0.482;QD=12.50;ReadPosRankSum=-0.574;SOR=0.676	GT:AD:DP:GQ:PL	0/1:25,38:63:99:816,0,495
3L	21745858	.	G	A	1777.77	.	AC=2;AF=1.00;AN=2;DP=66;ExcessHet=3.0103;FS=0.000;MLEAC=2;MLEAF=1.00;MQ=43.97;QD=26.94;SOR=0.754	GT:AD:DP:GQ:PL	1/1:0,66:66:99:1806,198,0
3L	21746048	.	C	T	1557.77	.	AC=2;AF=1.00;AN=2;DP=59;ExcessHet=3.0103;FS=0.000;MLEAC=2;MLEAF=1.00;MQ=44.00;QD=26.40;SOR=0.796	GT:AD:DP:GQ:PL	1/1:0,59:59:99:1586,177,0
3L	21746155	.	A	C	1820.77	.	AC=2;AF=1.00;AN=2;DP=66;ExcessHet=3.0103;FS=0.000;MLEAC=2;MLEAF=1.00;MQ=43.94;QD=27.59;SOR=1.033	GT:AD:DP:GQ:PL	1/1:0,66:66:99:1849,198,0
3L	21746227	.	T	A	2334.77	.	AC=2;AF=1.00;AN=2;DP=85;ExcessHet=3.0103;FS=0.000;MLEAC=2;MLEAF=1.00;MQ=43.57;QD=27.79;SOR=0.897	GT:AD:DP:GQ:PL	1/1:0,84:84:99:2363,252,0
3L	21746275	.	A	G	3829.77	.	AC=2;AF=1.00;AN=2;DP=86;ExcessHet=3.0103;FS=0.000;MLEAC=2;MLEAF=1.00;MQ=43.55;QD=31.51;SOR=0.716	GT:AD:DP:GQ:PL	1/1:0,85:85:99:3858,262,0
3L	21746283	.	G	T	3931.77	.	AC=2;AF=1.00;AN=2;DP=86;ExcessHet=3.0103;FS=0.000;MLEAC=2;MLEAF=1.00;MQ=43.55;QD=32.41;SOR=0.788	GT:AD:DP:GQ:PL	1/1:0,86:86:99:3960,265,0
3L	21746285	.	T	A	3931.77	.	AC=2;AF=1.00;AN=2;DP=88;ExcessHet=3.0103;FS=0.000;MLEAC=2;MLEAF=1.00;MQ=43.56;QD=25.70;SOR=0.786	GT:AD:DP:GQ:PL	1/1:0,88:88:99:3960,265,0
3L	21746290	.	T	A	3940.77	.	AC=2;AF=1.00;AN=2;DP=87;ExcessHet=3.0103;FS=0.000;MLEAC=2;MLEAF=1.00;MQ=43.55;QD=28.18;SOR=0.812	GT:AD:DP:GQ:PL	1/1:0,87:87:99:3969,268,0
3L	21746337	.	C	T	2055.77	.	AC=2;AF=1.00;AN=2;DP=76;ExcessHet=3.0103;FS=0.000;MLEAC=2;MLEAF=1.00;MQ=43.97;QD=27.05;SOR=1.121	GT:AD:DP:GQ:PL	1/1:0,76:76:99:2084,228,0
3L	21746405	.	A	G	1986.77	.	AC=2;AF=1.00;AN=2;DP=74;ExcessHet=3.0103;FS=0.000;MLEAC=2;MLEAF=1.00;MQ=44.00;QD=26.85;SOR=1.288	GT:AD:DP:GQ:PL	1/1:0,74:74:99:2015,222,0
3L	21746511	.	A	G	1078.77	.	AC=1;AF=0.500;AN=2;BaseQRankSum=2.514;ClippingRankSum=0.000;DP=78;ExcessHet=3.0103;FS=3.189;MLEAC=1;MLEAF=0.500;MQ=44.00;MQRankSum=0.000;QD=14.01;ReadPosRankSum=1.067;SOR=0.384	GT:AD:DP:GQ:PL	0/1:29,48:77:99:1107,0,567
3L	21746630	.	A	G	1873.77	.	AC=2;AF=1.00;AN=2;DP=69;ExcessHet=3.0103;FS=0.000;MLEAC=2;MLEAF=1.00;MQ=44.00;QD=27.16;SOR=0.781	GT:AD:DP:GQ:PL	1/1:0,69:69:99:1902,206,0
3L	21747011	.	T	G	1067.77	.	AC=2;AF=1.00;AN=2;DP=41;ExcessHet=3.0103;FS=0.000;MLEAC=2;MLEAF=1.00;MQ=43.90;QD=26.04;SOR=0.741	GT:AD:DP:GQ:PL	1/1:0,41:41:99:1096,122,0
3L	21747434	.	G	T	2119.77	.	AC=2;AF=1.00;AN=2;DP=48;ExcessHet=3.0103;FS=0.000;MLEAC=2;MLEAF=1.00;MQ=44.00;QD=32.51;SOR=1.022	GT:AD:DP:GQ:PL	1/1:0,47:47:99:2148,144,0
3L	21747436	.	T	C	2119.77	.	AC=2;AF=1.00;AN=2;DP=49;ExcessHet=3.0103;FS=0.000;MLEAC=2;MLEAF=1.00;MQ=44.00;QD=27.52;SOR=0.963	GT:AD:DP:GQ:PL	1/1:0,48:48:99:2148,144,0
3L	21747695	.	G	A	742.77	.	AC=1;AF=0.500;AN=2;BaseQRankSum=-1.228;ClippingRankSum=0.000;DP=49;ExcessHet=3.0103;FS=4.551;MLEAC=1;MLEAF=0.500;MQ=44.00;MQRankSum=0.000;QD=15.47;ReadPosRankSum=-0.059;SOR=0.350	GT:AD:DP:GQ:PL	0/1:15,33:48:99:771,0,281
3L	21747757	.	G	A	1457.77	.	AC=2;AF=1.00;AN=2;DP=53;ExcessHet=3.0103;FS=0.000;MLEAC=2;MLEAF=1.00;MQ=44.00;QD=27.51;SOR=1.077	GT:AD:DP:GQ:PL	1/1:0,53:53:99:1486,159,0
3L	21748200	.	A	T	288.77	.	AC=1;AF=0.500;AN=2;BaseQRankSum=-0.906;ClippingRankSum=0.000;DP=40;ExcessHet=3.0103;FS=4.575;MLEAC=1;MLEAF=0.500;MQ=43.85;MQRankSum=1.206;QD=7.22;ReadPosRankSum=0.579;SOR=1.164	GT:AD:DP:GQ:PL	0/1:24,16:40:99:317,0,530
3L	21748210	.	T	C	1448.77	.	AC=2;AF=1.00;AN=2;DP=44;ExcessHet=3.0103;FS=0.000;MLEAC=2;MLEAF=1.00;MQ=43.87;QD=32.93;SOR=0.883	GT:AD:DP:GQ:PL	1/1:0,44:44:99:1477,132,0
3L	21748480	.	T	TCC,TCCC	928.73	.	AC=1,1;AF=0.500,0.500;AN=2;DP=39;ExcessHet=3.0103;FS=0.000;MLEAC=1,1;MLEAF=0.500,0.500;MQ=43.80;QD=34.40;SOR=1.302	GT:AD:DP:GQ:PL	1/2:0,16,11:27:99:966,237,151,358,0,299
3L	21748552	.	T	A	433.77	.	AC=1;AF=0.500;AN=2;BaseQRankSum=1.881;ClippingRankSum=0.000;DP=47;ExcessHet=3.0103;FS=2.508;MLEAC=1;MLEAF=0.500;MQ=43.88;MQRankSum=0.503;QD=9.23;ReadPosRankSum=-0.683;SOR=1.038	GT:AD:DP:GQ:PL	0/1:25,22:47:99:462,0,493
3L	21748575	.	C	A	374.77	.	AC=1;AF=0.500;AN=2;BaseQRankSum=4.024;ClippingRankSum=0.000;DP=47;ExcessHet=3.0103;FS=2.512;MLEAC=1;MLEAF=0.500;MQ=43.81;MQRankSum=0.389;QD=8.15;ReadPosRankSum=0.034;SOR=1.127	GT:AD:DP:GQ:PL	0/1:26,20:46:99:403,0,534
3L	21748718	.	G	GGGAT	1120.73	.	AC=1;AF=0.500;AN=2;BaseQRankSum=-2.114;ClippingRankSum=0.000;DP=48;ExcessHet=3.0103;FS=6.243;MLEAC=1;MLEAF=0.500;MQ=43.88;MQRankSum=-1.408;QD=23.35;ReadPosRankSum=-1.701;SOR=0.831	GT:AD:DP:GQ:PL	0/1:19,29:48:99:1158,0,711
3L	21748723	.	G	A	349.77	.	AC=1;AF=0.500;AN=2;BaseQRankSum=1.603;ClippingRankSum=0.000;DP=46;ExcessHet=3.0103;FS=6.369;MLEAC=1;MLEAF=0.500;MQ=43.87;MQRankSum=1.512;QD=7.60;ReadPosRankSum=1.296;SOR=1.144	GT:AD:DP:GQ:PL	0/1:27,19:46:99:378,0,1159
3L	21749251	.	CT	C	1380.73	.	AC=2;AF=1.00;AN=2;DP=49;ExcessHet=3.0103;FS=0.000;MLEAC=2;MLEAF=1.00;MQ=43.24;QD=28.77;SOR=1.067	GT:AD:DP:GQ:PL	1/1:0,48:48:99:1418,144,0
3L	21754918	.	T	G	944.77	.	AC=1;AF=0.500;AN=2;BaseQRankSum=-1.814;ClippingRankSum=0.000;DP=63;ExcessHet=3.0103;FS=0.000;MLEAC=1;MLEAF=0.500;MQ=43.89;MQRankSum=-0.934;QD=15.49;ReadPosRankSum=0.640;SOR=0.602	GT:AD:DP:GQ:PL	0/1:19,42:61:99:973,0,353
3L	21755113	.	T	G	1872.77	.	AC=2;AF=1.00;AN=2;DP=72;ExcessHet=3.0103;FS=0.000;MLEAC=2;MLEAF=1.00;MQ=42.79;QD=26.01;SOR=0.934	GT:AD:DP:GQ:PL	1/1:0,72:72:99:1901,215,0
3L	21755186	.	A	AAATTTAT	1885.73	.	AC=1;AF=0.500;AN=2;BaseQRankSum=1.043;ClippingRankSum=0.000;DP=74;ExcessHet=3.0103;FS=4.766;MLEAC=1;MLEAF=0.500;MQ=42.54;MQRankSum=-5.758;QD=26.56;ReadPosRankSum=-1.290;SOR=0.410	GT:AD:DP:GQ:PL	0/1:26,45:71:99:1923,0,1074
3L	21755194	.	G	A	1977.77	.	AC=1;AF=0.500;AN=2;BaseQRankSum=0.759;ClippingRankSum=0.000;DP=81;ExcessHet=3.0103;FS=9.355;MLEAC=1;MLEAF=0.500;MQ=42.51;MQRankSum=-6.281;QD=24.42;ReadPosRankSum=-0.895;SOR=0.523	GT:AD:DP:GQ:PL	0/1:31,50:81:99:2006,0,1151
3L	21755195	.	T	TATAATATAA	1965.73	.	AC=1;AF=0.500;AN=2;BaseQRankSum=-2.534;ClippingRankSum=0.000;DP=80;ExcessHet=3.0103;FS=9.794;MLEAC=1;MLEAF=0.500;MQ=42.49;MQRankSum=-6.201;QD=24.57;ReadPosRankSum=-1.323;SOR=0.492	GT:AD:DP:GQ:PL	0/1:30,50:80:99:2003,0,1193
3L	21755197	.	G	A	2028.77	.	AC=1;AF=0.500;AN=2;BaseQRankSum=-0.438;ClippingRankSum=0.000;DP=76;ExcessHet=3.0103;FS=8.032;MLEAC=1;MLEAF=0.500;MQ=42.53;MQRankSum=-6.462;QD=26.69;ReadPosRankSum=-0.370;SOR=0.292	GT:AD:DP:GQ:PL	0/1:31,45:76:99:2057,0,1145
3L	21755202	.	T	A	1821.77	.	AC=1;AF=0.500;AN=2;BaseQRankSum=-1.477;ClippingRankSum=0.000;DP=74;ExcessHet=3.0103;FS=8.155;MLEAC=1;MLEAF=0.500;MQ=42.69;MQRankSum=-6.053;QD=24.62;ReadPosRankSum=-0.666;SOR=0.220	GT:AD:DP:GQ:PL	0/1:30,44:74:99:1850,0,1118
3L	21755385	.	G	GACCTTTCTACATTAT,GCCCTTTCTACATTAT	2700.73	.	AC=1,1;AF=0.500,0.500;AN=2;DP=56;ExcessHet=3.0103;FS=0.000;MLEAC=1,1;MLEAF=0.500,0.500;MQ=43.42;QD=24.99;SOR=0.765	GT:AD:DP:GQ:PL	1/2:0,34,22:56:99:2738,638,445,914,0,721
3L	21755579	.	C	G	504.77	.	AC=1;AF=0.500;AN=2;BaseQRankSum=1.083;ClippingRankSum=0.000;DP=50;ExcessHet=3.0103;FS=4.235;MLEAC=1;MLEAF=0.500;MQ=43.92;MQRankSum=-1.400;QD=10.10;ReadPosRankSum=0.069;SOR=0.245	GT:AD:DP:GQ:PL	0/1:25,25:50:99:533,0,522
3L	21755608	.	T	C	1250.77	.	AC=2;AF=1.00;AN=2;DP=47;ExcessHet=3.0103;FS=0.000;MLEAC=2;MLEAF=1.00;MQ=44.00;QD=26.61;SOR=1.251	GT:AD:DP:GQ:PL	1/1:0,47:47:99:1279,141,0
3L	21755919	.	C	T	161.77	.	AC=1;AF=0.500;AN=2;BaseQRankSum=0.018;ClippingRankSum=0.000;DP=38;ExcessHet=3.0103;FS=1.484;MLEAC=1;MLEAF=0.500;MQ=44.00;MQRankSum=0.000;QD=4.37;ReadPosRankSum=0.875;SOR=1.138	GT:AD:DP:GQ:PL	0/1:26,11:37:99:190,0,602
3L	21756100	.	G	A,T	1037.77	.	AC=1,1;AF=0.500,0.500;AN=2;DP=43;ExcessHet=3.0103;FS=0.000;MLEAC=1,1;MLEAF=0.500,0.500;MQ=44.00;QD=24.13;SOR=1.055	GT:AD:DP:GQ:PL	1/2:0,17,26:43:99:1066,657,604,407,0,330
3L	21756152	.	A	G	1290.77	.	AC=2;AF=1.00;AN=2;DP=48;ExcessHet=3.0103;FS=0.000;MLEAC=2;MLEAF=1.00;MQ=44.00;QD=26.89;SOR=0.776	GT:AD:DP:GQ:PL	1/1:0,48:48:99:1319,143,0
3L	21756548	.	C	T	550.77	.	AC=1;AF=0.500;AN=2;BaseQRankSum=0.879;ClippingRankSum=0.000;DP=63;ExcessHet=3.0103;FS=3.628;MLEAC=1;MLEAF=0.500;MQ=44.00;MQRankSum=0.000;QD=8.88;ReadPosRankSum=1.889;SOR=0.362	GT:AD:DP:GQ:PL	0/1:34,28:62:99:579,0,728
3L	21756574	.	T	A	485.77	.	AC=1;AF=0.500;AN=2;BaseQRankSum=-0.959;ClippingRankSum=0.000;DP=62;ExcessHet=3.0103;FS=3.782;MLEAC=1;MLEAF=0.500;MQ=43.82;MQRankSum=1.515;QD=7.83;ReadPosRankSum=0.381;SOR=0.334	GT:AD:DP:GQ:PL	0/1:36,26:62:99:514,0,790
3L	21756858	.	A	G	440.77	.	AC=1;AF=0.500;AN=2;BaseQRankSum=3.077;ClippingRankSum=0.000;DP=50;ExcessHet=3.0103;FS=0.000;MLEAC=1;MLEAF=0.500;MQ=43.71;MQRankSum=1.295;QD=8.82;ReadPosRankSum=-1.419;SOR=0.658	GT:AD:DP:GQ:PL	0/1:28,22:50:99:469,0,616
3L	21757452	.	T	A	706.77	.	AC=2;AF=1.00;AN=2;DP=30;ExcessHet=3.0103;FS=0.000;MLEAC=2;MLEAF=1.00;MQ=44.00;QD=23.56;SOR=0.826	GT:AD:DP:GQ:PL	1/1:0,30:30:87:735,87,0
3L	21757522	.	C	A	747.77	.	AC=2;AF=1.00;AN=2;DP=28;ExcessHet=3.0103;FS=0.000;MLEAC=2;MLEAF=1.00;MQ=44.00;QD=26.71;SOR=0.693	GT:AD:DP:GQ:PL	1/1:0,28:28:84:776,84,0
3L	21757725	.	G	A	421.77	.	AC=1;AF=0.500;AN=2;BaseQRankSum=1.944;ClippingRankSum=0.000;DP=40;ExcessHet=3.0103;FS=0.000;MLEAC=1;MLEAF=0.500;MQ=43.95;MQRankSum=-0.901;QD=10.54;ReadPosRankSum=0.409;SOR=0.859	GT:AD:DP:GQ:PL	0/1:19,21:40:99:450,0,389
3L	21758205	.	A	T	1676.77	.	AC=2;AF=1.00;AN=2;DP=62;ExcessHet=3.0103;FS=0.000;MLEAC=2;MLEAF=1.00;MQ=43.95;QD=27.49;SOR=1.609	GT:AD:DP:GQ:PL	1/1:0,61:61:99:1705,183,0
3L	21758408	.	G	T	659.77	.	AC=1;AF=0.500;AN=2;BaseQRankSum=0.573;ClippingRankSum=0.000;DP=65;ExcessHet=3.0103;FS=3.433;MLEAC=1;MLEAF=0.500;MQ=43.93;MQRankSum=-0.969;QD=10.31;ReadPosRankSum=0.911;SOR=0.801	GT:AD:DP:GQ:PL	0/1:32,32:64:99:688,0,662
3L	21758497	.	G	C	741.77	.	AC=1;AF=0.500;AN=2;BaseQRankSum=-0.428;ClippingRankSum=0.000;DP=57;ExcessHet=3.0103;FS=1.029;MLEAC=1;MLEAF=0.500;MQ=43.72;MQRankSum=-0.236;QD=13.01;ReadPosRankSum=-1.663;SOR=0.862	GT:AD:DP:GQ:PL	0/1:36,21:57:99:770,0,2174
3L	21758498	.	TA	T	754.73	.	AC=1;AF=0.500;AN=2;BaseQRankSum=1.188;ClippingRankSum=0.000;DP=58;ExcessHet=3.0103;FS=0.000;MLEAC=1;MLEAF=0.500;MQ=43.72;MQRankSum=-0.266;QD=13.01;ReadPosRankSum=-1.622;SOR=0.807	GT:AD:DP:GQ:PL	0/1:37,21:58:99:792,0,2228
3L	21758500	.	TG	T	754.73	.	AC=1;AF=0.500;AN=2;BaseQRankSum=-1.063;ClippingRankSum=0.000;DP=60;ExcessHet=3.0103;FS=0.000;MLEAC=1;MLEAF=0.500;MQ=43.73;MQRankSum=-0.240;QD=12.58;ReadPosRankSum=-1.694;SOR=0.660	GT:AD:DP:GQ:PL	0/1:38,22:60:99:792,0,2228
3L	21758806	.	T	G	2056.77	.	AC=2;AF=1.00;AN=2;DP=77;ExcessHet=3.0103;FS=0.000;MLEAC=2;MLEAF=1.00;MQ=43.00;QD=27.06;SOR=0.801	GT:AD:DP:GQ:PL	1/1:0,76:76:99:2085,228,0
3L	21758919	.	T	TAGATTAGCAAACCTTGATAATTGCTTTCGATTTCTATATGCTGCAAACCGCTTTCGCCACATA,TAGATTAGCAAACCTTGATAATTGCTTTCGATTTCTATCTGCTGCAAACCGCTTTCGCCACATA	2227.73	.	AC=1,1;AF=0.500,0.500;AN=2;DP=35;ExcessHet=3.0103;FS=0.000;MLEAC=1,1;MLEAF=0.500,0.500;MQ=42.21;QD=30.54;SOR=1.270	GT:AD:DP:GQ:PL	1/2:0,4,7:11:99:2265,606,456,367,0,216
3L	21759013	.	C	G	749.77	.	AC=1;AF=0.500;AN=2;BaseQRankSum=1.391;ClippingRankSum=0.000;DP=48;ExcessHet=3.0103;FS=0.000;MLEAC=1;MLEAF=0.500;MQ=43.30;MQRankSum=0.504;QD=15.95;ReadPosRankSum=-0.042;SOR=0.880	GT:AD:DP:GQ:PL	0/1:14,33:47:99:778,0,242
3L	21759203	.	C	A	316.77	.	AC=1;AF=0.500;AN=2;BaseQRankSum=2.178;ClippingRankSum=0.000;DP=43;ExcessHet=3.0103;FS=2.853;MLEAC=1;MLEAF=0.500;MQ=43.91;MQRankSum=-0.243;QD=7.54;ReadPosRankSum=-0.414;SOR=1.387	GT:AD:DP:GQ:PL	0/1:25,17:42:99:345,0,534
3L	21759697	.	T	C	754.77	.	AC=1;AF=0.500;AN=2;BaseQRankSum=1.058;ClippingRankSum=0.000;DP=44;ExcessHet=3.0103;FS=1.354;MLEAC=1;MLEAF=0.500;MQ=44.00;MQRankSum=0.000;QD=17.15;ReadPosRankSum=2.885;SOR=0.763	GT:AD:DP:GQ:PL	0/1:11,33:44:99:783,0,173
3L	21759712	.	T	A	1061.77	.	AC=2;AF=1.00;AN=2;DP=40;ExcessHet=3.0103;FS=0.000;MLEAC=2;MLEAF=1.00;MQ=44.00;QD=26.54;SOR=0.902	GT:AD:DP:GQ:PL	1/1:0,40:40:99:1090,120,0
3L	21760623	.	C	A	593.77	.	AC=1;AF=0.500;AN=2;BaseQRankSum=-1.701;ClippingRankSum=0.000;DP=55;ExcessHet=3.0103;FS=0.000;MLEAC=1;MLEAF=0.500;MQ=44.00;MQRankSum=0.000;QD=10.80;ReadPosRankSum=-0.117;SOR=0.544	GT:AD:DP:GQ:PL	0/1:37,18:55:99:622,0,3266
3L	21760624	.	ATTTTG	A	578.73	.	AC=1;AF=0.500;AN=2;BaseQRankSum=-1.902;ClippingRankSum=0.000;DP=58;ExcessHet=3.0103;FS=0.000;MLEAC=1;MLEAF=0.500;MQ=44.00;MQRankSum=0.000;QD=10.15;ReadPosRankSum=-0.081;SOR=0.559	GT:AD:DP:GQ:PL	0/1:39,18:57:99:616,0,3361
3L	21761047	.	C	A	1501.77	.	AC=2;AF=1.00;AN=2;DP=55;ExcessHet=3.0103;FS=0.000;MLEAC=2;MLEAF=1.00;MQ=44.00;QD=27.30;SOR=1.159	GT:AD:DP:GQ:PL	1/1:0,55:55:99:1530,165,0
3L	21761696	.	T	G	1834.77	.	AC=2;AF=1.00;AN=2;DP=69;ExcessHet=3.0103;FS=0.000;MLEAC=2;MLEAF=1.00;MQ=44.00;QD=26.59;SOR=1.211	GT:AD:DP:GQ:PL	1/1:0,69:69:99:1863,206,0
3L	21762152	.	C	T	563.79	.	AC=1;AF=0.500;AN=2;BaseQRankSum=-0.166;ClippingRankSum=0.000;DP=30;ExcessHet=3.0103;FS=0.000;MLEAC=1;MLEAF=0.500;MQ=44.00;MQRankSum=0.000;QD=19.44;ReadPosRankSum=-0.040;SOR=0.425	GT:AD:DP:GQ:PL	0/1:4,25:29:22:592,0,22
3L	21762229	.	A	G	94.77	.	AC=1;AF=0.500;AN=2;BaseQRankSum=0.266;ClippingRankSum=0.000;DP=37;ExcessHet=3.0103;FS=9.446;MLEAC=1;MLEAF=0.500;MQ=44.00;MQRankSum=0.000;QD=2.63;ReadPosRankSum=-1.759;SOR=2.665	GT:AD:DP:GQ:PL	0/1:27,9:36:99:123,0,622
3L	21762482	.	G	A	902.77	.	AC=1;AF=0.500;AN=2;BaseQRankSum=1.321;ClippingRankSum=0.000;DP=60;ExcessHet=3.0103;FS=3.877;MLEAC=1;MLEAF=0.500;MQ=43.86;MQRankSum=-1.178;QD=15.05;ReadPosRankSum=-0.902;SOR=0.336	GT:AD:DP:GQ:PL	0/1:19,41:60:99:931,0,345
3L	21762676	.	G	A	726.77	.	AC=1;AF=0.500;AN=2;BaseQRankSum=0.521;ClippingRankSum=0.000;DP=63;ExcessHet=3.0103;FS=5.208;MLEAC=1;MLEAF=0.500;MQ=43.95;MQRankSum=-0.846;QD=11.72;ReadPosRankSum=0.861;SOR=0.269	GT:AD:DP:GQ:PL	0/1:27,35:62:99:755,0,541
3L	21762758	.	T	C	631.77	.	AC=1;AF=0.500;AN=2;BaseQRankSum=1.617;ClippingRankSum=0.000;DP=54;ExcessHet=3.0103;FS=0.000;MLEAC=1;MLEAF=0.500;MQ=43.93;MQRankSum=1.564;QD=11.70;ReadPosRankSum=0.054;SOR=0.820	GT:AD:DP:GQ:PL	0/1:25,29:54:99:660,0,518
3L	21762898	.	A	ATAT	1854.73	.	AC=1;AF=0.500;AN=2;BaseQRankSum=0.475;ClippingRankSum=0.000;DP=74;ExcessHet=3.0103;FS=2.008;MLEAC=1;MLEAF=0.500;MQ=43.95;MQRankSum=-1.284;QD=25.41;ReadPosRankSum=-0.899;SOR=0.996	GT:AD:DP:GQ:PL	0/1:27,46:73:99:1892,0,992
3L	21762907	.	G	A	1842.77	.	AC=1;AF=0.500;AN=2;BaseQRankSum=0.728;ClippingRankSum=0.000;DP=75;ExcessHet=3.0103;FS=4.584;MLEAC=1;MLEAF=0.500;MQ=43.95;MQRankSum=-1.330;QD=24.57;ReadPosRankSum=-0.370;SOR=1.236	GT:AD:DP:GQ:PL	0/1:29,46:75:99:1871,0,1043
3L	21762988	.	A	G	1843.77	.	AC=2;AF=1.00;AN=2;DP=71;ExcessHet=3.0103;FS=0.000;MLEAC=2;MLEAF=1.00;MQ=44.08;QD=25.97;SOR=0.721	GT:AD:DP:GQ:PL	1/1:0,71:71:99:1872,209,0
3L	21763289	.	C	A	282.77	.	AC=1;AF=0.500;AN=2;BaseQRankSum=1.461;ClippingRankSum=0.000;DP=71;ExcessHet=3.0103;FS=0.000;MLEAC=1;MLEAF=0.500;MQ=44.00;MQRankSum=0.000;QD=4.04;ReadPosRankSum=0.459;SOR=0.752	GT:AD:DP:GQ:PL	0/1:51,19:70:99:311,0,1172
3L	21763940	.	C	A	1191.77	.	AC=2;AF=1.00;AN=2;DP=51;ExcessHet=3.0103;FS=0.000;MLEAC=2;MLEAF=1.00;MQ=43.66;QD=26.48;SOR=0.829	GT:AD:DP:GQ:PL	1/1:0,45:45:99:1220,134,0
3L	21764053	.	T	A	524.77	.	AC=1;AF=0.500;AN=2;BaseQRankSum=-1.783;ClippingRankSum=0.000;DP=47;ExcessHet=3.0103;FS=13.120;MLEAC=1;MLEAF=0.500;MQ=43.70;MQRankSum=-1.828;QD=11.66;ReadPosRankSum=0.232;SOR=2.670	GT:AD:DP:GQ:PL	0/1:20,25:45:99:553,0,411
3L	21764110	.	G	A	520.77	.	AC=1;AF=0.500;AN=2;BaseQRankSum=-1.403;ClippingRankSum=0.000;DP=50;ExcessHet=3.0103;FS=26.138;MLEAC=1;MLEAF=0.500;MQ=43.21;MQRankSum=-3.195;QD=10.85;ReadPosRankSum=0.456;SOR=4.255	GT:AD:DP:GQ:PL	0/1:22,26:48:99:549,0,472
3L	21765127	.	C	T	716.77	.	AC=1;AF=0.500;AN=2;BaseQRankSum=2.275;ClippingRankSum=0.000;DP=55;ExcessHet=3.0103;FS=0.000;MLEAC=1;MLEAF=0.500;MQ=44.00;MQRankSum=0.000;QD=13.03;ReadPosRankSum=1.149;SOR=0.839	GT:AD:DP:GQ:PL	0/1:21,34:55:99:745,0,386
3L	21765268	.	C	CG	530.73	.	AC=1;AF=0.500;AN=2;BaseQRankSum=-1.584;ClippingRankSum=0.000;DP=41;ExcessHet=3.0103;FS=0.000;MLEAC=1;MLEAF=0.500;MQ=43.90;MQRankSum=-2.356;QD=13.97;ReadPosRankSum=-1.527;SOR=0.505	GT:AD:DP:GQ:PL	0/1:28,10:38:99:568,0,3140
3L	21765269	.	A	ACCTTTTTT	530.73	.	AC=1;AF=0.500;AN=2;BaseQRankSum=-2.302;ClippingRankSum=0.000;DP=39;ExcessHet=3.0103;FS=0.000;MLEAC=1;MLEAF=0.500;MQ=43.90;MQRankSum=-2.246;QD=13.61;ReadPosRankSum=-1.844;SOR=0.620	GT:AD:DP:GQ:PL	0/1:28,11:39:99:568,0,3140
3L	21765508	.	T	A	646.77	.	AC=1;AF=0.500;AN=2;BaseQRankSum=1.562;ClippingRankSum=0.000;DP=54;ExcessHet=3.0103;FS=1.064;MLEAC=1;MLEAF=0.500;MQ=43.93;MQRankSum=1.623;QD=11.98;ReadPosRankSum=0.124;SOR=0.498	GT:AD:DP:GQ:PL	0/1:24,30:54:99:675,0,501
3L	21765611	.	A	C	482.77	.	AC=1;AF=0.500;AN=2;BaseQRankSum=0.293;ClippingRankSum=0.000;DP=63;ExcessHet=3.0103;FS=0.953;MLEAC=1;MLEAF=0.500;MQ=43.85;MQRankSum=-0.349;QD=7.66;ReadPosRankSum=-0.959;SOR=0.575	GT:AD:DP:GQ:PL	0/1:38,25:63:99:511,0,849
3L	21765664	.	G	C	2509.77	.	AC=2;AF=1.00;AN=2;DP=61;ExcessHet=3.0103;FS=0.000;MLEAC=2;MLEAF=1.00;MQ=43.90;QD=29.96;SOR=0.941	GT:AD:DP:GQ:PL	1/1:0,61:61:99:2538,186,0
3L	21765679	.	T	G	2554.77	.	AC=2;AF=1.00;AN=2;DP=63;ExcessHet=3.0103;FS=0.000;MLEAC=2;MLEAF=1.00;MQ=43.91;QD=30.42;SOR=0.724	GT:AD:DP:GQ:PL	1/1:0,63:63:99:2583,192,0
3L	21765721	.	C	T	1635.77	.	AC=2;AF=1.00;AN=2;DP=59;ExcessHet=3.0103;FS=0.000;MLEAC=2;MLEAF=1.00;MQ=44.00;QD=27.72;SOR=0.726	GT:AD:DP:GQ:PL	1/1:0,59:59:99:1664,177,0
3L	21765813	.	A	G	2240.77	.	AC=2;AF=1.00;AN=2;DP=85;ExcessHet=3.0103;FS=0.000;MLEAC=2;MLEAF=1.00;MQ=43.31;QD=26.36;SOR=0.867	GT:AD:DP:GQ:PL	1/1:0,85:85:99:2269,254,0
3L	21766261	.	C	A	1248.77	.	AC=2;AF=1.00;AN=2;DP=47;ExcessHet=3.0103;FS=0.000;MLEAC=2;MLEAF=1.00;MQ=43.60;QD=26.57;SOR=0.823	GT:AD:DP:GQ:PL	1/1:0,47:47:99:1277,140,0
3L	21766410	.	T	C	566.77	.	AC=1;AF=0.500;AN=2;BaseQRankSum=-1.418;ClippingRankSum=0.000;DP=34;ExcessHet=3.0103;FS=4.042;MLEAC=1;MLEAF=0.500;MQ=41.86;MQRankSum=0.172;QD=16.67;ReadPosRankSum=1.772;SOR=1.688	GT:AD:DP:GQ:PL	0/1:7,27:34:97:595,0,97
3L	21766417	.	A	G	1326.77	.	AC=2;AF=1.00;AN=2;DP=34;ExcessHet=3.0103;FS=0.000;MLEAC=2;MLEAF=1.00;MQ=41.86;QD=30.23;SOR=1.819	GT:AD:DP:GQ:PL	1/1:0,34:34:99:1355,102,0
3L	21766536	.	T	C	935.77	.	AC=2;AF=1.00;AN=2;DP=36;ExcessHet=3.0103;FS=0.000;MLEAC=2;MLEAF=1.00;MQ=37.29;QD=25.99;SOR=1.209	GT:AD:DP:GQ:PL	1/1:0,36:36:99:964,108,0
3L	21766573	.	T	C	779.77	.	AC=2;AF=1.00;AN=2;DP=30;ExcessHet=3.0103;FS=0.000;MLEAC=2;MLEAF=1.00;MQ=36.37;QD=25.99;SOR=2.019	GT:AD:DP:GQ:PL	1/1:0,30:30:90:808,90,0
3L	21766637	.	AAATTAAATTTATCCG	A	775.73	.	AC=2;AF=1.00;AN=2;DP=20;ExcessHet=3.0103;FS=0.000;MLEAC=2;MLEAF=1.00;MQ=35.98;QD=27.92;SOR=0.693	GT:AD:DP:GQ:PL	1/1:0,20:20:60:813,60,0
3L	21766669	.	T	TA	449.73	.	AC=2;AF=1.00;AN=2;BaseQRankSum=-1.083;ClippingRankSum=0.000;DP=25;ExcessHet=3.0103;FS=3.188;MLEAC=2;MLEAF=1.00;MQ=36.89;MQRankSum=-1.608;QD=17.99;ReadPosRankSum=0.870;SOR=0.251	GT:AD:DP:GQ:PL	1/1:2,23:25:44:487,44,0
3L	21766966	.	T	A	1505.77	.	AC=2;AF=1.00;AN=2;DP=58;ExcessHet=3.0103;FS=0.000;MLEAC=2;MLEAF=1.00;MQ=42.38;QD=26.42;SOR=1.047	GT:AD:DP:GQ:PL	1/1:0,57:57:99:1534,170,0
3L	21767086	.	A	G	2851.77	.	AC=2;AF=1.00;AN=2;DP=66;ExcessHet=3.0103;FS=0.000;MLEAC=2;MLEAF=1.00;MQ=43.80;QD=27.30;SOR=0.818	GT:AD:DP:GQ:PL	1/1:0,66:66:99:2880,199,0
3L	21767089	.	A	T	2851.77	.	AC=2;AF=1.00;AN=2;DP=65;ExcessHet=3.0103;FS=0.000;MLEAC=2;MLEAF=1.00;MQ=43.80;QD=25.03;SOR=0.787	GT:AD:DP:GQ:PL	1/1:0,65:65:99:2880,199,0
3L	21767157	.	T	A	1725.77	.	AC=2;AF=1.00;AN=2;DP=64;ExcessHet=3.0103;FS=0.000;MLEAC=2;MLEAF=1.00;MQ=44.00;QD=27.39;SOR=0.724	GT:AD:DP:GQ:PL	1/1:0,63:63:99:1754,189,0
3L	21767396	.	C	T	1450.77	.	AC=2;AF=1.00;AN=2;DP=55;ExcessHet=3.0103;FS=0.000;MLEAC=2;MLEAF=1.00;MQ=43.96;QD=26.38;SOR=0.970	GT:AD:DP:GQ:PL	1/1:0,55:55:99:1479,164,0
3L	21767566	.	A	G	1065.77	.	AC=2;AF=1.00;AN=2;DP=41;ExcessHet=3.0103;FS=0.000;MLEAC=2;MLEAF=1.00;MQ=44.00;QD=25.99;SOR=0.954	GT:AD:DP:GQ:PL	1/1:0,41:41:99:1094,123,0
3L	21767695	.	G	A	1300.77	.	AC=2;AF=1.00;AN=2;DP=49;ExcessHet=3.0103;FS=0.000;MLEAC=2;MLEAF=1.00;MQ=44.00;QD=26.55;SOR=1.007	GT:AD:DP:GQ:PL	1/1:0,49:49:99:1329,147,0
3L	21767717	.	CA	C	813.73	.	AC=1;AF=0.500;AN=2;BaseQRankSum=-0.949;ClippingRankSum=0.000;DP=48;ExcessHet=3.0103;FS=1.129;MLEAC=1;MLEAF=0.500;MQ=44.00;MQRankSum=0.000;QD=16.95;ReadPosRankSum=0.513;SOR=0.941	GT:AD:DP:GQ:PL	0/1:20,28:48:99:851,0,569
3L	21767729	.	A	T	676.77	.	AC=1;AF=0.500;AN=2;BaseQRankSum=-1.276;ClippingRankSum=0.000;DP=52;ExcessHet=3.0103;FS=0.000;MLEAC=1;MLEAF=0.500;MQ=44.00;MQRankSum=0.000;QD=13.27;ReadPosRankSum=-0.734;SOR=0.758	GT:AD:DP:GQ:PL	0/1:20,31:51:99:705,0,411
3L	21767822	.	G	A	775.77	.	AC=1;AF=0.500;AN=2;BaseQRankSum=1.238;ClippingRankSum=0.000;DP=56;ExcessHet=3.0103;FS=1.085;MLEAC=1;MLEAF=0.500;MQ=44.00;MQRankSum=0.000;QD=14.10;ReadPosRankSum=0.171;SOR=1.002	GT:AD:DP:GQ:PL	0/1:20,35:55:99:804,0,388
3L	21767868	.	T	C	820.77	.	AC=1;AF=0.500;AN=2;BaseQRankSum=-0.104;ClippingRankSum=0.000;DP=59;ExcessHet=3.0103;FS=0.000;MLEAC=1;MLEAF=0.500;MQ=44.00;MQRankSum=0.000;QD=14.40;ReadPosRankSum=0.795;SOR=0.804	GT:AD:DP:GQ:PL	0/1:19,38:57:99:849,0,338
3L	21767893	.	A	C	810.77	.	AC=1;AF=0.500;AN=2;BaseQRankSum=0.037;ClippingRankSum=0.000;DP=56;ExcessHet=3.0103;FS=1.142;MLEAC=1;MLEAF=0.500;MQ=44.00;MQRankSum=0.000;QD=14.74;ReadPosRankSum=1.386;SOR=0.484	GT:AD:DP:GQ:PL	0/1:17,38:55:99:839,0,301
3L	21768001	.	T	A	855.77	.	AC=1;AF=0.500;AN=2;BaseQRankSum=-0.218;ClippingRankSum=0.000;DP=67;ExcessHet=3.0103;FS=0.935;MLEAC=1;MLEAF=0.500;MQ=44.00;MQRankSum=0.000;QD=12.77;ReadPosRankSum=-1.426;SOR=0.843	GT:AD:DP:GQ:PL	0/1:26,41:67:99:884,0,501
3L	21768038	.	C	T	820.77	.	AC=1;AF=0.500;AN=2;BaseQRankSum=-0.578;ClippingRankSum=0.000;DP=62;ExcessHet=3.0103;FS=0.998;MLEAC=1;MLEAF=0.500;MQ=44.00;MQRankSum=0.000;QD=13.24;ReadPosRankSum=0.131;SOR=0.671	GT:AD:DP:GQ:PL	0/1:24,38:62:99:849,0,469
3L	21768543	.	T	C	1042.77	.	AC=1;AF=0.500;AN=2;BaseQRankSum=2.003;ClippingRankSum=0.000;DP=71;ExcessHet=3.0103;FS=2.086;MLEAC=1;MLEAF=0.500;MQ=41.68;MQRankSum=0.479;QD=14.69;ReadPosRankSum=0.231;SOR=0.463	GT:AD:DP:GQ:PL	0/1:24,47:71:99:1071,0,422
3L	21768636	.	G	A	1024.77	.	AC=1;AF=0.500;AN=2;BaseQRankSum=-0.458;ClippingRankSum=0.000;DP=77;ExcessHet=3.0103;FS=0.892;MLEAC=1;MLEAF=0.500;MQ=39.74;MQRankSum=-1.704;QD=13.31;ReadPosRankSum=0.836;SOR=0.518	GT:AD:DP:GQ:PL	0/1:29,48:77:99:1053,0,532
3L	21768685	.	T	C	794.77	.	AC=1;AF=0.500;AN=2;BaseQRankSum=-0.075;ClippingRankSum=0.000;DP=59;ExcessHet=3.0103;FS=1.005;MLEAC=1;MLEAF=0.500;MQ=39.72;MQRankSum=-0.954;QD=13.47;ReadPosRankSum=1.122;SOR=0.859	GT:AD:DP:GQ:PL	0/1:22,37:59:99:823,0,424
3L	21768731	.	C	A	982.77	.	AC=1;AF=0.500;AN=2;BaseQRankSum=1.226;ClippingRankSum=0.000;DP=72;ExcessHet=3.0103;FS=0.000;MLEAC=1;MLEAF=0.500;MQ=40.13;MQRankSum=0.440;QD=13.65;ReadPosRankSum=-2.340;SOR=0.693	GT:AD:DP:GQ:PL	0/1:26,46:72:99:1011,0,467
3L	21768752	.	A	AGTACATTCGAT	1511.73	.	AC=1;AF=0.500;AN=2;BaseQRankSum=0.432;ClippingRankSum=0.000;DP=70;ExcessHet=3.0103;FS=2.006;MLEAC=1;MLEAF=0.500;MQ=40.71;MQRankSum=0.285;QD=22.56;ReadPosRankSum=0.241;SOR=0.959	GT:AD:DP:GQ:PL	0/1:29,38:67:99:1549,0,1098
3L	21768837	.	C	CA	978.73	.	AC=2;AF=1.00;AN=2;BaseQRankSum=-0.248;ClippingRankSum=0.000;DP=61;ExcessHet=3.0103;FS=0.000;MLEAC=2;MLEAF=1.00;MQ=41.96;MQRankSum=-1.085;QD=18.47;ReadPosRankSum=-1.419;SOR=0.368	GT:AD:DP:GQ:PL	1/1:2,51:53:99:1016,125,0
3L	21769022	.	T	A	1172.77	.	AC=1;AF=0.500;AN=2;BaseQRankSum=1.368;ClippingRankSum=0.000;DP=68;ExcessHet=3.0103;FS=2.500;MLEAC=1;MLEAF=0.500;MQ=43.60;MQRankSum=-2.190;QD=17.25;ReadPosRankSum=-0.507;SOR=1.244	GT:AD:DP:GQ:PL	0/1:16,52:68:99:1201,0,215
3L	21769045	.	A	G	918.77	.	AC=1;AF=0.500;AN=2;BaseQRankSum=-1.485;ClippingRankSum=0.000;DP=64;ExcessHet=3.0103;FS=2.288;MLEAC=1;MLEAF=0.500;MQ=43.68;MQRankSum=-2.458;QD=14.36;ReadPosRankSum=1.725;SOR=1.161	GT:AD:DP:GQ:PL	0/1:22,42:64:99:947,0,411
3L	21769105	.	TTATCTACATATGTATGTACATATGCCAAAGACGC	T	1001.73	.	AC=1;AF=0.500;AN=2;BaseQRankSum=-0.267;ClippingRankSum=0.000;DP=58;ExcessHet=3.0103;FS=0.000;MLEAC=1;MLEAF=0.500;MQ=43.68;MQRankSum=-3.398;QD=17.57;ReadPosRankSum=-2.668;SOR=0.779	GT:AD:DP:GQ:PL	0/1:30,27:57:99:1039,0,1328
3L	21769287	.	C	G	895.77	.	AC=1;AF=0.500;AN=2;BaseQRankSum=0.754;ClippingRankSum=0.000;DP=68;ExcessHet=3.0103;FS=4.878;MLEAC=1;MLEAF=0.500;MQ=43.48;MQRankSum=-1.323;QD=13.17;ReadPosRankSum=-0.809;SOR=0.321	GT:AD:DP:GQ:PL	0/1:25,43:68:99:924,0,462
3L	21769544	.	A	G	650.77	.	AC=1;AF=0.500;AN=2;BaseQRankSum=-1.280;ClippingRankSum=0.000;DP=54;ExcessHet=3.0103;FS=3.801;MLEAC=1;MLEAF=0.500;MQ=44.00;MQRankSum=0.000;QD=12.05;ReadPosRankSum=-2.289;SOR=0.330	GT:AD:DP:GQ:PL	0/1:24,30:54:99:679,0,515
3L	21769737	.	G	A	359.77	.	AC=1;AF=0.500;AN=2;BaseQRankSum=2.747;ClippingRankSum=0.000;DP=37;ExcessHet=3.0103;FS=3.110;MLEAC=1;MLEAF=0.500;MQ=43.87;MQRankSum=1.474;QD=9.99;ReadPosRankSum=-0.312;SOR=1.536	GT:AD:DP:GQ:PL	0/1:18,18:36:99:388,0,358
3L	21770073	.	T	C	1096.77	.	AC=2;AF=1.00;AN=2;DP=25;ExcessHet=3.0103;FS=0.000;MLEAC=2;MLEAF=1.00;MQ=43.69;QD=31.65;SOR=0.941	GT:AD:DP:GQ:PL	1/1:0,25:25:75:1125,75,0
3L	21770074	.	ATTATTTTTTATTATTATTTT	A	1087.73	.	AC=2;AF=1.00;AN=2;DP=25;ExcessHet=3.0103;FS=0.000;MLEAC=2;MLEAF=1.00;MQ=43.69;QD=19.03;SOR=0.941	GT:AD:DP:GQ:PL	1/1:0,25:25:75:1125,75,0
3L	21770096	.	T	C	1127.77	.	AC=2;AF=1.00;AN=2;DP=24;ExcessHet=3.0103;FS=0.000;MLEAC=2;MLEAF=1.00;MQ=43.67;QD=28.40;SOR=0.859	GT:AD:DP:GQ:PL	1/1:0,24:24:78:1156,78,0
3L	21770099	.	ATTTTTTTTTTTATT	A	1106.73	.	AC=2;AF=1.00;AN=2;DP=26;ExcessHet=3.0103;FS=0.000;MLEAC=2;MLEAF=1.00;MQ=43.70;QD=29.02;SOR=1.022	GT:AD:DP:GQ:PL	1/1:0,26:26:79:1144,79,0
3L	21770273	.	T	A	482.77	.	AC=1;AF=0.500;AN=2;BaseQRankSum=-1.421;ClippingRankSum=0.000;DP=42;ExcessHet=3.0103;FS=1.210;MLEAC=1;MLEAF=0.500;MQ=43.91;MQRankSum=0.171;QD=11.49;ReadPosRankSum=-1.127;SOR=0.895	GT:AD:DP:GQ:PL	0/1:19,23:42:99:511,0,408
3L	21770459	.	C	G	518.77	.	AC=1;AF=0.500;AN=2;BaseQRankSum=0.363;ClippingRankSum=0.000;DP=43;ExcessHet=3.0103;FS=2.704;MLEAC=1;MLEAF=0.500;MQ=44.00;MQRankSum=0.000;QD=12.06;ReadPosRankSum=-0.149;SOR=0.621	GT:AD:DP:GQ:PL	0/1:17,26:43:99:547,0,335
3L	21770737	.	A	G	872.77	.	AC=1;AF=0.500;AN=2;BaseQRankSum=-1.642;ClippingRankSum=0.000;DP=61;ExcessHet=3.0103;FS=5.847;MLEAC=1;MLEAF=0.500;MQ=43.72;MQRankSum=-0.664;QD=14.31;ReadPosRankSum=1.151;SOR=1.547	GT:AD:DP:GQ:PL	0/1:20,41:61:99:901,0,381
3L	21771333	.	GT	G	696.73	.	AC=1;AF=0.500;AN=2;BaseQRankSum=1.169;ClippingRankSum=0.000;DP=65;ExcessHet=3.0103;FS=1.128;MLEAC=1;MLEAF=0.500;MQ=43.90;MQRankSum=-0.565;QD=11.61;ReadPosRankSum=1.640;SOR=0.936	GT:AD:DP:GQ:PL	0/1:16,44:60:99:734,0,166
3L	21771441	.	GA	G	596.73	.	AC=1;AF=0.500;AN=2;BaseQRankSum=-1.249;ClippingRankSum=0.000;DP=56;ExcessHet=3.0103;FS=0.000;MLEAC=1;MLEAF=0.500;MQ=40.85;MQRankSum=-0.160;QD=11.70;ReadPosRankSum=-1.433;SOR=0.693	GT:AD:DP:GQ:PL	0/1:13,38:51:99:634,0,109
3L	21771954	.	CAAA	C	1131.73	.	AC=1;AF=0.500;AN=2;BaseQRankSum=0.565;ClippingRankSum=0.000;DP=58;ExcessHet=3.0103;FS=3.304;MLEAC=1;MLEAF=0.500;MQ=30.87;MQRankSum=0.646;QD=21.35;ReadPosRankSum=0.775;SOR=0.249	GT:AD:DP:GQ:PL	0/1:11,42:53:99:1169,0,221
3L	21772087	.	G	A	724.77	.	AC=1;AF=0.500;AN=2;BaseQRankSum=-1.870;ClippingRankSum=0.000;DP=44;ExcessHet=3.0103;FS=1.335;MLEAC=1;MLEAF=0.500;MQ=26.42;MQRankSum=-0.176;QD=16.47;ReadPosRankSum=0.442;SOR=0.379	GT:AD:DP:GQ:PL	0/1:13,31:44:99:753,0,220
3L	21772187	.	A	G	903.77	.	AC=2;AF=1.00;AN=2;DP=35;ExcessHet=3.0103;FS=0.000;MLEAC=2;MLEAF=1.00;MQ=25.34;QD=25.82;SOR=1.148	GT:AD:DP:GQ:PL	1/1:0,35:35:99:932,105,0
3L	21772263	.	T	G	978.77	.	AC=2;AF=1.00;AN=2;DP=39;ExcessHet=3.0103;FS=0.000;MLEAC=2;MLEAF=1.00;MQ=28.55;QD=25.10;SOR=0.850	GT:AD:DP:GQ:PL	1/1:0,39:39:99:1007,116,0
3L	21772377	.	TTCGATATTC	T	2236.73	.	AC=2;AF=1.00;AN=2;DP=61;ExcessHet=3.0103;FS=0.000;MLEAC=2;MLEAF=1.00;MQ=28.14;QD=29.73;SOR=0.994	GT:AD:DP:GQ:PL	1/1:0,51:51:99:2274,155,0
3L	21772459	.	A	G	600.77	.	AC=1;AF=0.500;AN=2;BaseQRankSum=-1.621;ClippingRankSum=0.000;DP=43;ExcessHet=3.0103;FS=1.425;MLEAC=1;MLEAF=0.500;MQ=27.79;MQRankSum=-2.143;QD=13.97;ReadPosRankSum=-0.291;SOR=0.393	GT:AD:DP:GQ:PL	0/1:13,30:43:99:629,0,231
3L	21772549	.	A	T	603.77	.	AC=1;AF=0.500;AN=2;BaseQRankSum=1.538;ClippingRankSum=0.000;DP=53;ExcessHet=3.0103;FS=0.000;MLEAC=1;MLEAF=0.500;MQ=29.25;MQRankSum=-2.655;QD=11.39;ReadPosRankSum=-0.217;SOR=0.756	GT:AD:DP:GQ:PL	0/1:22,31:53:99:632,0,438
3L	21772640	.	C	T	1106.77	.	AC=1;AF=0.500;AN=2;BaseQRankSum=0.856;ClippingRankSum=0.000;DP=69;ExcessHet=3.0103;FS=0.000;MLEAC=1;MLEAF=0.500;MQ=33.04;MQRankSum=-2.902;QD=16.04;ReadPosRankSum=-0.516;SOR=0.741	GT:AD:DP:GQ:PL	0/1:34,35:69:99:1135,0,1347
3L	21772663	.	A	T	1242.77	.	AC=1;AF=0.500;AN=2;BaseQRankSum=2.967;ClippingRankSum=0.000;DP=65;ExcessHet=3.0103;FS=2.074;MLEAC=1;MLEAF=0.500;MQ=34.93;MQRankSum=-1.512;QD=19.12;ReadPosRankSum=-0.952;SOR=0.438	GT:AD:DP:GQ:PL	0/1:32,33:65:99:1271,0,1482
3L	21772679	.	G	A	1362.77	.	AC=1;AF=0.500;AN=2;BaseQRankSum=1.831;ClippingRankSum=0.000;DP=69;ExcessHet=3.0103;FS=2.002;MLEAC=1;MLEAF=0.500;MQ=35.67;MQRankSum=-1.308;QD=19.75;ReadPosRankSum=-1.270;SOR=0.650	GT:AD:DP:GQ:PL	0/1:31,38:69:99:1391,0,1412
3L	21772764	.	T	C	903.77	.	AC=1;AF=0.500;AN=2;BaseQRankSum=-0.084;ClippingRankSum=0.000;DP=69;ExcessHet=3.0103;FS=8.508;MLEAC=1;MLEAF=0.500;MQ=38.50;MQRankSum=-0.406;QD=13.10;ReadPosRankSum=0.437;SOR=1.528	GT:AD:DP:GQ:PL	0/1:27,42:69:99:932,0,535
3L	21772924	.	A	G	932.77	.	AC=1;AF=0.500;AN=2;BaseQRankSum=1.611;ClippingRankSum=0.000;DP=69;ExcessHet=3.0103;FS=2.071;MLEAC=1;MLEAF=0.500;MQ=43.37;MQRankSum=-1.957;QD=13.72;ReadPosRankSum=1.533;SOR=0.446	GT:AD:DP:GQ:PL	0/1:26,42:68:99:961,0,518
3L	21772973	.	TA	T	734.73	.	AC=1;AF=0.500;AN=2;BaseQRankSum=-3.302;ClippingRankSum=0.000;DP=87;ExcessHet=3.0103;FS=1.828;MLEAC=1;MLEAF=0.500;MQ=43.84;MQRankSum=-2.147;QD=8.85;ReadPosRankSum=-0.996;SOR=0.458	GT:AD:DP:GQ:PL	0/1:35,48:83:99:772,0,539
3L	21773009	.	A	G	799.77	.	AC=1;AF=0.500;AN=2;BaseQRankSum=0.094;ClippingRankSum=0.000;DP=78;ExcessHet=3.0103;FS=4.393;MLEAC=1;MLEAF=0.500;MQ=43.78;MQRankSum=-0.703;QD=10.25;ReadPosRankSum=-0.547;SOR=1.092	GT:AD:DP:GQ:PL	0/1:38,40:78:99:828,0,789
3L	21773380	.	A	G	1003.77	.	AC=1;AF=0.500;AN=2;BaseQRankSum=2.150;ClippingRankSum=0.000;DP=78;ExcessHet=3.0103;FS=4.444;MLEAC=1;MLEAF=0.500;MQ=44.00;MQRankSum=0.000;QD=12.87;ReadPosRankSum=-2.208;SOR=1.012	GT:AD:DP:GQ:PL	0/1:32,46:78:99:1032,0,602
3L	21773620	.	C	A	2055.77	.	AC=2;AF=1.00;AN=2;DP=74;ExcessHet=3.0103;FS=0.000;MLEAC=2;MLEAF=1.00;MQ=43.97;QD=27.78;SOR=0.747	GT:AD:DP:GQ:PL	1/1:0,74:74:99:2084,222,0
3L	21773707	.	T	A	397.77	.	AC=1;AF=0.500;AN=2;BaseQRankSum=1.446;ClippingRankSum=0.000;DP=66;ExcessHet=3.0103;FS=1.004;MLEAC=1;MLEAF=0.500;MQ=43.91;MQRankSum=1.031;QD=6.03;ReadPosRankSum=0.876;SOR=0.973	GT:AD:DP:GQ:PL	0/1:44,22:66:99:426,0,1030
3L	21773837	.	A	T	437.77	.	AC=1;AF=0.500;AN=2;BaseQRankSum=-0.483;ClippingRankSum=0.000;DP=64;ExcessHet=3.0103;FS=3.722;MLEAC=1;MLEAF=0.500;MQ=43.86;MQRankSum=1.354;QD=6.95;ReadPosRankSum=-0.628;SOR=0.340	GT:AD:DP:GQ:PL	0/1:40,23:63:99:466,0,877
3L	21774051	.	G	A	569.77	.	AC=1;AF=0.500;AN=2;BaseQRankSum=3.261;ClippingRankSum=0.000;DP=50;ExcessHet=3.0103;FS=8.180;MLEAC=1;MLEAF=0.500;MQ=43.96;MQRankSum=1.168;QD=11.40;ReadPosRankSum=-1.200;SOR=1.551	GT:AD:DP:GQ:PL	0/1:22,28:50:99:598,0,429
3L	21774312	.	T	C	1092.77	.	AC=1;AF=0.500;AN=2;BaseQRankSum=-2.933;ClippingRankSum=0.000;DP=72;ExcessHet=3.0103;FS=2.085;MLEAC=1;MLEAF=0.500;MQ=43.97;MQRankSum=-0.655;QD=15.18;ReadPosRankSum=1.821;SOR=0.848	GT:AD:DP:GQ:PL	0/1:23,49:72:99:1121,0,424
3L	21774367	.	T	C	1036.77	.	AC=1;AF=0.500;AN=2;BaseQRankSum=1.320;ClippingRankSum=0.000;DP=69;ExcessHet=3.0103;FS=5.197;MLEAC=1;MLEAF=0.500;MQ=43.97;MQRankSum=-0.637;QD=15.25;ReadPosRankSum=0.087;SOR=0.863	GT:AD:DP:GQ:PL	0/1:21,47:68:99:1065,0,347
3L	21774404	.	C	T	1056.77	.	AC=1;AF=0.500;AN=2;BaseQRankSum=2.500;ClippingRankSum=0.000;DP=73;ExcessHet=3.0103;FS=2.043;MLEAC=1;MLEAF=0.500;MQ=44.00;MQRankSum=0.000;QD=14.68;ReadPosRankSum=0.505;SOR=0.764	GT:AD:DP:GQ:PL	0/1:26,46:72:99:1085,0,488
3L	21774529	.	A	T	1211.77	.	AC=1;AF=0.500;AN=2;BaseQRankSum=-0.770;ClippingRankSum=0.000;DP=80;ExcessHet=3.0103;FS=0.000;MLEAC=1;MLEAF=0.500;MQ=43.98;MQRankSum=-0.667;QD=15.15;ReadPosRankSum=1.468;SOR=0.623	GT:AD:DP:GQ:PL	0/1:26,54:80:99:1240,0,462
3L	21774604	.	T	A	1129.77	.	AC=1;AF=0.500;AN=2;BaseQRankSum=1.866;ClippingRankSum=0.000;DP=67;ExcessHet=3.0103;FS=1.022;MLEAC=1;MLEAF=0.500;MQ=43.97;MQRankSum=-0.620;QD=16.86;ReadPosRankSum=-0.039;SOR=0.900	GT:AD:DP:GQ:PL	0/1:20,47:67:99:1158,0,356
3L	21774723	.	T	A	889.77	.	AC=1;AF=0.500;AN=2;BaseQRankSum=-2.176;ClippingRankSum=0.000;DP=70;ExcessHet=3.0103;FS=6.872;MLEAC=1;MLEAF=0.500;MQ=44.00;MQRankSum=0.000;QD=12.90;ReadPosRankSum=0.436;SOR=1.544	GT:AD:DP:GQ:PL	0/1:26,43:69:99:918,0,482
3L	21775075	.	G	T	931.77	.	AC=1;AF=0.500;AN=2;BaseQRankSum=2.293;ClippingRankSum=0.000;DP=57;ExcessHet=3.0103;FS=0.000;MLEAC=1;MLEAF=0.500;MQ=43.38;MQRankSum=1.005;QD=16.35;ReadPosRankSum=0.507;SOR=0.663	GT:AD:DP:GQ:PL	0/1:17,40:57:99:960,0,319
3L	21775218	.	G	GTT	783.73	.	AC=1;AF=0.500;AN=2;BaseQRankSum=-0.936;ClippingRankSum=0.000;DP=49;ExcessHet=3.0103;FS=0.000;MLEAC=1;MLEAF=0.500;MQ=43.92;MQRankSum=-0.550;QD=17.81;ReadPosRankSum=1.507;SOR=0.551	GT:AD:DP:GQ:PL	0/1:11,33:44:99:821,0,172
3L	21775464	.	C	G	480.77	.	AC=1;AF=0.500;AN=2;BaseQRankSum=0.000;ClippingRankSum=0.000;DP=51;ExcessHet=3.0103;FS=2.388;MLEAC=1;MLEAF=0.500;MQ=43.90;MQRankSum=1.429;QD=9.43;ReadPosRankSum=-0.608;SOR=1.136	GT:AD:DP:GQ:PL	0/1:26,25:51:99:509,0,537
3L	21775704	.	T	TTCCG	465.73	.	AC=1;AF=0.500;AN=2;BaseQRankSum=0.077;ClippingRankSum=0.000;DP=21;ExcessHet=3.0103;FS=1.740;MLEAC=1;MLEAF=0.500;MQ=44.00;MQRankSum=0.000;QD=22.18;ReadPosRankSum=0.071;SOR=0.905	GT:AD:DP:GQ:PL	0/1:9,12:21:99:503,0,353
3L	21775758	.	TGGGGGGGAC	T	919.73	.	AC=1;AF=0.500;AN=2;BaseQRankSum=-0.961;ClippingRankSum=0.000;DP=27;ExcessHet=3.0103;FS=0.000;MLEAC=1;MLEAF=0.500;MQ=41.41;MQRankSum=-0.706;QD=38.20;ReadPosRankSum=-0.652;SOR=1.002	GT:AD:DP:GQ:PL	0/1:3,23:26:99:957,0,115
3L	21775928	.	T	G	1278.77	.	AC=1;AF=0.500;AN=2;BaseQRankSum=-1.469;ClippingRankSum=0.000;DP=56;ExcessHet=3.0103;FS=5.411;MLEAC=1;MLEAF=0.500;MQ=43.30;MQRankSum=-1.827;QD=22.84;ReadPosRankSum=-0.301;SOR=0.389	GT:AD:DP:GQ:PL	0/1:25,31:56:99:1307,0,1180
3L	21775935	.	A	T	1327.77	.	AC=1;AF=0.500;AN=2;BaseQRankSum=1.984;ClippingRankSum=0.000;DP=62;ExcessHet=3.0103;FS=2.216;MLEAC=1;MLEAF=0.500;MQ=43.37;MQRankSum=-1.668;QD=21.42;ReadPosRankSum=-1.108;SOR=0.386	GT:AD:DP:GQ:PL	0/1:25,37:62:99:1356,0,1145
3L	21776187	.	A	C	907.77	.	AC=1;AF=0.500;AN=2;BaseQRankSum=-0.730;ClippingRankSum=0.000;DP=67;ExcessHet=3.0103;FS=9.225;MLEAC=1;MLEAF=0.500;MQ=43.96;MQRankSum=-0.716;QD=13.55;ReadPosRankSum=0.959;SOR=1.555	GT:AD:DP:GQ:PL	0/1:24,43:67:99:936,0,437
3L	21776316	.	A	G	781.77	.	AC=1;AF=0.500;AN=2;BaseQRankSum=0.067;ClippingRankSum=0.000;DP=46;ExcessHet=3.0103;FS=0.000;MLEAC=1;MLEAF=0.500;MQ=43.79;MQRankSum=-2.138;QD=16.99;ReadPosRankSum=-0.887;SOR=0.551	GT:AD:DP:GQ:PL	0/1:24,22:46:99:810,0,986
3L	21776317	.	C	G	781.77	.	AC=1;AF=0.500;AN=2;BaseQRankSum=0.194;ClippingRankSum=0.000;DP=47;ExcessHet=3.0103;FS=1.116;MLEAC=1;MLEAF=0.500;MQ=43.79;MQRankSum=-2.181;QD=16.63;ReadPosRankSum=-0.597;SOR=0.495	GT:AD:DP:GQ:PL	0/1:25,22:47:99:810,0,986
3L	21776474	.	G	A	377.77	.	AC=1;AF=0.500;AN=2;BaseQRankSum=2.592;ClippingRankSum=0.000;DP=32;ExcessHet=3.0103;FS=1.397;MLEAC=1;MLEAF=0.500;MQ=43.73;MQRankSum=-1.820;QD=11.81;ReadPosRankSum=-0.999;SOR=0.430	GT:AD:DP:GQ:PL	0/1:14,18:32:99:406,0,283
3L	21776509	.	C	T	440.77	.	AC=1;AF=0.500;AN=2;BaseQRankSum=-0.367;ClippingRankSum=0.000;DP=36;ExcessHet=3.0103;FS=7.162;MLEAC=1;MLEAF=0.500;MQ=43.50;MQRankSum=-2.203;QD=12.24;ReadPosRankSum=0.767;SOR=0.687	GT:AD:DP:GQ:PL	0/1:15,21:36:99:469,0,290
3L	21776613	.	ATCGGTTCAGTTAACATGTGGC	A	772.73	.	AC=1;AF=0.500;AN=2;BaseQRankSum=1.415;ClippingRankSum=0.000;DP=31;ExcessHet=3.0103;FS=1.494;MLEAC=1;MLEAF=0.500;MQ=42.95;MQRankSum=-3.382;QD=25.76;ReadPosRankSum=-0.814;SOR=0.412	GT:AD:DP:GQ:PL	0/1:10,20:30:99:810,0,359
3L	21776662	.	T	TTTGA	637.73	.	AC=1;AF=0.500;AN=2;BaseQRankSum=-0.384;ClippingRankSum=0.000;DP=30;ExcessHet=3.0103;FS=1.468;MLEAC=1;MLEAF=0.500;MQ=42.57;MQRankSum=-4.659;QD=21.26;ReadPosRankSum=1.423;SOR=0.977	GT:AD:DP:GQ:PL	0/1:13,17:30:99:675,0,453
3L	21776691	.	T	G	320.77	.	AC=1;AF=0.500;AN=2;BaseQRankSum=-1.220;ClippingRankSum=0.000;DP=28;ExcessHet=3.0103;FS=1.527;MLEAC=1;MLEAF=0.500;MQ=42.46;MQRankSum=-4.728;QD=11.46;ReadPosRankSum=-0.813;SOR=0.754	GT:AD:DP:GQ:PL	0/1:12,16:28:99:349,0,231
3L	21776722	.	GGGTGGGGTTCCACCGTT	G	794.73	.	AC=1;AF=0.500;AN=2;BaseQRankSum=-0.919;ClippingRankSum=0.000;DP=40;ExcessHet=3.0103;FS=0.000;MLEAC=1;MLEAF=0.500;MQ=42.96;MQRankSum=-4.454;QD=19.87;ReadPosRankSum=-2.071;SOR=0.701	GT:AD:DP:GQ:PL	0/1:19,21:40:99:832,0,732
3L	21776741	.	GATTTCAGTTTTACTTGA	G	797.73	.	AC=1;AF=0.500;AN=2;BaseQRankSum=0.824;ClippingRankSum=0.000;DP=40;ExcessHet=3.0103;FS=4.442;MLEAC=1;MLEAF=0.500;MQ=42.96;MQRankSum=-4.235;QD=19.94;ReadPosRankSum=-4.408;SOR=0.610	GT:AD:DP:GQ:PL	0/1:18,22:40:99:835,0,689
3L	21776778	.	C	A	469.77	.	AC=1;AF=0.500;AN=2;BaseQRankSum=-0.911;ClippingRankSum=0.000;DP=40;ExcessHet=3.0103;FS=2.795;MLEAC=1;MLEAF=0.500;MQ=43.16;MQRankSum=-3.419;QD=11.74;ReadPosRankSum=-3.820;SOR=0.967	GT:AD:DP:GQ:PL	0/1:18,22:40:99:498,0,384
3L	21777058	.	G	GT	475.73	.	AC=1;AF=0.500;AN=2;BaseQRankSum=0.805;ClippingRankSum=0.000;DP=48;ExcessHet=3.0103;FS=0.000;MLEAC=1;MLEAF=0.500;MQ=43.90;MQRankSum=-0.978;QD=10.57;ReadPosRankSum=1.000;SOR=0.582	GT:AD:DP:GQ:PL	0/1:15,30:45:99:513,0,189
3L	21777143	.	G	A	791.77	.	AC=1;AF=0.500;AN=2;BaseQRankSum=0.835;ClippingRankSum=0.000;DP=59;ExcessHet=3.0103;FS=1.046;MLEAC=1;MLEAF=0.500;MQ=43.50;MQRankSum=-1.289;QD=13.42;ReadPosRankSum=-1.655;SOR=0.465	GT:AD:DP:GQ:PL	0/1:21,38:59:99:820,0,352
3L	21777208	.	G	A	687.77	.	AC=1;AF=0.500;AN=2;BaseQRankSum=3.110;ClippingRankSum=0.000;DP=56;ExcessHet=3.0103;FS=1.033;MLEAC=1;MLEAF=0.500;MQ=43.71;MQRankSum=-1.256;QD=12.28;ReadPosRankSum=-0.585;SOR=0.834	GT:AD:DP:GQ:PL	0/1:25,31:56:99:716,0,490
3L	21777223	.	T	A	643.77	.	AC=1;AF=0.500;AN=2;BaseQRankSum=1.443;ClippingRankSum=0.000;DP=56;ExcessHet=3.0103;FS=1.022;MLEAC=1;MLEAF=0.500;MQ=43.95;MQRankSum=-0.811;QD=11.70;ReadPosRankSum=-1.409;SOR=0.862	GT:AD:DP:GQ:PL	0/1:23,32:55:99:672,0,416
3L	21777430	.	T	A	805.77	.	AC=1;AF=0.500;AN=2;BaseQRankSum=1.370;ClippingRankSum=0.000;DP=64;ExcessHet=3.0103;FS=0.983;MLEAC=1;MLEAF=0.500;MQ=43.94;MQRankSum=-1.133;QD=12.79;ReadPosRankSum=-0.301;SOR=0.534	GT:AD:DP:GQ:PL	0/1:25,38:63:99:834,0,476
3L	21777856	.	A	C	841.77	.	AC=1;AF=0.500;AN=2;BaseQRankSum=0.813;ClippingRankSum=0.000;DP=61;ExcessHet=3.0103;FS=5.416;MLEAC=1;MLEAF=0.500;MQ=43.86;MQRankSum=-1.022;QD=14.03;ReadPosRankSum=-0.528;SOR=0.562	GT:AD:DP:GQ:PL	0/1:21,39:60:99:870,0,396
3L	21778395	.	A	G	704.77	.	AC=1;AF=0.500;AN=2;BaseQRankSum=2.672;ClippingRankSum=0.000;DP=53;ExcessHet=3.0103;FS=5.672;MLEAC=1;MLEAF=0.500;MQ=44.00;MQRankSum=0.000;QD=13.30;ReadPosRankSum=0.859;SOR=0.855	GT:AD:DP:GQ:PL	0/1:22,31:53:99:733,0,452
3L	21778939	.	G	A	827.77	.	AC=1;AF=0.500;AN=2;BaseQRankSum=1.821;ClippingRankSum=0.000;DP=58;ExcessHet=3.0103;FS=5.827;MLEAC=1;MLEAF=0.500;MQ=44.00;MQRankSum=0.000;QD=14.52;ReadPosRankSum=1.436;SOR=0.216	GT:AD:DP:GQ:PL	0/1:20,37:57:99:856,0,381
3L	21779276	.	A	T	862.77	.	AC=1;AF=0.500;AN=2;BaseQRankSum=-0.646;ClippingRankSum=0.000;DP=56;ExcessHet=3.0103;FS=10.743;MLEAC=1;MLEAF=0.500;MQ=44.00;MQRankSum=0.000;QD=15.41;ReadPosRankSum=-0.281;SOR=0.613	GT:AD:DP:GQ:PL	0/1:17,39:56:99:891,0,303
3L	21779615	.	A	T	927.77	.	AC=1;AF=0.500;AN=2;BaseQRankSum=-1.680;ClippingRankSum=0.000;DP=70;ExcessHet=3.0103;FS=10.838;MLEAC=1;MLEAF=0.500;MQ=44.00;MQRankSum=0.000;QD=13.45;ReadPosRankSum=1.155;SOR=0.780	GT:AD:DP:GQ:PL	0/1:26,43:69:99:956,0,515
3L	21779739	.	A	C	1032.77	.	AC=1;AF=0.500;AN=2;BaseQRankSum=0.083;ClippingRankSum=0.000;DP=72;ExcessHet=3.0103;FS=6.563;MLEAC=1;MLEAF=0.500;MQ=44.00;MQRankSum=0.000;QD=14.55;ReadPosRankSum=1.204;SOR=1.208	GT:AD:DP:GQ:PL	0/1:26,45:71:99:1061,0,510
3L	21779769	.	A	T	1148.77	.	AC=1;AF=0.500;AN=2;BaseQRankSum=0.522;ClippingRankSum=0.000;DP=74;ExcessHet=3.0103;FS=3.404;MLEAC=1;MLEAF=0.500;MQ=43.97;MQRankSum=-0.649;QD=15.74;ReadPosRankSum=0.606;SOR=0.682	GT:AD:DP:GQ:PL	0/1:23,50:73:99:1177,0,408
3L	21779832	.	A	G	1023.77	.	AC=1;AF=0.500;AN=2;BaseQRankSum=-1.774;ClippingRankSum=0.000;DP=63;ExcessHet=3.0103;FS=2.641;MLEAC=1;MLEAF=0.500;MQ=43.97;MQRankSum=-0.547;QD=16.25;ReadPosRankSum=0.505;SOR=0.364	GT:AD:DP:GQ:PL	0/1:16,47:63:99:1052,0,278
3L	21779920	.	T	A	782.77	.	AC=1;AF=0.500;AN=2;BaseQRankSum=0.057;ClippingRankSum=0.000;DP=44;ExcessHet=3.0103;FS=0.000;MLEAC=1;MLEAF=0.500;MQ=43.96;MQRankSum=-0.525;QD=17.79;ReadPosRankSum=-0.203;SOR=0.527	GT:AD:DP:GQ:PL	0/1:11,33:44:99:811,0,185
3L	21780058	.	A	G	801.77	.	AC=1;AF=0.500;AN=2;BaseQRankSum=-0.939;ClippingRankSum=0.000;DP=53;ExcessHet=3.0103;FS=1.220;MLEAC=1;MLEAF=0.500;MQ=44.00;MQRankSum=0.000;QD=15.13;ReadPosRankSum=1.794;SOR=0.462	GT:AD:DP:GQ:PL	0/1:14,39:53:99:830,0,200
3L	21780272	.	A	T	988.77	.	AC=1;AF=0.500;AN=2;BaseQRankSum=-1.030;ClippingRankSum=0.000;DP=66;ExcessHet=3.0103;FS=0.000;MLEAC=1;MLEAF=0.500;MQ=43.91;MQRankSum=1.388;QD=15.21;ReadPosRankSum=1.352;SOR=0.614	GT:AD:DP:GQ:PL	0/1:20,45:65:99:1017,0,361
3L	21780345	.	T	C	1082.77	.	AC=1;AF=0.500;AN=2;BaseQRankSum=0.036;ClippingRankSum=0.000;DP=62;ExcessHet=3.0103;FS=0.000;MLEAC=1;MLEAF=0.500;MQ=44.00;MQRankSum=0.000;QD=17.75;ReadPosRankSum=1.197;SOR=0.564	GT:AD:DP:GQ:PL	0/1:14,47:61:99:1111,0,207
3L	21780397	.	T	A	2078.77	.	AC=1;AF=0.500;AN=2;BaseQRankSum=-1.576;ClippingRankSum=0.000;DP=61;ExcessHet=3.0103;FS=1.292;MLEAC=1;MLEAF=0.500;MQ=44.00;MQRankSum=0.000;QD=34.08;ReadPosRankSum=-1.492;SOR=0.740	GT:AD:DP:GQ:PL	0/1:11,50:61:99:2107,0,347
3L	21780411	.	GT	G	2088.73	.	AC=1;AF=0.500;AN=2;BaseQRankSum=-0.956;ClippingRankSum=0.000;DP=68;ExcessHet=3.0103;FS=0.000;MLEAC=1;MLEAF=0.500;MQ=44.00;MQRankSum=0.000;QD=30.72;ReadPosRankSum=0.246;SOR=0.693	GT:AD:DP:GQ:PL	0/1:16,52:68:99:2126,0,618
3L	21780415	.	C	T	2119.77	.	AC=1;AF=0.500;AN=2;BaseQRankSum=-2.489;ClippingRankSum=0.000;DP=71;ExcessHet=3.0103;FS=2.353;MLEAC=1;MLEAF=0.500;MQ=44.00;MQRankSum=0.000;QD=29.86;ReadPosRankSum=0.621;SOR=0.395	GT:AD:DP:GQ:PL	0/1:18,53:71:99:2148,0,615
3L	21780468	.	G	A	1040.77	.	AC=1;AF=0.500;AN=2;BaseQRankSum=-2.422;ClippingRankSum=0.000;DP=67;ExcessHet=3.0103;FS=5.581;MLEAC=1;MLEAF=0.500;MQ=44.00;MQRankSum=0.000;QD=15.53;ReadPosRankSum=-0.090;SOR=0.266	GT:AD:DP:GQ:PL	0/1:19,48:67:99:1069,0,322
3L	21780508	.	G	A	1200.77	.	AC=1;AF=0.500;AN=2;BaseQRankSum=0.909;ClippingRankSum=0.000;DP=69;ExcessHet=3.0103;FS=4.030;MLEAC=1;MLEAF=0.500;MQ=44.00;MQRankSum=0.000;QD=17.40;ReadPosRankSum=-1.323;SOR=0.287	GT:AD:DP:GQ:PL	0/1:17,52:69:99:1229,0,241
3L	21780571	.	C	A	1122.77	.	AC=1;AF=0.500;AN=2;BaseQRankSum=0.088;ClippingRankSum=0.000;DP=59;ExcessHet=3.0103;FS=1.280;MLEAC=1;MLEAF=0.500;MQ=44.00;MQRankSum=0.000;QD=19.03;ReadPosRankSum=-0.994;SOR=1.132	GT:AD:DP:GQ:PL	0/1:12,47:59:99:1151,0,157
3L	21780594	.	T	C	1092.77	.	AC=1;AF=0.500;AN=2;BaseQRankSum=-2.539;ClippingRankSum=0.000;DP=61;ExcessHet=3.0103;FS=0.000;MLEAC=1;MLEAF=0.500;MQ=44.00;MQRankSum=0.000;QD=17.91;ReadPosRankSum=-0.535;SOR=0.733	GT:AD:DP:GQ:PL	0/1:12,49:61:99:1121,0,163
3L	21780600	.	CT	C	727.73	.	AC=1;AF=0.500;AN=2;BaseQRankSum=-1.529;ClippingRankSum=0.000;DP=59;ExcessHet=3.0103;FS=0.000;MLEAC=1;MLEAF=0.500;MQ=44.00;MQRankSum=0.000;QD=13.00;ReadPosRankSum=-1.558;SOR=0.601	GT:AD:DP:GQ:PL	0/1:11,45:56:56:765,0,56
3L	21780866	.	A	T	734.77	.	AC=1;AF=0.500;AN=2;BaseQRankSum=0.448;ClippingRankSum=0.000;DP=54;ExcessHet=3.0103;FS=5.843;MLEAC=1;MLEAF=0.500;MQ=43.93;MQRankSum=-1.068;QD=13.61;ReadPosRankSum=0.848;SOR=0.892	GT:AD:DP:GQ:PL	0/1:20,34:54:99:763,0,420
3L	21781333	.	A	G	852.77	.	AC=1;AF=0.500;AN=2;BaseQRankSum=-0.241;ClippingRankSum=0.000;DP=62;ExcessHet=3.0103;FS=5.294;MLEAC=1;MLEAF=0.500;MQ=43.91;MQRankSum=1.923;QD=13.98;ReadPosRankSum=-0.219;SOR=0.289	GT:AD:DP:GQ:PL	0/1:22,39:61:99:881,0,409
3L	21781438	.	A	C	793.77	.	AC=1;AF=0.500;AN=2;BaseQRankSum=-2.491;ClippingRankSum=0.000;DP=61;ExcessHet=3.0103;FS=1.070;MLEAC=1;MLEAF=0.500;MQ=43.57;MQRankSum=-1.061;QD=13.23;ReadPosRankSum=-0.655;SOR=1.015	GT:AD:DP:GQ:PL	0/1:22,38:60:99:822,0,424
3L	21781502	.	G	A	633.77	.	AC=1;AF=0.500;AN=2;BaseQRankSum=-1.327;ClippingRankSum=0.000;DP=46;ExcessHet=3.0103;FS=11.450;MLEAC=1;MLEAF=0.500;MQ=44.00;MQRankSum=0.000;QD=13.78;ReadPosRankSum=1.171;SOR=1.492	GT:AD:DP:GQ:PL	0/1:18,28:46:99:662,0,348
3L	21781537	.	G	A	770.77	.	AC=1;AF=0.500;AN=2;BaseQRankSum=1.124;ClippingRankSum=0.000;DP=54;ExcessHet=3.0103;FS=3.933;MLEAC=1;MLEAF=0.500;MQ=44.00;MQRankSum=0.000;QD=14.27;ReadPosRankSum=1.200;SOR=1.091	GT:AD:DP:GQ:PL	0/1:19,35:54:99:799,0,345
3L	21781879	.	C	T	572.77	.	AC=1;AF=0.500;AN=2;BaseQRankSum=2.376;ClippingRankSum=0.000;DP=37;ExcessHet=3.0103;FS=8.656;MLEAC=1;MLEAF=0.500;MQ=43.95;MQRankSum=-0.548;QD=15.48;ReadPosRankSum=0.050;SOR=1.074	GT:AD:DP:GQ:PL	0/1:10,27:37:99:601,0,114
3L	21781972	.	C	G	616.77	.	AC=1;AF=0.500;AN=2;BaseQRankSum=-0.492;ClippingRankSum=0.000;DP=34;ExcessHet=3.0103;FS=1.725;MLEAC=1;MLEAF=0.500;MQ=42.99;MQRankSum=-1.316;QD=18.14;ReadPosRankSum=-0.424;SOR=0.321	GT:AD:DP:GQ:PL	0/1:7,27:34:95:645,0,95
3L	21782112	.	G	A	445.77	.	AC=1;AF=0.500;AN=2;BaseQRankSum=-1.159;ClippingRankSum=0.000;DP=25;ExcessHet=3.0103;FS=0.000;MLEAC=1;MLEAF=0.500;MQ=43.26;MQRankSum=-1.512;QD=18.57;ReadPosRankSum=0.450;SOR=0.572	GT:AD:DP:GQ:PL	0/1:5,19:24:71:474,0,71
3L	21782175	.	G	T	33.10	.	AC=2;AF=1.00;AN=2;DP=6;ExcessHet=3.0103;FS=0.000;MLEAC=2;MLEAF=1.00;MQ=42.85;QD=8.28;SOR=1.609	GT:AD:DP:GQ:PL	1/1:0,4:4:11:61,11,0
3L	21782302	.	A	G	1240.77	.	AC=1;AF=0.500;AN=2;BaseQRankSum=-1.483;ClippingRankSum=0.000;DP=40;ExcessHet=3.0103;FS=1.406;MLEAC=1;MLEAF=0.500;MQ=42.81;MQRankSum=-1.663;QD=31.02;ReadPosRankSum=-0.773;SOR=0.368	GT:AD:DP:GQ:PL	0/1:11,29:40:99:1269,0,2609
3L	21782311	.	G	GTTTACCTCCCTACCT	1431.73	.	AC=1;AF=0.500;AN=2;BaseQRankSum=1.062;ClippingRankSum=0.000;DP=45;ExcessHet=3.0103;FS=0.000;MLEAC=1;MLEAF=0.500;MQ=42.47;MQRankSum=-1.240;QD=31.82;ReadPosRankSum=-0.200;SOR=0.538	GT:AD:DP:GQ:PL	0/1:13,32:45:99:1469,0,2825
3L	21782319	.	ACCAT	A	1344.73	.	AC=1;AF=0.500;AN=2;BaseQRankSum=0.840;ClippingRankSum=0.000;DP=49;ExcessHet=3.0103;FS=0.000;MLEAC=1;MLEAF=0.500;MQ=42.58;MQRankSum=-1.508;QD=27.44;ReadPosRankSum=-0.227;SOR=0.673	GT:AD:DP:GQ:PL	0/1:15,34:49:99:1382,0,2862
3L	21782625	.	A	T	772.77	.	AC=1;AF=0.500;AN=2;BaseQRankSum=-0.325;ClippingRankSum=0.000;DP=57;ExcessHet=3.0103;FS=2.264;MLEAC=1;MLEAF=0.500;MQ=43.90;MQRankSum=-1.326;QD=13.56;ReadPosRankSum=1.288;SOR=0.861	GT:AD:DP:GQ:PL	0/1:21,36:57:99:801,0,399
3L	21783223	.	A	T	592.77	.	AC=1;AF=0.500;AN=2;BaseQRankSum=1.078;ClippingRankSum=0.000;DP=43;ExcessHet=3.0103;FS=1.254;MLEAC=1;MLEAF=0.500;MQ=44.00;MQRankSum=0.000;QD=13.79;ReadPosRankSum=0.392;SOR=0.399	GT:AD:DP:GQ:PL	0/1:15,28:43:99:621,0,287
3L	21783275	.	T	C	598.77	.	AC=1;AF=0.500;AN=2;BaseQRankSum=1.492;ClippingRankSum=0.000;DP=41;ExcessHet=3.0103;FS=2.925;MLEAC=1;MLEAF=0.500;MQ=44.00;MQRankSum=0.000;QD=14.60;ReadPosRankSum=0.420;SOR=0.411	GT:AD:DP:GQ:PL	0/1:14,27:41:99:627,0,247
3L	21783983	.	T	C	520.77	.	AC=1;AF=0.500;AN=2;BaseQRankSum=1.014;ClippingRankSum=0.000;DP=42;ExcessHet=3.0103;FS=15.578;MLEAC=1;MLEAF=0.500;MQ=43.95;MQRankSum=0.000;QD=13.35;ReadPosRankSum=-0.333;SOR=0.033	GT:AD:DP:GQ:PL	0/1:15,24:39:99:549,0,299
3L	21784468	.	T	C	800.77	.	AC=1;AF=0.500;AN=2;BaseQRankSum=-1.704;ClippingRankSum=0.000;DP=63;ExcessHet=3.0103;FS=0.000;MLEAC=1;MLEAF=0.500;MQ=43.82;MQRankSum=-1.504;QD=12.92;ReadPosRankSum=0.294;SOR=0.624	GT:AD:DP:GQ:PL	0/1:22,40:62:99:829,0,412
3L	21784554	.	A	T	1027.77	.	AC=1;AF=0.500;AN=2;BaseQRankSum=-0.066;ClippingRankSum=0.000;DP=65;ExcessHet=3.0103;FS=15.033;MLEAC=1;MLEAF=0.500;MQ=44.00;MQRankSum=0.000;QD=15.81;ReadPosRankSum=-0.929;SOR=0.515	GT:AD:DP:GQ:PL	0/1:20,45:65:99:1056,0,343
3L	21784619	.	A	G	1214.77	.	AC=1;AF=0.500;AN=2;BaseQRankSum=-1.408;ClippingRankSum=0.000;DP=76;ExcessHet=3.0103;FS=3.436;MLEAC=1;MLEAF=0.500;MQ=44.00;MQRankSum=0.000;QD=15.98;ReadPosRankSum=-0.956;SOR=0.509	GT:AD:DP:GQ:PL	0/1:22,54:76:99:1243,0,384
3L	21785089	.	TATGCCA	T	366.73	.	AC=1;AF=0.500;AN=2;BaseQRankSum=-0.129;ClippingRankSum=0.000;DP=27;ExcessHet=3.0103;FS=7.425;MLEAC=1;MLEAF=0.500;MQ=41.06;MQRankSum=-0.239;QD=19.30;ReadPosRankSum=0.661;SOR=1.706	GT:AD:DP:GQ:PL	0/1:8,11:19:99:404,0,457
3L	21785364	.	A	T	400.77	.	AC=1;AF=0.500;AN=2;BaseQRankSum=-0.321;ClippingRankSum=0.000;DP=35;ExcessHet=3.0103;FS=5.664;MLEAC=1;MLEAF=0.500;MQ=41.50;MQRankSum=-2.091;QD=11.79;ReadPosRankSum=0.278;SOR=0.156	GT:AD:DP:GQ:PL	0/1:15,19:34:99:429,0,329
3L	21785440	.	G	GA	1061.73	.	AC=1;AF=0.500;AN=2;BaseQRankSum=0.977;ClippingRankSum=0.000;DP=50;ExcessHet=3.0103;FS=8.418;MLEAC=1;MLEAF=0.500;MQ=42.62;MQRankSum=-1.768;QD=21.67;ReadPosRankSum=0.707;SOR=0.404	GT:AD:DP:GQ:PL	0/1:21,28:49:99:1099,0,838
3L	21785450	.	A	T	1190.77	.	AC=1;AF=0.500;AN=2;BaseQRankSum=1.371;ClippingRankSum=0.000;DP=53;ExcessHet=3.0103;FS=5.960;MLEAC=1;MLEAF=0.500;MQ=42.70;MQRankSum=-1.649;QD=22.47;ReadPosRankSum=-0.118;SOR=0.217	GT:AD:DP:GQ:PL	0/1:21,32:53:99:1219,0,826
3L	21785644	.	A	G	1241.77	.	AC=1;AF=0.500;AN=2;BaseQRankSum=0.156;ClippingRankSum=0.000;DP=55;ExcessHet=3.0103;FS=12.851;MLEAC=1;MLEAF=0.500;MQ=43.96;MQRankSum=-0.779;QD=22.58;ReadPosRankSum=0.415;SOR=1.395	GT:AD:DP:GQ:PL	0/1:22,33:55:99:1270,0,897
3L	21785665	.	G	A	1294.77	.	AC=1;AF=0.500;AN=2;BaseQRankSum=3.204;ClippingRankSum=0.000;DP=56;ExcessHet=3.0103;FS=12.540;MLEAC=1;MLEAF=0.500;MQ=43.86;MQRankSum=1.178;QD=23.54;ReadPosRankSum=0.327;SOR=1.107	GT:AD:DP:GQ:PL	0/1:20,35:55:99:1323,0,833
3L	21786101	.	C	T	853.77	.	AC=1;AF=0.500;AN=2;BaseQRankSum=0.775;ClippingRankSum=0.000;DP=57;ExcessHet=3.0103;FS=2.557;MLEAC=1;MLEAF=0.500;MQ=44.00;MQRankSum=0.000;QD=14.98;ReadPosRankSum=-0.489;SOR=0.370	GT:AD:DP:GQ:PL	0/1:18,39:57:99:882,0,293
3L	21786267	.	A	G	796.77	.	AC=1;AF=0.500;AN=2;BaseQRankSum=0.060;ClippingRankSum=0.000;DP=57;ExcessHet=3.0103;FS=5.587;MLEAC=1;MLEAF=0.500;MQ=44.00;MQRankSum=0.000;QD=13.98;ReadPosRankSum=-1.175;SOR=0.556	GT:AD:DP:GQ:PL	0/1:22,35:57:99:825,0,437
3L	21786368	.	G	A	608.77	.	AC=1;AF=0.500;AN=2;BaseQRankSum=3.706;ClippingRankSum=0.000;DP=56;ExcessHet=3.0103;FS=3.608;MLEAC=1;MLEAF=0.500;MQ=44.00;MQRankSum=0.000;QD=10.87;ReadPosRankSum=-1.120;SOR=0.492	GT:AD:DP:GQ:PL	0/1:27,29:56:99:637,0,543
3L	21786620	.	T	A	660.77	.	AC=1;AF=0.500;AN=2;BaseQRankSum=-2.052;ClippingRankSum=0.000;DP=50;ExcessHet=3.0103;FS=1.142;MLEAC=1;MLEAF=0.500;MQ=44.00;MQRankSum=0.000;QD=13.49;ReadPosRankSum=-0.184;SOR=0.486	GT:AD:DP:GQ:PL	0/1:19,30:49:99:689,0,390
3L	21787088	.	A	AC	735.73	.	AC=1;AF=0.500;AN=2;BaseQRankSum=-0.916;ClippingRankSum=0.000;DP=55;ExcessHet=3.0103;FS=0.000;MLEAC=1;MLEAF=0.500;MQ=43.92;MQRankSum=-1.377;QD=13.62;ReadPosRankSum=-1.368;SOR=0.844	GT:AD:DP:GQ:PL	0/1:27,27:54:99:773,0,766
3L	21787185	.	T	A	480.77	.	AC=1;AF=0.500;AN=2;BaseQRankSum=1.559;ClippingRankSum=0.000;DP=45;ExcessHet=3.0103;FS=6.095;MLEAC=1;MLEAF=0.500;MQ=44.25;MQRankSum=1.001;QD=10.93;ReadPosRankSum=0.402;SOR=0.710	GT:AD:DP:GQ:PL	0/1:21,23:44:99:509,0,448
3L	21787362	.	T	C	1408.77	.	AC=1;AF=0.500;AN=2;BaseQRankSum=-1.818;ClippingRankSum=0.000;DP=60;ExcessHet=3.0103;FS=0.000;MLEAC=1;MLEAF=0.500;MQ=44.00;MQRankSum=0.000;QD=23.48;ReadPosRankSum=0.360;SOR=0.770	GT:AD:DP:GQ:PL	0/1:23,37:60:99:1437,0,825
3L	21787384	.	A	T	1508.77	.	AC=1;AF=0.500;AN=2;BaseQRankSum=-0.383;ClippingRankSum=0.000;DP=66;ExcessHet=3.0103;FS=0.000;MLEAC=1;MLEAF=0.500;MQ=43.60;MQRankSum=1.908;QD=22.86;ReadPosRankSum=0.154;SOR=0.821	GT:AD:DP:GQ:PL	0/1:24,42:66:99:1537,0,848
3L	21787432	.	A	G	1522.77	.	AC=1;AF=0.500;AN=2;BaseQRankSum=-0.358;ClippingRankSum=0.000;DP=59;ExcessHet=3.0103;FS=3.711;MLEAC=1;MLEAF=0.500;MQ=43.55;MQRankSum=2.018;QD=25.81;ReadPosRankSum=0.288;SOR=0.845	GT:AD:DP:GQ:PL	0/1:20,39:59:99:1551,0,785
3L	21787436	.	A	T	1547.77	.	AC=1;AF=0.500;AN=2;BaseQRankSum=0.968;ClippingRankSum=0.000;DP=60;ExcessHet=3.0103;FS=3.788;MLEAC=1;MLEAF=0.500;MQ=43.56;MQRankSum=2.042;QD=25.80;ReadPosRankSum=0.329;SOR=0.905	GT:AD:DP:GQ:PL	0/1:20,40:60:99:1576,0,782
3L	21787484	.	T	G	706.77	.	AC=1;AF=0.500;AN=2;BaseQRankSum=-0.327;ClippingRankSum=0.000;DP=50;ExcessHet=3.0103;FS=6.420;MLEAC=1;MLEAF=0.500;MQ=44.00;MQRankSum=0.000;QD=14.42;ReadPosRankSum=1.314;SOR=1.254	GT:AD:DP:GQ:PL	0/1:16,33:49:99:735,0,293
3L	21788428	.	T	G	1117.77	.	AC=1;AF=0.500;AN=2;BaseQRankSum=0.070;ClippingRankSum=0.000;DP=83;ExcessHet=3.0103;FS=6.114;MLEAC=1;MLEAF=0.500;MQ=43.98;MQRankSum=-0.734;QD=13.63;ReadPosRankSum=0.143;SOR=0.280	GT:AD:DP:GQ:PL	0/1:30,52:82:99:1146,0,557
3L	21788626	.	C	A	708.77	.	AC=1;AF=0.500;AN=2;BaseQRankSum=2.968;ClippingRankSum=0.000;DP=51;ExcessHet=3.0103;FS=1.126;MLEAC=1;MLEAF=0.500;MQ=44.00;MQRankSum=0.000;QD=13.90;ReadPosRankSum=0.380;SOR=0.988	GT:AD:DP:GQ:PL	0/1:19,32:51:99:737,0,320
3L	21788684	.	T	A	1022.77	.	AC=1;AF=0.500;AN=2;BaseQRankSum=1.376;ClippingRankSum=0.000;DP=70;ExcessHet=3.0103;FS=3.420;MLEAC=1;MLEAF=0.500;MQ=44.00;MQRankSum=0.000;QD=14.61;ReadPosRankSum=-0.052;SOR=0.870	GT:AD:DP:GQ:PL	0/1:24,46:70:99:1051,0,446
3L	21788914	.	G	C	1115.77	.	AC=1;AF=0.500;AN=2;BaseQRankSum=-1.043;ClippingRankSum=0.000;DP=74;ExcessHet=3.0103;FS=6.706;MLEAC=1;MLEAF=0.500;MQ=43.72;MQRankSum=-1.326;QD=15.28;ReadPosRankSum=2.458;SOR=0.479	GT:AD:DP:GQ:PL	0/1:22,51:73:99:1144,0,364
3L	21788957	.	A	T	1115.77	.	AC=1;AF=0.500;AN=2;BaseQRankSum=0.258;ClippingRankSum=0.000;DP=72;ExcessHet=3.0103;FS=2.088;MLEAC=1;MLEAF=0.500;MQ=43.80;MQRankSum=-0.955;QD=15.50;ReadPosRankSum=-1.080;SOR=0.530	GT:AD:DP:GQ:PL	0/1:23,49:72:99:1144,0,414
3L	21790160	.	G	T	823.77	.	AC=1;AF=0.500;AN=2;BaseQRankSum=-0.149;ClippingRankSum=0.000;DP=48;ExcessHet=3.0103;FS=9.966;MLEAC=1;MLEAF=0.500;MQ=44.00;MQRankSum=0.000;QD=17.16;ReadPosRankSum=0.000;SOR=1.660	GT:AD:DP:GQ:PL	0/1:12,36:48:99:852,0,198
3L	21790247	.	C	G	668.77	.	AC=1;AF=0.500;AN=2;BaseQRankSum=-0.338;ClippingRankSum=0.000;DP=48;ExcessHet=3.0103;FS=9.385;MLEAC=1;MLEAF=0.500;MQ=44.00;MQRankSum=0.000;QD=14.54;ReadPosRankSum=-1.149;SOR=1.605	GT:AD:DP:GQ:PL	0/1:14,32:46:99:697,0,227
3L	21790286	.	A	C	636.77	.	AC=1;AF=0.500;AN=2;BaseQRankSum=-1.615;ClippingRankSum=0.000;DP=49;ExcessHet=3.0103;FS=1.206;MLEAC=1;MLEAF=0.500;MQ=43.92;MQRankSum=2.152;QD=13.27;ReadPosRankSum=-1.395;SOR=0.789	GT:AD:DP:GQ:PL	0/1:15,33:48:99:665,0,263
3L	21790711	.	ACGAGGATGCAAT	A	1281.73	.	AC=1;AF=0.500;AN=2;BaseQRankSum=0.544;ClippingRankSum=0.000;DP=48;ExcessHet=3.0103;FS=0.000;MLEAC=1;MLEAF=0.500;MQ=43.88;MQRankSum=-1.167;QD=26.70;ReadPosRankSum=-1.419;SOR=0.877	GT:AD:DP:GQ:PL	0/1:15,33:48:99:1319,0,767
3L	21790726	.	CAATT	C	1314.73	.	AC=1;AF=0.500;AN=2;BaseQRankSum=0.116;ClippingRankSum=0.000;DP=48;ExcessHet=3.0103;FS=1.255;MLEAC=1;MLEAF=0.500;MQ=43.88;MQRankSum=-1.167;QD=27.39;ReadPosRankSum=-1.521;SOR=1.030	GT:AD:DP:GQ:PL	0/1:15,33:48:99:1352,0,764
3L	21791394	.	C	T	473.77	.	AC=1;AF=0.500;AN=2;BaseQRankSum=-0.689;ClippingRankSum=0.000;DP=41;ExcessHet=3.0103;FS=4.769;MLEAC=1;MLEAF=0.500;MQ=44.00;MQRankSum=0.000;QD=11.56;ReadPosRankSum=-0.240;SOR=1.708	GT:AD:DP:GQ:PL	0/1:18,23:41:99:502,0,380
3L	21792366	.	C	T	1357.77	.	AC=1;AF=0.500;AN=2;BaseQRankSum=-1.874;ClippingRankSum=0.000;DP=98;ExcessHet=3.0103;FS=8.511;MLEAC=1;MLEAF=0.500;MQ=44.00;MQRankSum=0.000;QD=13.85;ReadPosRankSum=-1.356;SOR=1.189	GT:AD:DP:GQ:PL	0/1:35,63:98:99:1386,0,668
3L	21792688	.	A	T	369.77	.	AC=1;AF=0.500;AN=2;BaseQRankSum=-0.998;ClippingRankSum=0.000;DP=52;ExcessHet=3.0103;FS=1.163;MLEAC=1;MLEAF=0.500;MQ=43.92;MQRankSum=-1.707;QD=7.11;ReadPosRankSum=0.240;SOR=0.995	GT:AD:DP:GQ:PL	0/1:31,21:52:99:398,0,690
3L	21793534	.	A	G	710.77	.	AC=1;AF=0.500;AN=2;BaseQRankSum=0.747;ClippingRankSum=0.000;DP=56;ExcessHet=3.0103;FS=0.000;MLEAC=1;MLEAF=0.500;MQ=44.00;MQRankSum=0.000;QD=13.16;ReadPosRankSum=0.014;SOR=0.674	GT:AD:DP:GQ:PL	0/1:21,33:54:99:739,0,404
3L	21793828	.	G	A	193.77	.	AC=1;AF=0.500;AN=2;BaseQRankSum=-1.008;ClippingRankSum=0.000;DP=29;ExcessHet=3.0103;FS=6.455;MLEAC=1;MLEAF=0.500;MQ=43.86;MQRankSum=-0.923;QD=7.45;ReadPosRankSum=-0.352;SOR=2.120	GT:AD:DP:GQ:PL	0/1:13,13:26:99:222,0,247
3L	21794073	.	C	A	762.77	.	AC=1;AF=0.500;AN=2;BaseQRankSum=0.435;ClippingRankSum=0.000;DP=58;ExcessHet=3.0103;FS=2.315;MLEAC=1;MLEAF=0.500;MQ=44.00;MQRankSum=0.000;QD=13.38;ReadPosRankSum=1.581;SOR=0.485	GT:AD:DP:GQ:PL	0/1:22,35:57:99:791,0,437
3L	21794540	.	T	C	889.77	.	AC=1;AF=0.500;AN=2;BaseQRankSum=0.684;ClippingRankSum=0.000;DP=58;ExcessHet=3.0103;FS=3.956;MLEAC=1;MLEAF=0.500;MQ=44.00;MQRankSum=0.000;QD=15.34;ReadPosRankSum=0.038;SOR=0.503	GT:AD:DP:GQ:PL	0/1:18,40:58:99:918,0,321
3L	21794991	.	T	C	615.77	.	AC=1;AF=0.500;AN=2;BaseQRankSum=-0.111;ClippingRankSum=0.000;DP=45;ExcessHet=3.0103;FS=2.727;MLEAC=1;MLEAF=0.500;MQ=43.87;MQRankSum=-1.289;QD=13.68;ReadPosRankSum=0.326;SOR=1.255	GT:AD:DP:GQ:PL	0/1:16,29:45:99:644,0,299
3L	21795264	.	A	AATGGTGACTCTCAGTGAGAAAC	983.73	.	AC=1;AF=0.500;AN=2;BaseQRankSum=0.114;ClippingRankSum=0.000;DP=51;ExcessHet=3.0103;FS=0.000;MLEAC=1;MLEAF=0.500;MQ=43.40;MQRankSum=-4.147;QD=19.67;ReadPosRankSum=-5.734;SOR=0.727	GT:AD:DP:GQ:PL	0/1:28,22:50:99:1021,0,1563
3L	21795266	.	T	TCAAAGCTAATGTGCTGGGCCTCGCTTCCCGGCAGTATCCATA	1438.73	.	AC=1;AF=0.500;AN=2;BaseQRankSum=-1.842;ClippingRankSum=0.000;DP=51;ExcessHet=3.0103;FS=0.000;MLEAC=1;MLEAF=0.500;MQ=43.26;MQRankSum=-4.725;QD=28.21;ReadPosRankSum=-5.912;SOR=0.807	GT:AD:DP:GQ:PL	0/1:28,23:51:99:1476,0,1529
3L	21795853	.	G	T	705.77	.	AC=1;AF=0.500;AN=2;BaseQRankSum=1.393;ClippingRankSum=0.000;DP=57;ExcessHet=3.0103;FS=9.553;MLEAC=1;MLEAF=0.500;MQ=43.87;MQRankSum=1.699;QD=12.38;ReadPosRankSum=-0.533;SOR=0.971	GT:AD:DP:GQ:PL	0/1:24,33:57:99:734,0,458
3L	21796050	.	G	T	1013.77	.	AC=1;AF=0.500;AN=2;BaseQRankSum=-0.542;ClippingRankSum=0.000;DP=63;ExcessHet=3.0103;FS=2.608;MLEAC=1;MLEAF=0.500;MQ=44.00;MQRankSum=0.000;QD=16.35;ReadPosRankSum=-0.143;SOR=0.400	GT:AD:DP:GQ:PL	0/1:16,46:62:99:1042,0,252
3L	21796203	.	G	T	1746.77	.	AC=1;AF=0.500;AN=2;BaseQRankSum=0.298;ClippingRankSum=0.000;DP=59;ExcessHet=3.0103;FS=6.584;MLEAC=1;MLEAF=0.500;MQ=44.00;MQRankSum=0.000;QD=29.61;ReadPosRankSum=-1.872;SOR=0.259	GT:AD:DP:GQ:PL	0/1:14,45:59:99:1775,0,517
3L	21796206	.	T	TA	1737.73	.	AC=1;AF=0.500;AN=2;BaseQRankSum=-1.079;ClippingRankSum=0.000;DP=59;ExcessHet=3.0103;FS=6.584;MLEAC=1;MLEAF=0.500;MQ=44.00;MQRankSum=0.000;QD=29.45;ReadPosRankSum=-2.202;SOR=0.259	GT:AD:DP:GQ:PL	0/1:14,45:59:99:1775,0,517
3L	21796347	.	C	T	985.77	.	AC=1;AF=0.500;AN=2;BaseQRankSum=-0.791;ClippingRankSum=0.000;DP=64;ExcessHet=3.0103;FS=13.299;MLEAC=1;MLEAF=0.500;MQ=43.94;MQRankSum=-0.616;QD=15.40;ReadPosRankSum=-1.621;SOR=1.811	GT:AD:DP:GQ:PL	0/1:19,45:64:99:1014,0,322
3L	21796399	.	G	C	759.77	.	AC=1;AF=0.500;AN=2;BaseQRankSum=2.512;ClippingRankSum=0.000;DP=57;ExcessHet=3.0103;FS=12.585;MLEAC=1;MLEAF=0.500;MQ=43.93;MQRankSum=-0.757;QD=13.33;ReadPosRankSum=-2.142;SOR=1.579	GT:AD:DP:GQ:PL	0/1:22,35:57:99:788,0,407
3L	21796712	.	T	A	596.77	.	AC=1;AF=0.500;AN=2;BaseQRankSum=-1.792;ClippingRankSum=0.000;DP=45;ExcessHet=3.0103;FS=0.000;MLEAC=1;MLEAF=0.500;MQ=43.94;MQRankSum=-0.709;QD=13.56;ReadPosRankSum=-0.112;SOR=0.836	GT:AD:DP:GQ:PL	0/1:16,28:44:99:625,0,314
3L	21797056	.	G	GTGAATTATATATATATCGAAGAAATATA	1581.73	.	AC=1;AF=0.500;AN=2;BaseQRankSum=-2.383;ClippingRankSum=0.000;DP=59;ExcessHet=3.0103;FS=3.657;MLEAC=1;MLEAF=0.500;MQ=43.32;MQRankSum=-4.619;QD=27.27;ReadPosRankSum=-2.874;SOR=0.806	GT:AD:DP:GQ:PL	0/1:28,30:58:99:1619,0,6860
3L	21797242	.	A	T	1721.77	.	AC=1;AF=0.500;AN=2;BaseQRankSum=2.491;ClippingRankSum=0.000;DP=77;ExcessHet=3.0103;FS=0.000;MLEAC=1;MLEAF=0.500;MQ=43.84;MQRankSum=-1.976;QD=22.36;ReadPosRankSum=0.339;SOR=0.771	GT:AD:DP:GQ:PL	0/1:33,44:77:99:1750,0,1476
3L	21797257	.	G	A	1693.77	.	AC=1;AF=0.500;AN=2;BaseQRankSum=0.618;ClippingRankSum=0.000;DP=79;ExcessHet=3.0103;FS=3.096;MLEAC=1;MLEAF=0.500;MQ=43.84;MQRankSum=-1.983;QD=21.44;ReadPosRankSum=0.142;SOR=1.070	GT:AD:DP:GQ:PL	0/1:34,45:79:99:1722,0,1490
3L	21797370	.	G	GA	1644.73	.	AC=1;AF=0.500;AN=2;BaseQRankSum=-0.280;ClippingRankSum=0.000;DP=72;ExcessHet=3.0103;FS=8.719;MLEAC=1;MLEAF=0.500;MQ=44.10;MQRankSum=-0.452;QD=23.84;ReadPosRankSum=-1.501;SOR=0.184	GT:AD:DP:GQ:PL	0/1:27,42:69:99:1682,0,1048
3L	21797376	.	C	T	1779.77	.	AC=1;AF=0.500;AN=2;BaseQRankSum=2.247;ClippingRankSum=0.000;DP=73;ExcessHet=3.0103;FS=8.334;MLEAC=1;MLEAF=0.500;MQ=44.10;MQRankSum=-0.432;QD=24.38;ReadPosRankSum=-1.537;SOR=0.215	GT:AD:DP:GQ:PL	0/1:27,46:73:99:1808,0,1036
3L	21797454	.	G	A	1252.77	.	AC=1;AF=0.500;AN=2;BaseQRankSum=-0.568;ClippingRankSum=0.000;DP=79;ExcessHet=3.0103;FS=2.063;MLEAC=1;MLEAF=0.500;MQ=44.09;MQRankSum=-0.358;QD=15.86;ReadPosRankSum=0.602;SOR=0.568	GT:AD:DP:GQ:PL	0/1:23,56:79:99:1281,0,409
3L	21798754	.	A	G	788.77	.	AC=1;AF=0.500;AN=2;BaseQRankSum=0.687;ClippingRankSum=0.000;DP=58;ExcessHet=3.0103;FS=0.000;MLEAC=1;MLEAF=0.500;MQ=43.71;MQRankSum=-0.746;QD=13.60;ReadPosRankSum=-0.193;SOR=0.576	GT:AD:DP:GQ:PL	0/1:22,36:58:99:817,0,423
3L	21798835	.	TTGGTAGAAGCTAATA	T	1615.73	.	AC=1;AF=0.500;AN=2;BaseQRankSum=1.289;ClippingRankSum=0.000;DP=75;ExcessHet=3.0103;FS=1.965;MLEAC=1;MLEAF=0.500;MQ=43.69;MQRankSum=-1.712;QD=22.44;ReadPosRankSum=0.504;SOR=0.965	GT:AD:DP:GQ:PL	0/1:30,42:72:99:1653,0,1366
3L	21799155	.	T	G	637.77	.	AC=1;AF=0.500;AN=2;BaseQRankSum=0.115;ClippingRankSum=0.000;DP=53;ExcessHet=3.0103;FS=10.128;MLEAC=1;MLEAF=0.500;MQ=43.96;MQRankSum=-0.784;QD=12.26;ReadPosRankSum=-0.724;SOR=0.754	GT:AD:DP:GQ:PL	0/1:21,31:52:99:666,0,384
3L	21799219	.	C	T	597.77	.	AC=1;AF=0.500;AN=2;BaseQRankSum=2.499;ClippingRankSum=0.000;DP=47;ExcessHet=3.0103;FS=10.772;MLEAC=1;MLEAF=0.500;MQ=44.00;MQRankSum=0.000;QD=12.72;ReadPosRankSum=-1.311;SOR=1.408	GT:AD:DP:GQ:PL	0/1:20,27:47:99:626,0,386
3L	21799405	.	G	T	761.77	.	AC=1;AF=0.500;AN=2;BaseQRankSum=-0.616;ClippingRankSum=0.000;DP=57;ExcessHet=3.0103;FS=2.296;MLEAC=1;MLEAF=0.500;MQ=43.56;MQRankSum=0.512;QD=13.60;ReadPosRankSum=0.424;SOR=0.534	GT:AD:DP:GQ:PL	0/1:21,35:56:99:790,0,410
3L	21799816	.	T	G	2001.77	.	AC=1;AF=0.500;AN=2;BaseQRankSum=0.360;ClippingRankSum=0.000;DP=75;ExcessHet=3.0103;FS=0.966;MLEAC=1;MLEAF=0.500;MQ=43.92;MQRankSum=2.141;QD=27.05;ReadPosRankSum=0.421;SOR=0.889	GT:AD:DP:GQ:PL	0/1:23,51:74:99:2030,0,940
3L	21799825	.	T	A	1996.77	.	AC=1;AF=0.500;AN=2;BaseQRankSum=-1.433;ClippingRankSum=0.000;DP=74;ExcessHet=3.0103;FS=2.155;MLEAC=1;MLEAF=0.500;MQ=43.92;MQRankSum=2.263;QD=27.35;ReadPosRankSum=-0.750;SOR=1.022	GT:AD:DP:GQ:PL	0/1:21,52:73:99:2025,0,913
3L	21800170	.	C	T	1228.77	.	AC=1;AF=0.500;AN=2;BaseQRankSum=2.012;ClippingRankSum=0.000;DP=81;ExcessHet=3.0103;FS=7.220;MLEAC=1;MLEAF=0.500;MQ=44.00;MQRankSum=0.000;QD=15.17;ReadPosRankSum=-2.449;SOR=1.626	GT:AD:DP:GQ:PL	0/1:27,54:81:99:1257,0,475
3L	21800283	.	CCCCTTTT	C	1362.73	.	AC=1;AF=0.500;AN=2;BaseQRankSum=0.728;ClippingRankSum=0.000;DP=61;ExcessHet=3.0103;FS=1.095;MLEAC=1;MLEAF=0.500;MQ=44.00;MQRankSum=0.000;QD=25.24;ReadPosRankSum=-0.996;SOR=0.487	GT:AD:DP:GQ:PL	0/1:19,35:54:99:1400,0,1448
3L	21800736	.	G	A	795.77	.	AC=1;AF=0.500;AN=2;BaseQRankSum=0.706;ClippingRankSum=0.000;DP=57;ExcessHet=3.0103;FS=1.109;MLEAC=1;MLEAF=0.500;MQ=43.97;MQRankSum=0.000;QD=14.47;ReadPosRankSum=1.925;SOR=0.534	GT:AD:DP:GQ:PL	0/1:16,39:55:99:824,0,252
3L	21800883	.	GA	G	603.73	.	AC=1;AF=0.500;AN=2;BaseQRankSum=0.833;ClippingRankSum=0.000;DP=58;ExcessHet=3.0103;FS=2.476;MLEAC=1;MLEAF=0.500;MQ=43.81;MQRankSum=-1.208;QD=10.98;ReadPosRankSum=1.295;SOR=0.396	GT:AD:DP:GQ:PL	0/1:18,37:55:99:641,0,240
3L	21801022	.	A	G	945.77	.	AC=1;AF=0.500;AN=2;BaseQRankSum=-2.647;ClippingRankSum=0.000;DP=66;ExcessHet=3.0103;FS=7.336;MLEAC=1;MLEAF=0.500;MQ=43.78;MQRankSum=1.517;QD=14.78;ReadPosRankSum=1.129;SOR=0.916	GT:AD:DP:GQ:PL	0/1:20,44:64:99:974,0,329
3L	21801239	.	ATATATG	A	1482.73	.	AC=1;AF=0.500;AN=2;BaseQRankSum=-1.039;ClippingRankSum=0.000;DP=69;ExcessHet=3.0103;FS=2.262;MLEAC=1;MLEAF=0.500;MQ=43.40;MQRankSum=0.704;QD=24.31;ReadPosRankSum=-0.667;SOR=0.478	GT:AD:DP:GQ:PL	0/1:22,39:61:99:1520,0,1005
3L	21801331	.	G	C	1265.77	.	AC=1;AF=0.500;AN=2;BaseQRankSum=0.844;ClippingRankSum=0.000;DP=76;ExcessHet=3.0103;FS=1.035;MLEAC=1;MLEAF=0.500;MQ=42.50;MQRankSum=-0.018;QD=16.65;ReadPosRankSum=-0.196;SOR=0.594	GT:AD:DP:GQ:PL	0/1:18,58:76:99:1294,0,260
3L	21802053	.	C	A	882.77	.	AC=1;AF=0.500;AN=2;BaseQRankSum=-2.625;ClippingRankSum=0.000;DP=69;ExcessHet=3.0103;FS=0.954;MLEAC=1;MLEAF=0.500;MQ=44.00;MQRankSum=0.000;QD=12.98;ReadPosRankSum=0.418;SOR=0.553	GT:AD:DP:GQ:PL	0/1:25,43:68:99:911,0,469
3L	21802111	.	T	G	699.77	.	AC=1;AF=0.500;AN=2;BaseQRankSum=-2.170;ClippingRankSum=0.000;DP=57;ExcessHet=3.0103;FS=1.054;MLEAC=1;MLEAF=0.500;MQ=44.00;MQRankSum=0.000;QD=12.50;ReadPosRankSum=0.113;SOR=0.534	GT:AD:DP:GQ:PL	0/1:22,34:56:99:728,0,434
3L	21803567	.	G	GGGGATT	1285.73	.	AC=1;AF=0.500;AN=2;BaseQRankSum=0.917;ClippingRankSum=0.000;DP=48;ExcessHet=3.0103;FS=5.573;MLEAC=1;MLEAF=0.500;MQ=43.90;MQRankSum=-0.760;QD=30.61;ReadPosRankSum=-1.700;SOR=0.618	GT:AD:DP:GQ:PL	0/1:10,32:42:99:1323,0,588
3L	21804013	.	G	A	791.77	.	AC=1;AF=0.500;AN=2;BaseQRankSum=0.724;ClippingRankSum=0.000;DP=56;ExcessHet=3.0103;FS=2.418;MLEAC=1;MLEAF=0.500;MQ=43.97;MQRankSum=-0.688;QD=14.40;ReadPosRankSum=1.181;SOR=0.586	GT:AD:DP:GQ:PL	0/1:19,36:55:99:820,0,341
3L	21804944	.	C	A	1198.77	.	AC=1;AF=0.500;AN=2;BaseQRankSum=0.950;ClippingRankSum=0.000;DP=70;ExcessHet=3.0103;FS=1.015;MLEAC=1;MLEAF=0.500;MQ=43.94;MQRankSum=-0.815;QD=17.13;ReadPosRankSum=0.232;SOR=0.853	GT:AD:DP:GQ:PL	0/1:18,52:70:99:1227,0,283
3L	21805913	.	C	A	814.77	.	AC=1;AF=0.500;AN=2;BaseQRankSum=-1.527;ClippingRankSum=0.000;DP=61;ExcessHet=3.0103;FS=1.068;MLEAC=1;MLEAF=0.500;MQ=43.78;MQRankSum=-0.744;QD=13.36;ReadPosRankSum=-0.175;SOR=0.479	GT:AD:DP:GQ:PL	0/1:23,38:61:99:843,0,461
3L	21806095	.	A	AT	607.73	.	AC=1;AF=0.500;AN=2;BaseQRankSum=-0.715;ClippingRankSum=0.000;DP=48;ExcessHet=3.0103;FS=1.174;MLEAC=1;MLEAF=0.500;MQ=43.92;MQRankSum=-0.995;QD=12.93;ReadPosRankSum=0.058;SOR=0.922	GT:AD:DP:GQ:PL	0/1:16,31:47:99:645,0,245
3L	21806847	.	C	T	646.77	.	AC=1;AF=0.500;AN=2;BaseQRankSum=0.558;ClippingRankSum=0.000;DP=58;ExcessHet=3.0103;FS=0.000;MLEAC=1;MLEAF=0.500;MQ=44.00;MQRankSum=0.000;QD=11.15;ReadPosRankSum=0.194;SOR=0.813	GT:AD:DP:GQ:PL	0/1:27,31:58:99:675,0,566
3L	21807341	.	TCTGAGC	T	833.73	.	AC=1;AF=0.500;AN=2;BaseQRankSum=-0.442;ClippingRankSum=0.000;DP=45;ExcessHet=3.0103;FS=7.265;MLEAC=1;MLEAF=0.500;MQ=44.00;MQRankSum=0.038;QD=21.94;ReadPosRankSum=1.254;SOR=1.535	GT:AD:DP:GQ:PL	0/1:16,22:38:99:871,0,733
3L	21807399	.	G	C	641.77	.	AC=1;AF=0.500;AN=2;BaseQRankSum=1.015;ClippingRankSum=0.000;DP=47;ExcessHet=3.0103;FS=4.175;MLEAC=1;MLEAF=0.500;MQ=43.68;MQRankSum=-1.369;QD=13.65;ReadPosRankSum=0.197;SOR=0.950	GT:AD:DP:GQ:PL	0/1:18,29:47:99:670,0,369
3L	21807436	.	T	G	643.77	.	AC=1;AF=0.500;AN=2;BaseQRankSum=-0.903;ClippingRankSum=0.000;DP=52;ExcessHet=3.0103;FS=2.402;MLEAC=1;MLEAF=0.500;MQ=43.71;MQRankSum=-1.490;QD=12.38;ReadPosRankSum=-0.715;SOR=0.862	GT:AD:DP:GQ:PL	0/1:22,30:52:99:672,0,463
3L	21807659	.	T	A	848.77	.	AC=1;AF=0.500;AN=2;BaseQRankSum=-2.441;ClippingRankSum=0.000;DP=65;ExcessHet=3.0103;FS=0.000;MLEAC=1;MLEAF=0.500;MQ=43.91;MQRankSum=-1.068;QD=13.06;ReadPosRankSum=-1.315;SOR=0.679	GT:AD:DP:GQ:PL	0/1:24,41:65:99:877,0,467
3L	21807756	.	A	G	978.77	.	AC=1;AF=0.500;AN=2;BaseQRankSum=0.294;ClippingRankSum=0.000;DP=73;ExcessHet=3.0103;FS=6.373;MLEAC=1;MLEAF=0.500;MQ=44.00;MQRankSum=0.000;QD=13.41;ReadPosRankSum=-0.910;SOR=0.766	GT:AD:DP:GQ:PL	0/1:27,46:73:99:1007,0,495
3L	21807803	.	A	ATATG	1278.73	.	AC=1;AF=0.500;AN=2;BaseQRankSum=1.534;ClippingRankSum=0.000;DP=66;ExcessHet=3.0103;FS=2.146;MLEAC=1;MLEAF=0.500;MQ=43.89;MQRankSum=-0.875;QD=20.62;ReadPosRankSum=-0.007;SOR=0.845	GT:AD:DP:GQ:PL	0/1:28,34:62:99:1316,0,1102
3L	21807849	.	G	A	665.77	.	AC=1;AF=0.500;AN=2;BaseQRankSum=1.468;ClippingRankSum=0.000;DP=56;ExcessHet=3.0103;FS=0.000;MLEAC=1;MLEAF=0.500;MQ=43.67;MQRankSum=-1.762;QD=11.89;ReadPosRankSum=0.141;SOR=0.818	GT:AD:DP:GQ:PL	0/1:24,32:56:99:694,0,482
3L	21808229	.	T	G	360.77	.	AC=1;AF=0.500;AN=2;BaseQRankSum=0.203;ClippingRankSum=0.000;DP=37;ExcessHet=3.0103;FS=1.289;MLEAC=1;MLEAF=0.500;MQ=44.00;MQRankSum=0.000;QD=9.75;ReadPosRankSum=-0.317;SOR=0.448	GT:AD:DP:GQ:PL	0/1:19,18:37:99:389,0,412
3L	21808262	.	A	C	600.77	.	AC=1;AF=0.500;AN=2;BaseQRankSum=0.304;ClippingRankSum=0.000;DP=37;ExcessHet=3.0103;FS=1.273;MLEAC=1;MLEAF=0.500;MQ=43.84;MQRankSum=-1.435;QD=16.24;ReadPosRankSum=-0.704;SOR=0.446	GT:AD:DP:GQ:PL	0/1:19,18:37:99:629,0,728
3L	21808283	.	A	G	637.77	.	AC=1;AF=0.500;AN=2;BaseQRankSum=1.954;ClippingRankSum=0.000;DP=35;ExcessHet=3.0103;FS=0.000;MLEAC=1;MLEAF=0.500;MQ=43.75;MQRankSum=-1.604;QD=18.22;ReadPosRankSum=-1.331;SOR=0.542	GT:AD:DP:GQ:PL	0/1:16,19:35:99:666,0,652
3L	21808323	.	T	C	364.77	.	AC=1;AF=0.500;AN=2;BaseQRankSum=-1.459;ClippingRankSum=0.000;DP=42;ExcessHet=3.0103;FS=0.000;MLEAC=1;MLEAF=0.500;MQ=43.79;MQRankSum=-1.834;QD=8.68;ReadPosRankSum=1.485;SOR=0.743	GT:AD:DP:GQ:PL	0/1:22,20:42:99:393,0,446
3L	21808507	.	C	T	409.77	.	AC=1;AF=0.500;AN=2;BaseQRankSum=-0.570;ClippingRankSum=0.000;DP=28;ExcessHet=3.0103;FS=1.638;MLEAC=1;MLEAF=0.500;MQ=44.00;MQRankSum=0.000;QD=14.63;ReadPosRankSum=0.741;SOR=1.112	GT:AD:DP:GQ:PL	0/1:9,19:28:99:438,0,174
3L	21808831	.	G	A	646.77	.	AC=1;AF=0.500;AN=2;BaseQRankSum=-0.703;ClippingRankSum=0.000;DP=59;ExcessHet=3.0103;FS=3.657;MLEAC=1;MLEAF=0.500;MQ=44.00;MQRankSum=0.000;QD=10.96;ReadPosRankSum=0.153;SOR=0.317	GT:AD:DP:GQ:PL	0/1:27,32:59:99:675,0,529
3L	21808868	.	C	T	676.77	.	AC=1;AF=0.500;AN=2;BaseQRankSum=0.418;ClippingRankSum=0.000;DP=56;ExcessHet=3.0103;FS=0.000;MLEAC=1;MLEAF=0.500;MQ=44.00;MQRankSum=0.000;QD=12.09;ReadPosRankSum=0.026;SOR=0.657	GT:AD:DP:GQ:PL	0/1:24,32:56:99:705,0,476
3L	21809129	.	T	TA	508.73	.	AC=1;AF=0.500;AN=2;BaseQRankSum=0.251;ClippingRankSum=0.000;DP=70;ExcessHet=3.0103;FS=3.468;MLEAC=1;MLEAF=0.500;MQ=43.73;MQRankSum=-1.229;QD=8.21;ReadPosRankSum=-0.226;SOR=0.478	GT:AD:DP:GQ:PL	0/1:27,35:62:99:546,0,343
3L	21809226	.	G	A	1139.77	.	AC=1;AF=0.500;AN=2;BaseQRankSum=-0.586;ClippingRankSum=0.000;DP=72;ExcessHet=3.0103;FS=17.556;MLEAC=1;MLEAF=0.500;MQ=43.92;MQRankSum=-1.071;QD=15.83;ReadPosRankSum=-0.397;SOR=0.220	GT:AD:DP:GQ:PL	0/1:20,52:72:99:1168,0,328
3L	21811028	.	G	A	785.77	.	AC=1;AF=0.500;AN=2;BaseQRankSum=1.530;ClippingRankSum=0.000;DP=48;ExcessHet=3.0103;FS=10.098;MLEAC=1;MLEAF=0.500;MQ=44.00;MQRankSum=0.000;QD=16.37;ReadPosRankSum=-1.032;SOR=0.522	GT:AD:DP:GQ:PL	0/1:12,36:48:99:814,0,160
3L	21811079	.	A	G	747.77	.	AC=1;AF=0.500;AN=2;BaseQRankSum=0.967;ClippingRankSum=0.000;DP=51;ExcessHet=3.0103;FS=6.258;MLEAC=1;MLEAF=0.500;MQ=44.00;MQRankSum=0.000;QD=14.66;ReadPosRankSum=0.753;SOR=0.643	GT:AD:DP:GQ:PL	0/1:17,34:51:99:776,0,322
3L	21812897	.	C	T	771.77	.	AC=1;AF=0.500;AN=2;BaseQRankSum=-2.098;ClippingRankSum=0.000;DP=54;ExcessHet=3.0103;FS=4.297;MLEAC=1;MLEAF=0.500;MQ=44.00;MQRankSum=0.000;QD=14.56;ReadPosRankSum=0.502;SOR=0.569	GT:AD:DP:GQ:PL	0/1:16,37:53:99:800,0,292
3L	21813532	.	T	G	619.77	.	AC=1;AF=0.500;AN=2;BaseQRankSum=-2.868;ClippingRankSum=0.000;DP=55;ExcessHet=3.0103;FS=5.430;MLEAC=1;MLEAF=0.500;MQ=43.96;MQRankSum=-0.843;QD=11.27;ReadPosRankSum=-0.454;SOR=1.132	GT:AD:DP:GQ:PL	0/1:24,31:55:99:648,0,498
3L	21813761	.	A	G	624.77	.	AC=1;AF=0.500;AN=2;BaseQRankSum=-0.614;ClippingRankSum=0.000;DP=47;ExcessHet=3.0103;FS=0.000;MLEAC=1;MLEAF=0.500;MQ=43.88;MQRankSum=0.341;QD=13.29;ReadPosRankSum=-0.242;SOR=0.818	GT:AD:DP:GQ:PL	0/1:19,28:47:99:653,0,377
3L	21813961	.	C	G	1509.77	.	AC=1;AF=0.500;AN=2;BaseQRankSum=0.939;ClippingRankSum=0.000;DP=64;ExcessHet=3.0103;FS=0.000;MLEAC=1;MLEAF=0.500;MQ=43.63;MQRankSum=-1.025;QD=23.59;ReadPosRankSum=0.810;SOR=0.619	GT:AD:DP:GQ:PL	0/1:23,41:64:99:1538,0,914
3L	21813986	.	C	G	1552.77	.	AC=1;AF=0.500;AN=2;BaseQRankSum=-0.188;ClippingRankSum=0.000;DP=65;ExcessHet=3.0103;FS=0.976;MLEAC=1;MLEAF=0.500;MQ=43.56;MQRankSum=-1.407;QD=23.89;ReadPosRankSum=0.008;SOR=0.571	GT:AD:DP:GQ:PL	0/1:23,42:65:99:1581,0,911
3L	21814392	.	CATCGGTTTTAATTTG	C	1594.73	.	AC=1;AF=0.500;AN=2;BaseQRankSum=0.501;ClippingRankSum=0.000;DP=73;ExcessHet=3.0103;FS=3.310;MLEAC=1;MLEAF=0.500;MQ=42.94;MQRankSum=-3.514;QD=22.46;ReadPosRankSum=0.590;SOR=1.134	GT:AD:DP:GQ:PL	0/1:30,41:71:99:1632,0,1136
3L	21814492	.	A	ATTATTACTGCACGGGTATAAATATTTGCAGTTGCCAAAGGAAGCTTTATTACTCGTTTTTAATAACTTTAAAGCTTTTACAGCTC	2240.73	.	AC=1;AF=0.500;AN=2;BaseQRankSum=1.544;ClippingRankSum=0.000;DP=63;ExcessHet=3.0103;FS=1.150;MLEAC=1;MLEAF=0.500;MQ=42.16;MQRankSum=-6.406;QD=30.26;ReadPosRankSum=-4.492;SOR=0.507	GT:AD:DP:GQ:PL	0/1:27,33:60:99:2278,0,935
3L	21815847	.	A	C	741.77	.	AC=1;AF=0.500;AN=2;BaseQRankSum=1.082;ClippingRankSum=0.000;DP=57;ExcessHet=3.0103;FS=3.724;MLEAC=1;MLEAF=0.500;MQ=43.87;MQRankSum=-1.148;QD=13.01;ReadPosRankSum=1.396;SOR=0.779	GT:AD:DP:GQ:PL	0/1:23,34:57:99:770,0,455
3L	21816132	.	A	G	857.77	.	AC=1;AF=0.500;AN=2;BaseQRankSum=-1.085;ClippingRankSum=0.000;DP=68;ExcessHet=3.0103;FS=3.363;MLEAC=1;MLEAF=0.500;MQ=44.00;MQRankSum=0.000;QD=12.61;ReadPosRankSum=-0.917;SOR=0.934	GT:AD:DP:GQ:PL	0/1:28,40:68:99:886,0,559
3L	21816162	.	G	A	1146.77	.	AC=1;AF=0.500;AN=2;BaseQRankSum=1.544;ClippingRankSum=0.000;DP=80;ExcessHet=3.0103;FS=1.950;MLEAC=1;MLEAF=0.500;MQ=44.00;MQRankSum=0.000;QD=14.33;ReadPosRankSum=1.083;SOR=1.036	GT:AD:DP:GQ:PL	0/1:28,52:80:99:1175,0,492
3L	21817467	.	G	T	742.77	.	AC=1;AF=0.500;AN=2;BaseQRankSum=0.843;ClippingRankSum=0.000;DP=53;ExcessHet=3.0103;FS=2.501;MLEAC=1;MLEAF=0.500;MQ=43.93;MQRankSum=1.911;QD=14.28;ReadPosRankSum=0.414;SOR=1.121	GT:AD:DP:GQ:PL	0/1:19,33:52:99:771,0,366
3L	21817618	.	C	A	996.77	.	AC=1;AF=0.500;AN=2;BaseQRankSum=-1.799;ClippingRankSum=0.000;DP=80;ExcessHet=3.0103;FS=0.870;MLEAC=1;MLEAF=0.500;MQ=43.88;MQRankSum=0.289;QD=12.46;ReadPosRankSum=0.272;SOR=0.913	GT:AD:DP:GQ:PL	0/1:33,47:80:99:1025,0,681
3L	21819194	.	G	A	709.77	.	AC=1;AF=0.500;AN=2;BaseQRankSum=2.964;ClippingRankSum=0.000;DP=56;ExcessHet=3.0103;FS=10.098;MLEAC=1;MLEAF=0.500;MQ=43.97;MQRankSum=0.000;QD=13.14;ReadPosRankSum=-1.828;SOR=0.987	GT:AD:DP:GQ:PL	0/1:23,31:54:99:738,0,467
3L	21819554	.	G	A	705.77	.	AC=1;AF=0.500;AN=2;BaseQRankSum=-2.363;ClippingRankSum=0.000;DP=53;ExcessHet=3.0103;FS=0.000;MLEAC=1;MLEAF=0.500;MQ=43.89;MQRankSum=-0.138;QD=13.32;ReadPosRankSum=0.026;SOR=0.804	GT:AD:DP:GQ:PL	0/1:20,33:53:99:734,0,402
3L	21819687	.	CTCAGTCCG	C	1172.73	.	AC=1;AF=0.500;AN=2;BaseQRankSum=-0.922;ClippingRankSum=0.000;DP=55;ExcessHet=3.0103;FS=0.000;MLEAC=1;MLEAF=0.500;MQ=43.77;MQRankSum=0.405;QD=21.72;ReadPosRankSum=-1.247;SOR=0.759	GT:AD:DP:GQ:PL	0/1:23,31:54:99:1210,0,1899
3L	21819867	.	C	CTAAGCTG	779.73	.	AC=1;AF=0.500;AN=2;BaseQRankSum=0.347;ClippingRankSum=0.000;DP=39;ExcessHet=3.0103;FS=3.261;MLEAC=1;MLEAF=0.500;MQ=44.00;MQRankSum=0.000;QD=23.63;ReadPosRankSum=1.124;SOR=1.342	GT:AD:DP:GQ:PL	0/1:13,20:33:99:817,0,648
3L	21819951	.	C	T	606.77	.	AC=1;AF=0.500;AN=2;BaseQRankSum=2.303;ClippingRankSum=0.000;DP=44;ExcessHet=3.0103;FS=18.940;MLEAC=1;MLEAF=0.500;MQ=44.00;MQRankSum=0.000;QD=13.79;ReadPosRankSum=0.521;SOR=1.639	GT:AD:DP:GQ:PL	0/1:17,27:44:99:635,0,352
3L	21820325	.	G	C	840.77	.	AC=1;AF=0.500;AN=2;BaseQRankSum=0.653;ClippingRankSum=0.000;DP=61;ExcessHet=3.0103;FS=0.000;MLEAC=1;MLEAF=0.500;MQ=43.97;MQRankSum=-0.690;QD=13.78;ReadPosRankSum=0.179;SOR=0.701	GT:AD:DP:GQ:PL	0/1:21,40:61:99:869,0,388
3L	21820482	.	G	A	1975.77	.	AC=1;AF=0.500;AN=2;BaseQRankSum=1.337;ClippingRankSum=0.000;DP=69;ExcessHet=3.0103;FS=1.034;MLEAC=1;MLEAF=0.500;MQ=43.62;MQRankSum=-0.855;QD=28.63;ReadPosRankSum=-0.753;SOR=0.783	GT:AD:DP:GQ:PL	0/1:19,50:69:99:2004,0,790
3L	21820483	.	G	A	1975.77	.	AC=1;AF=0.500;AN=2;BaseQRankSum=0.035;ClippingRankSum=0.000;DP=70;ExcessHet=3.0103;FS=1.024;MLEAC=1;MLEAF=0.500;MQ=43.62;MQRankSum=-0.847;QD=28.23;ReadPosRankSum=-0.913;SOR=0.733	GT:AD:DP:GQ:PL	0/1:19,51:70:99:2004,0,790
3L	21821069	.	T	A	742.77	.	AC=1;AF=0.500;AN=2;BaseQRankSum=-2.654;ClippingRankSum=0.000;DP=62;ExcessHet=3.0103;FS=0.000;MLEAC=1;MLEAF=0.500;MQ=43.67;MQRankSum=-0.737;QD=11.98;ReadPosRankSum=0.418;SOR=0.804	GT:AD:DP:GQ:PL	0/1:26,36:62:99:771,0,530
3L	21821103	.	T	A	825.77	.	AC=1;AF=0.500;AN=2;BaseQRankSum=1.294;ClippingRankSum=0.000;DP=62;ExcessHet=3.0103;FS=3.512;MLEAC=1;MLEAF=0.500;MQ=43.76;MQRankSum=-1.428;QD=13.32;ReadPosRankSum=1.006;SOR=1.165	GT:AD:DP:GQ:PL	0/1:25,37:62:99:854,0,505
3L	21821118	.	T	G	809.77	.	AC=1;AF=0.500;AN=2;BaseQRankSum=0.710;ClippingRankSum=0.000;DP=64;ExcessHet=3.0103;FS=0.000;MLEAC=1;MLEAF=0.500;MQ=43.77;MQRankSum=-1.437;QD=12.65;ReadPosRankSum=0.860;SOR=0.664	GT:AD:DP:GQ:PL	0/1:26,38:64:99:838,0,519
3L	21821470	.	C	CCTTTAACCAAAGACACTAGAATATTCTAGTGTCTTTG	1758.73	.	AC=1;AF=0.500;AN=2;BaseQRankSum=0.424;ClippingRankSum=0.000;DP=64;ExcessHet=3.0103;FS=0.975;MLEAC=1;MLEAF=0.500;MQ=43.19;MQRankSum=-3.923;QD=28.83;ReadPosRankSum=-4.284;SOR=0.521	GT:AD:DP:GQ:PL	0/1:30,31:61:99:1796,0,8334
3L	21821638	.	A	C	959.77	.	AC=1;AF=0.500;AN=2;BaseQRankSum=1.383;ClippingRankSum=0.000;DP=64;ExcessHet=3.0103;FS=1.075;MLEAC=1;MLEAF=0.500;MQ=43.94;MQRankSum=-0.973;QD=15.00;ReadPosRankSum=0.703;SOR=0.976	GT:AD:DP:GQ:PL	0/1:21,43:64:99:988,0,374
3L	21822345	.	A	C	703.77	.	AC=1;AF=0.500;AN=2;BaseQRankSum=-1.163;ClippingRankSum=0.000;DP=52;ExcessHet=3.0103;FS=2.534;MLEAC=1;MLEAF=0.500;MQ=44.00;MQRankSum=0.000;QD=13.53;ReadPosRankSum=-0.072;SOR=0.368	GT:AD:DP:GQ:PL	0/1:19,33:52:99:732,0,374
3L	21822459	.	A	G	860.77	.	AC=1;AF=0.500;AN=2;BaseQRankSum=1.041;ClippingRankSum=0.000;DP=59;ExcessHet=3.0103;FS=2.327;MLEAC=1;MLEAF=0.500;MQ=44.00;MQRankSum=0.000;QD=14.59;ReadPosRankSum=0.276;SOR=0.427	GT:AD:DP:GQ:PL	0/1:20,39:59:99:889,0,336
3L	21822654	.	C	T	783.77	.	AC=1;AF=0.500;AN=2;BaseQRankSum=-2.378;ClippingRankSum=0.000;DP=60;ExcessHet=3.0103;FS=0.000;MLEAC=1;MLEAF=0.500;MQ=44.00;MQRankSum=0.000;QD=13.06;ReadPosRankSum=0.270;SOR=0.770	GT:AD:DP:GQ:PL	0/1:23,37:60:99:812,0,466
3L	21822892	.	T	G	633.77	.	AC=1;AF=0.500;AN=2;BaseQRankSum=-2.790;ClippingRankSum=0.000;DP=44;ExcessHet=3.0103;FS=7.012;MLEAC=1;MLEAF=0.500;MQ=44.00;MQRankSum=0.000;QD=14.40;ReadPosRankSum=0.377;SOR=1.034	GT:AD:DP:GQ:PL	0/1:13,31:44:99:662,0,203
3L	21822918	.	C	T	659.77	.	AC=1;AF=0.500;AN=2;BaseQRankSum=0.300;ClippingRankSum=0.000;DP=47;ExcessHet=3.0103;FS=4.593;MLEAC=1;MLEAF=0.500;MQ=43.69;MQRankSum=-0.946;QD=14.04;ReadPosRankSum=0.579;SOR=0.929	GT:AD:DP:GQ:PL	0/1:15,32:47:99:688,0,270
3L	21825171	.	TAGCGGAAA	T	700.73	.	AC=1;AF=0.500;AN=2;BaseQRankSum=-0.146;ClippingRankSum=0.000;DP=41;ExcessHet=3.0103;FS=2.780;MLEAC=1;MLEAF=0.500;MQ=44.81;MQRankSum=1.856;QD=17.97;ReadPosRankSum=0.881;SOR=0.905	GT:AD:DP:GQ:PL	0/1:20,19:39:99:738,0,1801
3L	21828600	.	GA	G	165.73	.	AC=1;AF=0.500;AN=2;BaseQRankSum=0.131;ClippingRankSum=0.000;DP=31;ExcessHet=3.0103;FS=0.000;MLEAC=1;MLEAF=0.500;MQ=39.58;MQRankSum=-0.103;QD=5.52;ReadPosRankSum=1.764;SOR=0.693	GT:AD:DP:GQ:PL	0/1:15,15:30:99:203,0,224
3L	21829183	.	G	A	678.77	.	AC=1;AF=0.500;AN=2;BaseQRankSum=1.976;ClippingRankSum=0.000;DP=51;ExcessHet=3.0103;FS=2.381;MLEAC=1;MLEAF=0.500;MQ=43.96;MQRankSum=-0.797;QD=13.31;ReadPosRankSum=-2.257;SOR=0.914	GT:AD:DP:GQ:PL	0/1:21,30:51:99:707,0,416
3L	21836365	.	CT	C	643.73	.	AC=1;AF=0.500;AN=2;BaseQRankSum=0.554;ClippingRankSum=0.000;DP=75;ExcessHet=3.0103;FS=3.535;MLEAC=1;MLEAF=0.500;MQ=44.15;MQRankSum=0.787;QD=9.75;ReadPosRankSum=-1.007;SOR=0.682	GT:AD:DP:GQ:PL	0/1:24,42:66:99:681,0,335
3L	21836654	.	C	A	1196.77	.	AC=1;AF=0.500;AN=2;BaseQRankSum=-0.183;ClippingRankSum=0.000;DP=81;ExcessHet=3.0103;FS=0.000;MLEAC=1;MLEAF=0.500;MQ=43.93;MQRankSum=-0.932;QD=14.77;ReadPosRankSum=-0.108;SOR=0.739	GT:AD:DP:GQ:PL	0/1:25,56:81:99:1225,0,417
3L	21839666	.	C	T	1031.77	.	AC=1;AF=0.500;AN=2;BaseQRankSum=0.624;ClippingRankSum=0.000;DP=63;ExcessHet=3.0103;FS=0.000;MLEAC=1;MLEAF=0.500;MQ=43.16;MQRankSum=-1.191;QD=16.64;ReadPosRankSum=0.091;SOR=0.693	GT:AD:DP:GQ:PL	0/1:16,46:62:99:1060,0,225
3L	21839937	.	C	G	487.77	.	AC=1;AF=0.500;AN=2;BaseQRankSum=-0.791;ClippingRankSum=0.000;DP=33;ExcessHet=3.0103;FS=0.000;MLEAC=1;MLEAF=0.500;MQ=44.00;MQRankSum=0.000;QD=14.78;ReadPosRankSum=0.891;SOR=0.665	GT:AD:DP:GQ:PL	0/1:9,24:33:99:516,0,134
3L	21840889	.	TAAGTGCTTAATAATATGTAACGATGAACTAAAGACATTGATATTAATGCGAAAGGAGAGGAAGTTTATGGA	T	425.73	.	AC=1;AF=0.500;AN=2;BaseQRankSum=-1.586;ClippingRankSum=0.000;DP=39;ExcessHet=3.0103;FS=0.000;MLEAC=1;MLEAF=0.500;MQ=43.90;MQRankSum=-0.437;QD=11.20;ReadPosRankSum=-1.713;SOR=0.754	GT:AD:DP:GQ:PL	0/1:25,13:38:99:463,0,13105
3L	21841619	.	A	G	744.77	.	AC=1;AF=0.500;AN=2;BaseQRankSum=-2.213;ClippingRankSum=0.000;DP=60;ExcessHet=3.0103;FS=0.000;MLEAC=1;MLEAF=0.500;MQ=43.88;MQRankSum=0.000;QD=13.07;ReadPosRankSum=2.054;SOR=0.825	GT:AD:DP:GQ:PL	0/1:21,36:57:99:773,0,417
3L	21844910	.	C	A	647.77	.	AC=1;AF=0.500;AN=2;BaseQRankSum=0.739;ClippingRankSum=0.000;DP=41;ExcessHet=3.0103;FS=0.000;MLEAC=1;MLEAF=0.500;MQ=43.93;MQRankSum=-0.590;QD=15.80;ReadPosRankSum=3.104;SOR=0.604	GT:AD:DP:GQ:PL	0/1:12,29:41:99:676,0,208
3L	21845486	.	A	G	984.77	.	AC=1;AF=0.500;AN=2;BaseQRankSum=-2.172;ClippingRankSum=0.000;DP=64;ExcessHet=3.0103;FS=1.057;MLEAC=1;MLEAF=0.500;MQ=44.00;MQRankSum=0.000;QD=15.63;ReadPosRankSum=0.553;SOR=0.808	GT:AD:DP:GQ:PL	0/1:19,44:63:99:1013,0,344
3L	21845532	.	A	C	939.77	.	AC=1;AF=0.500;AN=2;BaseQRankSum=-2.419;ClippingRankSum=0.000;DP=71;ExcessHet=3.0103;FS=0.000;MLEAC=1;MLEAF=0.500;MQ=44.00;MQRankSum=0.000;QD=13.43;ReadPosRankSum=0.316;SOR=0.639	GT:AD:DP:GQ:PL	0/1:26,44:70:99:968,0,507
3L	21845593	.	T	C	567.77	.	AC=1;AF=0.500;AN=2;BaseQRankSum=-0.293;ClippingRankSum=0.000;DP=55;ExcessHet=3.0103;FS=3.899;MLEAC=1;MLEAF=0.500;MQ=44.00;MQRankSum=0.000;QD=10.51;ReadPosRankSum=-0.401;SOR=1.302	GT:AD:DP:GQ:PL	0/1:24,30:54:99:596,0,489
3L	21845622	.	T	A	639.77	.	AC=1;AF=0.500;AN=2;BaseQRankSum=0.123;ClippingRankSum=0.000;DP=58;ExcessHet=3.0103;FS=3.642;MLEAC=1;MLEAF=0.500;MQ=44.00;MQRankSum=0.000;QD=11.22;ReadPosRankSum=1.203;SOR=1.194	GT:AD:DP:GQ:PL	0/1:26,31:57:99:668,0,964
3L	21845623	.	A	C	639.77	.	AC=1;AF=0.500;AN=2;BaseQRankSum=-0.026;ClippingRankSum=0.000;DP=58;ExcessHet=3.0103;FS=3.642;MLEAC=1;MLEAF=0.500;MQ=44.00;MQRankSum=0.000;QD=11.22;ReadPosRankSum=1.211;SOR=1.194	GT:AD:DP:GQ:PL	0/1:26,31:57:99:668,0,964
3L	21846554	.	G	C	565.77	.	AC=1;AF=0.500;AN=2;BaseQRankSum=1.250;ClippingRankSum=0.000;DP=45;ExcessHet=3.0103;FS=2.649;MLEAC=1;MLEAF=0.500;MQ=44.00;MQRankSum=0.000;QD=12.57;ReadPosRankSum=-1.721;SOR=0.465	GT:AD:DP:GQ:PL	0/1:18,27:45:99:594,0,358
3L	21847322	.	A	C	1182.77	.	AC=1;AF=0.500;AN=2;BaseQRankSum=1.300;ClippingRankSum=0.000;DP=88;ExcessHet=3.0103;FS=4.192;MLEAC=1;MLEAF=0.500;MQ=43.98;MQRankSum=1.314;QD=13.44;ReadPosRankSum=-1.031;SOR=0.853	GT:AD:DP:GQ:PL	0/1:33,55:88:99:1211,0,608
3L	21848484	.	T	C	757.77	.	AC=1;AF=0.500;AN=2;BaseQRankSum=3.380;ClippingRankSum=0.000;DP=55;ExcessHet=3.0103;FS=1.067;MLEAC=1;MLEAF=0.500;MQ=44.14;MQRankSum=0.823;QD=13.78;ReadPosRankSum=-1.016;SOR=0.901	GT:AD:DP:GQ:PL	0/1:21,34:55:99:786,0,365
3L	21848495	.	ATCCCC	A	1282.73	.	AC=1;AF=0.500;AN=2;BaseQRankSum=1.271;ClippingRankSum=0.000;DP=57;ExcessHet=3.0103;FS=1.067;MLEAC=1;MLEAF=0.500;MQ=44.13;MQRankSum=0.854;QD=23.32;ReadPosRankSum=-1.550;SOR=0.901	GT:AD:DP:GQ:PL	0/1:22,33:55:99:1320,0,1060
3L	21848541	.	C	G	754.77	.	AC=1;AF=0.500;AN=2;BaseQRankSum=3.169;ClippingRankSum=0.000;DP=55;ExcessHet=3.0103;FS=3.850;MLEAC=1;MLEAF=0.500;MQ=44.14;MQRankSum=0.823;QD=13.72;ReadPosRankSum=-1.629;SOR=0.767	GT:AD:DP:GQ:PL	0/1:21,34:55:99:783,0,381
3L	21849271	.	G	T	707.77	.	AC=1;AF=0.500;AN=2;BaseQRankSum=2.847;ClippingRankSum=0.000;DP=49;ExcessHet=3.0103;FS=0.000;MLEAC=1;MLEAF=0.500;MQ=44.05;MQRankSum=2.413;QD=14.44;ReadPosRankSum=-0.704;SOR=0.706	GT:AD:DP:GQ:PL	0/1:17,32:49:99:736,0,291
3L	21849354	.	C	CT	1461.73	.	AC=1;AF=0.500;AN=2;BaseQRankSum=-0.600;ClippingRankSum=0.000;DP=52;ExcessHet=3.0103;FS=2.606;MLEAC=1;MLEAF=0.500;MQ=44.04;MQRankSum=1.073;QD=28.11;ReadPosRankSum=-0.030;SOR=0.340	GT:AD:DP:GQ:PL	0/1:16,36:52:99:1499,0,756
3L	21849359	.	A	C	1470.77	.	AC=1;AF=0.500;AN=2;BaseQRankSum=-0.531;ClippingRankSum=0.000;DP=55;ExcessHet=3.0103;FS=0.000;MLEAC=1;MLEAF=0.500;MQ=44.03;MQRankSum=1.056;QD=26.74;ReadPosRankSum=0.359;SOR=0.555	GT:AD:DP:GQ:PL	0/1:18,37:55:99:1499,0,756
3L	21849899	.	C	A	732.77	.	AC=1;AF=0.500;AN=2;BaseQRankSum=-2.102;ClippingRankSum=0.000;DP=57;ExcessHet=3.0103;FS=0.000;MLEAC=1;MLEAF=0.500;MQ=43.93;MQRankSum=-1.106;QD=12.86;ReadPosRankSum=1.428;SOR=0.587	GT:AD:DP:GQ:PL	0/1:22,35:57:99:761,0,443
3L	21850047	.	A	T	672.77	.	AC=1;AF=0.500;AN=2;BaseQRankSum=0.568;ClippingRankSum=0.000;DP=50;ExcessHet=3.0103;FS=1.085;MLEAC=1;MLEAF=0.500;MQ=44.00;MQRankSum=0.000;QD=13.46;ReadPosRankSum=-0.142;SOR=0.527	GT:AD:DP:GQ:PL	0/1:20,30:50:99:701,0,407
3L	21850337	.	C	A	482.77	.	AC=1;AF=0.500;AN=2;BaseQRankSum=1.973;ClippingRankSum=0.000;DP=32;ExcessHet=3.0103;FS=0.000;MLEAC=1;MLEAF=0.500;MQ=43.76;MQRankSum=0.630;QD=15.09;ReadPosRankSum=0.899;SOR=0.874	GT:AD:DP:GQ:PL	0/1:10,22:32:99:511,0,171
3L	21850415	.	T	G	411.77	.	AC=1;AF=0.500;AN=2;BaseQRankSum=-0.459;ClippingRankSum=0.000;DP=28;ExcessHet=3.0103;FS=1.617;MLEAC=1;MLEAF=0.500;MQ=43.73;MQRankSum=0.606;QD=14.71;ReadPosRankSum=0.178;SOR=0.905	GT:AD:DP:GQ:PL	0/1:9,19:28:99:440,0,172
3L	21850589	.	G	A	452.77	.	AC=1;AF=0.500;AN=2;BaseQRankSum=1.179;ClippingRankSum=0.000;DP=36;ExcessHet=3.0103;FS=1.383;MLEAC=1;MLEAF=0.500;MQ=44.00;MQRankSum=0.000;QD=12.58;ReadPosRankSum=0.472;SOR=0.454	GT:AD:DP:GQ:PL	0/1:14,22:36:99:481,0,267
3L	21851790	.	A	C	698.77	.	AC=1;AF=0.500;AN=2;BaseQRankSum=0.573;ClippingRankSum=0.000;DP=45;ExcessHet=3.0103;FS=2.893;MLEAC=1;MLEAF=0.500;MQ=43.66;MQRankSum=-0.877;QD=15.53;ReadPosRankSum=0.467;SOR=0.537	GT:AD:DP:GQ:PL	0/1:13,32:45:99:727,0,220
3L	21852308	.	G	GCACTATGGGGCATTTGGCCT	208.73	.	AC=1;AF=0.500;AN=2;BaseQRankSum=2.036;ClippingRankSum=0.000;DP=43;ExcessHet=3.0103;FS=18.291;MLEAC=1;MLEAF=0.500;MQ=42.16;MQRankSum=-4.313;QD=5.64;ReadPosRankSum=-3.083;SOR=4.279	GT:AD:DP:GQ:PL	0/1:29,8:37:99:246,0,8904
3L	21852310	.	T	TTTTTTTTACAAAAATTAATA	250.73	.	AC=1;AF=0.500;AN=2;BaseQRankSum=0.897;ClippingRankSum=0.000;DP=43;ExcessHet=3.0103;FS=15.546;MLEAC=1;MLEAF=0.500;MQ=42.34;MQRankSum=-4.226;QD=6.78;ReadPosRankSum=-3.832;SOR=4.174	GT:AD:DP:GQ:PL	0/1:30,7:37:99:288,0,8901
3L	21852312	.	C	CTCCTAAACTATTGGAGATATTTGGATGAATTTTTTTTTATGCGTTA	208.73	.	AC=1;AF=0.500;AN=2;BaseQRankSum=-0.082;ClippingRankSum=0.000;DP=43;ExcessHet=3.0103;FS=15.546;MLEAC=1;MLEAF=0.500;MQ=42.23;MQRankSum=-4.226;QD=5.64;ReadPosRankSum=-4.063;SOR=4.174	GT:AD:DP:GQ:PL	0/1:30,7:37:99:246,0,8904
3L	21853456	.	C	A	640.77	.	AC=1;AF=0.500;AN=2;BaseQRankSum=-1.160;ClippingRankSum=0.000;DP=41;ExcessHet=3.0103;FS=7.425;MLEAC=1;MLEAF=0.500;MQ=43.93;MQRankSum=-0.590;QD=15.63;ReadPosRankSum=0.703;SOR=0.800	GT:AD:DP:GQ:PL	0/1:12,29:41:99:669,0,213
3L	21853586	.	G	T	1267.77	.	AC=1;AF=0.500;AN=2;BaseQRankSum=2.370;ClippingRankSum=0.000;DP=53;ExcessHet=3.0103;FS=0.000;MLEAC=1;MLEAF=0.500;MQ=44.00;MQRankSum=0.000;QD=24.38;ReadPosRankSum=0.097;SOR=0.667	GT:AD:DP:GQ:PL	0/1:19,33:52:99:1296,0,693
3L	21853587	.	A	G	1267.77	.	AC=1;AF=0.500;AN=2;BaseQRankSum=0.041;ClippingRankSum=0.000;DP=53;ExcessHet=3.0103;FS=0.000;MLEAC=1;MLEAF=0.500;MQ=44.00;MQRankSum=0.000;QD=24.38;ReadPosRankSum=0.140;SOR=0.667	GT:AD:DP:GQ:PL	0/1:19,33:52:99:1296,0,693
3L	21853651	.	C	T	596.77	.	AC=1;AF=0.500;AN=2;BaseQRankSum=1.218;ClippingRankSum=0.000;DP=49;ExcessHet=3.0103;FS=0.000;MLEAC=1;MLEAF=0.500;MQ=43.96;MQRankSum=-0.803;QD=12.43;ReadPosRankSum=0.418;SOR=0.783	GT:AD:DP:GQ:PL	0/1:20,28:48:99:625,0,384
3L	21853733	.	A	T	668.77	.	AC=1;AF=0.500;AN=2;BaseQRankSum=-1.395;ClippingRankSum=0.000;DP=45;ExcessHet=3.0103;FS=0.000;MLEAC=1;MLEAF=0.500;MQ=43.96;MQRankSum=-0.660;QD=14.86;ReadPosRankSum=0.000;SOR=0.582	GT:AD:DP:GQ:PL	0/1:15,30:45:99:697,0,286
3L	21853789	.	G	A	699.77	.	AC=1;AF=0.500;AN=2;BaseQRankSum=1.745;ClippingRankSum=0.000;DP=52;ExcessHet=3.0103;FS=0.000;MLEAC=1;MLEAF=0.500;MQ=44.00;MQRankSum=0.000;QD=13.46;ReadPosRankSum=1.525;SOR=0.656	GT:AD:DP:GQ:PL	0/1:19,33:52:99:728,0,367
3L	21853973	.	T	C	709.77	.	AC=1;AF=0.500;AN=2;BaseQRankSum=-1.846;ClippingRankSum=0.000;DP=55;ExcessHet=3.0103;FS=1.053;MLEAC=1;MLEAF=0.500;MQ=43.77;MQRankSum=0.291;QD=12.90;ReadPosRankSum=1.822;SOR=0.608	GT:AD:DP:GQ:PL	0/1:22,33:55:99:738,0,445
3L	21854091	.	T	A	746.77	.	AC=1;AF=0.500;AN=2;BaseQRankSum=-0.307;ClippingRankSum=0.000;DP=60;ExcessHet=3.0103;FS=3.735;MLEAC=1;MLEAF=0.500;MQ=43.81;MQRankSum=1.688;QD=12.66;ReadPosRankSum=-1.494;SOR=1.308	GT:AD:DP:GQ:PL	0/1:25,34:59:99:775,0,525
3L	21854174	.	T	G	554.77	.	AC=1;AF=0.500;AN=2;BaseQRankSum=-1.043;ClippingRankSum=0.000;DP=52;ExcessHet=3.0103;FS=0.000;MLEAC=1;MLEAF=0.500;MQ=43.62;MQRankSum=0.139;QD=10.67;ReadPosRankSum=0.744;SOR=0.678	GT:AD:DP:GQ:PL	0/1:25,27:52:99:583,0,555
3L	21855176	.	C	G	626.77	.	AC=1;AF=0.500;AN=2;BaseQRankSum=-3.331;ClippingRankSum=0.000;DP=41;ExcessHet=3.0103;FS=7.754;MLEAC=1;MLEAF=0.500;MQ=44.00;MQRankSum=0.000;QD=15.29;ReadPosRankSum=0.361;SOR=1.035	GT:AD:DP:GQ:PL	0/1:12,29:41:99:655,0,234
3L	21855607	.	AT	A	1605.73	.	AC=1;AF=0.500;AN=2;BaseQRankSum=-0.180;ClippingRankSum=0.000;DP=69;ExcessHet=3.0103;FS=0.000;MLEAC=1;MLEAF=0.500;MQ=43.97;MQRankSum=1.286;QD=23.97;ReadPosRankSum=1.795;SOR=0.641	GT:AD:DP:GQ:PL	0/1:26,41:67:99:1643,0,1290
3L	21855613	.	T	C	1649.77	.	AC=1;AF=0.500;AN=2;BaseQRankSum=0.246;ClippingRankSum=0.000;DP=68;ExcessHet=3.0103;FS=0.000;MLEAC=1;MLEAF=0.500;MQ=43.97;MQRankSum=1.327;QD=24.62;ReadPosRankSum=1.219;SOR=0.653	GT:AD:DP:GQ:PL	0/1:25,42:67:99:1678,0,1287
3L	21855836	.	C	T	810.77	.	AC=1;AF=0.500;AN=2;BaseQRankSum=-0.051;ClippingRankSum=0.000;DP=56;ExcessHet=3.0103;FS=2.517;MLEAC=1;MLEAF=0.500;MQ=44.00;MQRankSum=0.000;QD=15.01;ReadPosRankSum=-0.609;SOR=0.366	GT:AD:DP:GQ:PL	0/1:18,36:54:99:839,0,319
3L	21855889	.	A	T	848.77	.	AC=1;AF=0.500;AN=2;BaseQRankSum=0.588;ClippingRankSum=0.000;DP=68;ExcessHet=3.0103;FS=4.983;MLEAC=1;MLEAF=0.500;MQ=44.00;MQRankSum=0.000;QD=12.67;ReadPosRankSum=0.916;SOR=1.387	GT:AD:DP:GQ:PL	0/1:28,39:67:99:877,0,548
3L	21856311	.	C	T	778.77	.	AC=1;AF=0.500;AN=2;BaseQRankSum=2.127;ClippingRankSum=0.000;DP=59;ExcessHet=3.0103;FS=2.212;MLEAC=1;MLEAF=0.500;MQ=43.80;MQRankSum=-2.107;QD=13.20;ReadPosRankSum=0.241;SOR=0.751	GT:AD:DP:GQ:PL	0/1:24,35:59:99:807,0,478
3L	21856404	.	T	TATTTAAATAAGTTGCTCTC	1590.73	.	AC=1;AF=0.500;AN=2;BaseQRankSum=0.847;ClippingRankSum=0.000;DP=51;ExcessHet=3.0103;FS=1.212;MLEAC=1;MLEAF=0.500;MQ=43.46;MQRankSum=-3.037;QD=32.46;ReadPosRankSum=-2.309;SOR=1.041	GT:AD:DP:GQ:PL	0/1:16,33:49:99:1628,0,2733
3L	21856614	.	T	C	1001.77	.	AC=1;AF=0.500;AN=2;BaseQRankSum=-1.010;ClippingRankSum=0.000;DP=57;ExcessHet=3.0103;FS=1.260;MLEAC=1;MLEAF=0.500;MQ=43.76;MQRankSum=-1.323;QD=17.89;ReadPosRankSum=0.195;SOR=0.446	GT:AD:DP:GQ:PL	0/1:12,44:56:99:1030,0,130
3L	21857074	.	G	C	1277.77	.	AC=1;AF=0.500;AN=2;BaseQRankSum=0.980;ClippingRankSum=0.000;DP=89;ExcessHet=3.0103;FS=0.846;MLEAC=1;MLEAF=0.500;MQ=43.56;MQRankSum=-1.439;QD=14.36;ReadPosRankSum=-0.357;SOR=0.871	GT:AD:DP:GQ:PL	0/1:30,59:89:99:1306,0,508
3L	21857255	.	C	T	1045.77	.	AC=1;AF=0.500;AN=2;BaseQRankSum=-0.290;ClippingRankSum=0.000;DP=67;ExcessHet=3.0103;FS=0.000;MLEAC=1;MLEAF=0.500;MQ=43.19;MQRankSum=2.001;QD=15.61;ReadPosRankSum=-0.066;SOR=0.635	GT:AD:DP:GQ:PL	0/1:20,47:67:99:1074,0,346
3L	21857357	.	T	TAGTTATTA	1663.73	.	AC=1;AF=0.500;AN=2;BaseQRankSum=-0.768;ClippingRankSum=0.000;DP=70;ExcessHet=3.0103;FS=0.943;MLEAC=1;MLEAF=0.500;MQ=43.60;MQRankSum=1.494;QD=24.11;ReadPosRankSum=-0.843;SOR=0.920	GT:AD:DP:GQ:PL	0/1:27,42:69:99:1701,0,1455
3L	21857873	.	T	G	519.77	.	AC=1;AF=0.500;AN=2;BaseQRankSum=-0.686;ClippingRankSum=0.000;DP=55;ExcessHet=3.0103;FS=7.892;MLEAC=1;MLEAF=0.500;MQ=43.95;MQRankSum=-0.982;QD=9.45;ReadPosRankSum=0.964;SOR=1.837	GT:AD:DP:GQ:PL	0/1:28,27:55:99:548,0,578
3L	21858087	.	G	T	835.77	.	AC=1;AF=0.500;AN=2;BaseQRankSum=-0.220;ClippingRankSum=0.000;DP=64;ExcessHet=3.0103;FS=3.610;MLEAC=1;MLEAF=0.500;MQ=44.00;MQRankSum=0.000;QD=13.06;ReadPosRankSum=0.967;SOR=0.350	GT:AD:DP:GQ:PL	0/1:23,41:64:99:864,0,417
3L	21858175	.	AAGCAGGAATTTTG	A	1279.73	.	AC=1;AF=0.500;AN=2;BaseQRankSum=0.129;ClippingRankSum=0.000;DP=55;ExcessHet=3.0103;FS=0.000;MLEAC=1;MLEAF=0.500;MQ=45.00;MQRankSum=1.873;QD=23.70;ReadPosRankSum=0.413;SOR=0.846	GT:AD:DP:GQ:PL	0/1:21,33:54:99:1317,0,1040
3L	21858716	.	T	TA	727.73	.	AC=2;AF=1.00;AN=2;DP=18;ExcessHet=3.0103;FS=0.000;MLEAC=2;MLEAF=1.00;MQ=39.32;QD=30.26;SOR=2.179	GT:AD:DP:GQ:PL	1/1:0,17:17:51:765,51,0
3L	21858719	.	T	TATATATATA	729.73	.	AC=2;AF=1.00;AN=2;DP=18;ExcessHet=3.0103;FS=0.000;MLEAC=1;MLEAF=0.500;MQ=39.32;QD=25.83;SOR=1.802	GT:AD:DP:GQ:PL	1/1:0,17:17:54:732,54,0
3L	21859140	.	T	G	739.77	.	AC=1;AF=0.500;AN=2;BaseQRankSum=-0.487;ClippingRankSum=0.000;DP=68;ExcessHet=3.0103;FS=0.000;MLEAC=1;MLEAF=0.500;MQ=43.96;MQRankSum=1.090;QD=10.88;ReadPosRankSum=1.137;SOR=0.804	GT:AD:DP:GQ:PL	0/1:32,36:68:99:768,0,665
3L	21859335	.	TA	T	626.73	.	AC=1;AF=0.500;AN=2;BaseQRankSum=0.458;ClippingRankSum=0.000;DP=78;ExcessHet=3.0103;FS=3.148;MLEAC=1;MLEAF=0.500;MQ=43.97;MQRankSum=-0.906;QD=8.59;ReadPosRankSum=-0.780;SOR=0.683	GT:AD:DP:GQ:PL	0/1:34,39:73:99:664,0,600
3L	21859853	.	T	C	997.77	.	AC=1;AF=0.500;AN=2;BaseQRankSum=1.117;ClippingRankSum=0.000;DP=65;ExcessHet=3.0103;FS=1.027;MLEAC=1;MLEAF=0.500;MQ=43.96;MQRankSum=-0.633;QD=15.35;ReadPosRankSum=-1.730;SOR=0.929	GT:AD:DP:GQ:PL	0/1:20,45:65:99:1026,0,336
3L	21859942	.	G	A	1033.77	.	AC=1;AF=0.500;AN=2;BaseQRankSum=0.936;ClippingRankSum=0.000;DP=68;ExcessHet=3.0103;FS=0.000;MLEAC=1;MLEAF=0.500;MQ=43.93;MQRankSum=-0.930;QD=15.20;ReadPosRankSum=0.361;SOR=0.808	GT:AD:DP:GQ:PL	0/1:21,47:68:99:1062,0,346
3L	21859987	.	T	A	1049.77	.	AC=1;AF=0.500;AN=2;BaseQRankSum=0.600;ClippingRankSum=0.000;DP=61;ExcessHet=3.0103;FS=4.381;MLEAC=1;MLEAF=0.500;MQ=43.92;MQRankSum=-0.787;QD=17.21;ReadPosRankSum=-0.987;SOR=1.426	GT:AD:DP:GQ:PL	0/1:15,46:61:99:1078,0,224
3L	21860139	.	G	T	448.77	.	AC=1;AF=0.500;AN=2;BaseQRankSum=0.322;ClippingRankSum=0.000;DP=42;ExcessHet=3.0103;FS=1.210;MLEAC=1;MLEAF=0.500;MQ=44.00;MQRankSum=0.000;QD=10.95;ReadPosRankSum=1.384;SOR=0.941	GT:AD:DP:GQ:PL	0/1:19,22:41:99:477,0,362
3L	21860206	.	T	C	676.77	.	AC=1;AF=0.500;AN=2;BaseQRankSum=-0.198;ClippingRankSum=0.000;DP=33;ExcessHet=3.0103;FS=3.220;MLEAC=1;MLEAF=0.500;MQ=43.79;MQRankSum=-1.540;QD=21.15;ReadPosRankSum=-3.237;SOR=1.049	GT:AD:DP:GQ:PL	0/1:14,18:32:99:705,0,590
3L	21860207	.	T	C	676.77	.	AC=1;AF=0.500;AN=2;BaseQRankSum=-0.096;ClippingRankSum=0.000;DP=34;ExcessHet=3.0103;FS=3.064;MLEAC=1;MLEAF=0.500;MQ=43.80;MQRankSum=-1.595;QD=20.51;ReadPosRankSum=-2.646;SOR=1.112	GT:AD:DP:GQ:PL	0/1:15,18:33:99:705,0,590
3L	21860970	.	C	T	1613.77	.	AC=1;AF=0.500;AN=2;BaseQRankSum=1.345;ClippingRankSum=0.000;DP=64;ExcessHet=3.0103;FS=0.000;MLEAC=1;MLEAF=0.500;MQ=43.89;MQRankSum=0.000;QD=25.62;ReadPosRankSum=-1.439;SOR=0.775	GT:AD:DP:GQ:PL	0/1:19,44:63:99:1642,0,776
3L	21860995	.	C	T	1568.77	.	AC=1;AF=0.500;AN=2;BaseQRankSum=0.288;ClippingRankSum=0.000;DP=70;ExcessHet=3.0103;FS=0.000;MLEAC=1;MLEAF=0.500;MQ=43.90;MQRankSum=0.000;QD=22.74;ReadPosRankSum=1.794;SOR=0.776	GT:AD:DP:GQ:PL	0/1:26,43:69:99:1597,0,938
3L	21861201	.	T	C	444.77	.	AC=1;AF=0.500;AN=2;BaseQRankSum=-0.113;ClippingRankSum=0.000;DP=46;ExcessHet=3.0103;FS=2.660;MLEAC=1;MLEAF=0.500;MQ=43.96;MQRankSum=-0.957;QD=9.67;ReadPosRankSum=0.982;SOR=1.332	GT:AD:DP:GQ:PL	0/1:23,23:46:99:473,0,446
3L	21861258	.	T	C	281.77	.	AC=1;AF=0.500;AN=2;BaseQRankSum=0.452;ClippingRankSum=0.000;DP=37;ExcessHet=3.0103;FS=10.409;MLEAC=1;MLEAF=0.500;MQ=44.00;MQRankSum=0.000;QD=7.83;ReadPosRankSum=0.846;SOR=0.988	GT:AD:DP:GQ:PL	0/1:20,16:36:99:310,0,414
3L	21861355	.	C	A	211.77	.	AC=1;AF=0.500;AN=2;BaseQRankSum=1.300;ClippingRankSum=0.000;DP=26;ExcessHet=3.0103;FS=6.455;MLEAC=1;MLEAF=0.500;MQ=42.78;MQRankSum=-0.550;QD=8.47;ReadPosRankSum=-0.991;SOR=0.124	GT:AD:DP:GQ:PL	0/1:13,12:25:99:240,0,259
3L	21861484	.	A	G	787.77	.	AC=1;AF=0.500;AN=2;BaseQRankSum=0.951;ClippingRankSum=0.000;DP=40;ExcessHet=3.0103;FS=1.239;MLEAC=1;MLEAF=0.500;MQ=43.85;MQRankSum=-1.327;QD=19.69;ReadPosRankSum=-0.315;SOR=0.923	GT:AD:DP:GQ:PL	0/1:19,21:40:99:816,0,914
3L	21861485	.	A	C	787.77	.	AC=1;AF=0.500;AN=2;BaseQRankSum=0.471;ClippingRankSum=0.000;DP=40;ExcessHet=3.0103;FS=1.239;MLEAC=1;MLEAF=0.500;MQ=43.85;MQRankSum=-1.327;QD=19.69;ReadPosRankSum=-0.222;SOR=0.923	GT:AD:DP:GQ:PL	0/1:19,21:40:99:816,0,914
3L	21861955	.	A	T	725.77	.	AC=1;AF=0.500;AN=2;BaseQRankSum=-1.697;ClippingRankSum=0.000;DP=55;ExcessHet=3.0103;FS=1.172;MLEAC=1;MLEAF=0.500;MQ=43.89;MQRankSum=-0.982;QD=13.44;ReadPosRankSum=-1.170;SOR=0.518	GT:AD:DP:GQ:PL	0/1:18,36:54:99:754,0,333
3L	21862211	.	G	A	866.77	.	AC=1;AF=0.500;AN=2;BaseQRankSum=1.590;ClippingRankSum=0.000;DP=62;ExcessHet=3.0103;FS=9.277;MLEAC=1;MLEAF=0.500;MQ=43.65;MQRankSum=-0.732;QD=13.98;ReadPosRankSum=0.056;SOR=1.148	GT:AD:DP:GQ:PL	0/1:22,40:62:99:895,0,394
3L	21862904	.	G	A	1653.77	.	AC=1;AF=0.500;AN=2;BaseQRankSum=-1.148;ClippingRankSum=0.000;DP=68;ExcessHet=3.0103;FS=2.112;MLEAC=1;MLEAF=0.500;MQ=43.91;MQRankSum=-1.077;QD=24.68;ReadPosRankSum=1.687;SOR=1.029	GT:AD:DP:GQ:PL	0/1:25,42:67:99:1682,0,1074
3L	21862911	.	G	C	1730.77	.	AC=1;AF=0.500;AN=2;BaseQRankSum=-1.514;ClippingRankSum=0.000;DP=68;ExcessHet=3.0103;FS=2.156;MLEAC=1;MLEAF=0.500;MQ=43.91;MQRankSum=-0.997;QD=25.45;ReadPosRankSum=0.363;SOR=1.047	GT:AD:DP:GQ:PL	0/1:23,45:68:99:1759,0,1011
3L	21863644	.	A	ATC	774.73	.	AC=1;AF=0.500;AN=2;BaseQRankSum=-2.769;ClippingRankSum=0.000;DP=42;ExcessHet=3.0103;FS=0.000;MLEAC=1;MLEAF=0.500;MQ=44.22;MQRankSum=0.034;QD=18.45;ReadPosRankSum=0.340;SOR=0.693	GT:AD:DP:GQ:PL	0/1:21,21:42:99:812,0,1715
3L	21863645	.	A	G	783.77	.	AC=1;AF=0.500;AN=2;BaseQRankSum=-2.239;ClippingRankSum=0.000;DP=42;ExcessHet=3.0103;FS=0.000;MLEAC=1;MLEAF=0.500;MQ=44.22;MQRankSum=0.034;QD=18.66;ReadPosRankSum=0.478;SOR=0.693	GT:AD:DP:GQ:PL	0/1:21,21:42:99:812,0,1715
3L	21863647	.	A	C	782.77	.	AC=1;AF=0.500;AN=2;BaseQRankSum=-0.972;ClippingRankSum=0.000;DP=41;ExcessHet=3.0103;FS=0.000;MLEAC=1;MLEAF=0.500;MQ=44.22;MQRankSum=0.035;QD=19.09;ReadPosRankSum=0.157;SOR=0.593	GT:AD:DP:GQ:PL	0/1:20,21:41:99:811,0,1715
3L	21864041	.	C	T	866.77	.	AC=1;AF=0.500;AN=2;BaseQRankSum=-1.497;ClippingRankSum=0.000;DP=64;ExcessHet=3.0103;FS=0.000;MLEAC=1;MLEAF=0.500;MQ=44.00;MQRankSum=0.000;QD=13.76;ReadPosRankSum=-0.415;SOR=0.776	GT:AD:DP:GQ:PL	0/1:23,40:63:99:895,0,438
3L	21864074	.	A	C	856.77	.	AC=1;AF=0.500;AN=2;BaseQRankSum=2.358;ClippingRankSum=0.000;DP=63;ExcessHet=3.0103;FS=0.000;MLEAC=1;MLEAF=0.500;MQ=44.00;MQRankSum=0.000;QD=13.82;ReadPosRankSum=0.574;SOR=0.662	GT:AD:DP:GQ:PL	0/1:23,39:62:99:885,0,424
3L	21864218	.	T	TATTAA	1057.73	.	AC=1;AF=0.500;AN=2;BaseQRankSum=-0.965;ClippingRankSum=0.000;DP=56;ExcessHet=3.0103;FS=1.072;MLEAC=1;MLEAF=0.500;MQ=44.00;MQRankSum=0.000;QD=20.34;ReadPosRankSum=0.376;SOR=0.713	GT:AD:DP:GQ:PL	0/1:24,28:52:99:1095,0,1412
3L	21864391	.	G	T	1414.77	.	AC=1;AF=0.500;AN=2;BaseQRankSum=-1.106;ClippingRankSum=0.000;DP=60;ExcessHet=3.0103;FS=3.763;MLEAC=1;MLEAF=0.500;MQ=43.76;MQRankSum=-1.061;QD=23.58;ReadPosRankSum=-0.814;SOR=0.307	GT:AD:DP:GQ:PL	0/1:22,38:60:99:1443,0,1019
3L	21864393	.	G	C	1414.77	.	AC=1;AF=0.500;AN=2;BaseQRankSum=-2.972;ClippingRankSum=0.000;DP=55;ExcessHet=3.0103;FS=5.658;MLEAC=1;MLEAF=0.500;MQ=43.73;MQRankSum=-1.095;QD=25.72;ReadPosRankSum=-0.600;SOR=0.250	GT:AD:DP:GQ:PL	0/1:21,34:55:99:1443,0,1019
3L	21864485	.	T	G	724.77	.	AC=1;AF=0.500;AN=2;BaseQRankSum=-2.201;ClippingRankSum=0.000;DP=58;ExcessHet=3.0103;FS=2.594;MLEAC=1;MLEAF=0.500;MQ=43.92;MQRankSum=-1.122;QD=12.94;ReadPosRankSum=-0.408;SOR=0.368	GT:AD:DP:GQ:PL	0/1:22,34:56:99:753,0,442
3L	21864764	.	G	C	371.77	.	AC=1;AF=0.500;AN=2;BaseQRankSum=1.210;ClippingRankSum=0.000;DP=54;ExcessHet=3.0103;FS=1.131;MLEAC=1;MLEAF=0.500;MQ=43.53;MQRankSum=-2.734;QD=7.15;ReadPosRankSum=0.245;SOR=0.483	GT:AD:DP:GQ:PL	0/1:32,20:52:99:400,0,702
3L	21864808	.	C	A	380.77	.	AC=1;AF=0.500;AN=2;BaseQRankSum=0.103;ClippingRankSum=0.000;DP=40;ExcessHet=3.0103;FS=1.448;MLEAC=1;MLEAF=0.500;MQ=43.01;MQRankSum=-4.376;QD=9.76;ReadPosRankSum=-2.565;SOR=0.432	GT:AD:DP:GQ:PL	0/1:20,19:39:99:409,0,439
3L	21864842	.	C	CTACAGTATAATTCGCTTAGCTGCCTCGAGTACTTTGCACAATGCCTCGATGCAGGTAACTTAAAAATGCAGCTAACTTAATTTTTTTTTTTCTATTTTCTATTTTCTATTCACACAAAAAAATGGAAAAATAATGCAGATATCTTGCCGATGCAGCTAACTATCGATGCAGCTAAGCGAATTATACTG	1156.73	.	AC=1;AF=0.500;AN=2;BaseQRankSum=1.293;ClippingRankSum=0.000;DP=39;ExcessHet=3.0103;FS=0.000;MLEAC=1;MLEAF=0.500;MQ=43.11;MQRankSum=-5.275;QD=34.02;ReadPosRankSum=-4.655;SOR=0.723	GT:AD:DP:GQ:PL	0/1:22,12:34:99:1194,0,1086
3L	21865086	.	C	A	533.77	.	AC=1;AF=0.500;AN=2;BaseQRankSum=1.857;ClippingRankSum=0.000;DP=44;ExcessHet=3.0103;FS=2.687;MLEAC=1;MLEAF=0.500;MQ=43.36;MQRankSum=-2.384;QD=13.02;ReadPosRankSum=0.402;SOR=0.381	GT:AD:DP:GQ:PL	0/1:17,24:41:99:562,0,338
3L	21865585	.	A	G	817.77	.	AC=1;AF=0.500;AN=2;BaseQRankSum=-0.451;ClippingRankSum=0.000;DP=59;ExcessHet=3.0103;FS=3.826;MLEAC=1;MLEAF=0.500;MQ=44.00;MQRankSum=0.000;QD=14.10;ReadPosRankSum=0.458;SOR=0.336	GT:AD:DP:GQ:PL	0/1:20,38:58:99:846,0,376
3L	21865676	.	C	T	893.77	.	AC=1;AF=0.500;AN=2;BaseQRankSum=1.309;ClippingRankSum=0.000;DP=67;ExcessHet=3.0103;FS=2.018;MLEAC=1;MLEAF=0.500;MQ=44.00;MQRankSum=0.000;QD=13.34;ReadPosRankSum=-0.559;SOR=0.968	GT:AD:DP:GQ:PL	0/1:28,39:67:99:922,0,595
3L	21866316	.	T	C	839.77	.	AC=1;AF=0.500;AN=2;BaseQRankSum=-1.565;ClippingRankSum=0.000;DP=57;ExcessHet=3.0103;FS=10.988;MLEAC=1;MLEAF=0.500;MQ=43.97;MQRankSum=0.000;QD=15.27;ReadPosRankSum=1.678;SOR=0.715	GT:AD:DP:GQ:PL	0/1:17,38:55:99:868,0,320
3L	21866517	.	ATG	A	33.73	.	AC=1;AF=0.500;AN=2;BaseQRankSum=0.993;ClippingRankSum=0.000;DP=41;ExcessHet=3.0103;FS=5.146;MLEAC=1;MLEAF=0.500;MQ=43.72;MQRankSum=0.873;QD=0.99;ReadPosRankSum=-1.993;SOR=2.012	GT:AD:DP:GQ:PL	0/1:28,6:34:71:71,0,719
3L	21866614	.	C	T	602.77	.	AC=1;AF=0.500;AN=2;BaseQRankSum=-1.715;ClippingRankSum=0.000;DP=36;ExcessHet=3.0103;FS=0.000;MLEAC=1;MLEAF=0.500;MQ=43.63;MQRankSum=0.209;QD=16.74;ReadPosRankSum=-1.588;SOR=0.693	GT:AD:DP:GQ:PL	0/1:8,28:36:99:631,0,115
3L	21867562	.	T	C	351.77	.	AC=1;AF=0.500;AN=2;BaseQRankSum=-0.858;ClippingRankSum=0.000;DP=27;ExcessHet=3.0103;FS=0.000;MLEAC=1;MLEAF=0.500;MQ=43.93;MQRankSum=-0.690;QD=13.03;ReadPosRankSum=-1.276;SOR=0.804	GT:AD:DP:GQ:PL	0/1:10,17:27:99:380,0,195
3L	21868071	.	A	G	543.77	.	AC=1;AF=0.500;AN=2;BaseQRankSum=0.865;ClippingRankSum=0.000;DP=47;ExcessHet=3.0103;FS=2.512;MLEAC=1;MLEAF=0.500;MQ=44.00;MQRankSum=0.000;QD=11.82;ReadPosRankSum=0.269;SOR=0.392	GT:AD:DP:GQ:PL	0/1:20,26:46:99:572,0,408
3L	21868120	.	A	G	584.77	.	AC=1;AF=0.500;AN=2;BaseQRankSum=-2.166;ClippingRankSum=0.000;DP=54;ExcessHet=3.0103;FS=2.375;MLEAC=1;MLEAF=0.500;MQ=43.96;MQRankSum=-0.872;QD=11.03;ReadPosRankSum=1.122;SOR=0.368	GT:AD:DP:GQ:PL	0/1:24,29:53:99:613,0,476
3L	21868623	.	T	A	742.77	.	AC=1;AF=0.500;AN=2;BaseQRankSum=0.755;ClippingRankSum=0.000;DP=57;ExcessHet=3.0103;FS=0.000;MLEAC=1;MLEAF=0.500;MQ=44.00;MQRankSum=0.000;QD=13.26;ReadPosRankSum=-1.260;SOR=0.693	GT:AD:DP:GQ:PL	0/1:23,33:56:99:771,0,454
3L	21868728	.	A	G	548.77	.	AC=1;AF=0.500;AN=2;BaseQRankSum=0.080;ClippingRankSum=0.000;DP=46;ExcessHet=3.0103;FS=0.000;MLEAC=1;MLEAF=0.500;MQ=44.00;MQRankSum=0.000;QD=11.93;ReadPosRankSum=0.628;SOR=0.655	GT:AD:DP:GQ:PL	0/1:20,26:46:99:577,0,388
3L	21868894	.	A	C	706.77	.	AC=1;AF=0.500;AN=2;BaseQRankSum=-1.331;ClippingRankSum=0.000;DP=55;ExcessHet=3.0103;FS=7.924;MLEAC=1;MLEAF=0.500;MQ=43.95;MQRankSum=-0.729;QD=13.09;ReadPosRankSum=0.598;SOR=1.081	GT:AD:DP:GQ:PL	0/1:20,34:54:99:735,0,375
3L	21869514	.	A	C	514.77	.	AC=1;AF=0.500;AN=2;BaseQRankSum=-0.479;ClippingRankSum=0.000;DP=48;ExcessHet=3.0103;FS=1.127;MLEAC=1;MLEAF=0.500;MQ=44.11;MQRankSum=-0.969;QD=10.72;ReadPosRankSum=-4.384;SOR=1.031	GT:AD:DP:GQ:PL	0/1:23,25:48:99:543,0,494
3L	21869607	.	C	T	723.77	.	AC=1;AF=0.500;AN=2;BaseQRankSum=0.947;ClippingRankSum=0.000;DP=54;ExcessHet=3.0103;FS=2.322;MLEAC=1;MLEAF=0.500;MQ=44.17;MQRankSum=1.464;QD=13.40;ReadPosRankSum=1.088;SOR=0.538	GT:AD:DP:GQ:PL	0/1:21,33:54:99:752,0,419
3L	21869740	.	T	C	517.77	.	AC=1;AF=0.500;AN=2;BaseQRankSum=-1.296;ClippingRankSum=0.000;DP=43;ExcessHet=3.0103;FS=4.461;MLEAC=1;MLEAF=0.500;MQ=44.00;MQRankSum=0.000;QD=12.04;ReadPosRankSum=0.257;SOR=0.697	GT:AD:DP:GQ:PL	0/1:18,25:43:99:546,0,376
3L	21869924	.	A	G	1678.77	.	AC=1;AF=0.500;AN=2;BaseQRankSum=0.194;ClippingRankSum=0.000;DP=61;ExcessHet=3.0103;FS=0.000;MLEAC=1;MLEAF=0.500;MQ=44.00;MQRankSum=0.000;QD=27.52;ReadPosRankSum=0.730;SOR=0.739	GT:AD:DP:GQ:PL	0/1:18,43:61:99:1707,0,730
3L	21869930	.	G	A	1727.77	.	AC=1;AF=0.500;AN=2;BaseQRankSum=0.735;ClippingRankSum=0.000;DP=64;ExcessHet=3.0103;FS=2.255;MLEAC=1;MLEAF=0.500;MQ=44.00;MQRankSum=0.000;QD=27.00;ReadPosRankSum=1.242;SOR=0.641	GT:AD:DP:GQ:PL	0/1:21,43:64:99:1756,0,829
3L	21870123	.	G	C	707.77	.	AC=1;AF=0.500;AN=2;BaseQRankSum=0.396;ClippingRankSum=0.000;DP=50;ExcessHet=3.0103;FS=2.524;MLEAC=1;MLEAF=0.500;MQ=43.94;MQRankSum=-0.676;QD=14.16;ReadPosRankSum=0.505;SOR=0.501	GT:AD:DP:GQ:PL	0/1:17,33:50:99:736,0,312
3L	21870346	.	T	C	774.77	.	AC=1;AF=0.500;AN=2;BaseQRankSum=-0.659;ClippingRankSum=0.000;DP=55;ExcessHet=3.0103;FS=4.037;MLEAC=1;MLEAF=0.500;MQ=44.00;MQRankSum=0.000;QD=14.09;ReadPosRankSum=0.107;SOR=0.478	GT:AD:DP:GQ:PL	0/1:19,36:55:99:803,0,361
3L	21870450	.	T	C	703.77	.	AC=1;AF=0.500;AN=2;BaseQRankSum=0.239;ClippingRankSum=0.000;DP=55;ExcessHet=3.0103;FS=0.000;MLEAC=1;MLEAF=0.500;MQ=43.95;MQRankSum=0.000;QD=13.03;ReadPosRankSum=0.425;SOR=0.598	GT:AD:DP:GQ:PL	0/1:22,32:54:99:732,0,437
3L	21870952	.	G	C	646.77	.	AC=1;AF=0.500;AN=2;BaseQRankSum=0.385;ClippingRankSum=0.000;DP=52;ExcessHet=3.0103;FS=2.422;MLEAC=1;MLEAF=0.500;MQ=43.72;MQRankSum=1.807;QD=12.68;ReadPosRankSum=0.822;SOR=0.758	GT:AD:DP:GQ:PL	0/1:20,31:51:99:675,0,388
3L	21871286	.	A	T	933.77	.	AC=1;AF=0.500;AN=2;BaseQRankSum=-0.836;ClippingRankSum=0.000;DP=57;ExcessHet=3.0103;FS=6.274;MLEAC=1;MLEAF=0.500;MQ=43.97;MQRankSum=-0.558;QD=16.38;ReadPosRankSum=0.150;SOR=0.946	GT:AD:DP:GQ:PL	0/1:15,42:57:99:962,0,241
3L	21871383	.	T	C	543.77	.	AC=1;AF=0.500;AN=2;BaseQRankSum=-2.459;ClippingRankSum=0.000;DP=44;ExcessHet=3.0103;FS=2.815;MLEAC=1;MLEAF=0.500;MQ=43.96;MQRankSum=-0.761;QD=12.65;ReadPosRankSum=1.591;SOR=0.321	GT:AD:DP:GQ:PL	0/1:17,26:43:99:572,0,339
3L	21871746	.	C	CG	1080.73	.	AC=1;AF=0.500;AN=2;BaseQRankSum=0.332;ClippingRankSum=0.000;DP=44;ExcessHet=3.0103;FS=4.375;MLEAC=1;MLEAF=0.500;MQ=43.40;MQRankSum=-2.401;QD=25.13;ReadPosRankSum=0.062;SOR=1.024	GT:AD:DP:GQ:PL	0/1:18,25:43:99:1118,0,2727
3L	21871747	.	C	CCATCCTGTCATTTTCA	1080.73	.	AC=1;AF=0.500;AN=2;BaseQRankSum=0.118;ClippingRankSum=0.000;DP=45;ExcessHet=3.0103;FS=4.211;MLEAC=1;MLEAF=0.500;MQ=43.58;MQRankSum=-2.411;QD=24.02;ReadPosRankSum=0.104;SOR=1.168	GT:AD:DP:GQ:PL	0/1:19,26:45:99:1118,0,2727
3L	21871908	.	G	GCA	290.73	.	AC=1;AF=0.500;AN=2;BaseQRankSum=0.326;ClippingRankSum=0.000;DP=39;ExcessHet=3.0103;FS=0.000;MLEAC=1;MLEAF=0.500;MQ=43.65;MQRankSum=-0.729;QD=9.09;ReadPosRankSum=0.481;SOR=0.495	GT:AD:DP:GQ:PL	0/1:19,13:32:99:328,0,478
3L	21872882	.	T	G	894.77	.	AC=1;AF=0.500;AN=2;BaseQRankSum=1.377;ClippingRankSum=0.000;DP=56;ExcessHet=3.0103;FS=1.150;MLEAC=1;MLEAF=0.500;MQ=43.93;MQRankSum=-0.874;QD=15.98;ReadPosRankSum=-1.684;SOR=1.022	GT:AD:DP:GQ:PL	0/1:16,40:56:99:923,0,261
3L	21873282	.	T	C	586.77	.	AC=1;AF=0.500;AN=2;BaseQRankSum=-3.331;ClippingRankSum=0.000;DP=40;ExcessHet=3.0103;FS=0.000;MLEAC=1;MLEAF=0.500;MQ=43.82;MQRankSum=1.582;QD=14.67;ReadPosRankSum=1.030;SOR=0.653	GT:AD:DP:GQ:PL	0/1:12,28:40:99:615,0,216
3L	21873727	.	A	G	844.77	.	AC=1;AF=0.500;AN=2;BaseQRankSum=-2.188;ClippingRankSum=0.000;DP=49;ExcessHet=3.0103;FS=1.363;MLEAC=1;MLEAF=0.500;MQ=44.00;MQRankSum=0.000;QD=17.24;ReadPosRankSum=-0.970;SOR=0.446	GT:AD:DP:GQ:PL	0/1:10,39:49:99:873,0,140
3L	21873816	.	G	A	589.77	.	AC=1;AF=0.500;AN=2;BaseQRankSum=1.920;ClippingRankSum=0.000;DP=39;ExcessHet=3.0103;FS=1.302;MLEAC=1;MLEAF=0.500;MQ=44.00;MQRankSum=0.000;QD=15.12;ReadPosRankSum=-0.073;SOR=0.741	GT:AD:DP:GQ:PL	0/1:13,26:39:99:618,0,239
3L	21874132	.	T	A	740.77	.	AC=1;AF=0.500;AN=2;BaseQRankSum=2.060;ClippingRankSum=0.000;DP=56;ExcessHet=3.0103;FS=4.363;MLEAC=1;MLEAF=0.500;MQ=42.88;MQRankSum=0.420;QD=14.82;ReadPosRankSum=0.698;SOR=1.418	GT:AD:DP:GQ:PL	0/1:16,34:50:99:769,0,327
3L	21874468	.	A	C	705.77	.	AC=1;AF=0.500;AN=2;BaseQRankSum=0.687;ClippingRankSum=0.000;DP=61;ExcessHet=3.0103;FS=17.050;MLEAC=1;MLEAF=0.500;MQ=43.66;MQRankSum=-1.205;QD=11.57;ReadPosRankSum=0.613;SOR=1.073	GT:AD:DP:GQ:PL	0/1:26,35:61:99:734,0,523
3L	21875201	.	C	A	1682.77	.	AC=1;AF=0.500;AN=2;BaseQRankSum=0.264;ClippingRankSum=0.000;DP=80;ExcessHet=3.0103;FS=7.534;MLEAC=1;MLEAF=0.500;MQ=43.95;MQRankSum=-1.269;QD=21.03;ReadPosRankSum=0.440;SOR=1.314	GT:AD:DP:GQ:PL	0/1:36,44:80:99:1711,0,1637
3L	21875210	.	G	A	1760.77	.	AC=1;AF=0.500;AN=2;BaseQRankSum=-1.562;ClippingRankSum=0.000;DP=82;ExcessHet=3.0103;FS=11.279;MLEAC=1;MLEAF=0.500;MQ=43.95;MQRankSum=-1.210;QD=21.47;ReadPosRankSum=0.278;SOR=1.266	GT:AD:DP:GQ:PL	0/1:35,47:82:99:1789,0,1596
3L	21875664	.	C	CT	999.73	.	AC=1;AF=0.500;AN=2;BaseQRankSum=0.521;ClippingRankSum=0.000;DP=64;ExcessHet=3.0103;FS=3.680;MLEAC=1;MLEAF=0.500;MQ=44.00;MQRankSum=0.000;QD=16.12;ReadPosRankSum=-0.123;SOR=1.329	GT:AD:DP:GQ:PL	0/1:24,38:62:99:1037,0,536
3L	21876607	.	T	A	503.77	.	AC=1;AF=0.500;AN=2;BaseQRankSum=-0.999;ClippingRankSum=0.000;DP=33;ExcessHet=3.0103;FS=1.489;MLEAC=1;MLEAF=0.500;MQ=44.00;MQRankSum=0.000;QD=15.27;ReadPosRankSum=1.535;SOR=0.446	GT:AD:DP:GQ:PL	0/1:10,23:33:99:532,0,163
3L	21877009	.	T	C	507.77	.	AC=1;AF=0.500;AN=2;BaseQRankSum=-2.900;ClippingRankSum=0.000;DP=48;ExcessHet=3.0103;FS=4.200;MLEAC=1;MLEAF=0.500;MQ=43.92;MQRankSum=-1.231;QD=10.58;ReadPosRankSum=-0.952;SOR=1.395	GT:AD:DP:GQ:PL	0/1:21,27:48:99:536,0,431
3L	21877037	.	T	G	518.77	.	AC=1;AF=0.500;AN=2;BaseQRankSum=1.500;ClippingRankSum=0.000;DP=51;ExcessHet=3.0103;FS=5.881;MLEAC=1;MLEAF=0.500;MQ=43.92;MQRankSum=-1.373;QD=10.17;ReadPosRankSum=0.659;SOR=1.578	GT:AD:DP:GQ:PL	0/1:25,26:51:99:547,0,510
3L	21877247	.	C	T	1150.77	.	AC=1;AF=0.500;AN=2;BaseQRankSum=1.179;ClippingRankSum=0.000;DP=77;ExcessHet=3.0103;FS=4.954;MLEAC=1;MLEAF=0.500;MQ=43.96;MQRankSum=0.000;QD=15.14;ReadPosRankSum=-0.893;SOR=1.358	GT:AD:DP:GQ:PL	0/1:24,52:76:99:1179,0,411
3L	21877336	.	T	C	1235.77	.	AC=1;AF=0.500;AN=2;BaseQRankSum=-2.318;ClippingRankSum=0.000;DP=87;ExcessHet=3.0103;FS=7.706;MLEAC=1;MLEAF=0.500;MQ=43.83;MQRankSum=2.012;QD=14.37;ReadPosRankSum=-0.129;SOR=0.424	GT:AD:DP:GQ:PL	0/1:29,57:86:99:1264,0,547
3L	21877695	.	G	T	1132.77	.	AC=1;AF=0.500;AN=2;BaseQRankSum=3.080;ClippingRankSum=0.000;DP=84;ExcessHet=3.0103;FS=3.055;MLEAC=1;MLEAF=0.500;MQ=43.11;MQRankSum=0.357;QD=13.65;ReadPosRankSum=0.496;SOR=0.615	GT:AD:DP:GQ:PL	0/1:30,53:83:99:1161,0,583
3L	21878017	.	G	C	1053.77	.	AC=1;AF=0.500;AN=2;BaseQRankSum=-1.471;ClippingRankSum=0.000;DP=77;ExcessHet=3.0103;FS=0.000;MLEAC=1;MLEAF=0.500;MQ=41.70;MQRankSum=-1.645;QD=13.69;ReadPosRankSum=-0.223;SOR=0.624	GT:AD:DP:GQ:PL	0/1:28,49:77:99:1082,0,535
3L	21878080	.	C	T	959.77	.	AC=1;AF=0.500;AN=2;BaseQRankSum=1.344;ClippingRankSum=0.000;DP=63;ExcessHet=3.0103;FS=7.524;MLEAC=1;MLEAF=0.500;MQ=42.25;MQRankSum=-0.783;QD=15.23;ReadPosRankSum=0.355;SOR=0.636	GT:AD:DP:GQ:PL	0/1:20,43:63:99:988,0,324
3L	21878099	.	A	T	896.77	.	AC=1;AF=0.500;AN=2;BaseQRankSum=-3.088;ClippingRankSum=0.000;DP=66;ExcessHet=3.0103;FS=3.517;MLEAC=1;MLEAF=0.500;MQ=42.77;MQRankSum=-1.130;QD=13.80;ReadPosRankSum=1.247;SOR=0.368	GT:AD:DP:GQ:PL	0/1:23,42:65:99:925,0,427
3L	21879211	.	A	T	669.77	.	AC=1;AF=0.500;AN=2;BaseQRankSum=0.386;ClippingRankSum=0.000;DP=48;ExcessHet=3.0103;FS=1.145;MLEAC=1;MLEAF=0.500;MQ=42.54;MQRankSum=-0.136;QD=14.25;ReadPosRankSum=0.960;SOR=0.892	GT:AD:DP:GQ:PL	0/1:16,31:47:99:698,0,274
3L	21882013	.	T	C	735.77	.	AC=1;AF=0.500;AN=2;BaseQRankSum=0.676;ClippingRankSum=0.000;DP=54;ExcessHet=3.0103;FS=1.079;MLEAC=1;MLEAF=0.500;MQ=43.96;MQRankSum=-0.729;QD=13.63;ReadPosRankSum=-1.465;SOR=0.941	GT:AD:DP:GQ:PL	0/1:20,34:54:99:764,0,380
3L	21882480	.	T	G	1191.77	.	AC=1;AF=0.500;AN=2;BaseQRankSum=-0.446;ClippingRankSum=0.000;DP=58;ExcessHet=3.0103;FS=17.049;MLEAC=1;MLEAF=0.500;MQ=43.90;MQRankSum=-1.307;QD=20.55;ReadPosRankSum=-1.316;SOR=0.944	GT:AD:DP:GQ:PL	0/1:27,31:58:99:1220,0,1311
3L	21882481	.	T	G	1191.77	.	AC=1;AF=0.500;AN=2;BaseQRankSum=0.055;ClippingRankSum=0.000;DP=57;ExcessHet=3.0103;FS=14.808;MLEAC=1;MLEAF=0.500;MQ=43.90;MQRankSum=-1.282;QD=20.91;ReadPosRankSum=-1.911;SOR=0.952	GT:AD:DP:GQ:PL	0/1:26,31:57:99:1220,0,1311
3L	21886583	.	GT	G	308.73	.	AC=1;AF=0.500;AN=2;BaseQRankSum=1.049;ClippingRankSum=0.000;DP=58;ExcessHet=3.0103;FS=1.322;MLEAC=1;MLEAF=0.500;MQ=43.97;MQRankSum=0.000;QD=6.30;ReadPosRankSum=-0.601;SOR=1.136	GT:AD:DP:GQ:PL	0/1:21,28:49:99:346,0,205
3L	21890747	.	A	G	561.77	.	AC=1;AF=0.500;AN=2;BaseQRankSum=-0.085;ClippingRankSum=0.000;DP=43;ExcessHet=3.0103;FS=16.977;MLEAC=1;MLEAF=0.500;MQ=43.95;MQRankSum=0.000;QD=13.38;ReadPosRankSum=-0.225;SOR=2.070	GT:AD:DP:GQ:PL	0/1:14,28:42:99:590,0,249
3L	21892459	.	T	TA	901.73	.	AC=1;AF=0.500;AN=2;BaseQRankSum=-1.434;ClippingRankSum=0.000;DP=56;ExcessHet=3.0103;FS=0.000;MLEAC=1;MLEAF=0.500;MQ=43.93;MQRankSum=0.285;QD=16.10;ReadPosRankSum=-0.175;SOR=0.671	GT:AD:DP:GQ:PL	0/1:23,33:56:99:939,0,629
3L	21895640	.	G	T	808.77	.	AC=1;AF=0.500;AN=2;BaseQRankSum=-3.191;ClippingRankSum=0.000;DP=69;ExcessHet=3.0103;FS=3.345;MLEAC=1;MLEAF=0.500;MQ=44.00;MQRankSum=0.000;QD=11.72;ReadPosRankSum=-0.680;SOR=1.236	GT:AD:DP:GQ:PL	0/1:30,39:69:99:837,0,631
3L	21898420	.	G	A	287.77	.	AC=1;AF=0.500;AN=2;BaseQRankSum=2.694;ClippingRankSum=0.000;DP=56;ExcessHet=3.0103;FS=0.000;MLEAC=1;MLEAF=0.500;MQ=43.76;MQRankSum=1.067;QD=9.59;ReadPosRankSum=-1.343;SOR=0.199	GT:AD:DP:GQ:PL	0/1:15,15:30:99:316,0,294
3L	21900400	.	G	C	808.77	.	AC=1;AF=0.500;AN=2;BaseQRankSum=-1.438;ClippingRankSum=0.000;DP=57;ExcessHet=3.0103;FS=1.091;MLEAC=1;MLEAF=0.500;MQ=43.70;MQRankSum=-1.275;QD=14.19;ReadPosRankSum=-1.177;SOR=1.022	GT:AD:DP:GQ:PL	0/1:20,37:57:99:837,0,362
3L	21900652	.	G	A	369.77	.	AC=1;AF=0.500;AN=2;BaseQRankSum=-1.995;ClippingRankSum=0.000;DP=36;ExcessHet=3.0103;FS=1.423;MLEAC=1;MLEAF=0.500;MQ=43.92;MQRankSum=-0.890;QD=10.27;ReadPosRankSum=0.160;SOR=1.140	GT:AD:DP:GQ:PL	0/1:17,19:36:99:398,0,360
3L	21902516	.	A	G	963.77	.	AC=1;AF=0.500;AN=2;BaseQRankSum=-3.831;ClippingRankSum=0.000;DP=64;ExcessHet=3.0103;FS=0.000;MLEAC=1;MLEAF=0.500;MQ=43.59;MQRankSum=-0.937;QD=15.06;ReadPosRankSum=-0.601;SOR=0.784	GT:AD:DP:GQ:PL	0/1:20,44:64:99:992,0,370
3L	21907000	.	C	CA	525.73	.	AC=1;AF=0.500;AN=2;BaseQRankSum=-0.832;ClippingRankSum=0.000;DP=57;ExcessHet=3.0103;FS=3.704;MLEAC=1;MLEAF=0.500;MQ=43.95;MQRankSum=-0.843;QD=9.56;ReadPosRankSum=-0.450;SOR=1.214	GT:AD:DP:GQ:PL	0/1:24,31:55:99:563,0,383
3L	21907353	.	AC	A	844.73	.	AC=1;AF=0.500;AN=2;BaseQRankSum=0.276;ClippingRankSum=0.000;DP=62;ExcessHet=3.0103;FS=5.303;MLEAC=1;MLEAF=0.500;MQ=44.00;MQRankSum=0.000;QD=14.32;ReadPosRankSum=-1.042;SOR=0.816	GT:AD:DP:GQ:PL	0/1:24,35:59:99:882,0,516
3L	21910554	.	G	GCC	1254.73	.	AC=1;AF=0.500;AN=2;BaseQRankSum=3.528;ClippingRankSum=0.000;DP=58;ExcessHet=3.0103;FS=0.000;MLEAC=1;MLEAF=0.500;MQ=44.00;MQRankSum=0.000;QD=22.41;ReadPosRankSum=-1.367;SOR=0.818	GT:AD:DP:GQ:PL	0/1:24,32:56:99:1292,0,1339
3L	21910557	.	T	TTTGG	1293.73	.	AC=1;AF=0.500;AN=2;BaseQRankSum=0.605;ClippingRankSum=0.000;DP=57;ExcessHet=3.0103;FS=0.000;MLEAC=1;MLEAF=0.500;MQ=44.00;MQRankSum=0.000;QD=23.10;ReadPosRankSum=-1.110;SOR=0.693	GT:AD:DP:GQ:PL	0/1:24,32:56:99:1331,0,1378
3L	21910560	.	A	C	1279.77	.	AC=1;AF=0.500;AN=2;BaseQRankSum=2.028;ClippingRankSum=0.000;DP=57;ExcessHet=3.0103;FS=0.000;MLEAC=1;MLEAF=0.500;MQ=44.00;MQRankSum=0.000;QD=22.45;ReadPosRankSum=-0.660;SOR=0.622	GT:AD:DP:GQ:PL	0/1:25,32:57:99:1308,0,1381
3L	21910564	.	AAC	A	1267.73	.	AC=1;AF=0.500;AN=2;BaseQRankSum=1.268;ClippingRankSum=0.000;DP=59;ExcessHet=3.0103;FS=0.000;MLEAC=1;MLEAF=0.500;MQ=44.00;MQRankSum=0.000;QD=21.49;ReadPosRankSum=-0.542;SOR=0.611	GT:AD:DP:GQ:PL	0/1:26,33:59:99:1305,0,1412
3L	21910596	.	T	G	819.77	.	AC=1;AF=0.500;AN=2;BaseQRankSum=-0.254;ClippingRankSum=0.000;DP=61;ExcessHet=3.0103;FS=3.684;MLEAC=1;MLEAF=0.500;MQ=44.00;MQRankSum=0.000;QD=13.44;ReadPosRankSum=-0.007;SOR=0.510	GT:AD:DP:GQ:PL	0/1:23,38:61:99:848,0,460
3L	21910768	.	C	T	1713.77	.	AC=2;AF=1.00;AN=2;DP=66;ExcessHet=3.0103;FS=0.000;MLEAC=2;MLEAF=1.00;MQ=44.00;QD=26.37;SOR=1.078	GT:AD:DP:GQ:PL	1/1:0,65:65:99:1742,194,0
3L	21916031	.	C	G	594.77	.	AC=1;AF=0.500;AN=2;BaseQRankSum=1.222;ClippingRankSum=0.000;DP=51;ExcessHet=3.0103;FS=0.000;MLEAC=1;MLEAF=0.500;MQ=43.96;MQRankSum=1.143;QD=11.66;ReadPosRankSum=-0.564;SOR=0.721	GT:AD:DP:GQ:PL	0/1:23,28:51:99:623,0,482
3L	21917903	.	TA	T	599.73	.	AC=1;AF=0.500;AN=2;BaseQRankSum=-1.555;ClippingRankSum=0.000;DP=47;ExcessHet=3.0103;FS=1.206;MLEAC=1;MLEAF=0.500;MQ=43.96;MQRankSum=0.000;QD=13.04;ReadPosRankSum=-0.180;SOR=1.098	GT:AD:DP:GQ:PL	0/1:18,28:46:99:637,0,332
3L	21917950	.	C	A	772.77	.	AC=1;AF=0.500;AN=2;BaseQRankSum=-0.289;ClippingRankSum=0.000;DP=62;ExcessHet=3.0103;FS=0.990;MLEAC=1;MLEAF=0.500;MQ=44.00;MQRankSum=0.000;QD=12.46;ReadPosRankSum=1.565;SOR=0.799	GT:AD:DP:GQ:PL	0/1:25,37:62:99:801,0,498
3L	21917971	.	T	TC	713.73	.	AC=1;AF=0.500;AN=2;BaseQRankSum=-1.221;ClippingRankSum=0.000;DP=66;ExcessHet=3.0103;FS=2.124;MLEAC=1;MLEAF=0.500;MQ=44.00;MQRankSum=0.000;QD=11.33;ReadPosRankSum=1.474;SOR=0.748	GT:AD:DP:GQ:PL	0/1:26,37:63:99:751,0,489
3L	21921319	.	T	C	650.77	.	AC=1;AF=0.500;AN=2;BaseQRankSum=0.228;ClippingRankSum=0.000;DP=41;ExcessHet=3.0103;FS=0.000;MLEAC=1;MLEAF=0.500;MQ=44.00;MQRankSum=0.000;QD=16.27;ReadPosRankSum=0.919;SOR=0.527	GT:AD:DP:GQ:PL	0/1:10,30:40:99:679,0,158
3L	21925982	.	A	G	1305.77	.	AC=1;AF=0.500;AN=2;BaseQRankSum=-1.555;ClippingRankSum=0.000;DP=85;ExcessHet=3.0103;FS=0.892;MLEAC=1;MLEAF=0.500;MQ=44.00;MQRankSum=0.000;QD=15.36;ReadPosRankSum=0.585;SOR=0.859	GT:AD:DP:GQ:PL	0/1:26,59:85:99:1334,0,483
3L	21926042	.	G	GT	1392.73	.	AC=1;AF=0.500;AN=2;BaseQRankSum=-0.298;ClippingRankSum=0.000;DP=85;ExcessHet=3.0103;FS=0.932;MLEAC=1;MLEAF=0.500;MQ=43.69;MQRankSum=-0.881;QD=16.58;ReadPosRankSum=0.495;SOR=0.505	GT:AD:DP:GQ:PL	0/1:24,60:84:99:1430,0,441
3L	21927702	.	G	GAT	53.73	.	AC=1;AF=0.500;AN=2;BaseQRankSum=-1.096;ClippingRankSum=0.000;DP=68;ExcessHet=3.0103;FS=0.000;MLEAC=1;MLEAF=0.500;MQ=43.55;MQRankSum=-0.787;QD=0.98;ReadPosRankSum=-0.532;SOR=0.892	GT:AD:DP:GQ:PL	0/1:46,9:55:91:91,0,1090
3L	21929553	.	T	C	1166.77	.	AC=1;AF=0.500;AN=2;BaseQRankSum=0.609;ClippingRankSum=0.000;DP=71;ExcessHet=3.0103;FS=1.000;MLEAC=1;MLEAF=0.500;MQ=44.00;MQRankSum=0.000;QD=16.43;ReadPosRankSum=1.220;SOR=0.564	GT:AD:DP:GQ:PL	0/1:19,52:71:99:1195,0,287
3L	21930005	.	T	A	831.77	.	AC=1;AF=0.500;AN=2;BaseQRankSum=1.524;ClippingRankSum=0.000;DP=68;ExcessHet=3.0103;FS=0.962;MLEAC=1;MLEAF=0.500;MQ=44.00;MQRankSum=0.000;QD=12.23;ReadPosRankSum=1.039;SOR=0.943	GT:AD:DP:GQ:PL	0/1:29,39:68:99:860,0,584
3L	21932215	.	C	CTA	727.73	.	AC=1;AF=0.500;AN=2;BaseQRankSum=-0.712;ClippingRankSum=0.000;DP=46;ExcessHet=3.0103;FS=0.000;MLEAC=1;MLEAF=0.500;MQ=38.54;MQRankSum=-3.124;QD=16.54;ReadPosRankSum=-1.323;SOR=0.923	GT:AD:DP:GQ:PL	0/1:15,29:44:99:765,0,294
3L	21932726	.	CAA	C	873.73	.	AC=1;AF=0.500;AN=2;BaseQRankSum=0.213;ClippingRankSum=0.000;DP=65;ExcessHet=3.0103;FS=2.428;MLEAC=1;MLEAF=0.500;MQ=43.97;MQRankSum=0.000;QD=15.60;ReadPosRankSum=0.897;SOR=1.136	GT:AD:DP:GQ:PL	0/1:19,37:56:99:911,0,408
3L	21935378	.	C	A	116.77	.	AC=1;AF=0.500;AN=2;BaseQRankSum=-0.438;ClippingRankSum=0.000;DP=49;ExcessHet=3.0103;FS=3.191;MLEAC=1;MLEAF=0.500;MQ=44.00;MQRankSum=0.000;QD=2.38;ReadPosRankSum=-1.337;SOR=0.274	GT:AD:DP:GQ:PL	0/1:38,11:49:99:145,0,887
3L	21942345	.	A	G	667.77	.	AC=1;AF=0.500;AN=2;BaseQRankSum=-0.847;ClippingRankSum=0.000;DP=60;ExcessHet=3.0103;FS=2.157;MLEAC=1;MLEAF=0.500;MQ=43.80;MQRankSum=-0.433;QD=11.13;ReadPosRankSum=-1.156;SOR=0.444	GT:AD:DP:GQ:PL	0/1:27,33:60:99:696,0,555
3L	21951769	.	G	A	1280.77	.	AC=1;AF=0.500;AN=2;BaseQRankSum=0.948;ClippingRankSum=0.000;DP=81;ExcessHet=3.0103;FS=0.000;MLEAC=1;MLEAF=0.500;MQ=44.00;MQRankSum=0.000;QD=16.01;ReadPosRankSum=-1.094;SOR=0.765	GT:AD:DP:GQ:PL	0/1:24,56:80:99:1309,0,376
3L	21953936	.	TAA	T	1427.73	.	AC=1;AF=0.500;AN=2;BaseQRankSum=-0.635;ClippingRankSum=0.000;DP=53;ExcessHet=3.0103;FS=1.248;MLEAC=1;MLEAF=0.500;MQ=43.96;MQRankSum=-0.526;QD=26.94;ReadPosRankSum=0.166;SOR=0.430	GT:AD:DP:GQ:PL	0/1:13,40:53:99:1465,0,364
3L	21965074	.	C	G	564.77	.	AC=1;AF=0.500;AN=2;BaseQRankSum=1.764;ClippingRankSum=0.000;DP=36;ExcessHet=3.0103;FS=11.143;MLEAC=1;MLEAF=0.500;MQ=44.00;MQRankSum=0.000;QD=15.69;ReadPosRankSum=0.235;SOR=0.223	GT:AD:DP:GQ:PL	0/1:11,25:36:99:593,0,195
3L	21966900	.	T	G	1025.77	.	AC=1;AF=0.500;AN=2;BaseQRankSum=0.359;ClippingRankSum=0.000;DP=73;ExcessHet=3.0103;FS=6.680;MLEAC=1;MLEAF=0.500;MQ=44.00;MQRankSum=0.000;QD=14.25;ReadPosRankSum=-2.770;SOR=0.247	GT:AD:DP:GQ:PL	0/1:24,48:72:99:1054,0,443
3L	21970565	.	C	A	225.77	.	AC=1;AF=0.500;AN=2;BaseQRankSum=1.483;ClippingRankSum=0.000;DP=44;ExcessHet=3.0103;FS=2.851;MLEAC=1;MLEAF=0.500;MQ=44.00;MQRankSum=0.000;QD=5.13;ReadPosRankSum=0.930;SOR=1.329	GT:AD:DP:GQ:PL	0/1:30,14:44:99:254,0,660
3L	21971455	.	AC	A	1695.73	.	AC=1;AF=0.500;AN=2;BaseQRankSum=-0.193;ClippingRankSum=0.000;DP=61;ExcessHet=3.0103;FS=2.348;MLEAC=1;MLEAF=0.500;MQ=43.69;MQRankSum=-0.897;QD=27.80;ReadPosRankSum=-0.704;SOR=0.681	GT:AD:DP:GQ:PL	0/1:18,43:61:99:1733,0,673
3L	21971457	.	TGGTGC	T	1688.73	.	AC=1;AF=0.500;AN=2;BaseQRankSum=-0.657;ClippingRankSum=0.000;DP=62;ExcessHet=3.0103;FS=1.054;MLEAC=1;MLEAF=0.500;MQ=43.69;MQRankSum=-0.923;QD=27.24;ReadPosRankSum=-0.911;SOR=0.757	GT:AD:DP:GQ:PL	0/1:19,43:62:99:1726,0,811
3L	21971465	.	ACGC	A	1665.73	.	AC=1;AF=0.500;AN=2;BaseQRankSum=-0.364;ClippingRankSum=0.000;DP=62;ExcessHet=3.0103;FS=0.000;MLEAC=1;MLEAF=0.500;MQ=43.69;MQRankSum=-0.959;QD=26.87;SOR=0.788	GT:AD:DP:GQ:PL	0/1:20,42:62:99:1703,0,846
3L	21971468	.	C	CAA	1665.73	.	AC=1;AF=0.500;AN=2;BaseQRankSum=0.470;ClippingRankSum=0.000;DP=61;ExcessHet=3.0103;FS=0.000;MLEAC=1;MLEAF=0.500;MQ=43.69;MQRankSum=-0.934;QD=27.31;SOR=0.689	GT:AD:DP:GQ:PL	0/1:19,42:61:99:1703,0,846
3L	21971555	.	G	A	1069.77	.	AC=1;AF=0.500;AN=2;BaseQRankSum=0.871;ClippingRankSum=0.000;DP=71;ExcessHet=3.0103;FS=0.000;MLEAC=1;MLEAF=0.500;MQ=44.00;MQRankSum=0.000;QD=15.07;ReadPosRankSum=0.255;SOR=0.635	GT:AD:DP:GQ:PL	0/1:22,49:71:99:1098,0,371
3L	21971590	.	A	G	1882.77	.	AC=1;AF=0.500;AN=2;BaseQRankSum=-1.541;ClippingRankSum=0.000;DP=78;ExcessHet=3.0103;FS=0.000;MLEAC=1;MLEAF=0.500;MQ=44.00;MQRankSum=0.000;QD=24.14;ReadPosRankSum=-0.868;SOR=0.661	GT:AD:DP:GQ:PL	0/1:25,53:78:99:1911,0,936
3L	21971611	.	T	C	1811.77	.	AC=1;AF=0.500;AN=2;BaseQRankSum=-2.184;ClippingRankSum=0.000;DP=80;ExcessHet=3.0103;FS=0.000;MLEAC=1;MLEAF=0.500;MQ=44.00;MQRankSum=0.000;QD=22.65;ReadPosRankSum=-0.268;SOR=0.646	GT:AD:DP:GQ:PL	0/1:30,50:80:99:1840,0,1019
3L	21971841	.	G	C	672.77	.	AC=1;AF=0.500;AN=2;BaseQRankSum=-3.109;ClippingRankSum=0.000;DP=59;ExcessHet=3.0103;FS=5.362;MLEAC=1;MLEAF=0.500;MQ=43.97;MQRankSum=1.161;QD=11.40;ReadPosRankSum=-0.127;SOR=0.357	GT:AD:DP:GQ:PL	0/1:26,33:59:99:701,0,533
3L	21972715	.	G	A	723.77	.	AC=1;AF=0.500;AN=2;BaseQRankSum=-0.217;ClippingRankSum=0.000;DP=60;ExcessHet=3.0103;FS=1.001;MLEAC=1;MLEAF=0.500;MQ=44.00;MQRankSum=0.000;QD=12.06;ReadPosRankSum=0.393;SOR=0.567	GT:AD:DP:GQ:PL	0/1:26,34:60:99:752,0,509
3L	21973558	.	T	C	338.77	.	AC=1;AF=0.500;AN=2;BaseQRankSum=1.625;ClippingRankSum=0.000;DP=24;ExcessHet=3.0103;FS=0.000;MLEAC=1;MLEAF=0.500;MQ=43.92;MQRankSum=0.000;QD=15.40;ReadPosRankSum=-0.538;SOR=0.560	GT:AD:DP:GQ:PL	0/1:6,16:22:76:367,0,76
3L	21982907	.	C	A	579.77	.	AC=1;AF=0.500;AN=2;BaseQRankSum=0.887;ClippingRankSum=0.000;DP=38;ExcessHet=3.0103;FS=0.000;MLEAC=1;MLEAF=0.500;MQ=44.00;MQRankSum=0.000;QD=15.26;ReadPosRankSum=-0.248;SOR=0.579	GT:AD:DP:GQ:PL	0/1:11,27:38:99:608,0,183
3L	21983111	.	A	G	607.77	.	AC=1;AF=0.500;AN=2;BaseQRankSum=-0.586;ClippingRankSum=0.000;DP=42;ExcessHet=3.0103;FS=0.000;MLEAC=1;MLEAF=0.500;MQ=44.00;MQRankSum=0.000;QD=14.47;ReadPosRankSum=1.173;SOR=0.710	GT:AD:DP:GQ:PL	0/1:14,28:42:99:636,0,257
3L	21988693	.	CA	C	659.73	.	AC=1;AF=0.500;AN=2;BaseQRankSum=-0.184;ClippingRankSum=0.000;DP=45;ExcessHet=3.0103;FS=2.580;MLEAC=1;MLEAF=0.500;MQ=43.96;MQRankSum=-0.733;QD=14.66;ReadPosRankSum=-0.668;SOR=0.924	GT:AD:DP:GQ:PL	0/1:17,28:45:99:697,0,342
3L	21990032	.	C	T	1119.77	.	AC=1;AF=0.500;AN=2;BaseQRankSum=2.867;ClippingRankSum=0.000;DP=77;ExcessHet=3.0103;FS=1.992;MLEAC=1;MLEAF=0.500;MQ=44.00;MQRankSum=0.000;QD=14.73;ReadPosRankSum=-0.684;SOR=0.970	GT:AD:DP:GQ:PL	0/1:26,50:76:99:1148,0,472
3L	21990441	.	C	T	815.77	.	AC=1;AF=0.500;AN=2;BaseQRankSum=1.255;ClippingRankSum=0.000;DP=55;ExcessHet=3.0103;FS=2.448;MLEAC=1;MLEAF=0.500;MQ=44.00;MQRankSum=0.000;QD=15.11;ReadPosRankSum=-0.322;SOR=1.088	GT:AD:DP:GQ:PL	0/1:18,36:54:99:844,0,338
3L	21993727	.	C	T	1135.77	.	AC=1;AF=0.500;AN=2;BaseQRankSum=2.723;ClippingRankSum=0.000;DP=78;ExcessHet=3.0103;FS=1.906;MLEAC=1;MLEAF=0.500;MQ=44.00;MQRankSum=0.000;QD=14.56;ReadPosRankSum=-0.562;SOR=0.565	GT:AD:DP:GQ:PL	0/1:29,49:78:99:1164,0,554
3L	21995651	.	G	A	642.77	.	AC=1;AF=0.500;AN=2;BaseQRankSum=0.736;ClippingRankSum=0.000;DP=42;ExcessHet=3.0103;FS=1.351;MLEAC=1;MLEAF=0.500;MQ=43.65;MQRankSum=-0.922;QD=15.30;ReadPosRankSum=-0.916;SOR=0.392	GT:AD:DP:GQ:PL	0/1:13,29:42:99:671,0,209
3L	21995828	.	T	C	1248.77	.	AC=1;AF=0.500;AN=2;BaseQRankSum=3.069;ClippingRankSum=0.000;DP=58;ExcessHet=3.0103;FS=1.050;MLEAC=1;MLEAF=0.500;MQ=43.62;MQRankSum=2.089;QD=21.91;ReadPosRankSum=-0.440;SOR=0.932	GT:AD:DP:GQ:PL	0/1:24,33:57:99:1277,0,996
3L	21995838	.	A	G	1194.77	.	AC=1;AF=0.500;AN=2;BaseQRankSum=1.580;ClippingRankSum=0.000;DP=54;ExcessHet=3.0103;FS=0.000;MLEAC=1;MLEAF=0.500;MQ=43.59;MQRankSum=2.119;QD=22.54;ReadPosRankSum=-0.802;SOR=0.792	GT:AD:DP:GQ:PL	0/1:22,31:53:99:1223,0,956
3L	21995869	.	T	C	746.77	.	AC=1;AF=0.500;AN=2;BaseQRankSum=3.253;ClippingRankSum=0.000;DP=54;ExcessHet=3.0103;FS=0.000;MLEAC=1;MLEAF=0.500;MQ=43.59;MQRankSum=2.292;QD=14.09;ReadPosRankSum=-0.682;SOR=0.864	GT:AD:DP:GQ:PL	0/1:20,33:53:99:775,0,359
3L	21997423	.	A	G	789.77	.	AC=1;AF=0.500;AN=2;BaseQRankSum=0.205;ClippingRankSum=0.000;DP=65;ExcessHet=3.0103;FS=2.125;MLEAC=1;MLEAF=0.500;MQ=43.89;MQRankSum=1.130;QD=12.34;ReadPosRankSum=1.458;SOR=1.040	GT:AD:DP:GQ:PL	0/1:29,35:64:99:818,0,607
3L	22000124	.	C	T	772.77	.	AC=1;AF=0.500;AN=2;BaseQRankSum=1.087;ClippingRankSum=0.000;DP=47;ExcessHet=3.0103;FS=0.000;MLEAC=1;MLEAF=0.500;MQ=43.69;MQRankSum=-1.732;QD=16.44;ReadPosRankSum=-0.676;SOR=0.741	GT:AD:DP:GQ:PL	0/1:13,34:47:99:801,0,195
3L	22000309	.	T	TGGTATGCATAAAGCATGGAAGGC	927.73	.	AC=1;AF=0.500;AN=2;BaseQRankSum=2.642;ClippingRankSum=0.000;DP=44;ExcessHet=3.0103;FS=14.760;MLEAC=1;MLEAF=0.500;MQ=43.22;MQRankSum=-4.416;QD=22.09;ReadPosRankSum=-4.394;SOR=2.031	GT:AD:DP:GQ:PL	0/1:22,20:42:99:965,0,1114
3L	22000313	.	T	TTAATTCGAAA	943.73	.	AC=1;AF=0.500;AN=2;BaseQRankSum=-0.905;ClippingRankSum=0.000;DP=43;ExcessHet=3.0103;FS=11.766;MLEAC=1;MLEAF=0.500;MQ=43.22;MQRankSum=-4.754;QD=21.95;ReadPosRankSum=-4.659;SOR=1.747	GT:AD:DP:GQ:PL	0/1:22,21:43:99:981,0,1112
3L	22000315	.	T	TGAAC	946.73	.	AC=1;AF=0.500;AN=2;BaseQRankSum=2.360;ClippingRankSum=0.000;DP=45;ExcessHet=3.0103;FS=11.272;MLEAC=1;MLEAF=0.500;MQ=43.26;MQRankSum=-4.501;QD=21.04;ReadPosRankSum=-4.816;SOR=1.615	GT:AD:DP:GQ:PL	0/1:22,23:45:99:984,0,1070
3L	22000317	.	T	TGTTATGTGATATAAC	1030.73	.	AC=1;AF=0.500;AN=2;BaseQRankSum=1.309;ClippingRankSum=0.000;DP=45;ExcessHet=3.0103;FS=11.272;MLEAC=1;MLEAF=0.500;MQ=43.26;MQRankSum=-4.501;QD=22.91;ReadPosRankSum=-4.713;SOR=1.615	GT:AD:DP:GQ:PL	0/1:22,23:45:99:1068,0,1064
3L	22000395	.	A	G	729.77	.	AC=1;AF=0.500;AN=2;BaseQRankSum=-0.779;ClippingRankSum=0.000;DP=48;ExcessHet=3.0103;FS=2.654;MLEAC=1;MLEAF=0.500;MQ=43.63;MQRankSum=-2.144;QD=15.20;ReadPosRankSum=1.314;SOR=0.808	GT:AD:DP:GQ:PL	0/1:16,32:48:99:758,0,310
3L	22002633	.	A	C	576.77	.	AC=1;AF=0.500;AN=2;BaseQRankSum=0.251;ClippingRankSum=0.000;DP=43;ExcessHet=3.0103;FS=4.575;MLEAC=1;MLEAF=0.500;MQ=43.34;MQRankSum=1.269;QD=13.41;ReadPosRankSum=1.523;SOR=0.260	GT:AD:DP:GQ:PL	0/1:15,28:43:99:605,0,283
3L	22005709	.	A	G	481.77	.	AC=1;AF=0.500;AN=2;BaseQRankSum=0.276;ClippingRankSum=0.000;DP=44;ExcessHet=3.0103;FS=1.192;MLEAC=1;MLEAF=0.500;MQ=44.00;MQRankSum=0.000;QD=11.20;ReadPosRankSum=-1.578;SOR=0.446	GT:AD:DP:GQ:PL	0/1:19,24:43:99:510,0,374
3L	22005845	.	TC	T	776.73	.	AC=1;AF=0.500;AN=2;BaseQRankSum=0.730;ClippingRankSum=0.000;DP=53;ExcessHet=3.0103;FS=3.841;MLEAC=1;MLEAF=0.500;MQ=43.93;MQRankSum=1.696;QD=14.94;ReadPosRankSum=-1.122;SOR=0.585	GT:AD:DP:GQ:PL	0/1:22,30:52:99:814,0,529
3L	22005982	.	T	A	1355.77	.	AC=1;AF=0.500;AN=2;BaseQRankSum=1.346;ClippingRankSum=0.000;DP=54;ExcessHet=3.0103;FS=1.143;MLEAC=1;MLEAF=0.500;MQ=44.00;MQRankSum=0.000;QD=25.11;ReadPosRankSum=2.260;SOR=1.071	GT:AD:DP:GQ:PL	0/1:19,35:54:99:1384,0,725
3L	22005992	.	C	A	1312.77	.	AC=1;AF=0.500;AN=2;BaseQRankSum=2.841;ClippingRankSum=0.000;DP=50;ExcessHet=3.0103;FS=4.527;MLEAC=1;MLEAF=0.500;MQ=44.00;MQRankSum=0.000;QD=26.26;ReadPosRankSum=1.057;SOR=1.460	GT:AD:DP:GQ:PL	0/1:16,34:50:99:1341,0,682
3L	22014729	.	T	C	738.77	.	AC=1;AF=0.500;AN=2;BaseQRankSum=-1.159;ClippingRankSum=0.000;DP=55;ExcessHet=3.0103;FS=7.883;MLEAC=1;MLEAF=0.500;MQ=43.93;MQRankSum=-1.010;QD=13.43;ReadPosRankSum=0.785;SOR=0.395	GT:AD:DP:GQ:PL	0/1:19,36:55:99:767,0,348
3L	22015395	.	T	C	671.77	.	AC=1;AF=0.500;AN=2;BaseQRankSum=0.760;ClippingRankSum=0.000;DP=49;ExcessHet=3.0103;FS=4.411;MLEAC=1;MLEAF=0.500;MQ=44.00;MQRankSum=0.000;QD=13.71;ReadPosRankSum=0.957;SOR=0.235	GT:AD:DP:GQ:PL	0/1:18,31:49:99:700,0,328
3L	22017917	.	TC	T	559.73	.	AC=1;AF=0.500;AN=2;BaseQRankSum=-0.983;ClippingRankSum=0.000;DP=46;ExcessHet=3.0103;FS=2.595;MLEAC=1;MLEAF=0.500;MQ=44.00;MQRankSum=0.000;QD=12.17;ReadPosRankSum=-0.144;SOR=1.179	GT:AD:DP:GQ:PL	0/1:20,26:46:99:597,0,409
3L	22017936	.	C	A	567.77	.	AC=1;AF=0.500;AN=2;BaseQRankSum=-0.895;ClippingRankSum=0.000;DP=46;ExcessHet=3.0103;FS=0.000;MLEAC=1;MLEAF=0.500;MQ=44.00;MQRankSum=0.000;QD=12.34;ReadPosRankSum=0.090;SOR=0.616	GT:AD:DP:GQ:PL	0/1:19,27:46:99:596,0,389
3L	22023854	.	T	G	641.77	.	AC=1;AF=0.500;AN=2;BaseQRankSum=0.953;ClippingRankSum=0.000;DP=53;ExcessHet=3.0103;FS=5.598;MLEAC=1;MLEAF=0.500;MQ=44.00;MQRankSum=0.000;QD=12.11;ReadPosRankSum=-0.973;SOR=1.013	GT:AD:DP:GQ:PL	0/1:23,30:53:99:670,0,467
3L	22024832	.	A	T	664.77	.	AC=1;AF=0.500;AN=2;BaseQRankSum=-0.400;ClippingRankSum=0.000;DP=41;ExcessHet=3.0103;FS=1.400;MLEAC=1;MLEAF=0.500;MQ=44.00;MQRankSum=0.000;QD=16.21;ReadPosRankSum=-0.331;SOR=1.044	GT:AD:DP:GQ:PL	0/1:10,31:41:99:693,0,147
3L	22030674	.	T	C	700.77	.	AC=1;AF=0.500;AN=2;BaseQRankSum=0.913;ClippingRankSum=0.000;DP=58;ExcessHet=3.0103;FS=5.388;MLEAC=1;MLEAF=0.500;MQ=43.75;MQRankSum=-1.217;QD=12.08;ReadPosRankSum=-0.628;SOR=1.315	GT:AD:DP:GQ:PL	0/1:25,33:58:99:729,0,492
3L	22033874	.	G	A	825.77	.	AC=1;AF=0.500;AN=2;BaseQRankSum=2.261;ClippingRankSum=0.000;DP=60;ExcessHet=3.0103;FS=0.000;MLEAC=1;MLEAF=0.500;MQ=44.00;MQRankSum=0.000;QD=14.49;ReadPosRankSum=1.160;SOR=0.665	GT:AD:DP:GQ:PL	0/1:20,37:57:99:854,0,366
3L	22038669	.	A	ACTTTCGGCCTACAGCGTGAAGCAAATGGAGCGAGGT	872.73	.	AC=1;AF=0.500;AN=2;BaseQRankSum=1.796;ClippingRankSum=0.000;DP=38;ExcessHet=3.0103;FS=2.742;MLEAC=1;MLEAF=0.500;MQ=43.11;MQRankSum=-3.390;QD=22.97;ReadPosRankSum=-3.994;SOR=0.368	GT:AD:DP:GQ:PL	0/1:18,20:38:99:910,0,5581
3L	22038814	.	C	T	880.77	.	AC=1;AF=0.500;AN=2;BaseQRankSum=1.859;ClippingRankSum=0.000;DP=56;ExcessHet=3.0103;FS=0.000;MLEAC=1;MLEAF=0.500;MQ=43.81;MQRankSum=-1.514;QD=15.73;ReadPosRankSum=0.795;SOR=0.735	GT:AD:DP:GQ:PL	0/1:17,39:56:99:909,0,290
3L	22061130	.	C	T	457.77	.	AC=1;AF=0.500;AN=2;BaseQRankSum=-1.905;ClippingRankSum=0.000;DP=41;ExcessHet=3.0103;FS=3.265;MLEAC=1;MLEAF=0.500;MQ=44.00;MQRankSum=0.000;QD=12.72;ReadPosRankSum=0.764;SOR=1.519	GT:AD:DP:GQ:PL	0/1:14,22:36:99:486,0,289
3L	22061207	.	G	A	694.77	.	AC=1;AF=0.500;AN=2;BaseQRankSum=1.134;ClippingRankSum=0.000;DP=42;ExcessHet=3.0103;FS=0.000;MLEAC=1;MLEAF=0.500;MQ=44.00;MQRankSum=0.000;QD=16.54;ReadPosRankSum=-1.117;SOR=0.604	GT:AD:DP:GQ:PL	0/1:11,31:42:99:723,0,141
3L	22067003	.	G	T	1012.77	.	AC=1;AF=0.500;AN=2;BaseQRankSum=2.325;ClippingRankSum=0.000;DP=73;ExcessHet=3.0103;FS=0.927;MLEAC=1;MLEAF=0.500;MQ=44.00;MQRankSum=0.000;QD=13.87;ReadPosRankSum=-0.541;SOR=0.542	GT:AD:DP:GQ:PL	0/1:26,47:73:99:1041,0,457
3L	22079732	.	AGTGGGGCG	A	536.73	.	AC=1;AF=0.500;AN=2;BaseQRankSum=1.648;ClippingRankSum=0.000;DP=46;ExcessHet=3.0103;FS=1.489;MLEAC=1;MLEAF=0.500;MQ=43.90;MQRankSum=2.011;QD=17.31;ReadPosRankSum=2.345;SOR=1.292	GT:AD:DP:GQ:PL	0/1:13,18:31:99:574,0,787
3L	22081745	.	G	A	901.77	.	AC=1;AF=0.500;AN=2;BaseQRankSum=3.048;ClippingRankSum=0.000;DP=63;ExcessHet=3.0103;FS=1.016;MLEAC=1;MLEAF=0.500;MQ=43.58;MQRankSum=-0.690;QD=14.78;ReadPosRankSum=-0.556;SOR=0.540	GT:AD:DP:GQ:PL	0/1:21,40:61:99:930,0,378
3L	22082375	.	T	C	554.77	.	AC=1;AF=0.500;AN=2;BaseQRankSum=0.284;ClippingRankSum=0.000;DP=43;ExcessHet=3.0103;FS=4.603;MLEAC=1;MLEAF=0.500;MQ=43.95;MQRankSum=0.000;QD=13.21;ReadPosRankSum=-2.021;SOR=1.244	GT:AD:DP:GQ:PL	0/1:15,27:42:99:583,0,269
3L	22086294	.	GTTTGTAAGTAATTTGTATTTTCTATCACT	G	397.73	.	AC=1;AF=0.500;AN=2;BaseQRankSum=1.391;ClippingRankSum=0.000;DP=48;ExcessHet=3.0103;FS=0.000;MLEAC=1;MLEAF=0.500;MQ=40.60;MQRankSum=1.642;QD=8.29;ReadPosRankSum=-2.755;SOR=0.801	GT:AD:DP:GQ:PL	0/1:37,11:48:99:435,0,20776
3L	22086325	.	AT	A	399.73	.	AC=1;AF=0.500;AN=2;BaseQRankSum=2.716;ClippingRankSum=0.000;DP=46;ExcessHet=3.0103;FS=0.000;MLEAC=1;MLEAF=0.500;MQ=40.64;MQRankSum=2.040;QD=8.69;ReadPosRankSum=-2.311;SOR=0.788	GT:AD:DP:GQ:PL	0/1:33,13:46:99:437,0,20920
3L	22086328	.	AAATACATTGAATG	A	432.73	.	AC=1;AF=0.500;AN=2;BaseQRankSum=0.557;ClippingRankSum=0.000;DP=52;ExcessHet=3.0103;FS=0.000;MLEAC=1;MLEAF=0.500;MQ=41.04;MQRankSum=1.682;QD=8.32;SOR=0.781	GT:AD:DP:GQ:PL	0/1:39,13:52:99:470,0,21694
3L	22086345	.	CTCTAAAAAATACAAAT	C	456.73	.	AC=1;AF=0.500;AN=2;BaseQRankSum=1.963;ClippingRankSum=0.000;DP=57;ExcessHet=3.0103;FS=0.000;MLEAC=1;MLEAF=0.500;MQ=41.31;MQRankSum=1.771;QD=8.01;ReadPosRankSum=-2.080;SOR=0.631	GT:AD:DP:GQ:PL	0/1:42,15:57:99:494,0,21198
3L	22087012	.	ACT	A	908.73	.	AC=1;AF=0.500;AN=2;BaseQRankSum=0.991;ClippingRankSum=0.000;DP=52;ExcessHet=3.0103;FS=0.000;MLEAC=1;MLEAF=0.500;MQ=44.85;MQRankSum=2.004;QD=18.17;ReadPosRankSum=-1.714;SOR=0.846	GT:AD:DP:GQ:PL	0/1:24,26:50:99:946,0,907
3L	22089108	.	T	TACAG	1935.73	.	AC=1;AF=0.500;AN=2;BaseQRankSum=-0.904;ClippingRankSum=0.000;DP=61;ExcessHet=3.0103;FS=4.543;MLEAC=1;MLEAF=0.500;MQ=43.94;MQRankSum=-0.729;QD=32.81;ReadPosRankSum=-1.253;SOR=0.259	GT:AD:DP:GQ:PL	0/1:13,46:59:99:1973,0,753
3L	22089109	.	TGGTTC	T	1935.73	.	AC=1;AF=0.500;AN=2;BaseQRankSum=-1.254;ClippingRankSum=0.000;DP=60;ExcessHet=3.0103;FS=4.342;MLEAC=1;MLEAF=0.500;MQ=43.93;MQRankSum=-0.759;QD=32.26;ReadPosRankSum=-0.953;SOR=0.294	GT:AD:DP:GQ:PL	0/1:14,46:60:99:1973,0,753
3L	22089115	.	C	A	1818.77	.	AC=1;AF=0.500;AN=2;BaseQRankSum=-1.376;ClippingRankSum=0.000;DP=59;ExcessHet=3.0103;FS=4.424;MLEAC=1;MLEAF=0.500;MQ=43.93;MQRankSum=-0.767;QD=30.83;ReadPosRankSum=-1.034;SOR=0.275	GT:AD:DP:GQ:PL	0/1:14,45:59:99:1847,0,762
3L	22089577	.	T	C	555.77	.	AC=1;AF=0.500;AN=2;BaseQRankSum=-1.889;ClippingRankSum=0.000;DP=44;ExcessHet=3.0103;FS=0.000;MLEAC=1;MLEAF=0.500;MQ=43.53;MQRankSum=-2.606;QD=12.63;ReadPosRankSum=-0.206;SOR=0.648	GT:AD:DP:GQ:PL	0/1:17,27:44:99:584,0,341
3L	22089720	.	G	GCTTACACGATTTGTGCGCTCTTCTATGGTGTCCATCGGCGCCACTCCCCCTCCGCC	588.73	.	AC=1;AF=0.500;AN=2;BaseQRankSum=2.420;ClippingRankSum=0.000;DP=21;ExcessHet=3.0103;FS=1.829;MLEAC=1;MLEAF=0.500;MQ=43.02;MQRankSum=-2.654;QD=29.44;ReadPosRankSum=-3.677;SOR=0.904	GT:AD:DP:GQ:PL	0/1:10,10:20:99:626,0,3490
3L	22093734	.	A	G	569.77	.	AC=1;AF=0.500;AN=2;BaseQRankSum=-0.034;ClippingRankSum=0.000;DP=49;ExcessHet=3.0103;FS=1.094;MLEAC=1;MLEAF=0.500;MQ=44.00;MQRankSum=0.000;QD=11.63;ReadPosRankSum=-0.457;SOR=0.544	GT:AD:DP:GQ:PL	0/1:22,27:49:99:598,0,465
3L	22097800	.	C	T	510.77	.	AC=1;AF=0.500;AN=2;BaseQRankSum=0.700;ClippingRankSum=0.000;DP=34;ExcessHet=3.0103;FS=5.226;MLEAC=1;MLEAF=0.500;MQ=43.94;MQRankSum=-0.454;QD=15.96;ReadPosRankSum=-1.102;SOR=0.084	GT:AD:DP:GQ:PL	0/1:7,25:32:89:539,0,89
3L	22098271	.	A	AATTTAAG	1743.73	.	AC=1;AF=0.500;AN=2;BaseQRankSum=0.243;ClippingRankSum=0.000;DP=72;ExcessHet=3.0103;FS=0.000;MLEAC=1;MLEAF=0.500;MQ=43.97;MQRankSum=1.500;QD=27.68;ReadPosRankSum=-0.214;SOR=0.641	GT:AD:DP:GQ:PL	0/1:20,43:63:99:1781,0,1349
3L	22106336	.	A	G	712.77	.	AC=1;AF=0.500;AN=2;BaseQRankSum=-1.304;ClippingRankSum=0.000;DP=51;ExcessHet=3.0103;FS=2.701;MLEAC=1;MLEAF=0.500;MQ=43.94;MQRankSum=0.000;QD=14.85;ReadPosRankSum=0.377;SOR=1.284	GT:AD:DP:GQ:PL	0/1:16,32:48:99:741,0,299
3L	22107600	.	G	C	179.77	.	AC=1;AF=0.500;AN=2;BaseQRankSum=-1.058;ClippingRankSum=0.000;DP=50;ExcessHet=3.0103;FS=4.732;MLEAC=1;MLEAF=0.500;MQ=43.96;MQRankSum=-1.536;QD=3.67;ReadPosRankSum=1.275;SOR=1.467	GT:AD:DP:GQ:PL	0/1:35,14:49:99:208,0,777
3L	22108650	.	ACACGAAAG	A	1293.73	.	AC=1;AF=0.500;AN=2;BaseQRankSum=-0.046;ClippingRankSum=0.000;DP=66;ExcessHet=3.0103;FS=4.860;MLEAC=1;MLEAF=0.500;MQ=43.74;MQRankSum=0.622;QD=19.60;ReadPosRankSum=0.368;SOR=0.316	GT:AD:DP:GQ:PL	0/1:32,34:66:99:1331,0,4741
3L	22108661	.	TG	T	1377.73	.	AC=1;AF=0.500;AN=2;BaseQRankSum=-1.633;ClippingRankSum=0.000;DP=65;ExcessHet=3.0103;FS=4.891;MLEAC=1;MLEAF=0.500;MQ=43.74;MQRankSum=0.762;QD=21.20;ReadPosRankSum=-2.294;SOR=0.317	GT:AD:DP:GQ:PL	0/1:29,36:65:99:1415,0,4616
3L	22108663	.	AG	A	1380.73	.	AC=1;AF=0.500;AN=2;BaseQRankSum=-2.172;ClippingRankSum=0.000;DP=66;ExcessHet=3.0103;FS=3.394;MLEAC=1;MLEAF=0.500;MQ=43.74;MQRankSum=0.731;QD=20.92;ReadPosRankSum=-2.294;SOR=0.368	GT:AD:DP:GQ:PL	0/1:30,36:66:99:1418,0,4511
3L	22109839	.	G	A	657.77	.	AC=1;AF=0.500;AN=2;BaseQRankSum=-0.134;ClippingRankSum=0.000;DP=38;ExcessHet=3.0103;FS=1.657;MLEAC=1;MLEAF=0.500;MQ=43.79;MQRankSum=1.474;QD=17.78;ReadPosRankSum=-0.172;SOR=0.302	GT:AD:DP:GQ:PL	0/1:8,29:37:99:686,0,113
3L	22110032	.	T	A	538.77	.	AC=1;AF=0.500;AN=2;BaseQRankSum=-0.457;ClippingRankSum=0.000;DP=46;ExcessHet=3.0103;FS=1.192;MLEAC=1;MLEAF=0.500;MQ=43.81;MQRankSum=-0.575;QD=12.24;ReadPosRankSum=-1.815;SOR=0.465	GT:AD:DP:GQ:PL	0/1:18,26:44:99:567,0,358
3L	22110236	.	A	ACAGATACGAATATTGATGT	1602.73	.	AC=1;AF=0.500;AN=2;BaseQRankSum=-0.444;ClippingRankSum=0.000;DP=68;ExcessHet=3.0103;FS=0.999;MLEAC=1;MLEAF=0.500;MQ=43.28;MQRankSum=-4.387;QD=25.85;ReadPosRankSum=-2.055;SOR=0.505	GT:AD:DP:GQ:PL	0/1:24,38:62:99:1640,0,4420
3L	22110692	.	A	G	559.77	.	AC=1;AF=0.500;AN=2;BaseQRankSum=2.114;ClippingRankSum=0.000;DP=61;ExcessHet=3.0103;FS=9.548;MLEAC=1;MLEAF=0.500;MQ=43.88;MQRankSum=-1.053;QD=9.18;ReadPosRankSum=0.038;SOR=0.148	GT:AD:DP:GQ:PL	0/1:33,28:61:99:588,0,696
3L	22110821	.	T	C	687.77	.	AC=1;AF=0.500;AN=2;BaseQRankSum=-1.471;ClippingRankSum=0.000;DP=66;ExcessHet=3.0103;FS=6.614;MLEAC=1;MLEAF=0.500;MQ=43.91;MQRankSum=-1.339;QD=10.58;ReadPosRankSum=0.514;SOR=1.152	GT:AD:DP:GQ:PL	0/1:31,34:65:99:716,0,652
3L	22110858	.	A	ATCCTCT	1335.73	.	AC=1;AF=0.500;AN=2;BaseQRankSum=1.120;ClippingRankSum=0.000;DP=66;ExcessHet=3.0103;FS=4.958;MLEAC=1;MLEAF=0.500;MQ=43.91;MQRankSum=-1.689;QD=20.24;ReadPosRankSum=0.520;SOR=1.418	GT:AD:DP:GQ:PL	0/1:32,34:66:99:1373,0,1306
3L	22110859	.	A	G	1344.77	.	AC=1;AF=0.500;AN=2;BaseQRankSum=-0.053;ClippingRankSum=0.000;DP=66;ExcessHet=3.0103;FS=6.766;MLEAC=1;MLEAF=0.500;MQ=43.91;MQRankSum=-1.689;QD=20.38;ReadPosRankSum=0.468;SOR=1.609	GT:AD:DP:GQ:PL	0/1:32,34:66:99:1373,0,1306
3L	22110861	.	A	ATT	1335.73	.	AC=1;AF=0.500;AN=2;BaseQRankSum=0.206;ClippingRankSum=0.000;DP=64;ExcessHet=3.0103;FS=6.872;MLEAC=1;MLEAF=0.500;MQ=43.91;MQRankSum=-1.688;QD=20.87;ReadPosRankSum=0.504;SOR=1.517	GT:AD:DP:GQ:PL	0/1:31,33:64:99:1373,0,1307
3L	22110948	.	C	A	644.77	.	AC=1;AF=0.500;AN=2;BaseQRankSum=-0.465;ClippingRankSum=0.000;DP=60;ExcessHet=3.0103;FS=0.000;MLEAC=1;MLEAF=0.500;MQ=43.97;MQRankSum=-0.967;QD=10.75;ReadPosRankSum=-0.897;SOR=0.576	GT:AD:DP:GQ:PL	0/1:30,30:60:99:673,0,659
3L	22111356	.	C	CTT	2129.73	.	AC=1;AF=0.500;AN=2;BaseQRankSum=-0.847;ClippingRankSum=0.000;DP=71;ExcessHet=3.0103;FS=1.091;MLEAC=1;MLEAF=0.500;MQ=44.00;MQRankSum=0.000;QD=30.42;ReadPosRankSum=-0.603;SOR=1.038	GT:AD:DP:GQ:PL	0/1:17,53:70:99:2167,0,566
3L	22111798	.	G	C	591.77	.	AC=1;AF=0.500;AN=2;BaseQRankSum=0.962;ClippingRankSum=0.000;DP=53;ExcessHet=3.0103;FS=2.311;MLEAC=1;MLEAF=0.500;MQ=43.41;MQRankSum=1.597;QD=11.17;ReadPosRankSum=0.494;SOR=1.071	GT:AD:DP:GQ:PL	0/1:24,29:53:99:620,0,476
3L	22112357	.	G	A	659.77	.	AC=1;AF=0.500;AN=2;BaseQRankSum=2.935;ClippingRankSum=0.000;DP=44;ExcessHet=3.0103;FS=2.724;MLEAC=1;MLEAF=0.500;MQ=43.96;MQRankSum=-0.634;QD=14.99;ReadPosRankSum=0.017;SOR=0.380	GT:AD:DP:GQ:PL	0/1:14,30:44:99:688,0,225
3L	22113557	.	A	T	903.77	.	AC=1;AF=0.500;AN=2;BaseQRankSum=-1.383;ClippingRankSum=0.000;DP=52;ExcessHet=3.0103;FS=3.094;MLEAC=1;MLEAF=0.500;MQ=43.49;MQRankSum=-0.715;QD=17.72;ReadPosRankSum=-0.839;SOR=0.254	GT:AD:DP:GQ:PL	0/1:11,40:51:99:932,0,167
3L	22113633	.	G	A	972.77	.	AC=1;AF=0.500;AN=2;BaseQRankSum=1.704;ClippingRankSum=0.000;DP=56;ExcessHet=3.0103;FS=0.000;MLEAC=1;MLEAF=0.500;MQ=43.90;MQRankSum=2.626;QD=17.37;ReadPosRankSum=-0.392;SOR=0.693	GT:AD:DP:GQ:PL	0/1:13,43:56:99:1001,0,181
3L	22114344	.	T	A	579.77	.	AC=1;AF=0.500;AN=2;BaseQRankSum=-3.205;ClippingRankSum=0.000;DP=46;ExcessHet=3.0103;FS=2.626;MLEAC=1;MLEAF=0.500;MQ=44.00;MQRankSum=0.000;QD=12.88;ReadPosRankSum=-1.700;SOR=0.893	GT:AD:DP:GQ:PL	0/1:15,30:45:99:608,0,280
3L	22114360	.	A	C	676.77	.	AC=1;AF=0.500;AN=2;BaseQRankSum=-0.976;ClippingRankSum=0.000;DP=48;ExcessHet=3.0103;FS=6.761;MLEAC=1;MLEAF=0.500;MQ=44.00;MQRankSum=0.000;QD=14.40;ReadPosRankSum=-1.615;SOR=1.131	GT:AD:DP:GQ:PL	0/1:15,32:47:99:705,0,259
3L	22116086	.	G	T	496.77	.	AC=1;AF=0.500;AN=2;BaseQRankSum=-0.234;ClippingRankSum=0.000;DP=38;ExcessHet=3.0103;FS=4.957;MLEAC=1;MLEAF=0.500;MQ=44.00;MQRankSum=0.000;QD=13.43;ReadPosRankSum=-0.449;SOR=0.384	GT:AD:DP:GQ:PL	0/1:12,25:37:99:525,0,222
3L	22116306	.	C	T	662.77	.	AC=1;AF=0.500;AN=2;BaseQRankSum=-1.339;ClippingRankSum=0.000;DP=42;ExcessHet=3.0103;FS=0.000;MLEAC=1;MLEAF=0.500;MQ=44.00;MQRankSum=0.000;QD=15.78;ReadPosRankSum=0.042;SOR=0.826	GT:AD:DP:GQ:PL	0/1:12,30:42:99:691,0,209
3L	22116389	.	CAA	C	1342.73	.	AC=1;AF=0.500;AN=2;BaseQRankSum=-0.698;ClippingRankSum=0.000;DP=49;ExcessHet=3.0103;FS=9.099;MLEAC=1;MLEAF=0.500;MQ=43.96;MQRankSum=-0.620;QD=27.40;ReadPosRankSum=1.346;SOR=0.353	GT:AD:DP:GQ:PL	0/1:15,34:49:99:1380,0,622
3L	22116393	.	T	C	1350.77	.	AC=1;AF=0.500;AN=2;BaseQRankSum=-2.010;ClippingRankSum=0.000;DP=50;ExcessHet=3.0103;FS=11.187;MLEAC=1;MLEAF=0.500;MQ=43.96;MQRankSum=-0.643;QD=27.02;SOR=0.334	GT:AD:DP:GQ:PL	0/1:16,34:50:99:1379,0,622
3L	22116402	.	T	C	1264.77	.	AC=1;AF=0.500;AN=2;BaseQRankSum=0.045;ClippingRankSum=0.000;DP=48;ExcessHet=3.0103;FS=8.793;MLEAC=1;MLEAF=0.500;MQ=43.96;MQRankSum=-0.697;QD=26.35;ReadPosRankSum=1.942;SOR=0.503	GT:AD:DP:GQ:PL	0/1:17,31:48:99:1293,0,653
3L	22116432	.	C	A	721.77	.	AC=1;AF=0.500;AN=2;BaseQRankSum=0.289;ClippingRankSum=0.000;DP=50;ExcessHet=3.0103;FS=6.171;MLEAC=1;MLEAF=0.500;MQ=43.92;MQRankSum=-0.995;QD=14.44;ReadPosRankSum=-0.985;SOR=0.560	GT:AD:DP:GQ:PL	0/1:17,33:50:99:750,0,304
3L	22116895	.	T	TTATTATTAAGTAATAAGATTTTTAGATTATTATTATTATTTAGATATTA	1882.73	.	AC=1;AF=0.500;AN=2;BaseQRankSum=1.633;ClippingRankSum=0.000;DP=47;ExcessHet=3.0103;FS=1.157;MLEAC=1;MLEAF=0.500;MQ=43.02;MQRankSum=-3.440;QD=31.98;ReadPosRankSum=-5.324;SOR=0.739	GT:AD:DP:GQ:PL	0/1:17,30:47:99:1920,0,948
3L	22116896	.	C	G	1893.77	.	AC=1;AF=0.500;AN=2;BaseQRankSum=3.208;ClippingRankSum=0.000;DP=47;ExcessHet=3.0103;FS=2.531;MLEAC=1;MLEAF=0.500;MQ=43.37;MQRankSum=-3.286;QD=30.75;ReadPosRankSum=-5.334;SOR=0.901	GT:AD:DP:GQ:PL	0/1:17,30:47:99:1922,0,947
3L	22117264	.	T	G	691.77	.	AC=1;AF=0.500;AN=2;BaseQRankSum=-1.590;ClippingRankSum=0.000;DP=54;ExcessHet=3.0103;FS=2.348;MLEAC=1;MLEAF=0.500;MQ=43.96;MQRankSum=-0.740;QD=13.05;ReadPosRankSum=-1.713;SOR=0.430	GT:AD:DP:GQ:PL	0/1:20,33:53:99:720,0,412
3L	22118851	.	G	C	486.77	.	AC=1;AF=0.500;AN=2;BaseQRankSum=-0.683;ClippingRankSum=0.000;DP=38;ExcessHet=3.0103;FS=5.260;MLEAC=1;MLEAF=0.500;MQ=44.00;MQRankSum=0.000;QD=12.81;ReadPosRankSum=-0.076;SOR=1.802	GT:AD:DP:GQ:PL	0/1:14,24:38:99:515,0,272
3L	22118873	.	AGGTG	A	758.73	.	AC=1;AF=0.500;AN=2;BaseQRankSum=1.027;ClippingRankSum=0.000;DP=36;ExcessHet=3.0103;FS=1.377;MLEAC=1;MLEAF=0.500;MQ=44.00;MQRankSum=0.000;QD=22.32;ReadPosRankSum=0.000;SOR=1.127	GT:AD:DP:GQ:PL	0/1:14,20:34:99:796,0,627
3L	22119439	.	A	T	574.77	.	AC=1;AF=0.500;AN=2;BaseQRankSum=-1.913;ClippingRankSum=0.000;DP=47;ExcessHet=3.0103;FS=2.628;MLEAC=1;MLEAF=0.500;MQ=43.92;MQRankSum=-1.147;QD=12.23;ReadPosRankSum=0.877;SOR=0.356	GT:AD:DP:GQ:PL	0/1:19,28:47:99:603,0,387
3L	22121061	.	A	ACT	891.73	.	AC=1;AF=0.500;AN=2;BaseQRankSum=-0.943;ClippingRankSum=0.000;DP=52;ExcessHet=3.0103;FS=4.058;MLEAC=1;MLEAF=0.500;MQ=44.00;MQRankSum=0.000;QD=17.48;ReadPosRankSum=1.258;SOR=1.387	GT:AD:DP:GQ:PL	0/1:26,25:51:99:929,0,1022
3L	22121103	.	G	A	526.77	.	AC=1;AF=0.500;AN=2;BaseQRankSum=-0.863;ClippingRankSum=0.000;DP=52;ExcessHet=3.0103;FS=4.058;MLEAC=1;MLEAF=0.500;MQ=44.00;MQRankSum=0.000;QD=10.13;ReadPosRankSum=-1.895;SOR=1.470	GT:AD:DP:GQ:PL	0/1:26,26:52:99:555,0,544
3L	22121123	.	CT	C	405.73	.	AC=1;AF=0.500;AN=2;BaseQRankSum=-2.140;ClippingRankSum=0.000;DP=54;ExcessHet=3.0103;FS=3.933;MLEAC=1;MLEAF=0.500;MQ=43.73;MQRankSum=-1.373;QD=7.96;ReadPosRankSum=-2.376;SOR=1.179	GT:AD:DP:GQ:PL	0/1:25,26:51:99:443,0,424
3L	22121240	.	G	A	633.77	.	AC=1;AF=0.500;AN=2;BaseQRankSum=2.572;ClippingRankSum=0.000;DP=48;ExcessHet=3.0103;FS=4.415;MLEAC=1;MLEAF=0.500;MQ=44.00;MQRankSum=0.000;QD=13.20;ReadPosRankSum=-0.520;SOR=1.536	GT:AD:DP:GQ:PL	0/1:18,30:48:99:662,0,303
3L	22121643	.	G	A	1021.77	.	AC=1;AF=0.500;AN=2;BaseQRankSum=0.153;ClippingRankSum=0.000;DP=67;ExcessHet=3.0103;FS=12.487;MLEAC=1;MLEAF=0.500;MQ=43.97;MQRankSum=1.462;QD=15.25;ReadPosRankSum=1.394;SOR=0.101	GT:AD:DP:GQ:PL	0/1:22,45:67:99:1050,0,419
3L	22121956	.	T	C	663.77	.	AC=1;AF=0.500;AN=2;BaseQRankSum=-0.376;ClippingRankSum=0.000;DP=51;ExcessHet=3.0103;FS=13.491;MLEAC=1;MLEAF=0.500;MQ=43.89;MQRankSum=-1.119;QD=13.02;ReadPosRankSum=-0.667;SOR=0.950	GT:AD:DP:GQ:PL	0/1:20,31:51:99:692,0,397
3L	22122096	.	G	A	879.77	.	AC=1;AF=0.500;AN=2;BaseQRankSum=0.997;ClippingRankSum=0.000;DP=68;ExcessHet=3.0103;FS=3.581;MLEAC=1;MLEAF=0.500;MQ=44.00;MQRankSum=0.000;QD=13.13;ReadPosRankSum=-0.724;SOR=1.228	GT:AD:DP:GQ:PL	0/1:26,41:67:99:908,0,515
3L	22122493	.	T	C	600.77	.	AC=1;AF=0.500;AN=2;BaseQRankSum=-1.891;ClippingRankSum=0.000;DP=44;ExcessHet=3.0103;FS=0.000;MLEAC=1;MLEAF=0.500;MQ=44.00;MQRankSum=0.000;QD=13.65;ReadPosRankSum=1.475;SOR=0.693	GT:AD:DP:GQ:PL	0/1:14,30:44:99:629,0,219
3L	22122562	.	AGCCG	A	1442.73	.	AC=1;AF=0.500;AN=2;BaseQRankSum=0.840;ClippingRankSum=0.000;DP=48;ExcessHet=3.0103;FS=1.435;MLEAC=1;MLEAF=0.500;MQ=43.88;MQRankSum=-0.716;QD=31.36;ReadPosRankSum=0.853;SOR=1.209	GT:AD:DP:GQ:PL	0/1:10,36:46:99:1480,0,373
3L	22122753	.	T	G	881.77	.	AC=1;AF=0.500;AN=2;BaseQRankSum=0.197;ClippingRankSum=0.000;DP=52;ExcessHet=3.0103;FS=1.289;MLEAC=1;MLEAF=0.500;MQ=44.00;MQRankSum=0.000;QD=16.96;ReadPosRankSum=0.321;SOR=0.404	GT:AD:DP:GQ:PL	0/1:13,39:52:99:910,0,200
3L	22122872	.	A	C	851.77	.	AC=1;AF=0.500;AN=2;BaseQRankSum=-0.141;ClippingRankSum=0.000;DP=56;ExcessHet=3.0103;FS=0.000;MLEAC=1;MLEAF=0.500;MQ=43.95;MQRankSum=1.553;QD=15.21;ReadPosRankSum=-1.657;SOR=0.623	GT:AD:DP:GQ:PL	0/1:17,39:56:99:880,0,293
3L	22123282	.	C	T	662.77	.	AC=1;AF=0.500;AN=2;BaseQRankSum=2.058;ClippingRankSum=0.000;DP=53;ExcessHet=3.0103;FS=0.000;MLEAC=1;MLEAF=0.500;MQ=44.05;MQRankSum=1.460;QD=12.51;ReadPosRankSum=-0.411;SOR=0.668	GT:AD:DP:GQ:PL	0/1:21,32:53:99:691,0,389
3L	22123296	.	G	GTA	514.73	.	AC=1;AF=0.500;AN=2;BaseQRankSum=-2.376;ClippingRankSum=0.000;DP=57;ExcessHet=3.0103;FS=0.000;MLEAC=1;MLEAF=0.500;MQ=43.55;MQRankSum=0.427;QD=10.95;ReadPosRankSum=-0.324;SOR=0.846	GT:AD:DP:GQ:PL	0/1:21,26:47:99:552,0,447
3L	22123535	.	A	G	443.77	.	AC=1;AF=0.500;AN=2;BaseQRankSum=1.559;ClippingRankSum=0.000;DP=32;ExcessHet=3.0103;FS=6.872;MLEAC=1;MLEAF=0.500;MQ=43.94;MQRankSum=-0.569;QD=14.32;ReadPosRankSum=-1.047;SOR=0.092	GT:AD:DP:GQ:PL	0/1:9,22:31:99:472,0,149
3L	22124467	.	C	CGG	213.73	.	AC=1;AF=0.500;AN=2;BaseQRankSum=1.181;ClippingRankSum=0.000;DP=23;ExcessHet=3.0103;FS=1.603;MLEAC=1;MLEAF=0.500;MQ=43.87;MQRankSum=-1.004;QD=9.72;ReadPosRankSum=0.783;SOR=1.085	GT:AD:DP:GQ:PL	0/1:12,10:22:99:251,0,298
3L	22125212	.	C	T	530.77	.	AC=1;AF=0.500;AN=2;BaseQRankSum=0.442;ClippingRankSum=0.000;DP=44;ExcessHet=3.0103;FS=4.452;MLEAC=1;MLEAF=0.500;MQ=43.96;MQRankSum=-0.786;QD=12.06;ReadPosRankSum=-0.750;SOR=1.118	GT:AD:DP:GQ:PL	0/1:18,26:44:99:559,0,350
3L	22126408	.	T	C	885.77	.	AC=1;AF=0.500;AN=2;BaseQRankSum=-2.586;ClippingRankSum=0.000;DP=55;ExcessHet=3.0103;FS=0.000;MLEAC=1;MLEAF=0.500;MQ=43.84;MQRankSum=2.246;QD=16.10;ReadPosRankSum=0.942;SOR=0.627	GT:AD:DP:GQ:PL	0/1:15,40:55:99:914,0,255
3L	22126644	.	C	T	513.77	.	AC=1;AF=0.500;AN=2;BaseQRankSum=0.102;ClippingRankSum=0.000;DP=37;ExcessHet=3.0103;FS=1.405;MLEAC=1;MLEAF=0.500;MQ=44.00;MQRankSum=0.000;QD=13.89;ReadPosRankSum=1.614;SOR=0.394	GT:AD:DP:GQ:PL	0/1:12,25:37:99:542,0,194
3L	22126683	.	C	G	1030.77	.	AC=1;AF=0.500;AN=2;BaseQRankSum=-2.073;ClippingRankSum=0.000;DP=37;ExcessHet=3.0103;FS=1.410;MLEAC=1;MLEAF=0.500;MQ=44.00;MQRankSum=0.000;QD=27.86;ReadPosRankSum=-2.316;SOR=0.419	GT:AD:DP:GQ:PL	0/1:11,26:37:99:1059,0,452
3L	22126684	.	C	A	1030.77	.	AC=1;AF=0.500;AN=2;BaseQRankSum=-0.282;ClippingRankSum=0.000;DP=37;ExcessHet=3.0103;FS=1.410;MLEAC=1;MLEAF=0.500;MQ=44.00;MQRankSum=0.000;QD=27.86;ReadPosRankSum=-2.163;SOR=0.419	GT:AD:DP:GQ:PL	0/1:11,26:37:99:1059,0,452
3L	22126788	.	C	G	671.77	.	AC=1;AF=0.500;AN=2;BaseQRankSum=0.564;ClippingRankSum=0.000;DP=40;ExcessHet=3.0103;FS=8.091;MLEAC=1;MLEAF=0.500;MQ=44.00;MQRankSum=0.000;QD=16.79;ReadPosRankSum=1.405;SOR=0.749	GT:AD:DP:GQ:PL	0/1:11,29:40:99:700,0,195
3L	22127170	.	T	G	527.77	.	AC=1;AF=0.500;AN=2;BaseQRankSum=0.437;ClippingRankSum=0.000;DP=41;ExcessHet=3.0103;FS=6.618;MLEAC=1;MLEAF=0.500;MQ=44.00;MQRankSum=0.000;QD=12.87;ReadPosRankSum=-0.991;SOR=0.343	GT:AD:DP:GQ:PL	0/1:16,25:41:99:556,0,326
3L	22127523	.	G	T	674.77	.	AC=1;AF=0.500;AN=2;BaseQRankSum=-0.207;ClippingRankSum=0.000;DP=53;ExcessHet=3.0103;FS=2.407;MLEAC=1;MLEAF=0.500;MQ=44.00;MQRankSum=0.000;QD=12.98;ReadPosRankSum=0.055;SOR=0.421	GT:AD:DP:GQ:PL	0/1:20,32:52:99:703,0,397
3L	22128429	.	A	T	910.77	.	AC=1;AF=0.500;AN=2;BaseQRankSum=-1.212;ClippingRankSum=0.000;DP=39;ExcessHet=3.0103;FS=1.323;MLEAC=1;MLEAF=0.500;MQ=43.90;MQRankSum=-0.709;QD=23.97;ReadPosRankSum=0.273;SOR=0.676	GT:AD:DP:GQ:PL	0/1:14,24:38:99:939,0,630
3L	22128430	.	A	C	910.77	.	AC=1;AF=0.500;AN=2;BaseQRankSum=-0.947;ClippingRankSum=0.000;DP=40;ExcessHet=3.0103;FS=2.886;MLEAC=1;MLEAF=0.500;MQ=43.90;MQRankSum=-0.695;QD=23.35;ReadPosRankSum=0.376;SOR=0.774	GT:AD:DP:GQ:PL	0/1:14,25:39:99:939,0,630
3L	22129713	.	A	C	549.77	.	AC=1;AF=0.500;AN=2;BaseQRankSum=0.330;ClippingRankSum=0.000;DP=40;ExcessHet=3.0103;FS=1.329;MLEAC=1;MLEAF=0.500;MQ=44.13;MQRankSum=0.451;QD=14.10;ReadPosRankSum=0.729;SOR=1.040	GT:AD:DP:GQ:PL	0/1:13,26:39:99:578,0,239
3L	22129839	.	TTGTCGCAA	T	882.73	.	AC=1;AF=0.500;AN=2;BaseQRankSum=-0.337;ClippingRankSum=0.000;DP=44;ExcessHet=3.0103;FS=9.551;MLEAC=1;MLEAF=0.500;MQ=44.49;MQRankSum=0.907;QD=21.53;ReadPosRankSum=0.067;SOR=0.861	GT:AD:DP:GQ:PL	0/1:16,25:41:99:920,0,1276
3L	22130139	.	C	A	577.77	.	AC=1;AF=0.500;AN=2;BaseQRankSum=0.515;ClippingRankSum=0.000;DP=37;ExcessHet=3.0103;FS=5.301;MLEAC=1;MLEAF=0.500;MQ=43.95;MQRankSum=-0.603;QD=16.05;ReadPosRankSum=-1.310;SOR=0.206	GT:AD:DP:GQ:PL	0/1:11,25:36:99:606,0,200
3L	22130166	.	T	C	437.77	.	AC=1;AF=0.500;AN=2;BaseQRankSum=-4.050;ClippingRankSum=0.000;DP=36;ExcessHet=3.0103;FS=7.569;MLEAC=1;MLEAF=0.500;MQ=43.95;MQRankSum=-0.741;QD=12.16;ReadPosRankSum=1.747;SOR=0.144	GT:AD:DP:GQ:PL	0/1:14,22:36:99:466,0,290
3L	22130518	.	G	T	131.77	.	AC=1;AF=0.500;AN=2;BaseQRankSum=0.179;ClippingRankSum=0.000;DP=42;ExcessHet=3.0103;FS=1.351;MLEAC=1;MLEAF=0.500;MQ=44.00;MQRankSum=0.000;QD=3.14;ReadPosRankSum=-2.348;SOR=0.454	GT:AD:DP:GQ:PL	0/1:31,11:42:99:160,0,725
3L	22130943	.	G	T	748.77	.	AC=1;AF=0.500;AN=2;BaseQRankSum=-0.302;ClippingRankSum=0.000;DP=30;ExcessHet=3.0103;FS=6.786;MLEAC=1;MLEAF=0.500;MQ=43.67;MQRankSum=0.561;QD=24.96;ReadPosRankSum=-0.972;SOR=0.113	GT:AD:DP:GQ:PL	0/1:9,21:30:99:777,0,367
3L	22130953	.	C	G	690.77	.	AC=1;AF=0.500;AN=2;BaseQRankSum=0.000;ClippingRankSum=0.000;DP=28;ExcessHet=3.0103;FS=7.094;MLEAC=1;MLEAF=0.500;MQ=43.65;MQRankSum=0.445;QD=24.67;ReadPosRankSum=-0.059;SOR=0.084	GT:AD:DP:GQ:PL	0/1:9,19:28:99:719,0,373
3L	22131486	.	C	CA	223.73	.	AC=1;AF=0.500;AN=2;BaseQRankSum=0.643;ClippingRankSum=0.000;DP=51;ExcessHet=3.0103;FS=0.000;MLEAC=1;MLEAF=0.500;MQ=43.91;MQRankSum=-0.323;QD=6.58;ReadPosRankSum=1.135;SOR=0.498	GT:AD:DP:GQ:PL	0/1:13,21:34:87:261,0,87
3L	22131549	.	C	A	715.77	.	AC=1;AF=0.500;AN=2;BaseQRankSum=1.930;ClippingRankSum=0.000;DP=47;ExcessHet=3.0103;FS=1.223;MLEAC=1;MLEAF=0.500;MQ=43.84;MQRankSum=-0.946;QD=15.23;ReadPosRankSum=0.617;SOR=0.873	GT:AD:DP:GQ:PL	0/1:15,32:47:99:744,0,273
3L	22131630	.	T	G	834.77	.	AC=1;AF=0.500;AN=2;BaseQRankSum=-2.889;ClippingRankSum=0.000;DP=60;ExcessHet=3.0103;FS=9.858;MLEAC=1;MLEAF=0.500;MQ=43.93;MQRankSum=-1.022;QD=13.91;ReadPosRankSum=-0.590;SOR=0.823	GT:AD:DP:GQ:PL	0/1:21,39:60:99:863,0,402
3L	22131669	.	T	G	1252.77	.	AC=1;AF=0.500;AN=2;BaseQRankSum=0.874;ClippingRankSum=0.000;DP=59;ExcessHet=3.0103;FS=3.582;MLEAC=1;MLEAF=0.500;MQ=43.93;MQRankSum=-1.242;QD=21.23;ReadPosRankSum=-0.374;SOR=0.928	GT:AD:DP:GQ:PL	0/1:26,33:59:99:1281,0,968
3L	22131670	.	T	G	1252.77	.	AC=1;AF=0.500;AN=2;BaseQRankSum=1.796;ClippingRankSum=0.000;DP=59;ExcessHet=3.0103;FS=3.582;MLEAC=1;MLEAF=0.500;MQ=43.93;MQRankSum=-1.242;QD=21.23;ReadPosRankSum=-0.428;SOR=0.928	GT:AD:DP:GQ:PL	0/1:26,33:59:99:1281,0,968
3L	22131803	.	A	C	821.77	.	AC=1;AF=0.500;AN=2;BaseQRankSum=0.245;ClippingRankSum=0.000;DP=63;ExcessHet=3.0103;FS=0.000;MLEAC=1;MLEAF=0.500;MQ=43.97;MQRankSum=-0.744;QD=13.47;ReadPosRankSum=0.320;SOR=0.713	GT:AD:DP:GQ:PL	0/1:23,38:61:99:850,0,440
3L	22131960	.	G	A	699.77	.	AC=1;AF=0.500;AN=2;BaseQRankSum=-0.085;ClippingRankSum=0.000;DP=57;ExcessHet=3.0103;FS=5.491;MLEAC=1;MLEAF=0.500;MQ=43.93;MQRankSum=-0.768;QD=12.50;ReadPosRankSum=-0.467;SOR=0.272	GT:AD:DP:GQ:PL	0/1:22,34:56:99:728,0,430
3L	22132559	.	A	T	1748.77	.	AC=1;AF=0.500;AN=2;BaseQRankSum=-1.301;ClippingRankSum=0.000;DP=64;ExcessHet=3.0103;FS=2.353;MLEAC=1;MLEAF=0.500;MQ=44.00;MQRankSum=0.000;QD=27.76;ReadPosRankSum=0.240;SOR=0.372	GT:AD:DP:GQ:PL	0/1:19,44:63:99:1777,0,1350
3L	22132560	.	T	A	1742.77	.	AC=1;AF=0.500;AN=2;BaseQRankSum=-2.230;ClippingRankSum=0.000;DP=64;ExcessHet=3.0103;FS=2.353;MLEAC=1;MLEAF=0.500;MQ=44.00;MQRankSum=0.000;QD=27.66;ReadPosRankSum=0.219;SOR=0.372	GT:AD:DP:GQ:PL	0/1:19,44:63:99:1771,0,1415
3L	22132562	.	T	C	1742.77	.	AC=1;AF=0.500;AN=2;BaseQRankSum=-0.511;ClippingRankSum=0.000;DP=65;ExcessHet=3.0103;FS=2.234;MLEAC=1;MLEAF=0.500;MQ=44.00;MQRankSum=0.000;QD=27.23;ReadPosRankSum=1.292;SOR=0.432	GT:AD:DP:GQ:PL	0/1:21,43:64:99:1771,0,1415
3L	22132666	.	A	T	852.77	.	AC=1;AF=0.500;AN=2;BaseQRankSum=1.035;ClippingRankSum=0.000;DP=55;ExcessHet=3.0103;FS=0.000;MLEAC=1;MLEAF=0.500;MQ=44.00;MQRankSum=0.000;QD=15.50;ReadPosRankSum=-1.428;SOR=0.688	GT:AD:DP:GQ:PL	0/1:17,38:55:99:881,0,271
3L	22132677	.	G	T	889.77	.	AC=1;AF=0.500;AN=2;BaseQRankSum=3.854;ClippingRankSum=0.000;DP=56;ExcessHet=3.0103;FS=0.000;MLEAC=1;MLEAF=0.500;MQ=44.00;MQRankSum=0.000;QD=15.89;ReadPosRankSum=-1.452;SOR=0.638	GT:AD:DP:GQ:PL	0/1:17,39:56:99:918,0,267
3L	22132791	.	G	A	762.77	.	AC=1;AF=0.500;AN=2;BaseQRankSum=3.198;ClippingRankSum=0.000;DP=45;ExcessHet=3.0103;FS=0.000;MLEAC=1;MLEAF=0.500;MQ=43.96;MQRankSum=0.000;QD=17.34;ReadPosRankSum=-0.618;SOR=0.765	GT:AD:DP:GQ:PL	0/1:12,32:44:99:791,0,178
3L	22133302	.	C	T	996.77	.	AC=1;AF=0.500;AN=2;BaseQRankSum=0.226;ClippingRankSum=0.000;DP=68;ExcessHet=3.0103;FS=3.605;MLEAC=1;MLEAF=0.500;MQ=44.00;MQRankSum=0.000;QD=14.88;ReadPosRankSum=0.719;SOR=0.932	GT:AD:DP:GQ:PL	0/1:22,45:67:99:1025,0,399
3L	22134437	.	AAAAC	A	1849.73	.	AC=1;AF=0.500;AN=2;BaseQRankSum=-0.860;ClippingRankSum=0.000;DP=65;ExcessHet=3.0103;FS=5.894;MLEAC=1;MLEAF=0.500;MQ=44.59;MQRankSum=0.512;QD=29.36;ReadPosRankSum=-0.304;SOR=0.648	GT:AD:DP:GQ:PL	0/1:16,47:63:99:1887,0,689
3L	22136683	.	AGTGT	A	1759.73	.	AC=1;AF=0.500;AN=2;BaseQRankSum=0.621;ClippingRankSum=0.000;DP=64;ExcessHet=3.0103;FS=9.091;MLEAC=1;MLEAF=0.500;MQ=43.94;MQRankSum=-0.746;QD=30.87;ReadPosRankSum=0.742;SOR=0.663	GT:AD:DP:GQ:PL	0/1:13,44:57:99:1797,0,469
3L	22137629	.	T	C	1073.77	.	AC=1;AF=0.500;AN=2;BaseQRankSum=1.025;ClippingRankSum=0.000;DP=67;ExcessHet=3.0103;FS=3.973;MLEAC=1;MLEAF=0.500;MQ=43.81;MQRankSum=2.468;QD=16.03;ReadPosRankSum=1.106;SOR=0.751	GT:AD:DP:GQ:PL	0/1:17,50:67:99:1102,0,275
3L	22138120	.	AT	A	541.73	.	AC=1;AF=0.500;AN=2;BaseQRankSum=-0.497;ClippingRankSum=0.000;DP=31;ExcessHet=3.0103;FS=1.537;MLEAC=1;MLEAF=0.500;MQ=44.30;MQRankSum=0.050;QD=18.06;ReadPosRankSum=-1.034;SOR=0.420	GT:AD:DP:GQ:PL	0/1:11,19:30:99:579,0,280
3L	22139464	.	A	AG	1252.73	.	AC=1;AF=0.500;AN=2;BaseQRankSum=-0.236;ClippingRankSum=0.000;DP=51;ExcessHet=3.0103;FS=13.359;MLEAC=1;MLEAF=0.500;MQ=43.16;MQRankSum=-4.269;QD=24.56;ReadPosRankSum=-2.352;SOR=0.222	GT:AD:DP:GQ:PL	0/1:22,29:51:99:1290,0,5215
3L	22139465	.	C	CCAGAGGCTTTTTATGCGCCCCCTGT	1253.73	.	AC=1;AF=0.500;AN=2;BaseQRankSum=1.756;ClippingRankSum=0.000;DP=50;ExcessHet=3.0103;FS=11.081;MLEAC=1;MLEAF=0.500;MQ=43.15;MQRankSum=-4.361;QD=25.07;ReadPosRankSum=-2.232;SOR=0.105	GT:AD:DP:GQ:PL	0/1:22,28:50:99:1291,0,5215
3L	22139677	.	A	G	818.77	.	AC=1;AF=0.500;AN=2;BaseQRankSum=-1.118;ClippingRankSum=0.000;DP=64;ExcessHet=3.0103;FS=0.000;MLEAC=1;MLEAF=0.500;MQ=43.82;MQRankSum=-1.834;QD=12.79;ReadPosRankSum=0.390;SOR=0.620	GT:AD:DP:GQ:PL	0/1:25,39:64:99:847,0,487
3L	22139697	.	A	T	860.77	.	AC=1;AF=0.500;AN=2;BaseQRankSum=1.056;ClippingRankSum=0.000;DP=65;ExcessHet=3.0103;FS=2.115;MLEAC=1;MLEAF=0.500;MQ=43.81;MQRankSum=-1.810;QD=13.24;ReadPosRankSum=-0.223;SOR=0.452	GT:AD:DP:GQ:PL	0/1:25,40:65:99:889,0,474
3L	22139822	.	G	A	737.77	.	AC=1;AF=0.500;AN=2;BaseQRankSum=3.138;ClippingRankSum=0.000;DP=53;ExcessHet=3.0103;FS=0.000;MLEAC=1;MLEAF=0.500;MQ=43.85;MQRankSum=-1.352;QD=13.92;ReadPosRankSum=-0.052;SOR=0.683	GT:AD:DP:GQ:PL	0/1:20,33:53:99:766,0,382
3L	22140044	.	G	C	831.77	.	AC=1;AF=0.500;AN=2;BaseQRankSum=0.866;ClippingRankSum=0.000;DP=58;ExcessHet=3.0103;FS=2.326;MLEAC=1;MLEAF=0.500;MQ=44.00;MQRankSum=0.000;QD=14.34;ReadPosRankSum=-1.423;SOR=0.669	GT:AD:DP:GQ:PL	0/1:21,37:58:99:860,0,397
3L	22140553	.	T	C	938.77	.	AC=1;AF=0.500;AN=2;BaseQRankSum=-1.813;ClippingRankSum=0.000;DP=66;ExcessHet=3.0103;FS=2.185;MLEAC=1;MLEAF=0.500;MQ=43.94;MQRankSum=-1.020;QD=14.22;ReadPosRankSum=1.090;SOR=0.396	GT:AD:DP:GQ:PL	0/1:23,43:66:99:967,0,435
3L	22140918	.	A	G	426.77	.	AC=1;AF=0.500;AN=2;BaseQRankSum=1.061;ClippingRankSum=0.000;DP=51;ExcessHet=3.0103;FS=1.096;MLEAC=1;MLEAF=0.500;MQ=44.00;MQRankSum=0.000;QD=8.37;ReadPosRankSum=1.882;SOR=1.002	GT:AD:DP:GQ:PL	0/1:29,22:51:99:455,0,627
3L	22141084	.	T	A	1036.77	.	AC=1;AF=0.500;AN=2;BaseQRankSum=-1.026;ClippingRankSum=0.000;DP=65;ExcessHet=3.0103;FS=7.862;MLEAC=1;MLEAF=0.500;MQ=44.00;MQRankSum=0.000;QD=16.46;ReadPosRankSum=-0.324;SOR=0.690	GT:AD:DP:GQ:PL	0/1:17,46:63:99:1065,0,272
3L	22143188	.	C	G	579.77	.	AC=1;AF=0.500;AN=2;BaseQRankSum=-2.385;ClippingRankSum=0.000;DP=40;ExcessHet=3.0103;FS=2.931;MLEAC=1;MLEAF=0.500;MQ=44.00;MQRankSum=0.000;QD=14.49;ReadPosRankSum=-0.456;SOR=1.020	GT:AD:DP:GQ:PL	0/1:13,27:40:99:608,0,244
3L	22143325	.	G	T	728.77	.	AC=1;AF=0.500;AN=2;BaseQRankSum=1.994;ClippingRankSum=0.000;DP=56;ExcessHet=3.0103;FS=3.885;MLEAC=1;MLEAF=0.500;MQ=43.91;MQRankSum=1.869;QD=13.01;ReadPosRankSum=0.690;SOR=0.839	GT:AD:DP:GQ:PL	0/1:21,35:56:99:757,0,374
3L	22143363	.	T	A	733.77	.	AC=1;AF=0.500;AN=2;BaseQRankSum=-2.632;ClippingRankSum=0.000;DP=55;ExcessHet=3.0103;FS=2.446;MLEAC=1;MLEAF=0.500;MQ=43.91;MQRankSum=1.889;QD=13.59;ReadPosRankSum=-1.278;SOR=1.244	GT:AD:DP:GQ:PL	0/1:20,34:54:99:762,0,393
3L	22144748	.	G	T	489.77	.	AC=1;AF=0.500;AN=2;BaseQRankSum=-2.064;ClippingRankSum=0.000;DP=41;ExcessHet=3.0103;FS=4.590;MLEAC=1;MLEAF=0.500;MQ=43.68;MQRankSum=1.620;QD=12.24;ReadPosRankSum=0.572;SOR=0.255	GT:AD:DP:GQ:PL	0/1:18,22:40:99:518,0,373
3L	22144849	.	G	T	879.77	.	AC=1;AF=0.500;AN=2;BaseQRankSum=-0.946;ClippingRankSum=0.000;DP=59;ExcessHet=3.0103;FS=1.053;MLEAC=1;MLEAF=0.500;MQ=43.75;MQRankSum=-0.957;QD=14.91;ReadPosRankSum=-0.119;SOR=0.711	GT:AD:DP:GQ:PL	0/1:19,40:59:99:908,0,351
3L	22145107	.	T	C	761.77	.	AC=1;AF=0.500;AN=2;BaseQRankSum=-1.173;ClippingRankSum=0.000;DP=62;ExcessHet=3.0103;FS=2.155;MLEAC=1;MLEAF=0.500;MQ=43.91;MQRankSum=1.678;QD=12.49;ReadPosRankSum=-0.745;SOR=0.759	GT:AD:DP:GQ:PL	0/1:26,35:61:99:790,0,520
3L	22145572	.	C	T	882.77	.	AC=1;AF=0.500;AN=2;BaseQRankSum=1.767;ClippingRankSum=0.000;DP=65;ExcessHet=3.0103;FS=1.005;MLEAC=1;MLEAF=0.500;MQ=44.00;MQRankSum=0.000;QD=13.58;ReadPosRankSum=-0.109;SOR=0.869	GT:AD:DP:GQ:PL	0/1:22,43:65:99:911,0,374
3L	22145667	.	G	T	853.77	.	AC=1;AF=0.500;AN=2;BaseQRankSum=1.921;ClippingRankSum=0.000;DP=60;ExcessHet=3.0103;FS=1.007;MLEAC=1;MLEAF=0.500;MQ=44.00;MQRankSum=0.000;QD=14.23;ReadPosRankSum=0.488;SOR=0.540	GT:AD:DP:GQ:PL	0/1:22,38:60:99:882,0,406
3L	22145693	.	C	T	775.77	.	AC=1;AF=0.500;AN=2;BaseQRankSum=4.258;ClippingRankSum=0.000;DP=52;ExcessHet=3.0103;FS=0.000;MLEAC=1;MLEAF=0.500;MQ=44.00;MQRankSum=0.000;QD=14.92;ReadPosRankSum=-2.378;SOR=0.693	GT:AD:DP:GQ:PL	0/1:18,34:52:99:804,0,332
3L	22146491	.	A	G	660.77	.	AC=1;AF=0.500;AN=2;BaseQRankSum=0.647;ClippingRankSum=0.000;DP=47;ExcessHet=3.0103;FS=0.000;MLEAC=1;MLEAF=0.500;MQ=43.79;MQRankSum=-1.316;QD=15.02;ReadPosRankSum=0.949;SOR=0.598	GT:AD:DP:GQ:PL	0/1:13,31:44:99:689,0,207
3L	22146936	.	G	A	658.77	.	AC=1;AF=0.500;AN=2;BaseQRankSum=1.471;ClippingRankSum=0.000;DP=57;ExcessHet=3.0103;FS=6.061;MLEAC=1;MLEAF=0.500;MQ=43.90;MQRankSum=-1.119;QD=12.92;ReadPosRankSum=-0.247;SOR=1.324	GT:AD:DP:GQ:PL	0/1:20,31:51:99:687,0,383
3L	22147815	.	C	CAA	777.73	.	AC=1;AF=0.500;AN=2;BaseQRankSum=-1.463;ClippingRankSum=0.000;DP=38;ExcessHet=3.0103;FS=0.000;MLEAC=1;MLEAF=0.500;MQ=43.55;MQRankSum=-0.629;QD=28.80;ReadPosRankSum=0.635;SOR=0.666	GT:AD:DP:GQ:PL	0/1:7,20:27:99:815,0,428
3L	22147829	.	G	A	1009.77	.	AC=1;AF=0.500;AN=2;BaseQRankSum=2.081;ClippingRankSum=0.000;DP=32;ExcessHet=3.0103;FS=0.000;MLEAC=1;MLEAF=0.500;MQ=43.79;MQRankSum=-0.706;QD=31.56;ReadPosRankSum=-0.639;SOR=1.047	GT:AD:DP:GQ:PL	0/1:7,25:32:99:1038,0,353
3L	22147840	.	T	A	954.77	.	AC=1;AF=0.500;AN=2;BaseQRankSum=-0.070;ClippingRankSum=0.000;DP=32;ExcessHet=3.0103;FS=5.992;MLEAC=1;MLEAF=0.500;MQ=43.79;MQRankSum=-0.778;QD=29.84;ReadPosRankSum=-0.174;SOR=1.100	GT:AD:DP:GQ:PL	0/1:8,24:32:99:983,0,363
3L	22147938	.	A	C	764.77	.	AC=1;AF=0.500;AN=2;BaseQRankSum=-0.205;ClippingRankSum=0.000;DP=49;ExcessHet=3.0103;FS=4.395;MLEAC=1;MLEAF=0.500;MQ=43.27;MQRankSum=-0.297;QD=15.61;ReadPosRankSum=2.200;SOR=0.719	GT:AD:DP:GQ:PL	0/1:15,34:49:99:793,0,259
3L	22148038	.	C	T	713.77	.	AC=1;AF=0.500;AN=2;BaseQRankSum=-0.892;ClippingRankSum=0.000;DP=52;ExcessHet=3.0103;FS=0.000;MLEAC=1;MLEAF=0.500;MQ=43.82;MQRankSum=0.440;QD=14.00;ReadPosRankSum=-0.061;SOR=0.560	GT:AD:DP:GQ:PL	0/1:18,33:51:99:742,0,347
3L	22148145	.	C	G	688.77	.	AC=1;AF=0.500;AN=2;BaseQRankSum=-0.889;ClippingRankSum=0.000;DP=45;ExcessHet=3.0103;FS=4.647;MLEAC=1;MLEAF=0.500;MQ=43.94;MQRankSum=-0.624;QD=15.31;ReadPosRankSum=-0.228;SOR=0.260	GT:AD:DP:GQ:PL	0/1:14,31:45:99:717,0,254
3L	22148342	.	T	TA	609.73	.	AC=1;AF=0.500;AN=2;BaseQRankSum=-1.028;ClippingRankSum=0.000;DP=65;ExcessHet=3.0103;FS=0.000;MLEAC=1;MLEAF=0.500;MQ=43.91;MQRankSum=0.354;QD=9.83;ReadPosRankSum=0.101;SOR=0.741	GT:AD:DP:GQ:PL	0/1:24,38:62:99:647,0,310
3L	22148753	.	T	G	518.77	.	AC=1;AF=0.500;AN=2;BaseQRankSum=-0.043;ClippingRankSum=0.000;DP=48;ExcessHet=3.0103;FS=0.000;MLEAC=1;MLEAF=0.500;MQ=44.00;MQRankSum=0.000;QD=10.81;ReadPosRankSum=-0.452;SOR=0.783	GT:AD:DP:GQ:PL	0/1:21,27:48:99:547,0,396
3L	22149165	.	G	T	433.77	.	AC=1;AF=0.500;AN=2;BaseQRankSum=1.264;ClippingRankSum=0.000;DP=46;ExcessHet=3.0103;FS=0.000;MLEAC=1;MLEAF=0.500;MQ=43.38;MQRankSum=-0.618;QD=9.86;ReadPosRankSum=0.466;SOR=0.874	GT:AD:DP:GQ:PL	0/1:22,22:44:99:462,0,437
3L	22149591	.	G	GT	110.73	.	AC=1;AF=0.500;AN=2;BaseQRankSum=-0.338;ClippingRankSum=0.000;DP=27;ExcessHet=3.0103;FS=2.199;MLEAC=1;MLEAF=0.500;MQ=43.33;MQRankSum=-0.187;QD=5.54;ReadPosRankSum=-2.245;SOR=0.184	GT:AD:DP:GQ:PL	0/1:8,12:20:69:148,0,69
3L	22149781	.	G	T	794.77	.	AC=1;AF=0.500;AN=2;BaseQRankSum=1.797;ClippingRankSum=0.000;DP=61;ExcessHet=3.0103;FS=0.968;MLEAC=1;MLEAF=0.500;MQ=43.94;MQRankSum=0.285;QD=13.03;ReadPosRankSum=-2.208;SOR=0.840	GT:AD:DP:GQ:PL	0/1:25,36:61:99:823,0,475
3L	22149790	.	ATATG	A	1266.73	.	AC=1;AF=0.500;AN=2;BaseQRankSum=-0.129;ClippingRankSum=0.000;DP=58;ExcessHet=3.0103;FS=2.297;MLEAC=1;MLEAF=0.500;MQ=43.93;MQRankSum=0.254;QD=22.22;ReadPosRankSum=-1.213;SOR=1.179	GT:AD:DP:GQ:PL	0/1:24,33:57:99:1304,0,1111
3L	22149813	3L_22149813_SNP	T	A	821.77	.	AC=1;AF=0.500;AN=2;BaseQRankSum=4.492;ClippingRankSum=0.000;DB;DP=55;ExcessHet=3.0103;FS=10.294;MLEAC=1;MLEAF=0.500;MQ=43.93;MQRankSum=0.491;QD=14.94;ReadPosRankSum=-0.932;SOR=1.449	GT:AD:DP:GQ:PL	0/1:19,36:55:99:850,0,322
3L	22149972	.	CT	C	297.73	.	AC=1;AF=0.500;AN=2;BaseQRankSum=1.467;ClippingRankSum=0.000;DP=42;ExcessHet=3.0103;FS=0.000;MLEAC=1;MLEAF=0.500;MQ=43.37;MQRankSum=-1.145;QD=7.63;ReadPosRankSum=1.442;SOR=0.521	GT:AD:DP:GQ:PL	0/1:15,24:39:99:335,0,187
3L	22150173	.	C	T	468.77	.	AC=1;AF=0.500;AN=2;BaseQRankSum=3.158;ClippingRankSum=0.000;DP=40;ExcessHet=3.0103;FS=9.020;MLEAC=1;MLEAF=0.500;MQ=44.00;MQRankSum=0.000;QD=11.72;ReadPosRankSum=-1.969;SOR=0.811	GT:AD:DP:GQ:PL	0/1:18,22:40:99:497,0,370
3L	22150214	.	A	G	295.77	.	AC=1;AF=0.500;AN=2;BaseQRankSum=1.483;ClippingRankSum=0.000;DP=39;ExcessHet=3.0103;FS=16.965;MLEAC=1;MLEAF=0.500;MQ=43.81;MQRankSum=0.000;QD=7.99;ReadPosRankSum=0.300;SOR=1.952	GT:AD:DP:GQ:PL	0/1:21,16:37:99:324,0,457
3L	22150337	.	G	C	1363.77	.	AC=1;AF=0.500;AN=2;BaseQRankSum=-1.385;ClippingRankSum=0.000;DP=55;ExcessHet=3.0103;FS=4.109;MLEAC=1;MLEAF=0.500;MQ=43.70;MQRankSum=-1.024;QD=25.25;ReadPosRankSum=0.655;SOR=1.260	GT:AD:DP:GQ:PL	0/1:19,35:54:99:1392,0,841
3L	22150344	.	C	G	1411.77	.	AC=1;AF=0.500;AN=2;BaseQRankSum=0.387;ClippingRankSum=0.000;DP=53;ExcessHet=3.0103;FS=6.237;MLEAC=1;MLEAF=0.500;MQ=43.83;MQRankSum=-0.656;QD=27.15;ReadPosRankSum=0.130;SOR=1.439	GT:AD:DP:GQ:PL	0/1:17,35:52:99:1440,0,785
3L	22150348	.	A	G	1344.77	.	AC=1;AF=0.500;AN=2;BaseQRankSum=-0.247;ClippingRankSum=0.000;DP=53;ExcessHet=3.0103;FS=4.222;MLEAC=1;MLEAF=0.500;MQ=43.96;MQRankSum=0.000;QD=25.86;ReadPosRankSum=0.596;SOR=1.418	GT:AD:DP:GQ:PL	0/1:18,34:52:99:1373,0,812
3L	22150383	.	G	A	557.77	.	AC=1;AF=0.500;AN=2;BaseQRankSum=1.750;ClippingRankSum=0.000;DP=49;ExcessHet=3.0103;FS=1.127;MLEAC=1;MLEAF=0.500;MQ=43.96;MQRankSum=0.000;QD=11.62;ReadPosRankSum=2.960;SOR=0.857	GT:AD:DP:GQ:PL	0/1:21,27:48:99:586,0,401
3L	22151079	.	A	G	553.77	.	AC=1;AF=0.500;AN=2;BaseQRankSum=2.240;ClippingRankSum=0.000;DP=39;ExcessHet=3.0103;FS=2.996;MLEAC=1;MLEAF=0.500;MQ=44.00;MQRankSum=0.000;QD=14.57;ReadPosRankSum=1.470;SOR=1.058	GT:AD:DP:GQ:PL	0/1:13,25:38:99:582,0,232
3L	22151473	.	T	G	738.77	.	AC=1;AF=0.500;AN=2;BaseQRankSum=-0.293;ClippingRankSum=0.000;DP=52;ExcessHet=3.0103;FS=4.070;MLEAC=1;MLEAF=0.500;MQ=43.75;MQRankSum=0.462;QD=14.21;ReadPosRankSum=0.965;SOR=0.527	GT:AD:DP:GQ:PL	0/1:18,34:52:99:767,0,339
3L	22151515	.	G	A	539.77	.	AC=1;AF=0.500;AN=2;BaseQRankSum=1.038;ClippingRankSum=0.000;DP=47;ExcessHet=3.0103;FS=2.512;MLEAC=1;MLEAF=0.500;MQ=43.88;MQRankSum=1.184;QD=11.73;ReadPosRankSum=0.603;SOR=0.392	GT:AD:DP:GQ:PL	0/1:20,26:46:99:568,0,369
3L	22151590	.	A	C	556.77	.	AC=1;AF=0.500;AN=2;BaseQRankSum=1.221;ClippingRankSum=0.000;DP=47;ExcessHet=3.0103;FS=2.591;MLEAC=1;MLEAF=0.500;MQ=44.00;MQRankSum=0.000;QD=11.85;ReadPosRankSum=-1.255;SOR=0.321	GT:AD:DP:GQ:PL	0/1:21,26:47:99:585,0,437
3L	22151796	.	C	A	761.77	.	AC=1;AF=0.500;AN=2;BaseQRankSum=-0.397;ClippingRankSum=0.000;DP=50;ExcessHet=3.0103;FS=2.864;MLEAC=1;MLEAF=0.500;MQ=43.62;MQRankSum=-0.885;QD=15.87;ReadPosRankSum=0.358;SOR=1.418	GT:AD:DP:GQ:PL	0/1:14,34:48:99:790,0,249
3L	22151887	.	C	A	661.77	.	AC=1;AF=0.500;AN=2;BaseQRankSum=2.309;ClippingRankSum=0.000;DP=51;ExcessHet=3.0103;FS=2.495;MLEAC=1;MLEAF=0.500;MQ=43.22;MQRankSum=-1.089;QD=13.24;ReadPosRankSum=0.531;SOR=0.981	GT:AD:DP:GQ:PL	0/1:19,31:50:99:690,0,332
3L	22151985	.	G	T	791.77	.	AC=1;AF=0.500;AN=2;BaseQRankSum=0.990;ClippingRankSum=0.000;DP=52;ExcessHet=3.0103;FS=0.000;MLEAC=1;MLEAF=0.500;MQ=44.00;MQRankSum=0.000;QD=15.23;ReadPosRankSum=0.818;SOR=0.582	GT:AD:DP:GQ:PL	0/1:16,36:52:99:820,0,284
3L	22152271	.	T	C	825.77	.	AC=1;AF=0.500;AN=2;BaseQRankSum=-2.374;ClippingRankSum=0.000;DP=53;ExcessHet=3.0103;FS=1.171;MLEAC=1;MLEAF=0.500;MQ=43.96;MQRankSum=-0.616;QD=15.58;ReadPosRankSum=0.021;SOR=0.439	GT:AD:DP:GQ:PL	0/1:16,37:53:99:854,0,296
3L	22152338	.	G	A	1063.77	.	AC=1;AF=0.500;AN=2;BaseQRankSum=-2.097;ClippingRankSum=0.000;DP=64;ExcessHet=3.0103;FS=0.000;MLEAC=1;MLEAF=0.500;MQ=43.82;MQRankSum=-1.331;QD=16.89;ReadPosRankSum=1.647;SOR=0.760	GT:AD:DP:GQ:PL	0/1:16,47:63:99:1092,0,269
3L	22152500	.	G	T	919.77	.	AC=1;AF=0.500;AN=2;BaseQRankSum=1.882;ClippingRankSum=0.000;DP=60;ExcessHet=3.0103;FS=5.776;MLEAC=1;MLEAF=0.500;MQ=43.84;MQRankSum=-1.560;QD=15.33;ReadPosRankSum=0.282;SOR=1.065	GT:AD:DP:GQ:PL	0/1:19,41:60:99:948,0,337
3L	22152663	.	A	ATCTAACTCAATTCGCCTCCT	2044.73	.	AC=1;AF=0.500;AN=2;BaseQRankSum=0.000;ClippingRankSum=0.000;DP=49;ExcessHet=3.0103;FS=0.000;MLEAC=1;MLEAF=0.500;MQ=43.02;MQRankSum=-2.239;QD=29.91;ReadPosRankSum=-2.554;SOR=0.495	GT:AD:DP:GQ:PL	0/1:7,38:45:99:2082,0,253
3L	22153021	.	T	C	831.77	.	AC=1;AF=0.500;AN=2;BaseQRankSum=1.184;ClippingRankSum=0.000;DP=47;ExcessHet=3.0103;FS=3.066;MLEAC=1;MLEAF=0.500;MQ=43.92;MQRankSum=-0.706;QD=17.70;ReadPosRankSum=-1.380;SOR=0.627	GT:AD:DP:GQ:PL	0/1:10,37:47:99:860,0,128
3L	22153550	.	C	A	640.77	.	AC=1;AF=0.500;AN=2;BaseQRankSum=4.086;ClippingRankSum=0.000;DP=53;ExcessHet=3.0103;FS=2.418;MLEAC=1;MLEAF=0.500;MQ=43.83;MQRankSum=1.188;QD=12.56;ReadPosRankSum=-1.176;SOR=0.500	GT:AD:DP:GQ:PL	0/1:22,29:51:99:669,0,385
3L	22154992	.	C	T	843.77	.	AC=1;AF=0.500;AN=2;BaseQRankSum=2.412;ClippingRankSum=0.000;DP=54;ExcessHet=3.0103;FS=4.550;MLEAC=1;MLEAF=0.500;MQ=43.95;MQRankSum=0.000;QD=15.92;ReadPosRankSum=0.246;SOR=0.231	GT:AD:DP:GQ:PL	0/1:15,38:53:99:872,0,250
3L	22155799	.	T	A	853.77	.	AC=1;AF=0.500;AN=2;BaseQRankSum=-2.008;ClippingRankSum=0.000;DP=61;ExcessHet=3.0103;FS=3.735;MLEAC=1;MLEAF=0.500;MQ=43.88;MQRankSum=-0.717;QD=14.00;ReadPosRankSum=-0.187;SOR=0.997	GT:AD:DP:GQ:PL	0/1:22,39:61:99:882,0,430
3L	22155960	.	T	C	421.77	.	AC=1;AF=0.500;AN=2;BaseQRankSum=-1.532;ClippingRankSum=0.000;DP=44;ExcessHet=3.0103;FS=2.498;MLEAC=1;MLEAF=0.500;MQ=43.96;MQRankSum=1.001;QD=9.59;ReadPosRankSum=0.073;SOR=0.933	GT:AD:DP:GQ:PL	0/1:23,21:44:99:450,0,491
3L	22156235	.	G	C	839.77	.	AC=1;AF=0.500;AN=2;BaseQRankSum=1.933;ClippingRankSum=0.000;DP=57;ExcessHet=3.0103;FS=1.055;MLEAC=1;MLEAF=0.500;MQ=43.97;MQRankSum=-0.698;QD=14.73;ReadPosRankSum=0.138;SOR=0.890	GT:AD:DP:GQ:PL	0/1:20,37:57:99:868,0,355
3L	22156479	.	C	CT	404.73	.	AC=1;AF=0.500;AN=2;BaseQRankSum=-0.101;ClippingRankSum=0.000;DP=52;ExcessHet=3.0103;FS=6.444;MLEAC=1;MLEAF=0.500;MQ=43.92;MQRankSum=-0.786;QD=9.20;ReadPosRankSum=-1.696;SOR=0.483	GT:AD:DP:GQ:PL	0/1:18,26:44:99:442,0,220
3L	22156506	.	AT	A	1051.73	.	AC=1;AF=0.500;AN=2;BaseQRankSum=1.424;ClippingRankSum=0.000;DP=53;ExcessHet=3.0103;FS=1.154;MLEAC=1;MLEAF=0.500;MQ=43.93;MQRankSum=-0.666;QD=20.62;ReadPosRankSum=-1.870;SOR=0.425	GT:AD:DP:GQ:PL	0/1:17,34:51:99:1089,0,445
3L	22156735	.	T	G	637.77	.	AC=1;AF=0.500;AN=2;BaseQRankSum=1.687;ClippingRankSum=0.000;DP=47;ExcessHet=3.0103;FS=2.611;MLEAC=1;MLEAF=0.500;MQ=43.85;MQRankSum=-1.369;QD=13.57;ReadPosRankSum=0.225;SOR=1.167	GT:AD:DP:GQ:PL	0/1:18,29:47:99:666,0,354
3L	22156796	.	A	G	1379.77	.	AC=1;AF=0.500;AN=2;BaseQRankSum=-3.532;ClippingRankSum=0.000;DP=55;ExcessHet=3.0103;FS=12.540;MLEAC=1;MLEAF=0.500;MQ=43.91;MQRankSum=-1.052;QD=25.09;ReadPosRankSum=-0.139;SOR=1.107	GT:AD:DP:GQ:PL	0/1:20,35:55:99:1408,0,851
3L	22156800	.	A	T	1379.77	.	AC=1;AF=0.500;AN=2;BaseQRankSum=-1.258;ClippingRankSum=0.000;DP=57;ExcessHet=3.0103;FS=12.438;MLEAC=1;MLEAF=0.500;MQ=43.91;MQRankSum=-1.064;QD=24.21;ReadPosRankSum=0.812;SOR=0.969	GT:AD:DP:GQ:PL	0/1:21,36:57:99:1408,0,851
3L	22156887	.	A	T	640.77	.	AC=1;AF=0.500;AN=2;BaseQRankSum=-0.445;ClippingRankSum=0.000;DP=48;ExcessHet=3.0103;FS=6.261;MLEAC=1;MLEAF=0.500;MQ=44.00;MQRankSum=0.000;QD=13.35;ReadPosRankSum=-1.210;SOR=0.454	GT:AD:DP:GQ:PL	0/1:18,30:48:99:669,0,345
3L	22156899	.	A	T	624.77	.	AC=1;AF=0.500;AN=2;BaseQRankSum=-1.285;ClippingRankSum=0.000;DP=48;ExcessHet=3.0103;FS=6.396;MLEAC=1;MLEAF=0.500;MQ=44.00;MQRankSum=0.000;QD=13.29;ReadPosRankSum=-0.447;SOR=0.568	GT:AD:DP:GQ:PL	0/1:18,29:47:99:653,0,357
3L	22156928	.	A	T	513.77	.	AC=1;AF=0.500;AN=2;BaseQRankSum=-1.625;ClippingRankSum=0.000;DP=40;ExcessHet=3.0103;FS=7.194;MLEAC=1;MLEAF=0.500;MQ=44.00;MQRankSum=0.000;QD=12.84;ReadPosRankSum=0.853;SOR=0.881	GT:AD:DP:GQ:PL	0/1:15,25:40:99:542,0,301
3L	22156982	.	G	A	429.77	.	AC=1;AF=0.500;AN=2;BaseQRankSum=1.303;ClippingRankSum=0.000;DP=39;ExcessHet=3.0103;FS=0.000;MLEAC=1;MLEAF=0.500;MQ=44.00;MQRankSum=0.000;QD=11.02;ReadPosRankSum=0.245;SOR=0.586	GT:AD:DP:GQ:PL	0/1:18,21:39:99:458,0,378
3L	22157942	.	G	C	762.77	.	AC=1;AF=0.500;AN=2;BaseQRankSum=3.637;ClippingRankSum=0.000;DP=50;ExcessHet=3.0103;FS=0.000;MLEAC=1;MLEAF=0.500;MQ=43.80;MQRankSum=0.420;QD=15.26;ReadPosRankSum=1.959;SOR=0.693	GT:AD:DP:GQ:PL	0/1:16,34:50:99:791,0,267
3L	22158097	.	G	A	600.77	.	AC=1;AF=0.500;AN=2;BaseQRankSum=-0.926;ClippingRankSum=0.000;DP=57;ExcessHet=3.0103;FS=14.235;MLEAC=1;MLEAF=0.500;MQ=43.79;MQRankSum=-0.629;QD=14.65;ReadPosRankSum=-0.487;SOR=0.020	GT:AD:DP:GQ:PL	0/1:13,28:41:99:629,0,220
3L	22158271	.	G	A	698.77	.	AC=1;AF=0.500;AN=2;BaseQRankSum=-1.911;ClippingRankSum=0.000;DP=42;ExcessHet=3.0103;FS=0.000;MLEAC=1;MLEAF=0.500;MQ=44.00;MQRankSum=0.000;QD=17.04;ReadPosRankSum=-0.055;SOR=0.663	GT:AD:DP:GQ:PL	0/1:10,31:41:99:727,0,165
3L	22158317	.	C	G	650.77	.	AC=1;AF=0.500;AN=2;BaseQRankSum=-0.222;ClippingRankSum=0.000;DP=42;ExcessHet=3.0103;FS=0.000;MLEAC=1;MLEAF=0.500;MQ=44.00;MQRankSum=0.000;QD=15.87;ReadPosRankSum=-1.139;SOR=0.880	GT:AD:DP:GQ:PL	0/1:12,29:41:99:679,0,194
3L	22159043	.	C	G	865.77	.	AC=1;AF=0.500;AN=2;BaseQRankSum=-1.701;ClippingRankSum=0.000;DP=62;ExcessHet=3.0103;FS=3.740;MLEAC=1;MLEAF=0.500;MQ=44.00;MQRankSum=0.000;QD=13.96;ReadPosRankSum=-1.175;SOR=0.783	GT:AD:DP:GQ:PL	0/1:21,41:62:99:894,0,404
3L	22159710	.	C	T	528.77	.	AC=1;AF=0.500;AN=2;BaseQRankSum=-0.292;ClippingRankSum=0.000;DP=37;ExcessHet=3.0103;FS=1.341;MLEAC=1;MLEAF=0.500;MQ=44.00;MQRankSum=0.000;QD=14.29;ReadPosRankSum=-2.095;SOR=0.495	GT:AD:DP:GQ:PL	0/1:13,24:37:99:557,0,248
3L	22159919	.	TGTCGCCTAC	T	1207.73	.	AC=1;AF=0.500;AN=2;BaseQRankSum=0.579;ClippingRankSum=0.000;DP=51;ExcessHet=3.0103;FS=10.631;MLEAC=1;MLEAF=0.500;MQ=44.00;MQRankSum=0.000;QD=24.15;ReadPosRankSum=1.480;SOR=0.738	GT:AD:DP:GQ:PL	0/1:19,31:50:99:1245,0,1804
3L	22162238	.	T	G	94.77	.	AC=1;AF=0.500;AN=2;BaseQRankSum=0.259;ClippingRankSum=0.000;DP=18;ExcessHet=3.0103;FS=3.041;MLEAC=1;MLEAF=0.500;MQ=43.89;MQRankSum=0.000;QD=7.29;ReadPosRankSum=0.089;SOR=2.215	GT:AD:DP:GQ:PL	0/1:10,3:13:99:123,0,469
3L	22162254	.	G	T	184.77	.	AC=1;AF=0.500;AN=2;BaseQRankSum=-0.312;ClippingRankSum=0.000;DP=24;ExcessHet=3.0103;FS=1.740;MLEAC=1;MLEAF=0.500;MQ=43.92;MQRankSum=0.000;QD=9.24;ReadPosRankSum=-2.829;SOR=1.179	GT:AD:DP:GQ:PL	0/1:11,9:20:99:213,0,457
3L	22163996	.	A	T	588.77	.	AC=1;AF=0.500;AN=2;BaseQRankSum=2.848;ClippingRankSum=0.000;DP=53;ExcessHet=3.0103;FS=3.828;MLEAC=1;MLEAF=0.500;MQ=44.00;MQRankSum=0.000;QD=11.11;ReadPosRankSum=0.114;SOR=0.731	GT:AD:DP:GQ:PL	0/1:26,27:53:99:617,0,559
3L	22164645	.	A	G	674.77	.	AC=1;AF=0.500;AN=2;BaseQRankSum=-1.333;ClippingRankSum=0.000;DP=41;ExcessHet=3.0103;FS=7.357;MLEAC=1;MLEAF=0.500;MQ=43.90;MQRankSum=-0.883;QD=16.46;ReadPosRankSum=0.732;SOR=1.353	GT:AD:DP:GQ:PL	0/1:12,29:41:99:703,0,205
3L	22165380	.	G	T	564.77	.	AC=1;AF=0.500;AN=2;BaseQRankSum=-1.054;ClippingRankSum=0.000;DP=40;ExcessHet=3.0103;FS=1.302;MLEAC=1;MLEAF=0.500;MQ=43.90;MQRankSum=1.990;QD=14.12;ReadPosRankSum=-0.347;SOR=0.661	GT:AD:DP:GQ:PL	0/1:14,26:40:99:593,0,273
3L	22165931	.	A	T	784.77	.	AC=1;AF=0.500;AN=2;BaseQRankSum=0.848;ClippingRankSum=0.000;DP=49;ExcessHet=3.0103;FS=6.334;MLEAC=1;MLEAF=0.500;MQ=43.92;MQRankSum=-0.620;QD=16.02;ReadPosRankSum=1.012;SOR=0.436	GT:AD:DP:GQ:PL	0/1:15,34:49:99:813,0,271
3L	22166453	.	G	A	983.77	.	AC=1;AF=0.500;AN=2;BaseQRankSum=-0.127;ClippingRankSum=0.000;DP=59;ExcessHet=3.0103;FS=0.000;MLEAC=1;MLEAF=0.500;MQ=43.93;MQRankSum=-0.776;QD=16.96;ReadPosRankSum=2.374;SOR=0.542	GT:AD:DP:GQ:PL	0/1:14,44:58:99:1012,0,219
3L	22166517	.	A	G	1079.77	.	AC=1;AF=0.500;AN=2;BaseQRankSum=-2.316;ClippingRankSum=0.000;DP=67;ExcessHet=3.0103;FS=10.139;MLEAC=1;MLEAF=0.500;MQ=43.94;MQRankSum=-0.840;QD=16.12;ReadPosRankSum=-1.027;SOR=0.846	GT:AD:DP:GQ:PL	0/1:18,49:67:99:1108,0,288
3L	22167371	.	A	G	572.77	.	AC=1;AF=0.500;AN=2;BaseQRankSum=2.737;ClippingRankSum=0.000;DP=54;ExcessHet=3.0103;FS=0.000;MLEAC=1;MLEAF=0.500;MQ=43.96;MQRankSum=-0.963;QD=10.61;ReadPosRankSum=0.761;SOR=0.841	GT:AD:DP:GQ:PL	0/1:27,27:54:99:601,0,546
3L	22167473	.	G	T	692.77	.	AC=1;AF=0.500;AN=2;BaseQRankSum=0.189;ClippingRankSum=0.000;DP=62;ExcessHet=3.0103;FS=11.702;MLEAC=1;MLEAF=0.500;MQ=43.91;MQRankSum=-1.658;QD=11.36;ReadPosRankSum=-0.296;SOR=0.360	GT:AD:DP:GQ:PL	0/1:29,32:61:99:721,0,630
3L	22167641	.	A	T	709.77	.	AC=1;AF=0.500;AN=2;BaseQRankSum=2.297;ClippingRankSum=0.000;DP=59;ExcessHet=3.0103;FS=0.000;MLEAC=1;MLEAF=0.500;MQ=43.78;MQRankSum=-0.853;QD=12.03;ReadPosRankSum=1.140;SOR=0.611	GT:AD:DP:GQ:PL	0/1:26,33:59:99:738,0,533
3L	22167792	.	T	G	979.77	.	AC=1;AF=0.500;AN=2;BaseQRankSum=0.759;ClippingRankSum=0.000;DP=62;ExcessHet=3.0103;FS=7.661;MLEAC=1;MLEAF=0.500;MQ=43.87;MQRankSum=-1.294;QD=15.80;ReadPosRankSum=0.237;SOR=0.902	GT:AD:DP:GQ:PL	0/1:18,44:62:99:1008,0,295
3L	22171045	.	C	CA	1574.73	.	AC=1;AF=0.500;AN=2;BaseQRankSum=-1.054;ClippingRankSum=0.000;DP=59;ExcessHet=3.0103;FS=1.113;MLEAC=1;MLEAF=0.500;MQ=44.00;MQRankSum=0.000;QD=26.69;ReadPosRankSum=-0.122;SOR=1.038	GT:AD:DP:GQ:PL	0/1:19,40:59:99:1612,0,928
3L	22171046	.	C	A	1583.77	.	AC=1;AF=0.500;AN=2;BaseQRankSum=0.616;ClippingRankSum=0.000;DP=59;ExcessHet=3.0103;FS=1.113;MLEAC=1;MLEAF=0.500;MQ=44.00;MQRankSum=0.000;QD=26.84;ReadPosRankSum=-0.211;SOR=1.038	GT:AD:DP:GQ:PL	0/1:19,40:59:99:1612,0,928
3L	22171245	.	G	C	622.77	.	AC=1;AF=0.500;AN=2;BaseQRankSum=2.421;ClippingRankSum=0.000;DP=49;ExcessHet=3.0103;FS=2.463;MLEAC=1;MLEAF=0.500;MQ=44.00;MQRankSum=0.000;QD=12.71;ReadPosRankSum=-1.699;SOR=0.774	GT:AD:DP:GQ:PL	0/1:20,29:49:99:651,0,378
3L	22171808	.	G	A	730.77	.	AC=1;AF=0.500;AN=2;BaseQRankSum=0.269;ClippingRankSum=0.000;DP=48;ExcessHet=3.0103;FS=1.240;MLEAC=1;MLEAF=0.500;MQ=44.00;MQRankSum=0.000;QD=15.55;ReadPosRankSum=0.479;SOR=0.546	GT:AD:DP:GQ:PL	0/1:14,33:47:99:759,0,248
3L	22172101	.	T	G	924.77	.	AC=1;AF=0.500;AN=2;BaseQRankSum=0.745;ClippingRankSum=0.000;DP=55;ExcessHet=3.0103;FS=2.699;MLEAC=1;MLEAF=0.500;MQ=43.96;MQRankSum=-0.543;QD=16.81;ReadPosRankSum=1.703;SOR=0.333	GT:AD:DP:GQ:PL	0/1:14,41:55:99:953,0,216
3L	22172366	.	G	T	815.77	.	AC=1;AF=0.500;AN=2;BaseQRankSum=0.417;ClippingRankSum=0.000;DP=52;ExcessHet=3.0103;FS=6.313;MLEAC=1;MLEAF=0.500;MQ=43.96;MQRankSum=-0.594;QD=15.69;ReadPosRankSum=0.369;SOR=0.939	GT:AD:DP:GQ:PL	0/1:15,37:52:99:844,0,242
3L	22172407	.	C	T	875.77	.	AC=1;AF=0.500;AN=2;BaseQRankSum=2.129;ClippingRankSum=0.000;DP=51;ExcessHet=3.0103;FS=0.000;MLEAC=1;MLEAF=0.500;MQ=44.00;MQRankSum=0.000;QD=17.17;ReadPosRankSum=2.587;SOR=0.876	GT:AD:DP:GQ:PL	0/1:13,38:51:99:904,0,189
3L	22173554	.	G	C	523.77	.	AC=1;AF=0.500;AN=2;BaseQRankSum=0.671;ClippingRankSum=0.000;DP=42;ExcessHet=3.0103;FS=2.755;MLEAC=1;MLEAF=0.500;MQ=44.00;MQRankSum=0.000;QD=12.47;ReadPosRankSum=0.617;SOR=0.333	GT:AD:DP:GQ:PL	0/1:17,25:42:99:552,0,336
3L	22173820	.	T	C	457.77	.	AC=1;AF=0.500;AN=2;BaseQRankSum=-2.282;ClippingRankSum=0.000;DP=43;ExcessHet=3.0103;FS=4.519;MLEAC=1;MLEAF=0.500;MQ=44.00;MQRankSum=0.000;QD=10.90;ReadPosRankSum=0.775;SOR=0.257	GT:AD:DP:GQ:PL	0/1:19,23:42:99:486,0,411
3L	22174363	.	T	C	644.77	.	AC=1;AF=0.500;AN=2;BaseQRankSum=1.527;ClippingRankSum=0.000;DP=47;ExcessHet=3.0103;FS=0.000;MLEAC=1;MLEAF=0.500;MQ=44.00;MQRankSum=0.000;QD=13.72;ReadPosRankSum=-0.257;SOR=0.760	GT:AD:DP:GQ:PL	0/1:18,29:47:99:673,0,342
3L	22174785	.	G	A	672.77	.	AC=1;AF=0.500;AN=2;BaseQRankSum=2.216;ClippingRankSum=0.000;DP=44;ExcessHet=3.0103;FS=4.762;MLEAC=1;MLEAF=0.500;MQ=43.96;MQRankSum=-0.634;QD=15.29;ReadPosRankSum=-1.359;SOR=1.536	GT:AD:DP:GQ:PL	0/1:14,30:44:99:701,0,241
3L	22176667	.	T	C	814.77	.	AC=1;AF=0.500;AN=2;BaseQRankSum=1.252;ClippingRankSum=0.000;DP=51;ExcessHet=3.0103;FS=0.000;MLEAC=1;MLEAF=0.500;MQ=43.92;MQRankSum=2.323;QD=16.30;ReadPosRankSum=-0.232;SOR=0.654	GT:AD:DP:GQ:PL	0/1:14,36:50:99:843,0,233
3L	22177615	.	T	TA	144.73	.	AC=1;AF=0.500;AN=2;BaseQRankSum=1.278;ClippingRankSum=0.000;DP=33;ExcessHet=3.0103;FS=5.649;MLEAC=1;MLEAF=0.500;MQ=43.71;MQRankSum=-0.050;QD=4.99;ReadPosRankSum=-0.790;SOR=0.976	GT:AD:DP:GQ:PL	0/1:16,13:29:99:182,0,197
3L	22178585	.	C	T	762.77	.	AC=1;AF=0.500;AN=2;BaseQRankSum=2.523;ClippingRankSum=0.000;DP=52;ExcessHet=3.0103;FS=1.114;MLEAC=1;MLEAF=0.500;MQ=43.92;MQRankSum=-1.010;QD=14.67;ReadPosRankSum=0.469;SOR=0.941	GT:AD:DP:GQ:PL	0/1:18,34:52:99:791,0,308
3L	22178956	.	T	A	1078.77	.	AC=1;AF=0.500;AN=2;BaseQRankSum=-1.085;ClippingRankSum=0.000;DP=46;ExcessHet=3.0103;FS=0.000;MLEAC=1;MLEAF=0.500;MQ=42.57;MQRankSum=-4.430;QD=23.97;ReadPosRankSum=-1.429;SOR=0.869	GT:AD:DP:GQ:PL	0/1:17,28:45:99:1107,0,3926
3L	22178963	.	A	AAAAGATATTACCAGGGCCATAAT	1313.73	.	AC=1;AF=0.500;AN=2;BaseQRankSum=-0.673;ClippingRankSum=0.000;DP=46;ExcessHet=3.0103;FS=1.207;MLEAC=1;MLEAF=0.500;MQ=42.57;MQRankSum=-4.430;QD=29.19;ReadPosRankSum=-1.336;SOR=1.038	GT:AD:DP:GQ:PL	0/1:17,28:45:99:1351,0,3933
3L	22179121	.	T	C	975.77	.	AC=1;AF=0.500;AN=2;BaseQRankSum=-1.839;ClippingRankSum=0.000;DP=46;ExcessHet=3.0103;FS=1.177;MLEAC=1;MLEAF=0.500;MQ=43.11;MQRankSum=-2.701;QD=21.21;ReadPosRankSum=-1.241;SOR=0.458	GT:AD:DP:GQ:PL	0/1:18,28:46:99:1004,0,4953
3L	22179140	.	AG	A	1111.73	.	AC=1;AF=0.500;AN=2;BaseQRankSum=-0.779;ClippingRankSum=0.000;DP=45;ExcessHet=3.0103;FS=0.000;MLEAC=1;MLEAF=0.500;MQ=43.26;MQRankSum=-2.231;QD=24.71;ReadPosRankSum=-1.921;SOR=0.593	GT:AD:DP:GQ:PL	0/1:17,28:45:99:1149,0,5621
3L	22179143	.	TCCATAGCTGCC	T	1118.73	.	AC=1;AF=0.500;AN=2;BaseQRankSum=0.626;ClippingRankSum=0.000;DP=44;ExcessHet=3.0103;FS=0.000;MLEAC=1;MLEAF=0.500;MQ=43.29;MQRankSum=-2.113;QD=25.43;SOR=0.672	GT:AD:DP:GQ:PL	0/1:17,27:44:99:1156,0,5621
3L	22179156	.	TCACTAATAGTTTTCATCAGTC	T	1086.73	.	AC=1;AF=0.500;AN=2;BaseQRankSum=1.259;ClippingRankSum=0.000;DP=42;ExcessHet=3.0103;FS=0.000;MLEAC=1;MLEAF=0.500;MQ=43.35;MQRankSum=-2.490;QD=25.87;ReadPosRankSum=-3.251;SOR=0.693	GT:AD:DP:GQ:PL	0/1:14,28:42:99:1124,0,5152
3L	22179324	.	A	AGCTCTTAGT	1380.73	.	AC=1;AF=0.500;AN=2;BaseQRankSum=-0.587;ClippingRankSum=0.000;DP=52;ExcessHet=3.0103;FS=0.000;MLEAC=1;MLEAF=0.500;MQ=43.36;MQRankSum=-2.882;QD=27.07;ReadPosRankSum=0.070;SOR=0.602	GT:AD:DP:GQ:PL	0/1:17,34:51:99:1418,0,767
3L	22180921	.	C	G	232.77	.	AC=1;AF=0.500;AN=2;BaseQRankSum=3.137;ClippingRankSum=0.000;DP=49;ExcessHet=3.0103;FS=2.788;MLEAC=1;MLEAF=0.500;MQ=43.92;MQRankSum=0.981;QD=4.75;ReadPosRankSum=0.643;SOR=1.204	GT:AD:DP:GQ:PL	0/1:34,15:49:99:261,0,737
3L	22181063	.	G	A	848.77	.	AC=1;AF=0.500;AN=2;BaseQRankSum=-1.614;ClippingRankSum=0.000;DP=61;ExcessHet=3.0103;FS=0.000;MLEAC=1;MLEAF=0.500;MQ=43.97;MQRankSum=1.415;QD=13.91;ReadPosRankSum=-0.196;SOR=0.850	GT:AD:DP:GQ:PL	0/1:21,40:61:99:877,0,391
3L	22181173	.	C	A	923.77	.	AC=1;AF=0.500;AN=2;BaseQRankSum=1.153;ClippingRankSum=0.000;DP=54;ExcessHet=3.0103;FS=1.330;MLEAC=1;MLEAF=0.500;MQ=44.00;MQRankSum=0.000;QD=17.43;ReadPosRankSum=-0.822;SOR=1.085	GT:AD:DP:GQ:PL	0/1:12,41:53:99:952,0,156
3L	22183284	.	TAGATAA	T	1574.73	.	AC=1;AF=0.500;AN=2;BaseQRankSum=0.369;ClippingRankSum=0.000;DP=72;ExcessHet=3.0103;FS=1.975;MLEAC=1;MLEAF=0.500;MQ=43.92;MQRankSum=-0.272;QD=22.50;ReadPosRankSum=0.196;SOR=0.574	GT:AD:DP:GQ:PL	0/1:29,41:70:99:1612,0,2096
3L	22183556	.	A	G	490.77	.	AC=1;AF=0.500;AN=2;BaseQRankSum=-0.523;ClippingRankSum=0.000;DP=41;ExcessHet=3.0103;FS=4.840;MLEAC=1;MLEAF=0.500;MQ=43.95;MQRankSum=-0.792;QD=11.97;ReadPosRankSum=-0.184;SOR=1.629	GT:AD:DP:GQ:PL	0/1:17,24:41:99:519,0,338
3L	22183608	.	G	A	1038.77	.	AC=1;AF=0.500;AN=2;BaseQRankSum=0.760;ClippingRankSum=0.000;DP=42;ExcessHet=3.0103;FS=0.000;MLEAC=1;MLEAF=0.500;MQ=43.95;MQRankSum=-0.696;QD=24.73;ReadPosRankSum=-0.670;SOR=0.646	GT:AD:DP:GQ:PL	0/1:15,27:42:99:1067,0,659
3L	22183609	.	A	T	1038.77	.	AC=1;AF=0.500;AN=2;BaseQRankSum=1.447;ClippingRankSum=0.000;DP=43;ExcessHet=3.0103;FS=0.000;MLEAC=1;MLEAF=0.500;MQ=43.95;MQRankSum=-0.722;QD=24.16;ReadPosRankSum=-0.141;SOR=0.551	GT:AD:DP:GQ:PL	0/1:16,27:43:99:1067,0,659
3L	22183742	.	G	A	910.77	.	AC=1;AF=0.500;AN=2;BaseQRankSum=0.762;ClippingRankSum=0.000;DP=56;ExcessHet=3.0103;FS=4.444;MLEAC=1;MLEAF=0.500;MQ=44.00;MQRankSum=0.000;QD=16.26;ReadPosRankSum=-0.629;SOR=1.291	GT:AD:DP:GQ:PL	0/1:15,41:56:99:939,0,243
3L	22183977	.	A	G	1740.77	.	AC=1;AF=0.500;AN=2;BaseQRankSum=2.052;ClippingRankSum=0.000;DP=60;ExcessHet=3.0103;FS=0.000;MLEAC=1;MLEAF=0.500;MQ=44.00;MQRankSum=0.000;QD=29.01;ReadPosRankSum=0.191;SOR=0.780	GT:AD:DP:GQ:PL	0/1:14,46:60:99:1769,0,542
3L	22183993	.	T	C	1640.77	.	AC=1;AF=0.500;AN=2;BaseQRankSum=0.063;ClippingRankSum=0.000;DP=58;ExcessHet=3.0103;FS=0.000;MLEAC=1;MLEAF=0.500;MQ=44.00;MQRankSum=0.000;QD=28.29;ReadPosRankSum=0.837;SOR=0.693	GT:AD:DP:GQ:PL	0/1:16,42:58:99:1669,0,606
3L	22184120	.	A	C	721.77	.	AC=1;AF=0.500;AN=2;BaseQRankSum=-0.862;ClippingRankSum=0.000;DP=55;ExcessHet=3.0103;FS=1.053;MLEAC=1;MLEAF=0.500;MQ=44.00;MQRankSum=0.000;QD=13.37;ReadPosRankSum=0.886;SOR=0.859	GT:AD:DP:GQ:PL	0/1:20,34:54:99:750,0,400
3L	22184553	.	G	A	760.77	.	AC=1;AF=0.500;AN=2;BaseQRankSum=2.535;ClippingRankSum=0.000;DP=53;ExcessHet=3.0103;FS=6.176;MLEAC=1;MLEAF=0.500;MQ=44.00;MQRankSum=0.000;QD=14.35;ReadPosRankSum=-1.130;SOR=1.574	GT:AD:DP:GQ:PL	0/1:19,34:53:99:789,0,336
3L	22185088	.	A	C	563.77	.	AC=1;AF=0.500;AN=2;BaseQRankSum=0.258;ClippingRankSum=0.000;DP=42;ExcessHet=3.0103;FS=4.722;MLEAC=1;MLEAF=0.500;MQ=44.00;MQRankSum=0.000;QD=13.42;ReadPosRankSum=2.003;SOR=0.368	GT:AD:DP:GQ:PL	0/1:15,27:42:99:592,0,272
3L	22185104	.	C	A	602.77	.	AC=1;AF=0.500;AN=2;BaseQRankSum=3.346;ClippingRankSum=0.000;DP=47;ExcessHet=3.0103;FS=1.134;MLEAC=1;MLEAF=0.500;MQ=44.00;MQRankSum=0.000;QD=12.82;ReadPosRankSum=1.682;SOR=0.757	GT:AD:DP:GQ:PL	0/1:19,28:47:99:631,0,353
3L	22185117	.	C	T	538.77	.	AC=1;AF=0.500;AN=2;BaseQRankSum=-0.779;ClippingRankSum=0.000;DP=49;ExcessHet=3.0103;FS=0.000;MLEAC=1;MLEAF=0.500;MQ=44.00;MQRankSum=0.000;QD=11.00;ReadPosRankSum=1.053;SOR=0.616	GT:AD:DP:GQ:PL	0/1:23,26:49:99:567,0,470
3L	22185472	.	A	C	700.77	.	AC=1;AF=0.500;AN=2;BaseQRankSum=-1.123;ClippingRankSum=0.000;DP=46;ExcessHet=3.0103;FS=1.335;MLEAC=1;MLEAF=0.500;MQ=44.00;MQRankSum=0.000;QD=15.57;ReadPosRankSum=-0.872;SOR=0.437	GT:AD:DP:GQ:PL	0/1:12,33:45:99:729,0,197
3L	22186970	.	T	A	1195.77	.	AC=1;AF=0.500;AN=2;BaseQRankSum=-0.655;ClippingRankSum=0.000;DP=79;ExcessHet=3.0103;FS=4.895;MLEAC=1;MLEAF=0.500;MQ=43.93;MQRankSum=2.174;QD=15.14;ReadPosRankSum=-0.061;SOR=0.317	GT:AD:DP:GQ:PL	0/1:24,55:79:99:1224,0,395
3L	22186987	.	G	A	1289.77	.	AC=1;AF=0.500;AN=2;BaseQRankSum=1.035;ClippingRankSum=0.000;DP=82;ExcessHet=3.0103;FS=4.910;MLEAC=1;MLEAF=0.500;MQ=43.93;MQRankSum=2.168;QD=15.73;ReadPosRankSum=-1.353;SOR=0.284	GT:AD:DP:GQ:PL	0/1:25,57:82:99:1318,0,391
3L	22187731	.	A	G	763.77	.	AC=1;AF=0.500;AN=2;BaseQRankSum=-3.113;ClippingRankSum=0.000;DP=53;ExcessHet=3.0103;FS=2.589;MLEAC=1;MLEAF=0.500;MQ=43.51;MQRankSum=-0.562;QD=14.69;ReadPosRankSum=0.449;SOR=0.773	GT:AD:DP:GQ:PL	0/1:16,36:52:99:792,0,295
3L	22187864	.	G	A	616.77	.	AC=1;AF=0.500;AN=2;BaseQRankSum=-0.067;ClippingRankSum=0.000;DP=47;ExcessHet=3.0103;FS=2.546;MLEAC=1;MLEAF=0.500;MQ=43.84;MQRankSum=-1.498;QD=13.12;ReadPosRankSum=0.519;SOR=0.487	GT:AD:DP:GQ:PL	0/1:20,27:47:99:645,0,402
3L	22188357	.	C	A	670.77	.	AC=1;AF=0.500;AN=2;BaseQRankSum=1.911;ClippingRankSum=0.000;DP=40;ExcessHet=3.0103;FS=0.000;MLEAC=1;MLEAF=0.500;MQ=44.00;MQRankSum=0.000;QD=16.77;ReadPosRankSum=0.909;SOR=0.608	GT:AD:DP:GQ:PL	0/1:11,29:40:99:699,0,160
3L	22189028	.	CT	C	575.73	.	AC=1;AF=0.500;AN=2;BaseQRankSum=-1.962;ClippingRankSum=0.000;DP=51;ExcessHet=3.0103;FS=1.178;MLEAC=1;MLEAF=0.500;MQ=43.56;MQRankSum=-1.752;QD=11.51;ReadPosRankSum=-2.040;SOR=0.636	GT:AD:DP:GQ:PL	0/1:16,34:50:99:613,0,222
3L	22189058	.	A	ATTT	1103.73	.	AC=1;AF=0.500;AN=2;BaseQRankSum=-0.736;ClippingRankSum=0.000;DP=57;ExcessHet=3.0103;FS=2.661;MLEAC=1;MLEAF=0.500;MQ=43.61;MQRankSum=-1.571;QD=20.07;ReadPosRankSum=0.453;SOR=0.382	GT:AD:DP:GQ:PL	0/1:18,37:55:99:1141,0,519
3L	22189166	.	G	A	695.77	.	AC=1;AF=0.500;AN=2;BaseQRankSum=1.890;ClippingRankSum=0.000;DP=49;ExcessHet=3.0103;FS=6.463;MLEAC=1;MLEAF=0.500;MQ=43.92;MQRankSum=0.537;QD=14.50;ReadPosRankSum=0.067;SOR=1.681	GT:AD:DP:GQ:PL	0/1:16,32:48:99:724,0,289
3L	22189389	.	T	C	749.77	.	AC=1;AF=0.500;AN=2;BaseQRankSum=-0.024;ClippingRankSum=0.000;DP=60;ExcessHet=3.0103;FS=2.345;MLEAC=1;MLEAF=0.500;MQ=43.97;MQRankSum=-0.754;QD=12.50;ReadPosRankSum=-1.998;SOR=0.377	GT:AD:DP:GQ:PL	0/1:23,37:60:99:778,0,437
3L	22189492	.	T	A	873.77	.	AC=1;AF=0.500;AN=2;BaseQRankSum=-0.691;ClippingRankSum=0.000;DP=56;ExcessHet=3.0103;FS=0.000;MLEAC=1;MLEAF=0.500;MQ=43.76;MQRankSum=-0.043;QD=16.18;ReadPosRankSum=2.156;SOR=0.681	GT:AD:DP:GQ:PL	0/1:15,39:54:99:902,0,257
3L	22190114	.	AT	A	963.73	.	AC=1;AF=0.500;AN=2;BaseQRankSum=2.969;ClippingRankSum=0.000;DP=54;ExcessHet=3.0103;FS=0.000;MLEAC=1;MLEAF=0.500;MQ=43.96;MQRankSum=-1.001;QD=17.85;ReadPosRankSum=-0.269;SOR=0.703	GT:AD:DP:GQ:PL	0/1:28,26:54:99:1001,0,1273
3L	22190116	.	AT	A	996.73	.	AC=1;AF=0.500;AN=2;BaseQRankSum=2.636;ClippingRankSum=0.000;DP=56;ExcessHet=3.0103;FS=0.000;MLEAC=1;MLEAF=0.500;MQ=43.97;MQRankSum=-1.038;QD=17.80;ReadPosRankSum=-0.208;SOR=0.711	GT:AD:DP:GQ:PL	0/1:30,26:56:99:1034,0,1270
3L	22190119	.	C	T	1005.77	.	AC=1;AF=0.500;AN=2;BaseQRankSum=2.224;ClippingRankSum=0.000;DP=57;ExcessHet=3.0103;FS=0.000;MLEAC=1;MLEAF=0.500;MQ=43.97;MQRankSum=-1.019;QD=17.65;ReadPosRankSum=0.216;SOR=0.779	GT:AD:DP:GQ:PL	0/1:30,27:57:99:1034,0,1270
3L	22190188	.	T	C	684.77	.	AC=1;AF=0.500;AN=2;BaseQRankSum=-0.212;ClippingRankSum=0.000;DP=62;ExcessHet=3.0103;FS=0.976;MLEAC=1;MLEAF=0.500;MQ=43.97;MQRankSum=1.099;QD=11.04;ReadPosRankSum=-0.819;SOR=0.941	GT:AD:DP:GQ:PL	0/1:29,33:62:99:713,0,604
3L	22190224	.	C	T	714.77	.	AC=1;AF=0.500;AN=2;BaseQRankSum=0.789;ClippingRankSum=0.000;DP=59;ExcessHet=3.0103;FS=0.998;MLEAC=1;MLEAF=0.500;MQ=43.93;MQRankSum=1.632;QD=12.11;ReadPosRankSum=0.452;SOR=0.627	GT:AD:DP:GQ:PL	0/1:26,33:59:99:743,0,543
3L	22190679	.	T	C	322.77	.	AC=1;AF=0.500;AN=2;BaseQRankSum=0.344;ClippingRankSum=0.000;DP=30;ExcessHet=3.0103;FS=0.000;MLEAC=1;MLEAF=0.500;MQ=43.90;MQRankSum=0.000;QD=11.13;ReadPosRankSum=-0.266;SOR=0.569	GT:AD:DP:GQ:PL	0/1:13,16:29:99:351,0,257
3L	22191018	.	T	TTACTGGA	733.73	.	AC=1;AF=0.500;AN=2;BaseQRankSum=0.182;ClippingRankSum=0.000;DP=37;ExcessHet=3.0103;FS=7.624;MLEAC=1;MLEAF=0.500;MQ=43.40;MQRankSum=-0.868;QD=22.23;ReadPosRankSum=-1.094;SOR=1.527	GT:AD:DP:GQ:PL	0/1:14,19:33:99:771,0,943
3L	22191572	.	C	T	222.77	.	AC=1;AF=0.500;AN=2;BaseQRankSum=1.576;ClippingRankSum=0.000;DP=57;ExcessHet=3.0103;FS=1.148;MLEAC=1;MLEAF=0.500;MQ=44.00;MQRankSum=0.000;QD=3.98;ReadPosRankSum=-0.057;SOR=0.504	GT:AD:DP:GQ:PL	0/1:41,15:56:99:251,0,835
3L	22192229	.	A	T	807.77	.	AC=1;AF=0.500;AN=2;BaseQRankSum=-0.255;ClippingRankSum=0.000;DP=51;ExcessHet=3.0103;FS=12.180;MLEAC=1;MLEAF=0.500;MQ=43.87;MQRankSum=-0.859;QD=16.16;ReadPosRankSum=0.855;SOR=0.297	GT:AD:DP:GQ:PL	0/1:14,36:50:99:836,0,221
3L	22193158	.	GT	G	495.73	.	AC=1;AF=0.500;AN=2;BaseQRankSum=0.508;ClippingRankSum=0.000;DP=45;ExcessHet=3.0103;FS=1.354;MLEAC=1;MLEAF=0.500;MQ=44.00;MQRankSum=0.000;QD=11.27;ReadPosRankSum=-2.008;SOR=0.763	GT:AD:DP:GQ:PL	0/1:11,33:44:94:533,0,94
3L	22193421	.	T	A	1385.77	.	AC=2;AF=1.00;AN=2;DP=53;ExcessHet=3.0103;FS=0.000;MLEAC=2;MLEAF=1.00;MQ=43.93;QD=27.17;SOR=0.900	GT:AD:DP:GQ:PL	1/1:0,51:51:99:1414,153,0
3L	22194213	.	G	A	526.77	.	AC=1;AF=0.500;AN=2;BaseQRankSum=-0.191;ClippingRankSum=0.000;DP=38;ExcessHet=3.0103;FS=0.000;MLEAC=1;MLEAF=0.500;MQ=43.26;MQRankSum=-0.097;QD=13.86;ReadPosRankSum=-1.234;SOR=0.693	GT:AD:DP:GQ:PL	0/1:14,24:38:99:555,0,272
3L	22194280	.	T	G	486.77	.	AC=1;AF=0.500;AN=2;BaseQRankSum=-1.508;ClippingRankSum=0.000;DP=41;ExcessHet=3.0103;FS=2.700;MLEAC=1;MLEAF=0.500;MQ=45.71;MQRankSum=2.058;QD=11.87;ReadPosRankSum=2.345;SOR=0.982	GT:AD:DP:GQ:PL	0/1:17,24:41:99:515,0,354
3L	22194341	.	ACAAAGC	A	1446.73	.	AC=1;AF=0.500;AN=2;BaseQRankSum=-1.823;ClippingRankSum=0.000;DP=53;ExcessHet=3.0103;FS=1.168;MLEAC=1;MLEAF=0.500;MQ=43.18;MQRankSum=-0.831;QD=27.30;ReadPosRankSum=-1.223;SOR=0.970	GT:AD:DP:GQ:PL	0/1:16,37:53:99:1484,0,644
3L	22194359	.	TCAAAGCCAAAGCCAAATC	T	1476.73	.	AC=1;AF=0.500;AN=2;BaseQRankSum=-0.360;ClippingRankSum=0.000;DP=60;ExcessHet=3.0103;FS=1.041;MLEAC=1;MLEAF=0.500;MQ=42.74;MQRankSum=0.141;QD=24.61;ReadPosRankSum=0.025;SOR=0.960	GT:AD:DP:GQ:PL	0/1:22,38:60:99:1514,0,809
3L	22194466	.	A	G	618.77	.	AC=1;AF=0.500;AN=2;BaseQRankSum=1.187;ClippingRankSum=0.000;DP=45;ExcessHet=3.0103;FS=0.000;MLEAC=1;MLEAF=0.500;MQ=39.79;MQRankSum=-1.609;QD=14.06;ReadPosRankSum=-0.366;SOR=0.836	GT:AD:DP:GQ:PL	0/1:16,28:44:99:647,0,295
3L	22194846	.	G	C	1711.77	.	AC=1;AF=0.500;AN=2;BaseQRankSum=-2.110;ClippingRankSum=0.000;DP=66;ExcessHet=3.0103;FS=0.998;MLEAC=1;MLEAF=0.500;MQ=44.00;MQRankSum=0.000;QD=25.94;ReadPosRankSum=-0.392;SOR=0.894	GT:AD:DP:GQ:PL	0/1:22,44:66:99:1740,0,764
3L	22194854	.	G	A	1633.77	.	AC=1;AF=0.500;AN=2;BaseQRankSum=0.037;ClippingRankSum=0.000;DP=64;ExcessHet=3.0103;FS=0.000;MLEAC=1;MLEAF=0.500;MQ=44.00;MQRankSum=0.000;QD=25.53;ReadPosRankSum=1.336;SOR=0.818	GT:AD:DP:GQ:PL	0/1:23,41:64:99:1662,0,806
3L	22194913	.	T	C	662.77	.	AC=1;AF=0.500;AN=2;BaseQRankSum=-2.571;ClippingRankSum=0.000;DP=56;ExcessHet=3.0103;FS=3.784;MLEAC=1;MLEAF=0.500;MQ=44.00;MQRankSum=0.000;QD=11.84;ReadPosRankSum=-0.795;SOR=1.021	GT:AD:DP:GQ:PL	0/1:24,32:56:99:691,0,478
3L	22194976	.	G	T	680.77	.	AC=1;AF=0.500;AN=2;BaseQRankSum=1.289;ClippingRankSum=0.000;DP=55;ExcessHet=3.0103;FS=10.206;MLEAC=1;MLEAF=0.500;MQ=44.00;MQRankSum=0.000;QD=12.38;ReadPosRankSum=-0.110;SOR=1.796	GT:AD:DP:GQ:PL	0/1:24,31:55:99:709,0,488
3L	22195032	.	A	G	693.77	.	AC=1;AF=0.500;AN=2;BaseQRankSum=1.011;ClippingRankSum=0.000;DP=52;ExcessHet=3.0103;FS=2.819;MLEAC=1;MLEAF=0.500;MQ=44.00;MQRankSum=0.000;QD=13.34;ReadPosRankSum=-1.285;SOR=0.342	GT:AD:DP:GQ:PL	0/1:21,31:52:99:722,0,408
3L	22195374	.	T	C	442.77	.	AC=1;AF=0.500;AN=2;BaseQRankSum=-0.824;ClippingRankSum=0.000;DP=44;ExcessHet=3.0103;FS=1.217;MLEAC=1;MLEAF=0.500;MQ=44.00;MQRankSum=0.000;QD=10.30;ReadPosRankSum=0.046;SOR=0.425	GT:AD:DP:GQ:PL	0/1:20,23:43:99:471,0,416
3L	22195459	.	A	C	303.77	.	AC=1;AF=0.500;AN=2;BaseQRankSum=-1.107;ClippingRankSum=0.000;DP=31;ExcessHet=3.0103;FS=3.393;MLEAC=1;MLEAF=0.500;MQ=44.00;MQRankSum=0.000;QD=9.80;ReadPosRankSum=0.254;SOR=1.545	GT:AD:DP:GQ:PL	0/1:16,15:31:99:332,0,373
3L	22195854	.	G	A	730.77	.	AC=1;AF=0.500;AN=2;BaseQRankSum=0.658;ClippingRankSum=0.000;DP=53;ExcessHet=3.0103;FS=1.108;MLEAC=1;MLEAF=0.500;MQ=43.96;MQRankSum=-0.708;QD=13.79;ReadPosRankSum=-0.190;SOR=0.446	GT:AD:DP:GQ:PL	0/1:19,34:53:99:759,0,342
3L	22196232	.	T	A	783.77	.	AC=1;AF=0.500;AN=2;BaseQRankSum=3.328;ClippingRankSum=0.000;DP=53;ExcessHet=3.0103;FS=0.000;MLEAC=1;MLEAF=0.500;MQ=44.00;MQRankSum=0.000;QD=15.07;ReadPosRankSum=-0.115;SOR=0.752	GT:AD:DP:GQ:PL	0/1:17,35:52:99:812,0,282
3L	22196292	.	G	A	689.77	.	AC=1;AF=0.500;AN=2;BaseQRankSum=1.177;ClippingRankSum=0.000;DP=49;ExcessHet=3.0103;FS=0.000;MLEAC=1;MLEAF=0.500;MQ=44.00;MQRankSum=0.000;QD=14.37;ReadPosRankSum=-0.930;SOR=0.812	GT:AD:DP:GQ:PL	0/1:17,31:48:99:718,0,297
3L	22196390	.	C	T	581.77	.	AC=1;AF=0.500;AN=2;BaseQRankSum=-0.468;ClippingRankSum=0.000;DP=42;ExcessHet=3.0103;FS=0.000;MLEAC=1;MLEAF=0.500;MQ=44.00;MQRankSum=0.000;QD=13.85;ReadPosRankSum=0.500;SOR=0.582	GT:AD:DP:GQ:PL	0/1:14,28:42:99:610,0,250
3L	22196477	.	C	A	828.77	.	AC=1;AF=0.500;AN=2;BaseQRankSum=0.045;ClippingRankSum=0.000;DP=50;ExcessHet=3.0103;FS=1.186;MLEAC=1;MLEAF=0.500;MQ=44.00;MQRankSum=0.000;QD=16.58;ReadPosRankSum=0.037;SOR=0.927	GT:AD:DP:GQ:PL	0/1:14,36:50:99:857,0,226
3L	22196578	.	C	A	911.77	.	AC=1;AF=0.500;AN=2;BaseQRankSum=1.220;ClippingRankSum=0.000;DP=54;ExcessHet=3.0103;FS=9.391;MLEAC=1;MLEAF=0.500;MQ=43.93;MQRankSum=-0.783;QD=17.20;ReadPosRankSum=-1.833;SOR=0.124	GT:AD:DP:GQ:PL	0/1:13,40:53:99:940,0,180
3L	22196704	.	A	G	919.77	.	AC=1;AF=0.500;AN=2;BaseQRankSum=2.334;ClippingRankSum=0.000;DP=61;ExcessHet=3.0103;FS=3.803;MLEAC=1;MLEAF=0.500;MQ=44.00;MQRankSum=0.000;QD=15.08;ReadPosRankSum=-2.200;SOR=0.351	GT:AD:DP:GQ:PL	0/1:20,41:61:99:948,0,360
3L	22196875	.	C	T	1284.77	.	AC=1;AF=0.500;AN=2;BaseQRankSum=1.541;ClippingRankSum=0.000;DP=79;ExcessHet=3.0103;FS=6.636;MLEAC=1;MLEAF=0.500;MQ=44.00;MQRankSum=0.000;QD=16.47;ReadPosRankSum=-2.367;SOR=1.031	GT:AD:DP:GQ:PL	0/1:23,55:78:99:1313,0,384
3L	22197120	.	T	A	949.77	.	AC=1;AF=0.500;AN=2;BaseQRankSum=-0.460;ClippingRankSum=0.000;DP=63;ExcessHet=3.0103;FS=2.770;MLEAC=1;MLEAF=0.500;MQ=43.88;MQRankSum=-1.180;QD=15.08;ReadPosRankSum=-0.343;SOR=1.300	GT:AD:DP:GQ:PL	0/1:20,43:63:99:978,0,368
3L	22197190	.	A	C	869.77	.	AC=1;AF=0.500;AN=2;BaseQRankSum=-0.726;ClippingRankSum=0.000;DP=54;ExcessHet=3.0103;FS=3.097;MLEAC=1;MLEAF=0.500;MQ=43.95;MQRankSum=-0.496;QD=16.41;ReadPosRankSum=-0.403;SOR=1.385	GT:AD:DP:GQ:PL	0/1:12,41:53:99:898,0,177
3L	22197341	.	T	C	364.77	.	AC=1;AF=0.500;AN=2;BaseQRankSum=-1.234;ClippingRankSum=0.000;DP=34;ExcessHet=3.0103;FS=5.387;MLEAC=1;MLEAF=0.500;MQ=43.94;MQRankSum=-0.764;QD=11.40;ReadPosRankSum=-1.113;SOR=0.378	GT:AD:DP:GQ:PL	0/1:13,19:32:99:393,0,259
3L	22197416	.	T	G	361.77	.	AC=1;AF=0.500;AN=2;BaseQRankSum=0.241;ClippingRankSum=0.000;DP=40;ExcessHet=3.0103;FS=0.000;MLEAC=1;MLEAF=0.500;MQ=44.00;MQRankSum=0.000;QD=9.52;ReadPosRankSum=1.979;SOR=0.904	GT:AD:DP:GQ:PL	0/1:19,19:38:99:390,0,400
3L	22197554	.	G	GT	805.73	.	AC=1;AF=0.500;AN=2;BaseQRankSum=-0.981;ClippingRankSum=0.000;DP=33;ExcessHet=3.0103;FS=3.304;MLEAC=1;MLEAF=0.500;MQ=44.67;MQRankSum=1.235;QD=25.18;ReadPosRankSum=-0.941;SOR=0.299	GT:AD:DP:GQ:PL	0/1:13,19:32:99:843,0,2077
3L	22197555	.	G	GTGTCCA	847.73	.	AC=1;AF=0.500;AN=2;BaseQRankSum=-0.328;ClippingRankSum=0.000;DP=33;ExcessHet=3.0103;FS=3.304;MLEAC=1;MLEAF=0.500;MQ=44.67;MQRankSum=1.235;QD=26.49;ReadPosRankSum=-1.133;SOR=0.299	GT:AD:DP:GQ:PL	0/1:13,19:32:99:885,0,2074
3L	22197558	.	C	A	853.77	.	AC=1;AF=0.500;AN=2;BaseQRankSum=1.461;ClippingRankSum=0.000;DP=36;ExcessHet=3.0103;FS=1.491;MLEAC=1;MLEAF=0.500;MQ=44.61;MQRankSum=1.146;QD=24.39;ReadPosRankSum=-1.795;SOR=0.425	GT:AD:DP:GQ:PL	0/1:13,22:35:99:882,0,2142
3L	22197559	.	ACC	A	844.73	.	AC=1;AF=0.500;AN=2;BaseQRankSum=-2.560;ClippingRankSum=0.000;DP=37;ExcessHet=3.0103;FS=0.000;MLEAC=1;MLEAF=0.500;MQ=44.60;MQRankSum=1.186;QD=23.46;ReadPosRankSum=-1.640;SOR=0.602	GT:AD:DP:GQ:PL	0/1:14,22:36:99:882,0,2142
3L	22198064	.	G	A	730.77	.	AC=1;AF=0.500;AN=2;BaseQRankSum=0.638;ClippingRankSum=0.000;DP=48;ExcessHet=3.0103;FS=0.000;MLEAC=1;MLEAF=0.500;MQ=43.96;MQRankSum=1.559;QD=15.89;ReadPosRankSum=1.297;SOR=0.678	GT:AD:DP:GQ:PL	0/1:14,32:46:99:759,0,233
3L	22198476	.	A	G	729.77	.	AC=1;AF=0.500;AN=2;BaseQRankSum=-2.958;ClippingRankSum=0.000;DP=48;ExcessHet=3.0103;FS=1.258;MLEAC=1;MLEAF=0.500;MQ=44.00;MQRankSum=0.000;QD=15.20;ReadPosRankSum=0.556;SOR=0.765	GT:AD:DP:GQ:PL	0/1:13,35:48:99:758,0,231
3L	22198671	.	A	G	860.77	.	AC=1;AF=0.500;AN=2;BaseQRankSum=-0.353;ClippingRankSum=0.000;DP=60;ExcessHet=3.0103;FS=2.315;MLEAC=1;MLEAF=0.500;MQ=43.97;MQRankSum=-0.653;QD=14.59;ReadPosRankSum=-1.051;SOR=0.441	GT:AD:DP:GQ:PL	0/1:19,40:59:99:889,0,342
3L	22199100	.	TCCAGC	T	879.73	.	AC=1;AF=0.500;AN=2;BaseQRankSum=0.688;ClippingRankSum=0.000;DP=43;ExcessHet=3.0103;FS=4.662;MLEAC=1;MLEAF=0.500;MQ=44.00;MQRankSum=0.000;QD=22.56;ReadPosRankSum=-1.881;SOR=0.257	GT:AD:DP:GQ:PL	0/1:16,23:39:99:917,0,896
3L	22199421	.	G	A	520.77	.	AC=1;AF=0.500;AN=2;BaseQRankSum=0.498;ClippingRankSum=0.000;DP=53;ExcessHet=3.0103;FS=1.067;MLEAC=1;MLEAF=0.500;MQ=43.96;MQRankSum=-0.944;QD=9.83;ReadPosRankSum=0.678;SOR=0.491	GT:AD:DP:GQ:PL	0/1:26,27:53:99:549,0,524
3L	22200002	.	G	GGAGGCC	955.73	.	AC=1;AF=0.500;AN=2;BaseQRankSum=0.514;ClippingRankSum=0.000;DP=34;ExcessHet=3.0103;FS=9.627;MLEAC=1;MLEAF=0.500;MQ=44.00;MQRankSum=0.000;QD=29.87;ReadPosRankSum=-0.461;SOR=1.577	GT:AD:DP:GQ:PL	0/1:9,23:32:99:993,0,612
3L	22200426	.	A	T	1360.77	.	AC=1;AF=0.500;AN=2;BaseQRankSum=-3.540;ClippingRankSum=0.000;DP=47;ExcessHet=3.0103;FS=1.240;MLEAC=1;MLEAF=0.500;MQ=43.64;MQRankSum=-0.571;QD=28.95;ReadPosRankSum=0.809;SOR=0.701	GT:AD:DP:GQ:PL	0/1:13,34:47:99:1389,0,485
3L	22200429	.	T	C	1360.77	.	AC=1;AF=0.500;AN=2;BaseQRankSum=-2.163;ClippingRankSum=0.000;DP=45;ExcessHet=3.0103;FS=1.319;MLEAC=1;MLEAF=0.500;MQ=43.62;MQRankSum=-0.517;QD=30.24;ReadPosRankSum=0.185;SOR=0.685	GT:AD:DP:GQ:PL	0/1:11,34:45:99:1389,0,485
3L	22200432	.	A	G	1363.77	.	AC=1;AF=0.500;AN=2;BaseQRankSum=1.845;ClippingRankSum=0.000;DP=44;ExcessHet=3.0103;FS=1.354;MLEAC=1;MLEAF=0.500;MQ=43.61;MQRankSum=-0.525;QD=30.99;ReadPosRankSum=0.393;SOR=0.763	GT:AD:DP:GQ:PL	0/1:11,33:44:99:1392,0,445
3L	22200507	.	TGCAAATGG	T	1230.73	.	AC=1;AF=0.500;AN=2;BaseQRankSum=-0.323;ClippingRankSum=0.000;DP=48;ExcessHet=3.0103;FS=1.331;MLEAC=1;MLEAF=0.500;MQ=43.29;MQRankSum=-0.801;QD=28.62;ReadPosRankSum=-0.757;SOR=0.693	GT:AD:DP:GQ:PL	0/1:11,32:43:99:1268,0,423
3L	22200741	.	T	G	445.77	.	AC=1;AF=0.500;AN=2;BaseQRankSum=-0.406;ClippingRankSum=0.000;DP=43;ExcessHet=3.0103;FS=11.439;MLEAC=1;MLEAF=0.500;MQ=43.91;MQRankSum=-1.331;QD=10.61;ReadPosRankSum=0.391;SOR=0.778	GT:AD:DP:GQ:PL	0/1:20,22:42:99:474,0,424
3L	22200879	.	A	C	730.77	.	AC=1;AF=0.500;AN=2;BaseQRankSum=-0.855;ClippingRankSum=0.000;DP=50;ExcessHet=3.0103;FS=11.105;MLEAC=1;MLEAF=0.500;MQ=43.92;MQRankSum=2.021;QD=14.62;ReadPosRankSum=2.214;SOR=0.689	GT:AD:DP:GQ:PL	0/1:17,33:50:99:759,0,318
3L	22200900	.	T	C	1075.77	.	AC=1;AF=0.500;AN=2;BaseQRankSum=-0.950;ClippingRankSum=0.000;DP=49;ExcessHet=3.0103;FS=11.161;MLEAC=1;MLEAF=0.500;MQ=43.92;MQRankSum=1.797;QD=22.41;ReadPosRankSum=0.098;SOR=1.304	GT:AD:DP:GQ:PL	0/1:19,29:48:99:1104,0,749
3L	22200909	.	G	T	1027.77	.	AC=1;AF=0.500;AN=2;BaseQRankSum=1.785;ClippingRankSum=0.000;DP=47;ExcessHet=3.0103;FS=13.624;MLEAC=1;MLEAF=0.500;MQ=43.92;MQRankSum=1.767;QD=21.87;ReadPosRankSum=0.262;SOR=1.477	GT:AD:DP:GQ:PL	0/1:19,28:47:99:1056,0,752
3L	22200981	.	A	G	926.77	.	AC=1;AF=0.500;AN=2;BaseQRankSum=0.237;ClippingRankSum=0.000;DP=49;ExcessHet=3.0103;FS=1.093;MLEAC=1;MLEAF=0.500;MQ=43.79;MQRankSum=0.675;QD=18.91;ReadPosRankSum=-1.300;SOR=0.781	GT:AD:DP:GQ:PL	0/1:23,26:49:99:955,0,924
3L	22200991	.	A	T	927.77	.	AC=1;AF=0.500;AN=2;BaseQRankSum=-0.789;ClippingRankSum=0.000;DP=49;ExcessHet=3.0103;FS=0.000;MLEAC=1;MLEAF=0.500;MQ=43.79;MQRankSum=0.529;QD=18.93;ReadPosRankSum=-0.322;SOR=0.627	GT:AD:DP:GQ:PL	0/1:25,24:49:99:956,0,952
3L	22201131	.	A	G	593.77	.	AC=1;AF=0.500;AN=2;BaseQRankSum=-1.820;ClippingRankSum=0.000;DP=49;ExcessHet=3.0103;FS=1.087;MLEAC=1;MLEAF=0.500;MQ=44.00;MQRankSum=0.000;QD=12.12;ReadPosRankSum=0.408;SOR=0.891	GT:AD:DP:GQ:PL	0/1:21,28:49:99:622,0,451
3L	22201557	.	C	A	776.77	.	AC=1;AF=0.500;AN=2;BaseQRankSum=-0.466;ClippingRankSum=0.000;DP=50;ExcessHet=3.0103;FS=2.609;MLEAC=1;MLEAF=0.500;MQ=43.85;MQRankSum=-0.676;QD=15.54;ReadPosRankSum=-0.152;SOR=0.323	GT:AD:DP:GQ:PL	0/1:17,33:50:99:805,0,320
3L	22201861	.	G	A	693.77	.	AC=1;AF=0.500;AN=2;BaseQRankSum=2.297;ClippingRankSum=0.000;DP=54;ExcessHet=3.0103;FS=5.825;MLEAC=1;MLEAF=0.500;MQ=43.42;MQRankSum=-1.157;QD=12.85;ReadPosRankSum=-1.601;SOR=0.241	GT:AD:DP:GQ:PL	0/1:22,32:54:99:722,0,399
3L	22202191	.	C	G	828.77	.	AC=1;AF=0.500;AN=2;BaseQRankSum=-1.579;ClippingRankSum=0.000;DP=58;ExcessHet=3.0103;FS=3.874;MLEAC=1;MLEAF=0.500;MQ=43.75;MQRankSum=-0.943;QD=14.54;ReadPosRankSum=0.659;SOR=0.436	GT:AD:DP:GQ:PL	0/1:18,39:57:99:857,0,323
3L	22202315	.	G	A	709.77	.	AC=1;AF=0.500;AN=2;BaseQRankSum=-0.015;ClippingRankSum=0.000;DP=44;ExcessHet=3.0103;FS=3.000;MLEAC=1;MLEAF=0.500;MQ=44.00;MQRankSum=0.000;QD=16.51;ReadPosRankSum=-1.253;SOR=0.330	GT:AD:DP:GQ:PL	0/1:11,32:43:99:738,0,177
3L	22203369	.	G	A	467.77	.	AC=1;AF=0.500;AN=2;BaseQRankSum=0.699;ClippingRankSum=0.000;DP=44;ExcessHet=3.0103;FS=2.614;MLEAC=1;MLEAF=0.500;MQ=44.00;MQRankSum=0.000;QD=10.63;ReadPosRankSum=1.692;SOR=0.379	GT:AD:DP:GQ:PL	0/1:21,23:44:99:496,0,426
3L	22203661	.	A	T	577.77	.	AC=1;AF=0.500;AN=2;BaseQRankSum=1.361;ClippingRankSum=0.000;DP=32;ExcessHet=3.0103;FS=7.334;MLEAC=1;MLEAF=0.500;MQ=43.94;MQRankSum=0.000;QD=18.64;ReadPosRankSum=0.281;SOR=0.240	GT:AD:DP:GQ:PL	0/1:6,25:31:72:606,0,72
3L	22205070	.	A	G	577.77	.	AC=1;AF=0.500;AN=2;BaseQRankSum=-3.639;ClippingRankSum=0.000;DP=42;ExcessHet=3.0103;FS=0.000;MLEAC=1;MLEAF=0.500;MQ=43.91;MQRankSum=-0.938;QD=14.09;ReadPosRankSum=1.940;SOR=0.837	GT:AD:DP:GQ:PL	0/1:13,28:41:99:606,0,238
3L	22205466	.	T	C	1037.77	.	AC=1;AF=0.500;AN=2;BaseQRankSum=4.186;ClippingRankSum=0.000;DP=63;ExcessHet=3.0103;FS=5.825;MLEAC=1;MLEAF=0.500;MQ=44.00;MQRankSum=0.000;QD=16.47;ReadPosRankSum=0.019;SOR=1.468	GT:AD:DP:GQ:PL	0/1:19,44:63:99:1066,0,300
3L	22205653	.	T	G	1095.77	.	AC=1;AF=0.500;AN=2;BaseQRankSum=0.694;ClippingRankSum=0.000;DP=79;ExcessHet=3.0103;FS=0.000;MLEAC=1;MLEAF=0.500;MQ=43.98;MQRankSum=-0.714;QD=13.87;ReadPosRankSum=0.521;SOR=0.732	GT:AD:DP:GQ:PL	0/1:28,51:79:99:1124,0,515
3L	22207228	.	A	T	664.77	.	AC=1;AF=0.500;AN=2;BaseQRankSum=-0.527;ClippingRankSum=0.000;DP=66;ExcessHet=3.0103;FS=3.370;MLEAC=1;MLEAF=0.500;MQ=43.82;MQRankSum=-2.258;QD=10.23;ReadPosRankSum=-1.511;SOR=0.710	GT:AD:DP:GQ:PL	0/1:32,33:65:99:693,0,687
3L	22207381	.	A	AT	379.73	.	AC=1;AF=0.500;AN=2;BaseQRankSum=-0.671;ClippingRankSum=0.000;DP=45;ExcessHet=3.0103;FS=4.561;MLEAC=1;MLEAF=0.500;MQ=43.67;MQRankSum=-2.390;QD=9.26;ReadPosRankSum=0.599;SOR=0.871	GT:AD:DP:GQ:PL	0/1:17,24:41:99:417,0,251
3L	22207402	.	AGAGTGGTT	A	991.73	.	AC=1;AF=0.500;AN=2;BaseQRankSum=-0.817;ClippingRankSum=0.000;DP=46;ExcessHet=3.0103;FS=6.311;MLEAC=1;MLEAF=0.500;MQ=43.68;MQRankSum=-2.471;QD=21.56;ReadPosRankSum=-2.150;SOR=1.054	GT:AD:DP:GQ:PL	0/1:20,26:46:99:1029,0,1128
3L	22207411	.	CCCGTTTCGGCAATAACCTTAGCCAAATATAA	C	970.73	.	AC=1;AF=0.500;AN=2;BaseQRankSum=-0.611;ClippingRankSum=0.000;DP=55;ExcessHet=3.0103;FS=0.000;MLEAC=1;MLEAF=0.500;MQ=43.73;MQRankSum=-2.840;QD=17.65;ReadPosRankSum=-1.798;SOR=0.776	GT:AD:DP:GQ:PL	0/1:28,27:55:99:1008,0,1406
3L	22209663	.	C	T	788.77	.	AC=1;AF=0.500;AN=2;BaseQRankSum=-1.385;ClippingRankSum=0.000;DP=64;ExcessHet=3.0103;FS=0.000;MLEAC=1;MLEAF=0.500;MQ=44.00;MQRankSum=0.000;QD=12.32;ReadPosRankSum=1.200;SOR=0.610	GT:AD:DP:GQ:PL	0/1:26,38:64:99:817,0,501
3L	22210249	.	T	C	601.77	.	AC=1;AF=0.500;AN=2;BaseQRankSum=-0.321;ClippingRankSum=0.000;DP=42;ExcessHet=3.0103;FS=5.030;MLEAC=1;MLEAF=0.500;MQ=44.00;MQRankSum=0.000;QD=14.33;ReadPosRankSum=-1.293;SOR=1.404	GT:AD:DP:GQ:PL	0/1:13,29:42:99:630,0,225
3L	22210529	.	GTTTGGATTGC	G	1186.73	.	AC=1;AF=0.500;AN=2;BaseQRankSum=0.996;ClippingRankSum=0.000;DP=42;ExcessHet=3.0103;FS=7.578;MLEAC=1;MLEAF=0.500;MQ=44.00;MQRankSum=0.000;QD=28.26;ReadPosRankSum=-0.500;SOR=0.894	GT:AD:DP:GQ:PL	0/1:12,30:42:99:1224,0,424
3L	22210606	.	C	G	772.77	.	AC=1;AF=0.500;AN=2;BaseQRankSum=2.861;ClippingRankSum=0.000;DP=48;ExcessHet=3.0103;FS=4.551;MLEAC=1;MLEAF=0.500;MQ=44.00;MQRankSum=0.000;QD=16.10;ReadPosRankSum=-1.213;SOR=0.350	GT:AD:DP:GQ:PL	0/1:15,33:48:99:801,0,251
3L	22211958	.	A	C	510.77	.	AC=1;AF=0.500;AN=2;BaseQRankSum=0.323;ClippingRankSum=0.000;DP=35;ExcessHet=3.0103;FS=7.847;MLEAC=1;MLEAF=0.500;MQ=43.81;MQRankSum=-1.253;QD=14.59;ReadPosRankSum=1.512;SOR=0.939	GT:AD:DP:GQ:PL	0/1:12,23:35:99:539,0,233
3L	22212102	.	T	G	566.77	.	AC=1;AF=0.500;AN=2;BaseQRankSum=0.000;ClippingRankSum=0.000;DP=36;ExcessHet=3.0103;FS=1.438;MLEAC=1;MLEAF=0.500;MQ=43.84;MQRankSum=-1.147;QD=15.74;ReadPosRankSum=0.061;SOR=0.374	GT:AD:DP:GQ:PL	0/1:11,25:36:99:595,0,204
3L	22212184	.	C	A	650.77	.	AC=1;AF=0.500;AN=2;BaseQRankSum=-0.873;ClippingRankSum=0.000;DP=36;ExcessHet=3.0103;FS=3.726;MLEAC=1;MLEAF=0.500;MQ=43.95;MQRankSum=-0.468;QD=18.08;ReadPosRankSum=0.879;SOR=0.215	GT:AD:DP:GQ:PL	0/1:8,28:36:99:679,0,119
3L	22212276	.	G	A	693.77	.	AC=1;AF=0.500;AN=2;BaseQRankSum=0.914;ClippingRankSum=0.000;DP=45;ExcessHet=3.0103;FS=2.896;MLEAC=1;MLEAF=0.500;MQ=43.94;MQRankSum=-0.624;QD=15.42;ReadPosRankSum=1.037;SOR=0.322	GT:AD:DP:GQ:PL	0/1:14,31:45:99:722,0,244
3L	22212345	.	G	A	700.77	.	AC=1;AF=0.500;AN=2;BaseQRankSum=1.995;ClippingRankSum=0.000;DP=47;ExcessHet=3.0103;FS=1.174;MLEAC=1;MLEAF=0.500;MQ=43.94;MQRankSum=-0.674;QD=14.91;ReadPosRankSum=-0.571;SOR=0.922	GT:AD:DP:GQ:PL	0/1:16,31:47:99:729,0,287
3L	22212895	.	C	CA	306.73	.	AC=1;AF=0.500;AN=2;BaseQRankSum=-0.159;ClippingRankSum=0.000;DP=55;ExcessHet=3.0103;FS=9.282;MLEAC=1;MLEAF=0.500;MQ=43.64;MQRankSum=0.319;QD=6.97;ReadPosRankSum=-0.205;SOR=1.065	GT:AD:DP:GQ:PL	0/1:20,24:44:99:344,0,237
3L	22213051	.	TA	T	235.73	.	AC=1;AF=0.500;AN=2;BaseQRankSum=1.382;ClippingRankSum=0.000;DP=79;ExcessHet=3.0103;FS=7.163;MLEAC=1;MLEAF=0.500;MQ=43.66;MQRankSum=1.467;QD=3.37;ReadPosRankSum=-0.661;SOR=1.590	GT:AD:DP:GQ:PL	0/1:45,25:70:99:273,0,641
3L	22213871	.	AGATTCTC	A	2368.73	.	AC=1;AF=0.500;AN=2;BaseQRankSum=-0.672;ClippingRankSum=0.000;DP=77;ExcessHet=3.0103;FS=0.000;MLEAC=1;MLEAF=0.500;MQ=44.26;MQRankSum=0.787;QD=31.17;ReadPosRankSum=0.187;SOR=0.623	GT:AD:DP:GQ:PL	0/1:17,59:76:99:2406,0,1258
3L	22214711	.	A	T	238.77	.	AC=1;AF=0.500;AN=2;BaseQRankSum=-2.108;ClippingRankSum=0.000;DP=62;ExcessHet=3.0103;FS=5.835;MLEAC=1;MLEAF=0.500;MQ=44.00;MQRankSum=0.000;QD=3.91;ReadPosRankSum=-0.273;SOR=1.024	GT:AD:DP:GQ:PL	0/1:43,18:61:99:267,0,1012
3L	22214924	.	G	A	1106.77	.	AC=1;AF=0.500;AN=2;BaseQRankSum=-1.415;ClippingRankSum=0.000;DP=61;ExcessHet=3.0103;FS=6.794;MLEAC=1;MLEAF=0.500;MQ=43.67;MQRankSum=-1.016;QD=18.76;ReadPosRankSum=0.000;SOR=0.596	GT:AD:DP:GQ:PL	0/1:12,47:59:99:1135,0,147
3L	22215032	.	T	C	1072.77	.	AC=1;AF=0.500;AN=2;BaseQRankSum=-0.191;ClippingRankSum=0.000;DP=62;ExcessHet=3.0103;FS=4.667;MLEAC=1;MLEAF=0.500;MQ=43.23;MQRankSum=-1.630;QD=18.50;ReadPosRankSum=0.812;SOR=0.925	GT:AD:DP:GQ:PL	0/1:12,46:58:99:1101,0,161
3L	22215094	.	T	C,G	619.77	.	AC=1,1;AF=0.500,0.500;AN=2;BaseQRankSum=0.220;ClippingRankSum=0.000;DP=61;ExcessHet=3.0103;FS=0.000;MLEAC=1,1;MLEAF=0.500,0.500;MQ=43.51;MQRankSum=-1.428;QD=11.48;ReadPosRankSum=-1.316;SOR=0.622	GT:AD:DP:GQ:PL	1/2:13,22,19:54:99:648,143,403,220,0,485
3L	22215265	.	G	T	684.77	.	AC=1;AF=0.500;AN=2;BaseQRankSum=1.512;ClippingRankSum=0.000;DP=43;ExcessHet=3.0103;FS=1.306;MLEAC=1;MLEAF=0.500;MQ=44.00;MQRankSum=0.000;QD=15.92;ReadPosRankSum=-0.206;SOR=0.883	GT:AD:DP:GQ:PL	0/1:13,30:43:99:713,0,231
3L	22215492	.	CA	C	625.73	.	AC=1;AF=0.500;AN=2;BaseQRankSum=-0.601;ClippingRankSum=0.000;DP=50;ExcessHet=3.0103;FS=0.000;MLEAC=1;MLEAF=0.500;MQ=43.85;MQRankSum=-0.596;QD=13.04;ReadPosRankSum=-0.953;SOR=0.534	GT:AD:DP:GQ:PL	0/1:14,34:48:99:663,0,180
3L	22215547	.	TGCCC	T	1548.73	.	AC=1;AF=0.500;AN=2;BaseQRankSum=-0.156;ClippingRankSum=0.000;DP=56;ExcessHet=3.0103;FS=0.000;MLEAC=1;MLEAF=0.500;MQ=43.83;MQRankSum=0.610;QD=27.66;ReadPosRankSum=0.306;SOR=0.648	GT:AD:DP:GQ:PL	0/1:17,39:56:99:1586,0,737
3L	22216678	.	G	T	1040.77	.	AC=2;AF=1.00;AN=2;DP=40;ExcessHet=3.0103;FS=0.000;MLEAC=2;MLEAF=1.00;MQ=44.00;QD=26.02;SOR=1.788	GT:AD:DP:GQ:PL	1/1:0,40:40:99:1069,119,0
3L	22217258	.	AT	A	1421.73	.	AC=1;AF=0.500;AN=2;BaseQRankSum=-0.015;ClippingRankSum=0.000;DP=63;ExcessHet=3.0103;FS=5.128;MLEAC=1;MLEAF=0.500;MQ=44.00;MQRankSum=0.000;QD=22.93;ReadPosRankSum=0.323;SOR=1.371	GT:AD:DP:GQ:PL	0/1:26,36:62:99:1459,0,1795
3L	22217263	.	CCGA	C	1457.73	.	AC=1;AF=0.500;AN=2;BaseQRankSum=0.119;ClippingRankSum=0.000;DP=64;ExcessHet=3.0103;FS=2.183;MLEAC=1;MLEAF=0.500;MQ=44.00;MQRankSum=0.000;QD=22.78;ReadPosRankSum=0.330;SOR=1.127	GT:AD:DP:GQ:PL	0/1:26,38:64:99:1495,0,1827
3L	22218229	.	G	A	993.77	.	AC=1;AF=0.500;AN=2;BaseQRankSum=3.558;ClippingRankSum=0.000;DP=82;ExcessHet=3.0103;FS=0.851;MLEAC=1;MLEAF=0.500;MQ=43.95;MQRankSum=1.649;QD=12.27;ReadPosRankSum=1.683;SOR=0.522	GT:AD:DP:GQ:PL	0/1:35,46:81:99:1022,0,687
3L	22218312	.	CT	C	1222.73	.	AC=1;AF=0.500;AN=2;BaseQRankSum=1.181;ClippingRankSum=0.000;DP=73;ExcessHet=3.0103;FS=12.835;MLEAC=1;MLEAF=0.500;MQ=43.95;MQRankSum=1.725;QD=16.75;ReadPosRankSum=-0.348;SOR=0.136	GT:AD:DP:GQ:PL	0/1:30,43:73:99:1260,0,785
3L	22218390	.	A	G	1003.77	.	AC=1;AF=0.500;AN=2;BaseQRankSum=0.454;ClippingRankSum=0.000;DP=61;ExcessHet=3.0103;FS=10.654;MLEAC=1;MLEAF=0.500;MQ=43.97;MQRankSum=-0.559;QD=16.46;ReadPosRankSum=0.763;SOR=0.213	GT:AD:DP:GQ:PL	0/1:16,45:61:99:1032,0,250
3L	22219437	.	G	T	979.77	.	AC=1;AF=0.500;AN=2;BaseQRankSum=-0.943;ClippingRankSum=0.000;DP=65;ExcessHet=3.0103;FS=0.000;MLEAC=1;MLEAF=0.500;MQ=44.00;MQRankSum=0.000;QD=15.31;ReadPosRankSum=1.004;SOR=0.642	GT:AD:DP:GQ:PL	0/1:19,45:64:99:1008,0,337
3L	22219549	.	G	C	515.77	.	AC=1;AF=0.500;AN=2;BaseQRankSum=0.351;ClippingRankSum=0.000;DP=58;ExcessHet=3.0103;FS=0.000;MLEAC=1;MLEAF=0.500;MQ=44.00;MQRankSum=0.000;QD=8.89;ReadPosRankSum=-1.465;SOR=0.586	GT:AD:DP:GQ:PL	0/1:31,27:58:99:544,0,647
3L	22220674	.	A	G	662.77	.	AC=1;AF=0.500;AN=2;BaseQRankSum=0.614;ClippingRankSum=0.000;DP=53;ExcessHet=3.0103;FS=2.305;MLEAC=1;MLEAF=0.500;MQ=44.00;MQRankSum=0.000;QD=12.51;ReadPosRankSum=0.753;SOR=1.044	GT:AD:DP:GQ:PL	0/1:22,31:53:99:691,0,447
3L	22220811	.	A	AAT	1152.73	.	AC=1;AF=0.500;AN=2;BaseQRankSum=0.662;ClippingRankSum=0.000;DP=69;ExcessHet=3.0103;FS=0.000;MLEAC=1;MLEAF=0.500;MQ=43.97;MQRankSum=1.155;QD=16.95;ReadPosRankSum=0.766;SOR=0.637	GT:AD:DP:GQ:PL	0/1:30,38:68:99:1190,0,906
3L	22220848	.	G	A	900.77	.	AC=1;AF=0.500;AN=2;BaseQRankSum=2.612;ClippingRankSum=0.000;DP=64;ExcessHet=3.0103;FS=3.658;MLEAC=1;MLEAF=0.500;MQ=43.97;MQRankSum=1.368;QD=14.07;ReadPosRankSum=-2.266;SOR=0.356	GT:AD:DP:GQ:PL	0/1:23,41:64:99:929,0,435
3L	22221762	.	T	A	334.77	.	AC=1;AF=0.500;AN=2;BaseQRankSum=-0.383;ClippingRankSum=0.000;DP=34;ExcessHet=3.0103;FS=1.763;MLEAC=1;MLEAF=0.500;MQ=43.60;MQRankSum=-2.174;QD=10.46;ReadPosRankSum=2.450;SOR=1.220	GT:AD:DP:GQ:PL	0/1:13,19:32:99:363,0,265
3L	22222041	.	A	AGGTCCCTACGAGCACAGAGATTGCTTAACATATGC	1326.73	.	AC=1;AF=0.500;AN=2;BaseQRankSum=-0.688;ClippingRankSum=0.000;DP=46;ExcessHet=3.0103;FS=0.000;MLEAC=1;MLEAF=0.500;MQ=42.66;MQRankSum=-4.460;QD=29.48;ReadPosRankSum=-1.463;SOR=0.602	GT:AD:DP:GQ:PL	0/1:19,26:45:99:1364,0,1013
3L	22222045	.	A	ACCAGG	1075.73	.	AC=1;AF=0.500;AN=2;BaseQRankSum=-1.369;ClippingRankSum=0.000;DP=48;ExcessHet=3.0103;FS=0.000;MLEAC=1;MLEAF=0.500;MQ=41.89;MQRankSum=-6.040;QD=22.41;ReadPosRankSum=-0.803;SOR=0.687	GT:AD:DP:GQ:PL	0/1:21,27:48:99:1113,0,1100
3L	22222046	.	AT	A	1075.73	.	AC=1;AF=0.500;AN=2;BaseQRankSum=-0.752;ClippingRankSum=0.000;DP=47;ExcessHet=3.0103;FS=1.134;MLEAC=1;MLEAF=0.500;MQ=41.84;MQRankSum=-5.937;QD=22.89;ReadPosRankSum=-1.058;SOR=0.611	GT:AD:DP:GQ:PL	0/1:20,27:47:99:1113,0,1100
3L	22222052	.	T	TTGC	1171.73	.	AC=1;AF=0.500;AN=2;BaseQRankSum=2.318;ClippingRankSum=0.000;DP=45;ExcessHet=3.0103;FS=0.000;MLEAC=1;MLEAF=0.500;MQ=41.74;MQRankSum=-5.457;QD=26.04;ReadPosRankSum=-2.680;SOR=0.593	GT:AD:DP:GQ:PL	0/1:17,28:45:99:1209,0,926
3L	22222053	.	A	T	1180.77	.	AC=1;AF=0.500;AN=2;BaseQRankSum=-0.924;ClippingRankSum=0.000;DP=44;ExcessHet=3.0103;FS=0.000;MLEAC=1;MLEAF=0.500;MQ=41.83;MQRankSum=-5.057;QD=26.84;ReadPosRankSum=-2.612;SOR=0.801	GT:AD:DP:GQ:PL	0/1:17,27:44:99:1209,0,926
3L	22222058	.	A	G	1161.77	.	AC=1;AF=0.500;AN=2;BaseQRankSum=-3.708;ClippingRankSum=0.000;DP=45;ExcessHet=3.0103;FS=0.000;MLEAC=1;MLEAF=0.500;MQ=41.88;MQRankSum=-4.930;QD=25.82;ReadPosRankSum=-2.972;SOR=0.869	GT:AD:DP:GQ:PL	0/1:17,28:45:99:1190,0,978
3L	22222059	.	A	ATCTACTTCATT	1152.73	.	AC=1;AF=0.500;AN=2;BaseQRankSum=-1.681;ClippingRankSum=0.000;DP=45;ExcessHet=3.0103;FS=0.000;MLEAC=1;MLEAF=0.500;MQ=41.88;MQRankSum=-4.930;QD=25.62;ReadPosRankSum=-3.052;SOR=0.869	GT:AD:DP:GQ:PL	0/1:17,28:45:99:1190,0,978
3L	22222063	.	A	AT	1029.73	.	AC=1;AF=0.500;AN=2;BaseQRankSum=-1.834;ClippingRankSum=0.000;DP=44;ExcessHet=3.0103;FS=0.000;MLEAC=1;MLEAF=0.500;MQ=41.93;MQRankSum=-4.707;QD=23.40;ReadPosRankSum=-3.140;SOR=0.801	GT:AD:DP:GQ:PL	0/1:17,27:44:99:1067,0,945
3L	22222151	.	G	A	694.77	.	AC=1;AF=0.500;AN=2;BaseQRankSum=1.759;ClippingRankSum=0.000;DP=54;ExcessHet=3.0103;FS=3.900;MLEAC=1;MLEAF=0.500;MQ=43.52;MQRankSum=-2.495;QD=12.87;ReadPosRankSum=-0.035;SOR=0.307	GT:AD:DP:GQ:PL	0/1:22,32:54:99:723,0,426
3L	22222711	.	C	G	632.77	.	AC=1;AF=0.500;AN=2;BaseQRankSum=0.233;ClippingRankSum=0.000;DP=43;ExcessHet=3.0103;FS=13.819;MLEAC=1;MLEAF=0.500;MQ=44.00;MQRankSum=0.000;QD=15.07;ReadPosRankSum=1.062;SOR=0.307	GT:AD:DP:GQ:PL	0/1:12,30:42:99:661,0,207
3L	22222731	.	A	C	608.77	.	AC=1;AF=0.500;AN=2;BaseQRankSum=0.184;ClippingRankSum=0.000;DP=44;ExcessHet=3.0103;FS=6.759;MLEAC=1;MLEAF=0.500;MQ=44.00;MQRankSum=0.000;QD=13.84;ReadPosRankSum=3.086;SOR=0.188	GT:AD:DP:GQ:PL	0/1:14,30:44:99:637,0,250
3L	22222751	.	A	T	1258.77	.	AC=1;AF=0.500;AN=2;BaseQRankSum=0.154;ClippingRankSum=0.000;DP=44;ExcessHet=3.0103;FS=7.413;MLEAC=1;MLEAF=0.500;MQ=44.00;MQRankSum=0.000;QD=28.61;ReadPosRankSum=0.963;SOR=0.148	GT:AD:DP:GQ:PL	0/1:12,32:44:99:1287,0,457
3L	22222758	.	T	G	1272.77	.	AC=1;AF=0.500;AN=2;BaseQRankSum=1.268;ClippingRankSum=0.000;DP=43;ExcessHet=3.0103;FS=5.314;MLEAC=1;MLEAF=0.500;MQ=44.00;MQRankSum=0.000;QD=29.60;ReadPosRankSum=0.016;SOR=0.180	GT:AD:DP:GQ:PL	0/1:11,32:43:99:1301,0,425
3L	22222963	.	C	T	968.77	.	AC=1;AF=0.500;AN=2;BaseQRankSum=0.979;ClippingRankSum=0.000;DP=60;ExcessHet=3.0103;FS=0.000;MLEAC=1;MLEAF=0.500;MQ=43.93;MQRankSum=-0.805;QD=16.42;ReadPosRankSum=0.111;SOR=0.582	GT:AD:DP:GQ:PL	0/1:15,44:59:99:997,0,208
3L	22223983	.	G	A	752.77	.	AC=1;AF=0.500;AN=2;BaseQRankSum=2.005;ClippingRankSum=0.000;DP=42;ExcessHet=3.0103;FS=0.000;MLEAC=1;MLEAF=0.500;MQ=43.95;MQRankSum=-0.503;QD=17.92;ReadPosRankSum=-0.630;SOR=0.818	GT:AD:DP:GQ:PL	0/1:10,32:42:99:781,0,143
3L	22224103	.	C	G	795.77	.	AC=1;AF=0.500;AN=2;BaseQRankSum=0.194;ClippingRankSum=0.000;DP=54;ExcessHet=3.0103;FS=0.000;MLEAC=1;MLEAF=0.500;MQ=43.70;MQRankSum=-1.624;QD=14.74;ReadPosRankSum=-0.934;SOR=0.704	GT:AD:DP:GQ:PL	0/1:18,36:54:99:824,0,322
3L	22224816	.	A	C	740.77	.	AC=1;AF=0.500;AN=2;BaseQRankSum=-0.008;ClippingRankSum=0.000;DP=61;ExcessHet=3.0103;FS=5.148;MLEAC=1;MLEAF=0.500;MQ=43.97;MQRankSum=-0.829;QD=12.14;ReadPosRankSum=-0.586;SOR=0.826	GT:AD:DP:GQ:PL	0/1:26,35:61:99:769,0,532
3L	22225207	.	T	A	794.77	.	AC=1;AF=0.500;AN=2;BaseQRankSum=-1.414;ClippingRankSum=0.000;DP=66;ExcessHet=3.0103;FS=0.974;MLEAC=1;MLEAF=0.500;MQ=43.97;MQRankSum=-0.828;QD=12.04;ReadPosRankSum=2.500;SOR=0.965	GT:AD:DP:GQ:PL	0/1:28,38:66:99:823,0,575
3L	22225429	.	G	T	1282.77	.	AC=1;AF=0.500;AN=2;BaseQRankSum=-0.395;ClippingRankSum=0.000;DP=43;ExcessHet=3.0103;FS=1.392;MLEAC=1;MLEAF=0.500;MQ=43.41;MQRankSum=-1.374;QD=30.54;ReadPosRankSum=0.114;SOR=0.365	GT:AD:DP:GQ:PL	0/1:11,31:42:99:1311,0,1640
3L	22225430	.	G	T	1324.77	.	AC=1;AF=0.500;AN=2;BaseQRankSum=1.262;ClippingRankSum=0.000;DP=43;ExcessHet=3.0103;FS=1.392;MLEAC=1;MLEAF=0.500;MQ=43.41;MQRankSum=-1.374;QD=31.54;ReadPosRankSum=0.157;SOR=0.365	GT:AD:DP:GQ:PL	0/1:11,31:42:99:1353,0,1637
3L	22225444	.	T	TGGAC	1273.73	.	AC=1;AF=0.500;AN=2;BaseQRankSum=0.045;ClippingRankSum=0.000;DP=43;ExcessHet=3.0103;FS=1.392;MLEAC=1;MLEAF=0.500;MQ=43.41;MQRankSum=-1.374;QD=30.33;ReadPosRankSum=1.259;SOR=0.365	GT:AD:DP:GQ:PL	0/1:11,31:42:99:1311,0,1640
3L	22225451	.	T	C	1285.77	.	AC=1;AF=0.500;AN=2;BaseQRankSum=-0.424;ClippingRankSum=0.000;DP=42;ExcessHet=3.0103;FS=3.304;MLEAC=1;MLEAF=0.500;MQ=43.40;MQRankSum=-1.309;QD=31.36;ReadPosRankSum=1.048;SOR=0.249	GT:AD:DP:GQ:PL	0/1:10,31:41:99:1314,0,1545
3L	22225479	.	AT	A	1321.73	.	AC=1;AF=0.500;AN=2;BaseQRankSum=-1.413;ClippingRankSum=0.000;DP=40;ExcessHet=3.0103;FS=1.481;MLEAC=1;MLEAF=0.500;MQ=42.35;MQRankSum=-0.090;QD=33.89;ReadPosRankSum=1.551;SOR=0.432	GT:AD:DP:GQ:PL	0/1:9,30:39:99:1359,0,1237
3L	22225488	.	GTTTT	G	1179.73	.	AC=1;AF=0.500;AN=2;BaseQRankSum=-0.024;ClippingRankSum=0.000;DP=39;ExcessHet=3.0103;FS=1.735;MLEAC=1;MLEAF=0.500;MQ=42.11;MQRankSum=0.150;QD=31.05;ReadPosRankSum=0.446;SOR=0.330	GT:AD:DP:GQ:PL	0/1:7,31:38:99:1217,0,924
3L	22225505	.	T	C	1288.77	.	AC=1;AF=0.500;AN=2;BaseQRankSum=-2.220;ClippingRankSum=0.000;DP=39;ExcessHet=3.0103;FS=0.000;MLEAC=1;MLEAF=0.500;MQ=42.30;MQRankSum=0.564;QD=33.91;ReadPosRankSum=0.922;SOR=0.456	GT:AD:DP:GQ:PL	0/1:6,32:38:99:1317,0,588
3L	22225720	.	G	A	983.77	.	AC=1;AF=0.500;AN=2;BaseQRankSum=1.017;ClippingRankSum=0.000;DP=57;ExcessHet=3.0103;FS=1.167;MLEAC=1;MLEAF=0.500;MQ=43.44;MQRankSum=-0.030;QD=17.26;ReadPosRankSum=-1.104;SOR=0.802	GT:AD:DP:GQ:PL	0/1:15,42:57:99:1012,0,224
3L	22225808	.	T	A	934.77	.	AC=1;AF=0.500;AN=2;BaseQRankSum=2.275;ClippingRankSum=0.000;DP=53;ExcessHet=3.0103;FS=1.242;MLEAC=1;MLEAF=0.500;MQ=43.38;MQRankSum=0.324;QD=17.64;ReadPosRankSum=-0.013;SOR=0.954	GT:AD:DP:GQ:PL	0/1:12,41:53:99:963,0,162
3L	22225971	.	C	T	1004.77	.	AC=1;AF=0.500;AN=2;BaseQRankSum=0.531;ClippingRankSum=0.000;DP=54;ExcessHet=3.0103;FS=1.329;MLEAC=1;MLEAF=0.500;MQ=44.00;MQRankSum=0.000;QD=18.61;ReadPosRankSum=-0.841;SOR=0.990	GT:AD:DP:GQ:PL	0/1:10,44:54:96:1033,0,96
3L	22226096	.	A	G	746.77	.	AC=1;AF=0.500;AN=2;BaseQRankSum=0.679;ClippingRankSum=0.000;DP=48;ExcessHet=3.0103;FS=0.000;MLEAC=1;MLEAF=0.500;MQ=43.96;MQRankSum=1.665;QD=15.89;ReadPosRankSum=0.622;SOR=0.578	GT:AD:DP:GQ:PL	0/1:13,34:47:99:775,0,216
3L	22226373	.	A	C	902.77	.	AC=1;AF=0.500;AN=2;BaseQRankSum=0.748;ClippingRankSum=0.000;DP=56;ExcessHet=3.0103;FS=1.180;MLEAC=1;MLEAF=0.500;MQ=43.97;MQRankSum=-0.572;QD=16.41;ReadPosRankSum=0.973;SOR=0.996	GT:AD:DP:GQ:PL	0/1:15,40:55:99:931,0,234
3L	22226869	.	G	A	349.77	.	AC=1;AF=0.500;AN=2;BaseQRankSum=0.592;ClippingRankSum=0.000;DP=35;ExcessHet=3.0103;FS=0.000;MLEAC=1;MLEAF=0.500;MQ=43.94;MQRankSum=-0.777;QD=10.29;ReadPosRankSum=1.415;SOR=0.976	GT:AD:DP:GQ:PL	0/1:14,20:34:99:378,0,261
3L	22226960	.	A	G	732.77	.	AC=1;AF=0.500;AN=2;BaseQRankSum=-2.995;ClippingRankSum=0.000;DP=62;ExcessHet=3.0103;FS=3.570;MLEAC=1;MLEAF=0.500;MQ=43.73;MQRankSum=-1.418;QD=12.21;ReadPosRankSum=-0.275;SOR=0.572	GT:AD:DP:GQ:PL	0/1:24,36:60:99:761,0,474
3L	22227290	.	C	A	1146.77	.	AC=1;AF=0.500;AN=2;BaseQRankSum=-0.445;ClippingRankSum=0.000;DP=57;ExcessHet=3.0103;FS=43.051;MLEAC=1;MLEAF=0.500;MQ=43.97;MQRankSum=-0.881;QD=20.12;ReadPosRankSum=-0.056;SOR=1.972	GT:AD:DP:GQ:PL	0/1:26,31:57:99:1175,0,1348
3L	22227292	.	C	T	1146.77	.	AC=1;AF=0.500;AN=2;BaseQRankSum=-3.773;ClippingRankSum=0.000;DP=57;ExcessHet=3.0103;FS=48.235;MLEAC=1;MLEAF=0.500;MQ=43.97;MQRankSum=-0.948;QD=20.12;ReadPosRankSum=1.292;SOR=2.120	GT:AD:DP:GQ:PL	0/1:28,29:57:99:1175,0,1348
3L	22227519	.	C	CTGCTACATGACAAAGCCAAAACCCA	1145.73	.	AC=1;AF=0.500;AN=2;BaseQRankSum=1.892;ClippingRankSum=0.000;DP=63;ExcessHet=3.0103;FS=20.568;MLEAC=1;MLEAF=0.500;MQ=43.35;MQRankSum=-4.388;QD=19.10;ReadPosRankSum=-2.426;SOR=0.636	GT:AD:DP:GQ:PL	0/1:34,26:60:99:1183,0,7619
3L	22228056	.	CA	C	846.73	.	AC=1;AF=0.500;AN=2;BaseQRankSum=-0.783;ClippingRankSum=0.000;DP=52;ExcessHet=3.0103;FS=14.120;MLEAC=1;MLEAF=0.500;MQ=44.00;MQRankSum=0.000;QD=16.60;ReadPosRankSum=-0.076;SOR=2.584	GT:AD:DP:GQ:PL	0/1:28,23:51:99:884,0,1211
3L	22228062	.	C	T	855.77	.	AC=1;AF=0.500;AN=2;BaseQRankSum=-0.686;ClippingRankSum=0.000;DP=52;ExcessHet=3.0103;FS=10.972;MLEAC=1;MLEAF=0.500;MQ=44.00;MQRankSum=0.000;QD=16.46;ReadPosRankSum=-0.395;SOR=2.252	GT:AD:DP:GQ:PL	0/1:28,24:52:99:884,0,1211
3L	22228169	.	A	C	566.77	.	AC=1;AF=0.500;AN=2;BaseQRankSum=-1.691;ClippingRankSum=0.000;DP=43;ExcessHet=3.0103;FS=6.807;MLEAC=1;MLEAF=0.500;MQ=44.00;MQRankSum=0.000;QD=13.18;ReadPosRankSum=1.604;SOR=1.327	GT:AD:DP:GQ:PL	0/1:17,26:43:99:595,0,345
3L	22228617	.	C	CT	837.73	.	AC=1;AF=0.500;AN=2;BaseQRankSum=1.780;ClippingRankSum=0.000;DP=50;ExcessHet=3.0103;FS=8.283;MLEAC=1;MLEAF=0.500;MQ=44.00;MQRankSum=0.000;QD=16.75;ReadPosRankSum=1.770;SOR=0.169	GT:AD:DP:GQ:PL	0/1:18,32:50:99:875,0,385
3L	22228830	.	A	G	917.77	.	AC=1;AF=0.500;AN=2;BaseQRankSum=-1.099;ClippingRankSum=0.000;DP=57;ExcessHet=3.0103;FS=4.259;MLEAC=1;MLEAF=0.500;MQ=43.90;MQRankSum=-0.795;QD=16.39;ReadPosRankSum=0.136;SOR=0.849	GT:AD:DP:GQ:PL	0/1:14,42:56:99:946,0,211
3L	22229022	.	T	C	299.77	.	AC=1;AF=0.500;AN=2;BaseQRankSum=0.090;ClippingRankSum=0.000;DP=29;ExcessHet=3.0103;FS=0.000;MLEAC=1;MLEAF=0.500;MQ=44.00;MQRankSum=0.000;QD=10.34;ReadPosRankSum=0.266;SOR=0.527	GT:AD:DP:GQ:PL	0/1:12,17:29:99:328,0,213
3L	22229938	.	A	G	1121.77	.	AC=1;AF=0.500;AN=2;BaseQRankSum=-1.815;ClippingRankSum=0.000;DP=53;ExcessHet=3.0103;FS=12.616;MLEAC=1;MLEAF=0.500;MQ=44.00;MQRankSum=0.000;QD=21.17;ReadPosRankSum=0.682;SOR=1.230	GT:AD:DP:GQ:PL	0/1:22,31:53:99:1150,0,880
3L	22229963	.	G	C	1107.77	.	AC=1;AF=0.500;AN=2;BaseQRankSum=1.164;ClippingRankSum=0.000;DP=50;ExcessHet=3.0103;FS=8.254;MLEAC=1;MLEAF=0.500;MQ=44.00;MQRankSum=0.000;QD=22.16;ReadPosRankSum=0.492;SOR=1.181	GT:AD:DP:GQ:PL	0/1:20,30:50:99:1136,0,839
3L	22230130	.	A	C	864.77	.	AC=1;AF=0.500;AN=2;BaseQRankSum=1.549;ClippingRankSum=0.000;DP=59;ExcessHet=3.0103;FS=0.000;MLEAC=1;MLEAF=0.500;MQ=44.00;MQRankSum=0.000;QD=14.66;ReadPosRankSum=-1.257;SOR=0.693	GT:AD:DP:GQ:PL	0/1:19,40:59:99:893,0,301
3L	22230470	.	A	C	896.77	.	AC=1;AF=0.500;AN=2;BaseQRankSum=-2.963;ClippingRankSum=0.000;DP=63;ExcessHet=3.0103;FS=7.290;MLEAC=1;MLEAF=0.500;MQ=43.88;MQRankSum=-0.020;QD=14.23;ReadPosRankSum=2.234;SOR=0.395	GT:AD:DP:GQ:PL	0/1:21,42:63:99:925,0,401
3L	22230575	.	T	C	650.77	.	AC=1;AF=0.500;AN=2;BaseQRankSum=-0.787;ClippingRankSum=0.000;DP=44;ExcessHet=3.0103;FS=1.402;MLEAC=1;MLEAF=0.500;MQ=44.00;MQRankSum=0.000;QD=14.79;ReadPosRankSum=-0.527;SOR=1.209	GT:AD:DP:GQ:PL	0/1:14,30:44:99:679,0,253
3L	22230859	.	T	C	500.77	.	AC=1;AF=0.500;AN=2;BaseQRankSum=-0.363;ClippingRankSum=0.000;DP=45;ExcessHet=3.0103;FS=1.137;MLEAC=1;MLEAF=0.500;MQ=44.00;MQRankSum=0.000;QD=11.13;ReadPosRankSum=-1.870;SOR=0.904	GT:AD:DP:GQ:PL	0/1:20,25:45:99:529,0,396
3L	22231086	.	CTGCA	C	1174.73	.	AC=1;AF=0.500;AN=2;BaseQRankSum=0.530;ClippingRankSum=0.000;DP=49;ExcessHet=3.0103;FS=0.000;MLEAC=1;MLEAF=0.500;MQ=44.00;MQRankSum=0.000;QD=24.47;ReadPosRankSum=-0.943;SOR=0.662	GT:AD:DP:GQ:PL	0/1:17,31:48:99:1212,0,643
3L	22231637	.	TAAC	T	494.73	.	AC=1;AF=0.500;AN=2;BaseQRankSum=-1.432;ClippingRankSum=0.000;DP=42;ExcessHet=3.0103;FS=2.694;MLEAC=1;MLEAF=0.500;MQ=43.71;MQRankSum=-0.270;QD=12.37;ReadPosRankSum=3.716;SOR=0.532	GT:AD:DP:GQ:PL	0/1:17,23:40:99:532,0,565
3L	22231717	.	C	A	749.77	.	AC=1;AF=0.500;AN=2;BaseQRankSum=1.628;ClippingRankSum=0.000;DP=55;ExcessHet=3.0103;FS=5.541;MLEAC=1;MLEAF=0.500;MQ=43.83;MQRankSum=0.374;QD=13.63;ReadPosRankSum=-1.578;SOR=0.937	GT:AD:DP:GQ:PL	0/1:21,34:55:99:778,0,397
3L	22232197	.	A	T	610.77	.	AC=1;AF=0.500;AN=2;BaseQRankSum=-1.148;ClippingRankSum=0.000;DP=43;ExcessHet=3.0103;FS=4.829;MLEAC=1;MLEAF=0.500;MQ=44.00;MQRankSum=0.000;QD=14.20;ReadPosRankSum=-1.476;SOR=1.135	GT:AD:DP:GQ:PL	0/1:14,29:43:99:639,0,269
3L	22232248	.	G	A	587.77	.	AC=1;AF=0.500;AN=2;BaseQRankSum=0.463;ClippingRankSum=0.000;DP=44;ExcessHet=3.0103;FS=4.511;MLEAC=1;MLEAF=0.500;MQ=44.00;MQRankSum=0.000;QD=13.36;ReadPosRankSum=0.254;SOR=0.931	GT:AD:DP:GQ:PL	0/1:17,27:44:99:616,0,293
3L	22232907	.	T	TCATGGACC	759.73	.	AC=1;AF=0.500;AN=2;BaseQRankSum=-3.269;ClippingRankSum=0.000;DP=38;ExcessHet=3.0103;FS=3.436;MLEAC=1;MLEAF=0.500;MQ=43.85;MQRankSum=-1.223;QD=23.74;ReadPosRankSum=0.133;SOR=1.445	GT:AD:DP:GQ:PL	0/1:14,18:32:99:797,0,1017
3L	22232933	.	A	AG	774.73	.	AC=1;AF=0.500;AN=2;BaseQRankSum=0.222;ClippingRankSum=0.000;DP=38;ExcessHet=3.0103;FS=2.879;MLEAC=1;MLEAF=0.500;MQ=43.85;MQRankSum=-0.818;QD=20.94;ReadPosRankSum=0.276;SOR=0.352	GT:AD:DP:GQ:PL	0/1:16,21:37:99:812,0,749
3L	22232934	.	C	A	783.77	.	AC=1;AF=0.500;AN=2;BaseQRankSum=0.442;ClippingRankSum=0.000;DP=36;ExcessHet=3.0103;FS=1.359;MLEAC=1;MLEAF=0.500;MQ=44.00;MQRankSum=0.000;QD=21.77;ReadPosRankSum=0.494;SOR=0.420	GT:AD:DP:GQ:PL	0/1:16,20:36:99:812,0,749
3L	22233259	.	TCCGGCTA	T	1017.73	.	AC=1;AF=0.500;AN=2;BaseQRankSum=-0.617;ClippingRankSum=0.000;DP=50;ExcessHet=3.0103;FS=2.512;MLEAC=1;MLEAF=0.500;MQ=44.44;MQRankSum=1.291;QD=21.20;ReadPosRankSum=-0.045;SOR=1.046	GT:AD:DP:GQ:PL	0/1:21,27:48:99:1055,0,1606
3L	22234123	.	G	C	549.77	.	AC=1;AF=0.500;AN=2;BaseQRankSum=-0.179;ClippingRankSum=0.000;DP=44;ExcessHet=3.0103;FS=9.032;MLEAC=1;MLEAF=0.500;MQ=44.00;MQRankSum=0.000;QD=12.49;ReadPosRankSum=0.356;SOR=1.304	GT:AD:DP:GQ:PL	0/1:18,26:44:99:578,0,346
3L	22234493	.	A	C	575.77	.	AC=1;AF=0.500;AN=2;BaseQRankSum=1.027;ClippingRankSum=0.000;DP=39;ExcessHet=3.0103;FS=1.470;MLEAC=1;MLEAF=0.500;MQ=43.75;MQRankSum=-0.148;QD=14.76;ReadPosRankSum=0.806;SOR=0.368	GT:AD:DP:GQ:PL	0/1:11,28:39:99:604,0,158
3L	22234551	.	A	G	534.77	.	AC=1;AF=0.500;AN=2;BaseQRankSum=-0.783;ClippingRankSum=0.000;DP=36;ExcessHet=3.0103;FS=0.000;MLEAC=1;MLEAF=0.500;MQ=43.35;MQRankSum=-1.143;QD=14.85;ReadPosRankSum=0.952;SOR=0.976	GT:AD:DP:GQ:PL	0/1:10,26:36:99:563,0,161
3L	22234820	.	A	C	679.77	.	AC=1;AF=0.500;AN=2;BaseQRankSum=-1.281;ClippingRankSum=0.000;DP=44;ExcessHet=3.0103;FS=9.908;MLEAC=1;MLEAF=0.500;MQ=44.00;MQRankSum=0.000;QD=15.81;ReadPosRankSum=-0.302;SOR=1.299	GT:AD:DP:GQ:PL	0/1:14,29:43:99:708,0,264
3L	22235337	.	G	GCATTTC	1494.73	.	AC=1;AF=0.500;AN=2;BaseQRankSum=-1.693;ClippingRankSum=0.000;DP=51;ExcessHet=3.0103;FS=1.453;MLEAC=1;MLEAF=0.500;MQ=43.54;MQRankSum=-0.489;QD=33.22;ReadPosRankSum=-0.297;SOR=0.473	GT:AD:DP:GQ:PL	0/1:8,37:45:99:1532,0,308
3L	22236393	.	C	CA	569.73	.	AC=1;AF=0.500;AN=2;BaseQRankSum=0.885;ClippingRankSum=0.000;DP=30;ExcessHet=3.0103;FS=1.690;MLEAC=1;MLEAF=0.500;MQ=43.37;MQRankSum=-1.755;QD=20.35;ReadPosRankSum=0.253;SOR=0.269	GT:AD:DP:GQ:PL	0/1:14,14:28:99:607,0,693
3L	22236394	.	C	CACACACACACACA	569.73	.	AC=1;AF=0.500;AN=2;BaseQRankSum=-1.833;ClippingRankSum=0.000;DP=29;ExcessHet=3.0103;FS=3.696;MLEAC=1;MLEAF=0.500;MQ=43.35;MQRankSum=-1.817;QD=19.65;ReadPosRankSum=0.525;SOR=0.233	GT:AD:DP:GQ:PL	0/1:15,14:29:99:607,0,693
3L	22236406	.	G	A	518.77	.	AC=1;AF=0.500;AN=2;BaseQRankSum=0.246;ClippingRankSum=0.000;DP=30;ExcessHet=3.0103;FS=1.550;MLEAC=1;MLEAF=0.500;MQ=43.37;MQRankSum=-1.693;QD=17.89;ReadPosRankSum=-0.284;SOR=0.352	GT:AD:DP:GQ:PL	0/1:14,15:29:99:547,0,612
3L	22236463	.	A	T	342.77	.	AC=1;AF=0.500;AN=2;BaseQRankSum=-0.955;ClippingRankSum=0.000;DP=41;ExcessHet=3.0103;FS=0.000;MLEAC=1;MLEAF=0.500;MQ=43.63;MQRankSum=-0.614;QD=8.57;ReadPosRankSum=-0.245;SOR=0.701	GT:AD:DP:GQ:PL	0/1:21,19:40:99:371,0,446
3L	22236983	.	ATATGTATGTGGGAGGTCACGG	A	898.73	.	AC=1;AF=0.500;AN=2;BaseQRankSum=-0.612;ClippingRankSum=0.000;DP=33;ExcessHet=3.0103;FS=3.528;MLEAC=1;MLEAF=0.500;MQ=43.11;MQRankSum=-0.565;QD=27.23;ReadPosRankSum=2.412;SOR=1.476	GT:AD:DP:GQ:PL	0/1:10,23:33:99:936,0,557
3L	22237676	.	A	C	698.77	.	AC=1;AF=0.500;AN=2;BaseQRankSum=0.539;ClippingRankSum=0.000;DP=43;ExcessHet=3.0103;FS=0.000;MLEAC=1;MLEAF=0.500;MQ=43.86;MQRankSum=-1.009;QD=16.25;ReadPosRankSum=1.421;SOR=0.779	GT:AD:DP:GQ:PL	0/1:11,32:43:99:727,0,181
3L	22238347	.	T	G	1418.77	.	AC=1;AF=0.500;AN=2;BaseQRankSum=-0.975;ClippingRankSum=0.000;DP=62;ExcessHet=3.0103;FS=2.176;MLEAC=1;MLEAF=0.500;MQ=44.00;MQRankSum=0.000;QD=22.88;ReadPosRankSum=-0.557;SOR=0.417	GT:AD:DP:GQ:PL	0/1:26,36:62:99:1447,0,1213
3L	22238348	.	T	G	1418.77	.	AC=1;AF=0.500;AN=2;BaseQRankSum=-2.405;ClippingRankSum=0.000;DP=63;ExcessHet=3.0103;FS=2.133;MLEAC=1;MLEAF=0.500;MQ=44.00;MQRankSum=0.000;QD=22.52;ReadPosRankSum=-0.503;SOR=0.451	GT:AD:DP:GQ:PL	0/1:26,37:63:99:1447,0,1213
3L	22238527	.	G	A	832.77	.	AC=1;AF=0.500;AN=2;BaseQRankSum=2.650;ClippingRankSum=0.000;DP=57;ExcessHet=3.0103;FS=3.913;MLEAC=1;MLEAF=0.500;MQ=44.00;MQRankSum=0.000;QD=14.61;ReadPosRankSum=0.507;SOR=0.309	GT:AD:DP:GQ:PL	0/1:20,37:57:99:861,0,363
3L	22238859	.	G	T	796.77	.	AC=1;AF=0.500;AN=2;BaseQRankSum=0.196;ClippingRankSum=0.000;DP=54;ExcessHet=3.0103;FS=4.029;MLEAC=1;MLEAF=0.500;MQ=43.89;MQRankSum=-0.982;QD=14.75;ReadPosRankSum=0.302;SOR=0.518	GT:AD:DP:GQ:PL	0/1:18,36:54:99:825,0,295
3L	22238884	.	G	T	1321.77	.	AC=1;AF=0.500;AN=2;BaseQRankSum=0.464;ClippingRankSum=0.000;DP=51;ExcessHet=3.0103;FS=4.176;MLEAC=1;MLEAF=0.500;MQ=43.89;MQRankSum=-0.980;QD=25.92;ReadPosRankSum=-0.542;SOR=0.738	GT:AD:DP:GQ:PL	0/1:17,34:51:99:1350,0,645
3L	22238887	.	C	A	1297.77	.	AC=1;AF=0.500;AN=2;BaseQRankSum=-0.526;ClippingRankSum=0.000;DP=50;ExcessHet=3.0103;FS=4.289;MLEAC=1;MLEAF=0.500;MQ=43.88;MQRankSum=-0.995;QD=25.96;ReadPosRankSum=-0.250;SOR=0.836	GT:AD:DP:GQ:PL	0/1:17,33:50:99:1326,0,648
3L	22238954	.	C	T	660.77	.	AC=1;AF=0.500;AN=2;BaseQRankSum=0.253;ClippingRankSum=0.000;DP=45;ExcessHet=3.0103;FS=4.790;MLEAC=1;MLEAF=0.500;MQ=44.00;MQRankSum=0.000;QD=15.37;ReadPosRankSum=-0.999;SOR=0.741	GT:AD:DP:GQ:PL	0/1:13,30:43:99:689,0,229
3L	22238968	.	A	G	749.77	.	AC=1;AF=0.500;AN=2;BaseQRankSum=0.979;ClippingRankSum=0.000;DP=51;ExcessHet=3.0103;FS=2.694;MLEAC=1;MLEAF=0.500;MQ=44.00;MQRankSum=0.000;QD=15.30;ReadPosRankSum=-0.412;SOR=1.012	GT:AD:DP:GQ:PL	0/1:15,34:49:99:778,0,253
3L	22240524	.	T	C	767.77	.	AC=1;AF=0.500;AN=2;BaseQRankSum=0.416;ClippingRankSum=0.000;DP=54;ExcessHet=3.0103;FS=4.029;MLEAC=1;MLEAF=0.500;MQ=44.00;MQRankSum=0.000;QD=14.22;ReadPosRankSum=0.505;SOR=0.518	GT:AD:DP:GQ:PL	0/1:18,36:54:99:796,0,342
3L	22241341	.	T	G	818.77	.	AC=1;AF=0.500;AN=2;BaseQRankSum=0.470;ClippingRankSum=0.000;DP=60;ExcessHet=3.0103;FS=3.652;MLEAC=1;MLEAF=0.500;MQ=43.85;MQRankSum=2.255;QD=13.65;ReadPosRankSum=-0.166;SOR=1.071	GT:AD:DP:GQ:PL	0/1:23,37:60:99:847,0,444
3L	22241370	.	A	C	1520.77	.	AC=1;AF=0.500;AN=2;BaseQRankSum=-0.123;ClippingRankSum=0.000;DP=59;ExcessHet=3.0103;FS=2.300;MLEAC=1;MLEAF=0.500;MQ=43.85;MQRankSum=2.392;QD=25.78;ReadPosRankSum=0.260;SOR=0.595	GT:AD:DP:GQ:PL	0/1:21,38:59:99:1549,0,895
3L	22241372	.	G	A	1520.77	.	AC=1;AF=0.500;AN=2;BaseQRankSum=-0.213;ClippingRankSum=0.000;DP=61;ExcessHet=3.0103;FS=2.222;MLEAC=1;MLEAF=0.500;MQ=43.86;MQRankSum=2.366;QD=24.93;ReadPosRankSum=0.525;SOR=0.721	GT:AD:DP:GQ:PL	0/1:22,39:61:99:1549,0,895
3L	22241565	.	A	G	1045.77	.	AC=1;AF=0.500;AN=2;BaseQRankSum=0.716;ClippingRankSum=0.000;DP=63;ExcessHet=3.0103;FS=8.061;MLEAC=1;MLEAF=0.500;MQ=44.00;MQRankSum=0.000;QD=16.60;ReadPosRankSum=-0.402;SOR=0.424	GT:AD:DP:GQ:PL	0/1:16,47:63:99:1074,0,251
3L	22243569	.	T	A	1060.77	.	AC=1;AF=0.500;AN=2;BaseQRankSum=-0.881;ClippingRankSum=0.000;DP=84;ExcessHet=3.0103;FS=0.863;MLEAC=1;MLEAF=0.500;MQ=44.00;MQRankSum=0.000;QD=12.78;ReadPosRankSum=0.094;SOR=0.566	GT:AD:DP:GQ:PL	0/1:33,50:83:99:1089,0,638
3L	22244811	.	G	A	549.77	.	AC=1;AF=0.500;AN=2;BaseQRankSum=-1.224;ClippingRankSum=0.000;DP=42;ExcessHet=3.0103;FS=4.504;MLEAC=1;MLEAF=0.500;MQ=43.82;MQRankSum=-1.088;QD=13.09;ReadPosRankSum=-1.301;SOR=0.552	GT:AD:DP:GQ:PL	0/1:16,26:42:99:578,0,315
3L	22245022	.	C	A	602.77	.	AC=1;AF=0.500;AN=2;BaseQRankSum=-0.140;ClippingRankSum=0.000;DP=53;ExcessHet=3.0103;FS=0.000;MLEAC=1;MLEAF=0.500;MQ=43.96;MQRankSum=-0.838;QD=11.37;ReadPosRankSum=1.115;SOR=0.584	GT:AD:DP:GQ:PL	0/1:23,30:53:99:631,0,472
3L	22246189	.	A	G	1351.77	.	AC=1;AF=0.500;AN=2;BaseQRankSum=-0.758;ClippingRankSum=0.000;DP=60;ExcessHet=3.0103;FS=0.000;MLEAC=1;MLEAF=0.500;MQ=44.00;MQRankSum=0.000;QD=22.53;ReadPosRankSum=1.113;SOR=0.596	GT:AD:DP:GQ:PL	0/1:25,35:60:99:1380,0,968
3L	22246208	.	A	G	1475.77	.	AC=1;AF=0.500;AN=2;BaseQRankSum=1.131;ClippingRankSum=0.000;DP=65;ExcessHet=3.0103;FS=0.993;MLEAC=1;MLEAF=0.500;MQ=43.94;MQRankSum=-1.032;QD=22.70;ReadPosRankSum=-0.411;SOR=0.481	GT:AD:DP:GQ:PL	0/1:23,42:65:99:1504,0,880
3L	22246242	.	C	G	928.77	.	AC=1;AF=0.500;AN=2;BaseQRankSum=-1.457;ClippingRankSum=0.000;DP=67;ExcessHet=3.0103;FS=2.195;MLEAC=1;MLEAF=0.500;MQ=43.94;MQRankSum=-0.985;QD=14.07;ReadPosRankSum=-0.463;SOR=0.758	GT:AD:DP:GQ:PL	0/1:22,44:66:99:957,0,394
3L	22247131	.	G	A	648.77	.	AC=1;AF=0.500;AN=2;BaseQRankSum=-0.963;ClippingRankSum=0.000;DP=61;ExcessHet=3.0103;FS=0.975;MLEAC=1;MLEAF=0.500;MQ=44.00;MQRankSum=0.000;QD=10.64;ReadPosRankSum=-1.062;SOR=0.518	GT:AD:DP:GQ:PL	0/1:29,32:61:99:677,0,638
3L	22247758	.	C	CAT	877.73	.	AC=1;AF=0.500;AN=2;BaseQRankSum=0.911;ClippingRankSum=0.000;DP=54;ExcessHet=3.0103;FS=2.747;MLEAC=1;MLEAF=0.500;MQ=43.35;MQRankSum=0.766;QD=17.55;ReadPosRankSum=1.041;SOR=1.112	GT:AD:DP:GQ:PL	0/1:15,35:50:99:915,0,313
3L	22248302	.	C	G	737.77	.	AC=1;AF=0.500;AN=2;BaseQRankSum=0.074;ClippingRankSum=0.000;DP=46;ExcessHet=3.0103;FS=2.901;MLEAC=1;MLEAF=0.500;MQ=44.00;MQRankSum=0.000;QD=16.04;ReadPosRankSum=-2.508;SOR=0.286	GT:AD:DP:GQ:PL	0/1:14,32:46:99:766,0,252
3L	22248468	.	A	T	978.77	.	AC=1;AF=0.500;AN=2;BaseQRankSum=-1.559;ClippingRankSum=0.000;DP=54;ExcessHet=3.0103;FS=0.000;MLEAC=1;MLEAF=0.500;MQ=43.93;MQRankSum=-0.731;QD=18.13;ReadPosRankSum=0.488;SOR=0.883	GT:AD:DP:GQ:PL	0/1:12,42:54:99:1007,0,183
3L	22248595	.	A	G	1083.77	.	AC=1;AF=0.500;AN=2;BaseQRankSum=-0.689;ClippingRankSum=0.000;DP=62;ExcessHet=3.0103;FS=0.000;MLEAC=1;MLEAF=0.500;MQ=44.00;MQRankSum=0.000;QD=17.48;ReadPosRankSum=-0.620;SOR=0.629	GT:AD:DP:GQ:PL	0/1:15,47:62:99:1112,0,226
3L	22249183	.	A	C	891.77	.	AC=1;AF=0.500;AN=2;BaseQRankSum=-1.140;ClippingRankSum=0.000;DP=58;ExcessHet=3.0103;FS=5.935;MLEAC=1;MLEAF=0.500;MQ=43.75;MQRankSum=2.243;QD=15.38;ReadPosRankSum=0.459;SOR=0.508	GT:AD:DP:GQ:PL	0/1:17,41:58:99:920,0,297
3L	22250631	.	CCTGCATGTAGGGTGCA	C	1140.73	.	AC=1;AF=0.500;AN=2;BaseQRankSum=-1.142;ClippingRankSum=0.000;DP=51;ExcessHet=3.0103;FS=1.085;MLEAC=1;MLEAF=0.500;MQ=44.18;MQRankSum=0.029;QD=22.81;ReadPosRankSum=2.122;SOR=0.527	GT:AD:DP:GQ:PL	0/1:20,30:50:99:1178,0,1055
3L	22250688	.	G	A	622.77	.	AC=1;AF=0.500;AN=2;BaseQRankSum=-2.341;ClippingRankSum=0.000;DP=47;ExcessHet=3.0103;FS=1.172;MLEAC=1;MLEAF=0.500;MQ=43.96;MQRankSum=-0.744;QD=13.25;ReadPosRankSum=-2.310;SOR=1.071	GT:AD:DP:GQ:PL	0/1:18,29:47:99:651,0,367
3L	22250723	.	C	T	664.77	.	AC=1;AF=0.500;AN=2;BaseQRankSum=0.215;ClippingRankSum=0.000;DP=47;ExcessHet=3.0103;FS=1.225;MLEAC=1;MLEAF=0.500;MQ=44.00;MQRankSum=0.000;QD=14.45;ReadPosRankSum=-1.861;SOR=1.022	GT:AD:DP:GQ:PL	0/1:16,30:46:99:693,0,305
3L	22251540	.	T	C	625.77	.	AC=1;AF=0.500;AN=2;BaseQRankSum=0.059;ClippingRankSum=0.000;DP=52;ExcessHet=3.0103;FS=2.422;MLEAC=1;MLEAF=0.500;MQ=43.87;MQRankSum=-0.185;QD=12.03;ReadPosRankSum=0.354;SOR=0.709	GT:AD:DP:GQ:PL	0/1:21,31:52:99:654,0,419
3L	22251655	.	T	A	535.77	.	AC=1;AF=0.500;AN=2;BaseQRankSum=-0.364;ClippingRankSum=0.000;DP=39;ExcessHet=3.0103;FS=1.287;MLEAC=1;MLEAF=0.500;MQ=43.88;MQRankSum=-1.158;QD=13.74;ReadPosRankSum=-1.079;SOR=0.389	GT:AD:DP:GQ:PL	0/1:16,23:39:99:564,0,328
3L	22251743	.	T	A	570.77	.	AC=1;AF=0.500;AN=2;BaseQRankSum=-0.595;ClippingRankSum=0.000;DP=40;ExcessHet=3.0103;FS=1.321;MLEAC=1;MLEAF=0.500;MQ=43.83;MQRankSum=-1.201;QD=14.27;ReadPosRankSum=1.689;SOR=0.824	GT:AD:DP:GQ:PL	0/1:13,27:40:99:599,0,243
3L	22251790	.	T	C	542.77	.	AC=1;AF=0.500;AN=2;BaseQRankSum=1.270;ClippingRankSum=0.000;DP=37;ExcessHet=3.0103;FS=0.000;MLEAC=1;MLEAF=0.500;MQ=43.95;MQRankSum=-0.635;QD=14.67;ReadPosRankSum=-1.720;SOR=0.941	GT:AD:DP:GQ:PL	0/1:12,25:37:99:571,0,197
3L	22251813	.	C	T	987.77	.	AC=1;AF=0.500;AN=2;BaseQRankSum=0.335;ClippingRankSum=0.000;DP=39;ExcessHet=3.0103;FS=5.065;MLEAC=1;MLEAF=0.500;MQ=43.95;MQRankSum=-0.653;QD=25.33;ReadPosRankSum=-1.791;SOR=1.388	GT:AD:DP:GQ:PL	0/1:13,26:39:99:1016,0,498
3L	22251817	.	C	G	955.77	.	AC=1;AF=0.500;AN=2;BaseQRankSum=-0.309;ClippingRankSum=0.000;DP=37;ExcessHet=3.0103;FS=5.225;MLEAC=1;MLEAF=0.500;MQ=43.95;MQRankSum=-0.679;QD=25.83;ReadPosRankSum=-1.493;SOR=1.466	GT:AD:DP:GQ:PL	0/1:13,24:37:99:984,0,501
3L	22251930	.	A	C	859.77	.	AC=1;AF=0.500;AN=2;BaseQRankSum=-0.340;ClippingRankSum=0.000;DP=55;ExcessHet=3.0103;FS=4.256;MLEAC=1;MLEAF=0.500;MQ=43.77;MQRankSum=-0.507;QD=15.63;ReadPosRankSum=0.450;SOR=0.671	GT:AD:DP:GQ:PL	0/1:15,40:55:99:888,0,245
3L	22251945	.	A	G	1018.77	.	AC=1;AF=0.500;AN=2;BaseQRankSum=-0.175;ClippingRankSum=0.000;DP=62;ExcessHet=3.0103;FS=1.108;MLEAC=1;MLEAF=0.500;MQ=43.75;MQRankSum=-0.645;QD=16.43;ReadPosRankSum=-0.382;SOR=0.495	GT:AD:DP:GQ:PL	0/1:16,46:62:99:1047,0,231
3L	22252027	.	G	GTGT	1453.73	.	AC=1;AF=0.500;AN=2;BaseQRankSum=-1.301;ClippingRankSum=0.000;DP=54;ExcessHet=3.0103;FS=6.294;MLEAC=1;MLEAF=0.500;MQ=43.86;MQRankSum=-1.137;QD=27.43;ReadPosRankSum=-1.241;SOR=0.306	GT:AD:DP:GQ:PL	0/1:16,37:53:99:1491,0,561
3L	22252061	.	G	T	1574.77	.	AC=1;AF=0.500;AN=2;BaseQRankSum=-0.078;ClippingRankSum=0.000;DP=51;ExcessHet=3.0103;FS=4.906;MLEAC=1;MLEAF=0.500;MQ=43.89;MQRankSum=-0.803;QD=30.88;ReadPosRankSum=-2.162;SOR=0.217	GT:AD:DP:GQ:PL	0/1:13,38:51:99:1603,0,418
3L	22252063	.	T	C	1574.77	.	AC=1;AF=0.500;AN=2;BaseQRankSum=1.311;ClippingRankSum=0.000;DP=52;ExcessHet=3.0103;FS=4.844;MLEAC=1;MLEAF=0.500;MQ=43.89;MQRankSum=-0.793;QD=30.28;ReadPosRankSum=-2.220;SOR=0.234	GT:AD:DP:GQ:PL	0/1:13,39:52:99:1603,0,418
3L	22252116	.	C	T	827.77	.	AC=1;AF=0.500;AN=2;BaseQRankSum=0.918;ClippingRankSum=0.000;DP=55;ExcessHet=3.0103;FS=2.498;MLEAC=1;MLEAF=0.500;MQ=44.00;MQRankSum=0.000;QD=15.05;ReadPosRankSum=3.158;SOR=1.143	GT:AD:DP:GQ:PL	0/1:18,37:55:99:856,0,329
3L	22252182	.	T	A	687.77	.	AC=1;AF=0.500;AN=2;BaseQRankSum=-1.804;ClippingRankSum=0.000;DP=57;ExcessHet=3.0103;FS=1.071;MLEAC=1;MLEAF=0.500;MQ=43.90;MQRankSum=1.800;QD=12.28;ReadPosRankSum=-2.070;SOR=1.018	GT:AD:DP:GQ:PL	0/1:22,34:56:99:716,0,440
3L	22252730	.	T	G	525.77	.	AC=1;AF=0.500;AN=2;BaseQRankSum=0.246;ClippingRankSum=0.000;DP=49;ExcessHet=3.0103;FS=0.000;MLEAC=1;MLEAF=0.500;MQ=43.96;MQRankSum=1.061;QD=10.73;ReadPosRankSum=-0.767;SOR=0.760	GT:AD:DP:GQ:PL	0/1:24,25:49:99:554,0,512
3L	22252782	.	A	C	661.77	.	AC=1;AF=0.500;AN=2;BaseQRankSum=1.617;ClippingRankSum=0.000;DP=51;ExcessHet=3.0103;FS=0.000;MLEAC=1;MLEAF=0.500;MQ=44.00;MQRankSum=0.000;QD=12.98;ReadPosRankSum=0.084;SOR=0.633	GT:AD:DP:GQ:PL	0/1:20,31:51:99:690,0,388
3L	22253344	.	C	A	529.77	.	AC=1;AF=0.500;AN=2;BaseQRankSum=-0.187;ClippingRankSum=0.000;DP=48;ExcessHet=3.0103;FS=0.000;MLEAC=1;MLEAF=0.500;MQ=44.00;MQRankSum=0.000;QD=11.04;ReadPosRankSum=0.759;SOR=0.669	GT:AD:DP:GQ:PL	0/1:22,26:48:99:558,0,446
3L	22253367	.	G	A	551.77	.	AC=1;AF=0.500;AN=2;BaseQRankSum=-0.241;ClippingRankSum=0.000;DP=49;ExcessHet=3.0103;FS=2.460;MLEAC=1;MLEAF=0.500;MQ=44.00;MQRankSum=0.000;QD=11.26;ReadPosRankSum=0.566;SOR=0.506	GT:AD:DP:GQ:PL	0/1:22,27:49:99:580,0,453
3L	22254011	.	C	T	1536.77	.	AC=1;AF=0.500;AN=2;BaseQRankSum=-0.988;ClippingRankSum=0.000;DP=52;ExcessHet=3.0103;FS=1.207;MLEAC=1;MLEAF=0.500;MQ=43.78;MQRankSum=0.366;QD=29.55;ReadPosRankSum=-1.258;SOR=0.927	GT:AD:DP:GQ:PL	0/1:13,39:52:99:1565,0,535
3L	22254021	.	T	G	1605.77	.	AC=1;AF=0.500;AN=2;BaseQRankSum=-3.527;ClippingRankSum=0.000;DP=55;ExcessHet=3.0103;FS=1.236;MLEAC=1;MLEAF=0.500;MQ=43.79;MQRankSum=0.428;QD=29.20;ReadPosRankSum=-0.328;SOR=0.791	GT:AD:DP:GQ:PL	0/1:13,42:55:99:1634,0,541
3L	22254262	.	A	G	659.77	.	AC=1;AF=0.500;AN=2;BaseQRankSum=-0.504;ClippingRankSum=0.000;DP=36;ExcessHet=3.0103;FS=19.797;MLEAC=1;MLEAF=0.500;MQ=43.72;MQRankSum=-0.654;QD=18.33;ReadPosRankSum=-0.439;SOR=2.869	GT:AD:DP:GQ:PL	0/1:7,29:36:86:688,0,86
3L	22254653	.	T	G	249.77	.	AC=1;AF=0.500;AN=2;BaseQRankSum=-0.524;ClippingRankSum=0.000;DP=30;ExcessHet=3.0103;FS=3.630;MLEAC=1;MLEAF=0.500;MQ=43.84;MQRankSum=-1.547;QD=8.61;ReadPosRankSum=-0.640;SOR=1.765	GT:AD:DP:GQ:PL	0/1:16,13:29:99:278,0,342
3L	22254946	.	A	C	667.77	.	AC=1;AF=0.500;AN=2;BaseQRankSum=-2.024;ClippingRankSum=0.000;DP=51;ExcessHet=3.0103;FS=1.132;MLEAC=1;MLEAF=0.500;MQ=44.00;MQRankSum=0.000;QD=13.09;ReadPosRankSum=1.493;SOR=0.475	GT:AD:DP:GQ:PL	0/1:19,32:51:99:696,0,371
3L	22255186	.	A	G	783.77	.	AC=1;AF=0.500;AN=2;BaseQRankSum=-2.178;ClippingRankSum=0.000;DP=55;ExcessHet=3.0103;FS=4.364;MLEAC=1;MLEAF=0.500;MQ=43.73;MQRankSum=-0.910;QD=14.79;ReadPosRankSum=0.437;SOR=0.245	GT:AD:DP:GQ:PL	0/1:16,37:53:99:812,0,288
3L	22255493	.	A	G	686.77	.	AC=1;AF=0.500;AN=2;BaseQRankSum=-0.879;ClippingRankSum=0.000;DP=57;ExcessHet=3.0103;FS=2.245;MLEAC=1;MLEAF=0.500;MQ=43.74;MQRankSum=-1.192;QD=12.05;ReadPosRankSum=0.941;SOR=0.439	GT:AD:DP:GQ:PL	0/1:24,33:57:99:715,0,503
3L	22255508	.	A	G	688.77	.	AC=1;AF=0.500;AN=2;BaseQRankSum=-2.882;ClippingRankSum=0.000;DP=55;ExcessHet=3.0103;FS=1.075;MLEAC=1;MLEAF=0.500;MQ=43.73;MQRankSum=0.374;QD=12.52;ReadPosRankSum=-0.543;SOR=0.498	GT:AD:DP:GQ:PL	0/1:21,34:55:99:717,0,407
3L	22255668	.	G	C	658.77	.	AC=1;AF=0.500;AN=2;BaseQRankSum=-1.252;ClippingRankSum=0.000;DP=49;ExcessHet=3.0103;FS=9.133;MLEAC=1;MLEAF=0.500;MQ=43.65;MQRankSum=-0.620;QD=13.44;ReadPosRankSum=0.478;SOR=1.883	GT:AD:DP:GQ:PL	0/1:17,32:49:99:687,0,303
3L	22255751	.	G	GGACTTAGT	1608.73	.	AC=1;AF=0.500;AN=2;BaseQRankSum=-1.122;ClippingRankSum=0.000;DP=57;ExcessHet=3.0103;FS=2.643;MLEAC=1;MLEAF=0.500;MQ=43.83;MQRankSum=-0.867;QD=30.35;ReadPosRankSum=-0.810;SOR=0.368	GT:AD:DP:GQ:PL	0/1:15,38:53:99:1646,0,504
3L	22255832	.	C	T	989.77	.	AC=1;AF=0.500;AN=2;BaseQRankSum=-0.067;ClippingRankSum=0.000;DP=54;ExcessHet=3.0103;FS=0.000;MLEAC=1;MLEAF=0.500;MQ=43.19;MQRankSum=-0.166;QD=18.33;ReadPosRankSum=0.976;SOR=0.892	GT:AD:DP:GQ:PL	0/1:12,42:54:99:1018,0,181
3L	22256029	.	G	T	587.77	.	AC=1;AF=0.500;AN=2;BaseQRankSum=0.915;ClippingRankSum=0.000;DP=53;ExcessHet=3.0103;FS=7.625;MLEAC=1;MLEAF=0.500;MQ=43.77;MQRankSum=-1.926;QD=11.09;ReadPosRankSum=1.126;SOR=1.002	GT:AD:DP:GQ:PL	0/1:25,28:53:99:616,0,533
3L	22256066	.	GTACATATACA	G	1105.73	.	AC=1;AF=0.500;AN=2;BaseQRankSum=1.524;ClippingRankSum=0.000;DP=58;ExcessHet=3.0103;FS=0.000;MLEAC=1;MLEAF=0.500;MQ=43.84;MQRankSum=-1.617;QD=20.48;ReadPosRankSum=-0.572;SOR=0.684	GT:AD:DP:GQ:PL	0/1:25,29:54:99:1143,0,941
3L	22256122	.	C	A	773.77	.	AC=1;AF=0.500;AN=2;BaseQRankSum=-0.566;ClippingRankSum=0.000;DP=63;ExcessHet=3.0103;FS=0.972;MLEAC=1;MLEAF=0.500;MQ=43.79;MQRankSum=-0.644;QD=12.28;ReadPosRankSum=-0.517;SOR=0.620	GT:AD:DP:GQ:PL	0/1:26,37:63:99:802,0,498
3L	22256235	.	ATT	A	582.73	.	AC=1;AF=0.500;AN=2;BaseQRankSum=0.257;ClippingRankSum=0.000;DP=60;ExcessHet=3.0103;FS=2.886;MLEAC=1;MLEAF=0.500;MQ=43.71;MQRankSum=1.218;QD=12.95;ReadPosRankSum=-0.159;SOR=0.616	GT:AD:DP:GQ:PL	0/1:16,29:45:99:620,0,317
3L	22256270	.	A	G	719.77	.	AC=1;AF=0.500;AN=2;BaseQRankSum=-0.764;ClippingRankSum=0.000;DP=49;ExcessHet=3.0103;FS=1.191;MLEAC=1;MLEAF=0.500;MQ=43.72;MQRankSum=1.462;QD=14.69;ReadPosRankSum=0.117;SOR=0.452	GT:AD:DP:GQ:PL	0/1:16,33:49:99:748,0,291
3L	22256332	.	A	C	1274.77	.	AC=1;AF=0.500;AN=2;BaseQRankSum=-0.789;ClippingRankSum=0.000;DP=49;ExcessHet=3.0103;FS=2.612;MLEAC=1;MLEAF=0.500;MQ=43.92;MQRankSum=-1.011;QD=26.02;ReadPosRankSum=1.713;SOR=1.048	GT:AD:DP:GQ:PL	0/1:17,32:49:99:1303,0,642
3L	22256333	.	G	C	1274.77	.	AC=1;AF=0.500;AN=2;BaseQRankSum=0.413;ClippingRankSum=0.000;DP=48;ExcessHet=3.0103;FS=4.231;MLEAC=1;MLEAF=0.500;MQ=43.92;MQRankSum=-1.027;QD=26.56;ReadPosRankSum=1.888;SOR=1.156	GT:AD:DP:GQ:PL	0/1:17,31:48:99:1303,0,642
3L	22256334	.	A	T	1274.77	.	AC=1;AF=0.500;AN=2;BaseQRankSum=-0.404;ClippingRankSum=0.000;DP=50;ExcessHet=3.0103;FS=6.044;MLEAC=1;MLEAF=0.500;MQ=43.92;MQRankSum=-1.042;QD=25.50;ReadPosRankSum=1.871;SOR=1.188	GT:AD:DP:GQ:PL	0/1:18,32:50:99:1303,0,642
3L	22256656	.	T	C	469.77	.	AC=1;AF=0.500;AN=2;BaseQRankSum=0.120;ClippingRankSum=0.000;DP=39;ExcessHet=3.0103;FS=14.070;MLEAC=1;MLEAF=0.500;MQ=43.93;MQRankSum=-0.827;QD=12.05;ReadPosRankSum=-1.520;SOR=2.725	GT:AD:DP:GQ:PL	0/1:17,22:39:99:498,0,350
3L	22256844	.	G	T	275.77	.	AC=1;AF=0.500;AN=2;BaseQRankSum=1.250;ClippingRankSum=0.000;DP=34;ExcessHet=3.0103;FS=5.610;MLEAC=1;MLEAF=0.500;MQ=43.94;MQRankSum=-1.135;QD=8.11;ReadPosRankSum=-0.718;SOR=1.981	GT:AD:DP:GQ:PL	0/1:20,14:34:99:304,0,431
3L	22256861	.	G	A	420.77	.	AC=1;AF=0.500;AN=2;BaseQRankSum=3.123;ClippingRankSum=0.000;DP=41;ExcessHet=3.0103;FS=1.216;MLEAC=1;MLEAF=0.500;MQ=43.95;MQRankSum=-0.976;QD=10.26;ReadPosRankSum=-2.654;SOR=1.013	GT:AD:DP:GQ:PL	0/1:21,20:41:99:449,0,422
3L	22256999	.	A	C	603.77	.	AC=1;AF=0.500;AN=2;BaseQRankSum=-1.917;ClippingRankSum=0.000;DP=44;ExcessHet=3.0103;FS=7.330;MLEAC=1;MLEAF=0.500;MQ=43.96;MQRankSum=-0.683;QD=14.04;ReadPosRankSum=-0.189;SOR=1.830	GT:AD:DP:GQ:PL	0/1:15,28:43:99:632,0,292
3L	22260200	.	C	A	636.77	.	AC=1;AF=0.500;AN=2;BaseQRankSum=0.341;ClippingRankSum=0.000;DP=45;ExcessHet=3.0103;FS=9.024;MLEAC=1;MLEAF=0.500;MQ=44.00;MQRankSum=0.000;QD=14.47;ReadPosRankSum=0.000;SOR=0.673	GT:AD:DP:GQ:PL	0/1:16,28:44:99:665,0,312
3L	22263481	.	A	C	752.77	.	AC=1;AF=0.500;AN=2;BaseQRankSum=-2.363;ClippingRankSum=0.000;DP=66;ExcessHet=3.0103;FS=0.000;MLEAC=1;MLEAF=0.500;MQ=43.85;MQRankSum=2.400;QD=11.41;ReadPosRankSum=0.354;SOR=0.628	GT:AD:DP:GQ:PL	0/1:28,38:66:99:781,0,565
3L	22263646	.	A	G	1057.77	.	AC=1;AF=0.500;AN=2;BaseQRankSum=0.287;ClippingRankSum=0.000;DP=45;ExcessHet=3.0103;FS=0.000;MLEAC=1;MLEAF=0.500;MQ=44.00;MQRankSum=0.000;QD=23.51;ReadPosRankSum=0.629;SOR=0.593	GT:AD:DP:GQ:PL	0/1:17,28:45:99:1086,0,709
3L	22263647	.	T	C	1057.77	.	AC=1;AF=0.500;AN=2;BaseQRankSum=-1.942;ClippingRankSum=0.000;DP=44;ExcessHet=3.0103;FS=0.000;MLEAC=1;MLEAF=0.500;MQ=44.00;MQRankSum=0.000;QD=24.04;ReadPosRankSum=0.826;SOR=0.672	GT:AD:DP:GQ:PL	0/1:17,27:44:99:1086,0,709
3L	22263715	.	A	G	591.77	.	AC=1;AF=0.500;AN=2;BaseQRankSum=0.283;ClippingRankSum=0.000;DP=45;ExcessHet=3.0103;FS=2.824;MLEAC=1;MLEAF=0.500;MQ=44.00;MQRankSum=0.000;QD=13.45;ReadPosRankSum=-0.931;SOR=0.292	GT:AD:DP:GQ:PL	0/1:15,29:44:99:620,0,277
3L	22264765	.	G	C	574.77	.	AC=1;AF=0.500;AN=2;BaseQRankSum=2.522;ClippingRankSum=0.000;DP=40;ExcessHet=3.0103;FS=5.014;MLEAC=1;MLEAF=0.500;MQ=44.00;MQRankSum=0.000;QD=14.37;ReadPosRankSum=0.037;SOR=0.188	GT:AD:DP:GQ:PL	0/1:14,26:40:99:603,0,267
3L	22266483	.	G	C	903.77	.	AC=1;AF=0.500;AN=2;BaseQRankSum=0.091;ClippingRankSum=0.000;DP=57;ExcessHet=3.0103;FS=6.050;MLEAC=1;MLEAF=0.500;MQ=43.70;MQRankSum=-0.586;QD=15.86;ReadPosRankSum=-0.384;SOR=0.693	GT:AD:DP:GQ:PL	0/1:16,41:57:99:932,0,245
3L	22267144	.	C	CA	312.73	.	AC=1;AF=0.500;AN=2;BaseQRankSum=-2.314;ClippingRankSum=0.000;DP=40;ExcessHet=3.0103;FS=2.195;MLEAC=1;MLEAF=0.500;MQ=41.95;MQRankSum=0.588;QD=9.48;ReadPosRankSum=-0.780;SOR=1.609	GT:AD:DP:GQ:PL	0/1:9,24:33:42:350,0,42
3L	22268887	.	A	G	261.77	.	AC=1;AF=0.500;AN=2;BaseQRankSum=-0.524;ClippingRankSum=0.000;DP=45;ExcessHet=3.0103;FS=1.154;MLEAC=1;MLEAF=0.500;MQ=44.00;MQRankSum=0.000;QD=5.82;ReadPosRankSum=-0.215;SOR=0.895	GT:AD:DP:GQ:PL	0/1:28,17:45:99:290,0,618
3L	22270646	.	A	ATT	1995.73	.	AC=1;AF=0.500;AN=2;BaseQRankSum=-0.970;ClippingRankSum=0.000;DP=60;ExcessHet=3.0103;FS=3.924;MLEAC=1;MLEAF=0.500;MQ=42.57;MQRankSum=-3.491;QD=33.26;ReadPosRankSum=-1.907;SOR=0.497	GT:AD:DP:GQ:PL	0/1:18,42:60:99:2033,0,694
3L	22270647	.	C	CTGCGAAACTGCACTTCCCGAAAGA	1995.73	.	AC=1;AF=0.500;AN=2;BaseQRankSum=-1.929;ClippingRankSum=0.000;DP=61;ExcessHet=3.0103;FS=3.960;MLEAC=1;MLEAF=0.500;MQ=42.56;MQRankSum=-3.563;QD=32.72;ReadPosRankSum=-1.991;SOR=0.560	GT:AD:DP:GQ:PL	0/1:18,43:61:99:2033,0,694
3L	22273886	.	G	A	591.77	.	AC=1;AF=0.500;AN=2;BaseQRankSum=-0.094;ClippingRankSum=0.000;DP=49;ExcessHet=3.0103;FS=5.900;MLEAC=1;MLEAF=0.500;MQ=44.00;MQRankSum=0.000;QD=12.08;ReadPosRankSum=-1.148;SOR=1.044	GT:AD:DP:GQ:PL	0/1:21,28:49:99:620,0,440
3L	22274506	.	C	T	574.77	.	AC=1;AF=0.500;AN=2;BaseQRankSum=0.053;ClippingRankSum=0.000;DP=43;ExcessHet=3.0103;FS=6.673;MLEAC=1;MLEAF=0.500;MQ=43.91;MQRankSum=0.413;QD=13.37;ReadPosRankSum=-0.890;SOR=0.880	GT:AD:DP:GQ:PL	0/1:16,27:43:99:603,0,309
3L	22275511	.	A	C	861.77	.	AC=1;AF=0.500;AN=2;BaseQRankSum=-1.788;ClippingRankSum=0.000;DP=70;ExcessHet=3.0103;FS=0.000;MLEAC=1;MLEAF=0.500;MQ=43.37;MQRankSum=0.094;QD=12.31;ReadPosRankSum=0.439;SOR=0.788	GT:AD:DP:GQ:PL	0/1:28,42:70:99:890,0,541
3L	22276426	.	T	C	585.77	.	AC=1;AF=0.500;AN=2;BaseQRankSum=-3.658;ClippingRankSum=0.000;DP=47;ExcessHet=3.0103;FS=2.591;MLEAC=1;MLEAF=0.500;MQ=43.85;MQRankSum=-1.433;QD=12.46;ReadPosRankSum=0.186;SOR=0.321	GT:AD:DP:GQ:PL	0/1:19,28:47:99:614,0,388
3L	22277105	.	C	A	594.77	.	AC=1;AF=0.500;AN=2;BaseQRankSum=2.131;ClippingRankSum=0.000;DP=39;ExcessHet=3.0103;FS=8.199;MLEAC=1;MLEAF=0.500;MQ=44.00;MQRankSum=0.000;QD=15.25;ReadPosRankSum=0.061;SOR=0.105	GT:AD:DP:GQ:PL	0/1:13,26:39:99:623,0,247
3L	22277216	.	A	T	639.77	.	AC=1;AF=0.500;AN=2;BaseQRankSum=-0.327;ClippingRankSum=0.000;DP=54;ExcessHet=3.0103;FS=0.000;MLEAC=1;MLEAF=0.500;MQ=44.00;MQRankSum=0.000;QD=11.85;ReadPosRankSum=-0.975;SOR=0.693	GT:AD:DP:GQ:PL	0/1:24,30:54:99:668,0,504
3L	22277611	.	A	C	316.77	.	AC=1;AF=0.500;AN=2;BaseQRankSum=-1.786;ClippingRankSum=0.000;DP=28;ExcessHet=3.0103;FS=1.690;MLEAC=1;MLEAF=0.500;MQ=43.86;MQRankSum=1.038;QD=11.73;ReadPosRankSum=-0.728;SOR=1.314	GT:AD:DP:GQ:PL	0/1:14,13:27:99:345,0,255
3L	22280487	.	T	A	1031.77	.	AC=1;AF=0.500;AN=2;BaseQRankSum=0.531;ClippingRankSum=0.000;DP=70;ExcessHet=3.0103;FS=2.196;MLEAC=1;MLEAF=0.500;MQ=44.00;MQRankSum=0.000;QD=14.95;ReadPosRankSum=1.018;SOR=1.022	GT:AD:DP:GQ:PL	0/1:23,46:69:99:1060,0,405
3L	22280881	.	A	C	1233.77	.	AC=1;AF=0.500;AN=2;BaseQRankSum=-0.694;ClippingRankSum=0.000;DP=78;ExcessHet=3.0103;FS=6.698;MLEAC=1;MLEAF=0.500;MQ=43.97;MQRankSum=1.575;QD=15.82;ReadPosRankSum=-1.116;SOR=0.439	GT:AD:DP:GQ:PL	0/1:23,55:78:99:1262,0,375
3L	22281396	.	T	C	436.77	.	AC=1;AF=0.500;AN=2;BaseQRankSum=-0.424;ClippingRankSum=0.000;DP=35;ExcessHet=3.0103;FS=18.164;MLEAC=1;MLEAF=0.500;MQ=43.86;MQRankSum=1.909;QD=12.48;ReadPosRankSum=-1.416;SOR=1.419	GT:AD:DP:GQ:PL	0/1:13,22:35:99:465,0,265
3L	22281948	.	C	T	673.77	.	AC=1;AF=0.500;AN=2;BaseQRankSum=-0.942;ClippingRankSum=0.000;DP=52;ExcessHet=3.0103;FS=13.561;MLEAC=1;MLEAF=0.500;MQ=43.74;MQRankSum=0.590;QD=12.96;ReadPosRankSum=3.130;SOR=0.557	GT:AD:DP:GQ:PL	0/1:20,32:52:99:702,0,393
3L	22282157	.	C	CGG	1565.73	.	AC=1;AF=0.500;AN=2;BaseQRankSum=1.470;ClippingRankSum=0.000;DP=73;ExcessHet=3.0103;FS=6.111;MLEAC=1;MLEAF=0.500;MQ=43.67;MQRankSum=1.500;QD=21.45;ReadPosRankSum=0.979;SOR=0.968	GT:AD:DP:GQ:PL	0/1:34,39:73:99:1603,0,2006
3L	22282158	.	T	A	1574.77	.	AC=1;AF=0.500;AN=2;BaseQRankSum=-0.406;ClippingRankSum=0.000;DP=75;ExcessHet=3.0103;FS=6.007;MLEAC=1;MLEAF=0.500;MQ=43.67;MQRankSum=1.560;QD=21.00;ReadPosRankSum=0.511;SOR=0.944	GT:AD:DP:GQ:PL	0/1:34,41:75:99:1603,0,2006
3L	22282505	.	C	CT	996.73	.	AC=1;AF=0.500;AN=2;BaseQRankSum=-1.127;ClippingRankSum=0.000;DP=51;ExcessHet=3.0103;FS=4.191;MLEAC=1;MLEAF=0.500;MQ=44.00;MQRankSum=0.000;QD=19.54;ReadPosRankSum=-1.513;SOR=0.293	GT:AD:DP:GQ:PL	0/1:17,34:51:99:1034,0,403
3L	22282893	.	C	T	706.77	.	AC=1;AF=0.500;AN=2;BaseQRankSum=0.447;ClippingRankSum=0.000;DP=46;ExcessHet=3.0103;FS=1.298;MLEAC=1;MLEAF=0.500;MQ=43.68;MQRankSum=-0.912;QD=15.36;ReadPosRankSum=1.158;SOR=1.110	GT:AD:DP:GQ:PL	0/1:14,32:46:99:735,0,212
3L	22283102	.	A	G	781.77	.	AC=1;AF=0.500;AN=2;BaseQRankSum=-1.819;ClippingRankSum=0.000;DP=61;ExcessHet=3.0103;FS=1.020;MLEAC=1;MLEAF=0.500;MQ=44.00;MQRankSum=0.000;QD=13.03;ReadPosRankSum=1.394;SOR=0.914	GT:AD:DP:GQ:PL	0/1:22,38:60:99:810,0,422
3L	22283167	.	T	G	2147.77	.	AC=1;AF=0.500;AN=2;BaseQRankSum=-0.985;ClippingRankSum=0.000;DP=78;ExcessHet=3.0103;FS=0.960;MLEAC=1;MLEAF=0.500;MQ=43.97;MQRankSum=-0.598;QD=27.54;ReadPosRankSum=-0.459;SOR=0.623	GT:AD:DP:GQ:PL	0/1:22,56:78:99:2176,0,877
3L	22283175	.	G	T	2141.77	.	AC=1;AF=0.500;AN=2;BaseQRankSum=-0.456;ClippingRankSum=0.000;DP=75;ExcessHet=3.0103;FS=3.557;MLEAC=1;MLEAF=0.500;MQ=43.97;MQRankSum=-0.594;QD=28.56;ReadPosRankSum=0.777;SOR=0.756	GT:AD:DP:GQ:PL	0/1:21,54:75:99:2170,0,844
3L	22283918	.	AAACTTATCATTT	A	1417.73	.	AC=1;AF=0.500;AN=2;BaseQRankSum=0.226;ClippingRankSum=0.000;DP=56;ExcessHet=3.0103;FS=1.075;MLEAC=1;MLEAF=0.500;MQ=43.97;MQRankSum=-0.688;QD=25.78;ReadPosRankSum=-0.696;SOR=0.723	GT:AD:DP:GQ:PL	0/1:19,36:55:99:1455,0,742
3L	22283959	.	G	A	1002.77	.	AC=1;AF=0.500;AN=2;BaseQRankSum=2.267;ClippingRankSum=0.000;DP=62;ExcessHet=3.0103;FS=0.000;MLEAC=1;MLEAF=0.500;MQ=43.97;MQRankSum=-0.630;QD=16.17;ReadPosRankSum=1.062;SOR=0.652	GT:AD:DP:GQ:PL	0/1:19,43:62:99:1031,0,329
3L	22283976	.	A	C	1746.77	.	AC=1;AF=0.500;AN=2;BaseQRankSum=-0.568;ClippingRankSum=0.000;DP=60;ExcessHet=3.0103;FS=2.422;MLEAC=1;MLEAF=0.500;MQ=43.97;MQRankSum=-0.592;QD=29.11;ReadPosRankSum=0.562;SOR=0.484	GT:AD:DP:GQ:PL	0/1:17,43:60:99:1775,0,615
3L	22283982	.	A	C	1802.77	.	AC=1;AF=0.500;AN=2;BaseQRankSum=-1.061;ClippingRankSum=0.000;DP=64;ExcessHet=3.0103;FS=1.056;MLEAC=1;MLEAF=0.500;MQ=43.97;MQRankSum=-0.591;QD=28.17;ReadPosRankSum=0.203;SOR=0.512	GT:AD:DP:GQ:PL	0/1:18,46:64:99:1831,0,609
3L	22284242	.	A	G	983.77	.	AC=1;AF=0.500;AN=2;BaseQRankSum=-3.384;ClippingRankSum=0.000;DP=64;ExcessHet=3.0103;FS=1.041;MLEAC=1;MLEAF=0.500;MQ=43.97;MQRankSum=-0.597;QD=15.62;ReadPosRankSum=-0.328;SOR=0.547	GT:AD:DP:GQ:PL	0/1:18,45:63:99:1012,0,313
3L	22286306	.	G	A	708.77	.	AC=1;AF=0.500;AN=2;BaseQRankSum=-0.284;ClippingRankSum=0.000;DP=48;ExcessHet=3.0103;FS=1.191;MLEAC=1;MLEAF=0.500;MQ=43.96;MQRankSum=-0.663;QD=14.77;ReadPosRankSum=-0.503;SOR=0.645	GT:AD:DP:GQ:PL	0/1:16,32:48:99:737,0,293
3L	22287769	.	A	G	783.77	.	AC=1;AF=0.500;AN=2;BaseQRankSum=1.808;ClippingRankSum=0.000;DP=54;ExcessHet=3.0103;FS=13.928;MLEAC=1;MLEAF=0.500;MQ=44.00;MQRankSum=0.000;QD=14.51;ReadPosRankSum=-0.700;SOR=1.383	GT:AD:DP:GQ:PL	0/1:18,36:54:99:812,0,332
3L	22288143	.	C	A	758.77	.	AC=1;AF=0.500;AN=2;BaseQRankSum=-2.228;ClippingRankSum=0.000;DP=56;ExcessHet=3.0103;FS=1.046;MLEAC=1;MLEAF=0.500;MQ=43.90;MQRankSum=-1.345;QD=13.55;ReadPosRankSum=-0.064;SOR=0.895	GT:AD:DP:GQ:PL	0/1:21,35:56:99:787,0,418
3L	22288283	.	A	T	967.77	.	AC=1;AF=0.500;AN=2;BaseQRankSum=1.426;ClippingRankSum=0.000;DP=64;ExcessHet=3.0103;FS=5.747;MLEAC=1;MLEAF=0.500;MQ=43.94;MQRankSum=-0.912;QD=15.36;ReadPosRankSum=-0.826;SOR=1.511	GT:AD:DP:GQ:PL	0/1:19,44:63:99:996,0,326
3L	22288320	.	A	T	1105.77	.	AC=1;AF=0.500;AN=2;BaseQRankSum=-0.348;ClippingRankSum=0.000;DP=74;ExcessHet=3.0103;FS=0.000;MLEAC=1;MLEAF=0.500;MQ=43.95;MQRankSum=-0.935;QD=14.94;ReadPosRankSum=0.381;SOR=0.700	GT:AD:DP:GQ:PL	0/1:23,51:74:99:1134,0,404
3L	22291436	.	G	A	794.77	.	AC=1;AF=0.500;AN=2;BaseQRankSum=2.623;ClippingRankSum=0.000;DP=54;ExcessHet=3.0103;FS=2.503;MLEAC=1;MLEAF=0.500;MQ=43.87;MQRankSum=0.000;QD=15.00;ReadPosRankSum=0.285;SOR=0.444	GT:AD:DP:GQ:PL	0/1:18,35:53:99:823,0,338
3L	22291526	.	A	G	931.77	.	AC=1;AF=0.500;AN=2;BaseQRankSum=0.317;ClippingRankSum=0.000;DP=64;ExcessHet=3.0103;FS=0.000;MLEAC=1;MLEAF=0.500;MQ=43.77;MQRankSum=2.040;QD=14.79;ReadPosRankSum=-0.557;SOR=0.804	GT:AD:DP:GQ:PL	0/1:21,42:63:99:960,0,379
3L	22291579	.	C	T	949.77	.	AC=1;AF=0.500;AN=2;BaseQRankSum=-1.495;ClippingRankSum=0.000;DP=62;ExcessHet=3.0103;FS=4.090;MLEAC=1;MLEAF=0.500;MQ=44.00;MQRankSum=0.000;QD=15.83;ReadPosRankSum=-0.383;SOR=0.360	GT:AD:DP:GQ:PL	0/1:17,43:60:99:978,0,299
3L	22291765	.	G	T	915.77	.	AC=1;AF=0.500;AN=2;BaseQRankSum=-1.333;ClippingRankSum=0.000;DP=56;ExcessHet=3.0103;FS=2.633;MLEAC=1;MLEAF=0.500;MQ=43.95;MQRankSum=-0.508;QD=16.35;ReadPosRankSum=-0.306;SOR=0.396	GT:AD:DP:GQ:PL	0/1:13,43:56:99:944,0,192
3L	22293903	.	A	C	1265.77	.	AC=1;AF=0.500;AN=2;BaseQRankSum=0.797;ClippingRankSum=0.000;DP=77;ExcessHet=3.0103;FS=3.425;MLEAC=1;MLEAF=0.500;MQ=44.00;MQRankSum=0.000;QD=16.44;ReadPosRankSum=-0.323;SOR=0.388	GT:AD:DP:GQ:PL	0/1:21,56:77:99:1294,0,329
3L	22294800	.	G	A	1304.77	.	AC=1;AF=0.500;AN=2;BaseQRankSum=1.024;ClippingRankSum=0.000;DP=78;ExcessHet=3.0103;FS=1.014;MLEAC=1;MLEAF=0.500;MQ=44.00;MQRankSum=0.000;QD=16.73;ReadPosRankSum=-0.300;SOR=0.495	GT:AD:DP:GQ:PL	0/1:20,58:78:99:1333,0,302
3L	22295363	.	A	G	536.77	.	AC=1;AF=0.500;AN=2;BaseQRankSum=0.997;ClippingRankSum=0.000;DP=46;ExcessHet=3.0103;FS=0.000;MLEAC=1;MLEAF=0.500;MQ=44.00;MQRankSum=0.000;QD=11.93;ReadPosRankSum=-0.988;SOR=0.765	GT:AD:DP:GQ:PL	0/1:18,27:45:99:565,0,345
3L	22296874	.	C	T	567.77	.	AC=1;AF=0.500;AN=2;BaseQRankSum=-2.839;ClippingRankSum=0.000;DP=44;ExcessHet=3.0103;FS=2.881;MLEAC=1;MLEAF=0.500;MQ=44.00;MQRankSum=0.000;QD=13.20;ReadPosRankSum=-1.279;SOR=0.925	GT:AD:DP:GQ:PL	0/1:14,29:43:99:596,0,271
3L	22300053	.	T	G	600.77	.	AC=1;AF=0.500;AN=2;BaseQRankSum=-2.223;ClippingRankSum=0.000;DP=43;ExcessHet=3.0103;FS=0.000;MLEAC=1;MLEAF=0.500;MQ=44.00;MQRankSum=0.000;QD=13.97;ReadPosRankSum=-0.120;SOR=0.784	GT:AD:DP:GQ:PL	0/1:15,28:43:99:629,0,299
3L	22300263	.	C	T	918.77	.	AC=1;AF=0.500;AN=2;BaseQRankSum=0.259;ClippingRankSum=0.000;DP=66;ExcessHet=3.0103;FS=0.000;MLEAC=1;MLEAF=0.500;MQ=43.74;MQRankSum=1.090;QD=13.92;ReadPosRankSum=-0.121;SOR=0.821	GT:AD:DP:GQ:PL	0/1:24,42:66:99:947,0,454
3L	22302079	.	A	AGTT	1744.73	.	AC=1;AF=0.500;AN=2;BaseQRankSum=-0.384;ClippingRankSum=0.000;DP=66;ExcessHet=3.0103;FS=1.055;MLEAC=1;MLEAF=0.500;MQ=43.97;MQRankSum=-0.640;QD=27.26;ReadPosRankSum=1.246;SOR=0.986	GT:AD:DP:GQ:PL	0/1:20,44:64:99:1782,0,690
3L	22302081	.	T	G	324.77	.	AC=1;AF=0.500;AN=2;BaseQRankSum=-0.939;ClippingRankSum=0.000;DP=66;ExcessHet=3.0103;FS=1.043;MLEAC=1;MLEAF=0.500;MQ=43.97;MQRankSum=0.692;QD=4.92;ReadPosRankSum=-0.963;SOR=0.481	GT:AD:DP:GQ:PL	0/1:46,20:66:99:353,0,1842
3L	22303409	.	A	G	503.77	.	AC=1;AF=0.500;AN=2;BaseQRankSum=-1.765;ClippingRankSum=0.000;DP=41;ExcessHet=3.0103;FS=4.457;MLEAC=1;MLEAF=0.500;MQ=44.00;MQRankSum=0.000;QD=12.29;ReadPosRankSum=0.161;SOR=1.215	GT:AD:DP:GQ:PL	0/1:17,24:41:99:532,0,344
3L	22305075	.	G	T	848.77	.	AC=1;AF=0.500;AN=2;BaseQRankSum=0.472;ClippingRankSum=0.000;DP=60;ExcessHet=3.0103;FS=1.035;MLEAC=1;MLEAF=0.500;MQ=44.00;MQRankSum=0.000;QD=14.15;ReadPosRankSum=-0.249;SOR=0.502	GT:AD:DP:GQ:PL	0/1:21,39:60:99:877,0,366
3L	22306237	.	G	C	620.77	.	AC=1;AF=0.500;AN=2;BaseQRankSum=-1.082;ClippingRankSum=0.000;DP=46;ExcessHet=3.0103;FS=6.819;MLEAC=1;MLEAF=0.500;MQ=43.79;MQRankSum=1.942;QD=13.49;ReadPosRankSum=-2.410;SOR=1.567	GT:AD:DP:GQ:PL	0/1:15,31:46:99:649,0,263
3L	22306842	.	T	A	522.77	.	AC=1;AF=0.500;AN=2;BaseQRankSum=1.244;ClippingRankSum=0.000;DP=38;ExcessHet=3.0103;FS=4.824;MLEAC=1;MLEAF=0.500;MQ=44.00;MQRankSum=0.000;QD=13.76;ReadPosRankSum=-1.348;SOR=0.248	GT:AD:DP:GQ:PL	0/1:14,24:38:99:551,0,275
3L	22306912	.	G	T	533.77	.	AC=1;AF=0.500;AN=2;BaseQRankSum=2.311;ClippingRankSum=0.000;DP=40;ExcessHet=3.0103;FS=1.264;MLEAC=1;MLEAF=0.500;MQ=43.95;MQRankSum=1.276;QD=13.34;ReadPosRankSum=-0.544;SOR=0.694	GT:AD:DP:GQ:PL	0/1:16,24:40:99:562,0,319
3L	22307122	.	A	G	836.77	.	AC=1;AF=0.500;AN=2;BaseQRankSum=-0.257;ClippingRankSum=0.000;DP=60;ExcessHet=3.0103;FS=2.337;MLEAC=1;MLEAF=0.500;MQ=43.92;MQRankSum=1.363;QD=14.43;ReadPosRankSum=0.449;SOR=0.377	GT:AD:DP:GQ:PL	0/1:21,37:58:99:865,0,401
3L	22307788	.	C	T	512.77	.	AC=1;AF=0.500;AN=2;BaseQRankSum=2.142;ClippingRankSum=0.000;DP=41;ExcessHet=3.0103;FS=6.967;MLEAC=1;MLEAF=0.500;MQ=43.88;MQRankSum=0.319;QD=12.51;ReadPosRankSum=0.736;SOR=0.454	GT:AD:DP:GQ:PL	0/1:17,24:41:99:541,0,329
3L	22308613	.	C	G	512.77	.	AC=1;AF=0.500;AN=2;BaseQRankSum=2.992;ClippingRankSum=0.000;DP=49;ExcessHet=3.0103;FS=1.191;MLEAC=1;MLEAF=0.500;MQ=43.96;MQRankSum=1.064;QD=10.91;ReadPosRankSum=-1.794;SOR=0.449	GT:AD:DP:GQ:PL	0/1:23,24:47:99:541,0,490
3L	22308803	.	TCCCCCCCC	T	432.73	.	AC=1;AF=0.500;AN=2;BaseQRankSum=-0.544;ClippingRankSum=0.000;DP=17;ExcessHet=3.0103;FS=0.000;MLEAC=1;MLEAF=0.500;MQ=43.88;MQRankSum=0.000;QD=33.29;ReadPosRankSum=0.269;SOR=0.368	GT:AD:DP:GQ:PL	0/1:1,12:13:40:470,0,40
3L	22309072	.	A	G	226.77	.	AC=1;AF=0.500;AN=2;BaseQRankSum=-1.167;ClippingRankSum=0.000;DP=26;ExcessHet=3.0103;FS=1.580;MLEAC=1;MLEAF=0.500;MQ=43.72;MQRankSum=1.077;QD=8.72;ReadPosRankSum=0.439;SOR=1.104	GT:AD:DP:GQ:PL	0/1:13,13:26:99:255,0,266
3L	22309123	.	CAGCCCAGCCCAGCCCGGTCTCGACTCGACTTG	C	165.73	.	AC=1;AF=0.500;AN=2;BaseQRankSum=-0.434;ClippingRankSum=0.000;DP=24;ExcessHet=3.0103;FS=4.310;MLEAC=1;MLEAF=0.500;MQ=43.70;MQRankSum=0.693;QD=7.21;ReadPosRankSum=-0.844;SOR=1.196	GT:AD:DP:GQ:PL	0/1:17,6:23:99:203,0,860
3L	22309238	.	A	C	457.77	.	AC=1;AF=0.500;AN=2;BaseQRankSum=-0.216;ClippingRankSum=0.000;DP=45;ExcessHet=3.0103;FS=1.145;MLEAC=1;MLEAF=0.500;MQ=43.83;MQRankSum=-2.095;QD=10.17;ReadPosRankSum=0.872;SOR=0.810	GT:AD:DP:GQ:PL	0/1:23,22:45:99:486,0,513
3L	22310567	.	A	T	853.77	.	AC=1;AF=0.500;AN=2;BaseQRankSum=-3.974;ClippingRankSum=0.000;DP=63;ExcessHet=3.0103;FS=0.000;MLEAC=1;MLEAF=0.500;MQ=43.85;MQRankSum=0.481;QD=13.77;ReadPosRankSum=-0.597;SOR=0.744	GT:AD:DP:GQ:PL	0/1:22,40:62:99:882,0,436
3L	22310825	.	G	A	1269.77	.	AC=1;AF=0.500;AN=2;BaseQRankSum=0.513;ClippingRankSum=0.000;DP=58;ExcessHet=3.0103;FS=1.017;MLEAC=1;MLEAF=0.500;MQ=43.97;MQRankSum=-0.836;QD=21.89;ReadPosRankSum=-1.550;SOR=0.929	GT:AD:DP:GQ:PL	0/1:25,33:58:99:1298,0,1133
3L	22310826	.	G	T	1269.77	.	AC=1;AF=0.500;AN=2;BaseQRankSum=1.740;ClippingRankSum=0.000;DP=60;ExcessHet=3.0103;FS=0.997;MLEAC=1;MLEAF=0.500;MQ=43.97;MQRankSum=-0.841;QD=21.16;ReadPosRankSum=-1.332;SOR=0.905	GT:AD:DP:GQ:PL	0/1:26,34:60:99:1298,0,1133
3L	22310942	.	C	T	1350.77	.	AC=1;AF=0.500;AN=2;BaseQRankSum=2.200;ClippingRankSum=0.000;DP=58;ExcessHet=3.0103;FS=1.042;MLEAC=1;MLEAF=0.500;MQ=44.00;MQRankSum=0.000;QD=23.29;ReadPosRankSum=0.033;SOR=0.489	GT:AD:DP:GQ:PL	0/1:22,36:58:99:1379,0,855
3L	22310955	.	A	C	1339.77	.	AC=1;AF=0.500;AN=2;BaseQRankSum=0.598;ClippingRankSum=0.000;DP=57;ExcessHet=3.0103;FS=3.907;MLEAC=1;MLEAF=0.500;MQ=44.00;MQRankSum=0.000;QD=23.50;ReadPosRankSum=-1.504;SOR=0.301	GT:AD:DP:GQ:PL	0/1:21,36:57:99:1368,0,853
3L	22311028	.	A	C	702.77	.	AC=1;AF=0.500;AN=2;BaseQRankSum=-1.056;ClippingRankSum=0.000;DP=52;ExcessHet=3.0103;FS=2.514;MLEAC=1;MLEAF=0.500;MQ=44.00;MQRankSum=0.000;QD=13.51;ReadPosRankSum=1.150;SOR=1.204	GT:AD:DP:GQ:PL	0/1:20,32:52:99:731,0,408
3L	22311117	.	C	T	851.77	.	AC=1;AF=0.500;AN=2;BaseQRankSum=0.737;ClippingRankSum=0.000;DP=55;ExcessHet=3.0103;FS=1.105;MLEAC=1;MLEAF=0.500;MQ=43.89;MQRankSum=-0.927;QD=15.49;ReadPosRankSum=-0.773;SOR=0.709	GT:AD:DP:GQ:PL	0/1:17,38:55:99:880,0,300
3L	22311510	.	C	T	762.77	.	AC=1;AF=0.500;AN=2;BaseQRankSum=3.592;ClippingRankSum=0.000;DP=54;ExcessHet=3.0103;FS=0.000;MLEAC=1;MLEAF=0.500;MQ=43.96;MQRankSum=-0.729;QD=14.13;ReadPosRankSum=0.579;SOR=0.625	GT:AD:DP:GQ:PL	0/1:20,34:54:99:791,0,363
3L	22311708	.	C	G	643.77	.	AC=1;AF=0.500;AN=2;BaseQRankSum=-1.945;ClippingRankSum=0.000;DP=44;ExcessHet=3.0103;FS=1.267;MLEAC=1;MLEAF=0.500;MQ=43.93;MQRankSum=-0.634;QD=14.63;ReadPosRankSum=-0.152;SOR=0.636	GT:AD:DP:GQ:PL	0/1:14,30:44:99:672,0,261
3L	22311917	.	T	C	583.77	.	AC=1;AF=0.500;AN=2;BaseQRankSum=-0.764;ClippingRankSum=0.000;DP=42;ExcessHet=3.0103;FS=4.741;MLEAC=1;MLEAF=0.500;MQ=44.00;MQRankSum=0.000;QD=13.90;ReadPosRankSum=1.015;SOR=0.915	GT:AD:DP:GQ:PL	0/1:15,27:42:99:612,0,298
3L	22312568	.	G	GTGGGTGTGCGGA	624.73	.	AC=1;AF=0.500;AN=2;BaseQRankSum=0.604;ClippingRankSum=0.000;DP=35;ExcessHet=3.0103;FS=0.000;MLEAC=1;MLEAF=0.500;MQ=43.89;MQRankSum=-1.394;QD=18.37;ReadPosRankSum=-1.223;SOR=0.693	GT:AD:DP:GQ:PL	0/1:17,17:34:99:662,0,2018
3L	22313587	.	TG	T	446.73	.	AC=1;AF=0.500;AN=2;BaseQRankSum=0.954;ClippingRankSum=0.000;DP=33;ExcessHet=3.0103;FS=1.664;MLEAC=1;MLEAF=0.500;MQ=43.94;MQRankSum=-0.483;QD=15.40;ReadPosRankSum=1.275;SOR=0.711	GT:AD:DP:GQ:PL	0/1:7,22:29:99:484,0,135
3L	22313992	.	A	C	968.77	.	AC=1;AF=0.500;AN=2;BaseQRankSum=-1.689;ClippingRankSum=0.000;DP=62;ExcessHet=3.0103;FS=0.000;MLEAC=1;MLEAF=0.500;MQ=44.00;MQRankSum=0.000;QD=15.63;ReadPosRankSum=0.072;SOR=0.784	GT:AD:DP:GQ:PL	0/1:18,44:62:99:997,0,322
3L	22314080	.	A	G	664.77	.	AC=1;AF=0.500;AN=2;BaseQRankSum=-3.603;ClippingRankSum=0.000;DP=49;ExcessHet=3.0103;FS=1.155;MLEAC=1;MLEAF=0.500;MQ=44.00;MQRankSum=0.000;QD=13.57;ReadPosRankSum=2.329;SOR=1.044	GT:AD:DP:GQ:PL	0/1:18,31:49:99:693,0,377
3L	22314127	.	G	T	517.77	.	AC=1;AF=0.500;AN=2;BaseQRankSum=0.608;ClippingRankSum=0.000;DP=41;ExcessHet=3.0103;FS=6.618;MLEAC=1;MLEAF=0.500;MQ=43.86;MQRankSum=-1.110;QD=12.63;ReadPosRankSum=-0.763;SOR=0.343	GT:AD:DP:GQ:PL	0/1:16,25:41:99:546,0,311
3L	22314189	.	G	A	450.77	.	AC=1;AF=0.500;AN=2;BaseQRankSum=0.157;ClippingRankSum=0.000;DP=42;ExcessHet=3.0103;FS=4.368;MLEAC=1;MLEAF=0.500;MQ=43.86;MQRankSum=-1.267;QD=10.73;ReadPosRankSum=-0.162;SOR=0.440	GT:AD:DP:GQ:PL	0/1:19,23:42:99:479,0,387
3L	22314439	.	T	C	830.77	.	AC=1;AF=0.500;AN=2;BaseQRankSum=-0.863;ClippingRankSum=0.000;DP=59;ExcessHet=3.0103;FS=0.000;MLEAC=1;MLEAF=0.500;MQ=44.00;MQRankSum=0.000;QD=14.32;ReadPosRankSum=-0.598;SOR=0.648	GT:AD:DP:GQ:PL	0/1:19,39:58:99:859,0,350
3L	22314580	.	T	C	865.77	.	AC=1;AF=0.500;AN=2;BaseQRankSum=-1.646;ClippingRankSum=0.000;DP=70;ExcessHet=3.0103;FS=3.535;MLEAC=1;MLEAF=0.500;MQ=44.00;MQRankSum=0.000;QD=12.55;ReadPosRankSum=-2.156;SOR=1.280	GT:AD:DP:GQ:PL	0/1:24,45:69:99:894,0,414
3L	22314696	.	C	G	813.77	.	AC=1;AF=0.500;AN=2;BaseQRankSum=-0.749;ClippingRankSum=0.000;DP=54;ExcessHet=3.0103;FS=2.432;MLEAC=1;MLEAF=0.500;MQ=44.10;MQRankSum=-1.847;QD=15.35;ReadPosRankSum=-2.213;SOR=1.206	GT:AD:DP:GQ:PL	0/1:28,25:53:99:842,0,1194
3L	22314712	.	A	AT	30.73	.	AC=1;AF=0.500;AN=2;BaseQRankSum=-2.288;ClippingRankSum=0.000;DP=52;ExcessHet=3.0103;FS=4.825;MLEAC=1;MLEAF=0.500;MQ=44.10;MQRankSum=-2.866;QD=0.70;ReadPosRankSum=-3.533;SOR=0.819	GT:AD:DP:GQ:PL	0/1:32,12:44:68:68,0,1836
3L	22314721	.	G	T	881.77	.	AC=1;AF=0.500;AN=2;BaseQRankSum=3.497;ClippingRankSum=0.000;DP=55;ExcessHet=3.0103;FS=0.000;MLEAC=1;MLEAF=0.500;MQ=44.10;MQRankSum=-1.880;QD=16.33;ReadPosRankSum=-3.654;SOR=0.703	GT:AD:DP:GQ:PL	0/1:29,25:54:99:910,0,1220
3L	22315371	.	G	A	667.77	.	AC=1;AF=0.500;AN=2;BaseQRankSum=0.035;ClippingRankSum=0.000;DP=47;ExcessHet=3.0103;FS=1.223;MLEAC=1;MLEAF=0.500;MQ=44.00;MQRankSum=0.000;QD=14.21;ReadPosRankSum=-0.175;SOR=0.873	GT:AD:DP:GQ:PL	0/1:15,32:47:99:696,0,263
3L	22315428	.	G	T	570.77	.	AC=1;AF=0.500;AN=2;BaseQRankSum=0.459;ClippingRankSum=0.000;DP=49;ExcessHet=3.0103;FS=2.547;MLEAC=1;MLEAF=0.500;MQ=44.00;MQRankSum=0.000;QD=11.65;ReadPosRankSum=0.947;SOR=1.277	GT:AD:DP:GQ:PL	0/1:22,27:49:99:599,0,458
3L	22315806	.	G	A	316.77	.	AC=1;AF=0.500;AN=2;BaseQRankSum=-1.669;ClippingRankSum=0.000;DP=33;ExcessHet=3.0103;FS=3.192;MLEAC=1;MLEAF=0.500;MQ=44.00;MQRankSum=0.000;QD=9.90;ReadPosRankSum=2.944;SOR=1.134	GT:AD:DP:GQ:PL	0/1:16,16:32:99:345,0,359
3L	22315970	.	T	G	373.77	.	AC=1;AF=0.500;AN=2;BaseQRankSum=1.616;ClippingRankSum=0.000;DP=39;ExcessHet=3.0103;FS=0.000;MLEAC=1;MLEAF=0.500;MQ=43.90;MQRankSum=-1.322;QD=9.84;ReadPosRankSum=-0.822;SOR=0.612	GT:AD:DP:GQ:PL	0/1:18,20:38:99:402,0,389
3L	22316023	.	A	ATTTCTGTTT	1073.73	.	AC=1;AF=0.500;AN=2;BaseQRankSum=0.662;ClippingRankSum=0.000;DP=46;ExcessHet=3.0103;FS=2.597;MLEAC=1;MLEAF=0.500;MQ=43.83;MQRankSum=-1.714;QD=23.34;ReadPosRankSum=-0.469;SOR=0.731	GT:AD:DP:GQ:PL	0/1:19,27:46:99:1111,0,929
3L	22316441	.	T	C	661.77	.	AC=1;AF=0.500;AN=2;BaseQRankSum=0.624;ClippingRankSum=0.000;DP=51;ExcessHet=3.0103;FS=2.494;MLEAC=1;MLEAF=0.500;MQ=43.86;MQRankSum=-0.797;QD=12.98;ReadPosRankSum=-0.362;SOR=1.149	GT:AD:DP:GQ:PL	0/1:21,30:51:99:690,0,417
3L	22316534	.	A	C	722.77	.	AC=1;AF=0.500;AN=2;BaseQRankSum=-0.785;ClippingRankSum=0.000;DP=58;ExcessHet=3.0103;FS=5.430;MLEAC=1;MLEAF=0.500;MQ=43.96;MQRankSum=-1.661;QD=12.46;ReadPosRankSum=1.643;SOR=0.915	GT:AD:DP:GQ:PL	0/1:24,34:58:99:751,0,469
3L	22316562	.	TGACTTTAATG	T	1264.73	.	AC=1;AF=0.500;AN=2;BaseQRankSum=-0.248;ClippingRankSum=0.000;DP=57;ExcessHet=3.0103;FS=1.034;MLEAC=1;MLEAF=0.500;MQ=43.96;MQRankSum=-1.618;QD=23.00;ReadPosRankSum=0.597;SOR=0.880	GT:AD:DP:GQ:PL	0/1:22,33:55:99:1302,0,1278
3L	22316696	.	G	C	1009.77	.	AC=1;AF=0.500;AN=2;BaseQRankSum=2.672;ClippingRankSum=0.000;DP=59;ExcessHet=3.0103;FS=1.129;MLEAC=1;MLEAF=0.500;MQ=43.97;MQRankSum=-0.545;QD=17.11;ReadPosRankSum=-0.020;SOR=0.683	GT:AD:DP:GQ:PL	0/1:15,44:59:99:1038,0,227
3L	22316781	.	C	T	1681.77	.	AC=1;AF=0.500;AN=2;BaseQRankSum=-0.704;ClippingRankSum=0.000;DP=61;ExcessHet=3.0103;FS=10.013;MLEAC=1;MLEAF=0.500;MQ=43.94;MQRankSum=-0.897;QD=27.57;ReadPosRankSum=0.079;SOR=1.150	GT:AD:DP:GQ:PL	0/1:18,43:61:99:1710,0,591
3L	22316787	.	C	T	1606.77	.	AC=1;AF=0.500;AN=2;BaseQRankSum=-1.730;ClippingRankSum=0.000;DP=57;ExcessHet=3.0103;FS=4.182;MLEAC=1;MLEAF=0.500;MQ=43.93;MQRankSum=-0.864;QD=28.19;ReadPosRankSum=-0.426;SOR=0.944	GT:AD:DP:GQ:PL	0/1:16,41:57:99:1635,0,597
3L	22316832	.	T	C	913.77	.	AC=1;AF=0.500;AN=2;BaseQRankSum=-1.517;ClippingRankSum=0.000;DP=63;ExcessHet=3.0103;FS=2.365;MLEAC=1;MLEAF=0.500;MQ=43.91;MQRankSum=-0.959;QD=14.74;ReadPosRankSum=0.128;SOR=1.140	GT:AD:DP:GQ:PL	0/1:20,42:62:99:942,0,358
3L	22316847	.	T	C	831.77	.	AC=1;AF=0.500;AN=2;BaseQRankSum=0.115;ClippingRankSum=0.000;DP=62;ExcessHet=3.0103;FS=3.823;MLEAC=1;MLEAF=0.500;MQ=43.94;MQRankSum=-0.717;QD=13.64;ReadPosRankSum=1.142;SOR=1.298	GT:AD:DP:GQ:PL	0/1:22,39:61:99:860,0,397
3L	22316913	.	G	C	912.77	.	AC=1;AF=0.500;AN=2;BaseQRankSum=-0.765;ClippingRankSum=0.000;DP=61;ExcessHet=3.0103;FS=0.000;MLEAC=1;MLEAF=0.500;MQ=43.97;MQRankSum=0.000;QD=15.21;ReadPosRankSum=-1.578;SOR=0.675	GT:AD:DP:GQ:PL	0/1:18,42:60:99:941,0,292
3L	22317198	.	TC	T	600.73	.	AC=1;AF=0.500;AN=2;BaseQRankSum=0.669;ClippingRankSum=0.000;DP=38;ExcessHet=3.0103;FS=1.356;MLEAC=1;MLEAF=0.500;MQ=44.00;MQRankSum=0.000;QD=16.69;ReadPosRankSum=-0.689;SOR=0.446	GT:AD:DP:GQ:PL	0/1:12,24:36:99:638,0,240
3L	22317508	.	GCA	G	1348.73	.	AC=1;AF=0.500;AN=2;BaseQRankSum=-0.075;ClippingRankSum=0.000;DP=44;ExcessHet=3.0103;FS=0.000;MLEAC=1;MLEAF=0.500;MQ=42.69;MQRankSum=-0.293;QD=30.65;ReadPosRankSum=0.204;SOR=0.593	GT:AD:DP:GQ:PL	0/1:9,35:44:99:1386,0,974
3L	22317512	.	GCCCACCGCA	G	1348.73	.	AC=1;AF=0.500;AN=2;BaseQRankSum=-0.882;ClippingRankSum=0.000;DP=44;ExcessHet=3.0103;FS=0.000;MLEAC=1;MLEAF=0.500;MQ=42.69;MQRankSum=-0.293;QD=30.65;SOR=0.593	GT:AD:DP:GQ:PL	0/1:9,35:44:99:1386,0,973
3L	22317655	.	C	CAGGCGA	1677.73	.	AC=1;AF=0.500;AN=2;BaseQRankSum=-0.596;ClippingRankSum=0.000;DP=58;ExcessHet=3.0103;FS=4.107;MLEAC=1;MLEAF=0.500;MQ=43.80;MQRankSum=0.532;QD=29.96;ReadPosRankSum=1.334;SOR=0.883	GT:AD:DP:GQ:PL	0/1:16,40:56:99:1715,0,1044
3L	22317827	.	AGCTTTAAGC	A	1472.73	.	AC=1;AF=0.500;AN=2;BaseQRankSum=-1.982;ClippingRankSum=0.000;DP=54;ExcessHet=3.0103;FS=17.900;MLEAC=1;MLEAF=0.500;MQ=44.00;MQRankSum=0.000;QD=27.79;ReadPosRankSum=-0.805;SOR=0.655	GT:AD:DP:GQ:PL	0/1:15,38:53:99:1510,0,754
3L	22317879	.	G	C	908.77	.	AC=1;AF=0.500;AN=2;BaseQRankSum=0.808;ClippingRankSum=0.000;DP=59;ExcessHet=3.0103;FS=5.755;MLEAC=1;MLEAF=0.500;MQ=44.00;MQRankSum=0.000;QD=15.40;ReadPosRankSum=0.260;SOR=1.003	GT:AD:DP:GQ:PL	0/1:19,40:59:99:937,0,323
3L	22318423	.	A	AGCG	1552.73	.	AC=1;AF=0.500;AN=2;BaseQRankSum=-0.130;ClippingRankSum=0.000;DP=63;ExcessHet=3.0103;FS=5.416;MLEAC=1;MLEAF=0.500;MQ=44.00;MQRankSum=0.000;QD=25.88;ReadPosRankSum=0.907;SOR=0.562	GT:AD:DP:GQ:PL	0/1:21,39:60:99:1590,0,800
3L	22318466	.	T	G	844.77	.	AC=1;AF=0.500;AN=2;BaseQRankSum=-2.388;ClippingRankSum=0.000;DP=60;ExcessHet=3.0103;FS=5.603;MLEAC=1;MLEAF=0.500;MQ=43.97;MQRankSum=-0.645;QD=14.08;ReadPosRankSum=-0.914;SOR=0.913	GT:AD:DP:GQ:PL	0/1:19,41:60:99:873,0,338
3L	22318532	.	ATGAAAC	A	1392.73	.	AC=1;AF=0.500;AN=2;BaseQRankSum=0.536;ClippingRankSum=0.000;DP=65;ExcessHet=3.0103;FS=3.753;MLEAC=1;MLEAF=0.500;MQ=43.53;MQRankSum=-1.388;QD=23.61;ReadPosRankSum=0.731;SOR=1.164	GT:AD:DP:GQ:PL	0/1:23,36:59:99:1430,0,1036
3L	22318694	.	C	T	491.77	.	AC=1;AF=0.500;AN=2;BaseQRankSum=-0.432;ClippingRankSum=0.000;DP=43;ExcessHet=3.0103;FS=1.216;MLEAC=1;MLEAF=0.500;MQ=44.00;MQRankSum=0.000;QD=11.71;ReadPosRankSum=0.106;SOR=0.708	GT:AD:DP:GQ:PL	0/1:18,24:42:99:520,0,355
3L	22318726	.	T	C	370.77	.	AC=1;AF=0.500;AN=2;BaseQRankSum=-2.491;ClippingRankSum=0.000;DP=36;ExcessHet=3.0103;FS=3.084;MLEAC=1;MLEAF=0.500;MQ=44.00;MQRankSum=0.000;QD=10.59;ReadPosRankSum=-0.182;SOR=0.260	GT:AD:DP:GQ:PL	0/1:15,20:35:99:399,0,311
3L	22319052	.	C	T	681.77	.	AC=1;AF=0.500;AN=2;BaseQRankSum=-0.552;ClippingRankSum=0.000;DP=43;ExcessHet=3.0103;FS=5.551;MLEAC=1;MLEAF=0.500;MQ=43.95;MQRankSum=-0.570;QD=15.86;ReadPosRankSum=-1.079;SOR=0.162	GT:AD:DP:GQ:PL	0/1:12,31:43:99:710,0,183
3L	22319769	.	C	G	548.77	.	AC=1;AF=0.500;AN=2;BaseQRankSum=-1.024;ClippingRankSum=0.000;DP=41;ExcessHet=3.0103;FS=0.000;MLEAC=1;MLEAF=0.500;MQ=44.00;MQRankSum=0.000;QD=14.07;ReadPosRankSum=-0.456;SOR=0.582	GT:AD:DP:GQ:PL	0/1:13,26:39:99:577,0,222
3L	22320000	.	A	G	975.77	.	AC=1;AF=0.500;AN=2;BaseQRankSum=-0.014;ClippingRankSum=0.000;DP=44;ExcessHet=3.0103;FS=1.249;MLEAC=1;MLEAF=0.500;MQ=43.67;MQRankSum=-1.088;QD=23.23;ReadPosRankSum=-0.699;SOR=0.431	GT:AD:DP:GQ:PL	0/1:16,26:42:99:1004,0,718
3L	22320004	.	G	C	975.77	.	AC=1;AF=0.500;AN=2;BaseQRankSum=0.592;ClippingRankSum=0.000;DP=44;ExcessHet=3.0103;FS=1.249;MLEAC=1;MLEAF=0.500;MQ=43.67;MQRankSum=-1.088;QD=23.23;ReadPosRankSum=-0.587;SOR=0.431	GT:AD:DP:GQ:PL	0/1:16,26:42:99:1004,0,718
3L	22320186	.	A	G	228.77	.	AC=1;AF=0.500;AN=2;BaseQRankSum=-1.505;ClippingRankSum=0.000;DP=36;ExcessHet=3.0103;FS=3.453;MLEAC=1;MLEAF=0.500;MQ=43.47;MQRankSum=-2.307;QD=7.89;ReadPosRankSum=0.442;SOR=1.609	GT:AD:DP:GQ:PL	0/1:16,13:29:99:257,0,380
3L	22320396	.	T	C	133.77	.	AC=1;AF=0.500;AN=2;BaseQRankSum=-0.816;ClippingRankSum=0.000;DP=48;ExcessHet=3.0103;FS=11.720;MLEAC=1;MLEAF=0.500;MQ=43.39;MQRankSum=-1.091;QD=3.52;ReadPosRankSum=0.106;SOR=2.260	GT:AD:DP:GQ:PL	0/1:28,10:38:99:162,0,624
3L	22320884	.	A	C	500.77	.	AC=1;AF=0.500;AN=2;BaseQRankSum=-0.410;ClippingRankSum=0.000;DP=37;ExcessHet=3.0103;FS=2.879;MLEAC=1;MLEAF=0.500;MQ=44.00;MQRankSum=0.000;QD=13.53;ReadPosRankSum=1.542;SOR=0.352	GT:AD:DP:GQ:PL	0/1:14,23:37:99:529,0,280
3L	22320905	.	A	C	525.77	.	AC=1;AF=0.500;AN=2;BaseQRankSum=1.978;ClippingRankSum=0.000;DP=39;ExcessHet=3.0103;FS=1.234;MLEAC=1;MLEAF=0.500;MQ=44.00;MQRankSum=0.000;QD=13.48;ReadPosRankSum=1.110;SOR=0.511	GT:AD:DP:GQ:PL	0/1:15,24:39:99:554,0,270
3L	22321682	.	G	T	595.77	.	AC=1;AF=0.500;AN=2;BaseQRankSum=2.541;ClippingRankSum=0.000;DP=51;ExcessHet=3.0103;FS=0.000;MLEAC=1;MLEAF=0.500;MQ=43.73;MQRankSum=0.540;QD=11.92;ReadPosRankSum=1.508;SOR=0.806	GT:AD:DP:GQ:PL	0/1:21,29:50:99:624,0,401
3L	22321880	.	A	T	506.77	.	AC=1;AF=0.500;AN=2;BaseQRankSum=-0.922;ClippingRankSum=0.000;DP=38;ExcessHet=3.0103;FS=0.000;MLEAC=1;MLEAF=0.500;MQ=43.68;MQRankSum=1.158;QD=13.70;ReadPosRankSum=-0.166;SOR=0.536	GT:AD:DP:GQ:PL	0/1:14,23:37:99:535,0,284
3L	22321993	.	T	C	503.77	.	AC=1;AF=0.500;AN=2;BaseQRankSum=0.070;ClippingRankSum=0.000;DP=31;ExcessHet=3.0103;FS=0.000;MLEAC=1;MLEAF=0.500;MQ=43.91;MQRankSum=-0.569;QD=16.25;ReadPosRankSum=0.284;SOR=0.527	GT:AD:DP:GQ:PL	0/1:9,22:31:99:532,0,166
3L	22322240	.	A	G	310.77	.	AC=1;AF=0.500;AN=2;BaseQRankSum=-1.227;ClippingRankSum=0.000;DP=27;ExcessHet=3.0103;FS=13.829;MLEAC=1;MLEAF=0.500;MQ=43.85;MQRankSum=-1.084;QD=11.95;ReadPosRankSum=-1.203;SOR=1.414	GT:AD:DP:GQ:PL	0/1:10,16:26:99:339,0,177
3L	22322301	.	T	G	377.77	.	AC=1;AF=0.500;AN=2;BaseQRankSum=0.197;ClippingRankSum=0.000;DP=30;ExcessHet=3.0103;FS=3.399;MLEAC=1;MLEAF=0.500;MQ=43.80;MQRankSum=2.239;QD=12.59;ReadPosRankSum=1.303;SOR=1.034	GT:AD:DP:GQ:PL	0/1:12,18:30:99:406,0,285
3L	22322572	.	T	C	756.77	.	AC=1;AF=0.500;AN=2;BaseQRankSum=0.961;ClippingRankSum=0.000;DP=60;ExcessHet=3.0103;FS=1.026;MLEAC=1;MLEAF=0.500;MQ=43.32;MQRankSum=0.478;QD=12.83;ReadPosRankSum=0.186;SOR=0.897	GT:AD:DP:GQ:PL	0/1:24,35:59:99:785,0,460
3L	22322605	.	C	G	694.77	.	AC=1;AF=0.500;AN=2;BaseQRankSum=2.466;ClippingRankSum=0.000;DP=60;ExcessHet=3.0103;FS=0.000;MLEAC=1;MLEAF=0.500;MQ=43.72;MQRankSum=-1.491;QD=11.78;ReadPosRankSum=0.968;SOR=0.773	GT:AD:DP:GQ:PL	0/1:25,34:59:99:723,0,481
3L	22322761	.	C	T	894.77	.	AC=1;AF=0.500;AN=2;BaseQRankSum=2.486;ClippingRankSum=0.000;DP=66;ExcessHet=3.0103;FS=0.000;MLEAC=1;MLEAF=0.500;MQ=44.00;MQRankSum=0.000;QD=13.56;ReadPosRankSum=-0.783;SOR=0.613	GT:AD:DP:GQ:PL	0/1:25,41:66:99:923,0,459
3L	22323056	.	G	GGACAAT	1490.73	.	AC=1;AF=0.500;AN=2;BaseQRankSum=-1.333;ClippingRankSum=0.000;DP=60;ExcessHet=3.0103;FS=2.367;MLEAC=1;MLEAF=0.500;MQ=43.97;MQRankSum=-0.708;QD=25.27;ReadPosRankSum=0.602;SOR=1.112	GT:AD:DP:GQ:PL	0/1:21,38:59:99:1528,0,1037
3L	22323086	.	T	C	1065.77	.	AC=1;AF=0.500;AN=2;BaseQRankSum=-0.748;ClippingRankSum=0.000;DP=66;ExcessHet=3.0103;FS=1.076;MLEAC=1;MLEAF=0.500;MQ=43.88;MQRankSum=-1.285;QD=16.15;ReadPosRankSum=-0.149;SOR=0.981	GT:AD:DP:GQ:PL	0/1:19,47:66:99:1094,0,324
3L	22323404	.	C	G	721.77	.	AC=1;AF=0.500;AN=2;BaseQRankSum=-1.600;ClippingRankSum=0.000;DP=48;ExcessHet=3.0103;FS=1.206;MLEAC=1;MLEAF=0.500;MQ=43.00;MQRankSum=-3.757;QD=15.04;ReadPosRankSum=-3.429;SOR=0.789	GT:AD:DP:GQ:PL	0/1:15,33:48:99:750,0,259
3L	22323416	.	T	G	1356.77	.	AC=1;AF=0.500;AN=2;BaseQRankSum=-2.206;ClippingRankSum=0.000;DP=52;ExcessHet=3.0103;FS=2.433;MLEAC=1;MLEAF=0.500;MQ=43.02;MQRankSum=-4.287;QD=26.09;ReadPosRankSum=-2.694;SOR=1.085	GT:AD:DP:GQ:PL	0/1:18,34:52:99:1385,0,719
3L	22323417	.	T	A	1356.77	.	AC=1;AF=0.500;AN=2;BaseQRankSum=-0.113;ClippingRankSum=0.000;DP=51;ExcessHet=3.0103;FS=4.146;MLEAC=1;MLEAF=0.500;MQ=42.96;MQRankSum=-4.535;QD=26.60;ReadPosRankSum=-2.762;SOR=1.352	GT:AD:DP:GQ:PL	0/1:18,33:51:99:1385,0,719
3L	22323420	.	T	TCCGGGAGGA	1374.73	.	AC=1;AF=0.500;AN=2;BaseQRankSum=-0.799;ClippingRankSum=0.000;DP=51;ExcessHet=3.0103;FS=1.165;MLEAC=1;MLEAF=0.500;MQ=42.96;MQRankSum=-4.535;QD=26.96;ReadPosRankSum=-3.068;SOR=1.071	GT:AD:DP:GQ:PL	0/1:18,33:51:99:1412,0,719
3L	22323421	.	T	C	1383.77	.	AC=1;AF=0.500;AN=2;BaseQRankSum=-1.653;ClippingRankSum=0.000;DP=51;ExcessHet=3.0103;FS=1.122;MLEAC=1;MLEAF=0.500;MQ=42.96;MQRankSum=-4.535;QD=27.13;ReadPosRankSum=-3.117;SOR=0.919	GT:AD:DP:GQ:PL	0/1:18,33:51:99:1412,0,719
3L	22323425	.	A	AGTGC	1455.73	.	AC=1;AF=0.500;AN=2;BaseQRankSum=-0.893;ClippingRankSum=0.000;DP=52;ExcessHet=3.0103;FS=1.123;MLEAC=1;MLEAF=0.500;MQ=43.02;MQRankSum=-4.659;QD=27.99;ReadPosRankSum=-2.541;SOR=1.034	GT:AD:DP:GQ:PL	0/1:20,32:52:99:1493,0,755
3L	22323426	.	A	AGGG	1413.73	.	AC=1;AF=0.500;AN=2;BaseQRankSum=-1.512;ClippingRankSum=0.000;DP=49;ExcessHet=3.0103;FS=1.142;MLEAC=1;MLEAF=0.500;MQ=42.96;MQRankSum=-4.975;QD=28.85;ReadPosRankSum=-2.321;SOR=1.008	GT:AD:DP:GQ:PL	0/1:20,29:49:99:1451,0,758
3L	22323428	.	T	TTCGGCTTTTA	1287.73	.	AC=1;AF=0.500;AN=2;BaseQRankSum=-0.752;ClippingRankSum=0.000;DP=50;ExcessHet=3.0103;FS=1.102;MLEAC=1;MLEAF=0.500;MQ=42.98;MQRankSum=-4.864;QD=25.75;ReadPosRankSum=-2.498;SOR=0.910	GT:AD:DP:GQ:PL	0/1:20,30:50:99:1325,0,767
3L	22323485	.	A	T	618.77	.	AC=1;AF=0.500;AN=2;BaseQRankSum=-0.627;ClippingRankSum=0.000;DP=54;ExcessHet=3.0103;FS=2.329;MLEAC=1;MLEAF=0.500;MQ=43.49;MQRankSum=-3.444;QD=11.46;ReadPosRankSum=0.218;SOR=0.407	GT:AD:DP:GQ:PL	0/1:24,30:54:99:647,0,514
3L	22323684	.	T	C	966.77	.	AC=1;AF=0.500;AN=2;BaseQRankSum=-1.329;ClippingRankSum=0.000;DP=65;ExcessHet=3.0103;FS=5.428;MLEAC=1;MLEAF=0.500;MQ=43.81;MQRankSum=-0.912;QD=15.35;ReadPosRankSum=-0.185;SOR=0.450	GT:AD:DP:GQ:PL	0/1:19,44:63:99:995,0,330
3L	22323723	.	G	C	867.77	.	AC=1;AF=0.500;AN=2;BaseQRankSum=1.488;ClippingRankSum=0.000;DP=56;ExcessHet=3.0103;FS=2.504;MLEAC=1;MLEAF=0.500;MQ=43.78;MQRankSum=-0.886;QD=15.78;ReadPosRankSum=0.500;SOR=0.683	GT:AD:DP:GQ:PL	0/1:16,39:55:99:896,0,254
3L	22323809	.	C	A	953.77	.	AC=1;AF=0.500;AN=2;BaseQRankSum=1.336;ClippingRankSum=0.000;DP=51;ExcessHet=3.0103;FS=2.893;MLEAC=1;MLEAF=0.500;MQ=43.88;MQRankSum=-0.899;QD=18.70;ReadPosRankSum=-1.094;SOR=0.921	GT:AD:DP:GQ:PL	0/1:11,40:51:99:982,0,137
3L	22323920	.	A	ACGC	1483.73	.	AC=1;AF=0.500;AN=2;BaseQRankSum=0.506;ClippingRankSum=0.000;DP=58;ExcessHet=3.0103;FS=2.326;MLEAC=1;MLEAF=0.500;MQ=43.90;MQRankSum=-1.326;QD=26.03;ReadPosRankSum=-1.938;SOR=0.602	GT:AD:DP:GQ:PL	0/1:21,36:57:99:1521,0,868
3L	22323998	.	A	G	1027.77	.	AC=1;AF=0.500;AN=2;BaseQRankSum=-2.272;ClippingRankSum=0.000;DP=60;ExcessHet=3.0103;FS=8.739;MLEAC=1;MLEAF=0.500;MQ=43.69;MQRankSum=-1.165;QD=17.13;ReadPosRankSum=1.154;SOR=0.904	GT:AD:DP:GQ:PL	0/1:15,45:60:99:1056,0,257
3L	22324287	.	C	T	259.77	.	AC=1;AF=0.500;AN=2;BaseQRankSum=2.434;ClippingRankSum=0.000;DP=53;ExcessHet=3.0103;FS=6.181;MLEAC=1;MLEAF=0.500;MQ=44.00;MQRankSum=0.000;QD=4.90;ReadPosRankSum=-1.230;SOR=1.121	GT:AD:DP:GQ:PL	0/1:37,16:53:99:288,0,790
3L	22324741	.	A	G	773.77	.	AC=1;AF=0.500;AN=2;BaseQRankSum=-0.450;ClippingRankSum=0.000;DP=67;ExcessHet=3.0103;FS=2.045;MLEAC=1;MLEAF=0.500;MQ=43.77;MQRankSum=-2.682;QD=11.55;ReadPosRankSum=0.532;SOR=0.538	GT:AD:DP:GQ:PL	0/1:30,37:67:99:802,0,575
3L	22324800	.	T	G	968.77	.	AC=1;AF=0.500;AN=2;BaseQRankSum=-0.250;ClippingRankSum=0.000;DP=68;ExcessHet=3.0103;FS=2.127;MLEAC=1;MLEAF=0.500;MQ=43.64;MQRankSum=-2.553;QD=14.25;ReadPosRankSum=-0.767;SOR=0.454	GT:AD:DP:GQ:PL	0/1:23,45:68:99:997,0,433
3L	22324911	.	A	ACTTTATATGGAATGAATAAAAAGTCGGATGCGAGACAAAGTCAAAAC	1642.73	.	AC=1;AF=0.500;AN=2;BaseQRankSum=1.226;ClippingRankSum=0.000;DP=58;ExcessHet=3.0103;FS=2.354;MLEAC=1;MLEAF=0.500;MQ=42.45;MQRankSum=-5.340;QD=29.87;ReadPosRankSum=-5.757;SOR=1.096	GT:AD:DP:GQ:PL	0/1:27,28:55:99:1680,0,9422
3L	22325352	.	C	T	682.77	.	AC=1;AF=0.500;AN=2;BaseQRankSum=2.093;ClippingRankSum=0.000;DP=53;ExcessHet=3.0103;FS=7.985;MLEAC=1;MLEAF=0.500;MQ=44.00;MQRankSum=0.000;QD=12.88;ReadPosRankSum=-1.980;SOR=0.175	GT:AD:DP:GQ:PL	0/1:21,32:53:99:711,0,378
3L	22325365	.	A	G	773.77	.	AC=1;AF=0.500;AN=2;BaseQRankSum=2.084;ClippingRankSum=0.000;DP=58;ExcessHet=3.0103;FS=5.491;MLEAC=1;MLEAF=0.500;MQ=44.00;MQRankSum=0.000;QD=13.82;ReadPosRankSum=-1.324;SOR=0.272	GT:AD:DP:GQ:PL	0/1:22,34:56:99:802,0,426
3L	22326093	.	A	G	568.77	.	AC=1;AF=0.500;AN=2;BaseQRankSum=-0.053;ClippingRankSum=0.000;DP=49;ExcessHet=3.0103;FS=1.114;MLEAC=1;MLEAF=0.500;MQ=44.00;MQRankSum=0.000;QD=11.61;ReadPosRankSum=0.253;SOR=0.461	GT:AD:DP:GQ:PL	0/1:22,27:49:99:597,0,445
3L	22326858	.	T	C	768.77	.	AC=1;AF=0.500;AN=2;BaseQRankSum=1.353;ClippingRankSum=0.000;DP=51;ExcessHet=3.0103;FS=2.449;MLEAC=1;MLEAF=0.500;MQ=43.94;MQRankSum=-0.666;QD=15.07;ReadPosRankSum=1.122;SOR=0.864	GT:AD:DP:GQ:PL	0/1:17,34:51:99:797,0,318
3L	22326900	.	G	A	691.77	.	AC=1;AF=0.500;AN=2;BaseQRankSum=0.423;ClippingRankSum=0.000;DP=50;ExcessHet=3.0103;FS=2.512;MLEAC=1;MLEAF=0.500;MQ=44.00;MQRankSum=0.000;QD=13.84;ReadPosRankSum=0.253;SOR=0.694	GT:AD:DP:GQ:PL	0/1:19,31:50:99:720,0,367
3L	22327320	.	C	A	772.77	.	AC=1;AF=0.500;AN=2;BaseQRankSum=-0.966;ClippingRankSum=0.000;DP=72;ExcessHet=3.0103;FS=3.210;MLEAC=1;MLEAF=0.500;MQ=43.46;MQRankSum=-1.180;QD=10.73;ReadPosRankSum=0.194;SOR=1.060	GT:AD:DP:GQ:PL	0/1:33,39:72:99:801,0,695
3L	22327472	.	T	G	1400.77	.	AC=1;AF=0.500;AN=2;BaseQRankSum=-3.351;ClippingRankSum=0.000;DP=57;ExcessHet=3.0103;FS=3.990;MLEAC=1;MLEAF=0.500;MQ=44.00;MQRankSum=0.000;QD=24.57;ReadPosRankSum=0.459;SOR=0.470	GT:AD:DP:GQ:PL	0/1:19,38:57:99:1429,0,706
3L	22327487	.	A	C	1350.77	.	AC=1;AF=0.500;AN=2;BaseQRankSum=0.124;ClippingRankSum=0.000;DP=52;ExcessHet=3.0103;FS=6.165;MLEAC=1;MLEAF=0.500;MQ=44.00;MQRankSum=0.000;QD=25.98;ReadPosRankSum=1.177;SOR=0.223	GT:AD:DP:GQ:PL	0/1:16,36:52:99:1379,0,631
3L	22327559	.	C	A	728.77	.	AC=1;AF=0.500;AN=2;BaseQRankSum=1.797;ClippingRankSum=0.000;DP=48;ExcessHet=3.0103;FS=2.635;MLEAC=1;MLEAF=0.500;MQ=44.00;MQRankSum=0.000;QD=15.18;ReadPosRankSum=-0.934;SOR=1.148	GT:AD:DP:GQ:PL	0/1:16,32:48:99:757,0,306
3L	22330865	.	A	T	754.77	.	AC=1;AF=0.500;AN=2;BaseQRankSum=0.461;ClippingRankSum=0.000;DP=51;ExcessHet=3.0103;FS=2.496;MLEAC=1;MLEAF=0.500;MQ=44.00;MQRankSum=0.000;QD=14.80;ReadPosRankSum=0.640;SOR=1.099	GT:AD:DP:GQ:PL	0/1:17,34:51:99:783,0,291
3L	22331272	.	ACAG	A	759.73	.	AC=1;AF=0.500;AN=2;BaseQRankSum=1.314;ClippingRankSum=0.000;DP=40;ExcessHet=3.0103;FS=1.264;MLEAC=1;MLEAF=0.500;MQ=41.28;MQRankSum=1.876;QD=18.99;ReadPosRankSum=0.677;SOR=1.140	GT:AD:DP:GQ:PL	0/1:20,20:40:99:797,0,1105
3L	22331281	.	A	T	826.77	.	AC=1;AF=0.500;AN=2;BaseQRankSum=0.770;ClippingRankSum=0.000;DP=39;ExcessHet=3.0103;FS=2.886;MLEAC=1;MLEAF=0.500;MQ=41.21;MQRankSum=1.778;QD=21.20;ReadPosRankSum=-0.450;SOR=1.329	GT:AD:DP:GQ:PL	0/1:20,19:39:99:855,0,1102
3L	22331284	.	ACAACAACAACAGCAG	A	766.73	.	AC=1;AF=0.500;AN=2;BaseQRankSum=2.353;ClippingRankSum=0.000;DP=46;ExcessHet=3.0103;FS=4.237;MLEAC=1;MLEAF=0.500;MQ=41.65;MQRankSum=1.518;QD=16.67;ReadPosRankSum=-1.239;SOR=1.394	GT:AD:DP:GQ:PL	0/1:25,21:46:99:804,0,1467
3L	22331317	.	AAC	A	674.73	.	AC=1;AF=0.500;AN=2;BaseQRankSum=0.432;ClippingRankSum=0.000;DP=42;ExcessHet=3.0103;FS=6.548;MLEAC=1;MLEAF=0.500;MQ=41.76;MQRankSum=0.984;QD=16.07;ReadPosRankSum=-1.399;SOR=1.579	GT:AD:DP:GQ:PL	0/1:23,19:42:99:712,0,1337
3L	22331357	.	T	C	481.77	.	AC=1;AF=0.500;AN=2;BaseQRankSum=-0.928;ClippingRankSum=0.000;DP=51;ExcessHet=3.0103;FS=1.098;MLEAC=1;MLEAF=0.500;MQ=42.30;MQRankSum=1.180;QD=9.45;ReadPosRankSum=-2.627;SOR=0.990	GT:AD:DP:GQ:PL	0/1:27,24:51:99:510,0,567
3L	22331569	.	C	T	1722.77	.	AC=1;AF=0.500;AN=2;BaseQRankSum=1.807;ClippingRankSum=0.000;DP=62;ExcessHet=3.0103;FS=7.933;MLEAC=1;MLEAF=0.500;MQ=43.35;MQRankSum=2.137;QD=28.24;ReadPosRankSum=3.783;SOR=0.708	GT:AD:DP:GQ:PL	0/1:17,44:61:99:1751,0,605
3L	22331574	.	T	G	1705.77	.	AC=1;AF=0.500;AN=2;BaseQRankSum=-0.546;ClippingRankSum=0.000;DP=57;ExcessHet=3.0103;FS=9.337;MLEAC=1;MLEAF=0.500;MQ=43.60;MQRankSum=1.790;QD=30.46;ReadPosRankSum=2.655;SOR=0.753	GT:AD:DP:GQ:PL	0/1:13,43:56:99:1734,0,513
3L	22332371	.	C	G	724.77	.	AC=1;AF=0.500;AN=2;BaseQRankSum=-1.176;ClippingRankSum=0.000;DP=48;ExcessHet=3.0103;FS=4.544;MLEAC=1;MLEAF=0.500;MQ=43.96;MQRankSum=-0.629;QD=15.10;ReadPosRankSum=0.016;SOR=0.269	GT:AD:DP:GQ:PL	0/1:15,33:48:99:753,0,264
3L	22333227	.	C	G	483.77	.	AC=1;AF=0.500;AN=2;BaseQRankSum=-0.501;ClippingRankSum=0.000;DP=32;ExcessHet=3.0103;FS=27.781;MLEAC=1;MLEAF=0.500;MQ=43.94;MQRankSum=-0.607;QD=15.12;ReadPosRankSum=-0.539;SOR=1.781	GT:AD:DP:GQ:PL	0/1:10,22:32:99:512,0,184
3L	22333288	.	C	T	452.77	.	AC=1;AF=0.500;AN=2;BaseQRankSum=1.964;ClippingRankSum=0.000;DP=30;ExcessHet=3.0103;FS=0.000;MLEAC=1;MLEAF=0.500;MQ=44.00;MQRankSum=0.000;QD=15.09;ReadPosRankSum=-1.858;SOR=0.725	GT:AD:DP:GQ:PL	0/1:10,20:30:99:481,0,185
3L	22333546	.	TA	T	495.73	.	AC=1;AF=0.500;AN=2;BaseQRankSum=-1.228;ClippingRankSum=0.000;DP=38;ExcessHet=3.0103;FS=4.847;MLEAC=1;MLEAF=0.500;MQ=43.95;MQRankSum=1.164;QD=13.05;ReadPosRankSum=-0.176;SOR=1.081	GT:AD:DP:GQ:PL	0/1:17,21:38:99:533,0,413
3L	22333608	.	G	A	312.77	.	AC=1;AF=0.500;AN=2;BaseQRankSum=-0.266;ClippingRankSum=0.000;DP=34;ExcessHet=3.0103;FS=0.000;MLEAC=1;MLEAF=0.500;MQ=44.00;MQRankSum=0.000;QD=9.20;ReadPosRankSum=0.862;SOR=0.715	GT:AD:DP:GQ:PL	0/1:17,17:34:99:341,0,358
3L	22334392	.	T	A	775.77	.	AC=1;AF=0.500;AN=2;BaseQRankSum=-0.250;ClippingRankSum=0.000;DP=52;ExcessHet=3.0103;FS=4.317;MLEAC=1;MLEAF=0.500;MQ=43.94;MQRankSum=-0.687;QD=14.92;ReadPosRankSum=1.536;SOR=0.252	GT:AD:DP:GQ:PL	0/1:18,34:52:99:804,0,362
3L	22334811	.	T	A	1088.77	.	AC=1;AF=0.500;AN=2;BaseQRankSum=-1.296;ClippingRankSum=0.000;DP=69;ExcessHet=3.0103;FS=6.119;MLEAC=1;MLEAF=0.500;MQ=43.57;MQRankSum=1.925;QD=17.56;ReadPosRankSum=-2.228;SOR=0.359	GT:AD:DP:GQ:PL	0/1:16,46:62:99:1117,0,264
3L	22334981	.	A	AGCCG	1682.73	.	AC=1;AF=0.500;AN=2;BaseQRankSum=0.296;ClippingRankSum=0.000;DP=53;ExcessHet=3.0103;FS=1.771;MLEAC=1;MLEAF=0.500;MQ=42.95;MQRankSum=1.989;QD=30.02;ReadPosRankSum=-0.033;SOR=0.380	GT:AD:DP:GQ:PL	0/1:6,39:45:99:1720,0,384
3L	22334982	.	T	A	1691.77	.	AC=1;AF=0.500;AN=2;BaseQRankSum=1.454;ClippingRankSum=0.000;DP=53;ExcessHet=3.0103;FS=1.757;MLEAC=1;MLEAF=0.500;MQ=43.03;MQRankSum=2.369;QD=28.83;ReadPosRankSum=-0.163;SOR=0.307	GT:AD:DP:GQ:PL	0/1:6,40:46:99:1720,0,384
3L	22336287	.	T	A	884.77	.	AC=1;AF=0.500;AN=2;BaseQRankSum=-1.522;ClippingRankSum=0.000;DP=52;ExcessHet=3.0103;FS=3.023;MLEAC=1;MLEAF=0.500;MQ=43.32;MQRankSum=0.440;QD=17.01;ReadPosRankSum=1.996;SOR=0.297	GT:AD:DP:GQ:PL	0/1:12,40:52:99:913,0,191
3L	22337738	.	T	A	231.77	.	AC=1;AF=0.500;AN=2;BaseQRankSum=2.082;ClippingRankSum=0.000;DP=27;ExcessHet=3.0103;FS=3.473;MLEAC=1;MLEAF=0.500;MQ=43.89;MQRankSum=1.038;QD=8.58;ReadPosRankSum=1.598;SOR=0.510	GT:AD:DP:GQ:PL	0/1:14,13:27:99:260,0,298
3L	22338028	.	ACCCCC	A	64.73	.	AC=1;AF=0.500;AN=2;BaseQRankSum=0.180;ClippingRankSum=0.000;DP=13;ExcessHet=3.0103;FS=8.451;MLEAC=1;MLEAF=0.500;MQ=42.64;MQRankSum=1.068;QD=9.25;ReadPosRankSum=0.697;SOR=0.829	GT:AD:DP:GQ:PL	0/1:4,3:7:95:102,0,95
3L	22338490	.	G	A	669.77	.	AC=1;AF=0.500;AN=2;BaseQRankSum=2.072;ClippingRankSum=0.000;DP=45;ExcessHet=3.0103;FS=4.538;MLEAC=1;MLEAF=0.500;MQ=44.00;MQRankSum=0.000;QD=14.88;ReadPosRankSum=0.588;SOR=0.260	GT:AD:DP:GQ:PL	0/1:15,30:45:99:698,0,257
3L	22338559	.	A	T	622.77	.	AC=1;AF=0.500;AN=2;BaseQRankSum=2.320;ClippingRankSum=0.000;DP=48;ExcessHet=3.0103;FS=0.000;MLEAC=1;MLEAF=0.500;MQ=44.00;MQRankSum=0.000;QD=13.25;ReadPosRankSum=-1.307;SOR=0.674	GT:AD:DP:GQ:PL	0/1:19,28:47:99:651,0,395
3L	22338782	.	T	G	684.77	.	AC=1;AF=0.500;AN=2;BaseQRankSum=-0.226;ClippingRankSum=0.000;DP=44;ExcessHet=3.0103;FS=2.836;MLEAC=1;MLEAF=0.500;MQ=44.00;MQRankSum=0.000;QD=15.56;ReadPosRankSum=1.205;SOR=1.207	GT:AD:DP:GQ:PL	0/1:13,31:44:99:713,0,212
3L	22338822	.	T	C	269.77	.	AC=1;AF=0.500;AN=2;BaseQRankSum=-2.540;ClippingRankSum=0.000;DP=47;ExcessHet=3.0103;FS=8.834;MLEAC=1;MLEAF=0.500;MQ=44.00;MQRankSum=0.000;QD=5.74;ReadPosRankSum=-1.057;SOR=0.595	GT:AD:DP:GQ:PL	0/1:31,16:47:99:298,0,736
3L	22339109	.	C	T	862.77	.	AC=1;AF=0.500;AN=2;BaseQRankSum=-1.074;ClippingRankSum=0.000;DP=55;ExcessHet=3.0103;FS=0.000;MLEAC=1;MLEAF=0.500;MQ=44.00;MQRankSum=0.000;QD=16.92;ReadPosRankSum=-0.717;SOR=0.743	GT:AD:DP:GQ:PL	0/1:12,39:51:99:891,0,183
3L	22339666	.	T	G	398.77	.	AC=1;AF=0.500;AN=2;BaseQRankSum=1.002;ClippingRankSum=0.000;DP=36;ExcessHet=3.0103;FS=0.000;MLEAC=1;MLEAF=0.500;MQ=44.00;MQRankSum=0.000;QD=11.39;ReadPosRankSum=0.382;SOR=0.760	GT:AD:DP:GQ:PL	0/1:16,19:35:99:427,0,301
3L	22339811	.	T	C	758.77	.	AC=1;AF=0.500;AN=2;BaseQRankSum=-2.803;ClippingRankSum=0.000;DP=54;ExcessHet=3.0103;FS=2.561;MLEAC=1;MLEAF=0.500;MQ=43.96;MQRankSum=1.582;QD=14.05;ReadPosRankSum=1.488;SOR=0.758	GT:AD:DP:GQ:PL	0/1:16,38:54:99:787,0,281
3L	22340041	.	G	A	836.77	.	AC=1;AF=0.500;AN=2;BaseQRankSum=0.614;ClippingRankSum=0.000;DP=54;ExcessHet=3.0103;FS=1.125;MLEAC=1;MLEAF=0.500;MQ=43.40;MQRankSum=-0.509;QD=15.50;ReadPosRankSum=0.768;SOR=0.914	GT:AD:DP:GQ:PL	0/1:16,38:54:99:865,0,251
3L	22340078	.	G	A	893.77	.	AC=1;AF=0.500;AN=2;BaseQRankSum=1.464;ClippingRankSum=0.000;DP=57;ExcessHet=3.0103;FS=1.104;MLEAC=1;MLEAF=0.500;MQ=43.47;MQRankSum=-0.160;QD=15.68;ReadPosRankSum=-0.499;SOR=0.532	GT:AD:DP:GQ:PL	0/1:16,41:57:99:922,0,234
3L	22340142	.	A	G	897.77	.	AC=1;AF=0.500;AN=2;BaseQRankSum=-0.576;ClippingRankSum=0.000;DP=58;ExcessHet=3.0103;FS=6.475;MLEAC=1;MLEAF=0.500;MQ=43.86;MQRankSum=1.640;QD=15.75;ReadPosRankSum=-1.127;SOR=1.103	GT:AD:DP:GQ:PL	0/1:15,42:57:99:926,0,244
3L	22340214	.	A	G	604.77	.	AC=1;AF=0.500;AN=2;BaseQRankSum=-1.297;ClippingRankSum=0.000;DP=37;ExcessHet=3.0103;FS=12.526;MLEAC=1;MLEAF=0.500;MQ=43.82;MQRankSum=0.253;QD=16.35;ReadPosRankSum=-0.275;SOR=0.045	GT:AD:DP:GQ:PL	0/1:10,27:37:99:633,0,171
3L	22340242	.	A	G	400.77	.	AC=1;AF=0.500;AN=2;BaseQRankSum=1.282;ClippingRankSum=0.000;DP=28;ExcessHet=3.0103;FS=15.999;MLEAC=1;MLEAF=0.500;MQ=43.93;MQRankSum=-0.671;QD=14.31;ReadPosRankSum=-0.241;SOR=0.012	GT:AD:DP:GQ:PL	0/1:10,18:28:99:429,0,180
3L	22340351	.	G	A	821.77	.	AC=1;AF=0.500;AN=2;BaseQRankSum=0.048;ClippingRankSum=0.000;DP=55;ExcessHet=3.0103;FS=4.485;MLEAC=1;MLEAF=0.500;MQ=43.89;MQRankSum=0.167;QD=15.22;ReadPosRankSum=-0.278;SOR=0.240	GT:AD:DP:GQ:PL	0/1:16,38:54:99:850,0,244
3L	22340667	.	C	G	766.77	.	AC=1;AF=0.500;AN=2;BaseQRankSum=0.536;ClippingRankSum=0.000;DP=59;ExcessHet=3.0103;FS=3.769;MLEAC=1;MLEAF=0.500;MQ=44.00;MQRankSum=0.000;QD=13.22;ReadPosRankSum=1.365;SOR=0.958	GT:AD:DP:GQ:PL	0/1:22,36:58:99:795,0,409
3L	22340841	.	G	A	926.77	.	AC=1;AF=0.500;AN=2;BaseQRankSum=0.933;ClippingRankSum=0.000;DP=59;ExcessHet=3.0103;FS=11.290;MLEAC=1;MLEAF=0.500;MQ=44.00;MQRankSum=0.000;QD=16.26;ReadPosRankSum=-0.503;SOR=1.358	GT:AD:DP:GQ:PL	0/1:16,41:57:99:955,0,267
3L	22341057	.	T	C	896.77	.	AC=1;AF=0.500;AN=2;BaseQRankSum=0.046;ClippingRankSum=0.000;DP=59;ExcessHet=3.0103;FS=4.236;MLEAC=1;MLEAF=0.500;MQ=43.68;MQRankSum=0.067;QD=15.73;ReadPosRankSum=-1.245;SOR=1.412	GT:AD:DP:GQ:PL	0/1:18,39:57:99:925,0,324
3L	22341213	.	T	C	1016.77	.	AC=1;AF=0.500;AN=2;BaseQRankSum=0.973;ClippingRankSum=0.000;DP=64;ExcessHet=3.0103;FS=1.122;MLEAC=1;MLEAF=0.500;MQ=43.91;MQRankSum=-1.124;QD=15.89;ReadPosRankSum=0.047;SOR=1.002	GT:AD:DP:GQ:PL	0/1:19,45:64:99:1045,0,325
3L	22341258	.	C	T	1085.77	.	AC=1;AF=0.500;AN=2;BaseQRankSum=-0.158;ClippingRankSum=0.000;DP=58;ExcessHet=3.0103;FS=0.000;MLEAC=1;MLEAF=0.500;MQ=43.90;MQRankSum=-0.778;QD=18.72;ReadPosRankSum=-0.765;SOR=0.765	GT:AD:DP:GQ:PL	0/1:10,48:58:91:1114,0,91
```
