## Supplementary material for "The *Tofu* mutation restores female fertility to *Drosophila* with a null *BEAF* mutation": VCF file S3: fileS3_kokodm6.raw.snps.indels.vcf (part 94 of 156)

```
3L	22341622	.	G	A	622.77	.	AC=1;AF=0.500;AN=2;BaseQRankSum=0.466;ClippingRankSum=0.000;DP=48;ExcessHet=3.0103;FS=0.000;MLEAC=1;MLEAF=0.500;MQ=44.00;MQRankSum=0.000;QD=12.97;ReadPosRankSum=1.095;SOR=0.880	GT:AD:DP:GQ:PL	0/1:19,29:48:99:651,0,392
3L	22341645	.	G	C	735.77	.	AC=1;AF=0.500;AN=2;BaseQRankSum=-0.826;ClippingRankSum=0.000;DP=53;ExcessHet=3.0103;FS=1.116;MLEAC=1;MLEAF=0.500;MQ=44.00;MQRankSum=0.000;QD=13.88;ReadPosRankSum=-0.106;SOR=0.579	GT:AD:DP:GQ:PL	0/1:18,35:53:99:764,0,324
3L	22341862	.	C	T	534.77	.	AC=1;AF=0.500;AN=2;BaseQRankSum=2.672;ClippingRankSum=0.000;DP=36;ExcessHet=3.0103;FS=1.493;MLEAC=1;MLEAF=0.500;MQ=43.63;MQRankSum=-0.648;QD=14.85;ReadPosRankSum=-0.484;SOR=0.343	GT:AD:DP:GQ:PL	0/1:12,24:36:99:563,0,221
3L	22342493	.	C	A	677.77	.	AC=1;AF=0.500;AN=2;BaseQRankSum=0.903;ClippingRankSum=0.000;DP=56;ExcessHet=3.0103;FS=0.000;MLEAC=1;MLEAF=0.500;MQ=44.00;MQRankSum=0.000;QD=12.32;ReadPosRankSum=0.986;SOR=0.616	GT:AD:DP:GQ:PL	0/1:23,32:55:99:706,0,461
3L	22343849	.	G	GACTTTAGCA	1172.73	.	AC=1;AF=0.500;AN=2;BaseQRankSum=-1.550;ClippingRankSum=0.000;DP=59;ExcessHet=3.0103;FS=5.204;MLEAC=1;MLEAF=0.500;MQ=43.88;MQRankSum=-0.439;QD=19.88;ReadPosRankSum=-0.296;SOR=1.142	GT:AD:DP:GQ:PL	0/1:28,31:59:99:1210,0,1551
3L	22344073	.	T	TC	774.73	.	AC=1;AF=0.500;AN=2;BaseQRankSum=0.350;ClippingRankSum=0.000;DP=42;ExcessHet=3.0103;FS=1.345;MLEAC=1;MLEAF=0.500;MQ=44.00;MQRankSum=0.000;QD=18.90;ReadPosRankSum=-0.118;SOR=0.703	GT:AD:DP:GQ:PL	0/1:11,30:41:99:812,0,216
3L	22344265	.	G	T	737.77	.	AC=1;AF=0.500;AN=2;BaseQRankSum=1.203;ClippingRankSum=0.000;DP=49;ExcessHet=3.0103;FS=6.685;MLEAC=1;MLEAF=0.500;MQ=44.00;MQRankSum=0.000;QD=15.06;ReadPosRankSum=0.817;SOR=1.462	GT:AD:DP:GQ:PL	0/1:16,33:49:99:766,0,261
3L	22344367	.	A	C	822.77	.	AC=1;AF=0.500;AN=2;BaseQRankSum=0.264;ClippingRankSum=0.000;DP=50;ExcessHet=3.0103;FS=1.321;MLEAC=1;MLEAF=0.500;MQ=44.00;MQRankSum=0.000;QD=16.79;ReadPosRankSum=-0.419;SOR=0.417	GT:AD:DP:GQ:PL	0/1:12,37:49:99:851,0,179
3L	22344470	.	A	G	644.77	.	AC=1;AF=0.500;AN=2;BaseQRankSum=2.079;ClippingRankSum=0.000;DP=41;ExcessHet=3.0103;FS=0.000;MLEAC=1;MLEAF=0.500;MQ=44.00;MQRankSum=0.000;QD=16.12;ReadPosRankSum=-1.965;SOR=0.559	GT:AD:DP:GQ:PL	0/1:11,29:40:99:673,0,179
3L	22345624	.	CTTTG	C	1121.73	.	AC=1;AF=0.500;AN=2;BaseQRankSum=-0.026;ClippingRankSum=0.000;DP=48;ExcessHet=3.0103;FS=0.000;MLEAC=1;MLEAF=0.500;MQ=44.13;MQRankSum=-0.995;QD=25.49;ReadPosRankSum=-1.288;SOR=0.656	GT:AD:DP:GQ:PL	0/1:15,29:44:99:1159,0,699
3L	22346566	.	A	G	795.77	.	AC=1;AF=0.500;AN=2;BaseQRankSum=0.653;ClippingRankSum=0.000;DP=74;ExcessHet=3.0103;FS=0.914;MLEAC=1;MLEAF=0.500;MQ=43.52;MQRankSum=-1.865;QD=11.05;ReadPosRankSum=0.659;SOR=0.848	GT:AD:DP:GQ:PL	0/1:33,39:72:99:824,0,679
3L	22346907	.	GGA	G	192.73	.	AC=1;AF=0.500;AN=2;BaseQRankSum=-0.545;ClippingRankSum=0.000;DP=33;ExcessHet=3.0103;FS=19.253;MLEAC=1;MLEAF=0.500;MQ=43.77;MQRankSum=0.898;QD=7.71;ReadPosRankSum=-2.471;SOR=3.231	GT:AD:DP:GQ:PL	0/1:15,10:25:99:230,0,388
3L	22347344	.	T	A	1397.77	.	AC=1;AF=0.500;AN=2;BaseQRankSum=-4.563;ClippingRankSum=0.000;DP=52;ExcessHet=3.0103;FS=0.000;MLEAC=1;MLEAF=0.500;MQ=43.86;MQRankSum=-0.625;QD=26.88;ReadPosRankSum=0.288;SOR=0.681	GT:AD:DP:GQ:PL	0/1:16,36:52:99:1426,0,810
3L	22347360	.	A	ACACG	1516.73	.	AC=1;AF=0.500;AN=2;BaseQRankSum=0.164;ClippingRankSum=0.000;DP=56;ExcessHet=3.0103;FS=2.381;MLEAC=1;MLEAF=0.500;MQ=43.87;MQRankSum=-0.679;QD=27.08;ReadPosRankSum=-0.277;SOR=0.917	GT:AD:DP:GQ:PL	0/1:19,37:56:99:1554,0,1276
3L	22347365	.	AGC	A	1494.73	.	AC=1;AF=0.500;AN=2;BaseQRankSum=0.914;ClippingRankSum=0.000;DP=58;ExcessHet=3.0103;FS=2.303;MLEAC=1;MLEAF=0.500;MQ=43.87;MQRankSum=-0.717;QD=25.77;ReadPosRankSum=-0.485;SOR=0.922	GT:AD:DP:GQ:PL	0/1:21,37:58:99:1532,0,1305
3L	22347449	.	A	T	991.77	.	AC=1;AF=0.500;AN=2;BaseQRankSum=-2.016;ClippingRankSum=0.000;DP=54;ExcessHet=3.0103;FS=1.064;MLEAC=1;MLEAF=0.500;MQ=44.00;MQRankSum=0.000;QD=18.37;ReadPosRankSum=-0.399;SOR=0.957	GT:AD:DP:GQ:PL	0/1:25,29:54:99:1020,0,991
3L	22347472	.	G	A	901.77	.	AC=1;AF=0.500;AN=2;BaseQRankSum=0.215;ClippingRankSum=0.000;DP=47;ExcessHet=3.0103;FS=2.488;MLEAC=1;MLEAF=0.500;MQ=44.00;MQRankSum=0.000;QD=19.19;ReadPosRankSum=0.224;SOR=0.998	GT:AD:DP:GQ:PL	0/1:23,24:47:99:930,0,990
3L	22347590	.	A	G	555.77	.	AC=1;AF=0.500;AN=2;BaseQRankSum=-0.439;ClippingRankSum=0.000;DP=43;ExcessHet=3.0103;FS=0.000;MLEAC=1;MLEAF=0.500;MQ=43.66;MQRankSum=1.804;QD=12.92;ReadPosRankSum=-0.324;SOR=0.593	GT:AD:DP:GQ:PL	0/1:17,26:43:99:584,0,333
3L	22348585	.	A	C	893.77	.	AC=1;AF=0.500;AN=2;BaseQRankSum=-0.839;ClippingRankSum=0.000;DP=56;ExcessHet=3.0103;FS=2.542;MLEAC=1;MLEAF=0.500;MQ=44.00;MQRankSum=0.000;QD=15.96;ReadPosRankSum=-0.083;SOR=1.123	GT:AD:DP:GQ:PL	0/1:16,40:56:99:922,0,284
3L	22348999	.	A	AT	506.73	.	AC=1;AF=0.500;AN=2;BaseQRankSum=-2.194;ClippingRankSum=0.000;DP=63;ExcessHet=3.0103;FS=11.721;MLEAC=1;MLEAF=0.500;MQ=44.18;MQRankSum=0.922;QD=8.59;ReadPosRankSum=0.336;SOR=0.939	GT:AD:DP:GQ:PL	0/1:26,33:59:99:544,0,381
3L	22349243	.	T	A	579.77	.	AC=1;AF=0.500;AN=2;BaseQRankSum=-1.199;ClippingRankSum=0.000;DP=47;ExcessHet=3.0103;FS=9.267;MLEAC=1;MLEAF=0.500;MQ=44.00;MQRankSum=0.000;QD=12.88;ReadPosRankSum=1.014;SOR=0.120	GT:AD:DP:GQ:PL	0/1:17,28:45:99:608,0,338
3L	22349488	.	T	A	496.77	.	AC=1;AF=0.500;AN=2;BaseQRankSum=-1.696;ClippingRankSum=0.000;DP=38;ExcessHet=3.0103;FS=8.051;MLEAC=1;MLEAF=0.500;MQ=43.92;MQRankSum=-0.648;QD=13.80;ReadPosRankSum=-0.775;SOR=0.419	GT:AD:DP:GQ:PL	0/1:12,24:36:99:525,0,211
3L	22349505	.	C	T	624.77	.	AC=1;AF=0.500;AN=2;BaseQRankSum=0.421;ClippingRankSum=0.000;DP=44;ExcessHet=3.0103;FS=7.469;MLEAC=1;MLEAF=0.500;MQ=43.85;MQRankSum=-1.158;QD=14.88;ReadPosRankSum=-0.128;SOR=0.140	GT:AD:DP:GQ:PL	0/1:13,29:42:99:653,0,242
3L	22349700	.	C	T	985.77	.	AC=1;AF=0.500;AN=2;BaseQRankSum=0.301;ClippingRankSum=0.000;DP=46;ExcessHet=3.0103;FS=1.156;MLEAC=1;MLEAF=0.500;MQ=44.00;MQRankSum=0.000;QD=21.43;ReadPosRankSum=1.275;SOR=1.022	GT:AD:DP:GQ:PL	0/1:20,26:46:99:1014,0,2751
3L	22349705	.	CCTGCTGCCTCTG	C	1027.73	.	AC=1;AF=0.500;AN=2;BaseQRankSum=-1.463;ClippingRankSum=0.000;DP=49;ExcessHet=3.0103;FS=0.000;MLEAC=1;MLEAF=0.500;MQ=44.00;MQRankSum=0.000;QD=20.97;ReadPosRankSum=0.542;SOR=0.741	GT:AD:DP:GQ:PL	0/1:21,28:49:99:1065,0,2790
3L	22349821	.	T	C	696.77	.	AC=1;AF=0.500;AN=2;BaseQRankSum=-0.198;ClippingRankSum=0.000;DP=47;ExcessHet=3.0103;FS=0.000;MLEAC=1;MLEAF=0.500;MQ=44.00;MQRankSum=0.000;QD=14.82;ReadPosRankSum=1.831;SOR=0.653	GT:AD:DP:GQ:PL	0/1:16,31:47:99:725,0,302
3L	22349969	.	G	A	667.77	.	AC=1;AF=0.500;AN=2;BaseQRankSum=0.780;ClippingRankSum=0.000;DP=49;ExcessHet=3.0103;FS=4.236;MLEAC=1;MLEAF=0.500;MQ=44.00;MQRankSum=0.000;QD=13.63;ReadPosRankSum=-0.454;SOR=0.283	GT:AD:DP:GQ:PL	0/1:18,31:49:99:696,0,339
3L	22349989	.	T	A	796.77	.	AC=1;AF=0.500;AN=2;BaseQRankSum=0.856;ClippingRankSum=0.000;DP=52;ExcessHet=3.0103;FS=2.533;MLEAC=1;MLEAF=0.500;MQ=44.00;MQRankSum=0.000;QD=15.32;ReadPosRankSum=-1.873;SOR=0.386	GT:AD:DP:GQ:PL	0/1:17,35:52:99:825,0,297
3L	22350068	.	T	C	925.77	.	AC=1;AF=0.500;AN=2;BaseQRankSum=-2.819;ClippingRankSum=0.000;DP=57;ExcessHet=3.0103;FS=0.000;MLEAC=1;MLEAF=0.500;MQ=44.00;MQRankSum=0.000;QD=16.24;ReadPosRankSum=0.581;SOR=0.862	GT:AD:DP:GQ:PL	0/1:15,42:57:99:954,0,236
3L	22350311	.	G	A	1692.77	.	AC=1;AF=0.500;AN=2;BaseQRankSum=1.303;ClippingRankSum=0.000;DP=71;ExcessHet=3.0103;FS=4.853;MLEAC=1;MLEAF=0.500;MQ=43.97;MQRankSum=-0.754;QD=23.84;ReadPosRankSum=0.760;SOR=0.986	GT:AD:DP:GQ:PL	0/1:27,44:71:99:1721,0,1257
3L	22350315	.	A	T	1630.77	.	AC=1;AF=0.500;AN=2;BaseQRankSum=0.757;ClippingRankSum=0.000;DP=70;ExcessHet=3.0103;FS=3.317;MLEAC=1;MLEAF=0.500;MQ=43.97;MQRankSum=-0.787;QD=23.30;ReadPosRankSum=1.118;SOR=0.915	GT:AD:DP:GQ:PL	0/1:28,42:70:99:1659,0,1263
3L	22350388	.	T	C	1848.77	.	AC=1;AF=0.500;AN=2;BaseQRankSum=0.116;ClippingRankSum=0.000;DP=75;ExcessHet=3.0103;FS=15.455;MLEAC=1;MLEAF=0.500;MQ=43.66;MQRankSum=-0.306;QD=24.65;ReadPosRankSum=-1.473;SOR=0.421	GT:AD:DP:GQ:PL	0/1:27,48:75:99:1877,0,989
3L	22350389	.	A	C	1848.77	.	AC=1;AF=0.500;AN=2;BaseQRankSum=1.088;ClippingRankSum=0.000;DP=75;ExcessHet=3.0103;FS=15.455;MLEAC=1;MLEAF=0.500;MQ=43.66;MQRankSum=-0.306;QD=24.65;ReadPosRankSum=-1.512;SOR=0.421	GT:AD:DP:GQ:PL	0/1:27,48:75:99:1877,0,989
3L	22350444	.	C	G	1081.77	.	AC=1;AF=0.500;AN=2;BaseQRankSum=0.952;ClippingRankSum=0.000;DP=84;ExcessHet=3.0103;FS=9.358;MLEAC=1;MLEAF=0.500;MQ=43.65;MQRankSum=-1.001;QD=13.03;ReadPosRankSum=0.735;SOR=0.662	GT:AD:DP:GQ:PL	0/1:33,50:83:99:1110,0,621
3L	22350499	.	A	AATGTTGTTT	1984.73	.	AC=1;AF=0.500;AN=2;BaseQRankSum=-0.591;ClippingRankSum=0.000;DP=73;ExcessHet=3.0103;FS=5.012;MLEAC=1;MLEAF=0.500;MQ=43.75;MQRankSum=-2.142;QD=28.35;ReadPosRankSum=-1.430;SOR=0.452	GT:AD:DP:GQ:PL	0/1:24,46:70:99:2022,0,857
3L	22350554	.	C	T	1038.77	.	AC=1;AF=0.500;AN=2;BaseQRankSum=-0.299;ClippingRankSum=0.000;DP=67;ExcessHet=3.0103;FS=7.451;MLEAC=1;MLEAF=0.500;MQ=43.85;MQRankSum=-1.469;QD=15.98;ReadPosRankSum=0.202;SOR=0.709	GT:AD:DP:GQ:PL	0/1:19,46:65:99:1067,0,293
3L	22351177	.	G	A	381.77	.	AC=1;AF=0.500;AN=2;BaseQRankSum=-0.292;ClippingRankSum=0.000;DP=40;ExcessHet=3.0103;FS=1.243;MLEAC=1;MLEAF=0.500;MQ=44.00;MQRankSum=0.000;QD=9.54;ReadPosRankSum=-0.684;SOR=1.127	GT:AD:DP:GQ:PL	0/1:20,20:40:99:410,0,428
3L	22351688	.	A	AGT	1171.73	.	AC=1;AF=0.500;AN=2;BaseQRankSum=0.081;ClippingRankSum=0.000;DP=47;ExcessHet=3.0103;FS=0.000;MLEAC=1;MLEAF=0.500;MQ=44.24;MQRankSum=0.797;QD=24.93;ReadPosRankSum=0.322;SOR=0.850	GT:AD:DP:GQ:PL	0/1:17,30:47:99:1209,0,794
3L	22351690	.	A	G	1180.77	.	AC=1;AF=0.500;AN=2;BaseQRankSum=-1.117;ClippingRankSum=0.000;DP=47;ExcessHet=3.0103;FS=0.000;MLEAC=1;MLEAF=0.500;MQ=44.24;MQRankSum=0.797;QD=25.12;ReadPosRankSum=0.144;SOR=0.850	GT:AD:DP:GQ:PL	0/1:17,30:47:99:1209,0,794
3L	22351725	.	T	G	717.77	.	AC=1;AF=0.500;AN=2;BaseQRankSum=-0.074;ClippingRankSum=0.000;DP=54;ExcessHet=3.0103;FS=2.391;MLEAC=1;MLEAF=0.500;MQ=44.21;MQRankSum=0.776;QD=13.29;ReadPosRankSum=-1.568;SOR=0.421	GT:AD:DP:GQ:PL	0/1:19,35:54:99:746,0,359
3L	22351783	.	G	A	839.77	.	AC=1;AF=0.500;AN=2;BaseQRankSum=1.532;ClippingRankSum=0.000;DP=55;ExcessHet=3.0103;FS=0.000;MLEAC=1;MLEAF=0.500;MQ=43.73;MQRankSum=-0.353;QD=15.27;ReadPosRankSum=-0.475;SOR=0.850	GT:AD:DP:GQ:PL	0/1:16,39:55:99:868,0,251
3L	22352022	.	T	C	945.77	.	AC=1;AF=0.500;AN=2;BaseQRankSum=2.711;ClippingRankSum=0.000;DP=57;ExcessHet=3.0103;FS=4.074;MLEAC=1;MLEAF=0.500;MQ=44.00;MQRankSum=0.000;QD=16.59;ReadPosRankSum=0.260;SOR=0.407	GT:AD:DP:GQ:PL	0/1:16,41:57:99:974,0,244
3L	22352148	.	C	A	824.77	.	AC=1;AF=0.500;AN=2;BaseQRankSum=2.144;ClippingRankSum=0.000;DP=53;ExcessHet=3.0103;FS=1.139;MLEAC=1;MLEAF=0.500;MQ=43.40;MQRankSum=0.655;QD=15.86;ReadPosRankSum=-1.013;SOR=0.927	GT:AD:DP:GQ:PL	0/1:16,36:52:99:853,0,256
3L	22352643	.	G	C	643.77	.	AC=1;AF=0.500;AN=2;BaseQRankSum=-1.065;ClippingRankSum=0.000;DP=52;ExcessHet=3.0103;FS=10.973;MLEAC=1;MLEAF=0.500;MQ=43.12;MQRankSum=-1.821;QD=12.38;ReadPosRankSum=0.273;SOR=2.165	GT:AD:DP:GQ:PL	0/1:20,32:52:99:672,0,390
3L	22353262	.	G	A	737.77	.	AC=1;AF=0.500;AN=2;BaseQRankSum=1.724;ClippingRankSum=0.000;DP=59;ExcessHet=3.0103;FS=5.350;MLEAC=1;MLEAF=0.500;MQ=43.97;MQRankSum=1.161;QD=12.50;ReadPosRankSum=0.215;SOR=0.275	GT:AD:DP:GQ:PL	0/1:26,33:59:99:766,0,503
3L	22353388	.	C	T	955.77	.	AC=1;AF=0.500;AN=2;BaseQRankSum=1.030;ClippingRankSum=0.000;DP=59;ExcessHet=3.0103;FS=10.755;MLEAC=1;MLEAF=0.500;MQ=43.84;MQRankSum=-0.843;QD=16.20;ReadPosRankSum=0.669;SOR=0.753	GT:AD:DP:GQ:PL	0/1:16,43:59:99:984,0,240
3L	22353741	.	A	G	942.77	.	AC=1;AF=0.500;AN=2;BaseQRankSum=-2.487;ClippingRankSum=0.000;DP=56;ExcessHet=3.0103;FS=0.000;MLEAC=1;MLEAF=0.500;MQ=44.00;MQRankSum=0.000;QD=16.84;ReadPosRankSum=1.162;SOR=0.715	GT:AD:DP:GQ:PL	0/1:15,41:56:99:971,0,249
3L	22353957	.	G	A	687.77	.	AC=1;AF=0.500;AN=2;BaseQRankSum=-0.396;ClippingRankSum=0.000;DP=46;ExcessHet=3.0103;FS=2.877;MLEAC=1;MLEAF=0.500;MQ=43.91;MQRankSum=-0.962;QD=14.95;ReadPosRankSum=1.624;SOR=1.426	GT:AD:DP:GQ:PL	0/1:15,31:46:99:716,0,260
3L	22354253	.	G	A	456.77	.	AC=1;AF=0.500;AN=2;BaseQRankSum=-1.650;ClippingRankSum=0.000;DP=31;ExcessHet=3.0103;FS=0.000;MLEAC=1;MLEAF=0.500;MQ=44.00;MQRankSum=0.000;QD=16.31;ReadPosRankSum=1.186;SOR=0.722	GT:AD:DP:GQ:PL	0/1:7,21:28:99:485,0,120
3L	22354339	.	A	G	667.77	.	AC=1;AF=0.500;AN=2;BaseQRankSum=-2.958;ClippingRankSum=0.000;DP=47;ExcessHet=3.0103;FS=6.942;MLEAC=1;MLEAF=0.500;MQ=43.94;MQRankSum=0.000;QD=14.52;ReadPosRankSum=-1.327;SOR=0.876	GT:AD:DP:GQ:PL	0/1:14,32:46:99:696,0,256
3L	22354441	.	C	T	586.77	.	AC=1;AF=0.500;AN=2;BaseQRankSum=-0.211;ClippingRankSum=0.000;DP=39;ExcessHet=3.0103;FS=8.656;MLEAC=1;MLEAF=0.500;MQ=43.93;MQRankSum=0.000;QD=15.86;ReadPosRankSum=0.175;SOR=1.074	GT:AD:DP:GQ:PL	0/1:10,27:37:99:615,0,150
3L	22354718	.	G	A	1448.77	.	AC=1;AF=0.500;AN=2;BaseQRankSum=-1.409;ClippingRankSum=0.000;DP=54;ExcessHet=3.0103;FS=1.129;MLEAC=1;MLEAF=0.500;MQ=43.73;MQRankSum=-0.939;QD=26.83;ReadPosRankSum=-0.294;SOR=0.775	GT:AD:DP:GQ:PL	0/1:17,37:54:99:1477,0,765
3L	22354719	.	G	A	1448.77	.	AC=1;AF=0.500;AN=2;BaseQRankSum=-0.877;ClippingRankSum=0.000;DP=54;ExcessHet=3.0103;FS=1.129;MLEAC=1;MLEAF=0.500;MQ=43.73;MQRankSum=-0.939;QD=26.83;ReadPosRankSum=0.000;SOR=0.775	GT:AD:DP:GQ:PL	0/1:17,37:54:99:1477,0,765
3L	22355146	.	C	A	772.77	.	AC=1;AF=0.500;AN=2;BaseQRankSum=0.479;ClippingRankSum=0.000;DP=53;ExcessHet=3.0103;FS=4.291;MLEAC=1;MLEAF=0.500;MQ=44.00;MQRankSum=0.000;QD=14.86;ReadPosRankSum=2.232;SOR=1.255	GT:AD:DP:GQ:PL	0/1:17,35:52:99:801,0,302
3L	22355162	.	T	C	860.77	.	AC=1;AF=0.500;AN=2;BaseQRankSum=0.977;ClippingRankSum=0.000;DP=49;ExcessHet=3.0103;FS=1.401;MLEAC=1;MLEAF=0.500;MQ=44.00;MQRankSum=0.000;QD=17.93;ReadPosRankSum=-0.991;SOR=1.207	GT:AD:DP:GQ:PL	0/1:11,37:48:99:889,0,157
3L	22355275	.	A	T	849.77	.	AC=1;AF=0.500;AN=2;BaseQRankSum=-1.623;ClippingRankSum=0.000;DP=60;ExcessHet=3.0103;FS=1.087;MLEAC=1;MLEAF=0.500;MQ=43.85;MQRankSum=-1.194;QD=14.40;ReadPosRankSum=-0.249;SOR=1.025	GT:AD:DP:GQ:PL	0/1:19,40:59:99:878,0,343
3L	22355391	.	G	A	500.77	.	AC=1;AF=0.500;AN=2;BaseQRankSum=3.453;ClippingRankSum=0.000;DP=39;ExcessHet=3.0103;FS=2.747;MLEAC=1;MLEAF=0.500;MQ=44.00;MQRankSum=0.000;QD=12.84;ReadPosRankSum=-1.000;SOR=1.179	GT:AD:DP:GQ:PL	0/1:16,23:39:99:529,0,284
3L	22355591	.	G	C	851.77	.	AC=1;AF=0.500;AN=2;BaseQRankSum=2.150;ClippingRankSum=0.000;DP=60;ExcessHet=3.0103;FS=0.000;MLEAC=1;MLEAF=0.500;MQ=43.97;MQRankSum=-0.699;QD=14.20;ReadPosRankSum=-0.960;SOR=0.664	GT:AD:DP:GQ:PL	0/1:21,39:60:99:880,0,374
3L	22355670	.	T	C	715.77	.	AC=1;AF=0.500;AN=2;BaseQRankSum=0.751;ClippingRankSum=0.000;DP=55;ExcessHet=3.0103;FS=2.340;MLEAC=1;MLEAF=0.500;MQ=44.00;MQRankSum=0.000;QD=13.01;ReadPosRankSum=2.000;SOR=0.416	GT:AD:DP:GQ:PL	0/1:21,34:55:99:744,0,413
3L	22355694	.	G	A	762.77	.	AC=1;AF=0.500;AN=2;BaseQRankSum=-0.331;ClippingRankSum=0.000;DP=51;ExcessHet=3.0103;FS=1.172;MLEAC=1;MLEAF=0.500;MQ=44.00;MQRankSum=0.000;QD=14.96;ReadPosRankSum=0.403;SOR=0.426	GT:AD:DP:GQ:PL	0/1:17,34:51:99:791,0,328
3L	22355909	.	G	C	1256.77	.	AC=1;AF=0.500;AN=2;BaseQRankSum=-0.973;ClippingRankSum=0.000;DP=56;ExcessHet=3.0103;FS=2.305;MLEAC=1;MLEAF=0.500;MQ=43.90;MQRankSum=-1.452;QD=22.44;ReadPosRankSum=0.359;SOR=0.967	GT:AD:DP:GQ:PL	0/1:23,33:56:99:1285,0,993
3L	22355919	.	A	G	1287.77	.	AC=1;AF=0.500;AN=2;BaseQRankSum=-1.005;ClippingRankSum=0.000;DP=53;ExcessHet=3.0103;FS=5.559;MLEAC=1;MLEAF=0.500;MQ=43.89;MQRankSum=-1.465;QD=24.30;ReadPosRankSum=0.939;SOR=1.126	GT:AD:DP:GQ:PL	0/1:22,31:53:99:1316,0,993
3L	22355936	.	AGG	A	1323.73	.	AC=1;AF=0.500;AN=2;BaseQRankSum=-0.420;ClippingRankSum=0.000;DP=56;ExcessHet=3.0103;FS=3.831;MLEAC=1;MLEAF=0.500;MQ=43.86;MQRankSum=-1.636;QD=23.64;ReadPosRankSum=0.873;SOR=0.984	GT:AD:DP:GQ:PL	0/1:22,34:56:99:1361,0,1074
3L	22355940	.	A	AAAG	1323.73	.	AC=1;AF=0.500;AN=2;BaseQRankSum=0.534;ClippingRankSum=0.000;DP=56;ExcessHet=3.0103;FS=3.831;MLEAC=1;MLEAF=0.500;MQ=43.86;MQRankSum=-1.636;QD=23.64;SOR=0.984	GT:AD:DP:GQ:PL	0/1:22,34:56:99:1361,0,1074
3L	22355965	.	A	G	1254.77	.	AC=1;AF=0.500;AN=2;BaseQRankSum=0.253;ClippingRankSum=0.000;DP=51;ExcessHet=3.0103;FS=4.058;MLEAC=1;MLEAF=0.500;MQ=43.85;MQRankSum=-1.569;QD=24.60;ReadPosRankSum=-0.400;SOR=0.773	GT:AD:DP:GQ:PL	0/1:19,32:51:99:1283,0,1012
3L	22355972	.	A	G	1247.77	.	AC=1;AF=0.500;AN=2;BaseQRankSum=-2.204;ClippingRankSum=0.000;DP=49;ExcessHet=3.0103;FS=6.133;MLEAC=1;MLEAF=0.500;MQ=43.84;MQRankSum=-1.552;QD=25.46;ReadPosRankSum=-0.820;SOR=0.827	GT:AD:DP:GQ:PL	0/1:18,31:49:99:1276,0,928
3L	22356029	.	A	G	698.77	.	AC=1;AF=0.500;AN=2;BaseQRankSum=1.853;ClippingRankSum=0.000;DP=49;ExcessHet=3.0103;FS=0.000;MLEAC=1;MLEAF=0.500;MQ=43.92;MQRankSum=-1.011;QD=14.26;ReadPosRankSum=0.053;SOR=0.593	GT:AD:DP:GQ:PL	0/1:17,32:49:99:727,0,291
3L	22356124	.	C	G	1235.77	.	AC=1;AF=0.500;AN=2;BaseQRankSum=-0.132;ClippingRankSum=0.000;DP=46;ExcessHet=3.0103;FS=2.901;MLEAC=1;MLEAF=0.500;MQ=44.00;MQRankSum=0.000;QD=26.86;ReadPosRankSum=-1.701;SOR=0.286	GT:AD:DP:GQ:PL	0/1:14,32:46:99:1264,0,572
3L	22356131	.	A	G	1270.77	.	AC=1;AF=0.500;AN=2;BaseQRankSum=0.996;ClippingRankSum=0.000;DP=45;ExcessHet=3.0103;FS=4.917;MLEAC=1;MLEAF=0.500;MQ=44.00;MQRankSum=0.000;QD=28.24;ReadPosRankSum=-2.254;SOR=0.239	GT:AD:DP:GQ:PL	0/1:13,32:45:99:1299,0,545
3L	22356176	.	T	C	609.77	.	AC=1;AF=0.500;AN=2;BaseQRankSum=-2.035;ClippingRankSum=0.000;DP=43;ExcessHet=3.0103;FS=0.000;MLEAC=1;MLEAF=0.500;MQ=44.00;MQRankSum=0.000;QD=14.18;ReadPosRankSum=0.361;SOR=0.643	GT:AD:DP:GQ:PL	0/1:14,29:43:99:638,0,260
3L	22356631	.	G	T	661.77	.	AC=1;AF=0.500;AN=2;BaseQRankSum=-0.590;ClippingRankSum=0.000;DP=49;ExcessHet=3.0103;FS=4.633;MLEAC=1;MLEAF=0.500;MQ=43.88;MQRankSum=-0.697;QD=13.79;ReadPosRankSum=0.744;SOR=0.211	GT:AD:DP:GQ:PL	0/1:17,31:48:99:690,0,330
3L	22356747	.	A	G	1276.77	.	AC=1;AF=0.500;AN=2;BaseQRankSum=-1.572;ClippingRankSum=0.000;DP=57;ExcessHet=3.0103;FS=1.050;MLEAC=1;MLEAF=0.500;MQ=43.47;MQRankSum=-1.610;QD=22.40;ReadPosRankSum=-1.104;SOR=1.002	GT:AD:DP:GQ:PL	0/1:22,35:57:99:1305,0,1000
3L	22356761	.	G	A	1212.77	.	AC=1;AF=0.500;AN=2;BaseQRankSum=0.439;ClippingRankSum=0.000;DP=55;ExcessHet=3.0103;FS=3.721;MLEAC=1;MLEAF=0.500;MQ=43.45;MQRankSum=-1.725;QD=22.05;ReadPosRankSum=-0.272;SOR=1.062	GT:AD:DP:GQ:PL	0/1:23,32:55:99:1241,0,1006
3L	22357009	.	G	GAGAATGGCCGAGAGAAAA	1247.73	.	AC=1;AF=0.500;AN=2;BaseQRankSum=0.951;ClippingRankSum=0.000;DP=49;ExcessHet=3.0103;FS=1.176;MLEAC=1;MLEAF=0.500;MQ=43.44;MQRankSum=-2.866;QD=27.12;ReadPosRankSum=0.912;SOR=0.495	GT:AD:DP:GQ:PL	0/1:16,30:46:99:1285,0,1935
3L	22357157	.	C	T	1189.77	.	AC=1;AF=0.500;AN=2;BaseQRankSum=2.766;ClippingRankSum=0.000;DP=44;ExcessHet=3.0103;FS=2.788;MLEAC=1;MLEAF=0.500;MQ=43.82;MQRankSum=-1.340;QD=27.67;ReadPosRankSum=1.638;SOR=0.368	GT:AD:DP:GQ:PL	0/1:13,30:43:99:1218,0,528
3L	22357158	.	T	C	1189.77	.	AC=1;AF=0.500;AN=2;BaseQRankSum=-2.202;ClippingRankSum=0.000;DP=45;ExcessHet=3.0103;FS=1.238;MLEAC=1;MLEAF=0.500;MQ=43.83;MQRankSum=-1.391;QD=27.04;ReadPosRankSum=1.828;SOR=0.473	GT:AD:DP:GQ:PL	0/1:14,30:44:99:1218,0,528
3L	22357175	.	C	T	619.77	.	AC=1;AF=0.500;AN=2;BaseQRankSum=0.597;ClippingRankSum=0.000;DP=45;ExcessHet=3.0103;FS=2.819;MLEAC=1;MLEAF=0.500;MQ=43.83;MQRankSum=-1.494;QD=14.41;ReadPosRankSum=0.814;SOR=0.328	GT:AD:DP:GQ:PL	0/1:15,28:43:99:648,0,279
3L	22357262	.	G	A	510.77	.	AC=1;AF=0.500;AN=2;BaseQRankSum=-0.186;ClippingRankSum=0.000;DP=39;ExcessHet=3.0103;FS=0.000;MLEAC=1;MLEAF=0.500;MQ=43.80;MQRankSum=-1.565;QD=13.44;ReadPosRankSum=-1.524;SOR=0.601	GT:AD:DP:GQ:PL	0/1:14,24:38:99:539,0,264
3L	22358122	.	C	T	625.77	.	AC=1;AF=0.500;AN=2;BaseQRankSum=2.681;ClippingRankSum=0.000;DP=35;ExcessHet=3.0103;FS=0.000;MLEAC=1;MLEAF=0.500;MQ=44.00;MQRankSum=0.000;QD=17.88;ReadPosRankSum=-0.828;SOR=0.765	GT:AD:DP:GQ:PL	0/1:8,27:35:91:654,0,91
3L	22358287	.	G	C	542.77	.	AC=1;AF=0.500;AN=2;BaseQRankSum=-1.168;ClippingRankSum=0.000;DP=37;ExcessHet=3.0103;FS=1.392;MLEAC=1;MLEAF=0.500;MQ=44.00;MQRankSum=0.000;QD=14.67;ReadPosRankSum=-1.205;SOR=1.136	GT:AD:DP:GQ:PL	0/1:12,25:37:99:571,0,228
3L	22358433	.	GTCGGTCGAATGGCTTCAAGAGGGGTTTATGTCC	G	488.73	.	AC=1;AF=0.500;AN=2;BaseQRankSum=-0.929;ClippingRankSum=0.000;DP=43;ExcessHet=3.0103;FS=1.226;MLEAC=1;MLEAF=0.500;MQ=43.61;MQRankSum=-1.657;QD=11.92;ReadPosRankSum=-1.418;SOR=0.929	GT:AD:DP:GQ:PL	0/1:26,15:41:99:526,0,1043
3L	22358577	.	T	G	736.77	.	AC=1;AF=0.500;AN=2;BaseQRankSum=-1.430;ClippingRankSum=0.000;DP=55;ExcessHet=3.0103;FS=5.638;MLEAC=1;MLEAF=0.500;MQ=43.84;MQRankSum=1.215;QD=13.40;ReadPosRankSum=3.246;SOR=0.897	GT:AD:DP:GQ:PL	0/1:19,36:55:99:765,0,361
3L	22358756	.	G	A	818.77	.	AC=1;AF=0.500;AN=2;BaseQRankSum=0.141;ClippingRankSum=0.000;DP=50;ExcessHet=3.0103;FS=1.242;MLEAC=1;MLEAF=0.500;MQ=43.88;MQRankSum=-0.994;QD=17.06;ReadPosRankSum=1.575;SOR=0.927	GT:AD:DP:GQ:PL	0/1:12,36:48:99:847,0,194
3L	22358856	.	C	T	857.77	.	AC=1;AF=0.500;AN=2;BaseQRankSum=3.046;ClippingRankSum=0.000;DP=50;ExcessHet=3.0103;FS=1.260;MLEAC=1;MLEAF=0.500;MQ=43.96;MQRankSum=-0.522;QD=17.51;ReadPosRankSum=-0.883;SOR=0.484	GT:AD:DP:GQ:PL	0/1:12,37:49:99:886,0,137
3L	22358882	.	A	G	894.77	.	AC=1;AF=0.500;AN=2;BaseQRankSum=-0.110;ClippingRankSum=0.000;DP=54;ExcessHet=3.0103;FS=0.000;MLEAC=1;MLEAF=0.500;MQ=44.00;MQRankSum=0.000;QD=16.88;ReadPosRankSum=0.757;SOR=0.850	GT:AD:DP:GQ:PL	0/1:14,39:53:99:923,0,218
3L	22359042	.	A	G	705.77	.	AC=1;AF=0.500;AN=2;BaseQRankSum=0.810;ClippingRankSum=0.000;DP=53;ExcessHet=3.0103;FS=2.545;MLEAC=1;MLEAF=0.500;MQ=43.96;MQRankSum=1.415;QD=13.57;ReadPosRankSum=1.341;SOR=1.244	GT:AD:DP:GQ:PL	0/1:18,34:52:99:734,0,332
3L	22360403	.	A	T	697.77	.	AC=1;AF=0.500;AN=2;BaseQRankSum=-2.610;ClippingRankSum=0.000;DP=58;ExcessHet=3.0103;FS=5.388;MLEAC=1;MLEAF=0.500;MQ=44.00;MQRankSum=0.000;QD=12.03;ReadPosRankSum=0.769;SOR=1.315	GT:AD:DP:GQ:PL	0/1:25,33:58:99:726,0,520
3L	22360602	.	C	T	1075.77	.	AC=1;AF=0.500;AN=2;BaseQRankSum=1.268;ClippingRankSum=0.000;DP=70;ExcessHet=3.0103;FS=5.589;MLEAC=1;MLEAF=0.500;MQ=43.97;MQRankSum=1.559;QD=15.37;ReadPosRankSum=-0.718;SOR=0.227	GT:AD:DP:GQ:PL	0/1:21,49:70:99:1104,0,344
3L	22360698	.	C	T	1118.77	.	AC=1;AF=0.500;AN=2;BaseQRankSum=-2.406;ClippingRankSum=0.000;DP=66;ExcessHet=3.0103;FS=2.551;MLEAC=1;MLEAF=0.500;MQ=43.97;MQRankSum=-0.530;QD=16.95;ReadPosRankSum=-0.852;SOR=1.189	GT:AD:DP:GQ:PL	0/1:16,50:66:99:1147,0,250
3L	22360918	.	G	A	639.77	.	AC=1;AF=0.500;AN=2;BaseQRankSum=0.943;ClippingRankSum=0.000;DP=63;ExcessHet=3.0103;FS=3.442;MLEAC=1;MLEAF=0.500;MQ=43.94;MQRankSum=0.045;QD=10.16;ReadPosRankSum=-0.918;SOR=1.074	GT:AD:DP:GQ:PL	0/1:31,32:63:99:668,0,634
3L	22361037	.	T	A	395.77	.	AC=1;AF=0.500;AN=2;BaseQRankSum=0.017;ClippingRankSum=0.000;DP=35;ExcessHet=3.0103;FS=2.984;MLEAC=1;MLEAF=0.500;MQ=44.00;MQRankSum=0.000;QD=11.31;ReadPosRankSum=-0.303;SOR=1.270	GT:AD:DP:GQ:PL	0/1:16,19:35:99:424,0,323
3L	22361133	.	C	T	551.77	.	AC=1;AF=0.500;AN=2;BaseQRankSum=0.493;ClippingRankSum=0.000;DP=45;ExcessHet=3.0103;FS=4.268;MLEAC=1;MLEAF=0.500;MQ=43.87;MQRankSum=-0.214;QD=12.26;ReadPosRankSum=-0.191;SOR=0.984	GT:AD:DP:GQ:PL	0/1:18,27:45:99:580,0,347
3L	22361478	.	T	A	535.77	.	AC=1;AF=0.500;AN=2;BaseQRankSum=0.509;ClippingRankSum=0.000;DP=36;ExcessHet=3.0103;FS=3.538;MLEAC=1;MLEAF=0.500;MQ=44.00;MQRankSum=0.000;QD=14.88;ReadPosRankSum=-1.461;SOR=1.488	GT:AD:DP:GQ:PL	0/1:12,24:36:99:564,0,217
3L	22361656	.	A	G	619.77	.	AC=1;AF=0.500;AN=2;BaseQRankSum=-3.196;ClippingRankSum=0.000;DP=53;ExcessHet=3.0103;FS=0.000;MLEAC=1;MLEAF=0.500;MQ=43.89;MQRankSum=-0.271;QD=11.69;ReadPosRankSum=0.596;SOR=0.592	GT:AD:DP:GQ:PL	0/1:22,31:53:99:648,0,451
3L	22361691	.	C	G	1240.77	.	AC=1;AF=0.500;AN=2;BaseQRankSum=-0.831;ClippingRankSum=0.000;DP=51;ExcessHet=3.0103;FS=0.000;MLEAC=1;MLEAF=0.500;MQ=43.94;MQRankSum=-0.634;QD=24.33;ReadPosRankSum=-0.691;SOR=0.634	GT:AD:DP:GQ:PL	0/1:16,35:51:99:1269,0,447
3L	22361716	.	C	G	1252.77	.	AC=1;AF=0.500;AN=2;BaseQRankSum=-0.587;ClippingRankSum=0.000;DP=45;ExcessHet=3.0103;FS=0.000;MLEAC=1;MLEAF=0.500;MQ=43.81;MQRankSum=0.113;QD=27.84;ReadPosRankSum=-0.245;SOR=0.616	GT:AD:DP:GQ:PL	0/1:14,31:45:99:1281,0,516
3L	22361723	.	G	T	1147.77	.	AC=1;AF=0.500;AN=2;BaseQRankSum=-1.817;ClippingRankSum=0.000;DP=43;ExcessHet=3.0103;FS=0.000;MLEAC=1;MLEAF=0.500;MQ=43.80;MQRankSum=0.059;QD=26.69;ReadPosRankSum=0.065;SOR=0.525	GT:AD:DP:GQ:PL	0/1:14,29:43:99:1176,0,501
3L	22361752	.	C	T	1126.77	.	AC=1;AF=0.500;AN=2;BaseQRankSum=-0.146;ClippingRankSum=0.000;DP=41;ExcessHet=3.0103;FS=4.935;MLEAC=1;MLEAF=0.500;MQ=43.67;MQRankSum=-0.543;QD=27.48;ReadPosRankSum=0.281;SOR=0.223	GT:AD:DP:GQ:PL	0/1:13,28:41:99:1155,0,441
3L	22361762	.	C	T	1129.77	.	AC=1;AF=0.500;AN=2;BaseQRankSum=0.866;ClippingRankSum=0.000;DP=41;ExcessHet=3.0103;FS=3.038;MLEAC=1;MLEAF=0.500;MQ=43.67;MQRankSum=-0.429;QD=27.56;ReadPosRankSum=-0.115;SOR=0.301	GT:AD:DP:GQ:PL	0/1:12,29:41:99:1158,0,417
3L	22361990	.	G	C	164.77	.	AC=1;AF=0.500;AN=2;BaseQRankSum=-0.148;ClippingRankSum=0.000;DP=16;ExcessHet=3.0103;FS=0.000;MLEAC=1;MLEAF=0.500;MQ=43.42;MQRankSum=-1.036;QD=10.30;ReadPosRankSum=-1.038;SOR=1.085	GT:AD:DP:GQ:PL	0/1:7,9:16:99:193,0,221
3L	22362006	.	T	G	493.77	.	AC=1;AF=0.500;AN=2;BaseQRankSum=1.874;ClippingRankSum=0.000;DP=19;ExcessHet=3.0103;FS=17.041;MLEAC=1;MLEAF=0.500;MQ=42.50;MQRankSum=-2.359;QD=25.99;ReadPosRankSum=-0.383;SOR=1.846	GT:AD:DP:GQ:PL	0/1:7,12:19:99:522,0,390
3L	22362009	.	G	A	493.77	.	AC=1;AF=0.500;AN=2;BaseQRankSum=-2.145;ClippingRankSum=0.000;DP=21;ExcessHet=3.0103;FS=16.246;MLEAC=1;MLEAF=0.500;MQ=42.64;MQRankSum=-2.385;QD=23.51;ReadPosRankSum=0.146;SOR=1.402	GT:AD:DP:GQ:PL	0/1:8,13:21:99:522,0,390
3L	22362014	.	T	G	565.77	.	AC=1;AF=0.500;AN=2;BaseQRankSum=1.837;ClippingRankSum=0.000;DP=25;ExcessHet=3.0103;FS=13.829;MLEAC=1;MLEAF=0.500;MQ=42.78;MQRankSum=-2.016;QD=22.63;ReadPosRankSum=0.959;SOR=1.245	GT:AD:DP:GQ:PL	0/1:10,15:25:99:594,0,504
3L	22362029	.	G	A	573.77	.	AC=1;AF=0.500;AN=2;BaseQRankSum=3.785;ClippingRankSum=0.000;DP=28;ExcessHet=3.0103;FS=9.037;MLEAC=1;MLEAF=0.500;MQ=42.84;MQRankSum=-1.403;QD=20.49;ReadPosRankSum=-0.418;SOR=1.461	GT:AD:DP:GQ:PL	0/1:12,16:28:99:602,0,483
3L	22362059	.	G	T	353.77	.	AC=1;AF=0.500;AN=2;BaseQRankSum=2.815;ClippingRankSum=0.000;DP=32;ExcessHet=3.0103;FS=13.808;MLEAC=1;MLEAF=0.500;MQ=43.50;MQRankSum=-0.239;QD=11.06;ReadPosRankSum=1.368;SOR=1.135	GT:AD:DP:GQ:PL	0/1:15,17:32:99:382,0,309
3L	22362231	.	T	C	800.77	.	AC=1;AF=0.500;AN=2;BaseQRankSum=-3.224;ClippingRankSum=0.000;DP=55;ExcessHet=3.0103;FS=0.000;MLEAC=1;MLEAF=0.500;MQ=43.96;MQRankSum=-0.600;QD=14.56;ReadPosRankSum=0.622;SOR=0.687	GT:AD:DP:GQ:PL	0/1:16,39:55:99:829,0,294
3L	22362357	.	C	T	599.77	.	AC=1;AF=0.500;AN=2;BaseQRankSum=-2.805;ClippingRankSum=0.000;DP=52;ExcessHet=3.0103;FS=1.080;MLEAC=1;MLEAF=0.500;MQ=43.42;MQRankSum=-0.742;QD=11.53;ReadPosRankSum=-0.463;SOR=0.928	GT:AD:DP:GQ:PL	0/1:22,30:52:99:628,0,457
3L	22362842	.	C	T	981.77	.	AC=1;AF=0.500;AN=2;BaseQRankSum=1.367;ClippingRankSum=0.000;DP=54;ExcessHet=3.0103;FS=9.938;MLEAC=1;MLEAF=0.500;MQ=44.00;MQRankSum=0.000;QD=18.18;ReadPosRankSum=-0.680;SOR=1.640	GT:AD:DP:GQ:PL	0/1:12,42:54:99:1010,0,171
3L	22362908	.	GGCGATTAAAAAT	G	1009.73	.	AC=1;AF=0.500;AN=2;BaseQRankSum=-1.155;ClippingRankSum=0.000;DP=41;ExcessHet=3.0103;FS=1.397;MLEAC=1;MLEAF=0.500;MQ=44.00;MQRankSum=0.000;QD=26.57;ReadPosRankSum=0.251;SOR=1.220	GT:AD:DP:GQ:PL	0/1:12,26:38:99:1047,0,579
3L	22363084	.	G	A	562.77	.	AC=1;AF=0.500;AN=2;BaseQRankSum=-1.353;ClippingRankSum=0.000;DP=47;ExcessHet=3.0103;FS=0.000;MLEAC=1;MLEAF=0.500;MQ=43.84;MQRankSum=-0.818;QD=11.97;ReadPosRankSum=0.624;SOR=0.873	GT:AD:DP:GQ:PL	0/1:20,27:47:99:591,0,409
3L	22363232	.	G	A	693.77	.	AC=1;AF=0.500;AN=2;BaseQRankSum=3.369;ClippingRankSum=0.000;DP=49;ExcessHet=3.0103;FS=2.676;MLEAC=1;MLEAF=0.500;MQ=44.00;MQRankSum=0.000;QD=14.16;ReadPosRankSum=0.577;SOR=1.302	GT:AD:DP:GQ:PL	0/1:18,31:49:99:722,0,298
3L	22363591	.	A	T	480.77	.	AC=1;AF=0.500;AN=2;BaseQRankSum=-0.674;ClippingRankSum=0.000;DP=36;ExcessHet=3.0103;FS=0.000;MLEAC=1;MLEAF=0.500;MQ=44.00;MQRankSum=0.000;QD=13.74;ReadPosRankSum=1.140;SOR=0.693	GT:AD:DP:GQ:PL	0/1:13,22:35:99:509,0,250
3L	22363851	.	A	ATGCG	1344.73	.	AC=1;AF=0.500;AN=2;BaseQRankSum=-1.939;ClippingRankSum=0.000;DP=49;ExcessHet=3.0103;FS=6.645;MLEAC=1;MLEAF=0.500;MQ=44.00;MQRankSum=0.000;QD=27.44;ReadPosRankSum=-0.358;SOR=0.621	GT:AD:DP:GQ:PL	0/1:15,34:49:99:1382,0,760
3L	22363874	.	G	C	1118.77	.	AC=1;AF=0.500;AN=2;BaseQRankSum=-0.626;ClippingRankSum=0.000;DP=46;ExcessHet=3.0103;FS=2.733;MLEAC=1;MLEAF=0.500;MQ=44.00;MQRankSum=0.000;QD=24.32;ReadPosRankSum=-0.985;SOR=0.357	GT:AD:DP:GQ:PL	0/1:15,31:46:99:1147,0,646
3L	22363877	.	A	G	1093.77	.	AC=1;AF=0.500;AN=2;BaseQRankSum=0.854;ClippingRankSum=0.000;DP=44;ExcessHet=3.0103;FS=2.745;MLEAC=1;MLEAF=0.500;MQ=44.00;MQRankSum=0.000;QD=24.86;ReadPosRankSum=-0.756;SOR=0.364	GT:AD:DP:GQ:PL	0/1:15,29:44:99:1122,0,649
3L	22364508	.	T	G	599.77	.	AC=1;AF=0.500;AN=2;BaseQRankSum=-0.652;ClippingRankSum=0.000;DP=48;ExcessHet=3.0103;FS=2.578;MLEAC=1;MLEAF=0.500;MQ=43.96;MQRankSum=-0.732;QD=12.50;ReadPosRankSum=0.330;SOR=0.843	GT:AD:DP:GQ:PL	0/1:18,30:48:99:628,0,355
3L	22364896	.	A	T	1466.77	.	AC=1;AF=0.500;AN=2;BaseQRankSum=-2.501;ClippingRankSum=0.000;DP=48;ExcessHet=3.0103;FS=5.207;MLEAC=1;MLEAF=0.500;MQ=43.96;MQRankSum=-0.496;QD=30.56;ReadPosRankSum=1.289;SOR=0.899	GT:AD:DP:GQ:PL	0/1:11,37:48:99:1495,0,419
3L	22364897	.	A	T	1466.77	.	AC=1;AF=0.500;AN=2;BaseQRankSum=-3.717;ClippingRankSum=0.000;DP=48;ExcessHet=3.0103;FS=5.207;MLEAC=1;MLEAF=0.500;MQ=43.96;MQRankSum=-0.496;QD=30.56;ReadPosRankSum=1.239;SOR=0.899	GT:AD:DP:GQ:PL	0/1:11,37:48:99:1495,0,419
3L	22364975	.	TGCCCTCGTCCCA	T	1162.73	.	AC=1;AF=0.500;AN=2;BaseQRankSum=1.403;ClippingRankSum=0.000;DP=47;ExcessHet=3.0103;FS=0.000;MLEAC=1;MLEAF=0.500;MQ=43.96;MQRankSum=-0.708;QD=24.74;ReadPosRankSum=-1.263;SOR=0.593	GT:AD:DP:GQ:PL	0/1:17,30:47:99:1200,0,914
3L	22365711	.	C	T	905.77	.	AC=1;AF=0.500;AN=2;BaseQRankSum=-1.993;ClippingRankSum=0.000;DP=69;ExcessHet=3.0103;FS=13.646;MLEAC=1;MLEAF=0.500;MQ=43.90;MQRankSum=-1.042;QD=13.52;ReadPosRankSum=-0.963;SOR=0.928	GT:AD:DP:GQ:PL	0/1:24,43:67:99:934,0,471
3L	22366166	.	T	C	737.77	.	AC=1;AF=0.500;AN=2;BaseQRankSum=-3.432;ClippingRankSum=0.000;DP=57;ExcessHet=3.0103;FS=2.386;MLEAC=1;MLEAF=0.500;MQ=44.00;MQRankSum=0.000;QD=13.17;ReadPosRankSum=-0.112;SOR=0.404	GT:AD:DP:GQ:PL	0/1:20,36:56:99:766,0,387
3L	22366420	.	C	A	610.77	.	AC=1;AF=0.500;AN=2;BaseQRankSum=-1.193;ClippingRankSum=0.000;DP=44;ExcessHet=3.0103;FS=3.141;MLEAC=1;MLEAF=0.500;MQ=43.96;MQRankSum=1.545;QD=14.54;ReadPosRankSum=-0.770;SOR=0.286	GT:AD:DP:GQ:PL	0/1:13,29:42:99:639,0,235
3L	22366758	.	AAGTCTTGTAGCTTACTATTTCGCAC	A	1252.73	.	AC=1;AF=0.500;AN=2;BaseQRankSum=-0.147;ClippingRankSum=0.000;DP=66;ExcessHet=3.0103;FS=0.000;MLEAC=1;MLEAF=0.500;MQ=43.78;MQRankSum=-2.681;QD=19.57;ReadPosRankSum=-1.016;SOR=0.690	GT:AD:DP:GQ:PL	0/1:31,33:64:99:1290,0,1725
3L	22366801	.	G	T	1283.77	.	AC=1;AF=0.500;AN=2;BaseQRankSum=4.762;ClippingRankSum=0.000;DP=61;ExcessHet=3.0103;FS=0.000;MLEAC=1;MLEAF=0.500;MQ=43.73;MQRankSum=-2.666;QD=21.05;ReadPosRankSum=-3.039;SOR=0.601	GT:AD:DP:GQ:PL	0/1:27,34:61:99:1312,0,1494
3L	22366838	.	G	A	693.77	.	AC=1;AF=0.500;AN=2;BaseQRankSum=2.069;ClippingRankSum=0.000;DP=62;ExcessHet=3.0103;FS=0.984;MLEAC=1;MLEAF=0.500;MQ=43.70;MQRankSum=-2.906;QD=11.19;ReadPosRankSum=-2.585;SOR=0.894	GT:AD:DP:GQ:PL	0/1:28,34:62:99:722,0,556
3L	22368819	.	A	G	747.77	.	AC=1;AF=0.500;AN=2;BaseQRankSum=-2.678;ClippingRankSum=0.000;DP=55;ExcessHet=3.0103;FS=0.000;MLEAC=1;MLEAF=0.500;MQ=43.65;MQRankSum=-1.535;QD=13.60;ReadPosRankSum=2.232;SOR=0.749	GT:AD:DP:GQ:PL	0/1:20,35:55:99:776,0,391
3L	22368870	.	C	T	759.77	.	AC=1;AF=0.500;AN=2;BaseQRankSum=2.104;ClippingRankSum=0.000;DP=51;ExcessHet=3.0103;FS=2.573;MLEAC=1;MLEAF=0.500;MQ=43.96;MQRankSum=-0.666;QD=14.90;ReadPosRankSum=-0.483;SOR=1.019	GT:AD:DP:GQ:PL	0/1:17,34:51:99:788,0,255
3L	22369439	.	T	C	684.77	.	AC=1;AF=0.500;AN=2;BaseQRankSum=-1.165;ClippingRankSum=0.000;DP=53;ExcessHet=3.0103;FS=7.979;MLEAC=1;MLEAF=0.500;MQ=44.00;MQRankSum=0.000;QD=12.92;ReadPosRankSum=0.970;SOR=0.292	GT:AD:DP:GQ:PL	0/1:20,33:53:99:713,0,367
3L	22369479	.	A	G	772.77	.	AC=1;AF=0.500;AN=2;BaseQRankSum=-0.696;ClippingRankSum=0.000;DP=57;ExcessHet=3.0103;FS=3.871;MLEAC=1;MLEAF=0.500;MQ=44.00;MQRankSum=0.000;QD=13.56;ReadPosRankSum=0.668;SOR=0.499	GT:AD:DP:GQ:PL	0/1:21,36:57:99:801,0,396
3L	22370175	.	G	A	875.77	.	AC=1;AF=0.500;AN=2;BaseQRankSum=-0.565;ClippingRankSum=0.000;DP=66;ExcessHet=3.0103;FS=9.166;MLEAC=1;MLEAF=0.500;MQ=43.97;MQRankSum=1.354;QD=13.27;ReadPosRankSum=-0.103;SOR=1.281	GT:AD:DP:GQ:PL	0/1:24,42:66:99:904,0,446
3L	22370211	.	A	G	978.77	.	AC=1;AF=0.500;AN=2;BaseQRankSum=-0.377;ClippingRankSum=0.000;DP=63;ExcessHet=3.0103;FS=10.026;MLEAC=1;MLEAF=0.500;MQ=43.97;MQRankSum=1.616;QD=15.54;ReadPosRankSum=0.575;SOR=0.748	GT:AD:DP:GQ:PL	0/1:18,45:63:99:1007,0,293
3L	22370411	.	T	C	767.77	.	AC=1;AF=0.500;AN=2;BaseQRankSum=-2.768;ClippingRankSum=0.000;DP=46;ExcessHet=3.0103;FS=3.091;MLEAC=1;MLEAF=0.500;MQ=44.00;MQRankSum=0.000;QD=16.69;ReadPosRankSum=1.086;SOR=0.574	GT:AD:DP:GQ:PL	0/1:11,35:46:99:796,0,175
3L	22370590	.	C	T	1162.77	.	AC=1;AF=0.500;AN=2;BaseQRankSum=0.426;ClippingRankSum=0.000;DP=54;ExcessHet=3.0103;FS=3.866;MLEAC=1;MLEAF=0.500;MQ=44.00;MQRankSum=0.000;QD=21.53;ReadPosRankSum=1.162;SOR=1.284	GT:AD:DP:GQ:PL	0/1:22,32:54:99:1191,0,875
3L	22370610	.	G	A	1314.77	.	AC=1;AF=0.500;AN=2;BaseQRankSum=-1.469;ClippingRankSum=0.000;DP=59;ExcessHet=3.0103;FS=2.232;MLEAC=1;MLEAF=0.500;MQ=44.00;MQRankSum=0.000;QD=22.28;ReadPosRankSum=-1.015;SOR=0.848	GT:AD:DP:GQ:PL	0/1:21,38:59:99:1343,0,802
3L	22370676	.	G	C	690.77	.	AC=1;AF=0.500;AN=2;BaseQRankSum=-1.265;ClippingRankSum=0.000;DP=50;ExcessHet=3.0103;FS=2.528;MLEAC=1;MLEAF=0.500;MQ=44.00;MQRankSum=0.000;QD=13.82;ReadPosRankSum=1.701;SOR=0.368	GT:AD:DP:GQ:PL	0/1:18,32:50:99:719,0,353
3L	22372271	.	G	A	1140.77	.	AC=1;AF=0.500;AN=2;BaseQRankSum=2.139;ClippingRankSum=0.000;DP=70;ExcessHet=3.0103;FS=14.486;MLEAC=1;MLEAF=0.500;MQ=43.62;MQRankSum=-0.910;QD=16.30;ReadPosRankSum=0.685;SOR=0.803	GT:AD:DP:GQ:PL	0/1:21,49:70:99:1169,0,350
3L	22372817	.	A	G	759.77	.	AC=1;AF=0.500;AN=2;BaseQRankSum=-0.813;ClippingRankSum=0.000;DP=44;ExcessHet=3.0103;FS=0.000;MLEAC=1;MLEAF=0.500;MQ=44.00;MQRankSum=0.000;QD=17.67;ReadPosRankSum=0.656;SOR=0.765	GT:AD:DP:GQ:PL	0/1:10,33:43:99:788,0,154
3L	22372837	.	G	T	599.77	.	AC=1;AF=0.500;AN=2;BaseQRankSum=-0.051;ClippingRankSum=0.000;DP=40;ExcessHet=3.0103;FS=1.496;MLEAC=1;MLEAF=0.500;MQ=44.00;MQRankSum=0.000;QD=15.78;ReadPosRankSum=0.745;SOR=0.356	GT:AD:DP:GQ:PL	0/1:10,28:38:99:628,0,146
3L	22374229	.	T	G	614.77	.	AC=1;AF=0.500;AN=2;BaseQRankSum=-0.627;ClippingRankSum=0.000;DP=51;ExcessHet=3.0103;FS=0.000;MLEAC=1;MLEAF=0.500;MQ=43.96;MQRankSum=-0.810;QD=12.30;ReadPosRankSum=-0.230;SOR=0.806	GT:AD:DP:GQ:PL	0/1:21,29:50:99:643,0,414
3L	22374303	.	A	G	604.77	.	AC=1;AF=0.500;AN=2;BaseQRankSum=-3.895;ClippingRankSum=0.000;DP=54;ExcessHet=3.0103;FS=0.000;MLEAC=1;MLEAF=0.500;MQ=43.96;MQRankSum=-0.857;QD=11.20;ReadPosRankSum=1.107;SOR=0.765	GT:AD:DP:GQ:PL	0/1:24,30:54:99:633,0,514
3L	22374522	.	C	A	774.77	.	AC=1;AF=0.500;AN=2;BaseQRankSum=-0.412;ClippingRankSum=0.000;DP=49;ExcessHet=3.0103;FS=2.754;MLEAC=1;MLEAF=0.500;MQ=44.00;MQRankSum=0.000;QD=15.81;ReadPosRankSum=-0.337;SOR=0.337	GT:AD:DP:GQ:PL	0/1:14,35:49:99:803,0,241
3L	22374550	.	T	C	718.77	.	AC=1;AF=0.500;AN=2;BaseQRankSum=1.555;ClippingRankSum=0.000;DP=48;ExcessHet=3.0103;FS=1.191;MLEAC=1;MLEAF=0.500;MQ=44.00;MQRankSum=0.000;QD=14.97;ReadPosRankSum=0.395;SOR=0.645	GT:AD:DP:GQ:PL	0/1:16,32:48:99:747,0,281
3L	22375298	.	G	A	895.77	.	AC=1;AF=0.500;AN=2;BaseQRankSum=1.269;ClippingRankSum=0.000;DP=51;ExcessHet=3.0103;FS=7.542;MLEAC=1;MLEAF=0.500;MQ=43.92;MQRankSum=-0.715;QD=17.56;ReadPosRankSum=-1.344;SOR=0.148	GT:AD:DP:GQ:PL	0/1:11,40:51:99:924,0,128
3L	22375345	.	A	G	1725.77	.	AC=1;AF=0.500;AN=2;BaseQRankSum=0.010;ClippingRankSum=0.000;DP=57;ExcessHet=3.0103;FS=7.094;MLEAC=1;MLEAF=0.500;MQ=43.79;MQRankSum=-1.307;QD=30.28;ReadPosRankSum=0.186;SOR=0.161	GT:AD:DP:GQ:PL	0/1:12,45:57:99:1754,0,420
3L	22375369	.	T	C	1792.77	.	AC=1;AF=0.500;AN=2;BaseQRankSum=-0.712;ClippingRankSum=0.000;DP=55;ExcessHet=3.0103;FS=13.343;MLEAC=1;MLEAF=0.500;MQ=43.75;MQRankSum=-1.465;QD=32.60;ReadPosRankSum=0.601;SOR=0.322	GT:AD:DP:GQ:PL	0/1:12,43:55:99:1821,0,433
3L	22375371	.	T	C	1792.77	.	AC=1;AF=0.500;AN=2;BaseQRankSum=-1.045;ClippingRankSum=0.000;DP=57;ExcessHet=3.0103;FS=9.530;MLEAC=1;MLEAF=0.500;MQ=43.79;MQRankSum=-1.377;QD=31.45;ReadPosRankSum=0.790;SOR=0.279	GT:AD:DP:GQ:PL	0/1:13,44:57:99:1821,0,433
3L	22375400	.	A	ATGTTGCTCT	1396.73	.	AC=1;AF=0.500;AN=2;BaseQRankSum=-0.488;ClippingRankSum=0.000;DP=51;ExcessHet=3.0103;FS=5.172;MLEAC=1;MLEAF=0.500;MQ=43.77;MQRankSum=-1.457;QD=31.04;ReadPosRankSum=0.436;SOR=1.352	GT:AD:DP:GQ:PL	0/1:11,34:45:99:1434,0,383
3L	22375562	.	T	C	635.77	.	AC=1;AF=0.500;AN=2;BaseQRankSum=-0.793;ClippingRankSum=0.000;DP=42;ExcessHet=3.0103;FS=7.529;MLEAC=1;MLEAF=0.500;MQ=43.95;MQRankSum=-0.618;QD=15.14;ReadPosRankSum=0.175;SOR=1.322	GT:AD:DP:GQ:PL	0/1:13,29:42:99:664,0,215
3L	22375658	.	C	A	792.77	.	AC=1;AF=0.500;AN=2;BaseQRankSum=2.393;ClippingRankSum=0.000;DP=50;ExcessHet=3.0103;FS=1.229;MLEAC=1;MLEAF=0.500;MQ=43.96;MQRankSum=-0.579;QD=15.86;ReadPosRankSum=-0.822;SOR=0.609	GT:AD:DP:GQ:PL	0/1:14,36:50:99:821,0,219
3L	22376339	.	A	C	687.77	.	AC=1;AF=0.500;AN=2;BaseQRankSum=2.345;ClippingRankSum=0.000;DP=50;ExcessHet=3.0103;FS=1.126;MLEAC=1;MLEAF=0.500;MQ=43.92;MQRankSum=-1.089;QD=13.76;ReadPosRankSum=-0.877;SOR=0.818	GT:AD:DP:GQ:PL	0/1:19,31:50:99:716,0,367
3L	22376389	.	C	T	624.77	.	AC=1;AF=0.500;AN=2;BaseQRankSum=-2.900;ClippingRankSum=0.000;DP=60;ExcessHet=3.0103;FS=2.120;MLEAC=1;MLEAF=0.500;MQ=43.90;MQRankSum=-0.509;QD=10.41;ReadPosRankSum=0.827;SOR=0.463	GT:AD:DP:GQ:PL	0/1:29,31:60:99:653,0,622
3L	22376476	.	T	C	643.77	.	AC=1;AF=0.500;AN=2;BaseQRankSum=1.675;ClippingRankSum=0.000;DP=57;ExcessHet=3.0103;FS=5.303;MLEAC=1;MLEAF=0.500;MQ=43.86;MQRankSum=-1.594;QD=11.29;ReadPosRankSum=2.401;SOR=1.402	GT:AD:DP:GQ:PL	0/1:26,31:57:99:672,0,511
3L	22376513	.	T	A	1221.77	.	AC=1;AF=0.500;AN=2;BaseQRankSum=1.405;ClippingRankSum=0.000;DP=54;ExcessHet=3.0103;FS=7.791;MLEAC=1;MLEAF=0.500;MQ=43.86;MQRankSum=-1.498;QD=22.63;ReadPosRankSum=0.507;SOR=0.300	GT:AD:DP:GQ:PL	0/1:23,31:54:99:1250,0,1025
3L	22376518	.	G	GAC	1218.73	.	AC=1;AF=0.500;AN=2;BaseQRankSum=-0.714;ClippingRankSum=0.000;DP=52;ExcessHet=3.0103;FS=8.156;MLEAC=1;MLEAF=0.500;MQ=43.85;MQRankSum=-1.431;QD=23.44;ReadPosRankSum=-0.224;SOR=0.278	GT:AD:DP:GQ:PL	0/1:21,31:52:99:1256,0,964
3L	22376835	.	A	T	854.77	.	AC=1;AF=0.500;AN=2;BaseQRankSum=1.393;ClippingRankSum=0.000;DP=55;ExcessHet=3.0103;FS=10.782;MLEAC=1;MLEAF=0.500;MQ=43.96;MQRankSum=-0.638;QD=15.83;ReadPosRankSum=-2.013;SOR=1.065	GT:AD:DP:GQ:PL	0/1:17,37:54:99:883,0,288
3L	22377062	.	A	T	1268.77	.	AC=1;AF=0.500;AN=2;BaseQRankSum=2.049;ClippingRankSum=0.000;DP=46;ExcessHet=3.0103;FS=1.271;MLEAC=1;MLEAF=0.500;MQ=44.00;MQRankSum=0.000;QD=27.58;ReadPosRankSum=-0.196;SOR=0.777	GT:AD:DP:GQ:PL	0/1:13,33:46:99:1297,0,899
3L	22377077	.	T	A	1306.77	.	AC=1;AF=0.500;AN=2;BaseQRankSum=-1.095;ClippingRankSum=0.000;DP=48;ExcessHet=3.0103;FS=2.722;MLEAC=1;MLEAF=0.500;MQ=44.00;MQRankSum=0.000;QD=27.22;ReadPosRankSum=-0.315;SOR=0.642	GT:AD:DP:GQ:PL	0/1:15,33:48:99:1335,0,1063
3L	22377086	.	C	T	1141.77	.	AC=1;AF=0.500;AN=2;BaseQRankSum=0.212;ClippingRankSum=0.000;DP=43;ExcessHet=3.0103;FS=1.223;MLEAC=1;MLEAF=0.500;MQ=44.00;MQRankSum=0.000;QD=26.55;ReadPosRankSum=0.770;SOR=0.581	GT:AD:DP:GQ:PL	0/1:16,27:43:99:1170,0,982
3L	22377267	.	A	C	698.77	.	AC=1;AF=0.500;AN=2;BaseQRankSum=-0.989;ClippingRankSum=0.000;DP=50;ExcessHet=3.0103;FS=4.137;MLEAC=1;MLEAF=0.500;MQ=43.96;MQRankSum=-0.676;QD=13.98;ReadPosRankSum=-1.865;SOR=1.118	GT:AD:DP:GQ:PL	0/1:17,33:50:99:727,0,310
3L	22377323	.	G	A	653.77	.	AC=1;AF=0.500;AN=2;BaseQRankSum=0.296;ClippingRankSum=0.000;DP=47;ExcessHet=3.0103;FS=1.146;MLEAC=1;MLEAF=0.500;MQ=43.96;MQRankSum=-0.708;QD=13.91;ReadPosRankSum=0.126;SOR=0.518	GT:AD:DP:GQ:PL	0/1:17,30:47:99:682,0,324
3L	22377614	.	C	T	616.77	.	AC=1;AF=0.500;AN=2;BaseQRankSum=0.121;ClippingRankSum=0.000;DP=47;ExcessHet=3.0103;FS=2.628;MLEAC=1;MLEAF=0.500;MQ=44.00;MQRankSum=0.000;QD=13.12;ReadPosRankSum=-0.959;SOR=0.356	GT:AD:DP:GQ:PL	0/1:18,29:47:99:645,0,356
3L	22377806	.	C	A	723.77	.	AC=1;AF=0.500;AN=2;BaseQRankSum=0.794;ClippingRankSum=0.000;DP=48;ExcessHet=3.0103;FS=4.201;MLEAC=1;MLEAF=0.500;MQ=44.00;MQRankSum=0.000;QD=15.08;ReadPosRankSum=-1.096;SOR=0.983	GT:AD:DP:GQ:PL	0/1:28,20:48:99:752,0,1277
3L	22377807	.	C	T	723.77	.	AC=1;AF=0.500;AN=2;BaseQRankSum=-1.498;ClippingRankSum=0.000;DP=48;ExcessHet=3.0103;FS=4.201;MLEAC=1;MLEAF=0.500;MQ=44.00;MQRankSum=0.000;QD=15.08;ReadPosRankSum=-1.163;SOR=0.983	GT:AD:DP:GQ:PL	0/1:28,20:48:99:752,0,1277
3L	22377887	.	C	T	500.77	.	AC=1;AF=0.500;AN=2;BaseQRankSum=0.428;ClippingRankSum=0.000;DP=51;ExcessHet=3.0103;FS=2.371;MLEAC=1;MLEAF=0.500;MQ=44.00;MQRankSum=0.000;QD=9.82;ReadPosRankSum=0.916;SOR=0.839	GT:AD:DP:GQ:PL	0/1:26,25:51:99:529,0,563
3L	22377988	.	A	G	593.77	.	AC=1;AF=0.500;AN=2;BaseQRankSum=-2.171;ClippingRankSum=0.000;DP=44;ExcessHet=3.0103;FS=4.534;MLEAC=1;MLEAF=0.500;MQ=44.00;MQRankSum=0.000;QD=13.49;ReadPosRankSum=-0.103;SOR=1.061	GT:AD:DP:GQ:PL	0/1:16,28:44:99:622,0,311
3L	22378067	.	A	T	608.77	.	AC=1;AF=0.500;AN=2;BaseQRankSum=-1.094;ClippingRankSum=0.000;DP=45;ExcessHet=3.0103;FS=15.275;MLEAC=1;MLEAF=0.500;MQ=44.00;MQRankSum=0.000;QD=13.53;ReadPosRankSum=-0.388;SOR=0.866	GT:AD:DP:GQ:PL	0/1:17,28:45:99:637,0,338
3L	22378101	.	G	C	683.77	.	AC=1;AF=0.500;AN=2;BaseQRankSum=-2.395;ClippingRankSum=0.000;DP=50;ExcessHet=3.0103;FS=6.180;MLEAC=1;MLEAF=0.500;MQ=43.71;MQRankSum=-1.042;QD=13.68;ReadPosRankSum=1.295;SOR=0.442	GT:AD:DP:GQ:PL	0/1:18,32:50:99:712,0,350
3L	22378468	.	T	C	1100.77	.	AC=1;AF=0.500;AN=2;BaseQRankSum=-1.738;ClippingRankSum=0.000;DP=62;ExcessHet=3.0103;FS=1.363;MLEAC=1;MLEAF=0.500;MQ=43.95;MQRankSum=0.000;QD=18.35;ReadPosRankSum=-2.174;SOR=0.517	GT:AD:DP:GQ:PL	0/1:10,50:60:97:1129,0,97
3L	22378509	.	A	C	999.77	.	AC=1;AF=0.500;AN=2;BaseQRankSum=-2.720;ClippingRankSum=0.000;DP=57;ExcessHet=3.0103;FS=2.847;MLEAC=1;MLEAF=0.500;MQ=44.00;MQRankSum=0.000;QD=17.54;ReadPosRankSum=-0.090;SOR=0.740	GT:AD:DP:GQ:PL	0/1:12,45:57:99:1028,0,172
3L	22378646	.	C	T	996.77	.	AC=1;AF=0.500;AN=2;BaseQRankSum=0.172;ClippingRankSum=0.000;DP=62;ExcessHet=3.0103;FS=0.000;MLEAC=1;MLEAF=0.500;MQ=44.00;MQRankSum=0.000;QD=16.08;ReadPosRankSum=0.039;SOR=0.616	GT:AD:DP:GQ:PL	0/1:19,43:62:99:1025,0,329
3L	22378725	.	T	A	843.77	.	AC=1;AF=0.500;AN=2;BaseQRankSum=-3.258;ClippingRankSum=0.000;DP=53;ExcessHet=3.0103;FS=0.000;MLEAC=1;MLEAF=0.500;MQ=44.00;MQRankSum=0.000;QD=15.92;ReadPosRankSum=0.626;SOR=0.791	GT:AD:DP:GQ:PL	0/1:14,39:53:99:872,0,240
3L	22378740	.	A	AAGACGC	1575.73	.	AC=1;AF=0.500;AN=2;BaseQRankSum=-1.195;ClippingRankSum=0.000;DP=53;ExcessHet=3.0103;FS=0.000;MLEAC=1;MLEAF=0.500;MQ=44.00;MQRankSum=0.000;QD=30.30;ReadPosRankSum=1.324;SOR=0.843	GT:AD:DP:GQ:PL	0/1:15,37:52:99:1613,0,723
3L	22378829	.	C	G	804.77	.	AC=1;AF=0.500;AN=2;BaseQRankSum=-1.053;ClippingRankSum=0.000;DP=57;ExcessHet=3.0103;FS=0.000;MLEAC=1;MLEAF=0.500;MQ=43.54;MQRankSum=-0.982;QD=14.12;ReadPosRankSum=0.308;SOR=0.859	GT:AD:DP:GQ:PL	0/1:19,38:57:99:833,0,352
3L	22378846	.	G	A	847.77	.	AC=1;AF=0.500;AN=2;BaseQRankSum=-0.146;ClippingRankSum=0.000;DP=58;ExcessHet=3.0103;FS=0.000;MLEAC=1;MLEAF=0.500;MQ=43.55;MQRankSum=-0.970;QD=14.62;ReadPosRankSum=-0.047;SOR=0.560	GT:AD:DP:GQ:PL	0/1:19,39:58:99:876,0,358
3L	22378875	.	A	G	864.77	.	AC=1;AF=0.500;AN=2;BaseQRankSum=-2.308;ClippingRankSum=0.000;DP=62;ExcessHet=3.0103;FS=2.322;MLEAC=1;MLEAF=0.500;MQ=43.58;MQRankSum=0.492;QD=14.18;ReadPosRankSum=0.426;SOR=0.409	GT:AD:DP:GQ:PL	0/1:21,40:61:99:893,0,387
3L	22378955	.	A	G	645.77	.	AC=1;AF=0.500;AN=2;BaseQRankSum=-1.099;ClippingRankSum=0.000;DP=54;ExcessHet=3.0103;FS=5.943;MLEAC=1;MLEAF=0.500;MQ=43.72;MQRankSum=1.292;QD=11.96;ReadPosRankSum=-0.178;SOR=1.547	GT:AD:DP:GQ:PL	0/1:21,33:54:99:674,0,423
3L	22378998	.	C	G	735.77	.	AC=1;AF=0.500;AN=2;BaseQRankSum=0.945;ClippingRankSum=0.000;DP=55;ExcessHet=3.0103;FS=0.000;MLEAC=1;MLEAF=0.500;MQ=43.73;MQRankSum=1.310;QD=13.38;ReadPosRankSum=0.017;SOR=0.703	GT:AD:DP:GQ:PL	0/1:21,34:55:99:764,0,409
3L	22379050	.	G	A	744.77	.	AC=1;AF=0.500;AN=2;BaseQRankSum=-1.276;ClippingRankSum=0.000;DP=58;ExcessHet=3.0103;FS=2.343;MLEAC=1;MLEAF=0.500;MQ=44.00;MQRankSum=0.000;QD=12.84;ReadPosRankSum=-0.415;SOR=1.133	GT:AD:DP:GQ:PL	0/1:23,35:58:99:773,0,448
3L	22379345	.	A	T	753.77	.	AC=1;AF=0.500;AN=2;BaseQRankSum=-0.351;ClippingRankSum=0.000;DP=53;ExcessHet=3.0103;FS=2.514;MLEAC=1;MLEAF=0.500;MQ=44.00;MQRankSum=0.000;QD=14.50;ReadPosRankSum=-1.401;SOR=1.130	GT:AD:DP:GQ:PL	0/1:18,34:52:99:782,0,335
3L	22379416	.	G	A	856.77	.	AC=1;AF=0.500;AN=2;BaseQRankSum=1.628;ClippingRankSum=0.000;DP=57;ExcessHet=3.0103;FS=0.000;MLEAC=1;MLEAF=0.500;MQ=44.00;MQRankSum=0.000;QD=15.30;ReadPosRankSum=-0.118;SOR=0.843	GT:AD:DP:GQ:PL	0/1:17,39:56:99:885,0,271
3L	22379983	.	T	G	557.77	.	AC=1;AF=0.500;AN=2;BaseQRankSum=0.083;ClippingRankSum=0.000;DP=39;ExcessHet=3.0103;FS=0.000;MLEAC=1;MLEAF=0.500;MQ=44.00;MQRankSum=0.000;QD=14.68;ReadPosRankSum=-1.120;SOR=0.635	GT:AD:DP:GQ:PL	0/1:13,25:38:99:586,0,249
3L	22380649	.	G	C	470.77	.	AC=1;AF=0.500;AN=2;BaseQRankSum=-0.604;ClippingRankSum=0.000;DP=42;ExcessHet=3.0103;FS=4.935;MLEAC=1;MLEAF=0.500;MQ=43.93;MQRankSum=0.000;QD=11.48;ReadPosRankSum=0.187;SOR=0.223	GT:AD:DP:GQ:PL	0/1:18,23:41:99:499,0,382
3L	22381275	.	C	A	690.77	.	AC=1;AF=0.500;AN=2;BaseQRankSum=-0.182;ClippingRankSum=0.000;DP=61;ExcessHet=3.0103;FS=0.000;MLEAC=1;MLEAF=0.500;MQ=44.00;MQRankSum=0.000;QD=11.32;ReadPosRankSum=0.211;SOR=0.620	GT:AD:DP:GQ:PL	0/1:28,33:61:99:719,0,591
3L	22381618	.	C	T	832.77	.	AC=1;AF=0.500;AN=2;BaseQRankSum=-2.472;ClippingRankSum=0.000;DP=66;ExcessHet=3.0103;FS=6.975;MLEAC=1;MLEAF=0.500;MQ=44.00;MQRankSum=0.000;QD=12.81;ReadPosRankSum=-1.012;SOR=1.188	GT:AD:DP:GQ:PL	0/1:25,40:65:99:861,0,502
3L	22381877	.	G	A	551.77	.	AC=1;AF=0.500;AN=2;BaseQRankSum=2.850;ClippingRankSum=0.000;DP=46;ExcessHet=3.0103;FS=2.589;MLEAC=1;MLEAF=0.500;MQ=44.00;MQRankSum=0.000;QD=11.99;ReadPosRankSum=0.363;SOR=0.361	GT:AD:DP:GQ:PL	0/1:20,26:46:99:580,0,367
3L	22382059	.	A	C	704.77	.	AC=1;AF=0.500;AN=2;BaseQRankSum=1.094;ClippingRankSum=0.000;DP=49;ExcessHet=3.0103;FS=0.000;MLEAC=1;MLEAF=0.500;MQ=43.73;MQRankSum=-1.348;QD=14.38;ReadPosRankSum=0.386;SOR=0.687	GT:AD:DP:GQ:PL	0/1:15,34:49:99:733,0,256
3L	22382084	.	A	C	819.77	.	AC=1;AF=0.500;AN=2;BaseQRankSum=-0.782;ClippingRankSum=0.000;DP=50;ExcessHet=3.0103;FS=1.227;MLEAC=1;MLEAF=0.500;MQ=43.21;MQRankSum=-1.429;QD=16.40;ReadPosRankSum=1.222;SOR=0.914	GT:AD:DP:GQ:PL	0/1:12,38:50:99:848,0,163
3L	22382459	.	G	T	1494.77	.	AC=1;AF=0.500;AN=2;BaseQRankSum=-0.307;ClippingRankSum=0.000;DP=55;ExcessHet=3.0103;FS=0.000;MLEAC=1;MLEAF=0.500;MQ=44.00;MQRankSum=0.000;QD=27.68;ReadPosRankSum=-0.788;SOR=0.722	GT:AD:DP:GQ:PL	0/1:15,39:54:99:1523,0,604
3L	22382478	.	T	G	1467.77	.	AC=1;AF=0.500;AN=2;BaseQRankSum=-2.251;ClippingRankSum=0.000;DP=54;ExcessHet=3.0103;FS=0.000;MLEAC=1;MLEAF=0.500;MQ=44.00;MQRankSum=0.000;QD=27.18;ReadPosRankSum=-0.474;SOR=0.578	GT:AD:DP:GQ:PL	0/1:16,38:54:99:1496,0,633
3L	22382512	.	GGCGT	G	1510.73	.	AC=1;AF=0.500;AN=2;BaseQRankSum=1.009;ClippingRankSum=0.000;DP=56;ExcessHet=3.0103;FS=0.000;MLEAC=1;MLEAF=0.500;MQ=43.97;MQRankSum=-0.608;QD=27.98;ReadPosRankSum=0.294;SOR=0.578	GT:AD:DP:GQ:PL	0/1:16,38:54:99:1548,0,695
3L	22382878	.	A	T	1138.77	.	AC=1;AF=0.500;AN=2;BaseQRankSum=-1.221;ClippingRankSum=0.000;DP=74;ExcessHet=3.0103;FS=4.936;MLEAC=1;MLEAF=0.500;MQ=44.00;MQRankSum=0.000;QD=15.39;ReadPosRankSum=-1.016;SOR=0.530	GT:AD:DP:GQ:PL	0/1:23,51:74:99:1167,0,428
3L	22383001	.	A	T	1302.77	.	AC=1;AF=0.500;AN=2;BaseQRankSum=-1.827;ClippingRankSum=0.000;DP=50;ExcessHet=3.0103;FS=0.000;MLEAC=1;MLEAF=0.500;MQ=43.96;MQRankSum=-0.555;QD=26.59;ReadPosRankSum=2.393;SOR=0.836	GT:AD:DP:GQ:PL	0/1:13,36:49:99:1331,0,510
3L	22383026	.	T	G	1231.77	.	AC=1;AF=0.500;AN=2;BaseQRankSum=-1.054;ClippingRankSum=0.000;DP=48;ExcessHet=3.0103;FS=0.000;MLEAC=1;MLEAF=0.500;MQ=43.96;MQRankSum=-0.674;QD=26.21;ReadPosRankSum=1.580;SOR=0.557	GT:AD:DP:GQ:PL	0/1:16,31:47:99:1260,0,594
3L	22383137	.	T	A	769.77	.	AC=1;AF=0.500;AN=2;BaseQRankSum=-0.393;ClippingRankSum=0.000;DP=57;ExcessHet=3.0103;FS=0.000;MLEAC=1;MLEAF=0.500;MQ=43.95;MQRankSum=-0.757;QD=13.50;ReadPosRankSum=-0.215;SOR=0.587	GT:AD:DP:GQ:PL	0/1:22,35:57:99:798,0,457
3L	22383238	.	C	T	973.77	.	AC=1;AF=0.500;AN=2;BaseQRankSum=-2.191;ClippingRankSum=0.000;DP=59;ExcessHet=3.0103;FS=1.133;MLEAC=1;MLEAF=0.500;MQ=43.90;MQRankSum=-0.815;QD=16.79;ReadPosRankSum=0.981;SOR=0.908	GT:AD:DP:GQ:PL	0/1:15,43:58:99:1002,0,251
3L	22383301	.	G	A	850.77	.	AC=1;AF=0.500;AN=2;BaseQRankSum=2.021;ClippingRankSum=0.000;DP=55;ExcessHet=3.0103;FS=2.440;MLEAC=1;MLEAF=0.500;MQ=44.00;MQRankSum=0.000;QD=15.47;ReadPosRankSum=-1.677;SOR=1.121	GT:AD:DP:GQ:PL	0/1:18,37:55:99:879,0,306
3L	22383547	.	G	A	1146.77	.	AC=1;AF=0.500;AN=2;BaseQRankSum=0.503;ClippingRankSum=0.000;DP=60;ExcessHet=3.0103;FS=7.357;MLEAC=1;MLEAF=0.500;MQ=43.89;MQRankSum=-0.809;QD=19.11;ReadPosRankSum=-1.242;SOR=0.381	GT:AD:DP:GQ:PL	0/1:11,49:60:99:1175,0,127
3L	22383616	.	G	A	879.77	.	AC=1;AF=0.500;AN=2;BaseQRankSum=-1.348;ClippingRankSum=0.000;DP=55;ExcessHet=3.0103;FS=1.132;MLEAC=1;MLEAF=0.500;MQ=43.84;MQRankSum=-1.239;QD=16.00;ReadPosRankSum=1.087;SOR=0.541	GT:AD:DP:GQ:PL	0/1:15,40:55:99:908,0,237
3L	22383628	.	A	ATGCCTAAT	1403.73	.	AC=1;AF=0.500;AN=2;BaseQRankSum=-0.155;ClippingRankSum=0.000;DP=54;ExcessHet=3.0103;FS=0.000;MLEAC=1;MLEAF=0.500;MQ=43.76;MQRankSum=-1.641;QD=29.24;ReadPosRankSum=-0.465;SOR=0.665	GT:AD:DP:GQ:PL	0/1:14,34:48:99:1441,0,480
3L	22383658	.	T	A	743.77	.	AC=1;AF=0.500;AN=2;BaseQRankSum=-1.029;ClippingRankSum=0.000;DP=49;ExcessHet=3.0103;FS=4.534;MLEAC=1;MLEAF=0.500;MQ=43.34;MQRankSum=-1.528;QD=15.18;ReadPosRankSum=-2.257;SOR=0.896	GT:AD:DP:GQ:PL	0/1:15,34:49:99:772,0,279
3L	22383695	.	G	T	597.77	.	AC=1;AF=0.500;AN=2;BaseQRankSum=2.210;ClippingRankSum=0.000;DP=48;ExcessHet=3.0103;FS=6.116;MLEAC=1;MLEAF=0.500;MQ=43.33;MQRankSum=-0.955;QD=12.45;ReadPosRankSum=0.042;SOR=1.419	GT:AD:DP:GQ:PL	0/1:19,29:48:99:626,0,348
3L	22383787	.	G	C	805.77	.	AC=1;AF=0.500;AN=2;BaseQRankSum=0.343;ClippingRankSum=0.000;DP=58;ExcessHet=3.0103;FS=3.897;MLEAC=1;MLEAF=0.500;MQ=43.97;MQRankSum=-0.670;QD=14.14;ReadPosRankSum=0.203;SOR=0.721	GT:AD:DP:GQ:PL	0/1:19,38:57:99:834,0,335
3L	22383826	.	A	G	882.77	.	AC=1;AF=0.500;AN=2;BaseQRankSum=-1.842;ClippingRankSum=0.000;DP=65;ExcessHet=3.0103;FS=0.978;MLEAC=1;MLEAF=0.500;MQ=43.97;MQRankSum=-0.708;QD=13.58;ReadPosRankSum=-0.570;SOR=0.719	GT:AD:DP:GQ:PL	0/1:23,42:65:99:911,0,417
3L	22384119	.	T	C	1378.77	.	AC=1;AF=0.500;AN=2;BaseQRankSum=-0.382;ClippingRankSum=0.000;DP=55;ExcessHet=3.0103;FS=4.182;MLEAC=1;MLEAF=0.500;MQ=42.89;MQRankSum=-1.937;QD=25.07;ReadPosRankSum=0.469;SOR=1.432	GT:AD:DP:GQ:PL	0/1:18,37:55:99:1407,0,2187
3L	22384137	.	ACGTTCCCGCTC	A	1236.73	.	AC=1;AF=0.500;AN=2;BaseQRankSum=0.369;ClippingRankSum=0.000;DP=51;ExcessHet=3.0103;FS=8.221;MLEAC=1;MLEAF=0.500;MQ=42.81;MQRankSum=-2.151;QD=24.25;ReadPosRankSum=1.082;SOR=1.648	GT:AD:DP:GQ:PL	0/1:19,32:51:99:1274,0,2644
3L	22384478	.	A	G	771.77	.	AC=1;AF=0.500;AN=2;BaseQRankSum=1.682;ClippingRankSum=0.000;DP=52;ExcessHet=3.0103;FS=4.333;MLEAC=1;MLEAF=0.500;MQ=44.00;MQRankSum=0.000;QD=14.84;ReadPosRankSum=0.281;SOR=0.258	GT:AD:DP:GQ:PL	0/1:17,35:52:99:800,0,284
3L	22385739	.	A	G	777.77	.	AC=1;AF=0.500;AN=2;BaseQRankSum=-1.491;ClippingRankSum=0.000;DP=50;ExcessHet=3.0103;FS=8.271;MLEAC=1;MLEAF=0.500;MQ=44.00;MQRankSum=0.000;QD=15.56;ReadPosRankSum=-0.542;SOR=2.252	GT:AD:DP:GQ:PL	0/1:14,36:50:99:806,0,239
3L	22385849	.	G	T	815.77	.	AC=1;AF=0.500;AN=2;BaseQRankSum=0.383;ClippingRankSum=0.000;DP=46;ExcessHet=3.0103;FS=2.892;MLEAC=1;MLEAF=0.500;MQ=43.94;MQRankSum=-0.510;QD=17.73;ReadPosRankSum=0.981;SOR=0.361	GT:AD:DP:GQ:PL	0/1:11,35:46:99:844,0,166
3L	22386160	.	C	G	541.77	.	AC=1;AF=0.500;AN=2;BaseQRankSum=1.526;ClippingRankSum=0.000;DP=35;ExcessHet=3.0103;FS=1.399;MLEAC=1;MLEAF=0.500;MQ=43.94;MQRankSum=1.539;QD=15.48;ReadPosRankSum=0.183;SOR=0.740	GT:AD:DP:GQ:PL	0/1:11,24:35:99:570,0,196
3L	22386198	.	A	C	497.77	.	AC=1;AF=0.500;AN=2;BaseQRankSum=-1.318;ClippingRankSum=0.000;DP=36;ExcessHet=3.0103;FS=1.359;MLEAC=1;MLEAF=0.500;MQ=43.95;MQRankSum=1.388;QD=13.83;ReadPosRankSum=-0.566;SOR=0.420	GT:AD:DP:GQ:PL	0/1:13,23:36:99:526,0,259
3L	22386323	.	C	A	738.77	.	AC=1;AF=0.500;AN=2;BaseQRankSum=-1.263;ClippingRankSum=0.000;DP=37;ExcessHet=3.0103;FS=1.932;MLEAC=1;MLEAF=0.500;MQ=43.84;MQRankSum=-0.741;QD=19.97;ReadPosRankSum=0.821;SOR=0.293	GT:AD:DP:GQ:PL	0/1:6,31:37:68:767,0,68
3L	22386451	.	C	T	424.77	.	AC=1;AF=0.500;AN=2;BaseQRankSum=0.750;ClippingRankSum=0.000;DP=31;ExcessHet=3.0103;FS=3.151;MLEAC=1;MLEAF=0.500;MQ=43.81;MQRankSum=-1.095;QD=13.70;ReadPosRankSum=-0.284;SOR=0.317	GT:AD:DP:GQ:PL	0/1:12,19:31:99:453,0,239
3L	22386476	.	C	T	506.77	.	AC=1;AF=0.500;AN=2;BaseQRankSum=-1.735;ClippingRankSum=0.000;DP=38;ExcessHet=3.0103;FS=0.000;MLEAC=1;MLEAF=0.500;MQ=43.64;MQRankSum=-1.716;QD=13.70;ReadPosRankSum=-0.764;SOR=0.885	GT:AD:DP:GQ:PL	0/1:13,24:37:99:535,0,256
3L	22386513	.	C	T	855.77	.	AC=1;AF=0.500;AN=2;BaseQRankSum=-1.831;ClippingRankSum=0.000;DP=35;ExcessHet=3.0103;FS=3.216;MLEAC=1;MLEAF=0.500;MQ=43.34;MQRankSum=-1.880;QD=24.45;ReadPosRankSum=-1.461;SOR=1.426	GT:AD:DP:GQ:PL	0/1:12,23:35:99:884,0,426
3L	22386523	.	T	A	926.77	.	AC=1;AF=0.500;AN=2;BaseQRankSum=-1.939;ClippingRankSum=0.000;DP=38;ExcessHet=3.0103;FS=5.282;MLEAC=1;MLEAF=0.500;MQ=44.21;MQRankSum=-0.896;QD=24.39;ReadPosRankSum=-1.273;SOR=1.697	GT:AD:DP:GQ:PL	0/1:12,26:38:99:955,0,417
3L	22386526	.	A	AACTACCG	981.73	.	AC=1;AF=0.500;AN=2;BaseQRankSum=-0.406;ClippingRankSum=0.000;DP=38;ExcessHet=3.0103;FS=3.265;MLEAC=1;MLEAF=0.500;MQ=44.21;MQRankSum=-0.941;QD=27.27;ReadPosRankSum=-0.857;SOR=1.519	GT:AD:DP:GQ:PL	0/1:12,24:36:99:1019,0,426
3L	22386548	.	A	T	588.77	.	AC=1;AF=0.500;AN=2;BaseQRankSum=-0.072;ClippingRankSum=0.000;DP=41;ExcessHet=3.0103;FS=9.776;MLEAC=1;MLEAF=0.500;MQ=44.20;MQRankSum=-0.942;QD=14.36;ReadPosRankSum=0.028;SOR=1.713	GT:AD:DP:GQ:PL	0/1:14,27:41:99:617,0,261
3L	22386612	.	A	G	498.77	.	AC=1;AF=0.500;AN=2;BaseQRankSum=1.020;ClippingRankSum=0.000;DP=37;ExcessHet=3.0103;FS=12.027;MLEAC=1;MLEAF=0.500;MQ=44.73;MQRankSum=0.395;QD=13.48;ReadPosRankSum=-0.314;SOR=2.833	GT:AD:DP:GQ:PL	0/1:14,23:37:99:527,0,272
3L	22386975	.	A	C	548.77	.	AC=1;AF=0.500;AN=2;BaseQRankSum=0.384;ClippingRankSum=0.000;DP=38;ExcessHet=3.0103;FS=0.000;MLEAC=1;MLEAF=0.500;MQ=44.00;MQRankSum=0.000;QD=14.44;ReadPosRankSum=0.679;SOR=0.635	GT:AD:DP:GQ:PL	0/1:13,25:38:99:577,0,237
3L	22387209	.	T	TAGATTCCAAAGG	1350.73	.	AC=1;AF=0.500;AN=2;BaseQRankSum=0.972;ClippingRankSum=0.000;DP=47;ExcessHet=3.0103;FS=1.286;MLEAC=1;MLEAF=0.500;MQ=43.90;MQRankSum=-0.863;QD=29.36;ReadPosRankSum=-0.928;SOR=0.404	GT:AD:DP:GQ:PL	0/1:13,33:46:99:1388,0,1885
3L	22387230	.	C	G	1194.77	.	AC=1;AF=0.500;AN=2;BaseQRankSum=-1.857;ClippingRankSum=0.000;DP=42;ExcessHet=3.0103;FS=5.368;MLEAC=1;MLEAF=0.500;MQ=43.91;MQRankSum=-0.814;QD=28.45;ReadPosRankSum=-0.602;SOR=0.282	GT:AD:DP:GQ:PL	0/1:11,31:42:99:1223,0,1423
3L	22387554	.	A	G	1726.77	.	AC=1;AF=0.500;AN=2;BaseQRankSum=3.279;ClippingRankSum=0.000;DP=58;ExcessHet=3.0103;FS=1.149;MLEAC=1;MLEAF=0.500;MQ=43.97;MQRankSum=1.732;QD=29.77;ReadPosRankSum=0.632;SOR=0.495	GT:AD:DP:GQ:PL	0/1:15,43:58:99:1755,0,582
3L	22387557	.	A	G	1726.77	.	AC=1;AF=0.500;AN=2;BaseQRankSum=-0.647;ClippingRankSum=0.000;DP=57;ExcessHet=3.0103;FS=1.165;MLEAC=1;MLEAF=0.500;MQ=43.97;MQRankSum=1.713;QD=30.29;ReadPosRankSum=0.995;SOR=0.462	GT:AD:DP:GQ:PL	0/1:15,42:57:99:1755,0,582
3L	22387720	.	G	A	1164.77	.	AC=1;AF=0.500;AN=2;BaseQRankSum=1.380;ClippingRankSum=0.000;DP=38;ExcessHet=3.0103;FS=3.227;MLEAC=1;MLEAF=0.500;MQ=44.00;MQRankSum=0.000;QD=30.65;ReadPosRankSum=1.565;SOR=0.316	GT:AD:DP:GQ:PL	0/1:9,29:38:99:1193,0,693
3L	22387726	.	GTCAT	G	1069.73	.	AC=1;AF=0.500;AN=2;BaseQRankSum=2.184;ClippingRankSum=0.000;DP=36;ExcessHet=3.0103;FS=0.000;MLEAC=1;MLEAF=0.500;MQ=44.00;MQRankSum=0.000;QD=29.71;ReadPosRankSum=2.011;SOR=0.504	GT:AD:DP:GQ:PL	0/1:9,27:36:99:1107,0,702
3L	22387889	.	G	A	834.77	.	AC=1;AF=0.500;AN=2;BaseQRankSum=-0.205;ClippingRankSum=0.000;DP=44;ExcessHet=3.0103;FS=1.615;MLEAC=1;MLEAF=0.500;MQ=44.00;MQRankSum=0.000;QD=18.97;ReadPosRankSum=-1.000;SOR=0.359	GT:AD:DP:GQ:PL	0/1:8,36:44:94:863,0,94
3L	22388030	.	T	C	640.77	.	AC=1;AF=0.500;AN=2;BaseQRankSum=-2.581;ClippingRankSum=0.000;DP=48;ExcessHet=3.0103;FS=6.888;MLEAC=1;MLEAF=0.500;MQ=44.19;MQRankSum=0.754;QD=14.24;ReadPosRankSum=-0.015;SOR=1.184	GT:AD:DP:GQ:PL	0/1:15,30:45:99:669,0,287
3L	22388167	.	C	CAAG	968.73	.	AC=1;AF=0.500;AN=2;BaseQRankSum=1.920;ClippingRankSum=0.000;DP=43;ExcessHet=3.0103;FS=2.886;MLEAC=1;MLEAF=0.500;MQ=44.40;MQRankSum=0.489;QD=24.22;ReadPosRankSum=-2.308;SOR=0.719	GT:AD:DP:GQ:PL	0/1:15,25:40:99:1006,0,612
3L	22388213	.	C	A	694.77	.	AC=1;AF=0.500;AN=2;BaseQRankSum=0.864;ClippingRankSum=0.000;DP=46;ExcessHet=3.0103;FS=4.854;MLEAC=1;MLEAF=0.500;MQ=44.33;MQRankSum=0.025;QD=15.44;ReadPosRankSum=0.025;SOR=0.223	GT:AD:DP:GQ:PL	0/1:13,32:45:99:723,0,215
3L	22388658	.	A	G	877.77	.	AC=1;AF=0.500;AN=2;BaseQRankSum=-0.055;ClippingRankSum=0.000;DP=58;ExcessHet=3.0103;FS=6.078;MLEAC=1;MLEAF=0.500;MQ=44.00;MQRankSum=0.000;QD=15.40;ReadPosRankSum=-0.404;SOR=1.399	GT:AD:DP:GQ:PL	0/1:17,40:57:99:906,0,301
3L	22388714	.	A	G	1067.77	.	AC=1;AF=0.500;AN=2;BaseQRankSum=-1.570;ClippingRankSum=0.000;DP=67;ExcessHet=3.0103;FS=7.887;MLEAC=1;MLEAF=0.500;MQ=43.97;MQRankSum=-0.572;QD=15.94;ReadPosRankSum=-0.676;SOR=1.394	GT:AD:DP:GQ:PL	0/1:18,49:67:99:1096,0,292
3L	22388801	.	T	C	1059.77	.	AC=1;AF=0.500;AN=2;BaseQRankSum=-0.036;ClippingRankSum=0.000;DP=69;ExcessHet=3.0103;FS=5.308;MLEAC=1;MLEAF=0.500;MQ=43.94;MQRankSum=2.154;QD=15.58;ReadPosRankSum=-0.724;SOR=0.269	GT:AD:DP:GQ:PL	0/1:21,47:68:99:1088,0,339
3L	22388863	.	C	T	975.77	.	AC=1;AF=0.500;AN=2;BaseQRankSum=2.097;ClippingRankSum=0.000;DP=67;ExcessHet=3.0103;FS=1.010;MLEAC=1;MLEAF=0.500;MQ=43.94;MQRankSum=1.993;QD=14.56;ReadPosRankSum=0.973;SOR=0.494	GT:AD:DP:GQ:PL	0/1:23,44:67:99:1004,0,425
3L	22388996	.	A	G	851.77	.	AC=1;AF=0.500;AN=2;BaseQRankSum=0.015;ClippingRankSum=0.000;DP=63;ExcessHet=3.0103;FS=2.249;MLEAC=1;MLEAF=0.500;MQ=44.00;MQRankSum=0.000;QD=13.74;ReadPosRankSum=-0.409;SOR=0.416	GT:AD:DP:GQ:PL	0/1:23,39:62:99:880,0,456
3L	22389728	.	C	G	958.77	.	AC=1;AF=0.500;AN=2;BaseQRankSum=-0.701;ClippingRankSum=0.000;DP=58;ExcessHet=3.0103;FS=8.660;MLEAC=1;MLEAF=0.500;MQ=44.00;MQRankSum=0.000;QD=16.53;ReadPosRankSum=-0.938;SOR=0.775	GT:AD:DP:GQ:PL	0/1:15,43:58:99:987,0,231
3L	22389878	.	G	A	1220.77	.	AC=1;AF=0.500;AN=2;BaseQRankSum=-0.565;ClippingRankSum=0.000;DP=44;ExcessHet=3.0103;FS=1.275;MLEAC=1;MLEAF=0.500;MQ=44.00;MQRankSum=0.000;QD=27.74;ReadPosRankSum=0.303;SOR=0.957	GT:AD:DP:GQ:PL	0/1:12,32:44:99:1249,0,434
3L	22389888	.	T	C	1235.77	.	AC=1;AF=0.500;AN=2;BaseQRankSum=-1.120;ClippingRankSum=0.000;DP=46;ExcessHet=3.0103;FS=0.000;MLEAC=1;MLEAF=0.500;MQ=44.00;MQRankSum=0.000;QD=26.86;ReadPosRankSum=0.899;SOR=0.804	GT:AD:DP:GQ:PL	0/1:14,32:46:99:1264,0,480
3L	22389928	.	C	A	812.77	.	AC=1;AF=0.500;AN=2;BaseQRankSum=2.283;ClippingRankSum=0.000;DP=53;ExcessHet=3.0103;FS=1.166;MLEAC=1;MLEAF=0.500;MQ=43.91;MQRankSum=0.655;QD=15.63;ReadPosRankSum=-0.595;SOR=0.628	GT:AD:DP:GQ:PL	0/1:16,36:52:99:841,0,261
3L	22389984	.	T	A	1226.77	.	AC=1;AF=0.500;AN=2;BaseQRankSum=0.915;ClippingRankSum=0.000;DP=53;ExcessHet=3.0103;FS=2.414;MLEAC=1;MLEAF=0.500;MQ=43.91;MQRankSum=0.395;QD=23.59;ReadPosRankSum=1.258;SOR=1.112	GT:AD:DP:GQ:PL	0/1:20,32:52:99:1255,0,769
3L	22389988	.	C	T	1226.77	.	AC=1;AF=0.500;AN=2;BaseQRankSum=3.154;ClippingRankSum=0.000;DP=54;ExcessHet=3.0103;FS=1.092;MLEAC=1;MLEAF=0.500;MQ=43.91;MQRankSum=0.358;QD=23.15;ReadPosRankSum=1.806;SOR=0.999	GT:AD:DP:GQ:PL	0/1:21,32:53:99:1255,0,769
3L	22390323	.	ATT	A	1419.73	.	AC=1;AF=0.500;AN=2;BaseQRankSum=-0.097;ClippingRankSum=0.000;DP=53;ExcessHet=3.0103;FS=1.116;MLEAC=1;MLEAF=0.500;MQ=43.57;MQRankSum=-1.829;QD=26.79;ReadPosRankSum=-0.179;SOR=0.579	GT:AD:DP:GQ:PL	0/1:18,35:53:99:1457,0,777
3L	22390325	.	T	TAGGAC	1419.73	.	AC=1;AF=0.500;AN=2;BaseQRankSum=0.447;ClippingRankSum=0.000;DP=53;ExcessHet=3.0103;FS=1.116;MLEAC=1;MLEAF=0.500;MQ=43.57;MQRankSum=-1.829;QD=26.79;ReadPosRankSum=-0.132;SOR=0.579	GT:AD:DP:GQ:PL	0/1:18,35:53:99:1457,0,777
3L	22390329	.	GCCCACTTGC	G	1074.73	.	AC=1;AF=0.500;AN=2;BaseQRankSum=-1.104;ClippingRankSum=0.000;DP=42;ExcessHet=3.0103;FS=0.000;MLEAC=1;MLEAF=0.500;MQ=43.45;MQRankSum=-2.131;QD=25.59;ReadPosRankSum=2.167;SOR=0.662	GT:AD:DP:GQ:PL	0/1:17,25:42:99:1112,0,801
3L	22390353	.	C	A	555.77	.	AC=1;AF=0.500;AN=2;BaseQRankSum=-0.016;ClippingRankSum=0.000;DP=38;ExcessHet=3.0103;FS=2.955;MLEAC=1;MLEAF=0.500;MQ=43.39;MQRankSum=-1.871;QD=14.63;ReadPosRankSum=1.678;SOR=0.473	GT:AD:DP:GQ:PL	0/1:13,25:38:99:584,0,243
3L	22390370	.	A	T	606.77	.	AC=1;AF=0.500;AN=2;BaseQRankSum=-2.793;ClippingRankSum=0.000;DP=39;ExcessHet=3.0103;FS=5.407;MLEAC=1;MLEAF=0.500;MQ=43.46;MQRankSum=-1.453;QD=15.56;ReadPosRankSum=-0.735;SOR=0.180	GT:AD:DP:GQ:PL	0/1:11,28:39:99:635,0,200
3L	22391252	.	A	C	638.77	.	AC=1;AF=0.500;AN=2;BaseQRankSum=-2.119;ClippingRankSum=0.000;DP=45;ExcessHet=3.0103;FS=1.238;MLEAC=1;MLEAF=0.500;MQ=44.00;MQRankSum=0.000;QD=14.52;ReadPosRankSum=0.672;SOR=0.976	GT:AD:DP:GQ:PL	0/1:14,30:44:99:667,0,260
3L	22391383	.	C	T	497.77	.	AC=1;AF=0.500;AN=2;BaseQRankSum=3.569;ClippingRankSum=0.000;DP=43;ExcessHet=3.0103;FS=2.692;MLEAC=1;MLEAF=0.500;MQ=43.95;MQRankSum=-0.843;QD=11.58;ReadPosRankSum=0.718;SOR=0.321	GT:AD:DP:GQ:PL	0/1:19,24:43:99:526,0,372
3L	22391396	.	T	C	992.77	.	AC=1;AF=0.500;AN=2;BaseQRankSum=-0.167;ClippingRankSum=0.000;DP=45;ExcessHet=3.0103;FS=4.364;MLEAC=1;MLEAF=0.500;MQ=43.96;MQRankSum=-0.810;QD=22.06;ReadPosRankSum=0.457;SOR=0.537	GT:AD:DP:GQ:PL	0/1:19,26:45:99:1021,0,822
3L	22391403	.	C	A	961.77	.	AC=1;AF=0.500;AN=2;BaseQRankSum=1.919;ClippingRankSum=0.000;DP=44;ExcessHet=3.0103;FS=2.544;MLEAC=1;MLEAF=0.500;MQ=43.96;MQRankSum=-0.826;QD=21.86;ReadPosRankSum=0.193;SOR=0.544	GT:AD:DP:GQ:PL	0/1:19,25:44:99:990,0,858
3L	22391523	.	C	T	575.77	.	AC=1;AF=0.500;AN=2;BaseQRankSum=3.150;ClippingRankSum=0.000;DP=41;ExcessHet=3.0103;FS=0.000;MLEAC=1;MLEAF=0.500;MQ=43.60;MQRankSum=1.199;QD=14.04;ReadPosRankSum=0.679;SOR=0.877	GT:AD:DP:GQ:PL	0/1:15,26:41:99:604,0,236
3L	22391606	.	A	AGTTTCTGCTCGG	1350.73	.	AC=1;AF=0.500;AN=2;BaseQRankSum=0.992;ClippingRankSum=0.000;DP=47;ExcessHet=3.0103;FS=6.885;MLEAC=1;MLEAF=0.500;MQ=43.79;MQRankSum=-1.448;QD=29.36;ReadPosRankSum=-0.806;SOR=0.991	GT:AD:DP:GQ:PL	0/1:13,33:46:99:1388,0,531
3L	22391714	.	G	A	922.77	.	AC=1;AF=0.500;AN=2;BaseQRankSum=0.801;ClippingRankSum=0.000;DP=56;ExcessHet=3.0103;FS=0.000;MLEAC=1;MLEAF=0.500;MQ=43.86;MQRankSum=-1.223;QD=16.48;ReadPosRankSum=-1.971;SOR=0.816	GT:AD:DP:GQ:PL	0/1:15,41:56:99:951,0,240
3L	22391791	.	C	G	601.77	.	AC=1;AF=0.500;AN=2;BaseQRankSum=-1.979;ClippingRankSum=0.000;DP=45;ExcessHet=3.0103;FS=9.277;MLEAC=1;MLEAF=0.500;MQ=43.96;MQRankSum=-0.696;QD=13.37;ReadPosRankSum=0.776;SOR=0.251	GT:AD:DP:GQ:PL	0/1:16,29:45:99:630,0,318
3L	22391803	.	T	A	1177.77	.	AC=1;AF=0.500;AN=2;BaseQRankSum=1.997;ClippingRankSum=0.000;DP=45;ExcessHet=3.0103;FS=11.665;MLEAC=1;MLEAF=0.500;MQ=43.96;MQRankSum=-0.660;QD=26.17;ReadPosRankSum=-0.402;SOR=0.602	GT:AD:DP:GQ:PL	0/1:15,30:45:99:1206,0,538
3L	22391804	.	A	C	1177.77	.	AC=1;AF=0.500;AN=2;BaseQRankSum=0.685;ClippingRankSum=0.000;DP=45;ExcessHet=3.0103;FS=11.665;MLEAC=1;MLEAF=0.500;MQ=43.96;MQRankSum=-0.660;QD=26.17;ReadPosRankSum=-0.397;SOR=0.602	GT:AD:DP:GQ:PL	0/1:15,30:45:99:1206,0,538
3L	22392116	.	G	C	1154.77	.	AC=1;AF=0.500;AN=2;BaseQRankSum=-1.983;ClippingRankSum=0.000;DP=52;ExcessHet=3.0103;FS=2.392;MLEAC=1;MLEAF=0.500;MQ=43.89;MQRankSum=-1.490;QD=22.21;ReadPosRankSum=1.380;SOR=1.095	GT:AD:DP:GQ:PL	0/1:22,30:52:99:1183,0,1127
3L	22392121	.	G	T	1186.77	.	AC=1;AF=0.500;AN=2;BaseQRankSum=-3.033;ClippingRankSum=0.000;DP=55;ExcessHet=3.0103;FS=1.069;MLEAC=1;MLEAF=0.500;MQ=43.89;MQRankSum=-1.475;QD=21.58;ReadPosRankSum=0.615;SOR=0.960	GT:AD:DP:GQ:PL	0/1:23,32:55:99:1215,0,1124
3L	22392291	.	C	T	591.77	.	AC=1;AF=0.500;AN=2;BaseQRankSum=1.860;ClippingRankSum=0.000;DP=54;ExcessHet=3.0103;FS=10.245;MLEAC=1;MLEAF=0.500;MQ=43.67;MQRankSum=-3.009;QD=10.96;ReadPosRankSum=-0.666;SOR=1.922	GT:AD:DP:GQ:PL	0/1:25,29:54:99:620,0,499
3L	22392354	.	C	T	590.77	.	AC=1;AF=0.500;AN=2;BaseQRankSum=0.293;ClippingRankSum=0.000;DP=54;ExcessHet=3.0103;FS=1.050;MLEAC=1;MLEAF=0.500;MQ=43.60;MQRankSum=-3.406;QD=10.94;ReadPosRankSum=-1.011;SOR=0.849	GT:AD:DP:GQ:PL	0/1:25,29:54:99:619,0,522
3L	22392385	.	A	G	693.77	.	AC=1;AF=0.500;AN=2;BaseQRankSum=-0.617;ClippingRankSum=0.000;DP=59;ExcessHet=3.0103;FS=3.582;MLEAC=1;MLEAF=0.500;MQ=43.57;MQRankSum=-3.583;QD=11.76;ReadPosRankSum=-0.504;SOR=0.928	GT:AD:DP:GQ:PL	0/1:26,33:59:99:722,0,793
3L	22392409	.	A	G	670.77	.	AC=1;AF=0.500;AN=2;BaseQRankSum=0.671;ClippingRankSum=0.000;DP=57;ExcessHet=3.0103;FS=2.203;MLEAC=1;MLEAF=0.500;MQ=43.55;MQRankSum=-3.584;QD=11.77;ReadPosRankSum=0.241;SOR=1.015	GT:AD:DP:GQ:PL	0/1:25,32:57:99:699,0,626
3L	22392445	.	T	G	722.77	.	AC=1;AF=0.500;AN=2;BaseQRankSum=-0.196;ClippingRankSum=0.000;DP=59;ExcessHet=3.0103;FS=5.425;MLEAC=1;MLEAF=0.500;MQ=43.37;MQRankSum=-4.491;QD=12.25;ReadPosRankSum=0.000;SOR=1.384	GT:AD:DP:GQ:PL	0/1:25,34:59:99:751,0,782
3L	22392460	.	C	A	1362.77	.	AC=1;AF=0.500;AN=2;BaseQRankSum=3.342;ClippingRankSum=0.000;DP=59;ExcessHet=3.0103;FS=10.142;MLEAC=1;MLEAF=0.500;MQ=43.18;MQRankSum=-5.004;QD=23.10;ReadPosRankSum=-0.809;SOR=1.928	GT:AD:DP:GQ:PL	0/1:23,36:59:99:1391,0,859
3L	22392467	.	C	T	1334.77	.	AC=1;AF=0.500;AN=2;BaseQRankSum=-0.880;ClippingRankSum=0.000;DP=59;ExcessHet=3.0103;FS=9.617;MLEAC=1;MLEAF=0.500;MQ=42.95;MQRankSum=-5.158;QD=22.62;ReadPosRankSum=-0.154;SOR=1.885	GT:AD:DP:GQ:PL	0/1:24,35:59:99:1363,0,898
3L	22392502	.	G	A	712.77	.	AC=1;AF=0.500;AN=2;BaseQRankSum=1.101;ClippingRankSum=0.000;DP=54;ExcessHet=3.0103;FS=11.205;MLEAC=1;MLEAF=0.500;MQ=42.44;MQRankSum=-5.413;QD=13.20;ReadPosRankSum=-0.100;SOR=2.197	GT:AD:DP:GQ:PL	0/1:19,35:54:99:741,0,445
3L	22392512	.	A	AGAAGCTATCATCTT	1377.73	.	AC=1;AF=0.500;AN=2;BaseQRankSum=-0.192;ClippingRankSum=0.000;DP=53;ExcessHet=3.0103;FS=9.314;MLEAC=1;MLEAF=0.500;MQ=42.41;MQRankSum=-5.506;QD=27.55;ReadPosRankSum=0.222;SOR=2.088	GT:AD:DP:GQ:PL	0/1:18,32:50:99:1415,0,629
3L	22392628	.	G	A	725.77	.	AC=1;AF=0.500;AN=2;BaseQRankSum=-0.198;ClippingRankSum=0.000;DP=50;ExcessHet=3.0103;FS=10.878;MLEAC=1;MLEAF=0.500;MQ=43.80;MQRankSum=-1.682;QD=14.81;ReadPosRankSum=-0.470;SOR=1.082	GT:AD:DP:GQ:PL	0/1:17,32:49:99:754,0,306
3L	22392707	.	C	A	1272.77	.	AC=1;AF=0.500;AN=2;BaseQRankSum=1.212;ClippingRankSum=0.000;DP=53;ExcessHet=3.0103;FS=6.015;MLEAC=1;MLEAF=0.500;MQ=43.26;MQRankSum=-1.719;QD=24.01;ReadPosRankSum=0.431;SOR=1.109	GT:AD:DP:GQ:PL	0/1:19,34:53:99:1301,0,699
3L	22392725	.	G	T	1256.77	.	AC=1;AF=0.500;AN=2;BaseQRankSum=-1.344;ClippingRankSum=0.000;DP=51;ExcessHet=3.0103;FS=4.020;MLEAC=1;MLEAF=0.500;MQ=43.19;MQRankSum=-1.886;QD=24.64;ReadPosRankSum=-1.526;SOR=0.895	GT:AD:DP:GQ:PL	0/1:18,33:51:99:1285,0,695
3L	22392821	.	A	G	839.77	.	AC=1;AF=0.500;AN=2;BaseQRankSum=-3.498;ClippingRankSum=0.000;DP=56;ExcessHet=3.0103;FS=2.439;MLEAC=1;MLEAF=0.500;MQ=43.93;MQRankSum=-0.915;QD=15.00;ReadPosRankSum=-1.185;SOR=0.893	GT:AD:DP:GQ:PL	0/1:17,39:56:99:868,0,306
3L	22392843	.	C	G	847.77	.	AC=1;AF=0.500;AN=2;BaseQRankSum=-0.647;ClippingRankSum=0.000;DP=56;ExcessHet=3.0103;FS=1.150;MLEAC=1;MLEAF=0.500;MQ=43.93;MQRankSum=-0.874;QD=15.14;ReadPosRankSum=0.708;SOR=1.022	GT:AD:DP:GQ:PL	0/1:16,40:56:99:876,0,258
3L	22392942	.	G	A	758.77	.	AC=1;AF=0.500;AN=2;BaseQRankSum=-0.969;ClippingRankSum=0.000;DP=61;ExcessHet=3.0103;FS=2.145;MLEAC=1;MLEAF=0.500;MQ=43.87;MQRankSum=-1.693;QD=12.44;ReadPosRankSum=-1.998;SOR=0.460	GT:AD:DP:GQ:PL	0/1:25,36:61:99:787,0,507
3L	22393011	.	CTTT	C	1348.73	.	AC=1;AF=0.500;AN=2;BaseQRankSum=-2.583;ClippingRankSum=0.000;DP=62;ExcessHet=3.0103;FS=11.950;MLEAC=1;MLEAF=0.500;MQ=43.84;MQRankSum=-1.648;QD=23.25;ReadPosRankSum=1.956;SOR=0.235	GT:AD:DP:GQ:PL	0/1:23,35:58:99:1386,0,830
3L	22393050	.	G	A	814.77	.	AC=1;AF=0.500;AN=2;BaseQRankSum=-2.260;ClippingRankSum=0.000;DP=52;ExcessHet=3.0103;FS=6.570;MLEAC=1;MLEAF=0.500;MQ=43.89;MQRankSum=-1.062;QD=15.98;ReadPosRankSum=-0.943;SOR=0.710	GT:AD:DP:GQ:PL	0/1:14,37:51:99:843,0,244
3L	22393183	.	G	GAGCGAA	1293.73	.	AC=1;AF=0.500;AN=2;BaseQRankSum=-0.578;ClippingRankSum=0.000;DP=52;ExcessHet=3.0103;FS=21.368;MLEAC=1;MLEAF=0.500;MQ=43.61;MQRankSum=-1.501;QD=25.37;ReadPosRankSum=-2.615;SOR=0.610	GT:AD:DP:GQ:PL	0/1:18,33:51:99:1331,0,2616
3L	22393187	.	G	GGGGAGCA	1321.73	.	AC=1;AF=0.500;AN=2;BaseQRankSum=-0.683;ClippingRankSum=0.000;DP=51;ExcessHet=3.0103;FS=24.774;MLEAC=1;MLEAF=0.500;MQ=43.74;MQRankSum=-1.501;QD=25.92;ReadPosRankSum=-2.357;SOR=0.838	GT:AD:DP:GQ:PL	0/1:18,33:51:99:1359,0,2612
3L	22393751	.	T	C	888.77	.	AC=1;AF=0.500;AN=2;BaseQRankSum=0.067;ClippingRankSum=0.000;DP=71;ExcessHet=3.0103;FS=4.774;MLEAC=1;MLEAF=0.500;MQ=44.00;MQRankSum=0.000;QD=12.52;ReadPosRankSum=0.321;SOR=0.469	GT:AD:DP:GQ:PL	0/1:29,42:71:99:917,0,560
3L	22393839	.	A	C	878.77	.	AC=1;AF=0.500;AN=2;BaseQRankSum=-0.195;ClippingRankSum=0.000;DP=71;ExcessHet=3.0103;FS=0.891;MLEAC=1;MLEAF=0.500;MQ=43.96;MQRankSum=1.198;QD=12.38;ReadPosRankSum=0.389;SOR=0.588	GT:AD:DP:GQ:PL	0/1:30,41:71:99:907,0,611
3L	22394182	.	A	T	626.77	.	AC=1;AF=0.500;AN=2;BaseQRankSum=-1.469;ClippingRankSum=0.000;DP=45;ExcessHet=3.0103;FS=4.658;MLEAC=1;MLEAF=0.500;MQ=44.00;MQRankSum=0.000;QD=14.24;ReadPosRankSum=0.166;SOR=0.878	GT:AD:DP:GQ:PL	0/1:15,29:44:99:655,0,280
3L	22394209	.	C	A	624.77	.	AC=1;AF=0.500;AN=2;BaseQRankSum=0.937;ClippingRankSum=0.000;DP=44;ExcessHet=3.0103;FS=1.189;MLEAC=1;MLEAF=0.500;MQ=44.00;MQRankSum=0.000;QD=14.20;ReadPosRankSum=-0.156;SOR=0.495	GT:AD:DP:GQ:PL	0/1:16,28:44:99:653,0,310
3L	22394450	.	A	G	644.77	.	AC=1;AF=0.500;AN=2;BaseQRankSum=0.130;ClippingRankSum=0.000;DP=48;ExcessHet=3.0103;FS=0.000;MLEAC=1;MLEAF=0.500;MQ=44.00;MQRankSum=0.000;QD=13.43;ReadPosRankSum=0.820;SOR=0.620	GT:AD:DP:GQ:PL	0/1:18,30:48:99:673,0,347
3L	22394667	.	C	A	381.77	.	AC=1;AF=0.500;AN=2;BaseQRankSum=-0.039;ClippingRankSum=0.000;DP=33;ExcessHet=3.0103;FS=0.000;MLEAC=1;MLEAF=0.500;MQ=44.00;MQRankSum=0.000;QD=11.57;ReadPosRankSum=-0.650;SOR=1.101	GT:AD:DP:GQ:PL	0/1:14,19:33:99:410,0,287
3L	22394895	.	A	G	673.77	.	AC=1;AF=0.500;AN=2;BaseQRankSum=-1.491;ClippingRankSum=0.000;DP=52;ExcessHet=3.0103;FS=7.894;MLEAC=1;MLEAF=0.500;MQ=43.68;MQRankSum=1.094;QD=12.96;ReadPosRankSum=0.400;SOR=1.400	GT:AD:DP:GQ:PL	0/1:20,32:52:99:702,0,399
3L	22394927	.	G	A	779.77	.	AC=1;AF=0.500;AN=2;BaseQRankSum=-3.000;ClippingRankSum=0.000;DP=56;ExcessHet=3.0103;FS=3.859;MLEAC=1;MLEAF=0.500;MQ=43.70;MQRankSum=1.286;QD=13.92;ReadPosRankSum=-0.600;SOR=1.062	GT:AD:DP:GQ:PL	0/1:19,37:56:99:808,0,356
3L	22394986	.	C	T	811.77	.	AC=1;AF=0.500;AN=2;BaseQRankSum=2.699;ClippingRankSum=0.000;DP=59;ExcessHet=3.0103;FS=0.000;MLEAC=1;MLEAF=0.500;MQ=43.97;MQRankSum=-0.708;QD=13.76;ReadPosRankSum=-0.040;SOR=0.610	GT:AD:DP:GQ:PL	0/1:21,38:59:99:840,0,367
3L	22395118	.	A	T	551.77	.	AC=1;AF=0.500;AN=2;BaseQRankSum=1.750;ClippingRankSum=0.000;DP=41;ExcessHet=3.0103;FS=0.000;MLEAC=1;MLEAF=0.500;MQ=43.95;MQRankSum=-0.723;QD=13.79;ReadPosRankSum=-1.268;SOR=0.668	GT:AD:DP:GQ:PL	0/1:15,25:40:99:580,0,286
3L	22395256	.	A	G	940.77	.	AC=1;AF=0.500;AN=2;BaseQRankSum=-1.387;ClippingRankSum=0.000;DP=62;ExcessHet=3.0103;FS=13.080;MLEAC=1;MLEAF=0.500;MQ=43.89;MQRankSum=0.145;QD=15.42;ReadPosRankSum=-0.877;SOR=1.415	GT:AD:DP:GQ:PL	0/1:19,42:61:99:969,0,329
3L	22395625	.	G	C	759.77	.	AC=1;AF=0.500;AN=2;BaseQRankSum=0.749;ClippingRankSum=0.000;DP=57;ExcessHet=3.0103;FS=5.610;MLEAC=1;MLEAF=0.500;MQ=44.00;MQRankSum=0.000;QD=13.33;ReadPosRankSum=-0.333;SOR=0.246	GT:AD:DP:GQ:PL	0/1:22,35:57:99:788,0,416
3L	22395740	.	T	C	825.77	.	AC=1;AF=0.500;AN=2;BaseQRankSum=1.719;ClippingRankSum=0.000;DP=50;ExcessHet=3.0103;FS=4.620;MLEAC=1;MLEAF=0.500;MQ=44.00;MQRankSum=0.000;QD=16.52;ReadPosRankSum=-0.209;SOR=0.634	GT:AD:DP:GQ:PL	0/1:14,36:50:99:854,0,232
3L	22396669	.	A	C	785.77	.	AC=1;AF=0.500;AN=2;BaseQRankSum=0.801;ClippingRankSum=0.000;DP=48;ExcessHet=3.0103;FS=12.716;MLEAC=1;MLEAF=0.500;MQ=43.94;MQRankSum=-0.571;QD=16.72;ReadPosRankSum=-0.101;SOR=1.725	GT:AD:DP:GQ:PL	0/1:13,34:47:99:814,0,217
3L	22398678	.	A	C	415.77	.	AC=1;AF=0.500;AN=2;BaseQRankSum=-0.980;ClippingRankSum=0.000;DP=27;ExcessHet=3.0103;FS=0.000;MLEAC=1;MLEAF=0.500;MQ=43.51;MQRankSum=0.304;QD=15.40;ReadPosRankSum=-0.396;SOR=0.765	GT:AD:DP:GQ:PL	0/1:7,20:27:99:444,0,111
3L	22398775	.	C	T	402.77	.	AC=1;AF=0.500;AN=2;BaseQRankSum=3.023;ClippingRankSum=0.000;DP=35;ExcessHet=3.0103;FS=4.977;MLEAC=1;MLEAF=0.500;MQ=43.71;MQRankSum=0.123;QD=11.51;ReadPosRankSum=-0.833;SOR=1.188	GT:AD:DP:GQ:PL	0/1:16,19:35:99:431,0,311
3L	22398809	.	T	C	259.77	.	AC=1;AF=0.500;AN=2;BaseQRankSum=1.276;ClippingRankSum=0.000;DP=28;ExcessHet=3.0103;FS=5.946;MLEAC=1;MLEAF=0.500;MQ=43.74;MQRankSum=-1.003;QD=9.28;ReadPosRankSum=-0.257;SOR=1.942	GT:AD:DP:GQ:PL	0/1:15,13:28:99:288,0,317
3L	22399048	.	C	T	569.77	.	AC=1;AF=0.500;AN=2;BaseQRankSum=-0.152;ClippingRankSum=0.000;DP=50;ExcessHet=3.0103;FS=1.065;MLEAC=1;MLEAF=0.500;MQ=44.00;MQRankSum=0.000;QD=11.40;ReadPosRankSum=-0.406;SOR=0.536	GT:AD:DP:GQ:PL	0/1:23,27:50:99:598,0,483
3L	22399129	.	G	C	758.77	.	AC=1;AF=0.500;AN=2;BaseQRankSum=0.490;ClippingRankSum=0.000;DP=53;ExcessHet=3.0103;FS=2.503;MLEAC=1;MLEAF=0.500;MQ=44.00;MQRankSum=0.000;QD=14.32;ReadPosRankSum=0.662;SOR=0.444	GT:AD:DP:GQ:PL	0/1:18,35:53:99:787,0,334
3L	22399379	.	G	T	643.77	.	AC=1;AF=0.500;AN=2;BaseQRankSum=1.481;ClippingRankSum=0.000;DP=47;ExcessHet=3.0103;FS=8.951;MLEAC=1;MLEAF=0.500;MQ=43.96;MQRankSum=-0.708;QD=13.70;ReadPosRankSum=0.281;SOR=0.624	GT:AD:DP:GQ:PL	0/1:17,30:47:99:672,0,314
3L	22400182	.	G	T	679.77	.	AC=1;AF=0.500;AN=2;BaseQRankSum=0.271;ClippingRankSum=0.000;DP=48;ExcessHet=3.0103;FS=2.805;MLEAC=1;MLEAF=0.500;MQ=43.92;MQRankSum=-1.027;QD=14.16;ReadPosRankSum=-2.164;SOR=1.334	GT:AD:DP:GQ:PL	0/1:17,31:48:99:708,0,324
3L	22400381	.	A	G	531.77	.	AC=1;AF=0.500;AN=2;BaseQRankSum=-0.159;ClippingRankSum=0.000;DP=44;ExcessHet=3.0103;FS=4.590;MLEAC=1;MLEAF=0.500;MQ=44.00;MQRankSum=0.000;QD=12.37;ReadPosRankSum=-0.517;SOR=0.252	GT:AD:DP:GQ:PL	0/1:16,27:43:99:560,0,288
3L	22400705	.	GAA	G	1512.73	.	AC=1;AF=0.500;AN=2;BaseQRankSum=-0.300;ClippingRankSum=0.000;DP=62;ExcessHet=3.0103;FS=5.752;MLEAC=1;MLEAF=0.500;MQ=44.18;MQRankSum=0.708;QD=24.80;ReadPosRankSum=-0.522;SOR=1.358	GT:AD:DP:GQ:PL	0/1:19,42:61:99:1550,0,590
3L	22400803	.	T	C	675.77	.	AC=1;AF=0.500;AN=2;BaseQRankSum=-3.042;ClippingRankSum=0.000;DP=40;ExcessHet=3.0103;FS=3.270;MLEAC=1;MLEAF=0.500;MQ=44.00;MQRankSum=0.000;QD=16.89;ReadPosRankSum=-0.694;SOR=0.278	GT:AD:DP:GQ:PL	0/1:10,30:40:99:704,0,161
3L	22401434	.	T	G	658.77	.	AC=1;AF=0.500;AN=2;BaseQRankSum=0.600;ClippingRankSum=0.000;DP=44;ExcessHet=3.0103;FS=2.996;MLEAC=1;MLEAF=0.500;MQ=43.96;MQRankSum=0.000;QD=15.32;ReadPosRankSum=-0.123;SOR=1.332	GT:AD:DP:GQ:PL	0/1:13,30:43:99:687,0,223
3L	22401466	.	C	A	723.77	.	AC=1;AF=0.500;AN=2;BaseQRankSum=1.007;ClippingRankSum=0.000;DP=46;ExcessHet=3.0103;FS=2.969;MLEAC=1;MLEAF=0.500;MQ=44.00;MQRankSum=0.000;QD=15.73;ReadPosRankSum=1.057;SOR=1.338	GT:AD:DP:GQ:PL	0/1:13,33:46:99:752,0,208
3L	22401589	.	C	T	911.77	.	AC=1;AF=0.500;AN=2;BaseQRankSum=3.245;ClippingRankSum=0.000;DP=57;ExcessHet=3.0103;FS=1.095;MLEAC=1;MLEAF=0.500;MQ=43.97;MQRankSum=-0.614;QD=16.00;ReadPosRankSum=-0.517;SOR=0.703	GT:AD:DP:GQ:PL	0/1:17,40:57:99:940,0,286
3L	22401867	.	G	T	957.77	.	AC=1;AF=0.500;AN=2;BaseQRankSum=1.997;ClippingRankSum=0.000;DP=59;ExcessHet=3.0103;FS=10.418;MLEAC=1;MLEAF=0.500;MQ=43.90;MQRankSum=-0.919;QD=16.23;ReadPosRankSum=-0.617;SOR=0.410	GT:AD:DP:GQ:PL	0/1:18,41:59:99:986,0,298
3L	22402195	.	AT	A	693.73	.	AC=1;AF=0.500;AN=2;BaseQRankSum=-0.496;ClippingRankSum=0.000;DP=56;ExcessHet=3.0103;FS=1.225;MLEAC=1;MLEAF=0.500;MQ=44.00;MQRankSum=0.000;QD=13.09;ReadPosRankSum=0.515;SOR=1.096	GT:AD:DP:GQ:PL	0/1:14,39:53:99:731,0,174
3L	22402213	.	G	C	903.77	.	AC=1;AF=0.500;AN=2;BaseQRankSum=1.398;ClippingRankSum=0.000;DP=56;ExcessHet=3.0103;FS=2.620;MLEAC=1;MLEAF=0.500;MQ=44.00;MQRankSum=0.000;QD=16.14;ReadPosRankSum=-1.056;SOR=1.000	GT:AD:DP:GQ:PL	0/1:15,41:56:99:932,0,229
3L	22402603	.	G	A	627.77	.	AC=1;AF=0.500;AN=2;BaseQRankSum=0.698;ClippingRankSum=0.000;DP=44;ExcessHet=3.0103;FS=6.726;MLEAC=1;MLEAF=0.500;MQ=44.00;MQRankSum=0.000;QD=14.27;ReadPosRankSum=1.860;SOR=0.442	GT:AD:DP:GQ:PL	0/1:16,28:44:99:656,0,294
3L	22402771	.	A	C	485.77	.	AC=1;AF=0.500;AN=2;BaseQRankSum=-0.557;ClippingRankSum=0.000;DP=41;ExcessHet=3.0103;FS=4.498;MLEAC=1;MLEAF=0.500;MQ=43.82;MQRankSum=1.180;QD=11.85;ReadPosRankSum=0.637;SOR=1.071	GT:AD:DP:GQ:PL	0/1:18,23:41:99:514,0,367
3L	22402986	.	A	T	596.77	.	AC=1;AF=0.500;AN=2;BaseQRankSum=1.819;ClippingRankSum=0.000;DP=51;ExcessHet=3.0103;FS=1.172;MLEAC=1;MLEAF=0.500;MQ=44.00;MQRankSum=0.000;QD=11.94;ReadPosRankSum=2.433;SOR=1.038	GT:AD:DP:GQ:PL	0/1:21,29:50:99:625,0,406
3L	22403925	.	A	G	511.77	.	AC=1;AF=0.500;AN=2;BaseQRankSum=-1.772;ClippingRankSum=0.000;DP=39;ExcessHet=3.0103;FS=17.207;MLEAC=1;MLEAF=0.500;MQ=43.63;MQRankSum=1.953;QD=13.12;ReadPosRankSum=-1.973;SOR=2.143	GT:AD:DP:GQ:PL	0/1:14,25:39:99:540,0,275
3L	22404034	.	T	G	523.77	.	AC=1;AF=0.500;AN=2;BaseQRankSum=-1.384;ClippingRankSum=0.000;DP=42;ExcessHet=3.0103;FS=0.000;MLEAC=1;MLEAF=0.500;MQ=43.65;MQRankSum=1.957;QD=12.47;ReadPosRankSum=-0.613;SOR=0.586	GT:AD:DP:GQ:PL	0/1:15,27:42:99:552,0,293
3L	22404065	.	T	G	605.77	.	AC=1;AF=0.500;AN=2;BaseQRankSum=0.316;ClippingRankSum=0.000;DP=45;ExcessHet=3.0103;FS=0.000;MLEAC=1;MLEAF=0.500;MQ=43.68;MQRankSum=1.959;QD=13.46;ReadPosRankSum=0.163;SOR=0.602	GT:AD:DP:GQ:PL	0/1:16,29:45:99:634,0,300
3L	22404704	.	T	C	682.77	.	AC=1;AF=0.500;AN=2;BaseQRankSum=-0.782;ClippingRankSum=0.000;DP=47;ExcessHet=3.0103;FS=2.695;MLEAC=1;MLEAF=0.500;MQ=44.00;MQRankSum=0.000;QD=14.84;ReadPosRankSum=0.432;SOR=0.968	GT:AD:DP:GQ:PL	0/1:15,31:46:99:711,0,278
3L	22404883	.	A	G	297.77	.	AC=1;AF=0.500;AN=2;BaseQRankSum=0.359;ClippingRankSum=0.000;DP=28;ExcessHet=3.0103;FS=0.000;MLEAC=1;MLEAF=0.500;MQ=43.60;MQRankSum=1.666;QD=11.03;ReadPosRankSum=-0.524;SOR=0.990	GT:AD:DP:GQ:PL	0/1:12,15:27:99:326,0,227
3L	22405058	.	G	A	510.77	.	AC=1;AF=0.500;AN=2;BaseQRankSum=-0.205;ClippingRankSum=0.000;DP=38;ExcessHet=3.0103;FS=7.403;MLEAC=1;MLEAF=0.500;MQ=44.00;MQRankSum=0.000;QD=13.44;ReadPosRankSum=0.280;SOR=0.595	GT:AD:DP:GQ:PL	0/1:13,25:38:99:539,0,241
3L	22405248	.	CAA	C	1142.73	.	AC=1;AF=0.500;AN=2;BaseQRankSum=-0.120;ClippingRankSum=0.000;DP=48;ExcessHet=3.0103;FS=4.934;MLEAC=1;MLEAF=0.500;MQ=43.41;MQRankSum=-1.125;QD=24.31;ReadPosRankSum=1.059;SOR=0.223	GT:AD:DP:GQ:PL	0/1:14,33:47:99:1180,0,396
3L	22405327	.	C	G	925.77	.	AC=1;AF=0.500;AN=2;BaseQRankSum=-1.609;ClippingRankSum=0.000;DP=61;ExcessHet=3.0103;FS=13.264;MLEAC=1;MLEAF=0.500;MQ=44.00;MQRankSum=0.000;QD=15.18;ReadPosRankSum=-1.069;SOR=0.093	GT:AD:DP:GQ:PL	0/1:18,43:61:99:954,0,319
3L	22405440	.	A	G	1191.77	.	AC=1;AF=0.500;AN=2;BaseQRankSum=-1.626;ClippingRankSum=0.000;DP=73;ExcessHet=3.0103;FS=0.000;MLEAC=1;MLEAF=0.500;MQ=43.77;MQRankSum=-1.207;QD=16.55;ReadPosRankSum=-1.451;SOR=0.707	GT:AD:DP:GQ:PL	0/1:19,53:72:99:1220,0,310
3L	22405575	.	T	TA	1771.73	.	AC=1;AF=0.500;AN=2;BaseQRankSum=1.038;ClippingRankSum=0.000;DP=72;ExcessHet=3.0103;FS=0.000;MLEAC=1;MLEAF=0.500;MQ=44.15;MQRankSum=0.761;QD=25.68;ReadPosRankSum=-0.725;SOR=0.588	GT:AD:DP:GQ:PL	0/1:24,45:69:99:1809,0,1045
3L	22405578	.	G	T	1780.77	.	AC=1;AF=0.500;AN=2;BaseQRankSum=4.017;ClippingRankSum=0.000;DP=69;ExcessHet=3.0103;FS=0.000;MLEAC=1;MLEAF=0.500;MQ=44.16;MQRankSum=0.761;QD=25.81;ReadPosRankSum=-0.725;SOR=0.588	GT:AD:DP:GQ:PL	0/1:24,45:69:99:1809,0,1045
3L	22405711	.	G	A	1063.77	.	AC=1;AF=0.500;AN=2;BaseQRankSum=-3.702;ClippingRankSum=0.000;DP=68;ExcessHet=3.0103;FS=3.726;MLEAC=1;MLEAF=0.500;MQ=44.00;MQRankSum=0.000;QD=15.64;ReadPosRankSum=2.009;SOR=0.956	GT:AD:DP:GQ:PL	0/1:20,48:68:99:1092,0,373
3L	22405773	.	A	G	1033.77	.	AC=1;AF=0.500;AN=2;BaseQRankSum=-2.288;ClippingRankSum=0.000;DP=68;ExcessHet=3.0103;FS=0.000;MLEAC=1;MLEAF=0.500;MQ=44.00;MQRankSum=0.000;QD=15.43;ReadPosRankSum=-0.981;SOR=0.574	GT:AD:DP:GQ:PL	0/1:19,48:67:99:1062,0,326
3L	22406323	.	A	C	524.77	.	AC=1;AF=0.500;AN=2;BaseQRankSum=-2.811;ClippingRankSum=0.000;DP=45;ExcessHet=3.0103;FS=0.000;MLEAC=1;MLEAF=0.500;MQ=43.94;MQRankSum=-0.810;QD=11.66;ReadPosRankSum=-0.084;SOR=0.644	GT:AD:DP:GQ:PL	0/1:19,26:45:99:553,0,398
3L	22406551	.	C	A	835.77	.	AC=1;AF=0.500;AN=2;BaseQRankSum=0.877;ClippingRankSum=0.000;DP=58;ExcessHet=3.0103;FS=1.062;MLEAC=1;MLEAF=0.500;MQ=44.00;MQRankSum=0.000;QD=14.41;ReadPosRankSum=-0.604;SOR=1.007	GT:AD:DP:GQ:PL	0/1:21,37:58:99:864,0,408
3L	22406712	.	A	T	1085.77	.	AC=1;AF=0.500;AN=2;BaseQRankSum=0.584;ClippingRankSum=0.000;DP=77;ExcessHet=3.0103;FS=10.102;MLEAC=1;MLEAF=0.500;MQ=43.97;MQRankSum=-0.729;QD=14.10;ReadPosRankSum=0.636;SOR=0.729	GT:AD:DP:GQ:PL	0/1:28,49:77:99:1114,0,550
3L	22406780	.	CT	C	719.73	.	AC=1;AF=0.500;AN=2;BaseQRankSum=-0.269;ClippingRankSum=0.000;DP=67;ExcessHet=3.0103;FS=0.995;MLEAC=1;MLEAF=0.500;MQ=44.00;MQRankSum=0.000;QD=11.25;ReadPosRankSum=1.429;SOR=0.777	GT:AD:DP:GQ:PL	0/1:23,41:64:99:757,0,353
3L	22406881	.	T	C	837.77	.	AC=1;AF=0.500;AN=2;BaseQRankSum=0.264;ClippingRankSum=0.000;DP=67;ExcessHet=3.0103;FS=0.000;MLEAC=1;MLEAF=0.500;MQ=43.75;MQRankSum=-0.144;QD=12.50;ReadPosRankSum=-0.372;SOR=0.735	GT:AD:DP:GQ:PL	0/1:26,41:67:99:866,0,501
3L	22406952	.	A	G	845.77	.	AC=1;AF=0.500;AN=2;BaseQRankSum=1.495;ClippingRankSum=0.000;DP=58;ExcessHet=3.0103;FS=1.050;MLEAC=1;MLEAF=0.500;MQ=43.97;MQRankSum=-0.689;QD=14.58;ReadPosRankSum=-0.031;SOR=0.914	GT:AD:DP:GQ:PL	0/1:20,38:58:99:874,0,351
3L	22407311	.	T	TG	415.73	.	AC=1;AF=0.500;AN=2;BaseQRankSum=-1.145;ClippingRankSum=0.000;DP=41;ExcessHet=3.0103;FS=3.057;MLEAC=1;MLEAF=0.500;MQ=43.86;MQRankSum=-0.247;QD=10.66;ReadPosRankSum=0.972;SOR=0.287	GT:AD:DP:GQ:PL	0/1:16,23:39:99:453,0,292
3L	22407368	.	A	G	526.77	.	AC=1;AF=0.500;AN=2;BaseQRankSum=1.651;ClippingRankSum=0.000;DP=39;ExcessHet=3.0103;FS=0.000;MLEAC=1;MLEAF=0.500;MQ=43.90;MQRankSum=0.299;QD=13.51;ReadPosRankSum=-0.517;SOR=0.582	GT:AD:DP:GQ:PL	0/1:16,23:39:99:555,0,307
3L	22407985	.	G	A	420.77	.	AC=1;AF=0.500;AN=2;BaseQRankSum=2.036;ClippingRankSum=0.000;DP=43;ExcessHet=3.0103;FS=1.379;MLEAC=1;MLEAF=0.500;MQ=43.95;MQRankSum=0.979;QD=9.79;ReadPosRankSum=-0.305;SOR=0.377	GT:AD:DP:GQ:PL	0/1:23,20:43:99:449,0,505
3L	22408490	.	A	G	1078.77	.	AC=1;AF=0.500;AN=2;BaseQRankSum=0.849;ClippingRankSum=0.000;DP=70;ExcessHet=3.0103;FS=18.560;MLEAC=1;MLEAF=0.500;MQ=44.00;MQRankSum=0.000;QD=16.10;ReadPosRankSum=-0.897;SOR=0.614	GT:AD:DP:GQ:PL	0/1:18,49:67:99:1107,0,262
3L	22409002	.	C	T	566.77	.	AC=1;AF=0.500;AN=2;BaseQRankSum=0.499;ClippingRankSum=0.000;DP=38;ExcessHet=3.0103;FS=7.720;MLEAC=1;MLEAF=0.500;MQ=43.90;MQRankSum=-0.891;QD=15.32;ReadPosRankSum=0.018;SOR=0.425	GT:AD:DP:GQ:PL	0/1:11,26:37:99:595,0,199
3L	22409031	.	C	T	521.77	.	AC=1;AF=0.500;AN=2;BaseQRankSum=-0.699;ClippingRankSum=0.000;DP=34;ExcessHet=3.0103;FS=5.862;MLEAC=1;MLEAF=0.500;MQ=43.94;MQRankSum=-0.593;QD=15.81;ReadPosRankSum=0.047;SOR=0.165	GT:AD:DP:GQ:PL	0/1:10,23:33:99:550,0,188
3L	22409240	.	G	T	592.77	.	AC=1;AF=0.500;AN=2;BaseQRankSum=0.383;ClippingRankSum=0.000;DP=37;ExcessHet=3.0103;FS=1.469;MLEAC=1;MLEAF=0.500;MQ=44.00;MQRankSum=0.000;QD=16.02;ReadPosRankSum=0.773;SOR=1.218	GT:AD:DP:GQ:PL	0/1:11,26:37:99:621,0,193
3L	22409824	.	CCT	C	2253.73	.	AC=1;AF=0.500;AN=2;BaseQRankSum=-0.142;ClippingRankSum=0.000;DP=90;ExcessHet=3.0103;FS=0.000;MLEAC=1;MLEAF=0.500;MQ=43.66;MQRankSum=-2.871;QD=25.04;ReadPosRankSum=-2.131;SOR=0.720	GT:AD:DP:GQ:PL	0/1:34,56:90:99:2291,0,2123
3L	22409829	.	T	TATAC	2376.73	.	AC=1;AF=0.500;AN=2;BaseQRankSum=-2.980;ClippingRankSum=0.000;DP=92;ExcessHet=3.0103;FS=0.000;MLEAC=1;MLEAF=0.500;MQ=43.64;MQRankSum=-3.019;QD=25.83;ReadPosRankSum=-1.542;SOR=0.701	GT:AD:DP:GQ:PL	0/1:35,57:92:99:2414,0,2159
3L	22409831	.	T	TACGAC	2460.73	.	AC=1;AF=0.500;AN=2;BaseQRankSum=-1.563;ClippingRankSum=0.000;DP=93;ExcessHet=3.0103;FS=0.806;MLEAC=1;MLEAF=0.500;MQ=43.65;MQRankSum=-2.991;QD=26.46;ReadPosRankSum=-2.959;SOR=0.544	GT:AD:DP:GQ:PL	0/1:35,58:93:99:2498,0,2153
3L	22409857	.	A	G	1146.77	.	AC=1;AF=0.500;AN=2;BaseQRankSum=-1.103;ClippingRankSum=0.000;DP=95;ExcessHet=3.0103;FS=0.000;MLEAC=1;MLEAF=0.500;MQ=43.62;MQRankSum=-3.093;QD=12.20;ReadPosRankSum=-2.444;SOR=0.626	GT:AD:DP:GQ:PL	0/1:39,55:94:99:1175,0,770
3L	22409952	.	A	G	1146.77	.	AC=1;AF=0.500;AN=2;BaseQRankSum=0.050;ClippingRankSum=0.000;DP=51;ExcessHet=3.0103;FS=0.000;MLEAC=1;MLEAF=0.500;MQ=43.88;MQRankSum=-1.396;QD=22.49;ReadPosRankSum=-0.494;SOR=0.693	GT:AD:DP:GQ:PL	0/1:20,31:51:99:1175,0,833
3L	22409953	.	A	G	1146.77	.	AC=1;AF=0.500;AN=2;BaseQRankSum=1.460;ClippingRankSum=0.000;DP=50;ExcessHet=3.0103;FS=0.000;MLEAC=1;MLEAF=0.500;MQ=43.88;MQRankSum=-1.420;QD=22.94;ReadPosRankSum=-0.443;SOR=0.784	GT:AD:DP:GQ:PL	0/1:20,30:50:99:1175,0,833
3L	22410484	.	A	C	625.77	.	AC=1;AF=0.500;AN=2;BaseQRankSum=1.328;ClippingRankSum=0.000;DP=39;ExcessHet=3.0103;FS=0.000;MLEAC=1;MLEAF=0.500;MQ=44.00;MQRankSum=0.000;QD=16.05;ReadPosRankSum=-0.971;SOR=0.602	GT:AD:DP:GQ:PL	0/1:12,27:39:99:654,0,220
3L	22410844	.	T	A	799.77	.	AC=1;AF=0.500;AN=2;BaseQRankSum=0.914;ClippingRankSum=0.000;DP=62;ExcessHet=3.0103;FS=0.000;MLEAC=1;MLEAF=0.500;MQ=44.00;MQRankSum=0.000;QD=13.11;ReadPosRankSum=-0.366;SOR=0.622	GT:AD:DP:GQ:PL	0/1:25,36:61:99:828,0,504
3L	22410986	.	C	T	652.77	.	AC=1;AF=0.500;AN=2;BaseQRankSum=1.572;ClippingRankSum=0.000;DP=51;ExcessHet=3.0103;FS=0.000;MLEAC=1;MLEAF=0.500;MQ=44.00;MQRankSum=0.000;QD=12.80;ReadPosRankSum=-1.077;SOR=0.610	GT:AD:DP:GQ:PL	0/1:21,30:51:99:681,0,428
3L	22411180	.	A	C	644.77	.	AC=1;AF=0.500;AN=2;BaseQRankSum=-0.307;ClippingRankSum=0.000;DP=51;ExcessHet=3.0103;FS=0.000;MLEAC=1;MLEAF=0.500;MQ=44.00;MQRankSum=0.000;QD=12.90;ReadPosRankSum=0.038;SOR=0.640	GT:AD:DP:GQ:PL	0/1:19,31:50:99:673,0,353
3L	22411304	.	G	T	520.77	.	AC=1;AF=0.500;AN=2;BaseQRankSum=-0.518;ClippingRankSum=0.000;DP=38;ExcessHet=3.0103;FS=1.378;MLEAC=1;MLEAF=0.500;MQ=43.92;MQRankSum=1.442;QD=13.70;ReadPosRankSum=-0.692;SOR=1.167	GT:AD:DP:GQ:PL	0/1:13,25:38:99:549,0,225
3L	22411434	.	A	T	231.77	.	AC=1;AF=0.500;AN=2;BaseQRankSum=0.061;ClippingRankSum=0.000;DP=25;ExcessHet=3.0103;FS=1.660;MLEAC=1;MLEAF=0.500;MQ=44.00;MQRankSum=0.000;QD=9.66;ReadPosRankSum=-0.260;SOR=1.093	GT:AD:DP:GQ:PL	0/1:11,13:24:99:260,0,212
3L	22411593	.	T	G	609.77	.	AC=1;AF=0.500;AN=2;BaseQRankSum=0.586;ClippingRankSum=0.000;DP=42;ExcessHet=3.0103;FS=2.971;MLEAC=1;MLEAF=0.500;MQ=43.86;MQRankSum=-0.922;QD=14.52;ReadPosRankSum=-0.337;SOR=0.314	GT:AD:DP:GQ:PL	0/1:13,29:42:99:638,0,214
3L	22411993	.	C	A	780.77	.	AC=1;AF=0.500;AN=2;BaseQRankSum=2.928;ClippingRankSum=0.000;DP=55;ExcessHet=3.0103;FS=4.032;MLEAC=1;MLEAF=0.500;MQ=44.00;MQRankSum=0.000;QD=14.46;ReadPosRankSum=-0.121;SOR=0.401	GT:AD:DP:GQ:PL	0/1:19,35:54:99:809,0,341
3L	22412285	.	G	A	968.77	.	AC=1;AF=0.500;AN=2;BaseQRankSum=3.335;ClippingRankSum=0.000;DP=69;ExcessHet=3.0103;FS=2.095;MLEAC=1;MLEAF=0.500;MQ=43.93;MQRankSum=-0.716;QD=14.46;ReadPosRankSum=1.252;SOR=0.476	GT:AD:DP:GQ:PL	0/1:24,43:67:99:997,0,454
3L	22412368	.	A	C	797.77	.	AC=1;AF=0.500;AN=2;BaseQRankSum=0.468;ClippingRankSum=0.000;DP=61;ExcessHet=3.0103;FS=5.588;MLEAC=1;MLEAF=0.500;MQ=44.00;MQRankSum=0.000;QD=13.08;ReadPosRankSum=1.032;SOR=1.552	GT:AD:DP:GQ:PL	0/1:24,37:61:99:826,0,487
3L	22412493	.	C	A	876.77	.	AC=1;AF=0.500;AN=2;BaseQRankSum=0.438;ClippingRankSum=0.000;DP=63;ExcessHet=3.0103;FS=0.985;MLEAC=1;MLEAF=0.500;MQ=43.97;MQRankSum=-0.725;QD=13.92;ReadPosRankSum=0.493;SOR=0.848	GT:AD:DP:GQ:PL	0/1:23,40:63:99:905,0,407
3L	22412955	.	G	C	802.77	.	AC=1;AF=0.500;AN=2;BaseQRankSum=1.383;ClippingRankSum=0.000;DP=50;ExcessHet=3.0103;FS=1.274;MLEAC=1;MLEAF=0.500;MQ=44.00;MQRankSum=0.000;QD=16.38;ReadPosRankSum=0.095;SOR=0.972	GT:AD:DP:GQ:PL	0/1:13,36:49:99:831,0,166
3L	22413311	.	AACC	A	348.73	.	AC=1;AF=0.500;AN=2;BaseQRankSum=0.323;ClippingRankSum=0.000;DP=19;ExcessHet=3.0103;FS=0.000;MLEAC=1;MLEAF=0.500;MQ=43.69;MQRankSum=-0.563;QD=20.51;ReadPosRankSum=-0.080;SOR=0.551	GT:AD:DP:GQ:PL	0/1:3,14:17:55:386,0,55
3L	22413443	.	G	A	307.77	.	AC=1;AF=0.500;AN=2;BaseQRankSum=1.346;ClippingRankSum=0.000;DP=31;ExcessHet=3.0103;FS=3.251;MLEAC=1;MLEAF=0.500;MQ=44.00;MQRankSum=0.000;QD=9.93;ReadPosRankSum=0.102;SOR=0.467	GT:AD:DP:GQ:PL	0/1:14,17:31:99:336,0,247
3L	22413612	.	T	C	409.77	.	AC=1;AF=0.500;AN=2;BaseQRankSum=-1.293;ClippingRankSum=0.000;DP=31;ExcessHet=3.0103;FS=3.452;MLEAC=1;MLEAF=0.500;MQ=43.78;MQRankSum=-1.288;QD=13.22;ReadPosRankSum=-0.747;SOR=0.250	GT:AD:DP:GQ:PL	0/1:11,20:31:99:438,0,226
3L	22413748	.	C	CCA	31.73	.	AC=1;AF=0.500;AN=2;BaseQRankSum=-0.431;ClippingRankSum=0.000;DP=8;ExcessHet=3.0103;FS=0.000;MLEAC=1;MLEAF=0.500;MQ=43.64;MQRankSum=-1.068;QD=4.53;ReadPosRankSum=0.000;SOR=0.223	GT:AD:DP:GQ:PL	0/1:5,2:7:69:69,0,190
3L	22413871	.	T	G	105.77	.	AC=1;AF=0.500;AN=2;BaseQRankSum=-0.227;ClippingRankSum=0.000;DP=19;ExcessHet=3.0103;FS=1.984;MLEAC=1;MLEAF=0.500;MQ=43.64;MQRankSum=-2.331;QD=5.57;ReadPosRankSum=0.467;SOR=1.609	GT:AD:DP:GQ:PL	0/1:12,7:19:99:134,0,278
3L	22413921	.	T	C	400.77	.	AC=1;AF=0.500;AN=2;BaseQRankSum=-1.371;ClippingRankSum=0.000;DP=21;ExcessHet=3.0103;FS=0.000;MLEAC=1;MLEAF=0.500;MQ=43.58;MQRankSum=-2.214;QD=19.08;ReadPosRankSum=-1.166;SOR=0.569	GT:AD:DP:GQ:PL	0/1:11,10:21:99:429,0,625
3L	22413923	.	TGCCACA	T	391.73	.	AC=1;AF=0.500;AN=2;BaseQRankSum=-0.779;ClippingRankSum=0.000;DP=22;ExcessHet=3.0103;FS=0.000;MLEAC=1;MLEAF=0.500;MQ=43.60;MQRankSum=-2.103;QD=17.81;ReadPosRankSum=-1.383;SOR=0.693	GT:AD:DP:GQ:PL	0/1:11,11:22:99:429,0,625
3L	22413931	.	CAGAAAGCGGAGCGGAGGGTAGGGTA	C	391.73	.	AC=1;AF=0.500;AN=2;BaseQRankSum=-0.981;ClippingRankSum=0.000;DP=22;ExcessHet=3.0103;FS=0.000;MLEAC=1;MLEAF=0.500;MQ=43.60;MQRankSum=-2.103;QD=17.81;SOR=0.693	GT:AD:DP:GQ:PL	0/1:11,11:22:99:429,0,596
3L	22414542	.	G	A	764.77	.	AC=1;AF=0.500;AN=2;BaseQRankSum=1.662;ClippingRankSum=0.000;DP=50;ExcessHet=3.0103;FS=1.172;MLEAC=1;MLEAF=0.500;MQ=42.49;MQRankSum=-1.189;QD=15.30;ReadPosRankSum=-0.938;SOR=0.490	GT:AD:DP:GQ:PL	0/1:16,34:50:99:793,0,269
3L	22414628	.	A	ATATGTAATTACAGCCTGCCTAATTACATATTTATGT	1277.73	.	AC=1;AF=0.500;AN=2;BaseQRankSum=-1.176;ClippingRankSum=0.000;DP=58;ExcessHet=3.0103;FS=0.000;MLEAC=1;MLEAF=0.500;MQ=42.33;MQRankSum=-1.302;QD=29.71;ReadPosRankSum=-0.707;SOR=0.663	GT:AD:DP:GQ:PL	0/1:17,26:43:99:1315,0,618
3L	22414757	.	T	TAG	1840.73	.	AC=1;AF=0.500;AN=2;BaseQRankSum=0.532;ClippingRankSum=0.000;DP=75;ExcessHet=3.0103;FS=3.185;MLEAC=1;MLEAF=0.500;MQ=41.04;MQRankSum=-3.296;QD=24.54;ReadPosRankSum=-3.074;SOR=1.067	GT:AD:DP:GQ:PL	0/1:31,44:75:99:1878,0,1166
3L	22414758	.	T	TATTTA	1840.73	.	AC=1;AF=0.500;AN=2;BaseQRankSum=-0.478;ClippingRankSum=0.000;DP=77;ExcessHet=3.0103;FS=3.043;MLEAC=1;MLEAF=0.500;MQ=41.12;MQRankSum=-3.130;QD=23.91;ReadPosRankSum=-3.419;SOR=0.932	GT:AD:DP:GQ:PL	0/1:31,46:77:99:1878,0,1166
3L	22414760	.	A	AAGCATAT	1840.73	.	AC=1;AF=0.500;AN=2;BaseQRankSum=2.424;ClippingRankSum=0.000;DP=76;ExcessHet=3.0103;FS=3.132;MLEAC=1;MLEAF=0.500;MQ=41.05;MQRankSum=-3.341;QD=24.22;ReadPosRankSum=-3.442;SOR=0.996	GT:AD:DP:GQ:PL	0/1:31,45:76:99:1878,0,1166
3L	22414764	.	G	GGT	1548.73	.	AC=1;AF=0.500;AN=2;BaseQRankSum=2.364;ClippingRankSum=0.000;DP=71;ExcessHet=3.0103;FS=3.185;MLEAC=1;MLEAF=0.500;MQ=41.82;MQRankSum=-3.188;QD=21.81;ReadPosRankSum=-3.120;SOR=0.980	GT:AD:DP:GQ:PL	0/1:31,40:71:99:1586,0,1187
3L	22414765	.	A	ATTTAGC	1548.73	.	AC=1;AF=0.500;AN=2;BaseQRankSum=-0.384;ClippingRankSum=0.000;DP=67;ExcessHet=3.0103;FS=2.021;MLEAC=1;MLEAF=0.500;MQ=41.72;MQRankSum=-3.430;QD=23.12;ReadPosRankSum=-2.610;SOR=0.880	GT:AD:DP:GQ:PL	0/1:31,36:67:99:1586,0,1188
3L	22414801	.	T	A	973.77	.	AC=1;AF=0.500;AN=2;BaseQRankSum=-1.615;ClippingRankSum=0.000;DP=77;ExcessHet=3.0103;FS=0.000;MLEAC=1;MLEAF=0.500;MQ=42.11;MQRankSum=-2.561;QD=12.65;ReadPosRankSum=-2.400;SOR=0.685	GT:AD:DP:GQ:PL	0/1:31,46:77:99:1002,0,614
3L	22414849	.	T	G	1695.77	.	AC=1;AF=0.500;AN=2;BaseQRankSum=-5.348;ClippingRankSum=0.000;DP=70;ExcessHet=3.0103;FS=10.529;MLEAC=1;MLEAF=0.500;MQ=42.93;MQRankSum=-1.012;QD=24.23;ReadPosRankSum=1.340;SOR=0.259	GT:AD:DP:GQ:PL	0/1:27,43:70:99:1724,0,984
3L	22414850	.	G	T	1699.77	.	AC=1;AF=0.500;AN=2;BaseQRankSum=-0.978;ClippingRankSum=0.000;DP=69;ExcessHet=3.0103;FS=11.117;MLEAC=1;MLEAF=0.500;MQ=42.92;MQRankSum=-0.927;QD=24.63;ReadPosRankSum=1.084;SOR=0.226	GT:AD:DP:GQ:PL	0/1:26,43:69:99:1728,0,1007
3L	22414873	.	A	T	1713.77	.	AC=1;AF=0.500;AN=2;BaseQRankSum=-3.237;ClippingRankSum=0.000;DP=71;ExcessHet=3.0103;FS=13.348;MLEAC=1;MLEAF=0.500;MQ=43.11;MQRankSum=-0.938;QD=24.14;ReadPosRankSum=0.067;SOR=0.533	GT:AD:DP:GQ:PL	0/1:24,47:71:99:1742,0,861
3L	22415449	.	T	C	730.77	.	AC=1;AF=0.500;AN=2;BaseQRankSum=-0.378;ClippingRankSum=0.000;DP=63;ExcessHet=3.0103;FS=0.971;MLEAC=1;MLEAF=0.500;MQ=44.00;MQRankSum=0.000;QD=11.60;ReadPosRankSum=-0.294;SOR=0.507	GT:AD:DP:GQ:PL	0/1:27,36:63:99:759,0,546
3L	22416787	.	A	T	997.77	.	AC=1;AF=0.500;AN=2;BaseQRankSum=0.759;ClippingRankSum=0.000;DP=69;ExcessHet=3.0103;FS=2.097;MLEAC=1;MLEAF=0.500;MQ=44.00;MQRankSum=0.000;QD=14.46;ReadPosRankSum=0.907;SOR=0.460	GT:AD:DP:GQ:PL	0/1:25,44:69:99:1026,0,470
3L	22416873	.	A	G	784.77	.	AC=1;AF=0.500;AN=2;BaseQRankSum=-1.361;ClippingRankSum=0.000;DP=56;ExcessHet=3.0103;FS=2.412;MLEAC=1;MLEAF=0.500;MQ=44.00;MQRankSum=0.000;QD=14.01;ReadPosRankSum=-1.413;SOR=1.209	GT:AD:DP:GQ:PL	0/1:20,36:56:99:813,0,364
3L	22417238	.	A	G	665.77	.	AC=1;AF=0.500;AN=2;BaseQRankSum=1.924;ClippingRankSum=0.000;DP=37;ExcessHet=3.0103;FS=0.000;MLEAC=1;MLEAF=0.500;MQ=44.00;MQRankSum=0.000;QD=17.99;ReadPosRankSum=0.303;SOR=0.760	GT:AD:DP:GQ:PL	0/1:8,29:37:99:694,0,102
3L	22417374	.	A	G	791.77	.	AC=1;AF=0.500;AN=2;BaseQRankSum=-0.902;ClippingRankSum=0.000;DP=40;ExcessHet=3.0103;FS=4.590;MLEAC=1;MLEAF=0.500;MQ=44.00;MQRankSum=0.000;QD=19.79;ReadPosRankSum=-0.766;SOR=0.255	GT:AD:DP:GQ:PL	0/1:18,22:40:99:820,0,832
3L	22417377	.	T	C	845.77	.	AC=1;AF=0.500;AN=2;BaseQRankSum=0.874;ClippingRankSum=0.000;DP=41;ExcessHet=3.0103;FS=2.807;MLEAC=1;MLEAF=0.500;MQ=44.00;MQRankSum=0.000;QD=20.63;ReadPosRankSum=-1.071;SOR=0.293	GT:AD:DP:GQ:PL	0/1:18,23:41:99:874,0,826
3L	22417726	.	C	A	921.77	.	AC=1;AF=0.500;AN=2;BaseQRankSum=0.611;ClippingRankSum=0.000;DP=62;ExcessHet=3.0103;FS=2.395;MLEAC=1;MLEAF=0.500;MQ=43.70;MQRankSum=0.646;QD=14.87;ReadPosRankSum=0.077;SOR=0.370	GT:AD:DP:GQ:PL	0/1:21,41:62:99:950,0,390
3L	22417752	.	C	G	1000.77	.	AC=1;AF=0.500;AN=2;BaseQRankSum=0.769;ClippingRankSum=0.000;DP=65;ExcessHet=3.0103;FS=2.329;MLEAC=1;MLEAF=0.500;MQ=43.72;MQRankSum=0.943;QD=15.64;ReadPosRankSum=-0.122;SOR=0.422	GT:AD:DP:GQ:PL	0/1:18,46:64:99:1029,0,261
3L	22417810	.	C	T	898.77	.	AC=1;AF=0.500;AN=2;BaseQRankSum=-1.820;ClippingRankSum=0.000;DP=60;ExcessHet=3.0103;FS=0.000;MLEAC=1;MLEAF=0.500;MQ=43.97;MQRankSum=-0.572;QD=15.23;ReadPosRankSum=1.133;SOR=0.739	GT:AD:DP:GQ:PL	0/1:16,43:59:99:927,0,244
3L	22417849	.	G	A	929.77	.	AC=1;AF=0.500;AN=2;BaseQRankSum=0.355;ClippingRankSum=0.000;DP=58;ExcessHet=3.0103;FS=4.074;MLEAC=1;MLEAF=0.500;MQ=43.97;MQRankSum=-0.586;QD=16.31;ReadPosRankSum=0.799;SOR=0.407	GT:AD:DP:GQ:PL	0/1:16,41:57:99:958,0,276
3L	22418156	.	A	T	419.77	.	AC=1;AF=0.500;AN=2;BaseQRankSum=-1.701;ClippingRankSum=0.000;DP=46;ExcessHet=3.0103;FS=0.000;MLEAC=1;MLEAF=0.500;MQ=45.43;MQRankSum=2.732;QD=9.13;ReadPosRankSum=0.829;SOR=0.706	GT:AD:DP:GQ:PL	0/1:24,22:46:99:448,0,553
3L	22418215	.	AGACCAAAAGACCAAAC	A	1037.73	.	AC=1;AF=0.500;AN=2;BaseQRankSum=0.621;ClippingRankSum=0.000;DP=49;ExcessHet=3.0103;FS=0.000;MLEAC=1;MLEAF=0.500;MQ=45.49;MQRankSum=1.830;QD=21.18;ReadPosRankSum=-0.677;SOR=0.741	GT:AD:DP:GQ:PL	0/1:21,28:49:99:1075,0,1001
3L	22418770	.	C	T	808.77	.	AC=1;AF=0.500;AN=2;BaseQRankSum=1.466;ClippingRankSum=0.000;DP=63;ExcessHet=3.0103;FS=24.882;MLEAC=1;MLEAF=0.500;MQ=43.97;MQRankSum=-0.762;QD=13.04;ReadPosRankSum=0.739;SOR=1.978	GT:AD:DP:GQ:PL	0/1:24,38:62:99:837,0,444
3L	22419135	.	A	C	1023.77	.	AC=1;AF=0.500;AN=2;BaseQRankSum=-1.780;ClippingRankSum=0.000;DP=43;ExcessHet=3.0103;FS=0.000;MLEAC=1;MLEAF=0.500;MQ=43.95;MQRankSum=-0.722;QD=23.81;ReadPosRankSum=0.130;SOR=0.765	GT:AD:DP:GQ:PL	0/1:16,27:43:99:1052,0,728
3L	22419136	.	G	A	1023.77	.	AC=1;AF=0.500;AN=2;BaseQRankSum=0.719;ClippingRankSum=0.000;DP=43;ExcessHet=3.0103;FS=0.000;MLEAC=1;MLEAF=0.500;MQ=43.95;MQRankSum=-0.722;QD=23.81;ReadPosRankSum=-0.222;SOR=0.765	GT:AD:DP:GQ:PL	0/1:16,27:43:99:1052,0,728
3L	22419339	.	T	C	703.77	.	AC=1;AF=0.500;AN=2;BaseQRankSum=0.832;ClippingRankSum=0.000;DP=40;ExcessHet=3.0103;FS=12.708;MLEAC=1;MLEAF=0.500;MQ=43.90;MQRankSum=-0.729;QD=17.59;ReadPosRankSum=-0.540;SOR=0.164	GT:AD:DP:GQ:PL	0/1:9,31:40:96:732,0,96
3L	22419467	.	G	A	510.77	.	AC=1;AF=0.500;AN=2;BaseQRankSum=2.348;ClippingRankSum=0.000;DP=31;ExcessHet=3.0103;FS=3.851;MLEAC=1;MLEAF=0.500;MQ=44.00;MQRankSum=0.000;QD=16.48;ReadPosRankSum=-1.387;SOR=0.195	GT:AD:DP:GQ:PL	0/1:8,23:31:99:539,0,119
3L	22419645	.	C	G	594.77	.	AC=1;AF=0.500;AN=2;BaseQRankSum=-0.399;ClippingRankSum=0.000;DP=54;ExcessHet=3.0103;FS=16.184;MLEAC=1;MLEAF=0.500;MQ=44.00;MQRankSum=0.000;QD=11.01;ReadPosRankSum=0.209;SOR=0.318	GT:AD:DP:GQ:PL	0/1:24,30:54:99:623,0,482
3L	22419729	.	G	A	1189.77	.	AC=1;AF=0.500;AN=2;BaseQRankSum=1.745;ClippingRankSum=0.000;DP=58;ExcessHet=3.0103;FS=1.033;MLEAC=1;MLEAF=0.500;MQ=44.00;MQRankSum=0.000;QD=20.51;ReadPosRankSum=-0.859;SOR=0.927	GT:AD:DP:GQ:PL	0/1:27,31:58:99:1218,0,1121
3L	22419730	.	T	G	1189.77	.	AC=1;AF=0.500;AN=2;BaseQRankSum=-2.114;ClippingRankSum=0.000;DP=58;ExcessHet=3.0103;FS=1.033;MLEAC=1;MLEAF=0.500;MQ=44.00;MQRankSum=0.000;QD=20.51;ReadPosRankSum=-0.352;SOR=0.927	GT:AD:DP:GQ:PL	0/1:27,31:58:99:1218,0,1121
3L	22420326	.	G	T	1602.77	.	AC=1;AF=0.500;AN=2;BaseQRankSum=2.531;ClippingRankSum=0.000;DP=50;ExcessHet=3.0103;FS=3.184;MLEAC=1;MLEAF=0.500;MQ=43.96;MQRankSum=2.050;QD=32.06;ReadPosRankSum=-0.440;SOR=0.828	GT:AD:DP:GQ:PL	0/1:10,40:50:99:1631,0,391
3L	22420328	.	A	G	1599.77	.	AC=1;AF=0.500;AN=2;BaseQRankSum=2.821;ClippingRankSum=0.000;DP=50;ExcessHet=3.0103;FS=3.184;MLEAC=1;MLEAF=0.500;MQ=43.96;MQRankSum=2.050;QD=32.00;ReadPosRankSum=0.030;SOR=0.828	GT:AD:DP:GQ:PL	0/1:10,40:50:99:1628,0,413
3L	22420338	.	A	C	1504.77	.	AC=1;AF=0.500;AN=2;BaseQRankSum=3.316;ClippingRankSum=0.000;DP=47;ExcessHet=3.0103;FS=1.408;MLEAC=1;MLEAF=0.500;MQ=43.96;MQRankSum=1.976;QD=32.02;ReadPosRankSum=0.805;SOR=1.121	GT:AD:DP:GQ:PL	0/1:10,37:47:99:1533,0,386
3L	22420381	.	T	C	841.77	.	AC=1;AF=0.500;AN=2;BaseQRankSum=0.779;ClippingRankSum=0.000;DP=48;ExcessHet=3.0103;FS=5.429;MLEAC=1;MLEAF=0.500;MQ=44.00;MQRankSum=0.000;QD=17.54;ReadPosRankSum=0.600;SOR=0.556	GT:AD:DP:GQ:PL	0/1:10,38:48:99:870,0,123
3L	22420654	.	C	A	750.77	.	AC=1;AF=0.500;AN=2;BaseQRankSum=0.355;ClippingRankSum=0.000;DP=51;ExcessHet=3.0103;FS=4.409;MLEAC=1;MLEAF=0.500;MQ=43.89;MQRankSum=-0.936;QD=14.72;ReadPosRankSum=-0.409;SOR=0.246	GT:AD:DP:GQ:PL	0/1:16,35:51:99:779,0,276
3L	22420998	.	G	GT	424.73	.	AC=1;AF=0.500;AN=2;BaseQRankSum=-0.896;ClippingRankSum=0.000;DP=45;ExcessHet=3.0103;FS=0.000;MLEAC=1;MLEAF=0.500;MQ=43.72;MQRankSum=-1.860;QD=10.36;ReadPosRankSum=-1.033;SOR=0.527	GT:AD:DP:GQ:PL	0/1:14,27:41:99:462,0,173
3L	22421184	.	T	A	447.77	.	AC=1;AF=0.500;AN=2;BaseQRankSum=1.125;ClippingRankSum=0.000;DP=40;ExcessHet=3.0103;FS=1.243;MLEAC=1;MLEAF=0.500;MQ=44.00;MQRankSum=0.000;QD=11.19;ReadPosRankSum=0.208;SOR=0.726	GT:AD:DP:GQ:PL	0/1:18,22:40:99:476,0,385
3L	22421638	.	T	G	861.77	.	AC=1;AF=0.500;AN=2;BaseQRankSum=-0.836;ClippingRankSum=0.000;DP=59;ExcessHet=3.0103;FS=4.086;MLEAC=1;MLEAF=0.500;MQ=43.90;MQRankSum=-0.996;QD=14.61;ReadPosRankSum=0.461;SOR=1.335	GT:AD:DP:GQ:PL	0/1:20,39:59:99:890,0,379
3L	22421889	.	A	G	647.77	.	AC=1;AF=0.500;AN=2;BaseQRankSum=-2.355;ClippingRankSum=0.000;DP=48;ExcessHet=3.0103;FS=11.119;MLEAC=1;MLEAF=0.500;MQ=43.29;MQRankSum=-1.345;QD=13.50;ReadPosRankSum=0.174;SOR=1.408	GT:AD:DP:GQ:PL	0/1:18,30:48:99:676,0,369
3L	22422348	.	A	C	890.77	.	AC=1;AF=0.500;AN=2;BaseQRankSum=-1.384;ClippingRankSum=0.000;DP=62;ExcessHet=3.0103;FS=0.000;MLEAC=1;MLEAF=0.500;MQ=43.97;MQRankSum=-0.690;QD=14.60;ReadPosRankSum=0.890;SOR=0.639	GT:AD:DP:GQ:PL	0/1:21,40:61:99:919,0,398
3L	22422370	.	CA	C	453.73	.	AC=1;AF=0.500;AN=2;BaseQRankSum=1.633;ClippingRankSum=0.000;DP=67;ExcessHet=3.0103;FS=7.160;MLEAC=1;MLEAF=0.500;MQ=43.97;MQRankSum=-0.841;QD=7.20;ReadPosRankSum=0.071;SOR=0.867	GT:AD:DP:GQ:PL	0/1:26,37:63:99:491,0,326
3L	22423035	.	T	C	538.77	.	AC=1;AF=0.500;AN=2;BaseQRankSum=-2.476;ClippingRankSum=0.000;DP=37;ExcessHet=3.0103;FS=1.450;MLEAC=1;MLEAF=0.500;MQ=44.00;MQRankSum=0.000;QD=14.56;ReadPosRankSum=1.466;SOR=1.179	GT:AD:DP:GQ:PL	0/1:12,25:37:99:567,0,220
3L	22423373	.	A	G	687.77	.	AC=1;AF=0.500;AN=2;BaseQRankSum=1.574;ClippingRankSum=0.000;DP=55;ExcessHet=3.0103;FS=0.000;MLEAC=1;MLEAF=0.500;MQ=43.93;MQRankSum=1.437;QD=14.63;ReadPosRankSum=1.289;SOR=0.894	GT:AD:DP:GQ:PL	0/1:16,31:47:99:716,0,297
3L	22423905	.	G	C	367.77	.	AC=1;AF=0.500;AN=2;BaseQRankSum=0.779;ClippingRankSum=0.000;DP=31;ExcessHet=3.0103;FS=8.139;MLEAC=1;MLEAF=0.500;MQ=44.00;MQRankSum=0.000;QD=11.86;ReadPosRankSum=-0.282;SOR=1.239	GT:AD:DP:GQ:PL	0/1:11,20:31:99:396,0,178
3L	22423967	.	A	T	395.77	.	AC=1;AF=0.500;AN=2;BaseQRankSum=-0.221;ClippingRankSum=0.000;DP=28;ExcessHet=3.0103;FS=1.515;MLEAC=1;MLEAF=0.500;MQ=44.00;MQRankSum=0.000;QD=14.13;ReadPosRankSum=0.000;SOR=0.412	GT:AD:DP:GQ:PL	0/1:10,18:28:99:424,0,186
3L	22424093	.	G	A	685.77	.	AC=1;AF=0.500;AN=2;BaseQRankSum=1.732;ClippingRankSum=0.000;DP=41;ExcessHet=3.0103;FS=1.394;MLEAC=1;MLEAF=0.500;MQ=43.95;MQRankSum=1.706;QD=16.73;ReadPosRankSum=1.699;SOR=0.870	GT:AD:DP:GQ:PL	0/1:11,30:41:99:714,0,167
3L	22424641	.	C	CCCACTT	945.73	.	AC=1;AF=0.500;AN=2;BaseQRankSum=0.330;ClippingRankSum=0.000;DP=46;ExcessHet=3.0103;FS=7.194;MLEAC=1;MLEAF=0.500;MQ=42.50;MQRankSum=-1.620;QD=24.25;ReadPosRankSum=-0.970;SOR=0.769	GT:AD:DP:GQ:PL	0/1:15,24:39:99:983,0,932
3L	22425012	.	C	T	678.77	.	AC=1;AF=0.500;AN=2;BaseQRankSum=1.265;ClippingRankSum=0.000;DP=54;ExcessHet=3.0103;FS=0.000;MLEAC=1;MLEAF=0.500;MQ=43.72;MQRankSum=0.417;QD=12.81;ReadPosRankSum=2.141;SOR=0.752	GT:AD:DP:GQ:PL	0/1:20,33:53:99:707,0,331
3L	22425256	.	G	C	659.77	.	AC=1;AF=0.500;AN=2;BaseQRankSum=1.755;ClippingRankSum=0.000;DP=51;ExcessHet=3.0103;FS=2.483;MLEAC=1;MLEAF=0.500;MQ=44.00;MQRankSum=0.000;QD=13.20;ReadPosRankSum=0.108;SOR=0.853	GT:AD:DP:GQ:PL	0/1:20,30:50:99:688,0,384
3L	22425549	.	A	ACGGAGC	986.73	.	AC=1;AF=0.500;AN=2;BaseQRankSum=-0.350;ClippingRankSum=0.000;DP=37;ExcessHet=3.0103;FS=11.247;MLEAC=1;MLEAF=0.500;MQ=43.34;MQRankSum=-0.569;QD=28.19;ReadPosRankSum=0.480;SOR=1.014	GT:AD:DP:GQ:PL	0/1:11,24:35:99:1024,0,648
3L	22426825	.	G	GTCGAGGTCTCGCCGAGCAACATTGCCTCTTGTT	925.73	.	AC=1;AF=0.500;AN=2;BaseQRankSum=0.885;ClippingRankSum=0.000;DP=41;ExcessHet=3.0103;FS=1.236;MLEAC=1;MLEAF=0.500;MQ=43.60;MQRankSum=-2.776;QD=23.74;ReadPosRankSum=-2.700;SOR=0.818	GT:AD:DP:GQ:PL	0/1:19,20:39:99:963,0,4852
3L	22427996	.	T	A	815.77	.	AC=1;AF=0.500;AN=2;BaseQRankSum=1.206;ClippingRankSum=0.000;DP=65;ExcessHet=3.0103;FS=2.070;MLEAC=1;MLEAF=0.500;MQ=43.72;MQRankSum=2.445;QD=12.55;ReadPosRankSum=1.226;SOR=0.861	GT:AD:DP:GQ:PL	0/1:27,38:65:99:844,0,525
3L	22428082	.	G	A	665.77	.	AC=1;AF=0.500;AN=2;BaseQRankSum=-2.519;ClippingRankSum=0.000;DP=52;ExcessHet=3.0103;FS=1.131;MLEAC=1;MLEAF=0.500;MQ=43.96;MQRankSum=0.000;QD=13.05;ReadPosRankSum=0.419;SOR=0.507	GT:AD:DP:GQ:PL	0/1:17,34:51:99:694,0,318
3L	22428357	.	T	C	589.77	.	AC=1;AF=0.500;AN=2;BaseQRankSum=0.194;ClippingRankSum=0.000;DP=47;ExcessHet=3.0103;FS=1.150;MLEAC=1;MLEAF=0.500;MQ=43.92;MQRankSum=1.846;QD=12.55;ReadPosRankSum=1.076;SOR=0.504	GT:AD:DP:GQ:PL	0/1:18,29:47:99:618,0,359
3L	22428488	.	C	T	691.77	.	AC=1;AF=0.500;AN=2;BaseQRankSum=-0.300;ClippingRankSum=0.000;DP=53;ExcessHet=3.0103;FS=2.419;MLEAC=1;MLEAF=0.500;MQ=44.00;MQRankSum=0.000;QD=13.30;ReadPosRankSum=0.922;SOR=0.392	GT:AD:DP:GQ:PL	0/1:20,32:52:99:720,0,404
3L	22428625	.	A	G	689.77	.	AC=1;AF=0.500;AN=2;BaseQRankSum=-1.369;ClippingRankSum=0.000;DP=66;ExcessHet=3.0103;FS=2.215;MLEAC=1;MLEAF=0.500;MQ=43.97;MQRankSum=0.000;QD=10.78;ReadPosRankSum=0.502;SOR=0.412	GT:AD:DP:GQ:PL	0/1:30,34:64:99:718,0,584
3L	22429007	.	C	G	901.77	.	AC=1;AF=0.500;AN=2;BaseQRankSum=-2.056;ClippingRankSum=0.000;DP=57;ExcessHet=3.0103;FS=8.239;MLEAC=1;MLEAF=0.500;MQ=43.90;MQRankSum=-1.127;QD=15.82;ReadPosRankSum=-0.010;SOR=0.171	GT:AD:DP:GQ:PL	0/1:17,40:57:99:930,0,317
3L	22429044	.	A	T	815.77	.	AC=1;AF=0.500;AN=2;BaseQRankSum=2.187;ClippingRankSum=0.000;DP=55;ExcessHet=3.0103;FS=2.476;MLEAC=1;MLEAF=0.500;MQ=43.86;MQRankSum=-0.319;QD=14.83;ReadPosRankSum=-0.581;SOR=0.396	GT:AD:DP:GQ:PL	0/1:18,37:55:99:844,0,329
3L	22429319	.	T	G	650.77	.	AC=1;AF=0.500;AN=2;BaseQRankSum=-0.557;ClippingRankSum=0.000;DP=44;ExcessHet=3.0103;FS=9.540;MLEAC=1;MLEAF=0.500;MQ=44.00;MQRankSum=0.000;QD=14.79;ReadPosRankSum=0.101;SOR=0.620	GT:AD:DP:GQ:PL	0/1:14,30:44:99:679,0,254
3L	22429438	.	A	G	807.77	.	AC=1;AF=0.500;AN=2;BaseQRankSum=-2.222;ClippingRankSum=0.000;DP=61;ExcessHet=3.0103;FS=0.000;MLEAC=1;MLEAF=0.500;MQ=43.97;MQRankSum=-0.754;QD=13.46;ReadPosRankSum=-0.823;SOR=0.665	GT:AD:DP:GQ:PL	0/1:23,37:60:99:836,0,464
3L	22429608	.	A	G	847.77	.	AC=1;AF=0.500;AN=2;BaseQRankSum=-1.987;ClippingRankSum=0.000;DP=63;ExcessHet=3.0103;FS=1.017;MLEAC=1;MLEAF=0.500;MQ=43.95;MQRankSum=-0.735;QD=13.67;ReadPosRankSum=0.176;SOR=0.993	GT:AD:DP:GQ:PL	0/1:23,39:62:99:876,0,450
3L	22430178	.	T	C	765.77	.	AC=1;AF=0.500;AN=2;BaseQRankSum=-1.350;ClippingRankSum=0.000;DP=54;ExcessHet=3.0103;FS=0.000;MLEAC=1;MLEAF=0.500;MQ=43.51;MQRankSum=-0.982;QD=14.18;ReadPosRankSum=-0.428;SOR=0.610	GT:AD:DP:GQ:PL	0/1:18,36:54:99:794,0,314
3L	22430449	.	C	A	889.77	.	AC=1;AF=0.500;AN=2;BaseQRankSum=-1.508;ClippingRankSum=0.000;DP=58;ExcessHet=3.0103;FS=2.420;MLEAC=1;MLEAF=0.500;MQ=44.00;MQRankSum=0.000;QD=15.34;ReadPosRankSum=0.299;SOR=0.758	GT:AD:DP:GQ:PL	0/1:18,40:58:99:918,0,290
3L	22430850	.	T	A	831.77	.	AC=1;AF=0.500;AN=2;BaseQRankSum=-3.751;ClippingRankSum=0.000;DP=56;ExcessHet=3.0103;FS=8.313;MLEAC=1;MLEAF=0.500;MQ=44.00;MQRankSum=0.000;QD=14.85;ReadPosRankSum=-0.026;SOR=0.847	GT:AD:DP:GQ:PL	0/1:17,39:56:99:860,0,313
3L	22431195	.	A	C	805.77	.	AC=1;AF=0.500;AN=2;BaseQRankSum=-1.632;ClippingRankSum=0.000;DP=57;ExcessHet=3.0103;FS=1.074;MLEAC=1;MLEAF=0.500;MQ=44.00;MQRankSum=0.000;QD=14.14;ReadPosRankSum=-0.120;SOR=0.921	GT:AD:DP:GQ:PL	0/1:19,38:57:99:834,0,345
3L	22431215	.	T	A	891.77	.	AC=1;AF=0.500;AN=2;BaseQRankSum=2.694;ClippingRankSum=0.000;DP=59;ExcessHet=3.0103;FS=3.941;MLEAC=1;MLEAF=0.500;MQ=44.00;MQRankSum=0.000;QD=15.38;ReadPosRankSum=0.789;SOR=0.786	GT:AD:DP:GQ:PL	0/1:19,39:58:99:920,0,336
3L	22431534	.	C	A	640.77	.	AC=1;AF=0.500;AN=2;BaseQRankSum=2.140;ClippingRankSum=0.000;DP=51;ExcessHet=3.0103;FS=1.078;MLEAC=1;MLEAF=0.500;MQ=44.00;MQRankSum=0.000;QD=12.56;ReadPosRankSum=0.070;SOR=0.892	GT:AD:DP:GQ:PL	0/1:20,31:51:99:669,0,370
3L	22431594	.	C	A	822.77	.	AC=1;AF=0.500;AN=2;BaseQRankSum=-0.391;ClippingRankSum=0.000;DP=69;ExcessHet=3.0103;FS=0.918;MLEAC=1;MLEAF=0.500;MQ=44.00;MQRankSum=0.000;QD=11.92;ReadPosRankSum=0.036;SOR=0.737	GT:AD:DP:GQ:PL	0/1:29,40:69:99:851,0,569
3L	22431662	.	G	T	756.77	.	AC=1;AF=0.500;AN=2;BaseQRankSum=2.311;ClippingRankSum=0.000;DP=65;ExcessHet=3.0103;FS=0.962;MLEAC=1;MLEAF=0.500;MQ=43.66;MQRankSum=0.180;QD=11.82;ReadPosRankSum=-1.185;SOR=0.927	GT:AD:DP:GQ:PL	0/1:28,36:64:99:785,0,560
3L	22431732	.	A	C	695.77	.	AC=1;AF=0.500;AN=2;BaseQRankSum=-0.322;ClippingRankSum=0.000;DP=56;ExcessHet=3.0103;FS=2.293;MLEAC=1;MLEAF=0.500;MQ=43.88;MQRankSum=1.191;QD=12.42;ReadPosRankSum=1.776;SOR=1.112	GT:AD:DP:GQ:PL	0/1:24,32:56:99:724,0,507
3L	22432070	.	C	A	810.77	.	AC=1;AF=0.500;AN=2;BaseQRankSum=-0.710;ClippingRankSum=0.000;DP=47;ExcessHet=3.0103;FS=1.388;MLEAC=1;MLEAF=0.500;MQ=44.00;MQRankSum=0.000;QD=17.63;ReadPosRankSum=-0.886;SOR=1.061	GT:AD:DP:GQ:PL	0/1:10,36:46:99:839,0,111
3L	22432596	.	T	A	1356.77	.	AC=1;AF=0.500;AN=2;BaseQRankSum=-2.605;ClippingRankSum=0.000;DP=82;ExcessHet=3.0103;FS=2.087;MLEAC=1;MLEAF=0.500;MQ=43.93;MQRankSum=-1.046;QD=16.55;ReadPosRankSum=1.309;SOR=0.412	GT:AD:DP:GQ:PL	0/1:22,60:82:99:1385,0,389
3L	22432846	.	A	C	883.77	.	AC=1;AF=0.500;AN=2;BaseQRankSum=-1.187;ClippingRankSum=0.000;DP=62;ExcessHet=3.0103;FS=12.196;MLEAC=1;MLEAF=0.500;MQ=44.00;MQRankSum=0.000;QD=14.49;ReadPosRankSum=1.652;SOR=0.214	GT:AD:DP:GQ:PL	0/1:20,41:61:99:912,0,386
3L	22432894	.	T	G	1026.77	.	AC=1;AF=0.500;AN=2;BaseQRankSum=-0.527;ClippingRankSum=0.000;DP=59;ExcessHet=3.0103;FS=9.205;MLEAC=1;MLEAF=0.500;MQ=44.00;MQRankSum=0.000;QD=17.40;ReadPosRankSum=1.278;SOR=0.114	GT:AD:DP:GQ:PL	0/1:14,45:59:99:1055,0,189
3L	22433012	.	T	C	641.77	.	AC=1;AF=0.500;AN=2;BaseQRankSum=3.010;ClippingRankSum=0.000;DP=59;ExcessHet=3.0103;FS=0.000;MLEAC=1;MLEAF=0.500;MQ=44.00;MQRankSum=0.000;QD=11.06;ReadPosRankSum=-1.244;SOR=0.798	GT:AD:DP:GQ:PL	0/1:28,30:58:99:670,0,559
3L	22433180	.	C	A	1020.77	.	AC=1;AF=0.500;AN=2;BaseQRankSum=-0.746;ClippingRankSum=0.000;DP=39;ExcessHet=3.0103;FS=0.000;MLEAC=1;MLEAF=0.500;MQ=44.28;MQRankSum=0.722;QD=26.17;ReadPosRankSum=0.350;SOR=0.765	GT:AD:DP:GQ:PL	0/1:12,27:39:99:1049,0,435
3L	22433186	.	CGGAT	C	1017.73	.	AC=1;AF=0.500;AN=2;BaseQRankSum=-2.325;ClippingRankSum=0.000;DP=38;ExcessHet=3.0103;FS=0.000;MLEAC=1;MLEAF=0.500;MQ=44.29;MQRankSum=0.696;QD=26.78;ReadPosRankSum=0.113;SOR=0.612	GT:AD:DP:GQ:PL	0/1:11,27:38:99:1055,0,386
3L	22433224	.	C	T	528.77	.	AC=1;AF=0.500;AN=2;BaseQRankSum=0.497;ClippingRankSum=0.000;DP=43;ExcessHet=3.0103;FS=1.222;MLEAC=1;MLEAF=0.500;MQ=44.00;MQRankSum=0.000;QD=12.30;ReadPosRankSum=2.118;SOR=0.478	GT:AD:DP:GQ:PL	0/1:18,25:43:99:557,0,362
3L	22433266	.	C	T	586.77	.	AC=1;AF=0.500;AN=2;BaseQRankSum=-0.326;ClippingRankSum=0.000;DP=46;ExcessHet=3.0103;FS=2.670;MLEAC=1;MLEAF=0.500;MQ=43.84;MQRankSum=1.292;QD=12.76;ReadPosRankSum=-1.362;SOR=0.321	GT:AD:DP:GQ:PL	0/1:18,28:46:99:615,0,349
3L	22433319	.	T	A	421.77	.	AC=1;AF=0.500;AN=2;BaseQRankSum=-0.290;ClippingRankSum=0.000;DP=40;ExcessHet=3.0103;FS=1.307;MLEAC=1;MLEAF=0.500;MQ=43.82;MQRankSum=1.189;QD=10.81;ReadPosRankSum=-1.872;SOR=0.465	GT:AD:DP:GQ:PL	0/1:17,22:39:99:450,0,329
3L	22433624	.	G	A	716.77	.	AC=1;AF=0.500;AN=2;BaseQRankSum=0.239;ClippingRankSum=0.000;DP=51;ExcessHet=3.0103;FS=1.162;MLEAC=1;MLEAF=0.500;MQ=44.00;MQRankSum=0.000;QD=14.05;ReadPosRankSum=1.061;SOR=1.061	GT:AD:DP:GQ:PL	0/1:19,32:51:99:745,0,387
3L	22433953	.	T	A	1152.77	.	AC=1;AF=0.500;AN=2;BaseQRankSum=0.996;ClippingRankSum=0.000;DP=73;ExcessHet=3.0103;FS=2.144;MLEAC=1;MLEAF=0.500;MQ=44.00;MQRankSum=0.000;QD=15.79;ReadPosRankSum=1.013;SOR=0.778	GT:AD:DP:GQ:PL	0/1:22,51:73:99:1181,0,356
3L	22434071	.	A	C	1143.77	.	AC=1;AF=0.500;AN=2;BaseQRankSum=-1.677;ClippingRankSum=0.000;DP=72;ExcessHet=3.0103;FS=0.000;MLEAC=1;MLEAF=0.500;MQ=44.00;MQRankSum=0.000;QD=15.89;ReadPosRankSum=-0.044;SOR=0.673	GT:AD:DP:GQ:PL	0/1:21,51:72:99:1172,0,346
3L	22434130	.	C	CAGGT	897.73	.	AC=1;AF=0.500;AN=2;BaseQRankSum=-0.887;ClippingRankSum=0.000;DP=65;ExcessHet=3.0103;FS=2.305;MLEAC=1;MLEAF=0.500;MQ=44.00;MQRankSum=0.000;QD=14.25;ReadPosRankSum=-0.390;SOR=0.394	GT:AD:DP:GQ:PL	0/1:22,41:63:99:935,0,997
3L	22434254	.	G	A	783.77	.	AC=1;AF=0.500;AN=2;BaseQRankSum=-0.010;ClippingRankSum=0.000;DP=52;ExcessHet=3.0103;FS=2.500;MLEAC=1;MLEAF=0.500;MQ=44.00;MQRankSum=0.000;QD=15.07;ReadPosRankSum=1.146;SOR=0.497	GT:AD:DP:GQ:PL	0/1:17,35:52:99:812,0,320
3L	22434771	.	A	C	542.77	.	AC=1;AF=0.500;AN=2;BaseQRankSum=0.589;ClippingRankSum=0.000;DP=44;ExcessHet=3.0103;FS=1.256;MLEAC=1;MLEAF=0.500;MQ=44.00;MQRankSum=0.000;QD=12.92;ReadPosRankSum=-0.115;SOR=0.835	GT:AD:DP:GQ:PL	0/1:15,27:42:99:571,0,237
3L	22435187	.	T	G	820.77	.	AC=1;AF=0.500;AN=2;BaseQRankSum=-1.490;ClippingRankSum=0.000;DP=60;ExcessHet=3.0103;FS=3.747;MLEAC=1;MLEAF=0.500;MQ=43.93;MQRankSum=-1.035;QD=13.91;ReadPosRankSum=1.303;SOR=0.735	GT:AD:DP:GQ:PL	0/1:21,38:59:99:849,0,400
3L	22435662	.	T	C	391.77	.	AC=1;AF=0.500;AN=2;BaseQRankSum=-1.597;ClippingRankSum=0.000;DP=48;ExcessHet=3.0103;FS=2.488;MLEAC=1;MLEAF=0.500;MQ=44.00;MQRankSum=0.000;QD=8.16;ReadPosRankSum=1.426;SOR=0.953	GT:AD:DP:GQ:PL	0/1:24,24:48:99:420,0,555
3L	22435703	.	A	C	519.77	.	AC=1;AF=0.500;AN=2;BaseQRankSum=-2.283;ClippingRankSum=0.000;DP=46;ExcessHet=3.0103;FS=2.635;MLEAC=1;MLEAF=0.500;MQ=44.00;MQRankSum=0.000;QD=11.30;ReadPosRankSum=-0.963;SOR=1.214	GT:AD:DP:GQ:PL	0/1:21,25:46:99:548,0,434
3L	22435795	.	C	T	602.77	.	AC=1;AF=0.500;AN=2;BaseQRankSum=-0.107;ClippingRankSum=0.000;DP=54;ExcessHet=3.0103;FS=5.379;MLEAC=1;MLEAF=0.500;MQ=43.73;MQRankSum=1.564;QD=11.16;ReadPosRankSum=1.463;SOR=0.666	GT:AD:DP:GQ:PL	0/1:25,29:54:99:631,0,508
3L	22436077	.	T	A	819.77	.	AC=1;AF=0.500;AN=2;BaseQRankSum=1.975;ClippingRankSum=0.000;DP=61;ExcessHet=3.0103;FS=0.000;MLEAC=1;MLEAF=0.500;MQ=44.00;MQRankSum=0.000;QD=13.44;ReadPosRankSum=1.775;SOR=0.596	GT:AD:DP:GQ:PL	0/1:24,37:61:99:848,0,494
3L	22436267	.	A	T	708.77	.	AC=1;AF=0.500;AN=2;BaseQRankSum=1.769;ClippingRankSum=0.000;DP=50;ExcessHet=3.0103;FS=2.673;MLEAC=1;MLEAF=0.500;MQ=43.94;MQRankSum=1.375;QD=14.18;ReadPosRankSum=0.588;SOR=0.318	GT:AD:DP:GQ:PL	0/1:18,32:50:99:737,0,324
3L	22436663	.	T	C	462.77	.	AC=1;AF=0.500;AN=2;BaseQRankSum=-1.425;ClippingRankSum=0.000;DP=35;ExcessHet=3.0103;FS=0.000;MLEAC=1;MLEAF=0.500;MQ=44.00;MQRankSum=0.000;QD=13.61;ReadPosRankSum=-0.968;SOR=0.892	GT:AD:DP:GQ:PL	0/1:8,26:34:99:491,0,102
3L	22436900	.	G	A	575.77	.	AC=1;AF=0.500;AN=2;BaseQRankSum=-0.283;ClippingRankSum=0.000;DP=40;ExcessHet=3.0103;FS=0.000;MLEAC=1;MLEAF=0.500;MQ=44.00;MQRankSum=0.000;QD=14.39;ReadPosRankSum=0.532;SOR=1.002	GT:AD:DP:GQ:PL	0/1:13,27:40:99:604,0,213
3L	22436972	.	C	T	721.77	.	AC=1;AF=0.500;AN=2;BaseQRankSum=2.336;ClippingRankSum=0.000;DP=45;ExcessHet=3.0103;FS=1.335;MLEAC=1;MLEAF=0.500;MQ=43.87;MQRankSum=-0.827;QD=16.04;ReadPosRankSum=-2.099;SOR=0.437	GT:AD:DP:GQ:PL	0/1:12,33:45:99:750,0,184
3L	22437159	.	T	A	691.77	.	AC=1;AF=0.500;AN=2;BaseQRankSum=-0.093;ClippingRankSum=0.000;DP=61;ExcessHet=3.0103;FS=9.069;MLEAC=1;MLEAF=0.500;MQ=44.00;MQRankSum=0.000;QD=11.53;ReadPosRankSum=0.509;SOR=0.727	GT:AD:DP:GQ:PL	0/1:25,35:60:99:720,0,468
3L	22437306	.	A	T	490.77	.	AC=1;AF=0.500;AN=2;BaseQRankSum=0.000;ClippingRankSum=0.000;DP=35;ExcessHet=3.0103;FS=1.421;MLEAC=1;MLEAF=0.500;MQ=44.00;MQRankSum=0.000;QD=14.02;ReadPosRankSum=-0.496;SOR=0.426	GT:AD:DP:GQ:PL	0/1:11,24:35:99:519,0,180
3L	22437439	.	C	G	780.77	.	AC=1;AF=0.500;AN=2;BaseQRankSum=1.341;ClippingRankSum=0.000;DP=48;ExcessHet=3.0103;FS=0.000;MLEAC=1;MLEAF=0.500;MQ=43.88;MQRankSum=-0.838;QD=16.27;ReadPosRankSum=-0.184;SOR=0.788	GT:AD:DP:GQ:PL	0/1:13,35:48:99:809,0,208
3L	22437469	.	G	A	721.77	.	AC=1;AF=0.500;AN=2;BaseQRankSum=0.692;ClippingRankSum=0.000;DP=46;ExcessHet=3.0103;FS=2.928;MLEAC=1;MLEAF=0.500;MQ=43.75;MQRankSum=-1.274;QD=15.69;ReadPosRankSum=0.320;SOR=0.302	GT:AD:DP:GQ:PL	0/1:13,33:46:99:750,0,204
3L	22437530	.	G	T	1011.77	.	AC=1;AF=0.500;AN=2;BaseQRankSum=0.722;ClippingRankSum=0.000;DP=58;ExcessHet=3.0103;FS=0.000;MLEAC=1;MLEAF=0.500;MQ=43.90;MQRankSum=-0.737;QD=17.44;ReadPosRankSum=0.592;SOR=0.767	GT:AD:DP:GQ:PL	0/1:13,45:58:99:1040,0,168
3L	22437684	.	C	T	1029.77	.	AC=1;AF=0.500;AN=2;BaseQRankSum=-0.619;ClippingRankSum=0.000;DP=65;ExcessHet=3.0103;FS=1.041;MLEAC=1;MLEAF=0.500;MQ=44.17;MQRankSum=0.700;QD=15.84;ReadPosRankSum=1.655;SOR=0.536	GT:AD:DP:GQ:PL	0/1:20,45:65:99:1058,0,372
3L	22437726	.	C	G	1010.77	.	AC=1;AF=0.500;AN=2;BaseQRankSum=2.233;ClippingRankSum=0.000;DP=64;ExcessHet=3.0103;FS=5.807;MLEAC=1;MLEAF=0.500;MQ=44.17;MQRankSum=0.684;QD=15.79;ReadPosRankSum=-0.185;SOR=0.219	GT:AD:DP:GQ:PL	0/1:19,45:64:99:1039,0,311
3L	22437783	.	T	C	1060.77	.	AC=1;AF=0.500;AN=2;BaseQRankSum=-2.527;ClippingRankSum=0.000;DP=71;ExcessHet=3.0103;FS=0.951;MLEAC=1;MLEAF=0.500;MQ=44.10;MQRankSum=-0.375;QD=14.94;ReadPosRankSum=0.628;SOR=0.573	GT:AD:DP:GQ:PL	0/1:22,49:71:99:1089,0,398
3L	22437816	.	T	A	768.77	.	AC=1;AF=0.500;AN=2;BaseQRankSum=-0.803;ClippingRankSum=0.000;DP=49;ExcessHet=3.0103;FS=1.264;MLEAC=1;MLEAF=0.500;MQ=44.00;MQRankSum=0.000;QD=15.69;ReadPosRankSum=0.450;SOR=1.074	GT:AD:DP:GQ:PL	0/1:16,33:49:99:797,0,297
3L	22437833	.	T	C	746.77	.	AC=1;AF=0.500;AN=2;BaseQRankSum=-1.759;ClippingRankSum=0.000;DP=47;ExcessHet=3.0103;FS=1.312;MLEAC=1;MLEAF=0.500;MQ=44.00;MQRankSum=0.000;QD=15.89;ReadPosRankSum=-0.217;SOR=1.022	GT:AD:DP:GQ:PL	0/1:13,34:47:99:775,0,231
3L	22438020	.	C	G	1266.77	.	AC=1;AF=0.500;AN=2;BaseQRankSum=-1.814;ClippingRankSum=0.000;DP=91;ExcessHet=3.0103;FS=1.806;MLEAC=1;MLEAF=0.500;MQ=43.96;MQRankSum=-1.006;QD=13.92;ReadPosRankSum=1.214;SOR=0.925	GT:AD:DP:GQ:PL	0/1:31,60:91:99:1295,0,606
3L	22438126	.	C	G	1225.77	.	AC=1;AF=0.500;AN=2;BaseQRankSum=-1.323;ClippingRankSum=0.000;DP=79;ExcessHet=3.0103;FS=2.054;MLEAC=1;MLEAF=0.500;MQ=43.95;MQRankSum=-0.892;QD=15.52;ReadPosRankSum=0.049;SOR=0.862	GT:AD:DP:GQ:PL	0/1:23,56:79:99:1254,0,385
3L	22438172	.	A	C	1162.77	.	AC=1;AF=0.500;AN=2;BaseQRankSum=-1.724;ClippingRankSum=0.000;DP=77;ExcessHet=3.0103;FS=0.000;MLEAC=1;MLEAF=0.500;MQ=44.00;MQRankSum=0.000;QD=15.10;ReadPosRankSum=0.111;SOR=0.696	GT:AD:DP:GQ:PL	0/1:24,53:77:99:1191,0,406
3L	22438394	.	T	C	698.77	.	AC=1;AF=0.500;AN=2;BaseQRankSum=-1.096;ClippingRankSum=0.000;DP=46;ExcessHet=3.0103;FS=7.016;MLEAC=1;MLEAF=0.500;MQ=44.00;MQRankSum=0.000;QD=15.19;ReadPosRankSum=-0.636;SOR=0.387	GT:AD:DP:GQ:PL	0/1:14,32:46:99:727,0,252
3L	22438472	.	T	C	771.77	.	AC=1;AF=0.500;AN=2;BaseQRankSum=-0.845;ClippingRankSum=0.000;DP=50;ExcessHet=3.0103;FS=2.637;MLEAC=1;MLEAF=0.500;MQ=43.88;MQRankSum=-0.904;QD=15.44;ReadPosRankSum=1.718;SOR=0.473	GT:AD:DP:GQ:PL	0/1:15,35:50:99:800,0,264
3L	22439208	.	CA	C	605.73	.	AC=1;AF=0.500;AN=2;BaseQRankSum=-0.578;ClippingRankSum=0.000;DP=49;ExcessHet=3.0103;FS=0.000;MLEAC=1;MLEAF=0.500;MQ=43.78;MQRankSum=-0.578;QD=12.62;ReadPosRankSum=1.342;SOR=0.826	GT:AD:DP:GQ:PL	0/1:18,30:48:99:643,0,318
3L	22439332	.	C	T	307.77	.	AC=1;AF=0.500;AN=2;BaseQRankSum=0.709;ClippingRankSum=0.000;DP=32;ExcessHet=3.0103;FS=0.000;MLEAC=1;MLEAF=0.500;MQ=43.76;MQRankSum=1.826;QD=9.62;ReadPosRankSum=0.074;SOR=0.495	GT:AD:DP:GQ:PL	0/1:16,16:32:99:336,0,317
3L	22439482	.	TTGCTAC	T	867.73	.	AC=1;AF=0.500;AN=2;BaseQRankSum=1.778;ClippingRankSum=0.000;DP=41;ExcessHet=3.0103;FS=1.309;MLEAC=1;MLEAF=0.500;MQ=44.00;MQRankSum=0.000;QD=22.25;ReadPosRankSum=0.000;SOR=1.106	GT:AD:DP:GQ:PL	0/1:16,23:39:99:905,0,1132
3L	22439949	.	C	A	574.77	.	AC=1;AF=0.500;AN=2;BaseQRankSum=0.117;ClippingRankSum=0.000;DP=46;ExcessHet=3.0103;FS=6.320;MLEAC=1;MLEAF=0.500;MQ=43.87;MQRankSum=-1.168;QD=12.49;ReadPosRankSum=0.159;SOR=1.490	GT:AD:DP:GQ:PL	0/1:19,27:46:99:603,0,373
3L	22439982	.	A	G	584.77	.	AC=1;AF=0.500;AN=2;BaseQRankSum=0.064;ClippingRankSum=0.000;DP=49;ExcessHet=3.0103;FS=2.397;MLEAC=1;MLEAF=0.500;MQ=43.88;MQRankSum=-1.208;QD=11.93;ReadPosRankSum=-1.610;SOR=1.061	GT:AD:DP:GQ:PL	0/1:21,28:49:99:613,0,420
3L	22440209	.	G	C	828.77	.	AC=1;AF=0.500;AN=2;BaseQRankSum=-0.266;ClippingRankSum=0.000;DP=67;ExcessHet=3.0103;FS=2.046;MLEAC=1;MLEAF=0.500;MQ=44.00;MQRankSum=0.000;QD=12.37;ReadPosRankSum=-1.689;SOR=0.745	GT:AD:DP:GQ:PL	0/1:28,39:67:99:857,0,587
3L	22441133	.	C	T	936.77	.	AC=1;AF=0.500;AN=2;BaseQRankSum=-0.709;ClippingRankSum=0.000;DP=73;ExcessHet=3.0103;FS=0.000;MLEAC=1;MLEAF=0.500;MQ=44.00;MQRankSum=0.000;QD=12.83;ReadPosRankSum=-1.166;SOR=0.716	GT:AD:DP:GQ:PL	0/1:29,44:73:99:965,0,548
3L	22441266	.	G	A	1192.77	.	AC=1;AF=0.500;AN=2;BaseQRankSum=0.921;ClippingRankSum=0.000;DP=76;ExcessHet=3.0103;FS=7.617;MLEAC=1;MLEAF=0.500;MQ=43.90;MQRankSum=-1.077;QD=15.90;ReadPosRankSum=-1.276;SOR=0.194	GT:AD:DP:GQ:PL	0/1:21,54:75:99:1221,0,343
3L	22441345	.	A	T	738.77	.	AC=1;AF=0.500;AN=2;BaseQRankSum=-0.176;ClippingRankSum=0.000;DP=56;ExcessHet=3.0103;FS=0.000;MLEAC=1;MLEAF=0.500;MQ=44.00;MQRankSum=0.000;QD=13.68;ReadPosRankSum=0.621;SOR=0.625	GT:AD:DP:GQ:PL	0/1:20,34:54:99:767,0,404
3L	22441728	.	A	T	358.77	.	AC=1;AF=0.500;AN=2;BaseQRankSum=0.750;ClippingRankSum=0.000;DP=27;ExcessHet=3.0103;FS=0.000;MLEAC=1;MLEAF=0.500;MQ=43.72;MQRankSum=-1.051;QD=13.29;ReadPosRankSum=-1.173;SOR=0.675	GT:AD:DP:GQ:PL	0/1:10,17:27:99:387,0,195
3L	22441788	.	C	T	604.77	.	AC=1;AF=0.500;AN=2;BaseQRankSum=1.485;ClippingRankSum=0.000;DP=42;ExcessHet=3.0103;FS=1.345;MLEAC=1;MLEAF=0.500;MQ=43.91;MQRankSum=-0.657;QD=14.40;ReadPosRankSum=-0.069;SOR=0.382	GT:AD:DP:GQ:PL	0/1:14,28:42:99:633,0,255
3L	22442174	.	C	T	511.77	.	AC=1;AF=0.500;AN=2;BaseQRankSum=0.918;ClippingRankSum=0.000;DP=43;ExcessHet=3.0103;FS=0.000;MLEAC=1;MLEAF=0.500;MQ=43.68;MQRankSum=0.101;QD=12.48;ReadPosRankSum=0.832;SOR=0.593	GT:AD:DP:GQ:PL	0/1:17,24:41:99:540,0,327
3L	22442241	.	G	T	686.77	.	AC=1;AF=0.500;AN=2;BaseQRankSum=0.931;ClippingRankSum=0.000;DP=44;ExcessHet=3.0103;FS=8.792;MLEAC=1;MLEAF=0.500;MQ=43.81;MQRankSum=0.641;QD=15.61;ReadPosRankSum=-1.635;SOR=0.090	GT:AD:DP:GQ:PL	0/1:13,31:44:99:715,0,225
3L	22442498	.	G	A	1608.77	.	AC=1;AF=0.500;AN=2;BaseQRankSum=1.226;ClippingRankSum=0.000;DP=58;ExcessHet=3.0103;FS=2.526;MLEAC=1;MLEAF=0.500;MQ=43.83;MQRankSum=2.120;QD=27.74;ReadPosRankSum=0.564;SOR=1.196	GT:AD:DP:GQ:PL	0/1:17,41:58:99:1637,0,691
3L	22442507	.	G	T	1564.77	.	AC=1;AF=0.500;AN=2;BaseQRankSum=0.953;ClippingRankSum=0.000;DP=55;ExcessHet=3.0103;FS=0.000;MLEAC=1;MLEAF=0.500;MQ=43.86;MQRankSum=2.905;QD=28.45;ReadPosRankSum=-0.318;SOR=0.830	GT:AD:DP:GQ:PL	0/1:15,40:55:99:1593,0,672
3L	22442633	.	T	G	987.77	.	AC=1;AF=0.500;AN=2;BaseQRankSum=-1.698;ClippingRankSum=0.000;DP=57;ExcessHet=3.0103;FS=4.510;MLEAC=1;MLEAF=0.500;MQ=44.00;MQRankSum=0.000;QD=17.33;ReadPosRankSum=-0.889;SOR=1.049	GT:AD:DP:GQ:PL	0/1:14,43:57:99:1016,0,225
3L	22442684	.	A	G	863.77	.	AC=1;AF=0.500;AN=2;BaseQRankSum=2.620;ClippingRankSum=0.000;DP=58;ExcessHet=3.0103;FS=1.073;MLEAC=1;MLEAF=0.500;MQ=44.00;MQRankSum=0.000;QD=14.89;ReadPosRankSum=-0.571;SOR=0.902	GT:AD:DP:GQ:PL	0/1:18,40:58:99:892,0,314
3L	22443600	.	G	A	532.77	.	AC=1;AF=0.500;AN=2;BaseQRankSum=1.072;ClippingRankSum=0.000;DP=42;ExcessHet=3.0103;FS=2.858;MLEAC=1;MLEAF=0.500;MQ=43.37;MQRankSum=-1.110;QD=12.99;ReadPosRankSum=1.333;SOR=1.358	GT:AD:DP:GQ:PL	0/1:16,25:41:99:561,0,317
3L	22443942	.	ACCCC	A	946.73	.	AC=1;AF=0.500;AN=2;BaseQRankSum=-0.651;ClippingRankSum=0.000;DP=33;ExcessHet=3.0103;FS=0.000;MLEAC=1;MLEAF=0.500;MQ=43.94;MQRankSum=1.804;QD=29.59;ReadPosRankSum=2.940;SOR=0.856	GT:AD:DP:GQ:PL	0/1:8,24:32:99:984,0,265
3L	22444790	.	C	T	456.77	.	AC=1;AF=0.500;AN=2;BaseQRankSum=1.318;ClippingRankSum=0.000;DP=50;ExcessHet=3.0103;FS=1.107;MLEAC=1;MLEAF=0.500;MQ=43.96;MQRankSum=1.001;QD=9.14;ReadPosRankSum=0.843;SOR=0.451	GT:AD:DP:GQ:PL	0/1:26,24:50:99:485,0,550
3L	22444921	.	G	GT	417.73	.	AC=1;AF=0.500;AN=2;BaseQRankSum=1.263;ClippingRankSum=0.000;DP=42;ExcessHet=3.0103;FS=0.000;MLEAC=1;MLEAF=0.500;MQ=44.26;MQRankSum=0.795;QD=9.95;ReadPosRankSum=1.064;SOR=0.662	GT:AD:DP:GQ:PL	0/1:15,27:42:99:455,0,195
3L	22445641	.	T	TGTCTAAA	1257.73	.	AC=1;AF=0.500;AN=2;BaseQRankSum=0.908;ClippingRankSum=0.000;DP=52;ExcessHet=3.0103;FS=0.000;MLEAC=1;MLEAF=0.500;MQ=43.94;MQRankSum=1.458;QD=26.20;ReadPosRankSum=-0.383;SOR=0.706	GT:AD:DP:GQ:PL	0/1:16,32:48:99:1295,0,1119
3L	22446162	.	C	T	1064.77	.	AC=1;AF=0.500;AN=2;BaseQRankSum=2.284;ClippingRankSum=0.000;DP=48;ExcessHet=3.0103;FS=0.000;MLEAC=1;MLEAF=0.500;MQ=43.25;MQRankSum=-2.403;QD=22.18;ReadPosRankSum=-1.401;SOR=0.839	GT:AD:DP:GQ:PL	0/1:21,27:48:99:1093,0,6205
3L	22446163	.	T	TTAGTAA	1071.73	.	AC=1;AF=0.500;AN=2;BaseQRankSum=-0.366;ClippingRankSum=0.000;DP=48;ExcessHet=3.0103;FS=1.129;MLEAC=1;MLEAF=0.500;MQ=43.25;MQRankSum=-2.434;QD=22.33;ReadPosRankSum=-1.622;SOR=0.988	GT:AD:DP:GQ:PL	0/1:21,27:48:99:1109,0,6244
3L	22446164	.	C	CA	1113.73	.	AC=1;AF=0.500;AN=2;BaseQRankSum=0.340;ClippingRankSum=0.000;DP=48;ExcessHet=3.0103;FS=2.521;MLEAC=1;MLEAF=0.500;MQ=43.25;MQRankSum=-2.434;QD=23.20;ReadPosRankSum=-1.664;SOR=1.179	GT:AD:DP:GQ:PL	0/1:21,27:48:99:1151,0,6241
3L	22446168	.	C	CCA	1026.73	.	AC=1;AF=0.500;AN=2;BaseQRankSum=1.239;ClippingRankSum=0.000;DP=43;ExcessHet=3.0103;FS=6.590;MLEAC=1;MLEAF=0.500;MQ=43.16;MQRankSum=-2.696;QD=23.88;ReadPosRankSum=-1.389;SOR=1.721	GT:AD:DP:GQ:PL	0/1:20,23:43:99:1064,0,6313
3L	22446169	.	T	TCACGAGGACAGG	943.73	.	AC=1;AF=0.500;AN=2;BaseQRankSum=-1.873;ClippingRankSum=0.000;DP=44;ExcessHet=3.0103;FS=6.765;MLEAC=1;MLEAF=0.500;MQ=43.18;MQRankSum=-2.792;QD=21.45;ReadPosRankSum=-1.223;SOR=1.880	GT:AD:DP:GQ:PL	0/1:21,23:44:99:981,0,6247
3L	22446171	.	T	TGAG	901.73	.	AC=1;AF=0.500;AN=2;BaseQRankSum=-1.969;ClippingRankSum=0.000;DP=43;ExcessHet=3.0103;FS=2.696;MLEAC=1;MLEAF=0.500;MQ=43.16;MQRankSum=-3.315;QD=20.97;ReadPosRankSum=-0.037;SOR=1.284	GT:AD:DP:GQ:PL	0/1:23,20:43:99:939,0,6250
3L	22446266	.	G	GC	374.73	.	AC=1;AF=0.500;AN=2;BaseQRankSum=0.687;ClippingRankSum=0.000;DP=34;ExcessHet=3.0103;FS=5.368;MLEAC=1;MLEAF=0.500;MQ=43.91;MQRankSum=-1.002;QD=11.02;ReadPosRankSum=0.988;SOR=0.169	GT:AD:DP:GQ:PL	0/1:18,16:34:99:412,0,487
3L	22446545	.	C	A	395.77	.	AC=1;AF=0.500;AN=2;BaseQRankSum=2.865;ClippingRankSum=0.000;DP=33;ExcessHet=3.0103;FS=7.624;MLEAC=1;MLEAF=0.500;MQ=43.82;MQRankSum=-1.189;QD=11.99;ReadPosRankSum=-1.695;SOR=1.527	GT:AD:DP:GQ:PL	0/1:14,19:33:99:424,0,250
3L	22446728	.	C	T	415.77	.	AC=1;AF=0.500;AN=2;BaseQRankSum=-0.611;ClippingRankSum=0.000;DP=34;ExcessHet=3.0103;FS=1.356;MLEAC=1;MLEAF=0.500;MQ=44.00;MQRankSum=0.000;QD=12.60;ReadPosRankSum=-1.622;SOR=0.826	GT:AD:DP:GQ:PL	0/1:15,18:33:99:444,0,314
3L	22446893	.	GGTCACTCA	G	1179.73	.	AC=1;AF=0.500;AN=2;BaseQRankSum=-2.125;ClippingRankSum=0.000;DP=38;ExcessHet=3.0103;FS=1.696;MLEAC=1;MLEAF=0.500;MQ=44.00;MQRankSum=0.000;QD=31.88;ReadPosRankSum=2.348;SOR=0.346	GT:AD:DP:GQ:PL	0/1:7,30:37:99:1217,0,575
3L	22447128	.	G	T	803.77	.	AC=1;AF=0.500;AN=2;BaseQRankSum=-0.371;ClippingRankSum=0.000;DP=52;ExcessHet=3.0103;FS=6.351;MLEAC=1;MLEAF=0.500;MQ=44.00;MQRankSum=0.000;QD=15.46;ReadPosRankSum=-0.403;SOR=0.831	GT:AD:DP:GQ:PL	0/1:16,36:52:99:832,0,285
3L	22447229	.	A	T	699.77	.	AC=1;AF=0.500;AN=2;BaseQRankSum=0.081;ClippingRankSum=0.000;DP=47;ExcessHet=3.0103;FS=0.000;MLEAC=1;MLEAF=0.500;MQ=44.00;MQRankSum=0.000;QD=14.89;ReadPosRankSum=0.424;SOR=0.807	GT:AD:DP:GQ:PL	0/1:16,31:47:99:728,0,286
3L	22447678	.	G	A	642.77	.	AC=1;AF=0.500;AN=2;BaseQRankSum=-0.347;ClippingRankSum=0.000;DP=51;ExcessHet=3.0103;FS=0.000;MLEAC=1;MLEAF=0.500;MQ=43.96;MQRankSum=0.000;QD=12.86;ReadPosRankSum=-0.150;SOR=0.770	GT:AD:DP:GQ:PL	0/1:19,31:50:99:671,0,371
3L	22447722	.	C	T	1167.77	.	AC=1;AF=0.500;AN=2;BaseQRankSum=2.249;ClippingRankSum=0.000;DP=48;ExcessHet=3.0103;FS=2.804;MLEAC=1;MLEAF=0.500;MQ=44.19;MQRankSum=0.730;QD=24.85;ReadPosRankSum=-0.137;SOR=1.296	GT:AD:DP:GQ:PL	0/1:15,32:47:99:1196,0,521
3L	22447743	.	T	A	1296.77	.	AC=1;AF=0.500;AN=2;BaseQRankSum=-0.508;ClippingRankSum=0.000;DP=52;ExcessHet=3.0103;FS=1.165;MLEAC=1;MLEAF=0.500;MQ=44.18;MQRankSum=0.780;QD=25.43;ReadPosRankSum=1.538;SOR=1.071	GT:AD:DP:GQ:PL	0/1:18,33:51:99:1325,0,769
3L	22447758	.	TGGGG	T	1262.73	.	AC=1;AF=0.500;AN=2;BaseQRankSum=0.037;ClippingRankSum=0.000;DP=54;ExcessHet=3.0103;FS=0.000;MLEAC=1;MLEAF=0.500;MQ=44.12;MQRankSum=0.698;QD=23.83;ReadPosRankSum=1.175;SOR=0.730	GT:AD:DP:GQ:PL	0/1:20,33:53:99:1300,0,692
3L	22448300	.	A	T	840.77	.	AC=1;AF=0.500;AN=2;BaseQRankSum=0.369;ClippingRankSum=0.000;DP=57;ExcessHet=3.0103;FS=0.000;MLEAC=1;MLEAF=0.500;MQ=43.79;MQRankSum=-1.493;QD=14.75;ReadPosRankSum=0.839;SOR=0.743	GT:AD:DP:GQ:PL	0/1:17,40:57:99:869,0,300
3L	22448350	.	A	T	1371.77	.	AC=1;AF=0.500;AN=2;BaseQRankSum=1.614;ClippingRankSum=0.000;DP=45;ExcessHet=3.0103;FS=1.444;MLEAC=1;MLEAF=0.500;MQ=43.78;MQRankSum=-1.150;QD=30.48;ReadPosRankSum=-0.687;SOR=1.104	GT:AD:DP:GQ:PL	0/1:11,34:45:99:1400,0,354
3L	22448360	.	T	A	1419.77	.	AC=1;AF=0.500;AN=2;BaseQRankSum=1.554;ClippingRankSum=0.000;DP=47;ExcessHet=3.0103;FS=0.000;MLEAC=1;MLEAF=0.500;MQ=43.79;MQRankSum=-1.116;QD=30.21;ReadPosRankSum=-1.056;SOR=0.894	GT:AD:DP:GQ:PL	0/1:11,36:47:99:1448,0,348
3L	22448455	.	AT	A	473.73	.	AC=1;AF=0.500;AN=2;BaseQRankSum=-1.074;ClippingRankSum=0.000;DP=48;ExcessHet=3.0103;FS=0.000;MLEAC=1;MLEAF=0.500;MQ=43.45;MQRankSum=-0.561;QD=10.77;ReadPosRankSum=2.900;SOR=0.591	GT:AD:DP:GQ:PL	0/1:12,32:44:99:511,0,128
3L	22448638	.	G	A	1140.77	.	AC=1;AF=0.500;AN=2;BaseQRankSum=1.707;ClippingRankSum=0.000;DP=41;ExcessHet=3.0103;FS=1.286;MLEAC=1;MLEAF=0.500;MQ=43.95;MQRankSum=-0.590;QD=27.82;ReadPosRankSum=0.837;SOR=0.495	GT:AD:DP:GQ:PL	0/1:12,29:41:99:1169,0,509
3L	22448639	.	C	T	1140.77	.	AC=1;AF=0.500;AN=2;BaseQRankSum=-1.473;ClippingRankSum=0.000;DP=41;ExcessHet=3.0103;FS=1.286;MLEAC=1;MLEAF=0.500;MQ=43.95;MQRankSum=-0.590;QD=27.82;ReadPosRankSum=0.948;SOR=0.495	GT:AD:DP:GQ:PL	0/1:12,29:41:99:1169,0,509
3L	22449792	.	A	C	1016.77	.	AC=1;AF=0.500;AN=2;BaseQRankSum=-1.020;ClippingRankSum=0.000;DP=69;ExcessHet=3.0103;FS=0.000;MLEAC=1;MLEAF=0.500;MQ=44.00;MQRankSum=0.000;QD=14.74;ReadPosRankSum=0.135;SOR=0.622	GT:AD:DP:GQ:PL	0/1:23,46:69:99:1045,0,425
3L	22449912	.	T	G	842.77	.	AC=1;AF=0.500;AN=2;BaseQRankSum=-0.107;ClippingRankSum=0.000;DP=67;ExcessHet=3.0103;FS=0.946;MLEAC=1;MLEAF=0.500;MQ=44.00;MQRankSum=0.000;QD=12.58;ReadPosRankSum=-1.843;SOR=0.498	GT:AD:DP:GQ:PL	0/1:28,39:67:99:871,0,574
3L	22449931	.	T	A	1483.77	.	AC=1;AF=0.500;AN=2;BaseQRankSum=-1.680;ClippingRankSum=0.000;DP=71;ExcessHet=3.0103;FS=1.960;MLEAC=1;MLEAF=0.500;MQ=44.00;MQRankSum=0.000;QD=20.90;ReadPosRankSum=-0.133;SOR=0.855	GT:AD:DP:GQ:PL	0/1:31,40:71:99:1512,0,1379
3L	22449933	.	A	C	1483.77	.	AC=1;AF=0.500;AN=2;BaseQRankSum=1.527;ClippingRankSum=0.000;DP=71;ExcessHet=3.0103;FS=3.214;MLEAC=1;MLEAF=0.500;MQ=44.00;MQRankSum=0.000;QD=20.90;ReadPosRankSum=0.012;SOR=0.770	GT:AD:DP:GQ:PL	0/1:31,40:71:99:1512,0,1379
3L	22450354	.	C	T	762.77	.	AC=1;AF=0.500;AN=2;BaseQRankSum=-1.664;ClippingRankSum=0.000;DP=53;ExcessHet=3.0103;FS=0.000;MLEAC=1;MLEAF=0.500;MQ=44.00;MQRankSum=0.000;QD=14.96;ReadPosRankSum=-0.535;SOR=0.749	GT:AD:DP:GQ:PL	0/1:16,35:51:99:791,0,287
3L	22450705	.	A	G	1021.77	.	AC=1;AF=0.500;AN=2;BaseQRankSum=-3.021;ClippingRankSum=0.000;DP=46;ExcessHet=3.0103;FS=0.000;MLEAC=1;MLEAF=0.500;MQ=43.96;MQRankSum=0.000;QD=23.22;ReadPosRankSum=-0.083;SOR=0.723	GT:AD:DP:GQ:PL	0/1:18,26:44:99:1050,0,859
3L	22450709	.	A	T	1024.77	.	AC=1;AF=0.500;AN=2;BaseQRankSum=-3.107;ClippingRankSum=0.000;DP=46;ExcessHet=3.0103;FS=0.000;MLEAC=1;MLEAF=0.500;MQ=43.96;MQRankSum=0.000;QD=23.29;ReadPosRankSum=-0.568;SOR=0.882	GT:AD:DP:GQ:PL	0/1:17,27:44:99:1053,0,829
3L	22450874	.	T	A	432.77	.	AC=1;AF=0.500;AN=2;BaseQRankSum=-1.770;ClippingRankSum=0.000;DP=33;ExcessHet=3.0103;FS=1.453;MLEAC=1;MLEAF=0.500;MQ=44.00;MQRankSum=0.000;QD=13.11;ReadPosRankSum=-1.311;SOR=1.230	GT:AD:DP:GQ:PL	0/1:12,21:33:99:461,0,240
3L	22451014	.	A	G	410.77	.	AC=1;AF=0.500;AN=2;BaseQRankSum=0.383;ClippingRankSum=0.000;DP=33;ExcessHet=3.0103;FS=11.720;MLEAC=1;MLEAF=0.500;MQ=43.94;MQRankSum=-0.744;QD=12.45;ReadPosRankSum=-0.204;SOR=2.022	GT:AD:DP:GQ:PL	0/1:13,20:33:99:439,0,257
3L	22451843	.	G	A	876.77	.	AC=1;AF=0.500;AN=2;BaseQRankSum=0.944;ClippingRankSum=0.000;DP=61;ExcessHet=3.0103;FS=1.071;MLEAC=1;MLEAF=0.500;MQ=43.95;MQRankSum=-0.645;QD=14.61;ReadPosRankSum=0.387;SOR=0.953	GT:AD:DP:GQ:PL	0/1:19,41:60:99:905,0,303
3L	22451960	.	C	A	681.77	.	AC=1;AF=0.500;AN=2;BaseQRankSum=-0.276;ClippingRankSum=0.000;DP=46;ExcessHet=3.0103;FS=1.256;MLEAC=1;MLEAF=0.500;MQ=43.84;MQRankSum=-0.614;QD=14.82;ReadPosRankSum=0.080;SOR=0.456	GT:AD:DP:GQ:PL	0/1:14,32:46:99:710,0,238
3L	22452227	.	C	T	652.77	.	AC=1;AF=0.500;AN=2;BaseQRankSum=1.837;ClippingRankSum=0.000;DP=44;ExcessHet=3.0103;FS=1.238;MLEAC=1;MLEAF=0.500;MQ=44.00;MQRankSum=0.000;QD=14.84;ReadPosRankSum=1.633;SOR=0.817	GT:AD:DP:GQ:PL	0/1:15,29:44:99:681,0,263
3L	22452285	.	G	A	682.77	.	AC=1;AF=0.500;AN=2;BaseQRankSum=2.431;ClippingRankSum=0.000;DP=47;ExcessHet=3.0103;FS=4.417;MLEAC=1;MLEAF=0.500;MQ=44.00;MQRankSum=0.000;QD=14.53;ReadPosRankSum=-2.528;SOR=1.278	GT:AD:DP:GQ:PL	0/1:17,30:47:99:711,0,308
3L	22452396	.	G	C	474.77	.	AC=1;AF=0.500;AN=2;BaseQRankSum=0.163;ClippingRankSum=0.000;DP=41;ExcessHet=3.0103;FS=0.000;MLEAC=1;MLEAF=0.500;MQ=44.00;MQRankSum=0.000;QD=11.58;ReadPosRankSum=1.473;SOR=0.856	GT:AD:DP:GQ:PL	0/1:17,24:41:99:503,0,343
3L	22453389	.	T	A	587.77	.	AC=1;AF=0.500;AN=2;BaseQRankSum=-0.796;ClippingRankSum=0.000;DP=38;ExcessHet=3.0103;FS=8.209;MLEAC=1;MLEAF=0.500;MQ=44.00;MQRankSum=0.000;QD=15.47;ReadPosRankSum=0.151;SOR=0.790	GT:AD:DP:GQ:PL	0/1:11,27:38:99:616,0,188
3L	22453903	.	C	T	737.77	.	AC=1;AF=0.500;AN=2;BaseQRankSum=1.122;ClippingRankSum=0.000;DP=40;ExcessHet=3.0103;FS=6.182;MLEAC=1;MLEAF=0.500;MQ=44.00;MQRankSum=0.000;QD=18.44;ReadPosRankSum=0.675;SOR=0.371	GT:AD:DP:GQ:PL	0/1:8,32:40:99:766,0,103
3L	22454156	.	T	G	824.77	.	AC=1;AF=0.500;AN=2;BaseQRankSum=-1.836;ClippingRankSum=0.000;DP=50;ExcessHet=3.0103;FS=2.791;MLEAC=1;MLEAF=0.500;MQ=43.79;MQRankSum=-1.361;QD=16.50;ReadPosRankSum=-0.983;SOR=0.440	GT:AD:DP:GQ:PL	0/1:13,37:50:99:853,0,215
3L	22454177	.	C	T	740.77	.	AC=1;AF=0.500;AN=2;BaseQRankSum=-0.774;ClippingRankSum=0.000;DP=44;ExcessHet=3.0103;FS=3.137;MLEAC=1;MLEAF=0.500;MQ=43.76;MQRankSum=-1.329;QD=16.84;ReadPosRankSum=-0.168;SOR=0.301	GT:AD:DP:GQ:PL	0/1:11,33:44:99:769,0,181
3L	22454278	.	T	C	790.77	.	AC=1;AF=0.500;AN=2;BaseQRankSum=-0.451;ClippingRankSum=0.000;DP=49;ExcessHet=3.0103;FS=2.798;MLEAC=1;MLEAF=0.500;MQ=43.66;MQRankSum=-0.971;QD=16.14;ReadPosRankSum=-0.262;SOR=0.977	GT:AD:DP:GQ:PL	0/1:13,36:49:99:819,0,208
3L	22454699	.	G	A	504.77	.	AC=1;AF=0.500;AN=2;BaseQRankSum=0.583;ClippingRankSum=0.000;DP=43;ExcessHet=3.0103;FS=0.000;MLEAC=1;MLEAF=0.500;MQ=44.00;MQRankSum=0.000;QD=12.02;ReadPosRankSum=0.974;SOR=0.693	GT:AD:DP:GQ:PL	0/1:18,24:42:99:533,0,353
3L	22454714	.	C	A	549.77	.	AC=1;AF=0.500;AN=2;BaseQRankSum=1.627;ClippingRankSum=0.000;DP=41;ExcessHet=3.0103;FS=0.000;MLEAC=1;MLEAF=0.500;MQ=44.00;MQRankSum=0.000;QD=13.41;ReadPosRankSum=0.092;SOR=0.770	GT:AD:DP:GQ:PL	0/1:16,25:41:99:578,0,297
3L	22455312	.	T	C	566.77	.	AC=1;AF=0.500;AN=2;BaseQRankSum=0.319;ClippingRankSum=0.000;DP=47;ExcessHet=3.0103;FS=4.529;MLEAC=1;MLEAF=0.500;MQ=43.96;MQRankSum=-0.795;QD=12.32;ReadPosRankSum=-0.448;SOR=1.626	GT:AD:DP:GQ:PL	0/1:19,27:46:99:595,0,393
3L	22455811	.	T	A	571.77	.	AC=1;AF=0.500;AN=2;BaseQRankSum=-0.466;ClippingRankSum=0.000;DP=46;ExcessHet=3.0103;FS=0.000;MLEAC=1;MLEAF=0.500;MQ=44.00;MQRankSum=0.000;QD=12.71;ReadPosRankSum=-0.014;SOR=0.700	GT:AD:DP:GQ:PL	0/1:18,27:45:99:600,0,350
3L	22456030	.	C	T	726.77	.	AC=1;AF=0.500;AN=2;BaseQRankSum=-2.174;ClippingRankSum=0.000;DP=49;ExcessHet=3.0103;FS=2.798;MLEAC=1;MLEAF=0.500;MQ=43.86;MQRankSum=-1.035;QD=14.83;ReadPosRankSum=1.533;SOR=0.977	GT:AD:DP:GQ:PL	0/1:13,36:49:99:755,0,230
3L	22456094	.	C	T	506.77	.	AC=1;AF=0.500;AN=2;BaseQRankSum=-0.702;ClippingRankSum=0.000;DP=40;ExcessHet=3.0103;FS=0.000;MLEAC=1;MLEAF=0.500;MQ=43.71;MQRankSum=-0.986;QD=12.67;ReadPosRankSum=0.622;SOR=0.561	GT:AD:DP:GQ:PL	0/1:16,24:40:99:535,0,319
3L	22456174	.	T	G	467.77	.	AC=1;AF=0.500;AN=2;BaseQRankSum=0.690;ClippingRankSum=0.000;DP=42;ExcessHet=3.0103;FS=2.709;MLEAC=1;MLEAF=0.500;MQ=43.84;MQRankSum=-0.425;QD=11.14;ReadPosRankSum=1.612;SOR=0.780	GT:AD:DP:GQ:PL	0/1:19,23:42:99:496,0,382
3L	22456430	.	T	C	645.77	.	AC=1;AF=0.500;AN=2;BaseQRankSum=2.323;ClippingRankSum=0.000;DP=47;ExcessHet=3.0103;FS=2.660;MLEAC=1;MLEAF=0.500;MQ=43.96;MQRankSum=0.000;QD=14.35;ReadPosRankSum=0.274;SOR=0.749	GT:AD:DP:GQ:PL	0/1:16,29:45:99:674,0,294
3L	22456596	.	A	G	739.77	.	AC=1;AF=0.500;AN=2;BaseQRankSum=1.618;ClippingRankSum=0.000;DP=48;ExcessHet=3.0103;FS=0.000;MLEAC=1;MLEAF=0.500;MQ=44.00;MQRankSum=0.000;QD=15.41;ReadPosRankSum=-0.568;SOR=0.634	GT:AD:DP:GQ:PL	0/1:15,33:48:99:768,0,260
3L	22456627	.	C	T	632.77	.	AC=1;AF=0.500;AN=2;BaseQRankSum=-1.345;ClippingRankSum=0.000;DP=44;ExcessHet=3.0103;FS=2.835;MLEAC=1;MLEAF=0.500;MQ=44.00;MQRankSum=0.000;QD=14.38;ReadPosRankSum=-0.234;SOR=0.814	GT:AD:DP:GQ:PL	0/1:14,30:44:99:661,0,239
3L	22456711	.	A	C	732.77	.	AC=1;AF=0.500;AN=2;BaseQRankSum=-0.751;ClippingRankSum=0.000;DP=46;ExcessHet=3.0103;FS=10.187;MLEAC=1;MLEAF=0.500;MQ=44.00;MQRankSum=0.000;QD=15.93;ReadPosRankSum=-0.985;SOR=0.544	GT:AD:DP:GQ:PL	0/1:12,34:46:99:761,0,194
3L	22456908	.	G	A	592.77	.	AC=1;AF=0.500;AN=2;BaseQRankSum=0.663;ClippingRankSum=0.000;DP=44;ExcessHet=3.0103;FS=0.000;MLEAC=1;MLEAF=0.500;MQ=43.91;MQRankSum=-0.709;QD=13.47;ReadPosRankSum=-0.187;SOR=0.739	GT:AD:DP:GQ:PL	0/1:16,28:44:99:621,0,271
3L	22457061	.	A	C	791.77	.	AC=1;AF=0.500;AN=2;BaseQRankSum=1.966;ClippingRankSum=0.000;DP=59;ExcessHet=3.0103;FS=1.022;MLEAC=1;MLEAF=0.500;MQ=43.94;MQRankSum=-0.775;QD=13.65;ReadPosRankSum=0.479;SOR=0.903	GT:AD:DP:GQ:PL	0/1:23,35:58:99:820,0,460
3L	22457182	.	C	T	848.77	.	AC=1;AF=0.500;AN=2;BaseQRankSum=-3.044;ClippingRankSum=0.000;DP=61;ExcessHet=3.0103;FS=5.511;MLEAC=1;MLEAF=0.500;MQ=44.00;MQRankSum=0.000;QD=13.91;ReadPosRankSum=-0.464;SOR=0.250	GT:AD:DP:GQ:PL	0/1:21,40:61:99:877,0,368
3L	22457325	.	A	T	908.77	.	AC=1;AF=0.500;AN=2;BaseQRankSum=0.105;ClippingRankSum=0.000;DP=58;ExcessHet=3.0103;FS=1.077;MLEAC=1;MLEAF=0.500;MQ=43.86;MQRankSum=-1.359;QD=15.67;ReadPosRankSum=0.694;SOR=0.512	GT:AD:DP:GQ:PL	0/1:18,40:58:99:937,0,339
3L	22457393	.	C	CTAACATATATG	1823.73	.	AC=1;AF=0.500;AN=2;BaseQRankSum=0.788;ClippingRankSum=0.000;DP=66;ExcessHet=3.0103;FS=2.293;MLEAC=1;MLEAF=0.500;MQ=43.35;MQRankSum=-1.904;QD=28.06;ReadPosRankSum=-1.151;SOR=0.393	GT:AD:DP:GQ:PL	0/1:21,44:65:99:1861,0,961
3L	22457558	.	A	C	672.77	.	AC=1;AF=0.500;AN=2;BaseQRankSum=1.054;ClippingRankSum=0.000;DP=50;ExcessHet=3.0103;FS=13.763;MLEAC=1;MLEAF=0.500;MQ=43.84;MQRankSum=-1.301;QD=13.46;ReadPosRankSum=0.144;SOR=0.800	GT:AD:DP:GQ:PL	0/1:18,32:50:99:701,0,331
3L	22457667	.	G	A	752.77	.	AC=1;AF=0.500;AN=2;BaseQRankSum=1.929;ClippingRankSum=0.000;DP=59;ExcessHet=3.0103;FS=1.021;MLEAC=1;MLEAF=0.500;MQ=43.90;MQRankSum=-1.174;QD=12.98;ReadPosRankSum=-0.043;SOR=0.941	GT:AD:DP:GQ:PL	0/1:24,34:58:99:781,0,487
3L	22458187	.	G	A	804.77	.	AC=1;AF=0.500;AN=2;BaseQRankSum=-1.161;ClippingRankSum=0.000;DP=62;ExcessHet=3.0103;FS=9.305;MLEAC=1;MLEAF=0.500;MQ=43.84;MQRankSum=0.560;QD=12.98;ReadPosRankSum=-1.409;SOR=0.971	GT:AD:DP:GQ:PL	0/1:24,38:62:99:833,0,486
3L	22458567	.	A	G	806.77	.	AC=1;AF=0.500;AN=2;BaseQRankSum=-2.799;ClippingRankSum=0.000;DP=57;ExcessHet=3.0103;FS=0.000;MLEAC=1;MLEAF=0.500;MQ=44.00;MQRankSum=0.000;QD=14.15;ReadPosRankSum=-0.258;SOR=0.571	GT:AD:DP:GQ:PL	0/1:20,37:57:99:835,0,399
3L	22458644	.	T	C	951.77	.	AC=1;AF=0.500;AN=2;BaseQRankSum=1.226;ClippingRankSum=0.000;DP=62;ExcessHet=3.0103;FS=3.895;MLEAC=1;MLEAF=0.500;MQ=44.00;MQRankSum=0.000;QD=15.35;ReadPosRankSum=-0.147;SOR=0.491	GT:AD:DP:GQ:PL	0/1:18,44:62:99:980,0,295
3L	22458723	.	G	A	913.77	.	AC=1;AF=0.500;AN=2;BaseQRankSum=-0.682;ClippingRankSum=0.000;DP=64;ExcessHet=3.0103;FS=9.796;MLEAC=1;MLEAF=0.500;MQ=44.00;MQRankSum=0.000;QD=14.28;ReadPosRankSum=0.714;SOR=1.669	GT:AD:DP:GQ:PL	0/1:22,42:64:99:942,0,401
3L	22458767	.	C	A	978.77	.	AC=1;AF=0.500;AN=2;BaseQRankSum=3.381;ClippingRankSum=0.000;DP=61;ExcessHet=3.0103;FS=3.848;MLEAC=1;MLEAF=0.500;MQ=44.00;MQRankSum=0.000;QD=16.05;ReadPosRankSum=0.999;SOR=1.314	GT:AD:DP:GQ:PL	0/1:21,40:61:99:1007,0,370
3L	22458861	.	G	A	874.77	.	AC=1;AF=0.500;AN=2;BaseQRankSum=1.479;ClippingRankSum=0.000;DP=58;ExcessHet=3.0103;FS=2.542;MLEAC=1;MLEAF=0.500;MQ=44.00;MQRankSum=0.000;QD=15.08;ReadPosRankSum=-0.160;SOR=1.284	GT:AD:DP:GQ:PL	0/1:20,38:58:99:903,0,346
3L	22458971	.	A	T	808.77	.	AC=1;AF=0.500;AN=2;BaseQRankSum=4.200;ClippingRankSum=0.000;DP=62;ExcessHet=3.0103;FS=5.402;MLEAC=1;MLEAF=0.500;MQ=44.00;MQRankSum=0.000;QD=13.48;ReadPosRankSum=-1.151;SOR=0.247	GT:AD:DP:GQ:PL	0/1:24,36:60:99:837,0,464
3L	22459205	.	C	T	742.77	.	AC=1;AF=0.500;AN=2;BaseQRankSum=1.973;ClippingRankSum=0.000;DP=44;ExcessHet=3.0103;FS=14.049;MLEAC=1;MLEAF=0.500;MQ=43.96;MQRankSum=-1.026;QD=17.27;ReadPosRankSum=1.079;SOR=2.935	GT:AD:DP:GQ:PL	0/1:23,20:43:99:771,0,885
3L	22459206	.	C	T	742.77	.	AC=1;AF=0.500;AN=2;BaseQRankSum=2.340;ClippingRankSum=0.000;DP=44;ExcessHet=3.0103;FS=14.049;MLEAC=1;MLEAF=0.500;MQ=43.96;MQRankSum=-1.026;QD=17.27;ReadPosRankSum=1.023;SOR=2.935	GT:AD:DP:GQ:PL	0/1:23,20:43:99:771,0,885
3L	22459271	.	C	G	466.77	.	AC=1;AF=0.500;AN=2;BaseQRankSum=1.924;ClippingRankSum=0.000;DP=39;ExcessHet=3.0103;FS=2.747;MLEAC=1;MLEAF=0.500;MQ=43.32;MQRankSum=-1.223;QD=11.97;ReadPosRankSum=-1.785;SOR=1.179	GT:AD:DP:GQ:PL	0/1:17,22:39:99:495,0,346
3L	22459325	.	A	T	318.77	.	AC=1;AF=0.500;AN=2;BaseQRankSum=0.512;ClippingRankSum=0.000;DP=34;ExcessHet=3.0103;FS=0.000;MLEAC=1;MLEAF=0.500;MQ=44.00;MQRankSum=0.000;QD=9.38;ReadPosRankSum=1.452;SOR=0.741	GT:AD:DP:GQ:PL	0/1:18,16:34:99:347,0,409
3L	22459371	.	T	C	254.77	.	AC=1;AF=0.500;AN=2;BaseQRankSum=-2.945;ClippingRankSum=0.000;DP=26;ExcessHet=3.0103;FS=0.000;MLEAC=1;MLEAF=0.500;MQ=44.00;MQRankSum=0.000;QD=9.80;ReadPosRankSum=-0.316;SOR=0.760	GT:AD:DP:GQ:PL	0/1:11,15:26:99:283,0,235
3L	22459548	.	G	A	348.77	.	AC=1;AF=0.500;AN=2;BaseQRankSum=-1.646;ClippingRankSum=0.000;DP=36;ExcessHet=3.0103;FS=1.311;MLEAC=1;MLEAF=0.500;MQ=44.00;MQRankSum=0.000;QD=9.69;ReadPosRankSum=1.245;SOR=0.772	GT:AD:DP:GQ:PL	0/1:18,18:36:99:377,0,398
3L	22459607	.	A	G	443.77	.	AC=1;AF=0.500;AN=2;BaseQRankSum=1.519;ClippingRankSum=0.000;DP=35;ExcessHet=3.0103;FS=0.000;MLEAC=1;MLEAF=0.500;MQ=44.00;MQRankSum=0.000;QD=12.68;ReadPosRankSum=-0.883;SOR=0.704	GT:AD:DP:GQ:PL	0/1:14,21:35:99:472,0,252
3L	22459643	.	C	A	349.77	.	AC=1;AF=0.500;AN=2;BaseQRankSum=-0.427;ClippingRankSum=0.000;DP=31;ExcessHet=3.0103;FS=1.440;MLEAC=1;MLEAF=0.500;MQ=44.00;MQRankSum=0.000;QD=11.28;ReadPosRankSum=1.473;SOR=0.446	GT:AD:DP:GQ:PL	0/1:13,18:31:99:378,0,283
3L	22460142	.	A	G	695.77	.	AC=1;AF=0.500;AN=2;BaseQRankSum=-0.406;ClippingRankSum=0.000;DP=45;ExcessHet=3.0103;FS=1.352;MLEAC=1;MLEAF=0.500;MQ=43.57;MQRankSum=-0.877;QD=15.46;ReadPosRankSum=0.052;SOR=1.079	GT:AD:DP:GQ:PL	0/1:13,32:45:99:724,0,225
3L	22460561	.	C	CTTCGGTGGCTA	1251.73	.	AC=1;AF=0.500;AN=2;BaseQRankSum=-0.369;ClippingRankSum=0.000;DP=45;ExcessHet=3.0103;FS=4.517;MLEAC=1;MLEAF=0.500;MQ=44.12;MQRankSum=0.034;QD=27.82;ReadPosRankSum=0.024;SOR=0.762	GT:AD:DP:GQ:PL	0/1:15,30:45:99:1289,0,860
3L	22460588	.	A	G	639.77	.	AC=1;AF=0.500;AN=2;BaseQRankSum=-1.527;ClippingRankSum=0.000;DP=48;ExcessHet=3.0103;FS=11.252;MLEAC=1;MLEAF=0.500;MQ=44.12;MQRankSum=0.031;QD=13.33;ReadPosRankSum=1.727;SOR=0.720	GT:AD:DP:GQ:PL	0/1:17,31:48:99:668,0,304
3L	22460768	.	T	G	862.77	.	AC=1;AF=0.500;AN=2;BaseQRankSum=-0.010;ClippingRankSum=0.000;DP=56;ExcessHet=3.0103;FS=2.530;MLEAC=1;MLEAF=0.500;MQ=43.90;MQRankSum=-0.874;QD=15.41;ReadPosRankSum=0.080;SOR=1.151	GT:AD:DP:GQ:PL	0/1:16,40:56:99:891,0,244
3L	22461415	.	A	T	1124.77	.	AC=1;AF=0.500;AN=2;BaseQRankSum=-0.607;ClippingRankSum=0.000;DP=63;ExcessHet=3.0103;FS=2.565;MLEAC=1;MLEAF=0.500;MQ=44.00;MQRankSum=0.000;QD=17.85;ReadPosRankSum=-0.834;SOR=0.992	GT:AD:DP:GQ:PL	0/1:15,48:63:99:1153,0,228
3L	22461732	.	GACAT	G	2012.73	.	AC=1;AF=0.500;AN=2;BaseQRankSum=0.329;ClippingRankSum=0.000;DP=76;ExcessHet=3.0103;FS=3.920;MLEAC=1;MLEAF=0.500;MQ=44.00;MQRankSum=0.000;QD=29.60;ReadPosRankSum=0.227;SOR=0.688	GT:AD:DP:GQ:PL	0/1:17,51:68:99:2050,0,763
3L	22461942	.	C	T	1579.77	.	AC=1;AF=0.500;AN=2;BaseQRankSum=1.935;ClippingRankSum=0.000;DP=67;ExcessHet=3.0103;FS=8.851;MLEAC=1;MLEAF=0.500;MQ=43.54;MQRankSum=-1.077;QD=23.58;ReadPosRankSum=-0.344;SOR=1.309	GT:AD:DP:GQ:PL	0/1:25,42:67:99:1608,0,1335
3L	22461949	.	CTATTGGCTT	C	1611.73	.	AC=1;AF=0.500;AN=2;BaseQRankSum=-0.040;ClippingRankSum=0.000;DP=68;ExcessHet=3.0103;FS=4.842;MLEAC=1;MLEAF=0.500;MQ=43.50;MQRankSum=-1.409;QD=23.70;ReadPosRankSum=-0.374;SOR=1.166	GT:AD:DP:GQ:PL	0/1:27,41:68:99:1649,0,1480
3L	22462322	.	C	A	438.77	.	AC=1;AF=0.500;AN=2;BaseQRankSum=2.005;ClippingRankSum=0.000;DP=33;ExcessHet=3.0103;FS=1.423;MLEAC=1;MLEAF=0.500;MQ=44.00;MQRankSum=0.000;QD=13.30;ReadPosRankSum=0.807;SOR=0.561	GT:AD:DP:GQ:PL	0/1:12,21:33:99:467,0,209
3L	22462917	.	C	G	954.77	.	AC=1;AF=0.500;AN=2;BaseQRankSum=0.502;ClippingRankSum=0.000;DP=53;ExcessHet=3.0103;FS=1.394;MLEAC=1;MLEAF=0.500;MQ=44.00;MQRankSum=0.000;QD=18.36;ReadPosRankSum=-1.227;SOR=1.127	GT:AD:DP:GQ:PL	0/1:10,42:52:99:983,0,110
3L	22463035	.	C	A	776.77	.	AC=1;AF=0.500;AN=2;BaseQRankSum=-0.914;ClippingRankSum=0.000;DP=45;ExcessHet=3.0103;FS=1.413;MLEAC=1;MLEAF=0.500;MQ=44.00;MQRankSum=0.000;QD=17.26;ReadPosRankSum=-0.526;SOR=0.485	GT:AD:DP:GQ:PL	0/1:10,35:45:99:805,0,138
3L	22463383	.	G	T	472.77	.	AC=1;AF=0.500;AN=2;BaseQRankSum=-0.522;ClippingRankSum=0.000;DP=37;ExcessHet=3.0103;FS=4.743;MLEAC=1;MLEAF=0.500;MQ=44.00;MQRankSum=0.000;QD=12.78;ReadPosRankSum=0.644;SOR=1.272	GT:AD:DP:GQ:PL	0/1:15,22:37:99:501,0,288
3L	22463437	.	T	A	389.77	.	AC=1;AF=0.500;AN=2;BaseQRankSum=1.152;ClippingRankSum=0.000;DP=33;ExcessHet=3.0103;FS=5.170;MLEAC=1;MLEAF=0.500;MQ=44.00;MQRankSum=0.000;QD=11.81;ReadPosRankSum=-0.170;SOR=1.177	GT:AD:DP:GQ:PL	0/1:14,19:33:99:418,0,274
3L	22463718	.	T	A	797.77	.	AC=1;AF=0.500;AN=2;BaseQRankSum=-0.382;ClippingRankSum=0.000;DP=47;ExcessHet=3.0103;FS=1.368;MLEAC=1;MLEAF=0.500;MQ=43.69;MQRankSum=-0.765;QD=17.34;ReadPosRankSum=0.464;SOR=0.899	GT:AD:DP:GQ:PL	0/1:11,35:46:99:826,0,175
3L	22464232	.	G	T	930.77	.	AC=1;AF=0.500;AN=2;BaseQRankSum=-0.765;ClippingRankSum=0.000;DP=64;ExcessHet=3.0103;FS=2.215;MLEAC=1;MLEAF=0.500;MQ=43.43;MQRankSum=-1.561;QD=14.54;ReadPosRankSum=-0.383;SOR=0.412	GT:AD:DP:GQ:PL	0/1:22,42:64:99:959,0,396
3L	22464290	.	A	T	1633.77	.	AC=1;AF=0.500;AN=2;BaseQRankSum=1.112;ClippingRankSum=0.000;DP=64;ExcessHet=3.0103;FS=0.000;MLEAC=1;MLEAF=0.500;MQ=42.87;MQRankSum=-2.147;QD=25.53;ReadPosRankSum=-0.348;SOR=0.788	GT:AD:DP:GQ:PL	0/1:22,42:64:99:1662,0,785
3L	22464291	.	C	T	1633.77	.	AC=1;AF=0.500;AN=2;BaseQRankSum=1.095;ClippingRankSum=0.000;DP=64;ExcessHet=3.0103;FS=0.000;MLEAC=1;MLEAF=0.500;MQ=42.87;MQRankSum=-2.147;QD=25.53;ReadPosRankSum=-0.354;SOR=0.788	GT:AD:DP:GQ:PL	0/1:22,42:64:99:1662,0,785
3L	22464308	.	G	T	947.77	.	AC=1;AF=0.500;AN=2;BaseQRankSum=1.288;ClippingRankSum=0.000;DP=64;ExcessHet=3.0103;FS=1.008;MLEAC=1;MLEAF=0.500;MQ=42.79;MQRankSum=-2.733;QD=14.81;ReadPosRankSum=-0.623;SOR=0.650	GT:AD:DP:GQ:PL	0/1:22,42:64:99:976,0,491
3L	22464335	.	G	GAGACAGAGCGAGAAA	1688.73	.	AC=1;AF=0.500;AN=2;BaseQRankSum=1.373;ClippingRankSum=0.000;DP=61;ExcessHet=3.0103;FS=1.048;MLEAC=1;MLEAF=0.500;MQ=42.72;MQRankSum=-2.503;QD=27.68;ReadPosRankSum=-1.053;SOR=0.954	GT:AD:DP:GQ:PL	0/1:20,41:61:99:1726,0,751
3L	22464345	.	ATATTTTTTCAAATTCAT	A	1519.73	.	AC=1;AF=0.500;AN=2;BaseQRankSum=-1.171;ClippingRankSum=0.000;DP=68;ExcessHet=3.0103;FS=2.072;MLEAC=1;MLEAF=0.500;MQ=42.86;MQRankSum=-3.565;QD=22.68;ReadPosRankSum=-0.405;SOR=0.626	GT:AD:DP:GQ:PL	0/1:27,40:67:99:1557,0,998
3L	22464417	.	G	T	902.77	.	AC=1;AF=0.500;AN=2;BaseQRankSum=-0.365;ClippingRankSum=0.000;DP=63;ExcessHet=3.0103;FS=2.270;MLEAC=1;MLEAF=0.500;MQ=43.04;MQRankSum=-3.711;QD=14.33;ReadPosRankSum=-3.080;SOR=0.421	GT:AD:DP:GQ:PL	0/1:20,43:63:99:931,0,342
3L	22464456	.	T	C	847.77	.	AC=1;AF=0.500;AN=2;BaseQRankSum=0.174;ClippingRankSum=0.000;DP=59;ExcessHet=3.0103;FS=1.053;MLEAC=1;MLEAF=0.500;MQ=43.40;MQRankSum=-2.440;QD=14.37;ReadPosRankSum=0.336;SOR=0.586	GT:AD:DP:GQ:PL	0/1:20,39:59:99:876,0,550
3L	22464470	.	A	T	958.77	.	AC=1;AF=0.500;AN=2;BaseQRankSum=-0.355;ClippingRankSum=0.000;DP=63;ExcessHet=3.0103;FS=0.000;MLEAC=1;MLEAF=0.500;MQ=43.14;MQRankSum=-2.102;QD=15.22;ReadPosRankSum=0.517;SOR=0.836	GT:AD:DP:GQ:PL	0/1:20,43:63:99:987,0,370
3L	22464989	.	C	T	915.77	.	AC=1;AF=0.500;AN=2;BaseQRankSum=4.476;ClippingRankSum=0.000;DP=64;ExcessHet=3.0103;FS=3.783;MLEAC=1;MLEAF=0.500;MQ=38.97;MQRankSum=1.086;QD=14.31;ReadPosRankSum=-0.028;SOR=1.302	GT:AD:DP:GQ:PL	0/1:24,40:64:99:944,0,474
3L	22465637	.	T	A	1422.77	.	AC=1;AF=0.500;AN=2;BaseQRankSum=0.354;ClippingRankSum=0.000;DP=66;ExcessHet=3.0103;FS=3.331;MLEAC=1;MLEAF=0.500;MQ=43.97;MQRankSum=-0.855;QD=21.56;ReadPosRankSum=0.932;SOR=0.488	GT:AD:DP:GQ:PL	0/1:29,37:66:99:1451,0,1244
3L	22465644	.	C	A	1429.77	.	AC=1;AF=0.500;AN=2;BaseQRankSum=-0.251;ClippingRankSum=0.000;DP=64;ExcessHet=3.0103;FS=0.000;MLEAC=1;MLEAF=0.500;MQ=43.97;MQRankSum=-0.823;QD=22.34;ReadPosRankSum=0.093;SOR=0.683	GT:AD:DP:GQ:PL	0/1:27,37:64:99:1458,0,1175
3L	22465903	.	T	A	823.77	.	AC=1;AF=0.500;AN=2;BaseQRankSum=-0.839;ClippingRankSum=0.000;DP=50;ExcessHet=3.0103;FS=1.227;MLEAC=1;MLEAF=0.500;MQ=44.00;MQRankSum=0.000;QD=16.48;ReadPosRankSum=0.950;SOR=0.949	GT:AD:DP:GQ:PL	0/1:13,37:50:99:852,0,222
3L	22466142	.	T	C	393.77	.	AC=1;AF=0.500;AN=2;BaseQRankSum=1.332;ClippingRankSum=0.000;DP=34;ExcessHet=3.0103;FS=14.843;MLEAC=1;MLEAF=0.500;MQ=44.00;MQRankSum=0.000;QD=11.93;ReadPosRankSum=-0.233;SOR=0.234	GT:AD:DP:GQ:PL	0/1:14,19:33:99:422,0,270
3L	22466364	.	A	G	479.77	.	AC=1;AF=0.500;AN=2;BaseQRankSum=-2.443;ClippingRankSum=0.000;DP=51;ExcessHet=3.0103;FS=3.009;MLEAC=1;MLEAF=0.500;MQ=43.20;MQRankSum=-1.133;QD=11.99;ReadPosRankSum=0.790;SOR=1.445	GT:AD:DP:GQ:PL	0/1:16,24:40:99:508,0,337
3L	22466510	.	A	G	279.77	.	AC=1;AF=0.500;AN=2;BaseQRankSum=-0.314;ClippingRankSum=0.000;DP=33;ExcessHet=3.0103;FS=20.352;MLEAC=1;MLEAF=0.500;MQ=42.72;MQRankSum=-3.845;QD=9.65;ReadPosRankSum=1.856;SOR=1.770	GT:AD:DP:GQ:PL	0/1:14,15:29:99:308,0,305
3L	22466707	.	C	T	346.77	.	AC=1;AF=0.500;AN=2;BaseQRankSum=-2.329;ClippingRankSum=0.000;DP=43;ExcessHet=3.0103;FS=1.273;MLEAC=1;MLEAF=0.500;MQ=43.51;MQRankSum=2.584;QD=9.37;ReadPosRankSum=0.363;SOR=0.446	GT:AD:DP:GQ:PL	0/1:19,18:37:99:375,0,417
3L	22466768	.	T	C	645.77	.	AC=1;AF=0.500;AN=2;BaseQRankSum=-1.070;ClippingRankSum=0.000;DP=36;ExcessHet=3.0103;FS=0.000;MLEAC=1;MLEAF=0.500;MQ=43.58;MQRankSum=-1.881;QD=19.57;ReadPosRankSum=-0.636;SOR=0.743	GT:AD:DP:GQ:PL	0/1:15,18:33:99:674,0,539
3L	22466780	.	G	A	617.77	.	AC=1;AF=0.500;AN=2;BaseQRankSum=-0.297;ClippingRankSum=0.000;DP=35;ExcessHet=3.0103;FS=0.000;MLEAC=1;MLEAF=0.500;MQ=43.78;MQRankSum=-1.752;QD=19.31;ReadPosRankSum=0.823;SOR=0.693	GT:AD:DP:GQ:PL	0/1:16,16:32:99:646,0,590
3L	22466877	.	G	A	420.77	.	AC=1;AF=0.500;AN=2;BaseQRankSum=1.442;ClippingRankSum=0.000;DP=31;ExcessHet=3.0103;FS=1.451;MLEAC=1;MLEAF=0.500;MQ=44.00;MQRankSum=0.000;QD=13.57;ReadPosRankSum=-1.287;SOR=0.777	GT:AD:DP:GQ:PL	0/1:11,20:31:99:449,0,203
3L	22467053	.	A	G	523.77	.	AC=1;AF=0.500;AN=2;BaseQRankSum=0.000;ClippingRankSum=0.000;DP=33;ExcessHet=3.0103;FS=1.500;MLEAC=1;MLEAF=0.500;MQ=44.00;MQRankSum=0.000;QD=15.87;ReadPosRankSum=-0.442;SOR=0.721	GT:AD:DP:GQ:PL	0/1:9,24:33:99:552,0,135
3L	22467977	.	G	T	1405.77	.	AC=1;AF=0.500;AN=2;BaseQRankSum=-1.277;ClippingRankSum=0.000;DP=50;ExcessHet=3.0103;FS=9.482;MLEAC=1;MLEAF=0.500;MQ=43.39;MQRankSum=-1.263;QD=28.12;ReadPosRankSum=0.000;SOR=1.194	GT:AD:DP:GQ:PL	0/1:14,36:50:99:1434,0,636
3L	22467986	.	C	T	1459.77	.	AC=1;AF=0.500;AN=2;BaseQRankSum=-0.202;ClippingRankSum=0.000;DP=52;ExcessHet=3.0103;FS=9.343;MLEAC=1;MLEAF=0.500;MQ=43.42;MQRankSum=-1.228;QD=28.07;ReadPosRankSum=0.458;SOR=1.144	GT:AD:DP:GQ:PL	0/1:14,38:52:99:1488,0,630
3L	22469959	.	T	C	766.77	.	AC=1;AF=0.500;AN=2;BaseQRankSum=-1.524;ClippingRankSum=0.000;DP=60;ExcessHet=3.0103;FS=1.009;MLEAC=1;MLEAF=0.500;MQ=43.93;MQRankSum=-1.140;QD=12.78;ReadPosRankSum=0.159;SOR=0.509	GT:AD:DP:GQ:PL	0/1:24,36:60:99:795,0,470
3L	22470092	.	C	T	888.77	.	AC=1;AF=0.500;AN=2;BaseQRankSum=0.951;ClippingRankSum=0.000;DP=60;ExcessHet=3.0103;FS=12.395;MLEAC=1;MLEAF=0.500;MQ=44.00;MQRankSum=0.000;QD=14.81;ReadPosRankSum=-1.759;SOR=1.003	GT:AD:DP:GQ:PL	0/1:21,39:60:99:917,0,407
3L	22470707	.	T	A	465.77	.	AC=1;AF=0.500;AN=2;BaseQRankSum=1.138;ClippingRankSum=0.000;DP=44;ExcessHet=3.0103;FS=8.433;MLEAC=1;MLEAF=0.500;MQ=44.00;MQRankSum=0.000;QD=10.59;ReadPosRankSum=-1.044;SOR=0.782	GT:AD:DP:GQ:PL	0/1:20,24:44:99:494,0,391
3L	22470795	.	G	A	505.77	.	AC=1;AF=0.500;AN=2;BaseQRankSum=1.855;ClippingRankSum=0.000;DP=33;ExcessHet=3.0103;FS=0.000;MLEAC=1;MLEAF=0.500;MQ=43.50;MQRankSum=-0.593;QD=15.33;ReadPosRankSum=0.118;SOR=0.776	GT:AD:DP:GQ:PL	0/1:10,23:33:99:534,0,169
3L	22470860	.	T	TAGC	1084.73	.	AC=1;AF=0.500;AN=2;BaseQRankSum=0.845;ClippingRankSum=0.000;DP=48;ExcessHet=3.0103;FS=1.139;MLEAC=1;MLEAF=0.500;MQ=44.11;MQRankSum=-0.447;QD=23.58;ReadPosRankSum=-1.240;SOR=0.512	GT:AD:DP:GQ:PL	0/1:18,28:46:99:1122,0,754
3L	22470863	.	T	C	1134.77	.	AC=1;AF=0.500;AN=2;BaseQRankSum=3.217;ClippingRankSum=0.000;DP=48;ExcessHet=3.0103;FS=1.157;MLEAC=1;MLEAF=0.500;MQ=44.11;MQRankSum=-0.439;QD=24.14;ReadPosRankSum=-1.675;SOR=0.592	GT:AD:DP:GQ:PL	0/1:18,29:47:99:1163,0,751
3L	22470865	.	A	G	1135.77	.	AC=1;AF=0.500;AN=2;BaseQRankSum=2.143;ClippingRankSum=0.000;DP=47;ExcessHet=3.0103;FS=1.139;MLEAC=1;MLEAF=0.500;MQ=44.11;MQRankSum=-0.447;QD=24.69;ReadPosRankSum=-1.644;SOR=0.512	GT:AD:DP:GQ:PL	0/1:18,28:46:99:1164,0,751
3L	22470866	.	A	C	1093.77	.	AC=1;AF=0.500;AN=2;BaseQRankSum=1.261;ClippingRankSum=0.000;DP=47;ExcessHet=3.0103;FS=1.139;MLEAC=1;MLEAF=0.500;MQ=44.11;MQRankSum=-0.447;QD=23.78;ReadPosRankSum=-1.644;SOR=0.512	GT:AD:DP:GQ:PL	0/1:18,28:46:99:1122,0,754
3L	22471285	.	G	A	794.77	.	AC=1;AF=0.500;AN=2;BaseQRankSum=1.501;ClippingRankSum=0.000;DP=57;ExcessHet=3.0103;FS=1.082;MLEAC=1;MLEAF=0.500;MQ=44.00;MQRankSum=0.000;QD=13.94;ReadPosRankSum=-2.198;SOR=0.512	GT:AD:DP:GQ:PL	0/1:21,36:57:99:823,0,363
3L	22471600	.	G	A	733.77	.	AC=1;AF=0.500;AN=2;BaseQRankSum=2.133;ClippingRankSum=0.000;DP=57;ExcessHet=3.0103;FS=0.000;MLEAC=1;MLEAF=0.500;MQ=43.95;MQRankSum=-0.718;QD=13.34;ReadPosRankSum=-1.091;SOR=0.573	GT:AD:DP:GQ:PL	0/1:20,35:55:99:762,0,371
3L	22471919	.	C	G	731.77	.	AC=1;AF=0.500;AN=2;BaseQRankSum=1.380;ClippingRankSum=0.000;DP=57;ExcessHet=3.0103;FS=9.832;MLEAC=1;MLEAF=0.500;MQ=43.87;MQRankSum=-1.192;QD=12.84;ReadPosRankSum=-1.749;SOR=1.438	GT:AD:DP:GQ:PL	0/1:24,33:57:99:760,0,486
3L	22472655	.	T	C	832.77	.	AC=1;AF=0.500;AN=2;BaseQRankSum=-2.322;ClippingRankSum=0.000;DP=56;ExcessHet=3.0103;FS=1.124;MLEAC=1;MLEAF=0.500;MQ=43.91;MQRankSum=2.189;QD=14.87;ReadPosRankSum=1.040;SOR=0.459	GT:AD:DP:GQ:PL	0/1:17,39:56:99:861,0,305
3L	22472776	.	A	G	540.77	.	AC=1;AF=0.500;AN=2;BaseQRankSum=-1.662;ClippingRankSum=0.000;DP=40;ExcessHet=3.0103;FS=1.309;MLEAC=1;MLEAF=0.500;MQ=43.95;MQRankSum=-0.723;QD=13.52;ReadPosRankSum=-0.241;SOR=0.382	GT:AD:DP:GQ:PL	0/1:15,25:40:99:569,0,310
3L	22473241	.	T	A	955.77	.	AC=1;AF=0.500;AN=2;BaseQRankSum=-2.044;ClippingRankSum=0.000;DP=39;ExcessHet=3.0103;FS=2.944;MLEAC=1;MLEAF=0.500;MQ=43.88;MQRankSum=0.386;QD=25.15;ReadPosRankSum=-0.259;SOR=0.747	GT:AD:DP:GQ:PL	0/1:15,23:38:99:984,0,1161
3L	22473245	.	A	G	986.77	.	AC=1;AF=0.500;AN=2;BaseQRankSum=-1.372;ClippingRankSum=0.000;DP=42;ExcessHet=3.0103;FS=6.816;MLEAC=1;MLEAF=0.500;MQ=43.93;MQRankSum=1.300;QD=24.07;ReadPosRankSum=-1.114;SOR=0.925	GT:AD:DP:GQ:PL	0/1:16,25:41:99:1015,0,1158
3L	22473246	.	C	A	986.77	.	AC=1;AF=0.500;AN=2;BaseQRankSum=-0.234;ClippingRankSum=0.000;DP=42;ExcessHet=3.0103;FS=6.816;MLEAC=1;MLEAF=0.500;MQ=43.93;MQRankSum=1.300;QD=24.07;ReadPosRankSum=-1.164;SOR=0.925	GT:AD:DP:GQ:PL	0/1:16,25:41:99:1015,0,1158
3L	22473366	.	C	G	587.77	.	AC=1;AF=0.500;AN=2;BaseQRankSum=-0.997;ClippingRankSum=0.000;DP=48;ExcessHet=3.0103;FS=1.179;MLEAC=1;MLEAF=0.500;MQ=44.00;MQRankSum=0.000;QD=12.25;ReadPosRankSum=0.960;SOR=0.487	GT:AD:DP:GQ:PL	0/1:19,29:48:99:616,0,382
3L	22473616	.	C	T	1089.77	.	AC=1;AF=0.500;AN=2;BaseQRankSum=0.464;ClippingRankSum=0.000;DP=68;ExcessHet=3.0103;FS=0.000;MLEAC=1;MLEAF=0.500;MQ=44.00;MQRankSum=0.000;QD=16.03;ReadPosRankSum=-1.286;SOR=0.808	GT:AD:DP:GQ:PL	0/1:21,47:68:99:1118,0,377
3L	22473676	.	A	C	1166.77	.	AC=1;AF=0.500;AN=2;BaseQRankSum=-2.615;ClippingRankSum=0.000;DP=81;ExcessHet=3.0103;FS=1.946;MLEAC=1;MLEAF=0.500;MQ=44.00;MQRankSum=0.000;QD=14.40;ReadPosRankSum=-0.573;SOR=0.595	GT:AD:DP:GQ:PL	0/1:27,54:81:99:1195,0,489
3L	22473927	.	C	T	1022.77	.	AC=1;AF=0.500;AN=2;BaseQRankSum=1.580;ClippingRankSum=0.000;DP=75;ExcessHet=3.0103;FS=0.000;MLEAC=1;MLEAF=0.500;MQ=43.97;MQRankSum=0.000;QD=14.01;ReadPosRankSum=0.700;SOR=0.614	GT:AD:DP:GQ:PL	0/1:26,47:73:99:1051,0,489
3L	22474314	.	G	A	1329.77	.	AC=1;AF=0.500;AN=2;BaseQRankSum=-1.201;ClippingRankSum=0.000;DP=66;ExcessHet=3.0103;FS=3.285;MLEAC=1;MLEAF=0.500;MQ=44.00;MQRankSum=0.000;QD=20.15;ReadPosRankSum=-0.280;SOR=0.505	GT:AD:DP:GQ:PL	0/1:31,35:66:99:1358,0,1287
3L	22474315	.	C	T	1329.77	.	AC=1;AF=0.500;AN=2;BaseQRankSum=0.447;ClippingRankSum=0.000;DP=66;ExcessHet=3.0103;FS=3.285;MLEAC=1;MLEAF=0.500;MQ=44.00;MQRankSum=0.000;QD=20.15;ReadPosRankSum=-0.196;SOR=0.505	GT:AD:DP:GQ:PL	0/1:31,35:66:99:1358,0,1287
3L	22474380	.	A	G	496.77	.	AC=1;AF=0.500;AN=2;BaseQRankSum=-3.058;ClippingRankSum=0.000;DP=57;ExcessHet=3.0103;FS=0.000;MLEAC=1;MLEAF=0.500;MQ=44.00;MQRankSum=0.000;QD=8.72;ReadPosRankSum=0.898;SOR=0.832	GT:AD:DP:GQ:PL	0/1:31,26:57:99:525,0,683
3L	22474430	.	A	C	562.77	.	AC=1;AF=0.500;AN=2;BaseQRankSum=0.408;ClippingRankSum=0.000;DP=60;ExcessHet=3.0103;FS=0.989;MLEAC=1;MLEAF=0.500;MQ=43.48;MQRankSum=-1.451;QD=9.38;ReadPosRankSum=0.318;SOR=0.606	GT:AD:DP:GQ:PL	0/1:31,29:60:99:591,0,664
3L	22474615	.	A	G	681.77	.	AC=1;AF=0.500;AN=2;BaseQRankSum=0.192;ClippingRankSum=0.000;DP=52;ExcessHet=3.0103;FS=0.000;MLEAC=1;MLEAF=0.500;MQ=44.00;MQRankSum=0.000;QD=13.11;ReadPosRankSum=-0.208;SOR=0.793	GT:AD:DP:GQ:PL	0/1:21,31:52:99:710,0,429
3L	22474660	.	G	T	592.77	.	AC=1;AF=0.500;AN=2;BaseQRankSum=0.069;ClippingRankSum=0.000;DP=52;ExcessHet=3.0103;FS=0.000;MLEAC=1;MLEAF=0.500;MQ=43.96;MQRankSum=1.162;QD=11.40;ReadPosRankSum=0.194;SOR=0.814	GT:AD:DP:GQ:PL	0/1:23,29:52:99:621,0,465
3L	22475129	.	C	T	434.77	.	AC=1;AF=0.500;AN=2;BaseQRankSum=0.397;ClippingRankSum=0.000;DP=39;ExcessHet=3.0103;FS=16.065;MLEAC=1;MLEAF=0.500;MQ=44.00;MQRankSum=0.000;QD=11.44;ReadPosRankSum=-1.952;SOR=0.935	GT:AD:DP:GQ:PL	0/1:17,21:38:99:463,0,327
3L	22475396	.	C	T	575.77	.	AC=1;AF=0.500;AN=2;BaseQRankSum=1.828;ClippingRankSum=0.000;DP=36;ExcessHet=3.0103;FS=5.740;MLEAC=1;MLEAF=0.500;MQ=44.00;MQRankSum=0.000;QD=15.99;ReadPosRankSum=-1.000;SOR=1.460	GT:AD:DP:GQ:PL	0/1:9,27:36:99:604,0,135
3L	22475586	.	C	T	472.77	.	AC=1;AF=0.500;AN=2;BaseQRankSum=0.446;ClippingRankSum=0.000;DP=48;ExcessHet=3.0103;FS=0.000;MLEAC=1;MLEAF=0.500;MQ=44.00;MQRankSum=0.000;QD=10.06;ReadPosRankSum=-0.154;SOR=0.610	GT:AD:DP:GQ:PL	0/1:23,24:47:99:501,0,466
3L	22475774	.	C	CAATA	1341.73	.	AC=1;AF=0.500;AN=2;BaseQRankSum=-1.735;ClippingRankSum=0.000;DP=52;ExcessHet=3.0103;FS=2.632;MLEAC=1;MLEAF=0.500;MQ=44.18;MQRankSum=0.031;QD=26.83;ReadPosRankSum=-0.094;SOR=0.340	GT:AD:DP:GQ:PL	0/1:16,34:50:99:1379,0,690
3L	22475815	.	C	T	780.77	.	AC=1;AF=0.500;AN=2;BaseQRankSum=-1.654;ClippingRankSum=0.000;DP=62;ExcessHet=3.0103;FS=0.000;MLEAC=1;MLEAF=0.500;MQ=44.07;MQRankSum=-0.826;QD=12.59;ReadPosRankSum=0.438;SOR=0.776	GT:AD:DP:GQ:PL	0/1:25,37:62:99:809,0,501
3L	22475840	.	G	A	713.77	.	AC=1;AF=0.500;AN=2;BaseQRankSum=2.530;ClippingRankSum=0.000;DP=67;ExcessHet=3.0103;FS=2.018;MLEAC=1;MLEAF=0.500;MQ=44.06;MQRankSum=-0.977;QD=10.81;ReadPosRankSum=0.774;SOR=0.478	GT:AD:DP:GQ:PL	0/1:32,34:66:99:742,0,664
3L	22476040	.	T	C	604.77	.	AC=1;AF=0.500;AN=2;BaseQRankSum=0.535;ClippingRankSum=0.000;DP=63;ExcessHet=3.0103;FS=3.576;MLEAC=1;MLEAF=0.500;MQ=44.00;MQRankSum=0.000;QD=9.60;ReadPosRankSum=0.669;SOR=0.337	GT:AD:DP:GQ:PL	0/1:31,32:63:99:633,0,651
3L	22476130	.	T	A	740.77	.	AC=1;AF=0.500;AN=2;BaseQRankSum=-1.161;ClippingRankSum=0.000;DP=66;ExcessHet=3.0103;FS=0.000;MLEAC=1;MLEAF=0.500;MQ=43.72;MQRankSum=-0.895;QD=11.40;ReadPosRankSum=0.791;SOR=0.679	GT:AD:DP:GQ:PL	0/1:30,35:65:99:769,0,650
3L	22476253	.	C	T	792.77	.	AC=1;AF=0.500;AN=2;BaseQRankSum=2.229;ClippingRankSum=0.000;DP=52;ExcessHet=3.0103;FS=1.273;MLEAC=1;MLEAF=0.500;MQ=43.85;MQRankSum=-1.170;QD=15.54;ReadPosRankSum=-1.498;SOR=0.408	GT:AD:DP:GQ:PL	0/1:16,35:51:99:821,0,261
3L	22476485	.	T	C	599.77	.	AC=1;AF=0.500;AN=2;BaseQRankSum=1.551;ClippingRankSum=0.000;DP=36;ExcessHet=3.0103;FS=0.000;MLEAC=1;MLEAF=0.500;MQ=44.00;MQRankSum=0.000;QD=16.66;ReadPosRankSum=0.450;SOR=0.628	GT:AD:DP:GQ:PL	0/1:9,27:36:99:628,0,100
3L	22476638	.	C	A	619.77	.	AC=1;AF=0.500;AN=2;BaseQRankSum=-0.480;ClippingRankSum=0.000;DP=41;ExcessHet=3.0103;FS=3.174;MLEAC=1;MLEAF=0.500;MQ=44.00;MQRankSum=0.000;QD=15.12;ReadPosRankSum=0.645;SOR=0.260	GT:AD:DP:GQ:PL	0/1:13,28:41:99:648,0,238
3L	22476659	.	C	T	614.77	.	AC=1;AF=0.500;AN=2;BaseQRankSum=0.491;ClippingRankSum=0.000;DP=41;ExcessHet=3.0103;FS=3.174;MLEAC=1;MLEAF=0.500;MQ=44.00;MQRankSum=0.000;QD=14.99;ReadPosRankSum=-0.517;SOR=0.260	GT:AD:DP:GQ:PL	0/1:13,28:41:99:643,0,223
3L	22476693	.	C	T	568.77	.	AC=1;AF=0.500;AN=2;BaseQRankSum=2.045;ClippingRankSum=0.000;DP=41;ExcessHet=3.0103;FS=7.091;MLEAC=1;MLEAF=0.500;MQ=44.00;MQRankSum=0.000;QD=13.87;ReadPosRankSum=0.980;SOR=0.158	GT:AD:DP:GQ:PL	0/1:16,25:41:99:597,0,312
3L	22476735	.	C	T	589.77	.	AC=1;AF=0.500;AN=2;BaseQRankSum=1.486;ClippingRankSum=0.000;DP=43;ExcessHet=3.0103;FS=2.661;MLEAC=1;MLEAF=0.500;MQ=44.00;MQRankSum=0.000;QD=13.72;ReadPosRankSum=0.318;SOR=0.382	GT:AD:DP:GQ:PL	0/1:16,27:43:99:618,0,280
3L	22476814	.	T	G	454.77	.	AC=1;AF=0.500;AN=2;BaseQRankSum=0.034;ClippingRankSum=0.000;DP=38;ExcessHet=3.0103;FS=0.000;MLEAC=1;MLEAF=0.500;MQ=44.00;MQRankSum=0.000;QD=12.63;ReadPosRankSum=1.099;SOR=0.662	GT:AD:DP:GQ:PL	0/1:13,23:36:99:483,0,228
3L	22476886	.	A	G	726.77	.	AC=1;AF=0.500;AN=2;BaseQRankSum=-1.163;ClippingRankSum=0.000;DP=55;ExcessHet=3.0103;FS=4.188;MLEAC=1;MLEAF=0.500;MQ=43.89;MQRankSum=-1.024;QD=13.46;ReadPosRankSum=-0.229;SOR=0.296	GT:AD:DP:GQ:PL	0/1:19,35:54:99:755,0,360
3L	22476955	.	A	G	782.77	.	AC=1;AF=0.500;AN=2;BaseQRankSum=2.154;ClippingRankSum=0.000;DP=55;ExcessHet=3.0103;FS=2.541;MLEAC=1;MLEAF=0.500;MQ=43.81;MQRankSum=-1.243;QD=14.77;ReadPosRankSum=-0.769;SOR=0.337	GT:AD:DP:GQ:PL	0/1:18,35:53:99:811,0,340
3L	22476977	.	A	C	821.77	.	AC=1;AF=0.500;AN=2;BaseQRankSum=0.650;ClippingRankSum=0.000;DP=59;ExcessHet=3.0103;FS=8.000;MLEAC=1;MLEAF=0.500;MQ=43.88;MQRankSum=-1.049;QD=14.17;ReadPosRankSum=1.479;SOR=0.157	GT:AD:DP:GQ:PL	0/1:21,37:58:99:850,0,455
3L	22477009	.	T	G	765.77	.	AC=1;AF=0.500;AN=2;BaseQRankSum=0.180;ClippingRankSum=0.000;DP=54;ExcessHet=3.0103;FS=4.297;MLEAC=1;MLEAF=0.500;MQ=43.80;MQRankSum=0.867;QD=14.45;ReadPosRankSum=-0.582;SOR=0.569	GT:AD:DP:GQ:PL	0/1:16,37:53:99:794,0,335
3L	22477025	.	C	T	1340.77	.	AC=1;AF=0.500;AN=2;BaseQRankSum=0.000;ClippingRankSum=0.000;DP=49;ExcessHet=3.0103;FS=6.860;MLEAC=1;MLEAF=0.500;MQ=43.78;MQRankSum=0.923;QD=27.93;ReadPosRankSum=-1.181;SOR=1.318	GT:AD:DP:GQ:PL	0/1:14,34:48:99:1369,0,476
3L	22477031	.	T	C	1340.77	.	AC=1;AF=0.500;AN=2;BaseQRankSum=-0.833;ClippingRankSum=0.000;DP=50;ExcessHet=3.0103;FS=4.589;MLEAC=1;MLEAF=0.500;MQ=43.79;MQRankSum=0.956;QD=27.36;ReadPosRankSum=-1.395;SOR=1.014	GT:AD:DP:GQ:PL	0/1:14,35:49:99:1369,0,476
3L	22477076	.	T	C	1143.77	.	AC=1;AF=0.500;AN=2;BaseQRankSum=-1.558;ClippingRankSum=0.000;DP=44;ExcessHet=3.0103;FS=6.784;MLEAC=1;MLEAF=0.500;MQ=43.87;MQRankSum=1.247;QD=25.99;ReadPosRankSum=1.276;SOR=1.098	GT:AD:DP:GQ:PL	0/1:15,29:44:99:1172,0,539
3L	22477077	.	T	C	1143.77	.	AC=1;AF=0.500;AN=2;BaseQRankSum=0.281;ClippingRankSum=0.000;DP=44;ExcessHet=3.0103;FS=6.784;MLEAC=1;MLEAF=0.500;MQ=43.87;MQRankSum=1.247;QD=25.99;ReadPosRankSum=1.350;SOR=1.098	GT:AD:DP:GQ:PL	0/1:15,29:44:99:1172,0,539
3L	22477078	.	G	A	1143.77	.	AC=1;AF=0.500;AN=2;BaseQRankSum=0.945;ClippingRankSum=0.000;DP=42;ExcessHet=3.0103;FS=7.173;MLEAC=1;MLEAF=0.500;MQ=43.86;MQRankSum=1.286;QD=27.23;ReadPosRankSum=1.268;SOR=0.959	GT:AD:DP:GQ:PL	0/1:14,28:42:99:1172,0,539
3L	22477137	.	G	A	581.77	.	AC=1;AF=0.500;AN=2;BaseQRankSum=0.034;ClippingRankSum=0.000;DP=37;ExcessHet=3.0103;FS=3.053;MLEAC=1;MLEAF=0.500;MQ=44.00;MQRankSum=0.000;QD=15.72;ReadPosRankSum=-1.752;SOR=0.330	GT:AD:DP:GQ:PL	0/1:11,26:37:99:610,0,189
3L	22477148	.	T	G	551.77	.	AC=1;AF=0.500;AN=2;BaseQRankSum=-2.352;ClippingRankSum=0.000;DP=39;ExcessHet=3.0103;FS=0.000;MLEAC=1;MLEAF=0.500;MQ=44.00;MQRankSum=0.000;QD=14.15;ReadPosRankSum=-0.289;SOR=0.569	GT:AD:DP:GQ:PL	0/1:13,26:39:99:580,0,249
3L	22477329	.	C	T	695.77	.	AC=1;AF=0.500;AN=2;BaseQRankSum=1.129;ClippingRankSum=0.000;DP=43;ExcessHet=3.0103;FS=0.000;MLEAC=1;MLEAF=0.500;MQ=44.00;MQRankSum=0.000;QD=16.18;ReadPosRankSum=0.986;SOR=0.779	GT:AD:DP:GQ:PL	0/1:11,32:43:99:724,0,176
3L	22477606	.	T	C	660.77	.	AC=1;AF=0.500;AN=2;BaseQRankSum=-1.579;ClippingRankSum=0.000;DP=47;ExcessHet=3.0103;FS=1.238;MLEAC=1;MLEAF=0.500;MQ=43.73;MQRankSum=0.885;QD=15.02;ReadPosRankSum=-0.869;SOR=0.976	GT:AD:DP:GQ:PL	0/1:14,30:44:99:689,0,260
3L	22478770	.	T	C	595.77	.	AC=1;AF=0.500;AN=2;BaseQRankSum=0.330;ClippingRankSum=0.000;DP=48;ExcessHet=3.0103;FS=0.000;MLEAC=1;MLEAF=0.500;MQ=44.00;MQRankSum=0.000;QD=12.68;ReadPosRankSum=-1.860;SOR=0.602	GT:AD:DP:GQ:PL	0/1:19,28:47:99:624,0,360
3L	22479499	.	GCT	G	898.73	.	AC=1;AF=0.500;AN=2;BaseQRankSum=-1.095;ClippingRankSum=0.000;DP=46;ExcessHet=3.0103;FS=4.224;MLEAC=1;MLEAF=0.500;MQ=44.00;MQRankSum=0.000;QD=19.54;ReadPosRankSum=-0.638;SOR=0.293	GT:AD:DP:GQ:PL	0/1:22,24:46:99:936,0,1747
3L	22479502	.	A	ATGG	898.73	.	AC=1;AF=0.500;AN=2;BaseQRankSum=3.546;ClippingRankSum=0.000;DP=48;ExcessHet=3.0103;FS=2.552;MLEAC=1;MLEAF=0.500;MQ=44.00;MQRankSum=0.000;QD=18.72;ReadPosRankSum=-0.186;SOR=0.323	GT:AD:DP:GQ:PL	0/1:24,24:48:99:936,0,1747
3L	22479728	.	C	A	554.77	.	AC=1;AF=0.500;AN=2;BaseQRankSum=-1.147;ClippingRankSum=0.000;DP=46;ExcessHet=3.0103;FS=17.316;MLEAC=1;MLEAF=0.500;MQ=43.24;MQRankSum=-1.791;QD=12.06;ReadPosRankSum=-0.453;SOR=0.928	GT:AD:DP:GQ:PL	0/1:20,26:46:99:583,0,410
3L	22479804	.	G	A	580.77	.	AC=1;AF=0.500;AN=2;BaseQRankSum=-0.276;ClippingRankSum=0.000;DP=48;ExcessHet=3.0103;FS=4.201;MLEAC=1;MLEAF=0.500;MQ=43.66;MQRankSum=-0.698;QD=12.10;ReadPosRankSum=0.677;SOR=0.784	GT:AD:DP:GQ:PL	0/1:20,28:48:99:609,0,395
3L	22480420	.	A	G	701.77	.	AC=1;AF=0.500;AN=2;BaseQRankSum=-0.546;ClippingRankSum=0.000;DP=52;ExcessHet=3.0103;FS=5.839;MLEAC=1;MLEAF=0.500;MQ=43.94;MQRankSum=-0.730;QD=13.76;ReadPosRankSum=-0.050;SOR=0.957	GT:AD:DP:GQ:PL	0/1:19,32:51:99:730,0,365
3L	22480436	.	G	A	640.77	.	AC=1;AF=0.500;AN=2;BaseQRankSum=1.095;ClippingRankSum=0.000;DP=51;ExcessHet=3.0103;FS=1.131;MLEAC=1;MLEAF=0.500;MQ=43.89;MQRankSum=-1.119;QD=12.56;ReadPosRankSum=2.184;SOR=0.471	GT:AD:DP:GQ:PL	0/1:20,31:51:99:669,0,363
3L	22480517	.	A	G	883.77	.	AC=1;AF=0.500;AN=2;BaseQRankSum=-1.364;ClippingRankSum=0.000;DP=58;ExcessHet=3.0103;FS=8.392;MLEAC=1;MLEAF=0.500;MQ=43.90;MQRankSum=-0.931;QD=15.24;ReadPosRankSum=-0.052;SOR=0.151	GT:AD:DP:GQ:PL	0/1:18,40:58:99:912,0,304
3L	22480649	.	C	T	490.77	.	AC=1;AF=0.500;AN=2;BaseQRankSum=0.410;ClippingRankSum=0.000;DP=40;ExcessHet=3.0103;FS=2.699;MLEAC=1;MLEAF=0.500;MQ=43.93;MQRankSum=-0.854;QD=12.27;ReadPosRankSum=0.033;SOR=0.368	GT:AD:DP:GQ:PL	0/1:18,22:40:99:519,0,356
3L	22480877	.	G	A	789.77	.	AC=1;AF=0.500;AN=2;BaseQRankSum=-0.092;ClippingRankSum=0.000;DP=59;ExcessHet=3.0103;FS=0.000;MLEAC=1;MLEAF=0.500;MQ=44.00;MQRankSum=0.000;QD=13.39;ReadPosRankSum=-0.436;SOR=0.582	GT:AD:DP:GQ:PL	0/1:21,38:59:99:818,0,356
3L	22481330	.	G	A	554.77	.	AC=1;AF=0.500;AN=2;BaseQRankSum=0.835;ClippingRankSum=0.000;DP=39;ExcessHet=3.0103;FS=1.302;MLEAC=1;MLEAF=0.500;MQ=43.93;MQRankSum=-0.695;QD=14.22;ReadPosRankSum=0.029;SOR=0.568	GT:AD:DP:GQ:PL	0/1:14,25:39:99:583,0,264
3L	22481351	.	CCATT	C	621.73	.	AC=1;AF=0.500;AN=2;BaseQRankSum=-1.571;ClippingRankSum=0.000;DP=32;ExcessHet=3.0103;FS=1.412;MLEAC=1;MLEAF=0.500;MQ=43.91;MQRankSum=-0.843;QD=20.06;ReadPosRankSum=1.772;SOR=0.609	GT:AD:DP:GQ:PL	0/1:14,17:31:99:659,0,672
3L	22481630	.	TTGGCCGTCTGGA	T	976.73	.	AC=1;AF=0.500;AN=2;BaseQRankSum=-0.811;ClippingRankSum=0.000;DP=37;ExcessHet=3.0103;FS=5.356;MLEAC=1;MLEAF=0.500;MQ=43.89;MQRankSum=-0.952;QD=26.40;ReadPosRankSum=-1.306;SOR=1.239	GT:AD:DP:GQ:PL	0/1:12,25:37:99:1014,0,414
3L	22481718	.	TTTTG	T	1189.73	.	AC=1;AF=0.500;AN=2;BaseQRankSum=0.453;ClippingRankSum=0.000;DP=41;ExcessHet=3.0103;FS=3.151;MLEAC=1;MLEAF=0.500;MQ=43.90;MQRankSum=-0.828;QD=29.02;ReadPosRankSum=1.251;SOR=0.516	GT:AD:DP:GQ:PL	0/1:11,30:41:99:1227,0,361
3L	22481802	.	C	A	626.77	.	AC=1;AF=0.500;AN=2;BaseQRankSum=2.896;ClippingRankSum=0.000;DP=39;ExcessHet=3.0103;FS=1.360;MLEAC=1;MLEAF=0.500;MQ=44.00;MQRankSum=0.000;QD=16.07;ReadPosRankSum=-0.844;SOR=0.713	GT:AD:DP:GQ:PL	0/1:11,28:39:99:655,0,173
3L	22481961	.	C	T	633.77	.	AC=1;AF=0.500;AN=2;BaseQRankSum=0.581;ClippingRankSum=0.000;DP=41;ExcessHet=3.0103;FS=0.000;MLEAC=1;MLEAF=0.500;MQ=44.00;MQRankSum=0.000;QD=15.84;ReadPosRankSum=-0.601;SOR=0.627	GT:AD:DP:GQ:PL	0/1:11,29:40:99:662,0,166
3L	22482437	.	T	C	822.77	.	AC=1;AF=0.500;AN=2;BaseQRankSum=-0.745;ClippingRankSum=0.000;DP=58;ExcessHet=3.0103;FS=1.048;MLEAC=1;MLEAF=0.500;MQ=43.97;MQRankSum=1.363;QD=14.19;ReadPosRankSum=-2.238;SOR=0.789	GT:AD:DP:GQ:PL	0/1:21,37:58:99:851,0,410
3L	22482519	.	T	C	837.77	.	AC=1;AF=0.500;AN=2;BaseQRankSum=-2.009;ClippingRankSum=0.000;DP=55;ExcessHet=3.0103;FS=2.476;MLEAC=1;MLEAF=0.500;MQ=43.96;MQRankSum=0.000;QD=15.51;ReadPosRankSum=0.753;SOR=0.368	GT:AD:DP:GQ:PL	0/1:18,36:54:99:866,0,344
3L	22482563	.	C	A	1015.77	.	AC=1;AF=0.500;AN=2;BaseQRankSum=2.126;ClippingRankSum=0.000;DP=42;ExcessHet=3.0103;FS=4.933;MLEAC=1;MLEAF=0.500;MQ=43.84;MQRankSum=0.479;QD=24.77;ReadPosRankSum=1.046;SOR=0.213	GT:AD:DP:GQ:PL	0/1:14,27:41:99:1044,0,477
3L	22482567	.	GA	G	1002.73	.	AC=1;AF=0.500;AN=2;BaseQRankSum=-0.891;ClippingRankSum=0.000;DP=42;ExcessHet=3.0103;FS=4.922;MLEAC=1;MLEAF=0.500;MQ=43.84;MQRankSum=0.399;QD=24.46;ReadPosRankSum=1.503;SOR=0.208	GT:AD:DP:GQ:PL	0/1:15,26:41:99:1040,0,544
3L	22482576	.	CAA	C	965.73	.	AC=1;AF=0.500;AN=2;BaseQRankSum=-0.231;ClippingRankSum=0.000;DP=45;ExcessHet=3.0103;FS=7.555;MLEAC=1;MLEAF=0.500;MQ=43.85;MQRankSum=0.242;QD=22.46;ReadPosRankSum=2.167;SOR=1.000	GT:AD:DP:GQ:PL	0/1:15,28:43:99:1003,0,515
3L	22482713	.	A	G	772.77	.	AC=1;AF=0.500;AN=2;BaseQRankSum=-1.912;ClippingRankSum=0.000;DP=51;ExcessHet=3.0103;FS=1.154;MLEAC=1;MLEAF=0.500;MQ=43.83;MQRankSum=-0.310;QD=15.46;ReadPosRankSum=-0.230;SOR=0.495	GT:AD:DP:GQ:PL	0/1:16,34:50:99:801,0,308
3L	22482930	.	A	C	580.77	.	AC=1;AF=0.500;AN=2;BaseQRankSum=0.086;ClippingRankSum=0.000;DP=48;ExcessHet=3.0103;FS=15.425;MLEAC=1;MLEAF=0.500;MQ=43.29;MQRankSum=-1.908;QD=12.91;ReadPosRankSum=-0.961;SOR=0.976	GT:AD:DP:GQ:PL	0/1:16,29:45:99:609,0,293
3L	22482964	.	T	C	464.77	.	AC=1;AF=0.500;AN=2;BaseQRankSum=-0.480;ClippingRankSum=0.000;DP=45;ExcessHet=3.0103;FS=15.562;MLEAC=1;MLEAF=0.500;MQ=43.61;MQRankSum=-1.509;QD=11.07;ReadPosRankSum=0.464;SOR=1.322	GT:AD:DP:GQ:PL	0/1:18,24:42:99:493,0,367
3L	22483086	.	G	A	445.77	.	AC=1;AF=0.500;AN=2;BaseQRankSum=-2.357;ClippingRankSum=0.000;DP=36;ExcessHet=3.0103;FS=25.913;MLEAC=1;MLEAF=0.500;MQ=43.02;MQRankSum=-3.481;QD=12.38;ReadPosRankSum=-4.592;SOR=5.124	GT:AD:DP:GQ:PL	0/1:23,13:36:99:474,0,8632
3L	22483088	.	C	CATCAATCCCTGCTTCACCTTGAAGACCTTAAGTCCCGTCACCGCACCCATAGAGCTGGAAGGTGTAATCCTAGATCAACCTTCACAGGCTAAGTACCT	439.73	.	AC=1;AF=0.500;AN=2;BaseQRankSum=0.715;ClippingRankSum=0.000;DP=35;ExcessHet=3.0103;FS=26.774;MLEAC=1;MLEAF=0.500;MQ=42.99;MQRankSum=-3.411;QD=12.56;ReadPosRankSum=-4.998;SOR=5.283	GT:AD:DP:GQ:PL	0/1:22,13:35:99:477,0,8629
3L	22483201	.	G	A	395.77	.	AC=1;AF=0.500;AN=2;BaseQRankSum=-1.579;ClippingRankSum=0.000;DP=42;ExcessHet=3.0103;FS=3.627;MLEAC=1;MLEAF=0.500;MQ=43.69;MQRankSum=-0.890;QD=10.99;ReadPosRankSum=-0.369;SOR=1.578	GT:AD:DP:GQ:PL	0/1:17,19:36:99:424,0,374
3L	22483462	.	A	G	743.77	.	AC=1;AF=0.500;AN=2;BaseQRankSum=3.718;ClippingRankSum=0.000;DP=56;ExcessHet=3.0103;FS=7.901;MLEAC=1;MLEAF=0.500;MQ=43.82;MQRankSum=-1.095;QD=13.52;ReadPosRankSum=2.559;SOR=0.175	GT:AD:DP:GQ:PL	0/1:21,34:55:99:772,0,376
3L	22483495	.	A	C	734.77	.	AC=1;AF=0.500;AN=2;BaseQRankSum=-0.847;ClippingRankSum=0.000;DP=49;ExcessHet=3.0103;FS=4.455;MLEAC=1;MLEAF=0.500;MQ=44.00;MQRankSum=0.000;QD=15.00;ReadPosRankSum=0.522;SOR=0.247	GT:AD:DP:GQ:PL	0/1:16,33:49:99:763,0,301
3L	22483676	.	C	A	575.77	.	AC=1;AF=0.500;AN=2;BaseQRankSum=0.270;ClippingRankSum=0.000;DP=48;ExcessHet=3.0103;FS=0.000;MLEAC=1;MLEAF=0.500;MQ=43.92;MQRankSum=0.210;QD=12.00;ReadPosRankSum=1.048;SOR=0.566	GT:AD:DP:GQ:PL	0/1:21,27:48:99:604,0,412
3L	22483956	.	G	T	315.77	.	AC=1;AF=0.500;AN=2;BaseQRankSum=3.223;ClippingRankSum=0.000;DP=34;ExcessHet=3.0103;FS=1.317;MLEAC=1;MLEAF=0.500;MQ=44.00;MQRankSum=0.000;QD=9.29;ReadPosRankSum=-0.561;SOR=0.976	GT:AD:DP:GQ:PL	0/1:18,16:34:99:344,0,376
3L	22484122	.	T	C	1386.77	.	AC=1;AF=0.500;AN=2;BaseQRankSum=1.345;ClippingRankSum=0.000;DP=57;ExcessHet=3.0103;FS=2.406;MLEAC=1;MLEAF=0.500;MQ=44.00;MQRankSum=0.000;QD=24.33;ReadPosRankSum=-0.563;SOR=1.078	GT:AD:DP:GQ:PL	0/1:21,36:57:99:1415,0,901
3L	22484130	.	C	T	1362.77	.	AC=1;AF=0.500;AN=2;BaseQRankSum=0.611;ClippingRankSum=0.000;DP=56;ExcessHet=3.0103;FS=2.532;MLEAC=1;MLEAF=0.500;MQ=44.00;MQRankSum=0.000;QD=24.34;ReadPosRankSum=0.681;SOR=1.197	GT:AD:DP:GQ:PL	0/1:21,35:56:99:1391,0,904
3L	22484156	.	T	C	617.77	.	AC=1;AF=0.500;AN=2;BaseQRankSum=1.131;ClippingRankSum=0.000;DP=46;ExcessHet=3.0103;FS=1.230;MLEAC=1;MLEAF=0.500;MQ=44.00;MQRankSum=0.000;QD=13.43;ReadPosRankSum=0.325;SOR=0.947	GT:AD:DP:GQ:PL	0/1:18,28:46:99:646,0,342
3L	22484288	.	C	CT	531.73	.	AC=1;AF=0.500;AN=2;BaseQRankSum=-0.674;ClippingRankSum=0.000;DP=58;ExcessHet=3.0103;FS=1.069;MLEAC=1;MLEAF=0.500;MQ=44.00;MQRankSum=0.000;QD=9.67;ReadPosRankSum=1.489;SOR=0.960	GT:AD:DP:GQ:PL	0/1:22,33:55:99:569,0,319
3L	22484362	.	T	G	1215.77	.	AC=1;AF=0.500;AN=2;BaseQRankSum=-0.316;ClippingRankSum=0.000;DP=53;ExcessHet=3.0103;FS=2.347;MLEAC=1;MLEAF=0.500;MQ=44.00;MQRankSum=0.000;QD=22.94;ReadPosRankSum=-0.894;SOR=0.768	GT:AD:DP:GQ:PL	0/1:22,31:53:99:1244,0,821
3L	22484369	.	T	G	1201.77	.	AC=1;AF=0.500;AN=2;BaseQRankSum=-0.095;ClippingRankSum=0.000;DP=56;ExcessHet=3.0103;FS=1.044;MLEAC=1;MLEAF=0.500;MQ=44.00;MQRankSum=0.000;QD=21.46;ReadPosRankSum=-0.533;SOR=0.816	GT:AD:DP:GQ:PL	0/1:23,33:56:99:1230,0,849
3L	22484421	.	T	C	591.77	.	AC=1;AF=0.500;AN=2;BaseQRankSum=-1.385;ClippingRankSum=0.000;DP=49;ExcessHet=3.0103;FS=4.231;MLEAC=1;MLEAF=0.500;MQ=44.00;MQRankSum=0.000;QD=12.33;ReadPosRankSum=0.906;SOR=1.156	GT:AD:DP:GQ:PL	0/1:17,31:48:99:620,0,304
3L	22485022	.	A	T	924.77	.	AC=1;AF=0.500;AN=2;BaseQRankSum=-2.884;ClippingRankSum=0.000;DP=52;ExcessHet=3.0103;FS=3.023;MLEAC=1;MLEAF=0.500;MQ=44.00;MQRankSum=0.000;QD=17.78;ReadPosRankSum=-0.688;SOR=0.538	GT:AD:DP:GQ:PL	0/1:11,41:52:99:953,0,152
3L	22485109	.	G	A	583.77	.	AC=1;AF=0.500;AN=2;BaseQRankSum=-1.852;ClippingRankSum=0.000;DP=40;ExcessHet=3.0103;FS=1.360;MLEAC=1;MLEAF=0.500;MQ=44.00;MQRankSum=0.000;QD=14.97;ReadPosRankSum=0.928;SOR=0.537	GT:AD:DP:GQ:PL	0/1:12,27:39:99:612,0,221
3L	22485223	.	G	T	611.77	.	AC=1;AF=0.500;AN=2;BaseQRankSum=1.737;ClippingRankSum=0.000;DP=42;ExcessHet=3.0103;FS=0.000;MLEAC=1;MLEAF=0.500;MQ=44.00;MQRankSum=0.000;QD=14.57;ReadPosRankSum=-1.097;SOR=0.685	GT:AD:DP:GQ:PL	0/1:15,27:42:99:640,0,271
3L	22485483	.	A	C	608.77	.	AC=1;AF=0.500;AN=2;BaseQRankSum=-0.775;ClippingRankSum=0.000;DP=48;ExcessHet=3.0103;FS=7.101;MLEAC=1;MLEAF=0.500;MQ=44.00;MQRankSum=0.000;QD=13.23;ReadPosRankSum=0.205;SOR=0.164	GT:AD:DP:GQ:PL	0/1:17,29:46:99:637,0,306
3L	22485806	.	T	A	638.77	.	AC=1;AF=0.500;AN=2;BaseQRankSum=-0.062;ClippingRankSum=0.000;DP=46;ExcessHet=3.0103;FS=2.727;MLEAC=1;MLEAF=0.500;MQ=44.00;MQRankSum=0.000;QD=14.19;ReadPosRankSum=-0.204;SOR=1.255	GT:AD:DP:GQ:PL	0/1:16,29:45:99:667,0,296
3L	22486085	.	C	A	1150.77	.	AC=1;AF=0.500;AN=2;BaseQRankSum=1.659;ClippingRankSum=0.000;DP=49;ExcessHet=3.0103;FS=0.000;MLEAC=1;MLEAF=0.500;MQ=43.92;MQRankSum=-1.059;QD=23.49;ReadPosRankSum=-0.965;SOR=0.719	GT:AD:DP:GQ:PL	0/1:18,31:49:99:1179,0,782
3L	22486093	.	T	A	1124.77	.	AC=1;AF=0.500;AN=2;BaseQRankSum=-0.788;ClippingRankSum=0.000;DP=44;ExcessHet=3.0103;FS=0.000;MLEAC=1;MLEAF=0.500;MQ=43.91;MQRankSum=-1.048;QD=25.56;ReadPosRankSum=-0.818;SOR=0.892	GT:AD:DP:GQ:PL	0/1:16,28:44:99:1153,0,735
3L	22486094	.	G	A	1099.77	.	AC=1;AF=0.500;AN=2;BaseQRankSum=2.042;ClippingRankSum=0.000;DP=44;ExcessHet=3.0103;FS=0.000;MLEAC=1;MLEAF=0.500;MQ=43.91;MQRankSum=-1.048;QD=24.99;ReadPosRankSum=-0.769;SOR=0.892	GT:AD:DP:GQ:PL	0/1:16,28:44:99:1128,0,738
3L	22486162	.	T	TG	936.73	.	AC=1;AF=0.500;AN=2;BaseQRankSum=0.370;ClippingRankSum=0.000;DP=49;ExcessHet=3.0103;FS=4.181;MLEAC=1;MLEAF=0.500;MQ=43.88;MQRankSum=0.051;QD=19.12;ReadPosRankSum=1.686;SOR=0.423	GT:AD:DP:GQ:PL	0/1:16,33:49:99:974,0,412
3L	22486353	.	G	A	815.77	.	AC=1;AF=0.500;AN=2;BaseQRankSum=2.113;ClippingRankSum=0.000;DP=57;ExcessHet=3.0103;FS=3.930;MLEAC=1;MLEAF=0.500;MQ=43.93;MQRankSum=1.967;QD=14.31;ReadPosRankSum=-1.762;SOR=1.016	GT:AD:DP:GQ:PL	0/1:20,37:57:99:844,0,335
3L	22486393	.	G	A	691.77	.	AC=1;AF=0.500;AN=2;BaseQRankSum=0.983;ClippingRankSum=0.000;DP=52;ExcessHet=3.0103;FS=0.000;MLEAC=1;MLEAF=0.500;MQ=43.92;MQRankSum=1.964;QD=13.56;ReadPosRankSum=-0.313;SOR=0.752	GT:AD:DP:GQ:PL	0/1:18,33:51:99:720,0,324
3L	22486936	.	A	AG	1018.73	.	AC=1;AF=0.500;AN=2;BaseQRankSum=-1.344;ClippingRankSum=0.000;DP=56;ExcessHet=3.0103;FS=0.000;MLEAC=1;MLEAF=0.500;MQ=44.00;MQRankSum=0.000;QD=18.19;ReadPosRankSum=0.439;SOR=0.800	GT:AD:DP:GQ:PL	0/1:18,38:56:99:1056,0,412
3L	22488052	.	G	A	1652.77	.	AC=1;AF=0.500;AN=2;BaseQRankSum=1.447;ClippingRankSum=0.000;DP=55;ExcessHet=3.0103;FS=2.824;MLEAC=1;MLEAF=0.500;MQ=43.96;MQRankSum=-0.514;QD=30.05;ReadPosRankSum=-0.191;SOR=0.307	GT:AD:DP:GQ:PL	0/1:13,42:55:99:1681,0,463
3L	22488053	.	T	A	1652.77	.	AC=1;AF=0.500;AN=2;BaseQRankSum=2.139;ClippingRankSum=0.000;DP=55;ExcessHet=3.0103;FS=2.824;MLEAC=1;MLEAF=0.500;MQ=43.96;MQRankSum=-0.514;QD=30.05;ReadPosRankSum=-0.298;SOR=0.307	GT:AD:DP:GQ:PL	0/1:13,42:55:99:1681,0,463
3L	22488079	.	T	G	894.77	.	AC=1;AF=0.500;AN=2;BaseQRankSum=0.350;ClippingRankSum=0.000;DP=54;ExcessHet=3.0103;FS=4.650;MLEAC=1;MLEAF=0.500;MQ=43.96;MQRankSum=-0.520;QD=16.57;ReadPosRankSum=0.499;SOR=0.242	GT:AD:DP:GQ:PL	0/1:13,41:54:99:923,0,195
3L	22488689	.	C	T	844.77	.	AC=1;AF=0.500;AN=2;BaseQRankSum=0.011;ClippingRankSum=0.000;DP=54;ExcessHet=3.0103;FS=2.528;MLEAC=1;MLEAF=0.500;MQ=43.89;MQRankSum=-0.910;QD=15.94;ReadPosRankSum=0.500;SOR=0.694	GT:AD:DP:GQ:PL	0/1:16,37:53:99:873,0,288
3L	22489301	.	T	A	824.77	.	AC=1;AF=0.500;AN=2;BaseQRankSum=0.210;ClippingRankSum=0.000;DP=48;ExcessHet=3.0103;FS=0.000;MLEAC=1;MLEAF=0.500;MQ=43.96;MQRankSum=-0.529;QD=17.18;ReadPosRankSum=1.117;SOR=0.620	GT:AD:DP:GQ:PL	0/1:12,36:48:99:853,0,183
3L	22489312	.	C	T	833.77	.	AC=1;AF=0.500;AN=2;BaseQRankSum=-1.199;ClippingRankSum=0.000;DP=47;ExcessHet=3.0103;FS=1.308;MLEAC=1;MLEAF=0.500;MQ=43.96;MQRankSum=-0.503;QD=17.74;ReadPosRankSum=-0.146;SOR=0.678	GT:AD:DP:GQ:PL	0/1:11,36:47:99:862,0,164
3L	22489339	.	G	A	793.77	.	AC=1;AF=0.500;AN=2;BaseQRankSum=-0.855;ClippingRankSum=0.000;DP=48;ExcessHet=3.0103;FS=1.242;MLEAC=1;MLEAF=0.500;MQ=43.96;MQRankSum=-0.529;QD=16.54;ReadPosRankSum=-0.939;SOR=0.927	GT:AD:DP:GQ:PL	0/1:12,36:48:99:822,0,170
3L	22489673	.	C	T	444.77	.	AC=1;AF=0.500;AN=2;BaseQRankSum=-0.952;ClippingRankSum=0.000;DP=36;ExcessHet=3.0103;FS=0.000;MLEAC=1;MLEAF=0.500;MQ=43.74;MQRankSum=1.839;QD=12.35;ReadPosRankSum=-2.278;SOR=0.534	GT:AD:DP:GQ:PL	0/1:14,22:36:99:473,0,275
3L	22489712	.	A	T	520.77	.	AC=1;AF=0.500;AN=2;BaseQRankSum=-0.037;ClippingRankSum=0.000;DP=35;ExcessHet=3.0103;FS=0.000;MLEAC=1;MLEAF=0.500;MQ=43.35;MQRankSum=1.607;QD=14.88;ReadPosRankSum=-0.636;SOR=0.551	GT:AD:DP:GQ:PL	0/1:11,24:35:99:549,0,190
3L	22490719	.	G	GA	499.73	.	AC=1;AF=0.500;AN=2;BaseQRankSum=-1.157;ClippingRankSum=0.000;DP=61;ExcessHet=3.0103;FS=0.982;MLEAC=1;MLEAF=0.500;MQ=44.00;MQRankSum=0.000;QD=8.62;ReadPosRankSum=-1.095;SOR=0.560	GT:AD:DP:GQ:PL	0/1:26,32:58:99:537,0,382
3L	22491017	.	C	G	1001.77	.	AC=1;AF=0.500;AN=2;BaseQRankSum=-1.537;ClippingRankSum=0.000;DP=66;ExcessHet=3.0103;FS=0.000;MLEAC=1;MLEAF=0.500;MQ=43.97;MQRankSum=-0.651;QD=15.18;ReadPosRankSum=1.109;SOR=0.828	GT:AD:DP:GQ:PL	0/1:21,45:66:99:1030,0,398
3L	22491449	.	AC	A	1329.73	.	AC=1;AF=0.500;AN=2;BaseQRankSum=1.125;ClippingRankSum=0.000;DP=65;ExcessHet=3.0103;FS=5.579;MLEAC=1;MLEAF=0.500;MQ=44.00;MQRankSum=0.000;QD=20.46;ReadPosRankSum=-1.093;SOR=0.668	GT:AD:DP:GQ:PL	0/1:18,47:65:99:1367,0,414
3L	22491472	.	G	A	1060.77	.	AC=1;AF=0.500;AN=2;BaseQRankSum=-1.870;ClippingRankSum=0.000;DP=64;ExcessHet=3.0103;FS=0.000;MLEAC=1;MLEAF=0.500;MQ=43.94;MQRankSum=-0.566;QD=16.57;ReadPosRankSum=-1.011;SOR=0.639	GT:AD:DP:GQ:PL	0/1:17,47:64:99:1089,0,281
3L	22491533	.	G	T	1190.77	.	AC=1;AF=0.500;AN=2;BaseQRankSum=1.307;ClippingRankSum=0.000;DP=69;ExcessHet=3.0103;FS=2.327;MLEAC=1;MLEAF=0.500;MQ=43.94;MQRankSum=-0.538;QD=17.26;ReadPosRankSum=0.551;SOR=0.425	GT:AD:DP:GQ:PL	0/1:17,52:69:99:1219,0,259
3L	22491832	.	T	TGG	1156.73	.	AC=1;AF=0.500;AN=2;BaseQRankSum=2.108;ClippingRankSum=0.000;DP=57;ExcessHet=3.0103;FS=2.296;MLEAC=1;MLEAF=0.500;MQ=44.00;MQRankSum=0.000;QD=20.66;ReadPosRankSum=-0.161;SOR=0.534	GT:AD:DP:GQ:PL	0/1:21,35:56:99:1194,0,641
3L	22492050	.	C	A	1198.77	.	AC=1;AF=0.500;AN=2;BaseQRankSum=-0.009;ClippingRankSum=0.000;DP=56;ExcessHet=3.0103;FS=0.000;MLEAC=1;MLEAF=0.500;MQ=44.00;MQRankSum=0.000;QD=21.41;ReadPosRankSum=0.000;SOR=0.671	GT:AD:DP:GQ:PL	0/1:23,33:56:99:1227,0,1073
3L	22492051	.	T	C	1198.77	.	AC=1;AF=0.500;AN=2;BaseQRankSum=-2.996;ClippingRankSum=0.000;DP=56;ExcessHet=3.0103;FS=0.000;MLEAC=1;MLEAF=0.500;MQ=44.00;MQRankSum=0.000;QD=21.41;ReadPosRankSum=0.081;SOR=0.671	GT:AD:DP:GQ:PL	0/1:23,33:56:99:1227,0,1073
3L	22492244	.	C	T	1033.77	.	AC=1;AF=0.500;AN=2;BaseQRankSum=2.421;ClippingRankSum=0.000;DP=65;ExcessHet=3.0103;FS=0.000;MLEAC=1;MLEAF=0.500;MQ=43.93;MQRankSum=-0.591;QD=16.15;ReadPosRankSum=0.594;SOR=0.583	GT:AD:DP:GQ:PL	0/1:18,46:64:99:1062,0,283
3L	22492978	.	T	TG	416.73	.	AC=1;AF=0.500;AN=2;BaseQRankSum=0.530;ClippingRankSum=0.000;DP=30;ExcessHet=3.0103;FS=6.680;MLEAC=1;MLEAF=0.500;MQ=43.15;MQRankSum=0.326;QD=14.37;ReadPosRankSum=0.636;SOR=0.628	GT:AD:DP:GQ:PL	0/1:8,21:29:99:454,0,128
3L	22493466	.	T	C	724.77	.	AC=1;AF=0.500;AN=2;BaseQRankSum=0.697;ClippingRankSum=0.000;DP=55;ExcessHet=3.0103;FS=2.322;MLEAC=1;MLEAF=0.500;MQ=43.87;MQRankSum=1.292;QD=13.42;ReadPosRankSum=-1.899;SOR=0.538	GT:AD:DP:GQ:PL	0/1:21,33:54:99:753,0,402
3L	22493567	.	C	T	763.77	.	AC=1;AF=0.500;AN=2;BaseQRankSum=-1.048;ClippingRankSum=0.000;DP=50;ExcessHet=3.0103;FS=1.185;MLEAC=1;MLEAF=0.500;MQ=44.00;MQRankSum=0.000;QD=15.59;ReadPosRankSum=1.934;SOR=0.515	GT:AD:DP:GQ:PL	0/1:14,35:49:99:792,0,253
3L	22493945	.	A	G	394.77	.	AC=1;AF=0.500;AN=2;BaseQRankSum=-2.758;ClippingRankSum=0.000;DP=39;ExcessHet=3.0103;FS=0.000;MLEAC=1;MLEAF=0.500;MQ=44.00;MQRankSum=0.000;QD=10.39;ReadPosRankSum=-0.660;SOR=0.639	GT:AD:DP:GQ:PL	0/1:17,21:38:99:423,0,372
3L	22494118	.	C	CAG	644.73	.	AC=1;AF=0.500;AN=2;BaseQRankSum=1.018;ClippingRankSum=0.000;DP=45;ExcessHet=3.0103;FS=0.000;MLEAC=1;MLEAF=0.500;MQ=43.31;MQRankSum=-1.260;QD=16.12;ReadPosRankSum=-1.496;SOR=0.804	GT:AD:DP:GQ:PL	0/1:18,22:40:99:682,0,495
3L	22494258	.	G	A	611.77	.	AC=1;AF=0.500;AN=2;BaseQRankSum=-2.109;ClippingRankSum=0.000;DP=46;ExcessHet=3.0103;FS=1.311;MLEAC=1;MLEAF=0.500;MQ=43.94;MQRankSum=-0.588;QD=13.59;ReadPosRankSum=0.539;SOR=1.098	GT:AD:DP:GQ:PL	0/1:13,32:45:99:640,0,237
3L	22494307	.	CCAAAAAGTATG	C	1023.73	.	AC=1;AF=0.500;AN=2;BaseQRankSum=-1.615;ClippingRankSum=0.000;DP=55;ExcessHet=3.0103;FS=4.289;MLEAC=1;MLEAF=0.500;MQ=43.71;MQRankSum=0.764;QD=20.07;ReadPosRankSum=1.435;SOR=0.241	GT:AD:DP:GQ:PL	0/1:24,27:51:99:1061,0,1180
3L	22494439	.	G	C	402.77	.	AC=1;AF=0.500;AN=2;BaseQRankSum=-0.420;ClippingRankSum=0.000;DP=43;ExcessHet=3.0103;FS=9.155;MLEAC=1;MLEAF=0.500;MQ=44.00;MQRankSum=0.000;QD=9.59;ReadPosRankSum=0.353;SOR=0.995	GT:AD:DP:GQ:PL	0/1:21,21:42:99:431,0,456
3L	22494536	.	G	C	540.77	.	AC=1;AF=0.500;AN=2;BaseQRankSum=0.670;ClippingRankSum=0.000;DP=41;ExcessHet=3.0103;FS=2.687;MLEAC=1;MLEAF=0.500;MQ=44.00;MQRankSum=0.000;QD=13.19;ReadPosRankSum=-0.611;SOR=0.381	GT:AD:DP:GQ:PL	0/1:17,24:41:99:569,0,327
3L	22494748	.	C	T	513.77	.	AC=1;AF=0.500;AN=2;BaseQRankSum=2.526;ClippingRankSum=0.000;DP=50;ExcessHet=3.0103;FS=8.293;MLEAC=1;MLEAF=0.500;MQ=43.90;MQRankSum=0.000;QD=10.28;ReadPosRankSum=0.811;SOR=0.290	GT:AD:DP:GQ:PL	0/1:25,25:50:99:542,0,503
3L	22494784	.	C	A	478.77	.	AC=1;AF=0.500;AN=2;BaseQRankSum=0.516;ClippingRankSum=0.000;DP=47;ExcessHet=3.0103;FS=4.196;MLEAC=1;MLEAF=0.500;MQ=43.90;MQRankSum=0.091;QD=10.19;ReadPosRankSum=0.064;SOR=0.419	GT:AD:DP:GQ:PL	0/1:22,25:47:99:507,0,455
3L	22494825	.	T	C	629.77	.	AC=1;AF=0.500;AN=2;BaseQRankSum=-0.134;ClippingRankSum=0.000;DP=52;ExcessHet=3.0103;FS=1.084;MLEAC=1;MLEAF=0.500;MQ=43.94;MQRankSum=-0.852;QD=12.11;ReadPosRankSum=-0.554;SOR=0.935	GT:AD:DP:GQ:PL	0/1:23,29:52:99:658,0,486
3L	22495275	.	T	A	125.77	.	AC=1;AF=0.500;AN=2;BaseQRankSum=-3.358;ClippingRankSum=0.000;DP=26;ExcessHet=3.0103;FS=0.000;MLEAC=1;MLEAF=0.500;MQ=42.71;MQRankSum=-1.925;QD=4.84;ReadPosRankSum=1.446;SOR=0.566	GT:AD:DP:GQ:PL	0/1:17,9:26:99:154,0,666
3L	22495278	.	C	T	533.77	.	AC=1;AF=0.500;AN=2;BaseQRankSum=1.528;ClippingRankSum=0.000;DP=27;ExcessHet=3.0103;FS=1.485;MLEAC=1;MLEAF=0.500;MQ=42.76;MQRankSum=1.794;QD=19.77;ReadPosRankSum=-0.222;SOR=1.035	GT:AD:DP:GQ:PL	0/1:11,16:27:99:562,0,414
3L	22495293	.	C	T	495.77	.	AC=1;AF=0.500;AN=2;BaseQRankSum=1.108;ClippingRankSum=0.000;DP=29;ExcessHet=3.0103;FS=0.000;MLEAC=1;MLEAF=0.500;MQ=42.85;MQRankSum=1.441;QD=17.10;ReadPosRankSum=2.133;SOR=0.859	GT:AD:DP:GQ:PL	0/1:15,14:29:99:524,0,522
3L	22495629	.	A	AGT	129.73	.	AC=1;AF=0.500;AN=2;BaseQRankSum=-1.143;ClippingRankSum=0.000;DP=39;ExcessHet=3.0103;FS=3.744;MLEAC=1;MLEAF=0.500;MQ=43.95;MQRankSum=0.745;QD=4.05;ReadPosRankSum=0.496;SOR=0.569	GT:AD:DP:GQ:PL	0/1:23,9:32:99:167,0,536
3L	22495701	.	A	C	850.77	.	AC=2;AF=1.00;AN=2;DP=33;ExcessHet=3.0103;FS=0.000;MLEAC=2;MLEAF=1.00;MQ=44.00;QD=25.78;SOR=1.542	GT:AD:DP:GQ:PL	1/1:0,33:33:98:879,98,0
3L	22496486	.	T	A	1352.77	.	AC=1;AF=0.500;AN=2;BaseQRankSum=0.588;ClippingRankSum=0.000;DP=56;ExcessHet=3.0103;FS=3.740;MLEAC=1;MLEAF=0.500;MQ=44.00;MQRankSum=0.000;QD=24.16;ReadPosRankSum=0.375;SOR=0.565	GT:AD:DP:GQ:PL	0/1:22,34:56:99:1381,0,988
3L	22496488	.	C	T	1352.77	.	AC=1;AF=0.500;AN=2;BaseQRankSum=1.313;ClippingRankSum=0.000;DP=56;ExcessHet=3.0103;FS=5.536;MLEAC=1;MLEAF=0.500;MQ=44.00;MQRankSum=0.000;QD=24.16;ReadPosRankSum=-0.334;SOR=0.586	GT:AD:DP:GQ:PL	0/1:21,35:56:99:1381,0,988
3L	22496589	.	T	G	582.77	.	AC=1;AF=0.500;AN=2;BaseQRankSum=-1.433;ClippingRankSum=0.000;DP=52;ExcessHet=3.0103;FS=0.000;MLEAC=1;MLEAF=0.500;MQ=44.00;MQRankSum=0.000;QD=11.21;ReadPosRankSum=-0.652;SOR=0.826	GT:AD:DP:GQ:PL	0/1:22,30:52:99:611,0,458
3L	22496952	.	AGCCGAGTG	A	1550.73	.	AC=1;AF=0.500;AN=2;BaseQRankSum=0.028;ClippingRankSum=0.000;DP=59;ExcessHet=3.0103;FS=2.461;MLEAC=1;MLEAF=0.500;MQ=43.84;MQRankSum=0.113;QD=27.21;ReadPosRankSum=1.170;SOR=0.405	GT:AD:DP:GQ:PL	0/1:17,40:57:99:1588,0,766
3L	22496989	.	G	A	897.77	.	AC=1;AF=0.500;AN=2;BaseQRankSum=1.667;ClippingRankSum=0.000;DP=51;ExcessHet=3.0103;FS=7.847;MLEAC=1;MLEAF=0.500;MQ=43.90;MQRankSum=-0.450;QD=17.96;ReadPosRankSum=1.138;SOR=0.707	GT:AD:DP:GQ:PL	0/1:10,40:50:99:926,0,104
3L	22497455	.	G	A	1268.77	.	AC=1;AF=0.500;AN=2;BaseQRankSum=1.197;ClippingRankSum=0.000;DP=47;ExcessHet=3.0103;FS=3.038;MLEAC=1;MLEAF=0.500;MQ=43.63;MQRankSum=1.642;QD=27.58;ReadPosRankSum=0.237;SOR=0.321	GT:AD:DP:GQ:PL	0/1:13,33:46:99:1297,0,452
3L	22497461	.	T	A	1265.77	.	AC=1;AF=0.500;AN=2;BaseQRankSum=0.830;ClippingRankSum=0.000;DP=46;ExcessHet=3.0103;FS=1.394;MLEAC=1;MLEAF=0.500;MQ=43.62;MQRankSum=1.709;QD=28.13;ReadPosRankSum=-0.635;SOR=0.462	GT:AD:DP:GQ:PL	0/1:12,33:45:99:1294,0,426
3L	22497690	.	C	A	788.77	.	AC=1;AF=0.500;AN=2;BaseQRankSum=2.114;ClippingRankSum=0.000;DP=49;ExcessHet=3.0103;FS=4.568;MLEAC=1;MLEAF=0.500;MQ=44.00;MQRankSum=0.000;QD=16.43;ReadPosRankSum=-0.687;SOR=0.476	GT:AD:DP:GQ:PL	0/1:14,34:48:99:817,0,241
3L	22497765	.	A	T	733.77	.	AC=1;AF=0.500;AN=2;BaseQRankSum=1.426;ClippingRankSum=0.000;DP=45;ExcessHet=3.0103;FS=1.311;MLEAC=1;MLEAF=0.500;MQ=43.88;MQRankSum=-0.588;QD=16.31;ReadPosRankSum=-0.561;SOR=1.098	GT:AD:DP:GQ:PL	0/1:13,32:45:99:762,0,216
3L	22497934	.	G	C	1122.77	.	AC=1;AF=0.500;AN=2;BaseQRankSum=1.681;ClippingRankSum=0.000;DP=72;ExcessHet=3.0103;FS=5.400;MLEAC=1;MLEAF=0.500;MQ=44.00;MQRankSum=0.000;QD=15.59;ReadPosRankSum=-0.136;SOR=1.152	GT:AD:DP:GQ:PL	0/1:20,52:72:99:1151,0,276
3L	22498063	.	A	G	643.77	.	AC=1;AF=0.500;AN=2;BaseQRankSum=2.072;ClippingRankSum=0.000;DP=48;ExcessHet=3.0103;FS=0.000;MLEAC=1;MLEAF=0.500;MQ=43.96;MQRankSum=-0.732;QD=13.41;ReadPosRankSum=-1.532;SOR=0.745	GT:AD:DP:GQ:PL	0/1:18,30:48:99:672,0,345
3L	22498616	.	C	T	725.77	.	AC=1;AF=0.500;AN=2;BaseQRankSum=-1.946;ClippingRankSum=0.000;DP=52;ExcessHet=3.0103;FS=4.176;MLEAC=1;MLEAF=0.500;MQ=43.92;MQRankSum=-1.010;QD=13.96;ReadPosRankSum=-1.212;SOR=0.697	GT:AD:DP:GQ:PL	0/1:18,34:52:99:754,0,353
3L	22498670	.	C	T	650.77	.	AC=1;AF=0.500;AN=2;BaseQRankSum=0.702;ClippingRankSum=0.000;DP=49;ExcessHet=3.0103;FS=8.572;MLEAC=1;MLEAF=0.500;MQ=43.92;MQRankSum=-1.107;QD=13.28;ReadPosRankSum=1.860;SOR=1.437	GT:AD:DP:GQ:PL	0/1:19,30:49:99:679,0,363
3L	22498864	.	A	C	683.77	.	AC=1;AF=0.500;AN=2;BaseQRankSum=-1.324;ClippingRankSum=0.000;DP=34;ExcessHet=3.0103;FS=0.000;MLEAC=1;MLEAF=0.500;MQ=43.77;MQRankSum=-1.197;QD=20.11;ReadPosRankSum=0.922;SOR=0.631	GT:AD:DP:GQ:PL	0/1:11,23:34:99:712,0,180
3L	22498869	.	G	GT	162.73	.	AC=1;AF=0.500;AN=2;BaseQRankSum=-0.208;ClippingRankSum=0.000;DP=35;ExcessHet=3.0103;FS=0.000;MLEAC=1;MLEAF=0.500;MQ=43.78;MQRankSum=-0.929;QD=5.81;ReadPosRankSum=0.184;SOR=1.009	GT:AD:DP:GQ:PL	0/1:14,14:28:99:200,0,367
3L	22498928	.	C	A	446.77	.	AC=1;AF=0.500;AN=2;BaseQRankSum=0.016;ClippingRankSum=0.000;DP=37;ExcessHet=3.0103;FS=1.337;MLEAC=1;MLEAF=0.500;MQ=43.89;MQRankSum=-1.079;QD=12.07;ReadPosRankSum=0.596;SOR=0.965	GT:AD:DP:GQ:PL	0/1:14,23:37:99:475,0,235
3L	22499421	.	A	T	409.77	.	AC=1;AF=0.500;AN=2;BaseQRankSum=-0.711;ClippingRankSum=0.000;DP=41;ExcessHet=3.0103;FS=0.000;MLEAC=1;MLEAF=0.500;MQ=43.69;MQRankSum=-2.530;QD=9.99;ReadPosRankSum=0.265;SOR=0.593	GT:AD:DP:GQ:PL	0/1:20,21:41:99:438,0,413
3L	22499450	.	TCAGGGGATACATTAAACTGTCCTCTTCAAGCTCTGTAGTG	T	709.73	.	AC=1;AF=0.500;AN=2;BaseQRankSum=-0.560;ClippingRankSum=0.000;DP=49;ExcessHet=3.0103;FS=0.000;MLEAC=1;MLEAF=0.500;MQ=43.74;MQRankSum=-2.992;QD=15.10;ReadPosRankSum=-0.947;SOR=0.627	GT:AD:DP:GQ:PL	0/1:27,20:47:99:747,0,1051
3L	22499523	.	C	T	559.77	.	AC=1;AF=0.500;AN=2;BaseQRankSum=0.506;ClippingRankSum=0.000;DP=44;ExcessHet=3.0103;FS=1.154;MLEAC=1;MLEAF=0.500;MQ=43.38;MQRankSum=-2.542;QD=12.72;ReadPosRankSum=-3.024;SOR=0.512	GT:AD:DP:GQ:PL	0/1:18,26:44:99:588,0,366
3L	22499560	.	T	G	534.77	.	AC=1;AF=0.500;AN=2;BaseQRankSum=-1.724;ClippingRankSum=0.000;DP=50;ExcessHet=3.0103;FS=4.108;MLEAC=1;MLEAF=0.500;MQ=43.49;MQRankSum=-1.824;QD=10.70;ReadPosRankSum=-0.594;SOR=1.405	GT:AD:DP:GQ:PL	0/1:23,27:50:99:563,0,483
3L	22499598	.	C	T	1302.77	.	AC=1;AF=0.500;AN=2;BaseQRankSum=1.529;ClippingRankSum=0.000;DP=57;ExcessHet=3.0103;FS=1.033;MLEAC=1;MLEAF=0.500;MQ=43.64;MQRankSum=-2.033;QD=22.86;ReadPosRankSum=-0.185;SOR=0.469	GT:AD:DP:GQ:PL	0/1:25,32:57:99:1331,0,899
3L	22499601	.	C	G	1305.77	.	AC=1;AF=0.500;AN=2;BaseQRankSum=-0.129;ClippingRankSum=0.000;DP=57;ExcessHet=3.0103;FS=3.769;MLEAC=1;MLEAF=0.500;MQ=43.61;MQRankSum=-2.093;QD=22.91;ReadPosRankSum=-0.903;SOR=0.333	GT:AD:DP:GQ:PL	0/1:23,34:57:99:1334,0,877
3L	22499894	.	A	C	1789.77	.	AC=1;AF=0.500;AN=2;BaseQRankSum=1.213;ClippingRankSum=0.000;DP=70;ExcessHet=3.0103;FS=14.827;MLEAC=1;MLEAF=0.500;MQ=43.86;MQRankSum=-0.299;QD=25.57;ReadPosRankSum=-0.954;SOR=1.784	GT:AD:DP:GQ:PL	0/1:22,48:70:99:1818,0,1726
3L	22499915	.	A	C	1797.77	.	AC=1;AF=0.500;AN=2;BaseQRankSum=-2.394;ClippingRankSum=0.000;DP=66;ExcessHet=3.0103;FS=9.543;MLEAC=1;MLEAF=0.500;MQ=43.91;MQRankSum=-0.950;QD=27.24;ReadPosRankSum=1.164;SOR=1.685	GT:AD:DP:GQ:PL	0/1:21,45:66:99:1826,0,1811
3L	22499918	.	TA	T	1847.73	.	AC=1;AF=0.500;AN=2;BaseQRankSum=-0.192;ClippingRankSum=0.000;DP=66;ExcessHet=3.0103;FS=9.543;MLEAC=1;MLEAF=0.500;MQ=43.91;MQRankSum=-0.950;QD=28.00;ReadPosRankSum=1.480;SOR=1.685	GT:AD:DP:GQ:PL	0/1:21,45:66:99:1885,0,1805
3L	22499922	.	A	T	1859.77	.	AC=1;AF=0.500;AN=2;BaseQRankSum=-0.651;ClippingRankSum=0.000;DP=66;ExcessHet=3.0103;FS=10.146;MLEAC=1;MLEAF=0.500;MQ=43.91;MQRankSum=-0.882;QD=28.18;ReadPosRankSum=0.893;SOR=1.786	GT:AD:DP:GQ:PL	0/1:19,47:66:99:1888,0,1754
3L	22500969	.	T	TA	664.73	.	AC=1;AF=0.500;AN=2;BaseQRankSum=0.492;ClippingRankSum=0.000;DP=57;ExcessHet=3.0103;FS=4.620;MLEAC=1;MLEAF=0.500;MQ=44.00;MQRankSum=0.000;QD=13.57;ReadPosRankSum=-1.033;SOR=0.678	GT:AD:DP:GQ:PL	0/1:13,36:49:99:702,0,118
3L	22501120	.	AT	A	936.73	.	AC=1;AF=0.500;AN=2;BaseQRankSum=0.385;ClippingRankSum=0.000;DP=72;ExcessHet=3.0103;FS=0.000;MLEAC=1;MLEAF=0.500;MQ=43.97;MQRankSum=-0.867;QD=13.98;ReadPosRankSum=0.598;SOR=0.586	GT:AD:DP:GQ:PL	0/1:29,38:67:99:974,0,1045
3L	22501129	.	T	G	738.73	.	AC=1;AF=0.500;AN=2;BaseQRankSum=-0.639;ClippingRankSum=0.000;DP=71;ExcessHet=3.0103;FS=2.058;MLEAC=1;MLEAF=0.500;MQ=43.97;MQRankSum=-0.867;QD=11.03;ReadPosRankSum=1.182;SOR=0.475	GT:AD:DP:GQ:PL	0/1:30,37:67:99:776,0,1070
3L	22501183	.	C	A	975.77	.	AC=1;AF=0.500;AN=2;BaseQRankSum=3.968;ClippingRankSum=0.000;DP=67;ExcessHet=3.0103;FS=5.234;MLEAC=1;MLEAF=0.500;MQ=43.97;MQRankSum=-0.700;QD=14.78;ReadPosRankSum=-1.683;SOR=0.343	GT:AD:DP:GQ:PL	0/1:23,43:66:99:1004,0,418
3L	22501225	.	G	A	729.77	.	AC=1;AF=0.500;AN=2;BaseQRankSum=-1.501;ClippingRankSum=0.000;DP=57;ExcessHet=3.0103;FS=1.075;MLEAC=1;MLEAF=0.500;MQ=43.97;MQRankSum=-0.748;QD=13.27;ReadPosRankSum=1.182;SOR=0.498	GT:AD:DP:GQ:PL	0/1:21,34:55:99:758,0,404
3L	22502326	.	G	T	732.77	.	AC=1;AF=0.500;AN=2;BaseQRankSum=0.276;ClippingRankSum=0.000;DP=48;ExcessHet=3.0103;FS=1.164;MLEAC=1;MLEAF=0.500;MQ=44.00;MQRankSum=0.000;QD=15.27;ReadPosRankSum=-0.793;SOR=0.495	GT:AD:DP:GQ:PL	0/1:16,32:48:99:761,0,288
3L	22502612	.	GC	G	511.73	.	AC=1;AF=0.500;AN=2;BaseQRankSum=0.253;ClippingRankSum=0.000;DP=53;ExcessHet=3.0103;FS=1.174;MLEAC=1;MLEAF=0.500;MQ=44.00;MQRankSum=0.000;QD=10.89;ReadPosRankSum=1.074;SOR=0.985	GT:AD:DP:GQ:PL	0/1:19,28:47:99:549,0,325
3L	22502651	.	G	A	669.77	.	AC=1;AF=0.500;AN=2;BaseQRankSum=0.019;ClippingRankSum=0.000;DP=52;ExcessHet=3.0103;FS=4.154;MLEAC=1;MLEAF=0.500;MQ=44.00;MQRankSum=0.000;QD=12.88;ReadPosRankSum=-0.310;SOR=1.473	GT:AD:DP:GQ:PL	0/1:20,32:52:99:698,0,393
3L	22502719	.	T	G	563.77	.	AC=1;AF=0.500;AN=2;BaseQRankSum=-1.539;ClippingRankSum=0.000;DP=44;ExcessHet=3.0103;FS=2.736;MLEAC=1;MLEAF=0.500;MQ=44.00;MQRankSum=0.000;QD=12.81;ReadPosRankSum=0.793;SOR=0.854	GT:AD:DP:GQ:PL	0/1:16,28:44:99:592,0,317
3L	22502739	.	G	C	595.77	.	AC=1;AF=0.500;AN=2;BaseQRankSum=-1.956;ClippingRankSum=0.000;DP=45;ExcessHet=3.0103;FS=2.716;MLEAC=1;MLEAF=0.500;MQ=44.00;MQRankSum=0.000;QD=13.54;ReadPosRankSum=0.498;SOR=0.487	GT:AD:DP:GQ:PL	0/1:15,29:44:99:624,0,302
3L	22502890	.	A	C	499.77	.	AC=1;AF=0.500;AN=2;BaseQRankSum=0.540;ClippingRankSum=0.000;DP=46;ExcessHet=3.0103;FS=4.288;MLEAC=1;MLEAF=0.500;MQ=44.00;MQRankSum=0.000;QD=10.86;ReadPosRankSum=-0.277;SOR=1.389	GT:AD:DP:GQ:PL	0/1:23,23:46:99:528,0,518
3L	22503303	.	T	C	483.77	.	AC=1;AF=0.500;AN=2;BaseQRankSum=0.696;ClippingRankSum=0.000;DP=36;ExcessHet=3.0103;FS=1.341;MLEAC=1;MLEAF=0.500;MQ=44.00;MQRankSum=0.000;QD=13.44;ReadPosRankSum=-0.405;SOR=1.085	GT:AD:DP:GQ:PL	0/1:14,22:36:99:512,0,287
3L	22503634	.	C	A	362.77	.	AC=1;AF=0.500;AN=2;BaseQRankSum=-0.929;ClippingRankSum=0.000;DP=29;ExcessHet=3.0103;FS=0.000;MLEAC=1;MLEAF=0.500;MQ=43.86;MQRankSum=-1.075;QD=12.51;ReadPosRankSum=0.788;SOR=0.520	GT:AD:DP:GQ:PL	0/1:11,18:29:99:391,0,231
3L	22503958	.	C	G	400.77	.	AC=1;AF=0.500;AN=2;BaseQRankSum=-1.675;ClippingRankSum=0.000;DP=30;ExcessHet=3.0103;FS=1.497;MLEAC=1;MLEAF=0.500;MQ=43.87;MQRankSum=-1.045;QD=13.36;ReadPosRankSum=1.591;SOR=0.387	GT:AD:DP:GQ:PL	0/1:11,19:30:99:429,0,219
3L	22504082	.	A	G	293.77	.	AC=1;AF=0.500;AN=2;BaseQRankSum=-0.082;ClippingRankSum=0.000;DP=37;ExcessHet=3.0103;FS=1.320;MLEAC=1;MLEAF=0.500;MQ=43.89;MQRankSum=-1.564;QD=8.16;ReadPosRankSum=2.604;SOR=0.814	GT:AD:DP:GQ:PL	0/1:20,16:36:99:322,0,449
3L	22504106	.	G	A	418.77	.	AC=1;AF=0.500;AN=2;BaseQRankSum=-0.156;ClippingRankSum=0.000;DP=36;ExcessHet=3.0103;FS=3.012;MLEAC=1;MLEAF=0.500;MQ=43.89;MQRankSum=-1.202;QD=11.96;ReadPosRankSum=-0.146;SOR=0.658	GT:AD:DP:GQ:PL	0/1:15,20:35:99:447,0,310
3L	22504207	.	G	A	402.77	.	AC=1;AF=0.500;AN=2;BaseQRankSum=-0.897;ClippingRankSum=0.000;DP=46;ExcessHet=3.0103;FS=0.000;MLEAC=1;MLEAF=0.500;MQ=44.00;MQRankSum=0.000;QD=8.76;ReadPosRankSum=1.444;SOR=0.733	GT:AD:DP:GQ:PL	0/1:25,21:46:99:431,0,575
3L	22504442	.	C	A	544.77	.	AC=1;AF=0.500;AN=2;BaseQRankSum=-0.978;ClippingRankSum=0.000;DP=50;ExcessHet=3.0103;FS=12.881;MLEAC=1;MLEAF=0.500;MQ=44.00;MQRankSum=0.000;QD=10.90;ReadPosRankSum=0.012;SOR=0.801	GT:AD:DP:GQ:PL	0/1:23,27:50:99:573,0,467
3L	22504534	.	A	G	1103.77	.	AC=1;AF=0.500;AN=2;BaseQRankSum=-1.982;ClippingRankSum=0.000;DP=42;ExcessHet=3.0103;FS=1.345;MLEAC=1;MLEAF=0.500;MQ=43.95;MQRankSum=-0.657;QD=26.28;ReadPosRankSum=-0.749;SOR=0.382	GT:AD:DP:GQ:PL	0/1:14,28:42:99:1132,0,609
3L	22504540	.	G	C	1100.77	.	AC=1;AF=0.500;AN=2;BaseQRankSum=-0.407;ClippingRankSum=0.000;DP=42;ExcessHet=3.0103;FS=0.000;MLEAC=1;MLEAF=0.500;MQ=43.95;MQRankSum=-0.657;QD=26.21;ReadPosRankSum=0.472;SOR=0.593	GT:AD:DP:GQ:PL	0/1:14,28:42:99:1129,0,633
3L	22504855	.	G	T	513.77	.	AC=1;AF=0.500;AN=2;BaseQRankSum=1.348;ClippingRankSum=0.000;DP=32;ExcessHet=3.0103;FS=3.743;MLEAC=1;MLEAF=0.500;MQ=44.00;MQRankSum=0.000;QD=16.06;ReadPosRankSum=-1.352;SOR=0.205	GT:AD:DP:GQ:PL	0/1:9,23:32:99:542,0,136
3L	22505180	.	A	T	627.77	.	AC=1;AF=0.500;AN=2;BaseQRankSum=2.622;ClippingRankSum=0.000;DP=53;ExcessHet=3.0103;FS=0.000;MLEAC=1;MLEAF=0.500;MQ=44.00;MQRankSum=0.000;QD=11.84;ReadPosRankSum=-0.506;SOR=0.559	GT:AD:DP:GQ:PL	0/1:24,29:53:99:656,0,507
3L	22505580	.	TAA	T	1031.73	.	AC=1;AF=0.500;AN=2;BaseQRankSum=1.182;ClippingRankSum=0.000;DP=63;ExcessHet=3.0103;FS=3.468;MLEAC=1;MLEAF=0.500;MQ=44.00;MQRankSum=0.000;QD=16.64;ReadPosRankSum=0.868;SOR=0.478	GT:AD:DP:GQ:PL	0/1:27,35:62:99:1069,0,768
3L	22505598	.	C	T	818.77	.	AC=1;AF=0.500;AN=2;BaseQRankSum=0.400;ClippingRankSum=0.000;DP=62;ExcessHet=3.0103;FS=2.178;MLEAC=1;MLEAF=0.500;MQ=44.00;MQRankSum=0.000;QD=13.21;ReadPosRankSum=0.239;SOR=0.430	GT:AD:DP:GQ:PL	0/1:24,38:62:99:847,0,462
3L	22505614	.	A	G	1382.77	.	AC=1;AF=0.500;AN=2;BaseQRankSum=-0.662;ClippingRankSum=0.000;DP=59;ExcessHet=3.0103;FS=0.000;MLEAC=1;MLEAF=0.500;MQ=44.00;MQRankSum=0.000;QD=23.44;ReadPosRankSum=0.008;SOR=0.719	GT:AD:DP:GQ:PL	0/1:23,36:59:99:1411,0,832
3L	22505617	.	A	T	1443.77	.	AC=1;AF=0.500;AN=2;BaseQRankSum=0.000;ClippingRankSum=0.000;DP=60;ExcessHet=3.0103;FS=0.000;MLEAC=1;MLEAF=0.500;MQ=44.00;MQRankSum=0.000;QD=24.06;ReadPosRankSum=-0.622;SOR=0.798	GT:AD:DP:GQ:PL	0/1:22,38:60:99:1472,0,802
3L	22505664	.	A	C	892.77	.	AC=1;AF=0.500;AN=2;BaseQRankSum=-3.156;ClippingRankSum=0.000;DP=61;ExcessHet=3.0103;FS=0.000;MLEAC=1;MLEAF=0.500;MQ=43.97;MQRankSum=-0.637;QD=14.64;ReadPosRankSum=-0.280;SOR=0.689	GT:AD:DP:GQ:PL	0/1:19,42:61:99:921,0,342
3L	22505737	.	G	C	1652.77	.	AC=1;AF=0.500;AN=2;BaseQRankSum=-0.031;ClippingRankSum=0.000;DP=55;ExcessHet=3.0103;FS=6.682;MLEAC=1;MLEAF=0.500;MQ=43.89;MQRankSum=-0.957;QD=30.05;ReadPosRankSum=0.991;SOR=0.371	GT:AD:DP:GQ:PL	0/1:13,42:55:99:1681,0,419
3L	22505738	.	A	G	1652.77	.	AC=1;AF=0.500;AN=2;BaseQRankSum=-1.434;ClippingRankSum=0.000;DP=55;ExcessHet=3.0103;FS=6.682;MLEAC=1;MLEAF=0.500;MQ=43.89;MQRankSum=-0.957;QD=30.05;ReadPosRankSum=0.991;SOR=0.371	GT:AD:DP:GQ:PL	0/1:13,42:55:99:1681,0,419
3L	22505853	.	T	A	1796.77	.	AC=1;AF=0.500;AN=2;BaseQRankSum=-0.303;ClippingRankSum=0.000;DP=61;ExcessHet=3.0103;FS=8.654;MLEAC=1;MLEAF=0.500;MQ=43.97;MQRankSum=-0.533;QD=29.46;ReadPosRankSum=-0.429;SOR=0.814	GT:AD:DP:GQ:PL	0/1:15,46:61:99:1825,0,562
3L	22505857	.	G	A	1805.77	.	AC=1;AF=0.500;AN=2;BaseQRankSum=3.453;ClippingRankSum=0.000;DP=60;ExcessHet=3.0103;FS=6.334;MLEAC=1;MLEAF=0.500;MQ=43.97;MQRankSum=-0.539;QD=30.10;ReadPosRankSum=0.193;SOR=0.605	GT:AD:DP:GQ:PL	0/1:15,45:60:99:1834,0,562
3L	22505910	.	T	C	899.77	.	AC=1;AF=0.500;AN=2;BaseQRankSum=1.492;ClippingRankSum=0.000;DP=60;ExcessHet=3.0103;FS=2.326;MLEAC=1;MLEAF=0.500;MQ=43.90;MQRankSum=1.347;QD=15.00;ReadPosRankSum=0.460;SOR=0.507	GT:AD:DP:GQ:PL	0/1:19,41:60:99:928,0,322
3L	22506042	.	A	G	885.77	.	AC=1;AF=0.500;AN=2;BaseQRankSum=0.401;ClippingRankSum=0.000;DP=56;ExcessHet=3.0103;FS=1.163;MLEAC=1;MLEAF=0.500;MQ=43.93;MQRankSum=-0.874;QD=15.82;ReadPosRankSum=-0.104;SOR=0.990	GT:AD:DP:GQ:PL	0/1:16,40:56:99:914,0,273
3L	22506161	.	G	A	1052.77	.	AC=1;AF=0.500;AN=2;BaseQRankSum=-1.475;ClippingRankSum=0.000;DP=76;ExcessHet=3.0103;FS=6.451;MLEAC=1;MLEAF=0.500;MQ=43.85;MQRankSum=-0.948;QD=14.04;ReadPosRankSum=-0.288;SOR=0.642	GT:AD:DP:GQ:PL	0/1:26,49:75:99:1081,0,468
3L	22506243	.	A	G	1715.77	.	AC=1;AF=0.500;AN=2;BaseQRankSum=-2.604;ClippingRankSum=0.000;DP=67;ExcessHet=3.0103;FS=0.000;MLEAC=1;MLEAF=0.500;MQ=43.80;MQRankSum=-1.994;QD=25.61;ReadPosRankSum=-0.764;SOR=0.809	GT:AD:DP:GQ:PL	0/1:23,44:67:99:1744,0,920
3L	22506248	.	T	C	1680.77	.	AC=1;AF=0.500;AN=2;BaseQRankSum=-2.808;ClippingRankSum=0.000;DP=68;ExcessHet=3.0103;FS=0.000;MLEAC=1;MLEAF=0.500;MQ=43.80;MQRankSum=-2.102;QD=24.72;ReadPosRankSum=-0.138;SOR=0.634	GT:AD:DP:GQ:PL	0/1:25,43:68:99:1709,0,992
3L	22506350	.	C	CCATTATATAGAACGG	1700.73	.	AC=1;AF=0.500;AN=2;BaseQRankSum=-0.994;ClippingRankSum=0.000;DP=65;ExcessHet=3.0103;FS=14.782;MLEAC=1;MLEAF=0.500;MQ=43.68;MQRankSum=-2.525;QD=27.43;ReadPosRankSum=-1.545;SOR=0.666	GT:AD:DP:GQ:PL	0/1:22,40:62:99:1738,0,3405
3L	22506889	.	A	G	605.77	.	AC=1;AF=0.500;AN=2;BaseQRankSum=-0.713;ClippingRankSum=0.000;DP=46;ExcessHet=3.0103;FS=2.581;MLEAC=1;MLEAF=0.500;MQ=43.94;MQRankSum=-0.721;QD=13.17;ReadPosRankSum=0.056;SOR=0.511	GT:AD:DP:GQ:PL	0/1:17,29:46:99:634,0,339
3L	22507043	.	C	A	371.77	.	AC=1;AF=0.500;AN=2;BaseQRankSum=-1.589;ClippingRankSum=0.000;DP=31;ExcessHet=3.0103;FS=0.000;MLEAC=1;MLEAF=0.500;MQ=44.00;MQRankSum=0.000;QD=11.99;ReadPosRankSum=0.075;SOR=0.693	GT:AD:DP:GQ:PL	0/1:13,18:31:99:400,0,256
3L	22507174	.	ACCAGCAACAACAGAAACAAAGGCCCTTGGATATC	A	670.73	.	AC=1;AF=0.500;AN=2;BaseQRankSum=-0.272;ClippingRankSum=0.000;DP=34;ExcessHet=3.0103;FS=0.000;MLEAC=1;MLEAF=0.500;MQ=43.41;MQRankSum=-0.819;QD=20.96;ReadPosRankSum=-2.542;SOR=0.644	GT:AD:DP:GQ:PL	0/1:14,18:32:99:708,0,3988
3L	22507510	.	A	T	634.77	.	AC=1;AF=0.500;AN=2;BaseQRankSum=-1.041;ClippingRankSum=0.000;DP=53;ExcessHet=3.0103;FS=3.910;MLEAC=1;MLEAF=0.500;MQ=43.53;MQRankSum=0.558;QD=11.98;ReadPosRankSum=1.664;SOR=0.668	GT:AD:DP:GQ:PL	0/1:22,31:53:99:663,0,408
3L	22507562	.	GA	G	549.73	.	AC=1;AF=0.500;AN=2;BaseQRankSum=1.463;ClippingRankSum=0.000;DP=49;ExcessHet=3.0103;FS=0.000;MLEAC=1;MLEAF=0.500;MQ=43.77;MQRankSum=-1.323;QD=11.22;ReadPosRankSum=0.765;SOR=0.598	GT:AD:DP:GQ:PL	0/1:18,31:49:99:587,0,303
3L	22507625	.	A	T	782.77	.	AC=1;AF=0.500;AN=2;BaseQRankSum=0.953;ClippingRankSum=0.000;DP=57;ExcessHet=3.0103;FS=2.330;MLEAC=1;MLEAF=0.500;MQ=43.87;MQRankSum=-1.064;QD=13.73;ReadPosRankSum=-0.613;SOR=1.090	GT:AD:DP:GQ:PL	0/1:21,36:57:99:811,0,409
3L	22507727	.	A	G	780.77	.	AC=1;AF=0.500;AN=2;BaseQRankSum=1.266;ClippingRankSum=0.000;DP=59;ExcessHet=3.0103;FS=1.026;MLEAC=1;MLEAF=0.500;MQ=44.00;MQRankSum=0.000;QD=13.23;ReadPosRankSum=0.059;SOR=0.897	GT:AD:DP:GQ:PL	0/1:24,35:59:99:809,0,452
3L	22507950	.	C	T	979.77	.	AC=1;AF=0.500;AN=2;BaseQRankSum=-0.302;ClippingRankSum=0.000;DP=68;ExcessHet=3.0103;FS=1.028;MLEAC=1;MLEAF=0.500;MQ=43.89;MQRankSum=0.543;QD=14.62;ReadPosRankSum=-0.323;SOR=0.951	GT:AD:DP:GQ:PL	0/1:22,45:67:99:1008,0,389
3L	22508029	.	G	A	848.77	.	AC=1;AF=0.500;AN=2;BaseQRankSum=2.941;ClippingRankSum=0.000;DP=58;ExcessHet=3.0103;FS=1.065;MLEAC=1;MLEAF=0.500;MQ=43.71;MQRankSum=1.269;QD=14.89;ReadPosRankSum=0.186;SOR=0.523	GT:AD:DP:GQ:PL	0/1:19,38:57:99:877,0,325
3L	22508078	.	A	C	752.77	.	AC=1;AF=0.500;AN=2;BaseQRankSum=-1.406;ClippingRankSum=0.000;DP=60;ExcessHet=3.0103;FS=5.279;MLEAC=1;MLEAF=0.500;MQ=43.78;MQRankSum=0.347;QD=12.76;ReadPosRankSum=-0.070;SOR=0.919	GT:AD:DP:GQ:PL	0/1:23,36:59:99:781,0,461
3L	22508135	.	T	A	844.77	.	AC=1;AF=0.500;AN=2;BaseQRankSum=-2.786;ClippingRankSum=0.000;DP=66;ExcessHet=3.0103;FS=3.541;MLEAC=1;MLEAF=0.500;MQ=43.63;MQRankSum=0.338;QD=13.00;ReadPosRankSum=-0.632;SOR=0.368	GT:AD:DP:GQ:PL	0/1:25,40:65:99:873,0,513
3L	22508314	.	A	T	671.77	.	AC=1;AF=0.500;AN=2;BaseQRankSum=-0.760;ClippingRankSum=0.000;DP=56;ExcessHet=3.0103;FS=0.000;MLEAC=1;MLEAF=0.500;MQ=44.00;MQRankSum=0.000;QD=12.00;ReadPosRankSum=0.060;SOR=0.657	GT:AD:DP:GQ:PL	0/1:24,32:56:99:700,0,501
3L	22508426	.	G	C	686.77	.	AC=1;AF=0.500;AN=2;BaseQRankSum=1.179;ClippingRankSum=0.000;DP=54;ExcessHet=3.0103;FS=5.623;MLEAC=1;MLEAF=0.500;MQ=44.00;MQRankSum=0.000;QD=12.72;ReadPosRankSum=-0.591;SOR=0.486	GT:AD:DP:GQ:PL	0/1:22,32:54:99:715,0,427
3L	22508558	.	T	C	417.77	.	AC=1;AF=0.500;AN=2;BaseQRankSum=-0.548;ClippingRankSum=0.000;DP=50;ExcessHet=3.0103;FS=12.860;MLEAC=1;MLEAF=0.500;MQ=44.00;MQRankSum=0.000;QD=8.36;ReadPosRankSum=1.635;SOR=1.492	GT:AD:DP:GQ:PL	0/1:28,22:50:99:446,0,624
3L	22508713	.	G	A	688.77	.	AC=1;AF=0.500;AN=2;BaseQRankSum=-0.920;ClippingRankSum=0.000;DP=49;ExcessHet=3.0103;FS=0.000;MLEAC=1;MLEAF=0.500;MQ=43.92;MQRankSum=0.490;QD=14.06;ReadPosRankSum=1.978;SOR=0.833	GT:AD:DP:GQ:PL	0/1:17,32:49:99:717,0,299
3L	22508729	.	A	T	621.77	.	AC=1;AF=0.500;AN=2;BaseQRankSum=-0.935;ClippingRankSum=0.000;DP=44;ExcessHet=3.0103;FS=1.280;MLEAC=1;MLEAF=0.500;MQ=43.91;MQRankSum=0.593;QD=14.13;ReadPosRankSum=1.406;SOR=1.143	GT:AD:DP:GQ:PL	0/1:14,30:44:99:650,0,253
3L	22508903	.	T	C	830.77	.	AC=1;AF=0.500;AN=2;BaseQRankSum=-2.718;ClippingRankSum=0.000;DP=66;ExcessHet=3.0103;FS=0.976;MLEAC=1;MLEAF=0.500;MQ=43.52;MQRankSum=0.356;QD=12.59;ReadPosRankSum=0.904;SOR=0.857	GT:AD:DP:GQ:PL	0/1:26,40:66:99:859,0,527
3L	22509014	.	T	C	699.77	.	AC=1;AF=0.500;AN=2;BaseQRankSum=-1.534;ClippingRankSum=0.000;DP=51;ExcessHet=3.0103;FS=1.172;MLEAC=1;MLEAF=0.500;MQ=43.96;MQRankSum=1.435;QD=14.00;ReadPosRankSum=0.266;SOR=0.473	GT:AD:DP:GQ:PL	0/1:17,33:50:99:728,0,333
3L	22509847	.	C	A	465.77	.	AC=1;AF=0.500;AN=2;BaseQRankSum=0.058;ClippingRankSum=0.000;DP=40;ExcessHet=3.0103;FS=23.967;MLEAC=1;MLEAF=0.500;MQ=43.72;MQRankSum=-1.260;QD=11.64;ReadPosRankSum=-0.185;SOR=1.044	GT:AD:DP:GQ:PL	0/1:18,22:40:99:494,0,376
3L	22511494	.	C	T	1325.77	.	AC=1;AF=0.500;AN=2;BaseQRankSum=-2.889;ClippingRankSum=0.000;DP=56;ExcessHet=3.0103;FS=3.898;MLEAC=1;MLEAF=0.500;MQ=43.90;MQRankSum=0.479;QD=23.67;ReadPosRankSum=1.353;SOR=0.950	GT:AD:DP:GQ:PL	0/1:20,36:56:99:1354,0,678
3L	22511507	.	A	AT	355.73	.	AC=1;AF=0.500;AN=2;BaseQRankSum=-0.466;ClippingRankSum=0.000;DP=60;ExcessHet=3.0103;FS=2.282;MLEAC=1;MLEAF=0.500;MQ=43.87;MQRankSum=-0.525;QD=6.35;ReadPosRankSum=1.967;SOR=1.179	GT:AD:DP:GQ:PL	0/1:28,28:56:99:393,0,872
3L	22511538	.	GAA	G	1495.73	.	AC=1;AF=0.500;AN=2;BaseQRankSum=1.200;ClippingRankSum=0.000;DP=59;ExcessHet=3.0103;FS=0.000;MLEAC=1;MLEAF=0.500;MQ=43.77;MQRankSum=0.601;QD=27.20;ReadPosRankSum=-0.307;SOR=0.681	GT:AD:DP:GQ:PL	0/1:19,36:55:99:1533,0,708
3L	22511549	.	T	G	1542.77	.	AC=1;AF=0.500;AN=2;BaseQRankSum=-1.736;ClippingRankSum=0.000;DP=60;ExcessHet=3.0103;FS=0.000;MLEAC=1;MLEAF=0.500;MQ=43.84;MQRankSum=-0.359;QD=25.71;ReadPosRankSum=-0.457;SOR=0.584	GT:AD:DP:GQ:PL	0/1:21,39:60:99:1571,0,796
3L	22511556	.	T	A	1539.77	.	AC=1;AF=0.500;AN=2;BaseQRankSum=1.050;ClippingRankSum=0.000;DP=60;ExcessHet=3.0103;FS=0.000;MLEAC=1;MLEAF=0.500;MQ=43.84;MQRankSum=-0.426;QD=25.66;ReadPosRankSum=-0.598;SOR=0.798	GT:AD:DP:GQ:PL	0/1:22,38:60:99:1568,0,822
3L	22511600	.	A	G	954.77	.	AC=1;AF=0.500;AN=2;BaseQRankSum=1.705;ClippingRankSum=0.000;DP=62;ExcessHet=3.0103;FS=0.000;MLEAC=1;MLEAF=0.500;MQ=43.81;MQRankSum=-0.332;QD=15.40;ReadPosRankSum=-0.498;SOR=0.578	GT:AD:DP:GQ:PL	0/1:21,41:62:99:983,0,368
3L	22511662	.	A	G	882.77	.	AC=1;AF=0.500;AN=2;BaseQRankSum=-0.056;ClippingRankSum=0.000;DP=56;ExcessHet=3.0103;FS=1.118;MLEAC=1;MLEAF=0.500;MQ=43.93;MQRankSum=-0.621;QD=15.76;ReadPosRankSum=0.822;SOR=0.766	GT:AD:DP:GQ:PL	0/1:17,39:56:99:911,0,300
3L	22511788	.	A	AAGTATC	1082.73	.	AC=1;AF=0.500;AN=2;BaseQRankSum=0.972;ClippingRankSum=0.000;DP=47;ExcessHet=3.0103;FS=6.514;MLEAC=1;MLEAF=0.500;MQ=43.30;MQRankSum=-0.862;QD=25.18;ReadPosRankSum=1.676;SOR=0.940	GT:AD:DP:GQ:PL	0/1:18,25:43:99:1120,0,1187
3L	22511953	.	T	A	1618.77	.	AC=1;AF=0.500;AN=2;BaseQRankSum=-0.904;ClippingRankSum=0.000;DP=68;ExcessHet=3.0103;FS=6.740;MLEAC=1;MLEAF=0.500;MQ=40.67;MQRankSum=1.182;QD=24.16;ReadPosRankSum=1.380;SOR=0.790	GT:AD:DP:GQ:PL	0/1:25,42:67:99:1647,0,936
3L	22511958	.	C	T	1679.77	.	AC=1;AF=0.500;AN=2;BaseQRankSum=1.010;ClippingRankSum=0.000;DP=69;ExcessHet=3.0103;FS=4.979;MLEAC=1;MLEAF=0.500;MQ=40.67;MQRankSum=1.150;QD=24.70;ReadPosRankSum=0.675;SOR=0.921	GT:AD:DP:GQ:PL	0/1:25,43:68:99:1708,0,903
3L	22511999	.	T	C	1512.77	.	AC=1;AF=0.500;AN=2;BaseQRankSum=-0.747;ClippingRankSum=0.000;DP=62;ExcessHet=3.0103;FS=1.037;MLEAC=1;MLEAF=0.500;MQ=39.63;MQRankSum=-1.719;QD=24.40;ReadPosRankSum=-1.012;SOR=0.964	GT:AD:DP:GQ:PL	0/1:21,41:62:99:1541,0,701
3L	22512020	.	T	A	1479.77	.	AC=1;AF=0.500;AN=2;BaseQRankSum=-2.741;ClippingRankSum=0.000;DP=62;ExcessHet=3.0103;FS=2.268;MLEAC=1;MLEAF=0.500;MQ=39.47;MQRankSum=-1.612;QD=23.87;ReadPosRankSum=-0.684;SOR=1.151	GT:AD:DP:GQ:PL	0/1:22,40:62:99:1508,0,754
3L	22512099	.	T	C	787.77	.	AC=1;AF=0.500;AN=2;BaseQRankSum=-1.432;ClippingRankSum=0.000;DP=60;ExcessHet=3.0103;FS=2.300;MLEAC=1;MLEAF=0.500;MQ=40.12;MQRankSum=-1.886;QD=13.13;ReadPosRankSum=0.220;SOR=0.659	GT:AD:DP:GQ:PL	0/1:21,39:60:99:816,0,407
3L	22512563	.	T	TG	823.73	.	AC=1;AF=0.500;AN=2;BaseQRankSum=-0.238;ClippingRankSum=0.000;DP=61;ExcessHet=3.0103;FS=2.300;MLEAC=1;MLEAF=0.500;MQ=44.00;MQRankSum=0.000;QD=13.96;ReadPosRankSum=-0.577;SOR=0.711	GT:AD:DP:GQ:PL	0/1:20,39:59:99:861,0,351
3L	22512623	.	C	T	736.77	.	AC=1;AF=0.500;AN=2;BaseQRankSum=0.963;ClippingRankSum=0.000;DP=60;ExcessHet=3.0103;FS=5.275;MLEAC=1;MLEAF=0.500;MQ=43.97;MQRankSum=1.177;QD=12.28;ReadPosRankSum=-0.470;SOR=0.269	GT:AD:DP:GQ:PL	0/1:26,34:60:99:765,0,537
3L	22512678	.	A	C	1380.77	.	AC=1;AF=0.500;AN=2;BaseQRankSum=-1.295;ClippingRankSum=0.000;DP=50;ExcessHet=3.0103;FS=0.000;MLEAC=1;MLEAF=0.500;MQ=43.92;MQRankSum=0.447;QD=27.62;ReadPosRankSum=0.303;SOR=0.819	GT:AD:DP:GQ:PL	0/1:18,32:50:99:1409,0,700
3L	22512685	.	T	G	1378.77	.	AC=1;AF=0.500;AN=2;BaseQRankSum=-2.145;ClippingRankSum=0.000;DP=57;ExcessHet=3.0103;FS=2.463;MLEAC=1;MLEAF=0.500;MQ=43.90;MQRankSum=0.022;QD=24.19;ReadPosRankSum=-0.153;SOR=0.377	GT:AD:DP:GQ:PL	0/1:19,38:57:99:1407,0,700
3L	22512811	.	G	A	550.77	.	AC=1;AF=0.500;AN=2;BaseQRankSum=-0.501;ClippingRankSum=0.000;DP=46;ExcessHet=3.0103;FS=0.000;MLEAC=1;MLEAF=0.500;MQ=44.00;MQRankSum=0.000;QD=11.97;ReadPosRankSum=-0.026;SOR=0.616	GT:AD:DP:GQ:PL	0/1:20,26:46:99:579,0,431
3L	22512890	.	T	C	504.77	.	AC=1;AF=0.500;AN=2;BaseQRankSum=-1.692;ClippingRankSum=0.000;DP=48;ExcessHet=3.0103;FS=6.129;MLEAC=1;MLEAF=0.500;MQ=44.00;MQRankSum=0.000;QD=10.52;ReadPosRankSum=0.532;SOR=1.375	GT:AD:DP:GQ:PL	0/1:22,26:48:99:533,0,474
3L	22513101	.	C	T	1952.77	.	AC=1;AF=0.500;AN=2;BaseQRankSum=2.057;ClippingRankSum=0.000;DP=74;ExcessHet=3.0103;FS=4.804;MLEAC=1;MLEAF=0.500;MQ=43.87;MQRankSum=-0.394;QD=26.39;ReadPosRankSum=-0.511;SOR=0.866	GT:AD:DP:GQ:PL	0/1:25,49:74:99:1981,0,1050
3L	22513102	.	T	C	1952.77	.	AC=1;AF=0.500;AN=2;BaseQRankSum=-1.307;ClippingRankSum=0.000;DP=75;ExcessHet=3.0103;FS=4.845;MLEAC=1;MLEAF=0.500;MQ=43.87;MQRankSum=-0.375;QD=26.04;ReadPosRankSum=-0.685;SOR=0.916	GT:AD:DP:GQ:PL	0/1:25,50:75:99:1981,0,1050
3L	22513362	.	T	G	995.77	.	AC=1;AF=0.500;AN=2;BaseQRankSum=-0.072;ClippingRankSum=0.000;DP=62;ExcessHet=3.0103;FS=5.982;MLEAC=1;MLEAF=0.500;MQ=43.95;MQRankSum=1.599;QD=16.06;ReadPosRankSum=-0.763;SOR=0.238	GT:AD:DP:GQ:PL	0/1:18,44:62:99:1024,0,319
3L	22513583	.	TTACTTC	T	1749.73	.	AC=1;AF=0.500;AN=2;BaseQRankSum=-0.342;ClippingRankSum=0.000;DP=61;ExcessHet=3.0103;FS=1.114;MLEAC=1;MLEAF=0.500;MQ=44.18;MQRankSum=0.641;QD=29.16;ReadPosRankSum=1.123;SOR=0.495	GT:AD:DP:GQ:PL	0/1:16,44:60:99:1787,0,565
3L	22513814	.	CT	C	1050.73	.	AC=1;AF=0.500;AN=2;BaseQRankSum=1.255;ClippingRankSum=0.000;DP=51;ExcessHet=3.0103;FS=2.449;MLEAC=1;MLEAF=0.500;MQ=44.00;MQRankSum=0.000;QD=20.60;ReadPosRankSum=0.910;SOR=0.864	GT:AD:DP:GQ:PL	0/1:17,34:51:99:1088,0,446
3L	22513847	.	C	A	906.77	.	AC=1;AF=0.500;AN=2;BaseQRankSum=0.200;ClippingRankSum=0.000;DP=53;ExcessHet=3.0103;FS=0.000;MLEAC=1;MLEAF=0.500;MQ=44.00;MQRankSum=0.000;QD=17.11;ReadPosRankSum=-0.909;SOR=0.779	GT:AD:DP:GQ:PL	0/1:15,38:53:99:935,0,244
3L	22514000	.	A	T	749.77	.	AC=1;AF=0.500;AN=2;BaseQRankSum=3.402;ClippingRankSum=0.000;DP=54;ExcessHet=3.0103;FS=2.386;MLEAC=1;MLEAF=0.500;MQ=44.00;MQRankSum=0.000;QD=13.88;ReadPosRankSum=-1.563;SOR=0.694	GT:AD:DP:GQ:PL	0/1:21,33:54:99:778,0,408
3L	22514137	.	A	C	730.77	.	AC=1;AF=0.500;AN=2;BaseQRankSum=-1.268;ClippingRankSum=0.000;DP=46;ExcessHet=3.0103;FS=3.046;MLEAC=1;MLEAF=0.500;MQ=43.91;MQRankSum=2.408;QD=16.24;ReadPosRankSum=-0.099;SOR=1.302	GT:AD:DP:GQ:PL	0/1:12,33:45:99:759,0,196
3L	22514268	.	G	A	693.77	.	AC=1;AF=0.500;AN=2;BaseQRankSum=0.829;ClippingRankSum=0.000;DP=46;ExcessHet=3.0103;FS=2.760;MLEAC=1;MLEAF=0.500;MQ=43.56;MQRankSum=0.695;QD=15.08;ReadPosRankSum=0.932;SOR=1.230	GT:AD:DP:GQ:PL	0/1:15,31:46:99:722,0,234
3L	22514526	.	C	G	979.77	.	AC=1;AF=0.500;AN=2;BaseQRankSum=0.506;ClippingRankSum=0.000;DP=68;ExcessHet=3.0103;FS=1.000;MLEAC=1;MLEAF=0.500;MQ=43.94;MQRankSum=-0.930;QD=14.41;ReadPosRankSum=0.195;SOR=0.751	GT:AD:DP:GQ:PL	0/1:21,47:68:99:1008,0,359
3L	22514545	.	A	G	1084.77	.	AC=1;AF=0.500;AN=2;BaseQRankSum=-0.043;ClippingRankSum=0.000;DP=69;ExcessHet=3.0103;FS=1.002;MLEAC=1;MLEAF=0.500;MQ=43.94;MQRankSum=-0.855;QD=15.72;ReadPosRankSum=-0.462;SOR=0.569	GT:AD:DP:GQ:PL	0/1:19,50:69:99:1113,0,322
3L	22514720	.	G	A	723.77	.	AC=1;AF=0.500;AN=2;BaseQRankSum=1.923;ClippingRankSum=0.000;DP=45;ExcessHet=3.0103;FS=4.727;MLEAC=1;MLEAF=0.500;MQ=44.00;MQRankSum=0.000;QD=16.08;ReadPosRankSum=1.542;SOR=0.717	GT:AD:DP:GQ:PL	0/1:13,32:45:99:752,0,185
3L	22515017	.	CT	C	974.73	.	AC=1;AF=0.500;AN=2;BaseQRankSum=3.006;ClippingRankSum=0.000;DP=43;ExcessHet=3.0103;FS=0.000;MLEAC=1;MLEAF=0.500;MQ=44.00;MQRankSum=0.000;QD=23.21;ReadPosRankSum=-0.347;SOR=0.662	GT:AD:DP:GQ:PL	0/1:17,25:42:99:1012,0,691
3L	22515019	.	T	G	983.77	.	AC=1;AF=0.500;AN=2;BaseQRankSum=1.843;ClippingRankSum=0.000;DP=44;ExcessHet=3.0103;FS=0.000;MLEAC=1;MLEAF=0.500;MQ=44.00;MQRankSum=0.000;QD=22.88;ReadPosRankSum=-0.621;SOR=0.593	GT:AD:DP:GQ:PL	0/1:17,26:43:99:1012,0,691
3L	22515231	.	T	C	933.77	.	AC=1;AF=0.500;AN=2;BaseQRankSum=-1.418;ClippingRankSum=0.000;DP=59;ExcessHet=3.0103;FS=1.116;MLEAC=1;MLEAF=0.500;MQ=43.74;MQRankSum=-0.606;QD=16.10;ReadPosRankSum=-0.411;SOR=0.458	GT:AD:DP:GQ:PL	0/1:17,41:58:99:962,0,300
3L	22515359	.	A	G	725.77	.	AC=1;AF=0.500;AN=2;BaseQRankSum=-0.084;ClippingRankSum=0.000;DP=48;ExcessHet=3.0103;FS=2.713;MLEAC=1;MLEAF=0.500;MQ=43.73;MQRankSum=0.000;QD=15.44;ReadPosRankSum=1.898;SOR=1.179	GT:AD:DP:GQ:PL	0/1:14,33:47:99:754,0,234
3L	22515557	.	G	C	356.77	.	AC=1;AF=0.500;AN=2;BaseQRankSum=1.444;ClippingRankSum=0.000;DP=37;ExcessHet=3.0103;FS=1.323;MLEAC=1;MLEAF=0.500;MQ=44.00;MQRankSum=0.000;QD=9.64;ReadPosRankSum=1.480;SOR=0.446	GT:AD:DP:GQ:PL	0/1:19,18:37:99:385,0,383
3L	22516059	.	A	C	859.77	.	AC=1;AF=0.500;AN=2;BaseQRankSum=1.144;ClippingRankSum=0.000;DP=72;ExcessHet=3.0103;FS=7.988;MLEAC=1;MLEAF=0.500;MQ=44.00;MQRankSum=0.000;QD=12.11;ReadPosRankSum=-0.804;SOR=1.204	GT:AD:DP:GQ:PL	0/1:31,40:71:99:888,0,633
3L	22516274	.	G	T	806.77	.	AC=1;AF=0.500;AN=2;BaseQRankSum=1.965;ClippingRankSum=0.000;DP=56;ExcessHet=3.0103;FS=0.000;MLEAC=1;MLEAF=0.500;MQ=43.97;MQRankSum=-0.708;QD=14.41;ReadPosRankSum=0.805;SOR=0.804	GT:AD:DP:GQ:PL	0/1:20,36:56:99:835,0,385
3L	22516287	.	A	C	800.77	.	AC=1;AF=0.500;AN=2;BaseQRankSum=-0.180;ClippingRankSum=0.000;DP=55;ExcessHet=3.0103;FS=3.945;MLEAC=1;MLEAF=0.500;MQ=43.96;MQRankSum=-0.688;QD=14.56;ReadPosRankSum=1.070;SOR=0.736	GT:AD:DP:GQ:PL	0/1:19,36:55:99:829,0,358
3L	22516559	.	T	C	585.77	.	AC=1;AF=0.500;AN=2;BaseQRankSum=2.483;ClippingRankSum=0.000;DP=42;ExcessHet=3.0103;FS=2.874;MLEAC=1;MLEAF=0.500;MQ=43.65;MQRankSum=-1.032;QD=13.95;ReadPosRankSum=0.123;SOR=1.230	GT:AD:DP:GQ:PL	0/1:15,27:42:99:614,0,263
3L	22516776	.	A	ACTCACTCG	1389.73	.	AC=1;AF=0.500;AN=2;BaseQRankSum=0.619;ClippingRankSum=0.000;DP=46;ExcessHet=3.0103;FS=7.669;MLEAC=1;MLEAF=0.500;MQ=44.00;MQRankSum=0.000;QD=30.21;ReadPosRankSum=-1.016;SOR=2.000	GT:AD:DP:GQ:PL	0/1:14,32:46:99:1427,0,1195
3L	22517027	.	A	T	1106.77	.	AC=1;AF=0.500;AN=2;BaseQRankSum=-1.373;ClippingRankSum=0.000;DP=67;ExcessHet=3.0103;FS=3.765;MLEAC=1;MLEAF=0.500;MQ=44.00;MQRankSum=0.000;QD=16.52;ReadPosRankSum=0.214;SOR=0.423	GT:AD:DP:GQ:PL	0/1:18,49:67:99:1135,0,304
3L	22517102	3L_22517102_SNP	C	T	1803.77	.	AC=1;AF=0.500;AN=2;BaseQRankSum=-0.686;ClippingRankSum=0.000;DB;DP=64;ExcessHet=3.0103;FS=1.091;MLEAC=1;MLEAF=0.500;MQ=43.94;MQRankSum=-0.616;QD=28.18;ReadPosRankSum=-0.091;SOR=0.500	GT:AD:DP:GQ:PL	0/1:19,45:64:99:1832,0,714
3L	22517103	.	G	C	1803.77	.	AC=1;AF=0.500;AN=2;BaseQRankSum=-1.130;ClippingRankSum=0.000;DP=64;ExcessHet=3.0103;FS=1.091;MLEAC=1;MLEAF=0.500;MQ=43.94;MQRankSum=-0.616;QD=28.18;ReadPosRankSum=0.146;SOR=0.500	GT:AD:DP:GQ:PL	0/1:19,45:64:99:1832,0,714
3L	22517269	.	A	G	951.77	.	AC=1;AF=0.500;AN=2;BaseQRankSum=-1.755;ClippingRankSum=0.000;DP=62;ExcessHet=3.0103;FS=12.530;MLEAC=1;MLEAF=0.500;MQ=43.94;MQRankSum=-0.656;QD=15.35;ReadPosRankSum=-0.050;SOR=0.835	GT:AD:DP:GQ:PL	0/1:20,42:62:99:980,0,365
3L	22517670	.	A	C	1902.77	.	AC=2;AF=1.00;AN=2;DP=71;ExcessHet=3.0103;FS=0.000;MLEAC=2;MLEAF=1.00;MQ=43.96;QD=27.18;SOR=0.750	GT:AD:DP:GQ:PL	1/1:0,70:70:99:1931,210,0
3L	22517696	.	C	T	985.77	.	AC=1;AF=0.500;AN=2;BaseQRankSum=1.934;ClippingRankSum=0.000;DP=70;ExcessHet=3.0103;FS=0.000;MLEAC=1;MLEAF=0.500;MQ=43.96;MQRankSum=-0.748;QD=14.29;ReadPosRankSum=-0.371;SOR=0.599	GT:AD:DP:GQ:PL	0/1:26,43:69:99:1014,0,506
3L	22518841	.	C	T	551.77	.	AC=1;AF=0.500;AN=2;BaseQRankSum=1.321;ClippingRankSum=0.000;DP=52;ExcessHet=3.0103;FS=1.064;MLEAC=1;MLEAF=0.500;MQ=43.92;MQRankSum=-1.344;QD=11.04;ReadPosRankSum=0.428;SOR=0.540	GT:AD:DP:GQ:PL	0/1:24,26:50:99:580,0,493
3L	22518870	.	A	G	453.77	.	AC=1;AF=0.500;AN=2;BaseQRankSum=1.272;ClippingRankSum=0.000;DP=42;ExcessHet=3.0103;FS=1.222;MLEAC=1;MLEAF=0.500;MQ=44.00;MQRankSum=0.000;QD=11.34;ReadPosRankSum=-0.778;SOR=0.483	GT:AD:DP:GQ:PL	0/1:18,22:40:99:482,0,353
3L	22519251	.	T	TAAAACGGTCGGACTTTTCGTTATGTATTGATAAGTGTATAACAACGCTTTTTTTTTTAAGACATAGACAACGACTTTAAGGTACAGTGACTATGAAATGCCCCGTATTTCGAATATTTAAATAGTTGATAGGTGAGATTC	1344.73	.	AC=1;AF=0.500;AN=2;BaseQRankSum=1.305;ClippingRankSum=0.000;DP=40;ExcessHet=3.0103;FS=7.257;MLEAC=1;MLEAF=0.500;MQ=41.68;MQRankSum=-2.889;QD=33.62;ReadPosRankSum=-5.280;SOR=2.049	GT:AD:DP:GQ:PL	0/1:24,16:40:99:1382,0,716
3L	22519269	.	G	A	436.77	.	AC=1;AF=0.500;AN=2;BaseQRankSum=-2.937;ClippingRankSum=0.000;DP=40;ExcessHet=3.0103;FS=20.661;MLEAC=1;MLEAF=0.500;MQ=41.83;MQRankSum=-4.220;QD=10.92;ReadPosRankSum=-4.519;SOR=2.700	GT:AD:DP:GQ:PL	0/1:18,22:40:99:465,0,372
3L	22519300	.	C	T	453.77	.	AC=1;AF=0.500;AN=2;BaseQRankSum=0.312;ClippingRankSum=0.000;DP=41;ExcessHet=3.0103;FS=23.400;MLEAC=1;MLEAF=0.500;MQ=42.96;MQRankSum=-2.831;QD=11.07;ReadPosRankSum=1.136;SOR=2.696	GT:AD:DP:GQ:PL	0/1:19,22:41:99:482,0,411
3L	22519411	.	CT	C	888.73	.	AC=1;AF=0.500;AN=2;BaseQRankSum=1.121;ClippingRankSum=0.000;DP=44;ExcessHet=3.0103;FS=4.911;MLEAC=1;MLEAF=0.500;MQ=43.32;MQRankSum=-0.586;QD=20.20;ReadPosRankSum=1.339;SOR=1.342	GT:AD:DP:GQ:PL	0/1:13,31:44:99:926,0,299
3L	22519435	.	G	T	864.77	.	AC=1;AF=0.500;AN=2;BaseQRankSum=2.959;ClippingRankSum=0.000;DP=48;ExcessHet=3.0103;FS=7.604;MLEAC=1;MLEAF=0.500;MQ=43.16;MQRankSum=-1.645;QD=18.02;ReadPosRankSum=0.528;SOR=1.082	GT:AD:DP:GQ:PL	0/1:11,37:48:99:893,0,145
3L	22519511	.	G	T	714.77	.	AC=1;AF=0.500;AN=2;BaseQRankSum=0.672;ClippingRankSum=0.000;DP=49;ExcessHet=3.0103;FS=0.000;MLEAC=1;MLEAF=0.500;MQ=43.41;MQRankSum=-1.946;QD=14.59;ReadPosRankSum=1.259;SOR=0.752	GT:AD:DP:GQ:PL	0/1:16,33:49:99:743,0,291
3L	22519559	.	C	A	805.77	.	AC=1;AF=0.500;AN=2;BaseQRankSum=1.820;ClippingRankSum=0.000;DP=53;ExcessHet=3.0103;FS=0.000;MLEAC=1;MLEAF=0.500;MQ=43.55;MQRankSum=-1.579;QD=15.20;ReadPosRankSum=-2.064;SOR=0.593	GT:AD:DP:GQ:PL	0/1:17,36:53:99:834,0,295
3L	22520199	.	G	A	731.77	.	AC=1;AF=0.500;AN=2;BaseQRankSum=-2.567;ClippingRankSum=0.000;DP=50;ExcessHet=3.0103;FS=4.461;MLEAC=1;MLEAF=0.500;MQ=44.00;MQRankSum=0.000;QD=14.64;ReadPosRankSum=0.452;SOR=0.794	GT:AD:DP:GQ:PL	0/1:15,35:50:99:760,0,265
3L	22520286	.	G	A	711.77	.	AC=1;AF=0.500;AN=2;BaseQRankSum=1.959;ClippingRankSum=0.000;DP=44;ExcessHet=3.0103;FS=10.583;MLEAC=1;MLEAF=0.500;MQ=44.00;MQRankSum=0.000;QD=16.18;ReadPosRankSum=-0.981;SOR=1.746	GT:AD:DP:GQ:PL	0/1:13,31:44:99:740,0,217
3L	22520361	.	C	T	819.77	.	AC=1;AF=0.500;AN=2;BaseQRankSum=2.269;ClippingRankSum=0.000;DP=47;ExcessHet=3.0103;FS=13.099;MLEAC=1;MLEAF=0.500;MQ=43.44;MQRankSum=2.477;QD=17.44;ReadPosRankSum=0.830;SOR=0.838	GT:AD:DP:GQ:PL	0/1:12,35:47:99:848,0,153
3L	22520434	.	T	A	903.77	.	AC=1;AF=0.500;AN=2;BaseQRankSum=0.020;ClippingRankSum=0.000;DP=55;ExcessHet=3.0103;FS=4.562;MLEAC=1;MLEAF=0.500;MQ=43.87;MQRankSum=1.753;QD=16.43;ReadPosRankSum=0.106;SOR=0.242	GT:AD:DP:GQ:PL	0/1:14,41:55:99:932,0,214
3L	22520483	.	T	C	913.77	.	AC=1;AF=0.500;AN=2;BaseQRankSum=-0.579;ClippingRankSum=0.000;DP=58;ExcessHet=3.0103;FS=5.852;MLEAC=1;MLEAF=0.500;MQ=43.75;MQRankSum=2.243;QD=15.75;ReadPosRankSum=-1.421;SOR=0.248	GT:AD:DP:GQ:PL	0/1:17,41:58:99:942,0,292
3L	22520783	.	C	T	727.77	.	AC=1;AF=0.500;AN=2;BaseQRankSum=-1.621;ClippingRankSum=0.000;DP=65;ExcessHet=3.0103;FS=5.039;MLEAC=1;MLEAF=0.500;MQ=44.00;MQRankSum=0.000;QD=11.37;ReadPosRankSum=1.054;SOR=1.371	GT:AD:DP:GQ:PL	0/1:28,36:64:99:756,0,550
3L	22520879	.	A	G	869.77	.	AC=1;AF=0.500;AN=2;BaseQRankSum=-1.271;ClippingRankSum=0.000;DP=69;ExcessHet=3.0103;FS=2.046;MLEAC=1;MLEAF=0.500;MQ=43.69;MQRankSum=0.916;QD=12.61;ReadPosRankSum=-1.829;SOR=0.980	GT:AD:DP:GQ:PL	0/1:28,41:69:99:898,0,548
3L	22520959	.	T	A	912.77	.	AC=1;AF=0.500;AN=2;BaseQRankSum=2.609;ClippingRankSum=0.000;DP=63;ExcessHet=3.0103;FS=0.000;MLEAC=1;MLEAF=0.500;MQ=43.94;MQRankSum=-0.996;QD=14.72;ReadPosRankSum=0.684;SOR=0.662	GT:AD:DP:GQ:PL	0/1:21,41:62:99:941,0,374
3L	22520989	.	T	C	874.77	.	AC=1;AF=0.500;AN=2;BaseQRankSum=0.197;ClippingRankSum=0.000;DP=63;ExcessHet=3.0103;FS=2.249;MLEAC=1;MLEAF=0.500;MQ=43.94;MQRankSum=-1.033;QD=14.11;ReadPosRankSum=1.797;SOR=0.424	GT:AD:DP:GQ:PL	0/1:22,40:62:99:903,0,404
3L	22521120	.	C	T	810.77	.	AC=1;AF=0.500;AN=2;BaseQRankSum=0.694;ClippingRankSum=0.000;DP=64;ExcessHet=3.0103;FS=5.373;MLEAC=1;MLEAF=0.500;MQ=43.91;MQRankSum=-1.195;QD=12.67;ReadPosRankSum=-0.639;SOR=0.262	GT:AD:DP:GQ:PL	0/1:27,37:64:99:839,0,537
3L	22521344	.	AT	A	641.73	.	AC=1;AF=0.500;AN=2;BaseQRankSum=0.084;ClippingRankSum=0.000;DP=54;ExcessHet=3.0103;FS=8.010;MLEAC=1;MLEAF=0.500;MQ=44.00;MQRankSum=0.000;QD=11.88;ReadPosRankSum=-1.748;SOR=0.827	GT:AD:DP:GQ:PL	0/1:20,34:54:99:679,0,344
3L	22521383	.	A	G	693.77	.	AC=1;AF=0.500;AN=2;BaseQRankSum=-3.108;ClippingRankSum=0.000;DP=52;ExcessHet=3.0103;FS=2.443;MLEAC=1;MLEAF=0.500;MQ=44.00;MQRankSum=0.000;QD=13.34;ReadPosRankSum=3.171;SOR=0.832	GT:AD:DP:GQ:PL	0/1:20,32:52:99:722,0,401
3L	22521456	.	C	G	495.77	.	AC=1;AF=0.500;AN=2;BaseQRankSum=-0.144;ClippingRankSum=0.000;DP=41;ExcessHet=3.0103;FS=1.274;MLEAC=1;MLEAF=0.500;MQ=43.93;MQRankSum=-0.723;QD=12.39;ReadPosRankSum=-2.727;SOR=0.488	GT:AD:DP:GQ:PL	0/1:15,25:40:99:524,0,289
3L	22521620	.	T	TA	664.73	.	AC=1;AF=0.500;AN=2;BaseQRankSum=-0.624;ClippingRankSum=0.000;DP=50;ExcessHet=3.0103;FS=4.240;MLEAC=1;MLEAF=0.500;MQ=44.00;MQRankSum=0.000;QD=13.85;ReadPosRankSum=-1.192;SOR=0.908	GT:AD:DP:GQ:PL	0/1:19,29:48:99:702,0,383
3L	22521694	.	C	A	1061.77	.	AC=1;AF=0.500;AN=2;BaseQRankSum=0.469;ClippingRankSum=0.000;DP=38;ExcessHet=3.0103;FS=3.089;MLEAC=1;MLEAF=0.500;MQ=44.00;MQRankSum=0.000;QD=27.94;ReadPosRankSum=0.274;SOR=1.009	GT:AD:DP:GQ:PL	0/1:11,27:38:99:1090,0,442
3L	22521698	.	C	T	1094.77	.	AC=1;AF=0.500;AN=2;BaseQRankSum=1.467;ClippingRankSum=0.000;DP=41;ExcessHet=3.0103;FS=0.000;MLEAC=1;MLEAF=0.500;MQ=44.00;MQRankSum=0.000;QD=26.70;ReadPosRankSum=0.559;SOR=0.906	GT:AD:DP:GQ:PL	0/1:12,29:41:99:1123,0,439
3L	22522100	.	T	A	681.77	.	AC=1;AF=0.500;AN=2;BaseQRankSum=-1.806;ClippingRankSum=0.000;DP=50;ExcessHet=3.0103;FS=1.114;MLEAC=1;MLEAF=0.500;MQ=44.00;MQRankSum=0.000;QD=13.64;ReadPosRankSum=-0.334;SOR=0.529	GT:AD:DP:GQ:PL	0/1:19,31:50:99:710,0,402
3L	22522381	.	T	G	267.77	.	AC=1;AF=0.500;AN=2;BaseQRankSum=0.345;ClippingRankSum=0.000;DP=28;ExcessHet=3.0103;FS=3.653;MLEAC=1;MLEAF=0.500;MQ=44.00;MQRankSum=0.000;QD=10.30;ReadPosRankSum=-0.935;SOR=1.206	GT:AD:DP:GQ:PL	0/1:12,14:26:99:296,0,240
3L	22523111	.	G	GGGTT	809.73	.	AC=1;AF=0.500;AN=2;BaseQRankSum=-0.491;ClippingRankSum=0.000;DP=38;ExcessHet=3.0103;FS=13.359;MLEAC=1;MLEAF=0.500;MQ=43.90;MQRankSum=1.699;QD=23.14;ReadPosRankSum=-0.400;SOR=0.428	GT:AD:DP:GQ:PL	0/1:15,20:35:99:847,0,724
3L	22525507	.	C	T	802.77	.	AC=1;AF=0.500;AN=2;BaseQRankSum=-2.894;ClippingRankSum=0.000;DP=51;ExcessHet=3.0103;FS=17.443;MLEAC=1;MLEAF=0.500;MQ=43.81;MQRankSum=-1.362;QD=16.06;ReadPosRankSum=-1.577;SOR=0.032	GT:AD:DP:GQ:PL	0/1:13,37:50:99:831,0,224
3L	22525616	.	C	CGGGCGCACT	1260.73	.	AC=1;AF=0.500;AN=2;BaseQRankSum=-1.127;ClippingRankSum=0.000;DP=46;ExcessHet=3.0103;FS=5.558;MLEAC=1;MLEAF=0.500;MQ=43.87;MQRankSum=-0.801;QD=29.32;ReadPosRankSum=-0.655;SOR=1.631	GT:AD:DP:GQ:PL	0/1:11,32:43:99:1298,0,572
3L	22525639	.	A	G	525.77	.	AC=1;AF=0.500;AN=2;BaseQRankSum=-0.800;ClippingRankSum=0.000;DP=36;ExcessHet=3.0103;FS=3.529;MLEAC=1;MLEAF=0.500;MQ=44.00;MQRankSum=0.000;QD=15.02;ReadPosRankSum=-1.516;SOR=1.609	GT:AD:DP:GQ:PL	0/1:10,25:35:99:554,0,170
3L	22526478	.	CGCAATAGTG	C	1189.73	.	AC=1;AF=0.500;AN=2;BaseQRankSum=-0.388;ClippingRankSum=0.000;DP=54;ExcessHet=3.0103;FS=8.025;MLEAC=1;MLEAF=0.500;MQ=44.00;MQRankSum=0.000;QD=22.45;ReadPosRankSum=3.053;SOR=1.551	GT:AD:DP:GQ:PL	0/1:22,31:53:99:1227,0,970
3L	22526514	.	G	A	712.77	.	AC=1;AF=0.500;AN=2;BaseQRankSum=0.910;ClippingRankSum=0.000;DP=49;ExcessHet=3.0103;FS=8.971;MLEAC=1;MLEAF=0.500;MQ=44.00;MQRankSum=0.000;QD=14.55;ReadPosRankSum=0.225;SOR=1.184	GT:AD:DP:GQ:PL	0/1:16,33:49:99:741,0,284
3L	22526652	.	A	T	745.77	.	AC=1;AF=0.500;AN=2;BaseQRankSum=-1.553;ClippingRankSum=0.000;DP=49;ExcessHet=3.0103;FS=2.692;MLEAC=1;MLEAF=0.500;MQ=44.00;MQRankSum=0.000;QD=15.22;ReadPosRankSum=1.638;SOR=0.553	GT:AD:DP:GQ:PL	0/1:15,34:49:99:774,0,250
3L	22527041	.	T	C	780.77	.	AC=1;AF=0.500;AN=2;BaseQRankSum=-0.659;ClippingRankSum=0.000;DP=59;ExcessHet=3.0103;FS=7.342;MLEAC=1;MLEAF=0.500;MQ=44.00;MQRankSum=0.000;QD=13.46;ReadPosRankSum=-1.463;SOR=0.634	GT:AD:DP:GQ:PL	0/1:22,36:58:99:809,0,427
3L	22527311	.	AACCC	A	889.73	.	AC=1;AF=0.500;AN=2;BaseQRankSum=-0.980;ClippingRankSum=0.000;DP=39;ExcessHet=3.0103;FS=3.154;MLEAC=1;MLEAF=0.500;MQ=43.74;MQRankSum=-1.037;QD=24.71;ReadPosRankSum=-1.170;SOR=0.257	GT:AD:DP:GQ:PL	0/1:13,23:36:99:927,0,602
3L	22527407	.	G	T	530.77	.	AC=1;AF=0.500;AN=2;BaseQRankSum=1.094;ClippingRankSum=0.000;DP=43;ExcessHet=3.0103;FS=0.000;MLEAC=1;MLEAF=0.500;MQ=43.76;MQRankSum=-0.818;QD=12.64;ReadPosRankSum=-1.275;SOR=0.710	GT:AD:DP:GQ:PL	0/1:18,24:42:99:559,0,372
3L	22527520	.	C	A	539.77	.	AC=1;AF=0.500;AN=2;BaseQRankSum=2.439;ClippingRankSum=0.000;DP=45;ExcessHet=3.0103;FS=1.184;MLEAC=1;MLEAF=0.500;MQ=44.00;MQRankSum=0.000;QD=12.27;ReadPosRankSum=1.405;SOR=0.871	GT:AD:DP:GQ:PL	0/1:19,25:44:99:568,0,342
3L	22527729	.	T	A	563.77	.	AC=1;AF=0.500;AN=2;BaseQRankSum=0.060;ClippingRankSum=0.000;DP=46;ExcessHet=3.0103;FS=2.652;MLEAC=1;MLEAF=0.500;MQ=44.00;MQRankSum=0.000;QD=12.53;ReadPosRankSum=-0.703;SOR=0.364	GT:AD:DP:GQ:PL	0/1:18,27:45:99:592,0,351
3L	22527820	.	A	G	429.77	.	AC=1;AF=0.500;AN=2;BaseQRankSum=-0.546;ClippingRankSum=0.000;DP=38;ExcessHet=3.0103;FS=0.000;MLEAC=1;MLEAF=0.500;MQ=43.85;MQRankSum=-1.252;QD=11.31;ReadPosRankSum=0.556;SOR=0.675	GT:AD:DP:GQ:PL	0/1:17,21:38:99:458,0,356
3L	22528300	.	TGGGG	T	642.73	.	AC=1;AF=0.500;AN=2;BaseQRankSum=-0.988;ClippingRankSum=0.000;DP=34;ExcessHet=3.0103;FS=0.000;MLEAC=1;MLEAF=0.500;MQ=43.94;MQRankSum=0.000;QD=30.61;ReadPosRankSum=1.737;SOR=0.446	GT:AD:DP:GQ:PL	0/1:3,18:21:67:680,0,67
3L	22528769	.	A	C	1052.77	.	AC=2;AF=1.00;AN=2;DP=41;ExcessHet=3.0103;FS=0.000;MLEAC=2;MLEAF=1.00;MQ=44.00;QD=25.68;SOR=0.843	GT:AD:DP:GQ:PL	1/1:0,41:41:99:1081,123,0
3L	22529473	.	T	C	244.77	.	AC=1;AF=0.500;AN=2;BaseQRankSum=0.067;ClippingRankSum=0.000;DP=31;ExcessHet=3.0103;FS=3.256;MLEAC=1;MLEAF=0.500;MQ=44.00;MQRankSum=0.000;QD=7.90;ReadPosRankSum=-0.781;SOR=1.071	GT:AD:DP:GQ:PL	0/1:18,13:31:99:273,0,398
3L	22530058	.	C	T	577.77	.	AC=1;AF=0.500;AN=2;BaseQRankSum=3.908;ClippingRankSum=0.000;DP=52;ExcessHet=3.0103;FS=1.076;MLEAC=1;MLEAF=0.500;MQ=43.78;MQRankSum=1.570;QD=11.11;ReadPosRankSum=-1.841;SOR=0.512	GT:AD:DP:GQ:PL	0/1:24,28:52:99:606,0,447
3L	22530269	.	T	C	609.77	.	AC=1;AF=0.500;AN=2;BaseQRankSum=-2.520;ClippingRankSum=0.000;DP=53;ExcessHet=3.0103;FS=3.855;MLEAC=1;MLEAF=0.500;MQ=44.00;MQRankSum=0.000;QD=11.51;ReadPosRankSum=-1.592;SOR=0.820	GT:AD:DP:GQ:PL	0/1:23,30:53:99:638,0,485
3L	22530305	.	T	C	559.77	.	AC=1;AF=0.500;AN=2;BaseQRankSum=-2.360;ClippingRankSum=0.000;DP=50;ExcessHet=3.0103;FS=7.803;MLEAC=1;MLEAF=0.500;MQ=44.00;MQRankSum=0.000;QD=11.20;ReadPosRankSum=-1.079;SOR=0.605	GT:AD:DP:GQ:PL	0/1:23,27:50:99:588,0,492
3L	22530488	.	T	G	637.77	.	AC=1;AF=0.500;AN=2;BaseQRankSum=-2.526;ClippingRankSum=0.000;DP=56;ExcessHet=3.0103;FS=3.833;MLEAC=1;MLEAF=0.500;MQ=43.90;MQRankSum=-1.230;QD=11.60;ReadPosRankSum=1.433;SOR=0.418	GT:AD:DP:GQ:PL	0/1:24,31:55:99:666,0,469
3L	22531009	.	T	G	849.77	.	AC=1;AF=0.500;AN=2;BaseQRankSum=-2.072;ClippingRankSum=0.000;DP=74;ExcessHet=3.0103;FS=0.000;MLEAC=1;MLEAF=0.500;MQ=44.00;MQRankSum=0.000;QD=11.48;ReadPosRankSum=-0.406;SOR=0.641	GT:AD:DP:GQ:PL	0/1:32,42:74:99:878,0,661
3L	22531314	.	G	A	701.77	.	AC=1;AF=0.500;AN=2;BaseQRankSum=2.833;ClippingRankSum=0.000;DP=51;ExcessHet=3.0103;FS=0.000;MLEAC=1;MLEAF=0.500;MQ=44.00;MQRankSum=0.000;QD=14.04;ReadPosRankSum=0.341;SOR=0.593	GT:AD:DP:GQ:PL	0/1:19,31:50:99:730,0,367
3L	22532297	.	A	AT	104.73	.	AC=1;AF=0.500;AN=2;BaseQRankSum=-0.724;ClippingRankSum=0.000;DP=37;ExcessHet=3.0103;FS=5.503;MLEAC=1;MLEAF=0.500;MQ=35.40;MQRankSum=-3.465;QD=2.91;ReadPosRankSum=-1.374;SOR=1.845	GT:AD:DP:GQ:PL	0/1:23,13:36:99:142,0,365
3L	22532393	.	C	A	571.77	.	AC=1;AF=0.500;AN=2;BaseQRankSum=5.302;ClippingRankSum=0.000;DP=48;ExcessHet=3.0103;FS=6.227;MLEAC=1;MLEAF=0.500;MQ=33.30;MQRankSum=-0.926;QD=12.17;ReadPosRankSum=-1.394;SOR=0.610	GT:AD:DP:GQ:PL	0/1:20,27:47:99:600,0,368
3L	22532498	.	A	G	612.77	.	AC=1;AF=0.500;AN=2;BaseQRankSum=3.588;ClippingRankSum=0.000;DP=45;ExcessHet=3.0103;FS=0.000;MLEAC=1;MLEAF=0.500;MQ=32.56;MQRankSum=0.681;QD=13.93;ReadPosRankSum=-0.014;SOR=0.739	GT:AD:DP:GQ:PL	0/1:16,28:44:99:641,0,287
3L	22532833	.	A	G	532.77	.	AC=1;AF=0.500;AN=2;BaseQRankSum=-1.598;ClippingRankSum=0.000;DP=48;ExcessHet=3.0103;FS=0.000;MLEAC=1;MLEAF=0.500;MQ=38.74;MQRankSum=-0.224;QD=11.10;ReadPosRankSum=-0.466;SOR=0.593	GT:AD:DP:GQ:PL	0/1:22,26:48:99:561,0,464
3L	22532949	.	T	G	709.77	.	AC=1;AF=0.500;AN=2;BaseQRankSum=-2.296;ClippingRankSum=0.000;DP=55;ExcessHet=3.0103;FS=0.000;MLEAC=1;MLEAF=0.500;MQ=36.34;MQRankSum=-0.644;QD=13.14;ReadPosRankSum=1.270;SOR=0.663	GT:AD:DP:GQ:PL	0/1:19,35:54:99:738,0,377
3L	22533075	.	G	C	668.77	.	AC=1;AF=0.500;AN=2;BaseQRankSum=-0.576;ClippingRankSum=0.000;DP=53;ExcessHet=3.0103;FS=1.182;MLEAC=1;MLEAF=0.500;MQ=36.63;MQRankSum=-1.023;QD=12.86;ReadPosRankSum=-1.819;SOR=0.968	GT:AD:DP:GQ:PL	0/1:22,30:52:99:697,0,453
3L	22533135	.	C	A	578.77	.	AC=1;AF=0.500;AN=2;BaseQRankSum=-1.762;ClippingRankSum=0.000;DP=50;ExcessHet=3.0103;FS=1.116;MLEAC=1;MLEAF=0.500;MQ=34.38;MQRankSum=-1.445;QD=11.58;ReadPosRankSum=-0.537;SOR=0.480	GT:AD:DP:GQ:PL	0/1:22,28:50:99:607,0,451
3L	22533285	.	G	C	208.77	.	AC=1;AF=0.500;AN=2;BaseQRankSum=1.856;ClippingRankSum=0.000;DP=29;ExcessHet=3.0103;FS=8.557;MLEAC=1;MLEAF=0.500;MQ=30.93;MQRankSum=-0.269;QD=7.20;ReadPosRankSum=2.701;SOR=1.275	GT:AD:DP:GQ:PL	0/1:17,12:29:99:237,0,376
3L	22533360	.	T	C	295.77	.	AC=1;AF=0.500;AN=2;BaseQRankSum=-1.442;ClippingRankSum=0.000;DP=27;ExcessHet=3.0103;FS=6.631;MLEAC=1;MLEAF=0.500;MQ=30.10;MQRankSum=-0.420;QD=10.95;ReadPosRankSum=-0.860;SOR=2.052	GT:AD:DP:GQ:PL	0/1:18,9:27:99:324,0,851
3L	22533367	.	T	C	292.77	.	AC=1;AF=0.500;AN=2;BaseQRankSum=0.376;ClippingRankSum=0.000;DP=28;ExcessHet=3.0103;FS=6.513;MLEAC=1;MLEAF=0.500;MQ=30.37;MQRankSum=-0.528;QD=10.46;ReadPosRankSum=-0.831;SOR=2.072	GT:AD:DP:GQ:PL	0/1:19,9:28:99:321,0,872
3L	22533502	.	T	C	230.77	.	AC=1;AF=0.500;AN=2;BaseQRankSum=-2.830;ClippingRankSum=0.000;DP=32;ExcessHet=3.0103;FS=0.000;MLEAC=1;MLEAF=0.500;MQ=32.15;MQRankSum=-1.257;QD=7.21;ReadPosRankSum=1.143;SOR=0.732	GT:AD:DP:GQ:PL	0/1:17,15:32:99:259,0,356
3L	22533527	.	C	G	266.77	.	AC=1;AF=0.500;AN=2;BaseQRankSum=0.410;ClippingRankSum=0.000;DP=29;ExcessHet=3.0103;FS=0.000;MLEAC=1;MLEAF=0.500;MQ=31.39;MQRankSum=-1.900;QD=9.20;ReadPosRankSum=1.819;SOR=0.818	GT:AD:DP:GQ:PL	0/1:14,15:29:99:295,0,290
3L	22533880	.	A	C	729.77	.	AC=1;AF=0.500;AN=2;BaseQRankSum=0.053;ClippingRankSum=0.000;DP=51;ExcessHet=3.0103;FS=17.773;MLEAC=1;MLEAF=0.500;MQ=39.43;MQRankSum=-2.282;QD=14.31;ReadPosRankSum=-0.290;SOR=1.046	GT:AD:DP:GQ:PL	0/1:16,35:51:99:758,0,277
3L	22534011	.	T	C	714.77	.	AC=1;AF=0.500;AN=2;BaseQRankSum=-2.077;ClippingRankSum=0.000;DP=42;ExcessHet=3.0103;FS=16.885;MLEAC=1;MLEAF=0.500;MQ=44.00;MQRankSum=0.000;QD=17.43;ReadPosRankSum=0.312;SOR=0.737	GT:AD:DP:GQ:PL	0/1:9,32:41:99:743,0,128
3L	22534036	.	G	A	710.77	.	AC=1;AF=0.500;AN=2;BaseQRankSum=-2.340;ClippingRankSum=0.000;DP=45;ExcessHet=3.0103;FS=14.101;MLEAC=1;MLEAF=0.500;MQ=44.00;MQRankSum=0.000;QD=16.15;ReadPosRankSum=2.757;SOR=0.518	GT:AD:DP:GQ:PL	0/1:12,32:44:99:739,0,220
3L	22534082	.	C	T	749.77	.	AC=1;AF=0.500;AN=2;BaseQRankSum=-2.956;ClippingRankSum=0.000;DP=49;ExcessHet=3.0103;FS=1.240;MLEAC=1;MLEAF=0.500;MQ=44.00;MQRankSum=0.000;QD=15.95;ReadPosRankSum=-1.659;SOR=0.701	GT:AD:DP:GQ:PL	0/1:13,34:47:99:778,0,235
3L	22534324	.	C	T	607.77	.	AC=1;AF=0.500;AN=2;BaseQRankSum=-0.656;ClippingRankSum=0.000;DP=46;ExcessHet=3.0103;FS=6.329;MLEAC=1;MLEAF=0.500;MQ=43.96;MQRankSum=-0.721;QD=13.21;ReadPosRankSum=-0.943;SOR=0.596	GT:AD:DP:GQ:PL	0/1:17,29:46:99:636,0,333
3L	22535915	.	G	T	297.77	.	AC=1;AF=0.500;AN=2;BaseQRankSum=0.000;ClippingRankSum=0.000;DP=30;ExcessHet=3.0103;FS=10.901;MLEAC=1;MLEAF=0.500;MQ=44.00;MQRankSum=0.000;QD=9.93;ReadPosRankSum=0.704;SOR=0.984	GT:AD:DP:GQ:PL	0/1:14,16:30:99:326,0,272
3L	22536018	.	G	C	273.77	.	AC=1;AF=0.500;AN=2;BaseQRankSum=1.230;ClippingRankSum=0.000;DP=22;ExcessHet=3.0103;FS=4.545;MLEAC=1;MLEAF=0.500;MQ=43.91;MQRankSum=1.417;QD=12.44;ReadPosRankSum=-0.345;SOR=0.160	GT:AD:DP:GQ:PL	0/1:8,14:22:99:302,0,148
3L	22536242	.	G	A	653.77	.	AC=1;AF=0.500;AN=2;BaseQRankSum=-1.991;ClippingRankSum=0.000;DP=45;ExcessHet=3.0103;FS=1.444;MLEAC=1;MLEAF=0.500;MQ=43.96;MQRankSum=-0.624;QD=14.53;ReadPosRankSum=-1.215;SOR=1.104	GT:AD:DP:GQ:PL	0/1:14,31:45:99:682,0,251
3L	22536302	.	G	A	636.77	.	AC=1;AF=0.500;AN=2;BaseQRankSum=0.287;ClippingRankSum=0.000;DP=42;ExcessHet=3.0103;FS=7.357;MLEAC=1;MLEAF=0.500;MQ=44.00;MQRankSum=0.000;QD=15.53;ReadPosRankSum=1.979;SOR=1.353	GT:AD:DP:GQ:PL	0/1:12,29:41:99:665,0,198
3L	22536337	.	ATGAGCC	A	1069.73	.	AC=1;AF=0.500;AN=2;BaseQRankSum=-0.934;ClippingRankSum=0.000;DP=42;ExcessHet=3.0103;FS=17.504;MLEAC=1;MLEAF=0.500;MQ=44.00;MQRankSum=0.000;QD=29.71;ReadPosRankSum=-1.536;SOR=1.003	GT:AD:DP:GQ:PL	0/1:9,27:36:99:1107,0,325
3L	22538221	.	C	A	538.77	.	AC=1;AF=0.500;AN=2;BaseQRankSum=-2.082;ClippingRankSum=0.000;DP=41;ExcessHet=3.0103;FS=1.349;MLEAC=1;MLEAF=0.500;MQ=44.00;MQRankSum=0.000;QD=13.47;ReadPosRankSum=0.881;SOR=1.115	GT:AD:DP:GQ:PL	0/1:13,27:40:99:567,0,202
3L	22538345	.	G	A	478.77	.	AC=1;AF=0.500;AN=2;BaseQRankSum=-0.139;ClippingRankSum=0.000;DP=36;ExcessHet=3.0103;FS=1.357;MLEAC=1;MLEAF=0.500;MQ=43.92;MQRankSum=-0.741;QD=13.30;ReadPosRankSum=0.258;SOR=0.407	GT:AD:DP:GQ:PL	0/1:14,22:36:99:507,0,269
3L	22538399	.	T	G	557.77	.	AC=1;AF=0.500;AN=2;BaseQRankSum=0.036;ClippingRankSum=0.000;DP=37;ExcessHet=3.0103;FS=1.405;MLEAC=1;MLEAF=0.500;MQ=43.76;MQRankSum=-1.415;QD=15.07;ReadPosRankSum=-0.668;SOR=0.394	GT:AD:DP:GQ:PL	0/1:12,25:37:99:586,0,229
3L	22538587	.	GCTGCA	G	1156.73	.	AC=1;AF=0.500;AN=2;BaseQRankSum=-0.977;ClippingRankSum=0.000;DP=54;ExcessHet=3.0103;FS=7.933;MLEAC=1;MLEAF=0.500;MQ=43.25;MQRankSum=-4.566;QD=22.24;ReadPosRankSum=-0.238;SOR=1.473	GT:AD:DP:GQ:PL	0/1:22,30:52:99:1194,0,1081
3L	22538599	.	T	A	1206.77	.	AC=1;AF=0.500;AN=2;BaseQRankSum=0.039;ClippingRankSum=0.000;DP=52;ExcessHet=3.0103;FS=7.933;MLEAC=1;MLEAF=0.500;MQ=43.22;MQRankSum=-4.566;QD=23.21;ReadPosRankSum=-0.343;SOR=1.473	GT:AD:DP:GQ:PL	0/1:22,30:52:99:1235,0,1078
3L	22538601	.	GCTTTTT	G	1230.73	.	AC=1;AF=0.500;AN=2;BaseQRankSum=-1.708;ClippingRankSum=0.000;DP=56;ExcessHet=3.0103;FS=5.523;MLEAC=1;MLEAF=0.500;MQ=43.28;MQRankSum=-4.708;QD=21.98;ReadPosRankSum=-0.569;SOR=1.367	GT:AD:DP:GQ:PL	0/1:25,31:56:99:1268,0,1201
3L	22538608	.	T	TCG	1191.73	.	AC=1;AF=0.500;AN=2;BaseQRankSum=0.018;ClippingRankSum=0.000;DP=54;ExcessHet=3.0103;FS=3.874;MLEAC=1;MLEAF=0.500;MQ=43.25;MQRankSum=-4.727;QD=22.07;ReadPosRankSum=-0.296;SOR=1.329	GT:AD:DP:GQ:PL	0/1:24,30:54:99:1229,0,1134
3L	22538611	.	C	CCAG	1191.73	.	AC=1;AF=0.500;AN=2;BaseQRankSum=0.356;ClippingRankSum=0.000;DP=54;ExcessHet=3.0103;FS=3.874;MLEAC=1;MLEAF=0.500;MQ=43.25;MQRankSum=-4.727;QD=22.07;ReadPosRankSum=-0.420;SOR=1.329	GT:AD:DP:GQ:PL	0/1:24,30:54:99:1229,0,1134
3L	22538614	.	C	T	1200.77	.	AC=1;AF=0.500;AN=2;BaseQRankSum=-2.521;ClippingRankSum=0.000;DP=52;ExcessHet=3.0103;FS=5.860;MLEAC=1;MLEAF=0.500;MQ=43.22;MQRankSum=-4.937;QD=23.09;ReadPosRankSum=-2.359;SOR=1.609	GT:AD:DP:GQ:PL	0/1:24,28:52:99:1229,0,1134
3L	22538615	.	AC	A	1149.73	.	AC=1;AF=0.500;AN=2;BaseQRankSum=-1.421;ClippingRankSum=0.000;DP=52;ExcessHet=3.0103;FS=5.860;MLEAC=1;MLEAF=0.500;MQ=43.22;MQRankSum=-4.937;QD=22.11;ReadPosRankSum=-0.542;SOR=1.609	GT:AD:DP:GQ:PL	0/1:24,28:52:99:1187,0,1137
3L	22538618	.	CTTTT	C	1146.73	.	AC=1;AF=0.500;AN=2;BaseQRankSum=-0.629;ClippingRankSum=0.000;DP=53;ExcessHet=3.0103;FS=5.866;MLEAC=1;MLEAF=0.500;MQ=43.24;MQRankSum=-4.829;QD=21.64;ReadPosRankSum=-0.765;SOR=1.688	GT:AD:DP:GQ:PL	0/1:24,29:53:99:1184,0,1169
3L	22538624	.	G	GTATATC	1230.73	.	AC=1;AF=0.500;AN=2;BaseQRankSum=-0.773;ClippingRankSum=0.000;DP=54;ExcessHet=3.0103;FS=7.782;MLEAC=1;MLEAF=0.500;MQ=43.25;MQRankSum=-4.727;QD=22.79;ReadPosRankSum=-1.511;SOR=1.765	GT:AD:DP:GQ:PL	0/1:24,30:54:99:1268,0,1163
3L	22538798	.	G	C	827.77	.	AC=1;AF=0.500;AN=2;BaseQRankSum=1.567;ClippingRankSum=0.000;DP=59;ExcessHet=3.0103;FS=5.937;MLEAC=1;MLEAF=0.500;MQ=43.64;MQRankSum=-0.835;QD=14.27;ReadPosRankSum=-1.445;SOR=1.670	GT:AD:DP:GQ:PL	0/1:20,38:58:99:856,0,351
3L	22539307	.	A	T	701.77	.	AC=1;AF=0.500;AN=2;BaseQRankSum=-1.646;ClippingRankSum=0.000;DP=51;ExcessHet=3.0103;FS=0.000;MLEAC=1;MLEAF=0.500;MQ=44.00;MQRankSum=0.000;QD=13.76;ReadPosRankSum=0.244;SOR=0.573	GT:AD:DP:GQ:PL	0/1:19,32:51:99:730,0,381
3L	22539428	.	G	A	853.77	.	AC=1;AF=0.500;AN=2;BaseQRankSum=0.583;ClippingRankSum=0.000;DP=54;ExcessHet=3.0103;FS=0.000;MLEAC=1;MLEAF=0.500;MQ=44.00;MQRankSum=0.000;QD=15.81;ReadPosRankSum=-0.612;SOR=0.754	GT:AD:DP:GQ:PL	0/1:16,38:54:99:882,0,273
3L	22539624	.	C	T	1023.77	.	AC=1;AF=0.500;AN=2;BaseQRankSum=1.990;ClippingRankSum=0.000;DP=61;ExcessHet=3.0103;FS=2.442;MLEAC=1;MLEAF=0.500;MQ=43.50;MQRankSum=-0.150;QD=16.78;ReadPosRankSum=-0.315;SOR=0.542	GT:AD:DP:GQ:PL	0/1:17,44:61:99:1052,0,252
3L	22539681	.	C	G	1061.77	.	AC=1;AF=0.500;AN=2;BaseQRankSum=0.166;ClippingRankSum=0.000;DP=62;ExcessHet=3.0103;FS=10.468;MLEAC=1;MLEAF=0.500;MQ=43.51;MQRankSum=-0.130;QD=17.13;ReadPosRankSum=-0.924;SOR=0.557	GT:AD:DP:GQ:PL	0/1:17,45:62:99:1090,0,284
3L	22539752	.	G	A	1201.77	.	AC=1;AF=0.500;AN=2;BaseQRankSum=0.571;ClippingRankSum=0.000;DP=48;ExcessHet=3.0103;FS=1.171;MLEAC=1;MLEAF=0.500;MQ=44.00;MQRankSum=0.000;QD=25.04;ReadPosRankSum=-0.405;SOR=0.957	GT:AD:DP:GQ:PL	0/1:16,32:48:99:1230,0,524
3L	22539769	.	T	A	1292.77	.	AC=1;AF=0.500;AN=2;BaseQRankSum=-1.615;ClippingRankSum=0.000;DP=46;ExcessHet=3.0103;FS=1.264;MLEAC=1;MLEAF=0.500;MQ=44.00;MQRankSum=0.000;QD=28.10;ReadPosRankSum=-1.230;SOR=1.112	GT:AD:DP:GQ:PL	0/1:14,32:46:99:1321,0,539
3L	22539770	.	GA	G	1367.73	.	AC=1;AF=0.500;AN=2;BaseQRankSum=-0.305;ClippingRankSum=0.000;DP=46;ExcessHet=3.0103;FS=1.264;MLEAC=1;MLEAF=0.500;MQ=44.00;MQRankSum=0.000;QD=29.73;ReadPosRankSum=-1.218;SOR=1.112	GT:AD:DP:GQ:PL	0/1:14,32:46:99:1405,0,533
3L	22539773	.	A	T	1315.77	.	AC=1;AF=0.500;AN=2;BaseQRankSum=-0.925;ClippingRankSum=0.000;DP=46;ExcessHet=3.0103;FS=1.264;MLEAC=1;MLEAF=0.500;MQ=44.00;MQRankSum=0.000;QD=28.60;ReadPosRankSum=-2.066;SOR=1.112	GT:AD:DP:GQ:PL	0/1:14,32:46:99:1344,0,489
3L	22539774	.	A	C	1315.77	.	AC=1;AF=0.500;AN=2;BaseQRankSum=-2.514;ClippingRankSum=0.000;DP=45;ExcessHet=3.0103;FS=1.256;MLEAC=1;MLEAF=0.500;MQ=44.00;MQRankSum=0.000;QD=29.24;ReadPosRankSum=-1.190;SOR=1.044	GT:AD:DP:GQ:PL	0/1:14,31:45:99:1344,0,489
3L	22540048	.	G	A	1631.77	.	AC=1;AF=0.500;AN=2;BaseQRankSum=-3.447;ClippingRankSum=0.000;DP=54;ExcessHet=3.0103;FS=5.113;MLEAC=1;MLEAF=0.500;MQ=43.93;MQRankSum=-0.706;QD=31.38;ReadPosRankSum=2.073;SOR=0.196	GT:AD:DP:GQ:PL	0/1:11,41:52:99:1660,0,463
3L	22540052	.	C	T	1649.77	.	AC=1;AF=0.500;AN=2;BaseQRankSum=0.474;ClippingRankSum=0.000;DP=53;ExcessHet=3.0103;FS=5.064;MLEAC=1;MLEAF=0.500;MQ=43.93;MQRankSum=-0.715;QD=32.35;ReadPosRankSum=1.652;SOR=0.214	GT:AD:DP:GQ:PL	0/1:11,40:51:99:1678,0,434
3L	22540367	.	C	T	783.77	.	AC=1;AF=0.500;AN=2;BaseQRankSum=-0.694;ClippingRankSum=0.000;DP=52;ExcessHet=3.0103;FS=0.000;MLEAC=1;MLEAF=0.500;MQ=43.87;MQRankSum=1.349;QD=15.07;ReadPosRankSum=-1.343;SOR=0.804	GT:AD:DP:GQ:PL	0/1:16,36:52:99:812,0,278
3L	22540422	.	A	G	843.77	.	AC=1;AF=0.500;AN=2;BaseQRankSum=1.193;ClippingRankSum=0.000;DP=56;ExcessHet=3.0103;FS=0.000;MLEAC=1;MLEAF=0.500;MQ=43.95;MQRankSum=-0.621;QD=15.07;ReadPosRankSum=-0.678;SOR=0.648	GT:AD:DP:GQ:PL	0/1:17,39:56:99:872,0,285
3L	22541074	.	A	G	409.77	.	AC=1;AF=0.500;AN=2;BaseQRankSum=2.752;ClippingRankSum=0.000;DP=35;ExcessHet=3.0103;FS=1.387;MLEAC=1;MLEAF=0.500;MQ=43.51;MQRankSum=-0.860;QD=11.71;ReadPosRankSum=0.137;SOR=0.368	GT:AD:DP:GQ:PL	0/1:16,19:35:99:438,0,321
3L	22541390	.	T	A	749.77	.	AC=1;AF=0.500;AN=2;BaseQRankSum=0.729;ClippingRankSum=0.000;DP=50;ExcessHet=3.0103;FS=1.178;MLEAC=1;MLEAF=0.500;MQ=42.00;MQRankSum=-1.156;QD=15.00;ReadPosRankSum=-1.742;SOR=0.636	GT:AD:DP:GQ:PL	0/1:16,34:50:99:778,0,268
3L	22541432	.	GAAT	G	1219.73	.	AC=1;AF=0.500;AN=2;BaseQRankSum=1.432;ClippingRankSum=0.000;DP=46;ExcessHet=3.0103;FS=2.760;MLEAC=1;MLEAF=0.500;MQ=43.05;MQRankSum=-1.205;QD=26.52;ReadPosRankSum=1.160;SOR=1.230	GT:AD:DP:GQ:PL	0/1:15,31:46:99:1257,0,647
3L	22541607	.	T	A	666.77	.	AC=1;AF=0.500;AN=2;BaseQRankSum=0.325;ClippingRankSum=0.000;DP=47;ExcessHet=3.0103;FS=0.000;MLEAC=1;MLEAF=0.500;MQ=43.51;MQRankSum=-1.119;QD=15.15;ReadPosRankSum=1.563;SOR=0.623	GT:AD:DP:GQ:PL	0/1:13,31:44:99:695,0,222
3L	22541675	.	A	G	1184.77	.	AC=1;AF=0.500;AN=2;BaseQRankSum=1.023;ClippingRankSum=0.000;DP=47;ExcessHet=3.0103;FS=1.191;MLEAC=1;MLEAF=0.500;MQ=44.00;MQRankSum=0.000;QD=25.21;ReadPosRankSum=0.303;SOR=0.570	GT:AD:DP:GQ:PL	0/1:16,31:47:99:1213,0,631
3L	22541676	.	C	A	1184.77	.	AC=1;AF=0.500;AN=2;BaseQRankSum=1.592;ClippingRankSum=0.000;DP=48;ExcessHet=3.0103;FS=2.551;MLEAC=1;MLEAF=0.500;MQ=44.00;MQRankSum=0.000;QD=24.68;ReadPosRankSum=1.144;SOR=0.506	GT:AD:DP:GQ:PL	0/1:17,31:48:99:1213,0,631
3L	22541821	.	T	C	647.77	.	AC=1;AF=0.500;AN=2;BaseQRankSum=-2.363;ClippingRankSum=0.000;DP=41;ExcessHet=3.0103;FS=0.000;MLEAC=1;MLEAF=0.500;MQ=43.95;MQRankSum=-0.550;QD=15.80;ReadPosRankSum=-0.406;SOR=0.795	GT:AD:DP:GQ:PL	0/1:11,30:41:99:676,0,189
3L	22541957	.	G	C	716.77	.	AC=1;AF=0.500;AN=2;BaseQRankSum=1.530;ClippingRankSum=0.000;DP=50;ExcessHet=3.0103;FS=2.620;MLEAC=1;MLEAF=0.500;MQ=44.00;MQRankSum=0.000;QD=14.34;ReadPosRankSum=-1.913;SOR=0.790	GT:AD:DP:GQ:PL	0/1:16,34:50:99:745,0,276
3L	22542173	.	T	C	566.77	.	AC=1;AF=0.500;AN=2;BaseQRankSum=-2.718;ClippingRankSum=0.000;DP=43;ExcessHet=3.0103;FS=2.815;MLEAC=1;MLEAF=0.500;MQ=43.93;MQRankSum=-0.722;QD=13.18;ReadPosRankSum=-0.187;SOR=0.321	GT:AD:DP:GQ:PL	0/1:16,27:43:99:595,0,321
3L	22542468	.	G	A	470.77	.	AC=1;AF=0.500;AN=2;BaseQRankSum=1.768;ClippingRankSum=0.000;DP=39;ExcessHet=3.0103;FS=2.747;MLEAC=1;MLEAF=0.500;MQ=44.00;MQRankSum=0.000;QD=12.07;ReadPosRankSum=0.056;SOR=1.179	GT:AD:DP:GQ:PL	0/1:16,23:39:99:499,0,285
3L	22542650	.	C	CG	456.73	.	AC=1;AF=0.500;AN=2;BaseQRankSum=-0.164;ClippingRankSum=0.000;DP=48;ExcessHet=3.0103;FS=14.833;MLEAC=1;MLEAF=0.500;MQ=44.00;MQRankSum=0.000;QD=10.62;ReadPosRankSum=-0.391;SOR=1.340	GT:AD:DP:GQ:PL	0/1:19,24:43:99:494,0,390
3L	22542755	.	A	G	695.77	.	AC=1;AF=0.500;AN=2;BaseQRankSum=-0.147;ClippingRankSum=0.000;DP=58;ExcessHet=3.0103;FS=5.625;MLEAC=1;MLEAF=0.500;MQ=44.00;MQRankSum=0.000;QD=12.21;ReadPosRankSum=0.196;SOR=1.503	GT:AD:DP:GQ:PL	0/1:24,33:57:99:724,0,482
3L	22542969	.	C	T	1180.77	.	AC=1;AF=0.500;AN=2;BaseQRankSum=0.149;ClippingRankSum=0.000;DP=65;ExcessHet=3.0103;FS=2.591;MLEAC=1;MLEAF=0.500;MQ=44.00;MQRankSum=0.000;QD=18.17;ReadPosRankSum=0.445;SOR=0.373	GT:AD:DP:GQ:PL	0/1:14,51:65:99:1209,0,198
3L	22543300	.	G	A	730.77	.	AC=1;AF=0.500;AN=2;BaseQRankSum=1.338;ClippingRankSum=0.000;DP=54;ExcessHet=3.0103;FS=1.164;MLEAC=1;MLEAF=0.500;MQ=43.71;MQRankSum=-1.955;QD=13.53;ReadPosRankSum=-0.344;SOR=0.988	GT:AD:DP:GQ:PL	0/1:20,34:54:99:759,0,373
3L	22543378	.	C	A	531.77	.	AC=1;AF=0.500;AN=2;BaseQRankSum=-0.043;ClippingRankSum=0.000;DP=41;ExcessHet=3.0103;FS=0.000;MLEAC=1;MLEAF=0.500;MQ=43.67;MQRankSum=-2.067;QD=12.97;ReadPosRankSum=0.082;SOR=0.856	GT:AD:DP:GQ:PL	0/1:16,25:41:99:560,0,312
3L	22543801	.	A	T	720.77	.	AC=1;AF=0.500;AN=2;BaseQRankSum=-0.263;ClippingRankSum=0.000;DP=49;ExcessHet=3.0103;FS=0.000;MLEAC=1;MLEAF=0.500;MQ=43.77;MQRankSum=-1.149;QD=14.71;ReadPosRankSum=-1.298;SOR=0.804	GT:AD:DP:GQ:PL	0/1:15,34:49:99:749,0,284
3L	22544249	.	C	G	779.77	.	AC=1;AF=0.500;AN=2;BaseQRankSum=-0.336;ClippingRankSum=0.000;DP=57;ExcessHet=3.0103;FS=2.326;MLEAC=1;MLEAF=0.500;MQ=44.00;MQRankSum=0.000;QD=13.68;ReadPosRankSum=-0.756;SOR=0.721	GT:AD:DP:GQ:PL	0/1:20,37:57:99:808,0,385
3L	22544388	.	C	A	859.77	.	AC=1;AF=0.500;AN=2;BaseQRankSum=-0.014;ClippingRankSum=0.000;DP=64;ExcessHet=3.0103;FS=1.024;MLEAC=1;MLEAF=0.500;MQ=44.00;MQRankSum=0.000;QD=13.43;ReadPosRankSum=-0.398;SOR=0.476	GT:AD:DP:GQ:PL	0/1:25,39:64:99:888,0,482
3L	22544468	.	A	C	793.77	.	AC=1;AF=0.500;AN=2;BaseQRankSum=-3.218;ClippingRankSum=0.000;DP=64;ExcessHet=3.0103;FS=7.280;MLEAC=1;MLEAF=0.500;MQ=44.00;MQRankSum=0.000;QD=12.60;ReadPosRankSum=0.737;SOR=0.200	GT:AD:DP:GQ:PL	0/1:23,40:63:99:822,0,455
3L	22544804	.	G	A	1455.77	.	AC=2;AF=1.00;AN=2;DP=58;ExcessHet=3.0103;FS=0.000;MLEAC=2;MLEAF=1.00;MQ=44.00;QD=26.00;SOR=0.693	GT:AD:DP:GQ:PL	1/1:0,56:56:99:1484,168,0
3L	22544958	.	G	T	1961.77	.	AC=2;AF=1.00;AN=2;DP=73;ExcessHet=3.0103;FS=0.000;MLEAC=2;MLEAF=1.00;MQ=44.00;QD=26.87;SOR=0.720	GT:AD:DP:GQ:PL	1/1:0,73:73:99:1990,218,0
3L	22546463	.	G	A	574.77	.	AC=1;AF=0.500;AN=2;BaseQRankSum=-1.409;ClippingRankSum=0.000;DP=45;ExcessHet=3.0103;FS=1.174;MLEAC=1;MLEAF=0.500;MQ=42.96;MQRankSum=-2.488;QD=12.77;ReadPosRankSum=0.446;SOR=0.597	GT:AD:DP:GQ:PL	0/1:18,27:45:99:603,0,368
3L	22546529	.	G	GA	944.73	.	AC=1;AF=0.500;AN=2;BaseQRankSum=-2.633;ClippingRankSum=0.000;DP=52;ExcessHet=3.0103;FS=10.225;MLEAC=1;MLEAF=0.500;MQ=41.88;MQRankSum=-4.584;QD=18.52;ReadPosRankSum=-1.928;SOR=1.006	GT:AD:DP:GQ:PL	0/1:25,26:51:99:982,0,1431
3L	22546532	.	T	TGAATGCCCGCTCATGCCCGGTTGGTTGG	1317.73	.	AC=1;AF=0.500;AN=2;BaseQRankSum=0.575;ClippingRankSum=0.000;DP=51;ExcessHet=3.0103;FS=10.225;MLEAC=1;MLEAF=0.500;MQ=41.84;MQRankSum=-4.584;QD=25.84;ReadPosRankSum=-1.956;SOR=1.006	GT:AD:DP:GQ:PL	0/1:25,26:51:99:1355,0,1404
3L	22546640	.	CAGA	C	1414.73	.	AC=1;AF=0.500;AN=2;BaseQRankSum=-1.860;ClippingRankSum=0.000;DP=56;ExcessHet=3.0103;FS=7.783;MLEAC=1;MLEAF=0.500;MQ=43.76;MQRankSum=-1.712;QD=25.26;ReadPosRankSum=0.597;SOR=1.040	GT:AD:DP:GQ:PL	0/1:20,36:56:99:1452,0,864
3L	22547032	.	TC	T	842.73	.	AC=1;AF=0.500;AN=2;BaseQRankSum=-0.792;ClippingRankSum=0.000;DP=47;ExcessHet=3.0103;FS=2.755;MLEAC=1;MLEAF=0.500;MQ=44.00;MQRankSum=0.000;QD=18.32;ReadPosRankSum=-0.915;SOR=0.658	GT:AD:DP:GQ:PL	0/1:15,31:46:99:880,0,332
3L	22548601	.	C	T	730.77	.	AC=1;AF=0.500;AN=2;BaseQRankSum=-0.790;ClippingRankSum=0.000;DP=56;ExcessHet=3.0103;FS=3.945;MLEAC=1;MLEAF=0.500;MQ=44.00;MQRankSum=0.000;QD=13.05;ReadPosRankSum=0.967;SOR=0.275	GT:AD:DP:GQ:PL	0/1:21,35:56:99:759,0,413
3L	22549033	.	A	G	835.77	.	AC=1;AF=0.500;AN=2;BaseQRankSum=0.999;ClippingRankSum=0.000;DP=40;ExcessHet=3.0103;FS=6.928;MLEAC=1;MLEAF=0.500;MQ=43.93;MQRankSum=-0.854;QD=20.89;ReadPosRankSum=0.911;SOR=1.170	GT:AD:DP:GQ:PL	0/1:18,22:40:99:864,0,843
3L	22549036	.	T	C	858.77	.	AC=1;AF=0.500;AN=2;BaseQRankSum=-0.843;ClippingRankSum=0.000;DP=42;ExcessHet=3.0103;FS=6.740;MLEAC=1;MLEAF=0.500;MQ=43.93;MQRankSum=-0.818;QD=20.45;ReadPosRankSum=0.707;SOR=1.100	GT:AD:DP:GQ:PL	0/1:18,24:42:99:887,0,840
3L	22549230	.	CGGT	C	760.73	.	AC=1;AF=0.500;AN=2;BaseQRankSum=-1.239;ClippingRankSum=0.000;DP=34;ExcessHet=3.0103;FS=0.000;MLEAC=1;MLEAF=0.500;MQ=44.00;MQRankSum=0.000;QD=22.37;ReadPosRankSum=-0.840;SOR=0.892	GT:AD:DP:GQ:PL	0/1:14,20:34:99:798,0,571
3L	22549340	.	A	G	484.77	.	AC=1;AF=0.500;AN=2;BaseQRankSum=-1.124;ClippingRankSum=0.000;DP=24;ExcessHet=3.0103;FS=3.741;MLEAC=1;MLEAF=0.500;MQ=44.00;MQRankSum=0.000;QD=20.20;ReadPosRankSum=-1.600;SOR=0.230	GT:AD:DP:GQ:PL	0/1:11,13:24:99:513,0,515
3L	22549341	.	G	A	484.77	.	AC=1;AF=0.500;AN=2;BaseQRankSum=0.090;ClippingRankSum=0.000;DP=24;ExcessHet=3.0103;FS=3.741;MLEAC=1;MLEAF=0.500;MQ=44.00;MQRankSum=0.000;QD=20.20;ReadPosRankSum=-1.448;SOR=0.230	GT:AD:DP:GQ:PL	0/1:11,13:24:99:513,0,515
3L	22549896	.	C	G	399.77	.	AC=1;AF=0.500;AN=2;BaseQRankSum=3.138;ClippingRankSum=0.000;DP=57;ExcessHet=3.0103;FS=1.029;MLEAC=1;MLEAF=0.500;MQ=44.00;MQRankSum=0.000;QD=7.01;ReadPosRankSum=1.352;SOR=0.862	GT:AD:DP:GQ:PL	0/1:36,21:57:99:428,0,799
3L	22549937	.	GTCATCTCTATT	G	1501.73	.	AC=1;AF=0.500;AN=2;BaseQRankSum=-1.739;ClippingRankSum=0.000;DP=58;ExcessHet=3.0103;FS=1.063;MLEAC=1;MLEAF=0.500;MQ=43.75;MQRankSum=-0.982;QD=26.35;ReadPosRankSum=-1.448;SOR=0.717	GT:AD:DP:GQ:PL	0/1:19,38:57:99:1539,0,682
3L	22549975	.	C	T	996.77	.	AC=1;AF=0.500;AN=2;BaseQRankSum=-2.391;ClippingRankSum=0.000;DP=66;ExcessHet=3.0103;FS=3.626;MLEAC=1;MLEAF=0.500;MQ=43.75;MQRankSum=-1.196;QD=15.33;ReadPosRankSum=0.665;SOR=0.698	GT:AD:DP:GQ:PL	0/1:21,44:65:99:1025,0,413
3L	22550110	.	G	C	678.77	.	AC=1;AF=0.500;AN=2;BaseQRankSum=-0.203;ClippingRankSum=0.000;DP=54;ExcessHet=3.0103;FS=5.937;MLEAC=1;MLEAF=0.500;MQ=44.00;MQRankSum=0.000;QD=12.81;ReadPosRankSum=-0.497;SOR=1.269	GT:AD:DP:GQ:PL	0/1:20,33:53:99:707,0,393
3L	22550285	.	C	A	737.77	.	AC=1;AF=0.500;AN=2;BaseQRankSum=1.190;ClippingRankSum=0.000;DP=55;ExcessHet=3.0103;FS=5.541;MLEAC=1;MLEAF=0.500;MQ=44.00;MQRankSum=0.000;QD=13.41;ReadPosRankSum=-0.021;SOR=0.937	GT:AD:DP:GQ:PL	0/1:21,34:55:99:766,0,413
3L	22550587	.	A	G	605.77	.	AC=1;AF=0.500;AN=2;BaseQRankSum=1.967;ClippingRankSum=0.000;DP=44;ExcessHet=3.0103;FS=2.675;MLEAC=1;MLEAF=0.500;MQ=41.14;MQRankSum=0.046;QD=14.09;ReadPosRankSum=-0.226;SOR=0.916	GT:AD:DP:GQ:PL	0/1:15,28:43:99:634,0,258
3L	22551148	.	G	A	497.77	.	AC=1;AF=0.500;AN=2;BaseQRankSum=-0.312;ClippingRankSum=0.000;DP=36;ExcessHet=3.0103;FS=1.493;MLEAC=1;MLEAF=0.500;MQ=43.42;MQRankSum=1.427;QD=14.22;ReadPosRankSum=0.296;SOR=1.091	GT:AD:DP:GQ:PL	0/1:11,24:35:99:526,0,201
3L	22552035	.	G	A	1050.77	.	AC=1;AF=0.500;AN=2;BaseQRankSum=1.023;ClippingRankSum=0.000;DP=70;ExcessHet=3.0103;FS=0.000;MLEAC=1;MLEAF=0.500;MQ=43.62;MQRankSum=-0.943;QD=15.01;ReadPosRankSum=-1.356;SOR=0.770	GT:AD:DP:GQ:PL	0/1:22,48:70:99:1079,0,378
3L	22552417	.	AGAAATAAGACTTTTGG	A	1449.73	.	AC=1;AF=0.500;AN=2;BaseQRankSum=0.337;ClippingRankSum=0.000;DP=59;ExcessHet=3.0103;FS=10.181;MLEAC=1;MLEAF=0.500;MQ=43.97;MQRankSum=-0.698;QD=25.43;ReadPosRankSum=0.017;SOR=1.300	GT:AD:DP:GQ:PL	0/1:20,37:57:99:1487,0,2797
3L	22552604	.	A	G	521.77	.	AC=1;AF=0.500;AN=2;BaseQRankSum=3.100;ClippingRankSum=0.000;DP=46;ExcessHet=3.0103;FS=1.171;MLEAC=1;MLEAF=0.500;MQ=44.00;MQRankSum=0.000;QD=11.59;ReadPosRankSum=-1.329;SOR=0.446	GT:AD:DP:GQ:PL	0/1:19,26:45:99:550,0,346
3L	22552697	.	C	T	704.77	.	AC=1;AF=0.500;AN=2;BaseQRankSum=3.362;ClippingRankSum=0.000;DP=52;ExcessHet=3.0103;FS=0.000;MLEAC=1;MLEAF=0.500;MQ=43.92;MQRankSum=-1.101;QD=13.55;ReadPosRankSum=0.255;SOR=0.693	GT:AD:DP:GQ:PL	0/1:20,32:52:99:733,0,368
3L	22552897	.	A	G	543.77	.	AC=1;AF=0.500;AN=2;BaseQRankSum=-1.222;ClippingRankSum=0.000;DP=43;ExcessHet=3.0103;FS=0.000;MLEAC=1;MLEAF=0.500;MQ=44.00;MQRankSum=0.000;QD=12.65;ReadPosRankSum=-0.675;SOR=0.595	GT:AD:DP:GQ:PL	0/1:17,26:43:99:572,0,332
3L	22552972	.	CCACA	C	829.73	.	AC=1;AF=0.500;AN=2;BaseQRankSum=-0.414;ClippingRankSum=0.000;DP=38;ExcessHet=3.0103;FS=0.000;MLEAC=1;MLEAF=0.500;MQ=43.23;MQRankSum=-1.448;QD=25.14;ReadPosRankSum=-1.109;SOR=0.569	GT:AD:DP:GQ:PL	0/1:11,22:33:99:867,0,407
3L	22553289	.	G	A	648.77	.	AC=1;AF=0.500;AN=2;BaseQRankSum=1.789;ClippingRankSum=0.000;DP=39;ExcessHet=3.0103;FS=5.931;MLEAC=1;MLEAF=0.500;MQ=44.00;MQRankSum=0.000;QD=16.64;ReadPosRankSum=-1.106;SOR=0.901	GT:AD:DP:GQ:PL	0/1:9,30:39:90:677,0,90
3L	22553425	.	T	A	660.77	.	AC=1;AF=0.500;AN=2;BaseQRankSum=-2.318;ClippingRankSum=0.000;DP=41;ExcessHet=3.0103;FS=7.980;MLEAC=1;MLEAF=0.500;MQ=44.00;MQRankSum=0.000;QD=16.52;ReadPosRankSum=0.250;SOR=1.424	GT:AD:DP:GQ:PL	0/1:10,30:40:99:689,0,171
3L	22553673	.	G	A	445.77	.	AC=1;AF=0.500;AN=2;BaseQRankSum=1.539;ClippingRankSum=0.000;DP=38;ExcessHet=3.0103;FS=0.000;MLEAC=1;MLEAF=0.500;MQ=44.00;MQRankSum=0.000;QD=11.73;ReadPosRankSum=0.436;SOR=0.675	GT:AD:DP:GQ:PL	0/1:17,21:38:99:474,0,308
3L	22553828	.	T	C	608.77	.	AC=1;AF=0.500;AN=2;BaseQRankSum=-2.780;ClippingRankSum=0.000;DP=51;ExcessHet=3.0103;FS=0.000;MLEAC=1;MLEAF=0.500;MQ=43.96;MQRankSum=-0.797;QD=11.94;ReadPosRankSum=-0.998;SOR=0.565	GT:AD:DP:GQ:PL	0/1:21,30:51:99:637,0,436
3L	22553847	.	A	G	540.77	.	AC=1;AF=0.500;AN=2;BaseQRankSum=-2.395;ClippingRankSum=0.000;DP=47;ExcessHet=3.0103;FS=2.505;MLEAC=1;MLEAF=0.500;MQ=43.96;MQRankSum=-0.795;QD=11.76;ReadPosRankSum=0.403;SOR=0.537	GT:AD:DP:GQ:PL	0/1:19,27:46:99:569,0,381
3L	22553946	.	T	A	665.77	.	AC=1;AF=0.500;AN=2;BaseQRankSum=0.943;ClippingRankSum=0.000;DP=45;ExcessHet=3.0103;FS=2.795;MLEAC=1;MLEAF=0.500;MQ=43.31;MQRankSum=2.163;QD=14.79;ReadPosRankSum=2.347;SOR=0.341	GT:AD:DP:GQ:PL	0/1:14,31:45:99:694,0,246
3L	22554496	.	A	C	533.77	.	AC=1;AF=0.500;AN=2;BaseQRankSum=1.309;ClippingRankSum=0.000;DP=51;ExcessHet=3.0103;FS=0.000;MLEAC=1;MLEAF=0.500;MQ=43.08;MQRankSum=-0.416;QD=10.47;ReadPosRankSum=1.356;SOR=0.596	GT:AD:DP:GQ:PL	0/1:24,27:51:99:562,0,484
3L	22555252	.	C	T	831.77	.	AC=1;AF=0.500;AN=2;BaseQRankSum=3.126;ClippingRankSum=0.000;DP=59;ExcessHet=3.0103;FS=1.044;MLEAC=1;MLEAF=0.500;MQ=43.95;MQRankSum=0.000;QD=14.34;ReadPosRankSum=-0.263;SOR=0.504	GT:AD:DP:GQ:PL	0/1:21,37:58:99:860,0,373
3L	22555323	.	T	G	908.77	.	AC=1;AF=0.500;AN=2;BaseQRankSum=-1.644;ClippingRankSum=0.000;DP=60;ExcessHet=3.0103;FS=1.086;MLEAC=1;MLEAF=0.500;MQ=43.95;MQRankSum=0.000;QD=15.40;ReadPosRankSum=2.522;SOR=0.569	GT:AD:DP:GQ:PL	0/1:18,41:59:99:937,0,269
3L	22555519	.	A	G	909.77	.	AC=1;AF=0.500;AN=2;BaseQRankSum=-2.863;ClippingRankSum=0.000;DP=66;ExcessHet=3.0103;FS=1.018;MLEAC=1;MLEAF=0.500;MQ=43.65;MQRankSum=-1.636;QD=14.00;ReadPosRankSum=-0.665;SOR=0.515	GT:AD:DP:GQ:PL	0/1:22,43:65:99:938,0,400
3L	22564000	.	G	GA	334.73	.	AC=1;AF=0.500;AN=2;BaseQRankSum=0.768;ClippingRankSum=0.000;DP=42;ExcessHet=3.0103;FS=6.637;MLEAC=1;MLEAF=0.500;MQ=44.00;MQRankSum=0.000;QD=8.16;ReadPosRankSum=0.118;SOR=1.206	GT:AD:DP:GQ:PL	0/1:19,22:41:99:372,0,257
3L	22564027	.	G	A	596.77	.	AC=1;AF=0.500;AN=2;BaseQRankSum=3.174;ClippingRankSum=0.000;DP=48;ExcessHet=3.0103;FS=8.450;MLEAC=1;MLEAF=0.500;MQ=44.00;MQRankSum=0.000;QD=12.43;ReadPosRankSum=0.639;SOR=1.242	GT:AD:DP:GQ:PL	0/1:20,28:48:99:625,0,368
3L	22564124	.	C	A	906.77	.	AC=1;AF=0.500;AN=2;BaseQRankSum=-0.466;ClippingRankSum=0.000;DP=63;ExcessHet=3.0103;FS=0.000;MLEAC=1;MLEAF=0.500;MQ=44.00;MQRankSum=0.000;QD=14.39;ReadPosRankSum=0.898;SOR=0.810	GT:AD:DP:GQ:PL	0/1:23,40:63:99:935,0,453
3L	22564539	.	T	C	934.77	.	AC=1;AF=0.500;AN=2;BaseQRankSum=1.183;ClippingRankSum=0.000;DP=71;ExcessHet=3.0103;FS=0.000;MLEAC=1;MLEAF=0.500;MQ=44.00;MQRankSum=0.000;QD=13.17;ReadPosRankSum=-1.507;SOR=0.693	GT:AD:DP:GQ:PL	0/1:28,43:71:99:963,0,527
3L	22564691	.	T	A	712.77	.	AC=1;AF=0.500;AN=2;BaseQRankSum=-4.119;ClippingRankSum=0.000;DP=60;ExcessHet=3.0103;FS=7.365;MLEAC=1;MLEAF=0.500;MQ=43.76;MQRankSum=-1.174;QD=12.29;ReadPosRankSum=1.974;SOR=0.425	GT:AD:DP:GQ:PL	0/1:24,34:58:99:741,0,526
3L	22565235	.	T	A	657.77	.	AC=1;AF=0.500;AN=2;BaseQRankSum=3.070;ClippingRankSum=0.000;DP=56;ExcessHet=3.0103;FS=0.000;MLEAC=1;MLEAF=0.500;MQ=43.97;MQRankSum=-0.862;QD=11.75;ReadPosRankSum=-0.128;SOR=0.653	GT:AD:DP:GQ:PL	0/1:25,31:56:99:686,0,498
3L	22565286	.	T	G	813.77	.	AC=1;AF=0.500;AN=2;BaseQRankSum=1.291;ClippingRankSum=0.000;DP=55;ExcessHet=3.0103;FS=0.000;MLEAC=1;MLEAF=0.500;MQ=43.96;MQRankSum=-0.688;QD=14.80;ReadPosRankSum=-0.369;SOR=0.620	GT:AD:DP:GQ:PL	0/1:19,36:55:99:842,0,351
3L	22565801	.	T	C	318.77	.	AC=1;AF=0.500;AN=2;BaseQRankSum=-2.716;ClippingRankSum=0.000;DP=34;ExcessHet=3.0103;FS=1.356;MLEAC=1;MLEAF=0.500;MQ=44.00;MQRankSum=0.000;QD=9.38;ReadPosRankSum=0.466;SOR=0.567	GT:AD:DP:GQ:PL	0/1:17,17:34:99:347,0,381
3L	22566598	.	T	A	707.77	.	AC=1;AF=0.500;AN=2;BaseQRankSum=-1.296;ClippingRankSum=0.000;DP=58;ExcessHet=3.0103;FS=1.040;MLEAC=1;MLEAF=0.500;MQ=43.97;MQRankSum=-0.727;QD=12.42;ReadPosRankSum=0.437;SOR=0.730	GT:AD:DP:GQ:PL	0/1:21,36:57:99:736,0,354
3L	22566638	.	C	G	753.77	.	AC=1;AF=0.500;AN=2;BaseQRankSum=-0.667;ClippingRankSum=0.000;DP=57;ExcessHet=3.0103;FS=1.040;MLEAC=1;MLEAF=0.500;MQ=43.97;MQRankSum=-0.727;QD=13.22;ReadPosRankSum=-0.023;SOR=0.730	GT:AD:DP:GQ:PL	0/1:21,36:57:99:782,0,393
3L	22566747	.	A	T	774.77	.	AC=1;AF=0.500;AN=2;BaseQRankSum=-2.090;ClippingRankSum=0.000;DP=52;ExcessHet=3.0103;FS=15.431;MLEAC=1;MLEAF=0.500;MQ=44.00;MQRankSum=0.000;QD=15.50;ReadPosRankSum=1.767;SOR=0.597	GT:AD:DP:GQ:PL	0/1:15,35:50:99:803,0,266
3L	22566831	.	A	G	690.77	.	AC=1;AF=0.500;AN=2;BaseQRankSum=-2.540;ClippingRankSum=0.000;DP=40;ExcessHet=3.0103;FS=3.847;MLEAC=1;MLEAF=0.500;MQ=44.00;MQRankSum=0.000;QD=17.27;ReadPosRankSum=0.538;SOR=0.316	GT:AD:DP:GQ:PL	0/1:7,33:40:74:719,0,74
3L	22567108	.	A	T	1599.77	.	AC=1;AF=0.500;AN=2;BaseQRankSum=-0.444;ClippingRankSum=0.000;DP=51;ExcessHet=3.0103;FS=1.459;MLEAC=1;MLEAF=0.500;MQ=43.31;MQRankSum=-0.798;QD=32.00;ReadPosRankSum=-0.132;SOR=0.829	GT:AD:DP:GQ:PL	0/1:9,41:50:99:1628,0,333
3L	22567112	.	C	G	1596.77	.	AC=1;AF=0.500;AN=2;BaseQRankSum=-0.497;ClippingRankSum=0.000;DP=52;ExcessHet=3.0103;FS=3.140;MLEAC=1;MLEAF=0.500;MQ=43.32;MQRankSum=-0.844;QD=31.31;ReadPosRankSum=0.364;SOR=0.745	GT:AD:DP:GQ:PL	0/1:10,41:51:99:1625,0,361
3L	22567207	.	C	G	747.77	.	AC=1;AF=0.500;AN=2;BaseQRankSum=1.840;ClippingRankSum=0.000;DP=45;ExcessHet=3.0103;FS=8.100;MLEAC=1;MLEAF=0.500;MQ=44.00;MQRankSum=0.000;QD=16.99;ReadPosRankSum=-0.591;SOR=0.096	GT:AD:DP:GQ:PL	0/1:11,33:44:99:776,0,164
3L	22568459	.	T	A	757.77	.	AC=1;AF=0.500;AN=2;BaseQRankSum=1.498;ClippingRankSum=0.000;DP=61;ExcessHet=3.0103;FS=7.085;MLEAC=1;MLEAF=0.500;MQ=44.00;MQRankSum=0.000;QD=12.63;ReadPosRankSum=1.428;SOR=0.443	GT:AD:DP:GQ:PL	0/1:26,34:60:99:786,0,541
3L	22568966	.	A	T	1499.77	.	AC=1;AF=0.500;AN=2;BaseQRankSum=0.250;ClippingRankSum=0.000;DP=62;ExcessHet=3.0103;FS=2.173;MLEAC=1;MLEAF=0.500;MQ=43.70;MQRankSum=-1.071;QD=24.19;ReadPosRankSum=0.500;SOR=0.542	GT:AD:DP:GQ:PL	0/1:23,39:62:99:1528,0,1034
3L	22568973	.	T	A	1423.77	.	AC=1;AF=0.500;AN=2;BaseQRankSum=-1.047;ClippingRankSum=0.000;DP=58;ExcessHet=3.0103;FS=1.048;MLEAC=1;MLEAF=0.500;MQ=43.68;MQRankSum=-1.049;QD=24.55;ReadPosRankSum=-0.483;SOR=0.789	GT:AD:DP:GQ:PL	0/1:21,37:58:99:1452,0,996
3L	22569087	.	A	T	734.77	.	AC=1;AF=0.500;AN=2;BaseQRankSum=-0.651;ClippingRankSum=0.000;DP=54;ExcessHet=3.0103;FS=2.415;MLEAC=1;MLEAF=0.500;MQ=44.00;MQRankSum=0.000;QD=13.61;ReadPosRankSum=-0.528;SOR=0.936	GT:AD:DP:GQ:PL	0/1:19,35:54:99:763,0,357
3L	22569117	.	ACTCTGAACCCG	A	1371.73	.	AC=1;AF=0.500;AN=2;BaseQRankSum=0.268;ClippingRankSum=0.000;DP=56;ExcessHet=3.0103;FS=0.000;MLEAC=1;MLEAF=0.500;MQ=44.00;MQRankSum=0.000;QD=24.94;ReadPosRankSum=-0.181;SOR=0.787	GT:AD:DP:GQ:PL	0/1:20,35:55:99:1409,0,1115
3L	22569363	.	A	T	700.77	.	AC=1;AF=0.500;AN=2;BaseQRankSum=0.925;ClippingRankSum=0.000;DP=50;ExcessHet=3.0103;FS=1.149;MLEAC=1;MLEAF=0.500;MQ=43.96;MQRankSum=-0.708;QD=14.02;ReadPosRankSum=0.702;SOR=0.446	GT:AD:DP:GQ:PL	0/1:18,32:50:99:729,0,339
3L	22569607	.	G	A	763.77	.	AC=1;AF=0.500;AN=2;BaseQRankSum=-0.864;ClippingRankSum=0.000;DP=59;ExcessHet=3.0103;FS=1.016;MLEAC=1;MLEAF=0.500;MQ=43.97;MQRankSum=0.000;QD=13.17;ReadPosRankSum=-0.538;SOR=0.540	GT:AD:DP:GQ:PL	0/1:22,36:58:99:792,0,419
3L	22569731	.	G	A	888.77	.	AC=1;AF=0.500;AN=2;BaseQRankSum=1.499;ClippingRankSum=0.000;DP=61;ExcessHet=3.0103;FS=3.596;MLEAC=1;MLEAF=0.500;MQ=43.70;MQRankSum=-1.523;QD=14.57;ReadPosRankSum=0.408;SOR=0.854	GT:AD:DP:GQ:PL	0/1:22,39:61:99:917,0,400
3L	22570712	.	T	G	988.77	.	AC=1;AF=0.500;AN=2;BaseQRankSum=-2.511;ClippingRankSum=0.000;DP=76;ExcessHet=3.0103;FS=7.887;MLEAC=1;MLEAF=0.500;MQ=44.00;MQRankSum=0.000;QD=13.01;ReadPosRankSum=0.204;SOR=0.645	GT:AD:DP:GQ:PL	0/1:29,47:76:99:1017,0,548
3L	22570943	.	ATTTAATAT	A	1698.73	.	AC=1;AF=0.500;AN=2;BaseQRankSum=-0.570;ClippingRankSum=0.000;DP=65;ExcessHet=3.0103;FS=0.000;MLEAC=1;MLEAF=0.500;MQ=43.72;MQRankSum=-1.537;QD=26.96;ReadPosRankSum=1.414;SOR=0.616	GT:AD:DP:GQ:PL	0/1:23,40:63:99:1736,0,3345
3L	22570951	.	T	TGCAGC	1701.73	.	AC=1;AF=0.500;AN=2;BaseQRankSum=-0.518;ClippingRankSum=0.000;DP=62;ExcessHet=3.0103;FS=0.000;MLEAC=1;MLEAF=0.500;MQ=43.70;MQRankSum=-1.503;QD=27.45;ReadPosRankSum=1.047;SOR=0.693	GT:AD:DP:GQ:PL	0/1:22,40:62:99:1739,0,3305
3L	22571088	.	T	C	1606.77	.	AC=1;AF=0.500;AN=2;BaseQRankSum=-1.906;ClippingRankSum=0.000;DP=61;ExcessHet=3.0103;FS=0.000;MLEAC=1;MLEAF=0.500;MQ=43.97;MQRankSum=-0.664;QD=26.34;ReadPosRankSum=0.091;SOR=0.568	GT:AD:DP:GQ:PL	0/1:20,41:61:99:1635,0,922
3L	22571090	.	T	A	1606.77	.	AC=1;AF=0.500;AN=2;BaseQRankSum=1.307;ClippingRankSum=0.000;DP=61;ExcessHet=3.0103;FS=2.320;MLEAC=1;MLEAF=0.500;MQ=43.97;MQRankSum=-0.664;QD=26.34;ReadPosRankSum=-0.109;SOR=0.419	GT:AD:DP:GQ:PL	0/1:20,41:61:99:1635,0,922
3L	22571655	.	T	G	667.77	.	AC=1;AF=0.500;AN=2;BaseQRankSum=-0.158;ClippingRankSum=0.000;DP=41;ExcessHet=3.0103;FS=0.000;MLEAC=1;MLEAF=0.500;MQ=43.95;MQRankSum=1.817;QD=16.29;ReadPosRankSum=0.423;SOR=0.892	GT:AD:DP:GQ:PL	0/1:10,31:41:99:696,0,150
3L	22571774	.	GCA	G	369.73	.	AC=1;AF=0.500;AN=2;BaseQRankSum=-0.072;ClippingRankSum=0.000;DP=31;ExcessHet=3.0103;FS=8.641;MLEAC=1;MLEAF=0.500;MQ=44.00;MQRankSum=0.000;QD=13.20;ReadPosRankSum=-0.342;SOR=0.335	GT:AD:DP:GQ:PL	0/1:13,15:28:99:407,0,337
3L	22572048	.	A	G	619.77	.	AC=1;AF=0.500;AN=2;BaseQRankSum=-2.720;ClippingRankSum=0.000;DP=50;ExcessHet=3.0103;FS=1.113;MLEAC=1;MLEAF=0.500;MQ=43.88;MQRankSum=-0.217;QD=12.40;ReadPosRankSum=-0.014;SOR=0.976	GT:AD:DP:GQ:PL	0/1:20,30:50:99:648,0,409
3L	22572649	.	A	T	1093.77	.	AC=1;AF=0.500;AN=2;BaseQRankSum=-1.760;ClippingRankSum=0.000;DP=45;ExcessHet=3.0103;FS=4.544;MLEAC=1;MLEAF=0.500;MQ=44.00;MQRankSum=0.000;QD=24.31;ReadPosRankSum=-0.515;SOR=0.245	GT:AD:DP:GQ:PL	0/1:17,28:45:99:1122,0,1257
3L	22572650	.	A	C	1093.77	.	AC=1;AF=0.500;AN=2;BaseQRankSum=-2.786;ClippingRankSum=0.000;DP=45;ExcessHet=3.0103;FS=4.544;MLEAC=1;MLEAF=0.500;MQ=44.00;MQRankSum=0.000;QD=24.31;ReadPosRankSum=-0.078;SOR=0.245	GT:AD:DP:GQ:PL	0/1:17,28:45:99:1122,0,1257
3L	22572654	.	G	A	1130.77	.	AC=1;AF=0.500;AN=2;BaseQRankSum=1.064;ClippingRankSum=0.000;DP=47;ExcessHet=3.0103;FS=6.465;MLEAC=1;MLEAF=0.500;MQ=43.94;MQRankSum=1.373;QD=24.06;ReadPosRankSum=-0.164;SOR=0.193	GT:AD:DP:GQ:PL	0/1:17,30:47:99:1159,0,1254
3L	22573094	.	C	T	848.77	.	AC=1;AF=0.500;AN=2;BaseQRankSum=0.533;ClippingRankSum=0.000;DP=60;ExcessHet=3.0103;FS=5.545;MLEAC=1;MLEAF=0.500;MQ=44.00;MQRankSum=0.000;QD=14.15;ReadPosRankSum=-1.386;SOR=0.716	GT:AD:DP:GQ:PL	0/1:21,39:60:99:877,0,395
3L	22573106	.	A	G	824.77	.	AC=1;AF=0.500;AN=2;BaseQRankSum=-2.667;ClippingRankSum=0.000;DP=59;ExcessHet=3.0103;FS=12.106;MLEAC=1;MLEAF=0.500;MQ=44.00;MQRankSum=0.000;QD=13.98;ReadPosRankSum=-1.241;SOR=1.018	GT:AD:DP:GQ:PL	0/1:20,39:59:99:853,0,377
3L	22573211	.	A	G	869.77	.	AC=1;AF=0.500;AN=2;BaseQRankSum=-1.702;ClippingRankSum=0.000;DP=58;ExcessHet=3.0103;FS=1.101;MLEAC=1;MLEAF=0.500;MQ=43.93;MQRankSum=-0.931;QD=15.00;ReadPosRankSum=1.260;SOR=1.022	GT:AD:DP:GQ:PL	0/1:18,40:58:99:898,0,319
3L	22573426	.	T	TGCTGCCGTC	999.73	.	AC=1;AF=0.500;AN=2;BaseQRankSum=-0.116;ClippingRankSum=0.000;DP=45;ExcessHet=3.0103;FS=0.000;MLEAC=1;MLEAF=0.500;MQ=44.25;MQRankSum=0.826;QD=24.99;ReadPosRankSum=-0.601;SOR=0.569	GT:AD:DP:GQ:PL	0/1:15,25:40:99:1037,0,1350
3L	22574054	.	C	G	585.77	.	AC=1;AF=0.500;AN=2;BaseQRankSum=-0.861;ClippingRankSum=0.000;DP=54;ExcessHet=3.0103;FS=1.047;MLEAC=1;MLEAF=0.500;MQ=44.00;MQRankSum=0.000;QD=10.85;ReadPosRankSum=0.191;SOR=0.721	GT:AD:DP:GQ:PL	0/1:26,28:54:99:614,0,545
3L	22574386	.	C	T	573.77	.	AC=1;AF=0.500;AN=2;BaseQRankSum=1.197;ClippingRankSum=0.000;DP=48;ExcessHet=3.0103;FS=0.000;MLEAC=1;MLEAF=0.500;MQ=44.00;MQRankSum=0.000;QD=12.21;ReadPosRankSum=2.143;SOR=0.765	GT:AD:DP:GQ:PL	0/1:20,27:47:99:602,0,380
3L	22574478	.	A	G	511.77	.	AC=1;AF=0.500;AN=2;BaseQRankSum=1.664;ClippingRankSum=0.000;DP=41;ExcessHet=3.0103;FS=2.700;MLEAC=1;MLEAF=0.500;MQ=43.95;MQRankSum=-0.792;QD=12.48;ReadPosRankSum=1.069;SOR=0.982	GT:AD:DP:GQ:PL	0/1:17,24:41:99:540,0,321
3L	22574724	.	A	T	799.77	.	AC=1;AF=0.500;AN=2;BaseQRankSum=2.898;ClippingRankSum=0.000;DP=51;ExcessHet=3.0103;FS=8.816;MLEAC=1;MLEAF=0.500;MQ=43.96;MQRankSum=1.521;QD=15.68;ReadPosRankSum=0.491;SOR=1.133	GT:AD:DP:GQ:PL	0/1:16,35:51:99:828,0,284
3L	22575322	.	G	C	965.77	.	AC=1;AF=0.500;AN=2;BaseQRankSum=2.430;ClippingRankSum=0.000;DP=60;ExcessHet=3.0103;FS=2.541;MLEAC=1;MLEAF=0.500;MQ=43.85;MQRankSum=1.659;QD=16.65;ReadPosRankSum=0.303;SOR=0.340	GT:AD:DP:GQ:PL	0/1:16,42:58:99:994,0,238
3L	22575356	.	T	C	1001.77	.	AC=1;AF=0.500;AN=2;BaseQRankSum=-0.278;ClippingRankSum=0.000;DP=59;ExcessHet=3.0103;FS=2.847;MLEAC=1;MLEAF=0.500;MQ=43.84;MQRankSum=1.980;QD=17.57;ReadPosRankSum=0.369;SOR=0.740	GT:AD:DP:GQ:PL	0/1:12,45:57:99:1030,0,159
3L	22575470	.	A	G	775.77	.	AC=1;AF=0.500;AN=2;BaseQRankSum=-0.294;ClippingRankSum=0.000;DP=40;ExcessHet=3.0103;FS=9.796;MLEAC=1;MLEAF=0.500;MQ=44.00;MQRankSum=0.000;QD=19.39;ReadPosRankSum=-0.450;SOR=0.185	GT:AD:DP:GQ:PL	0/1:7,33:40:77:804,0,77
3L	22575929	.	T	G	937.77	.	AC=1;AF=0.500;AN=2;BaseQRankSum=-1.233;ClippingRankSum=0.000;DP=53;ExcessHet=3.0103;FS=4.723;MLEAC=1;MLEAF=0.500;MQ=44.00;MQRankSum=0.000;QD=17.69;ReadPosRankSum=0.113;SOR=0.341	GT:AD:DP:GQ:PL	0/1:12,41:53:99:966,0,174
3L	22576293	.	A	T	899.77	.	AC=1;AF=0.500;AN=2;BaseQRankSum=-1.289;ClippingRankSum=0.000;DP=60;ExcessHet=3.0103;FS=1.071;MLEAC=1;MLEAF=0.500;MQ=43.56;MQRankSum=-0.945;QD=15.00;ReadPosRankSum=-1.003;SOR=0.953	GT:AD:DP:GQ:PL	0/1:19,41:60:99:928,0,338
3L	22576528	.	T	C	680.77	.	AC=1;AF=0.500;AN=2;BaseQRankSum=-1.758;ClippingRankSum=0.000;DP=50;ExcessHet=3.0103;FS=4.244;MLEAC=1;MLEAF=0.500;MQ=44.00;MQRankSum=0.000;QD=13.62;ReadPosRankSum=-0.900;SOR=0.249	GT:AD:DP:GQ:PL	0/1:19,31:50:99:709,0,368
3L	22577102	.	T	A	520.77	.	AC=1;AF=0.500;AN=2;BaseQRankSum=0.755;ClippingRankSum=0.000;DP=42;ExcessHet=3.0103;FS=2.971;MLEAC=1;MLEAF=0.500;MQ=44.00;MQRankSum=0.000;QD=12.40;ReadPosRankSum=-0.917;SOR=0.314	GT:AD:DP:GQ:PL	0/1:17,25:42:99:549,0,332
3L	22582640	.	C	T	1074.77	.	AC=1;AF=0.500;AN=2;BaseQRankSum=-0.522;ClippingRankSum=0.000;DP=56;ExcessHet=3.0103;FS=7.633;MLEAC=1;MLEAF=0.500;MQ=43.05;MQRankSum=-0.521;QD=19.19;ReadPosRankSum=0.493;SOR=1.765	GT:AD:DP:GQ:PL	0/1:26,30:56:99:1103,0,1032
3L	22582652	.	C	A	1095.77	.	AC=1;AF=0.500;AN=2;BaseQRankSum=-0.253;ClippingRankSum=0.000;DP=61;ExcessHet=3.0103;FS=11.506;MLEAC=1;MLEAF=0.500;MQ=43.12;MQRankSum=-0.732;QD=17.96;ReadPosRankSum=1.443;SOR=1.803	GT:AD:DP:GQ:PL	0/1:30,31:61:99:1124,0,1064
3L	22582723	.	AT	A	2597.73	.	AC=2;AF=1.00;AN=2;DP=59;ExcessHet=3.0103;FS=0.000;MLEAC=2;MLEAF=1.00;MQ=43.34;QD=29.82;SOR=0.796	GT:AD:DP:GQ:PL	1/1:0,59:59:99:2635,178,0
3L	22582725	.	AT	A	2687.73	.	AC=2;AF=1.00;AN=2;DP=59;ExcessHet=3.0103;FS=0.000;MLEAC=2;MLEAF=1.00;MQ=43.34;QD=26.79;SOR=0.796	GT:AD:DP:GQ:PL	1/1:0,59:59:99:2725,184,0
3L	22582729	.	AGTTT	A	2687.73	.	AC=2;AF=1.00;AN=2;DP=60;ExcessHet=3.0103;FS=0.000;MLEAC=2;MLEAF=1.00;MQ=43.35;QD=30.86;SOR=0.831	GT:AD:DP:GQ:PL	1/1:0,60:60:99:2725,184,0
3L	22582736	.	A	G	2671.77	.	AC=2;AF=1.00;AN=2;DP=60;ExcessHet=3.0103;FS=0.000;MLEAC=2;MLEAF=1.00;MQ=43.35;QD=29.90;SOR=0.831	GT:AD:DP:GQ:PL	1/1:0,60:60:99:2700,181,0
3L	22582738	.	A	AC	2662.73	.	AC=2;AF=1.00;AN=2;DP=60;ExcessHet=3.0103;FS=0.000;MLEAC=2;MLEAF=1.00;MQ=43.35;QD=26.92;SOR=0.831	GT:AD:DP:GQ:PL	1/1:0,60:60:99:2700,181,0
3L	22582897	.	A	G	744.77	.	AC=1;AF=0.500;AN=2;BaseQRankSum=-3.047;ClippingRankSum=0.000;DP=53;ExcessHet=3.0103;FS=1.171;MLEAC=1;MLEAF=0.500;MQ=43.83;MQRankSum=-0.910;QD=14.05;ReadPosRankSum=0.281;SOR=0.439	GT:AD:DP:GQ:PL	0/1:16,37:53:99:773,0,288
3L	22582942	.	A	T	912.77	.	AC=1;AF=0.500;AN=2;BaseQRankSum=-0.986;ClippingRankSum=0.000;DP=53;ExcessHet=3.0103;FS=0.000;MLEAC=1;MLEAF=0.500;MQ=43.96;MQRankSum=-0.496;QD=17.22;ReadPosRankSum=0.012;SOR=0.843	GT:AD:DP:GQ:PL	0/1:12,41:53:99:941,0,171
3L	22583033	.	C	T	732.77	.	AC=1;AF=0.500;AN=2;BaseQRankSum=1.098;ClippingRankSum=0.000;DP=46;ExcessHet=3.0103;FS=0.000;MLEAC=1;MLEAF=0.500;MQ=43.96;MQRankSum=1.709;QD=16.28;ReadPosRankSum=-0.652;SOR=0.880	GT:AD:DP:GQ:PL	0/1:12,33:45:99:761,0,177
3L	22583312	.	A	G	429.77	.	AC=1;AF=0.500;AN=2;BaseQRankSum=2.006;ClippingRankSum=0.000;DP=30;ExcessHet=3.0103;FS=0.000;MLEAC=1;MLEAF=0.500;MQ=43.05;MQRankSum=-1.225;QD=14.33;ReadPosRankSum=-1.335;SOR=0.941	GT:AD:DP:GQ:PL	0/1:10,20:30:99:458,0,186
3L	22583376	.	A	C	454.77	.	AC=1;AF=0.500;AN=2;BaseQRankSum=0.652;ClippingRankSum=0.000;DP=33;ExcessHet=3.0103;FS=12.854;MLEAC=1;MLEAF=0.500;MQ=43.48;MQRankSum=-0.693;QD=13.78;ReadPosRankSum=1.013;SOR=2.604	GT:AD:DP:GQ:PL	0/1:12,21:33:99:483,0,208
3L	22584102	.	GGCTTTTACACTGATTTGTTCA	G	780.73	.	AC=1;AF=0.500;AN=2;BaseQRankSum=-1.731;ClippingRankSum=0.000;DP=48;ExcessHet=3.0103;FS=4.461;MLEAC=1;MLEAF=0.500;MQ=43.60;MQRankSum=-0.977;QD=18.16;ReadPosRankSum=0.488;SOR=0.260	GT:AD:DP:GQ:PL	0/1:22,21:43:99:818,0,4017
3L	22584599	.	C	T	700.77	.	AC=1;AF=0.500;AN=2;BaseQRankSum=-0.040;ClippingRankSum=0.000;DP=45;ExcessHet=3.0103;FS=13.913;MLEAC=1;MLEAF=0.500;MQ=44.00;MQRankSum=0.000;QD=15.57;ReadPosRankSum=-1.634;SOR=1.107	GT:AD:DP:GQ:PL	0/1:12,33:45:99:729,0,191
3L	22584680	.	C	T	552.77	.	AC=1;AF=0.500;AN=2;BaseQRankSum=0.090;ClippingRankSum=0.000;DP=47;ExcessHet=3.0103;FS=1.172;MLEAC=1;MLEAF=0.500;MQ=44.00;MQRankSum=0.000;QD=11.76;ReadPosRankSum=-0.838;SOR=1.071	GT:AD:DP:GQ:PL	0/1:18,29:47:99:581,0,325
3L	22584990	.	T	A	1007.77	.	AC=1;AF=0.500;AN=2;BaseQRankSum=-1.783;ClippingRankSum=0.000;DP=66;ExcessHet=3.0103;FS=1.001;MLEAC=1;MLEAF=0.500;MQ=43.53;MQRankSum=-0.950;QD=15.27;ReadPosRankSum=-1.395;SOR=0.561	GT:AD:DP:GQ:PL	0/1:21,45:66:99:1036,0,372
3L	22585365	.	C	T	746.77	.	AC=1;AF=0.500;AN=2;BaseQRankSum=2.659;ClippingRankSum=0.000;DP=40;ExcessHet=3.0103;FS=7.194;MLEAC=1;MLEAF=0.500;MQ=43.59;MQRankSum=0.000;QD=19.15;ReadPosRankSum=-2.096;SOR=0.148	GT:AD:DP:GQ:PL	0/1:19,20:39:99:775,0,798
3L	22585366	.	C	T	746.77	.	AC=1;AF=0.500;AN=2;BaseQRankSum=-0.410;ClippingRankSum=0.000;DP=40;ExcessHet=3.0103;FS=7.194;MLEAC=1;MLEAF=0.500;MQ=43.59;MQRankSum=0.000;QD=19.15;ReadPosRankSum=-2.127;SOR=0.148	GT:AD:DP:GQ:PL	0/1:19,20:39:99:775,0,798
3L	22585822	.	A	G	856.77	.	AC=1;AF=0.500;AN=2;BaseQRankSum=0.010;ClippingRankSum=0.000;DP=53;ExcessHet=3.0103;FS=2.722;MLEAC=1;MLEAF=0.500;MQ=44.00;MQRankSum=0.000;QD=16.17;ReadPosRankSum=0.523;SOR=0.805	GT:AD:DP:GQ:PL	0/1:14,39:53:99:885,0,207
3L	22586002	.	C	A	585.77	.	AC=1;AF=0.500;AN=2;BaseQRankSum=-0.129;ClippingRankSum=0.000;DP=44;ExcessHet=3.0103;FS=1.189;MLEAC=1;MLEAF=0.500;MQ=43.91;MQRankSum=0.439;QD=13.31;ReadPosRankSum=-0.337;SOR=0.495	GT:AD:DP:GQ:PL	0/1:16,28:44:99:614,0,326
3L	22586400	.	T	C	606.77	.	AC=1;AF=0.500;AN=2;BaseQRankSum=-0.123;ClippingRankSum=0.000;DP=47;ExcessHet=3.0103;FS=4.386;MLEAC=1;MLEAF=0.500;MQ=44.00;MQRankSum=0.000;QD=13.19;ReadPosRankSum=1.087;SOR=0.524	GT:AD:DP:GQ:PL	0/1:16,30:46:99:635,0,301
3L	22586627	.	GCACTC	G	1297.73	.	AC=1;AF=0.500;AN=2;BaseQRankSum=1.312;ClippingRankSum=0.000;DP=47;ExcessHet=3.0103;FS=0.000;MLEAC=1;MLEAF=0.500;MQ=43.88;MQRankSum=2.408;QD=28.84;ReadPosRankSum=-0.167;SOR=0.584	GT:AD:DP:GQ:PL	0/1:12,33:45:99:1335,0,656
3L	22587080	.	T	G	1641.77	.	AC=1;AF=0.500;AN=2;BaseQRankSum=-1.332;ClippingRankSum=0.000;DP=58;ExcessHet=3.0103;FS=16.355;MLEAC=1;MLEAF=0.500;MQ=43.97;MQRankSum=-0.606;QD=28.31;ReadPosRankSum=0.094;SOR=1.119	GT:AD:DP:GQ:PL	0/1:17,41:58:99:1670,0,740
3L	22587083	.	A	G	1641.77	.	AC=1;AF=0.500;AN=2;BaseQRankSum=-2.073;ClippingRankSum=0.000;DP=57;ExcessHet=3.0103;FS=14.012;MLEAC=1;MLEAF=0.500;MQ=43.97;MQRankSum=-0.586;QD=28.80;ReadPosRankSum=-0.511;SOR=1.131	GT:AD:DP:GQ:PL	0/1:16,41:57:99:1670,0,740
3L	22587176	.	C	G	957.77	.	AC=1;AF=0.500;AN=2;BaseQRankSum=0.763;ClippingRankSum=0.000;DP=69;ExcessHet=3.0103;FS=2.091;MLEAC=1;MLEAF=0.500;MQ=43.86;MQRankSum=-1.669;QD=13.88;ReadPosRankSum=0.117;SOR=0.469	GT:AD:DP:GQ:PL	0/1:24,45:69:99:986,0,416
3L	22587208	.	C	T	964.77	.	AC=1;AF=0.500;AN=2;BaseQRankSum=1.720;ClippingRankSum=0.000;DP=74;ExcessHet=3.0103;FS=0.891;MLEAC=1;MLEAF=0.500;MQ=43.87;MQRankSum=-1.940;QD=13.04;ReadPosRankSum=1.718;SOR=0.869	GT:AD:DP:GQ:PL	0/1:31,43:74:99:993,0,590
3L	22587325	.	A	G	596.77	.	AC=1;AF=0.500;AN=2;BaseQRankSum=1.075;ClippingRankSum=0.000;DP=60;ExcessHet=3.0103;FS=3.586;MLEAC=1;MLEAF=0.500;MQ=43.97;MQRankSum=-0.983;QD=10.11;ReadPosRankSum=0.959;SOR=0.992	GT:AD:DP:GQ:PL	0/1:30,29:59:99:625,0,639
3L	22587423	.	A	AGGGGTCAATCAATGC	1277.73	.	AC=1;AF=0.500;AN=2;BaseQRankSum=-0.432;ClippingRankSum=0.000;DP=56;ExcessHet=3.0103;FS=1.147;MLEAC=1;MLEAF=0.500;MQ=43.63;MQRankSum=-2.477;QD=26.08;ReadPosRankSum=0.042;SOR=0.950	GT:AD:DP:GQ:PL	0/1:18,31:49:99:1315,0,658
3L	22587469	.	C	T	429.77	.	AC=1;AF=0.500;AN=2;BaseQRankSum=3.808;ClippingRankSum=0.000;DP=55;ExcessHet=3.0103;FS=5.572;MLEAC=1;MLEAF=0.500;MQ=43.80;MQRankSum=1.913;QD=7.81;ReadPosRankSum=1.624;SOR=0.925	GT:AD:DP:GQ:PL	0/1:33,22:55:99:458,0,724
3L	22587536	.	A	G	858.77	.	AC=1;AF=0.500;AN=2;BaseQRankSum=0.647;ClippingRankSum=0.000;DP=64;ExcessHet=3.0103;FS=11.694;MLEAC=1;MLEAF=0.500;MQ=43.94;MQRankSum=-1.119;QD=13.42;ReadPosRankSum=-0.152;SOR=1.664	GT:AD:DP:GQ:PL	0/1:25,39:64:99:887,0,490
3L	22587637	.	A	G	715.77	.	AC=1;AF=0.500;AN=2;BaseQRankSum=0.207;ClippingRankSum=0.000;DP=56;ExcessHet=3.0103;FS=0.000;MLEAC=1;MLEAF=0.500;MQ=43.97;MQRankSum=-0.779;QD=13.01;ReadPosRankSum=0.192;SOR=0.589	GT:AD:DP:GQ:PL	0/1:22,33:55:99:744,0,429
3L	22587815	.	T	A	880.77	.	AC=1;AF=0.500;AN=2;BaseQRankSum=-1.103;ClippingRankSum=0.000;DP=68;ExcessHet=3.0103;FS=0.947;MLEAC=1;MLEAF=0.500;MQ=43.97;MQRankSum=-0.757;QD=12.95;ReadPosRankSum=-1.172;SOR=0.892	GT:AD:DP:GQ:PL	0/1:26,42:68:99:909,0,506
3L	22587850	.	C	T	597.77	.	AC=1;AF=0.500;AN=2;BaseQRankSum=1.126;ClippingRankSum=0.000;DP=59;ExcessHet=3.0103;FS=1.010;MLEAC=1;MLEAF=0.500;MQ=43.97;MQRankSum=-0.949;QD=10.13;ReadPosRankSum=0.892;SOR=0.506	GT:AD:DP:GQ:PL	0/1:29,30:59:99:626,0,570
3L	22588555	.	A	G	703.77	.	AC=1;AF=0.500;AN=2;BaseQRankSum=0.080;ClippingRankSum=0.000;DP=38;ExcessHet=3.0103;FS=6.529;MLEAC=1;MLEAF=0.500;MQ=43.90;MQRankSum=-0.633;QD=18.52;ReadPosRankSum=0.328;SOR=0.738	GT:AD:DP:GQ:PL	0/1:7,31:38:84:732,0,84
3L	22588748	.	A	G	727.77	.	AC=1;AF=0.500;AN=2;BaseQRankSum=-0.320;ClippingRankSum=0.000;DP=43;ExcessHet=3.0103;FS=5.518;MLEAC=1;MLEAF=0.500;MQ=44.00;MQRankSum=0.000;QD=17.33;ReadPosRankSum=-0.277;SOR=1.138	GT:AD:DP:GQ:PL	0/1:10,32:42:99:756,0,149
3L	22590015	.	G	C	529.77	.	AC=1;AF=0.500;AN=2;BaseQRankSum=-0.969;ClippingRankSum=0.000;DP=43;ExcessHet=3.0103;FS=0.000;MLEAC=1;MLEAF=0.500;MQ=44.00;MQRankSum=0.000;QD=12.32;ReadPosRankSum=-0.610;SOR=0.882	GT:AD:DP:GQ:PL	0/1:18,25:43:99:558,0,363
3L	22590369	.	T	G	806.77	.	AC=1;AF=0.500;AN=2;BaseQRankSum=-1.190;ClippingRankSum=0.000;DP=48;ExcessHet=3.0103;FS=3.066;MLEAC=1;MLEAF=0.500;MQ=44.00;MQRankSum=0.000;QD=16.81;ReadPosRankSum=1.516;SOR=0.561	GT:AD:DP:GQ:PL	0/1:11,37:48:99:835,0,162
3L	22590450	.	GGCCAA	G	1301.73	.	AC=1;AF=0.500;AN=2;BaseQRankSum=-0.068;ClippingRankSum=0.000;DP=49;ExcessHet=3.0103;FS=7.226;MLEAC=1;MLEAF=0.500;MQ=44.00;MQRankSum=0.000;QD=28.30;ReadPosRankSum=0.270;SOR=0.707	GT:AD:DP:GQ:PL	0/1:13,33:46:99:1339,0,545
3L	22590627	.	A	T	636.77	.	AC=1;AF=0.500;AN=2;BaseQRankSum=-2.752;ClippingRankSum=0.000;DP=51;ExcessHet=3.0103;FS=0.000;MLEAC=1;MLEAF=0.500;MQ=43.88;MQRankSum=-0.189;QD=12.49;ReadPosRankSum=-0.586;SOR=0.633	GT:AD:DP:GQ:PL	0/1:20,31:51:99:665,0,405
3L	22590780	.	G	A	456.77	.	AC=1;AF=0.500;AN=2;BaseQRankSum=-1.757;ClippingRankSum=0.000;DP=39;ExcessHet=3.0103;FS=0.000;MLEAC=1;MLEAF=0.500;MQ=43.95;MQRankSum=-0.800;QD=12.02;ReadPosRankSum=-0.755;SOR=0.813	GT:AD:DP:GQ:PL	0/1:16,22:38:99:485,0,332
3L	22591172	.	T	C	749.77	.	AC=1;AF=0.500;AN=2;BaseQRankSum=1.503;ClippingRankSum=0.000;DP=53;ExcessHet=3.0103;FS=0.000;MLEAC=1;MLEAF=0.500;MQ=43.43;MQRankSum=-1.084;QD=14.15;ReadPosRankSum=-1.893;SOR=0.752	GT:AD:DP:GQ:PL	0/1:20,33:53:99:778,0,404
3L	22591383	.	G	C	728.77	.	AC=1;AF=0.500;AN=2;BaseQRankSum=-0.560;ClippingRankSum=0.000;DP=45;ExcessHet=3.0103;FS=7.538;MLEAC=1;MLEAF=0.500;MQ=44.00;MQRankSum=0.000;QD=16.19;ReadPosRankSum=0.176;SOR=0.939	GT:AD:DP:GQ:PL	0/1:12,33:45:99:757,0,199
3L	22591550	.	G	T	665.77	.	AC=1;AF=0.500;AN=2;BaseQRankSum=0.228;ClippingRankSum=0.000;DP=50;ExcessHet=3.0103;FS=4.102;MLEAC=1;MLEAF=0.500;MQ=44.00;MQRankSum=0.000;QD=13.32;ReadPosRankSum=0.358;SOR=1.161	GT:AD:DP:GQ:PL	0/1:19,31:50:99:694,0,370
3L	22592205	.	GTAAAGGTC	G	1408.73	.	AC=1;AF=0.500;AN=2;BaseQRankSum=-1.229;ClippingRankSum=0.000;DP=61;ExcessHet=3.0103;FS=1.032;MLEAC=1;MLEAF=0.500;MQ=43.57;MQRankSum=-1.075;QD=23.88;ReadPosRankSum=0.360;SOR=0.908	GT:AD:DP:GQ:PL	0/1:22,37:59:99:1446,0,1880
3L	22593200	.	T	C	476.77	.	AC=1;AF=0.500;AN=2;BaseQRankSum=-2.309;ClippingRankSum=0.000;DP=37;ExcessHet=3.0103;FS=3.089;MLEAC=1;MLEAF=0.500;MQ=45.48;MQRankSum=1.877;QD=12.89;ReadPosRankSum=-1.676;SOR=0.289	GT:AD:DP:GQ:PL	0/1:14,23:37:99:505,0,272
3L	22593207	.	A	AGTCGAAATC	973.73	.	AC=1;AF=0.500;AN=2;BaseQRankSum=-0.454;ClippingRankSum=0.000;DP=41;ExcessHet=3.0103;FS=1.309;MLEAC=1;MLEAF=0.500;MQ=45.34;MQRankSum=1.951;QD=24.34;ReadPosRankSum=-1.353;SOR=0.382	GT:AD:DP:GQ:PL	0/1:16,24:40:99:1011,0,791
3L	22593264	.	G	C	480.77	.	AC=1;AF=0.500;AN=2;BaseQRankSum=-0.463;ClippingRankSum=0.000;DP=47;ExcessHet=3.0103;FS=1.121;MLEAC=1;MLEAF=0.500;MQ=44.00;MQRankSum=0.000;QD=10.23;ReadPosRankSum=0.181;SOR=0.950	GT:AD:DP:GQ:PL	0/1:23,24:47:99:509,0,496
3L	22593507	.	A	G	342.77	.	AC=1;AF=0.500;AN=2;BaseQRankSum=0.324;ClippingRankSum=0.000;DP=35;ExcessHet=3.0103;FS=0.000;MLEAC=1;MLEAF=0.500;MQ=44.00;MQRankSum=0.000;QD=9.79;ReadPosRankSum=1.608;SOR=0.582	GT:AD:DP:GQ:PL	0/1:17,18:35:99:371,0,342
3L	22593555	.	GC	G	319.73	.	AC=1;AF=0.500;AN=2;BaseQRankSum=-0.814;ClippingRankSum=0.000;DP=35;ExcessHet=3.0103;FS=1.373;MLEAC=1;MLEAF=0.500;MQ=44.00;MQRankSum=0.000;QD=9.40;ReadPosRankSum=0.847;SOR=0.446	GT:AD:DP:GQ:PL	0/1:16,18:34:99:357,0,305
3L	22593774	.	G	A	880.77	.	AC=1;AF=0.500;AN=2;BaseQRankSum=2.003;ClippingRankSum=0.000;DP=28;ExcessHet=3.0103;FS=1.946;MLEAC=1;MLEAF=0.500;MQ=43.58;MQRankSum=1.830;QD=31.46;ReadPosRankSum=-0.724;SOR=0.780	GT:AD:DP:GQ:PL	0/1:5,23:28:99:909,0,151
3L	22593779	.	C	G	851.77	.	AC=1;AF=0.500;AN=2;BaseQRankSum=0.431;ClippingRankSum=0.000;DP=28;ExcessHet=3.0103;FS=0.000;MLEAC=1;MLEAF=0.500;MQ=43.58;MQRankSum=1.523;QD=30.42;ReadPosRankSum=0.598;SOR=0.874	GT:AD:DP:GQ:PL	0/1:6,22:28:99:880,0,154
3L	22594073	.	G	C	368.77	.	AC=1;AF=0.500;AN=2;BaseQRankSum=-1.007;ClippingRankSum=0.000;DP=25;ExcessHet=3.0103;FS=15.199;MLEAC=1;MLEAF=0.500;MQ=44.00;MQRankSum=0.000;QD=14.75;ReadPosRankSum=1.502;SOR=1.099	GT:AD:DP:GQ:PL	0/1:8,17:25:99:397,0,152
3L	22595064	.	A	G	697.77	.	AC=1;AF=0.500;AN=2;BaseQRankSum=-0.571;ClippingRankSum=0.000;DP=48;ExcessHet=3.0103;FS=0.000;MLEAC=1;MLEAF=0.500;MQ=44.00;MQRankSum=0.000;QD=14.54;ReadPosRankSum=-0.777;SOR=0.914	GT:AD:DP:GQ:PL	0/1:14,34:48:99:726,0,241
3L	22595256	.	A	G	474.77	.	AC=1;AF=0.500;AN=2;BaseQRankSum=-2.840;ClippingRankSum=0.000;DP=37;ExcessHet=3.0103;FS=0.000;MLEAC=1;MLEAF=0.500;MQ=44.00;MQRankSum=0.000;QD=12.83;ReadPosRankSum=1.210;SOR=0.569	GT:AD:DP:GQ:PL	0/1:13,24:37:99:503,0,251
3L	22595291	.	A	G	486.77	.	AC=1;AF=0.500;AN=2;BaseQRankSum=-2.473;ClippingRankSum=0.000;DP=38;ExcessHet=3.0103;FS=7.719;MLEAC=1;MLEAF=0.500;MQ=44.00;MQRankSum=0.000;QD=13.52;ReadPosRankSum=-0.491;SOR=1.282	GT:AD:DP:GQ:PL	0/1:13,23:36:99:515,0,258
3L	22595667	.	T	G	870.77	.	AC=1;AF=0.500;AN=2;BaseQRankSum=-2.175;ClippingRankSum=0.000;DP=45;ExcessHet=3.0103;FS=1.184;MLEAC=1;MLEAF=0.500;MQ=43.96;MQRankSum=0.000;QD=19.79;ReadPosRankSum=0.366;SOR=1.061	GT:AD:DP:GQ:PL	0/1:21,23:44:99:899,0,991
3L	22595668	.	G	A	870.77	.	AC=1;AF=0.500;AN=2;BaseQRankSum=0.694;ClippingRankSum=0.000;DP=46;ExcessHet=3.0103;FS=2.561;MLEAC=1;MLEAF=0.500;MQ=43.96;MQRankSum=0.000;QD=19.35;ReadPosRankSum=0.707;SOR=1.179	GT:AD:DP:GQ:PL	0/1:22,23:45:99:899,0,991
3L	22595710	.	C	T	526.77	.	AC=1;AF=0.500;AN=2;BaseQRankSum=0.628;ClippingRankSum=0.000;DP=47;ExcessHet=3.0103;FS=1.169;MLEAC=1;MLEAF=0.500;MQ=43.96;MQRankSum=0.000;QD=11.45;ReadPosRankSum=-1.445;SOR=0.997	GT:AD:DP:GQ:PL	0/1:21,25:46:99:555,0,428
3L	22595720	.	CG	C	483.73	.	AC=1;AF=0.500;AN=2;BaseQRankSum=0.950;ClippingRankSum=0.000;DP=49;ExcessHet=3.0103;FS=2.552;MLEAC=1;MLEAF=0.500;MQ=43.96;MQRankSum=0.000;QD=10.29;ReadPosRankSum=0.096;SOR=1.201	GT:AD:DP:GQ:PL	0/1:24,23:47:99:521,0,529
3L	22595990	.	C	T	724.77	.	AC=1;AF=0.500;AN=2;BaseQRankSum=-1.885;ClippingRankSum=0.000;DP=50;ExcessHet=3.0103;FS=0.000;MLEAC=1;MLEAF=0.500;MQ=42.56;MQRankSum=-0.531;QD=14.50;ReadPosRankSum=2.691;SOR=0.644	GT:AD:DP:GQ:PL	0/1:15,35:50:99:753,0,258
3L	22597621	.	C	A	509.77	.	AC=1;AF=0.500;AN=2;BaseQRankSum=0.344;ClippingRankSum=0.000;DP=47;ExcessHet=3.0103;FS=4.144;MLEAC=1;MLEAF=0.500;MQ=43.38;MQRankSum=-0.969;QD=10.85;ReadPosRankSum=-1.313;SOR=0.863	GT:AD:DP:GQ:PL	0/1:21,26:47:99:538,0,408
3L	22597773	.	A	C	754.77	.	AC=1;AF=0.500;AN=2;BaseQRankSum=0.292;ClippingRankSum=0.000;DP=60;ExcessHet=3.0103;FS=7.471;MLEAC=1;MLEAF=0.500;MQ=44.00;MQRankSum=0.000;QD=12.58;ReadPosRankSum=0.246;SOR=1.670	GT:AD:DP:GQ:PL	0/1:23,37:60:99:783,0,445
3L	22597788	.	T	C	862.77	.	AC=1;AF=0.500;AN=2;BaseQRankSum=-1.440;ClippingRankSum=0.000;DP=63;ExcessHet=3.0103;FS=2.357;MLEAC=1;MLEAF=0.500;MQ=44.00;MQRankSum=0.000;QD=13.69;ReadPosRankSum=-0.352;SOR=1.160	GT:AD:DP:GQ:PL	0/1:22,41:63:99:891,0,414
3L	22597976	.	A	C	932.77	.	AC=1;AF=0.500;AN=2;BaseQRankSum=0.573;ClippingRankSum=0.000;DP=68;ExcessHet=3.0103;FS=0.000;MLEAC=1;MLEAF=0.500;MQ=43.77;MQRankSum=-0.732;QD=13.72;ReadPosRankSum=0.458;SOR=0.664	GT:AD:DP:GQ:PL	0/1:25,43:68:99:961,0,473
3L	22598038	.	C	T	996.77	.	AC=1;AF=0.500;AN=2;BaseQRankSum=-1.178;ClippingRankSum=0.000;DP=62;ExcessHet=3.0103;FS=1.097;MLEAC=1;MLEAF=0.500;MQ=43.50;MQRankSum=-0.585;QD=16.34;ReadPosRankSum=0.351;SOR=0.488	GT:AD:DP:GQ:PL	0/1:17,44:61:99:1025,0,289
3L	22598141	.	G	A	827.77	.	AC=1;AF=0.500;AN=2;BaseQRankSum=2.144;ClippingRankSum=0.000;DP=55;ExcessHet=3.0103;FS=5.921;MLEAC=1;MLEAF=0.500;MQ=43.96;MQRankSum=-0.688;QD=15.05;ReadPosRankSum=-0.439;SOR=1.069	GT:AD:DP:GQ:PL	0/1:19,36:55:99:856,0,331
3L	22598355	.	T	A	707.77	.	AC=1;AF=0.500;AN=2;BaseQRankSum=-0.900;ClippingRankSum=0.000;DP=46;ExcessHet=3.0103;FS=1.289;MLEAC=1;MLEAF=0.500;MQ=44.00;MQRankSum=0.000;QD=15.73;ReadPosRankSum=-0.215;SOR=0.502	GT:AD:DP:GQ:PL	0/1:13,32:45:99:736,0,228
3L	22598420	.	C	A	340.77	.	AC=1;AF=0.500;AN=2;BaseQRankSum=-1.409;ClippingRankSum=0.000;DP=43;ExcessHet=3.0103;FS=0.000;MLEAC=1;MLEAF=0.500;MQ=44.00;MQRankSum=0.000;QD=8.11;ReadPosRankSum=1.906;SOR=0.874	GT:AD:DP:GQ:PL	0/1:20,22:42:99:369,0,379
3L	22598604	.	A	G	594.77	.	AC=1;AF=0.500;AN=2;BaseQRankSum=-2.334;ClippingRankSum=0.000;DP=45;ExcessHet=3.0103;FS=2.660;MLEAC=1;MLEAF=0.500;MQ=43.87;MQRankSum=-1.029;QD=13.22;ReadPosRankSum=1.112;SOR=0.749	GT:AD:DP:GQ:PL	0/1:16,29:45:99:623,0,304
3L	22598763	.	G	C	507.77	.	AC=1;AF=0.500;AN=2;BaseQRankSum=-1.163;ClippingRankSum=0.000;DP=32;ExcessHet=3.0103;FS=13.085;MLEAC=1;MLEAF=0.500;MQ=44.00;MQRankSum=0.000;QD=15.87;ReadPosRankSum=-1.796;SOR=1.194	GT:AD:DP:GQ:PL	0/1:9,23:32:99:536,0,156
3L	22599953	.	C	T	530.77	.	AC=1;AF=0.500;AN=2;BaseQRankSum=2.144;ClippingRankSum=0.000;DP=40;ExcessHet=3.0103;FS=4.756;MLEAC=1;MLEAF=0.500;MQ=44.00;MQRankSum=0.000;QD=13.27;ReadPosRankSum=-0.307;SOR=1.163	GT:AD:DP:GQ:PL	0/1:16,24:40:99:559,0,301
3L	22600292	.	C	G	1114.77	.	AC=1;AF=0.500;AN=2;BaseQRankSum=-0.274;ClippingRankSum=0.000;DP=77;ExcessHet=3.0103;FS=0.000;MLEAC=1;MLEAF=0.500;MQ=43.91;MQRankSum=-0.977;QD=14.67;ReadPosRankSum=0.757;SOR=0.815	GT:AD:DP:GQ:PL	0/1:25,51:76:99:1143,0,428
3L	22600423	.	A	ACATGTTT	1901.73	.	AC=1;AF=0.500;AN=2;BaseQRankSum=-0.162;ClippingRankSum=0.000;DP=69;ExcessHet=3.0103;FS=0.000;MLEAC=1;MLEAF=0.500;MQ=43.94;MQRankSum=-0.963;QD=27.97;ReadPosRankSum=-0.656;SOR=0.613	GT:AD:DP:GQ:PL	0/1:22,46:68:99:1939,0,1278
3L	22600453	.	T	C	970.77	.	AC=1;AF=0.500;AN=2;BaseQRankSum=-0.466;ClippingRankSum=0.000;DP=62;ExcessHet=3.0103;FS=0.000;MLEAC=1;MLEAF=0.500;MQ=43.88;MQRankSum=-1.150;QD=15.66;ReadPosRankSum=-0.361;SOR=0.652	GT:AD:DP:GQ:PL	0/1:19,43:62:99:999,0,348
3L	22600775	.	G	C	520.77	.	AC=1;AF=0.500;AN=2;BaseQRankSum=0.358;ClippingRankSum=0.000;DP=42;ExcessHet=3.0103;FS=1.351;MLEAC=1;MLEAF=0.500;MQ=44.00;MQRankSum=0.000;QD=12.40;ReadPosRankSum=-0.141;SOR=1.008	GT:AD:DP:GQ:PL	0/1:17,25:42:99:549,0,350
3L	22600909	.	G	T	445.77	.	AC=1;AF=0.500;AN=2;BaseQRankSum=1.563;ClippingRankSum=0.000;DP=35;ExcessHet=3.0103;FS=0.000;MLEAC=1;MLEAF=0.500;MQ=43.94;MQRankSum=1.283;QD=12.74;ReadPosRankSum=0.595;SOR=0.818	GT:AD:DP:GQ:PL	0/1:14,21:35:99:474,0,256
3L	22601027	.	C	T	662.77	.	AC=1;AF=0.500;AN=2;BaseQRankSum=1.112;ClippingRankSum=0.000;DP=50;ExcessHet=3.0103;FS=14.901;MLEAC=1;MLEAF=0.500;MQ=43.96;MQRankSum=0.000;QD=14.41;ReadPosRankSum=-0.138;SOR=0.826	GT:AD:DP:GQ:PL	0/1:16,30:46:99:691,0,304
3L	22601839	.	G	A	829.77	.	AC=1;AF=0.500;AN=2;BaseQRankSum=-0.953;ClippingRankSum=0.000;DP=48;ExcessHet=3.0103;FS=1.328;MLEAC=1;MLEAF=0.500;MQ=44.00;MQRankSum=0.000;QD=17.29;ReadPosRankSum=-1.581;SOR=0.386	GT:AD:DP:GQ:PL	0/1:12,36:48:99:858,0,191
3L	22601955	.	G	A	1395.77	.	AC=1;AF=0.500;AN=2;BaseQRankSum=0.890;ClippingRankSum=0.000;DP=45;ExcessHet=3.0103;FS=1.482;MLEAC=1;MLEAF=0.500;MQ=44.00;MQRankSum=0.000;QD=31.02;ReadPosRankSum=-1.259;SOR=1.112	GT:AD:DP:GQ:PL	0/1:9,36:45:99:1424,0,345
3L	22601964	.	C	A	1394.77	.	AC=1;AF=0.500;AN=2;BaseQRankSum=0.966;ClippingRankSum=0.000;DP=45;ExcessHet=3.0103;FS=3.108;MLEAC=1;MLEAF=0.500;MQ=44.00;MQRankSum=0.000;QD=30.99;ReadPosRankSum=-0.326;SOR=1.308	GT:AD:DP:GQ:PL	0/1:10,35:45:99:1423,0,381
3L	22602120	.	A	G	606.77	.	AC=1;AF=0.500;AN=2;BaseQRankSum=1.975;ClippingRankSum=0.000;DP=45;ExcessHet=3.0103;FS=0.000;MLEAC=1;MLEAF=0.500;MQ=43.96;MQRankSum=-0.671;QD=13.79;ReadPosRankSum=-1.184;SOR=0.656	GT:AD:DP:GQ:PL	0/1:15,29:44:99:635,0,254
3L	22602148	.	G	A	550.77	.	AC=1;AF=0.500;AN=2;BaseQRankSum=-0.025;ClippingRankSum=0.000;DP=45;ExcessHet=3.0103;FS=0.000;MLEAC=1;MLEAF=0.500;MQ=43.41;MQRankSum=-1.102;QD=12.52;ReadPosRankSum=1.859;SOR=0.672	GT:AD:DP:GQ:PL	0/1:17,27:44:99:579,0,315
3L	22602418	.	T	G	273.77	.	AC=1;AF=0.500;AN=2;BaseQRankSum=0.518;ClippingRankSum=0.000;DP=32;ExcessHet=3.0103;FS=7.503;MLEAC=1;MLEAF=0.500;MQ=44.00;MQRankSum=0.000;QD=8.56;ReadPosRankSum=-0.470;SOR=1.358	GT:AD:DP:GQ:PL	0/1:17,15:32:99:302,0,366
3L	22603362	.	T	G	598.77	.	AC=1;AF=0.500;AN=2;BaseQRankSum=-1.326;ClippingRankSum=0.000;DP=44;ExcessHet=3.0103;FS=4.684;MLEAC=1;MLEAF=0.500;MQ=44.00;MQRankSum=0.000;QD=13.61;ReadPosRankSum=-0.495;SOR=1.501	GT:AD:DP:GQ:PL	0/1:15,29:44:99:627,0,290
3L	22603741	.	G	A	519.77	.	AC=1;AF=0.500;AN=2;BaseQRankSum=2.175;ClippingRankSum=0.000;DP=50;ExcessHet=3.0103;FS=0.000;MLEAC=1;MLEAF=0.500;MQ=43.92;MQRankSum=-1.400;QD=10.40;ReadPosRankSum=1.606;SOR=0.549	GT:AD:DP:GQ:PL	0/1:25,25:50:99:548,0,498
3L	22603883	.	C	T	1367.77	.	AC=1;AF=0.500;AN=2;BaseQRankSum=-1.770;ClippingRankSum=0.000;DP=52;ExcessHet=3.0103;FS=1.218;MLEAC=1;MLEAF=0.500;MQ=43.89;MQRankSum=-0.836;QD=26.30;ReadPosRankSum=-0.730;SOR=0.602	GT:AD:DP:GQ:PL	0/1:14,38:52:99:1396,0,556
3L	22603898	.	C	T	1355.77	.	AC=1;AF=0.500;AN=2;BaseQRankSum=-2.113;ClippingRankSum=0.000;DP=47;ExcessHet=3.0103;FS=2.968;MLEAC=1;MLEAF=0.500;MQ=44.00;MQRankSum=0.000;QD=28.85;ReadPosRankSum=-0.835;SOR=0.826	GT:AD:DP:GQ:PL	0/1:12,35:47:99:1384,0,514
3L	22604148	.	T	G	917.77	.	AC=1;AF=0.500;AN=2;BaseQRankSum=-0.125;ClippingRankSum=0.000;DP=66;ExcessHet=3.0103;FS=0.000;MLEAC=1;MLEAF=0.500;MQ=43.15;MQRankSum=0.040;QD=13.91;ReadPosRankSum=-0.609;SOR=0.606	GT:AD:DP:GQ:PL	0/1:23,43:66:99:946,0,430
3L	22604222	.	A	G	1722.77	.	AC=1;AF=0.500;AN=2;BaseQRankSum=-0.671;ClippingRankSum=0.000;DP=64;ExcessHet=3.0103;FS=1.041;MLEAC=1;MLEAF=0.500;MQ=43.66;MQRankSum=-1.093;QD=27.35;ReadPosRankSum=-0.599;SOR=0.547	GT:AD:DP:GQ:PL	0/1:18,45:63:99:1751,0,596
3L	22604228	.	T	C	1688.77	.	AC=1;AF=0.500;AN=2;BaseQRankSum=-1.036;ClippingRankSum=0.000;DP=61;ExcessHet=3.0103;FS=1.098;MLEAC=1;MLEAF=0.500;MQ=43.88;MQRankSum=-0.572;QD=28.62;ReadPosRankSum=-0.435;SOR=0.530	GT:AD:DP:GQ:PL	0/1:16,43:59:99:1717,0,582
3L	22604442	.	G	A	1295.77	.	AC=1;AF=0.500;AN=2;BaseQRankSum=2.486;ClippingRankSum=0.000;DP=62;ExcessHet=3.0103;FS=0.000;MLEAC=1;MLEAF=0.500;MQ=43.97;MQRankSum=-0.875;QD=20.90;ReadPosRankSum=0.745;SOR=0.811	GT:AD:DP:GQ:PL	0/1:28,34:62:99:1324,0,1268
3L	22604445	.	T	G	1292.77	.	AC=1;AF=0.500;AN=2;BaseQRankSum=-0.266;ClippingRankSum=0.000;DP=61;ExcessHet=3.0103;FS=2.139;MLEAC=1;MLEAF=0.500;MQ=43.97;MQRankSum=-0.888;QD=21.19;ReadPosRankSum=1.401;SOR=0.777	GT:AD:DP:GQ:PL	0/1:28,33:61:99:1321,0,1293
3L	22604747	.	ATT	A	1412.73	.	AC=1;AF=0.500;AN=2;BaseQRankSum=0.516;ClippingRankSum=0.000;DP=60;ExcessHet=3.0103;FS=0.000;MLEAC=1;MLEAF=0.500;MQ=43.30;MQRankSum=-2.162;QD=23.55;ReadPosRankSum=-0.791;SOR=0.770	GT:AD:DP:GQ:PL	0/1:23,37:60:99:1450,0,879
3L	22604751	.	AAATTAAATTTTAATAAATTTT	A	1394.73	.	AC=1;AF=0.500;AN=2;BaseQRankSum=-0.377;ClippingRankSum=0.000;DP=65;ExcessHet=3.0103;FS=0.000;MLEAC=1;MLEAF=0.500;MQ=43.35;MQRankSum=-2.554;QD=21.46;SOR=0.714	GT:AD:DP:GQ:PL	0/1:28,37:65:99:1432,0,1250
3L	22604774	.	A	AGGC	1394.73	.	AC=1;AF=0.500;AN=2;BaseQRankSum=1.293;ClippingRankSum=0.000;DP=64;ExcessHet=3.0103;FS=0.000;MLEAC=1;MLEAF=0.500;MQ=43.34;MQRankSum=-2.613;QD=21.79;ReadPosRankSum=0.332;SOR=0.665	GT:AD:DP:GQ:PL	0/1:28,36:64:99:1432,0,1250
3L	22604817	.	A	C	802.77	.	AC=1;AF=0.500;AN=2;BaseQRankSum=-3.285;ClippingRankSum=0.000;DP=63;ExcessHet=3.0103;FS=8.966;MLEAC=1;MLEAF=0.500;MQ=43.27;MQRankSum=-2.597;QD=12.74;ReadPosRankSum=-1.764;SOR=0.386	GT:AD:DP:GQ:PL	0/1:25,38:63:99:831,0,516
3L	22604890	.	T	C	829.77	.	AC=1;AF=0.500;AN=2;BaseQRankSum=-2.988;ClippingRankSum=0.000;DP=62;ExcessHet=3.0103;FS=2.235;MLEAC=1;MLEAF=0.500;MQ=43.60;MQRankSum=-2.525;QD=13.38;ReadPosRankSum=0.805;SOR=0.412	GT:AD:DP:GQ:PL	0/1:22,40:62:99:858,0,418
3L	22605448	.	A	T	902.77	.	AC=1;AF=0.500;AN=2;BaseQRankSum=1.066;ClippingRankSum=0.000;DP=61;ExcessHet=3.0103;FS=0.000;MLEAC=1;MLEAF=0.500;MQ=44.00;MQRankSum=0.000;QD=14.80;ReadPosRankSum=1.241;SOR=0.568	GT:AD:DP:GQ:PL	0/1:20,41:61:99:931,0,350
3L	22605809	.	A	G	695.77	.	AC=1;AF=0.500;AN=2;BaseQRankSum=-1.241;ClippingRankSum=0.000;DP=45;ExcessHet=3.0103;FS=0.000;MLEAC=1;MLEAF=0.500;MQ=43.83;MQRankSum=1.446;QD=15.46;ReadPosRankSum=-0.623;SOR=0.892	GT:AD:DP:GQ:PL	0/1:14,31:45:99:724,0,255
3L	22606351	.	G	A	614.77	.	AC=1;AF=0.500;AN=2;BaseQRankSum=0.957;ClippingRankSum=0.000;DP=46;ExcessHet=3.0103;FS=4.376;MLEAC=1;MLEAF=0.500;MQ=44.00;MQRankSum=0.000;QD=13.36;ReadPosRankSum=-2.242;SOR=0.768	GT:AD:DP:GQ:PL	0/1:18,28:46:99:643,0,330
3L	22606435	.	G	A	664.77	.	AC=1;AF=0.500;AN=2;BaseQRankSum=-0.673;ClippingRankSum=0.000;DP=48;ExcessHet=3.0103;FS=1.126;MLEAC=1;MLEAF=0.500;MQ=44.00;MQRankSum=0.000;QD=13.85;ReadPosRankSum=0.364;SOR=0.512	GT:AD:DP:GQ:PL	0/1:18,30:48:99:693,0,358
3L	22606450	.	A	G	614.77	.	AC=1;AF=0.500;AN=2;BaseQRankSum=0.277;ClippingRankSum=0.000;DP=47;ExcessHet=3.0103;FS=1.182;MLEAC=1;MLEAF=0.500;MQ=44.00;MQRankSum=0.000;QD=13.08;ReadPosRankSum=0.082;SOR=0.425	GT:AD:DP:GQ:PL	0/1:17,30:47:99:643,0,332
3L	22606681	.	G	A	471.77	.	AC=1;AF=0.500;AN=2;BaseQRankSum=-2.382;ClippingRankSum=0.000;DP=55;ExcessHet=3.0103;FS=2.347;MLEAC=1;MLEAF=0.500;MQ=43.89;MQRankSum=0.644;QD=8.90;ReadPosRankSum=0.862;SOR=1.102	GT:AD:DP:GQ:PL	0/1:26,27:53:99:500,0,519
3L	22606729	.	C	A	651.77	.	AC=1;AF=0.500;AN=2;BaseQRankSum=1.112;ClippingRankSum=0.000;DP=51;ExcessHet=3.0103;FS=2.517;MLEAC=1;MLEAF=0.500;MQ=43.92;MQRankSum=1.779;QD=13.04;ReadPosRankSum=-0.263;SOR=0.350	GT:AD:DP:GQ:PL	0/1:20,30:50:99:680,0,371
3L	22606996	.	A	AT	1662.73	.	AC=1;AF=0.500;AN=2;BaseQRankSum=1.776;ClippingRankSum=0.000;DP=64;ExcessHet=3.0103;FS=5.421;MLEAC=1;MLEAF=0.500;MQ=43.95;MQRankSum=-0.673;QD=26.39;ReadPosRankSum=-1.219;SOR=1.421	GT:AD:DP:GQ:PL	0/1:21,42:63:99:1700,0,988
3L	22607001	.	T	G	1671.77	.	AC=1;AF=0.500;AN=2;BaseQRankSum=1.103;ClippingRankSum=0.000;DP=63;ExcessHet=3.0103;FS=5.421;MLEAC=1;MLEAF=0.500;MQ=43.95;MQRankSum=-0.673;QD=26.54;ReadPosRankSum=-1.861;SOR=1.421	GT:AD:DP:GQ:PL	0/1:21,42:63:99:1700,0,988
3L	22607515	.	G	A	858.77	.	AC=1;AF=0.500;AN=2;BaseQRankSum=0.076;ClippingRankSum=0.000;DP=67;ExcessHet=3.0103;FS=3.451;MLEAC=1;MLEAF=0.500;MQ=43.94;MQRankSum=-1.127;QD=13.01;ReadPosRankSum=1.342;SOR=0.928	GT:AD:DP:GQ:PL	0/1:26,40:66:99:887,0,485
3L	22607627	.	A	G	583.77	.	AC=1;AF=0.500;AN=2;BaseQRankSum=0.915;ClippingRankSum=0.000;DP=49;ExcessHet=3.0103;FS=1.162;MLEAC=1;MLEAF=0.500;MQ=43.96;MQRankSum=-0.825;QD=11.91;ReadPosRankSum=-0.553;SOR=0.976	GT:AD:DP:GQ:PL	0/1:21,28:49:99:612,0,425
3L	22607805	.	T	TAA	722.73	.	AC=1;AF=0.500;AN=2;BaseQRankSum=-0.444;ClippingRankSum=0.000;DP=61;ExcessHet=3.0103;FS=0.000;MLEAC=1;MLEAF=0.500;MQ=43.75;MQRankSum=0.173;QD=13.64;ReadPosRankSum=0.851;SOR=0.765	GT:AD:DP:GQ:PL	0/1:22,31:53:99:760,0,503
3L	22607952	.	G	C	384.77	.	AC=1;AF=0.500;AN=2;BaseQRankSum=-0.167;ClippingRankSum=0.000;DP=29;ExcessHet=3.0103;FS=1.571;MLEAC=1;MLEAF=0.500;MQ=43.93;MQRankSum=-0.711;QD=13.27;ReadPosRankSum=0.101;SOR=1.262	GT:AD:DP:GQ:PL	0/1:11,18:29:99:413,0,204
3L	22608129	.	C	A	704.77	.	AC=1;AF=0.500;AN=2;BaseQRankSum=-0.479;ClippingRankSum=0.000;DP=54;ExcessHet=3.0103;FS=0.000;MLEAC=1;MLEAF=0.500;MQ=44.00;MQRankSum=0.000;QD=13.05;ReadPosRankSum=0.939;SOR=0.664	GT:AD:DP:GQ:PL	0/1:21,33:54:99:733,0,402
3L	22608184	.	G	A	641.77	.	AC=1;AF=0.500;AN=2;BaseQRankSum=-0.727;ClippingRankSum=0.000;DP=57;ExcessHet=3.0103;FS=0.000;MLEAC=1;MLEAF=0.500;MQ=44.00;MQRankSum=0.000;QD=11.26;ReadPosRankSum=-1.395;SOR=0.706	GT:AD:DP:GQ:PL	0/1:25,32:57:99:670,0,513
3L	22608522	.	G	A	950.77	.	AC=1;AF=0.500;AN=2;BaseQRankSum=3.410;ClippingRankSum=0.000;DP=66;ExcessHet=3.0103;FS=0.000;MLEAC=1;MLEAF=0.500;MQ=43.68;MQRankSum=-1.746;QD=14.63;ReadPosRankSum=1.850;SOR=0.693	GT:AD:DP:GQ:PL	0/1:21,44:65:99:979,0,326
3L	22608551	.	AAAC	A	553.73	.	AC=1;AF=0.500;AN=2;BaseQRankSum=-1.785;ClippingRankSum=0.000;DP=70;ExcessHet=3.0103;FS=8.812;MLEAC=1;MLEAF=0.500;MQ=43.97;MQRankSum=-1.296;QD=8.26;ReadPosRankSum=2.501;SOR=0.371	GT:AD:DP:GQ:PL	0/1:25,42:67:99:591,0,736
3L	22608763	.	C	T	1376.77	.	AC=1;AF=0.500;AN=2;BaseQRankSum=1.643;ClippingRankSum=0.000;DP=54;ExcessHet=3.0103;FS=1.072;MLEAC=1;MLEAF=0.500;MQ=43.93;MQRankSum=0.471;QD=25.50;ReadPosRankSum=1.072;SOR=0.885	GT:AD:DP:GQ:PL	0/1:19,35:54:99:1405,0,800
3L	22608765	.	G	A	1376.77	.	AC=1;AF=0.500;AN=2;BaseQRankSum=1.797;ClippingRankSum=0.000;DP=52;ExcessHet=3.0103;FS=0.000;MLEAC=1;MLEAF=0.500;MQ=43.92;MQRankSum=0.556;QD=26.48;ReadPosRankSum=0.550;SOR=0.874	GT:AD:DP:GQ:PL	0/1:17,35:52:99:1405,0,800
3L	22609154	.	G	C	1294.77	.	AC=1;AF=0.500;AN=2;BaseQRankSum=-1.421;ClippingRankSum=0.000;DP=66;ExcessHet=3.0103;FS=0.940;MLEAC=1;MLEAF=0.500;MQ=43.97;MQRankSum=-0.940;QD=19.62;ReadPosRankSum=-0.840;SOR=0.941	GT:AD:DP:GQ:PL	0/1:32,34:66:99:1323,0,1539
3L	22609155	.	C	T	1294.77	.	AC=1;AF=0.500;AN=2;BaseQRankSum=0.984;ClippingRankSum=0.000;DP=66;ExcessHet=3.0103;FS=0.940;MLEAC=1;MLEAF=0.500;MQ=43.97;MQRankSum=-0.940;QD=19.62;ReadPosRankSum=-0.741;SOR=0.941	GT:AD:DP:GQ:PL	0/1:32,34:66:99:1323,0,1539
3L	22609361	.	T	A	831.77	.	AC=1;AF=0.500;AN=2;BaseQRankSum=0.746;ClippingRankSum=0.000;DP=65;ExcessHet=3.0103;FS=0.950;MLEAC=1;MLEAF=0.500;MQ=44.00;MQRankSum=0.000;QD=12.80;ReadPosRankSum=-0.716;SOR=0.738	GT:AD:DP:GQ:PL	0/1:27,38:65:99:860,0,560
3L	22609419	.	A	G	989.77	.	AC=1;AF=0.500;AN=2;BaseQRankSum=-2.447;ClippingRankSum=0.000;DP=69;ExcessHet=3.0103;FS=2.118;MLEAC=1;MLEAF=0.500;MQ=44.00;MQRankSum=0.000;QD=14.56;ReadPosRankSum=0.755;SOR=0.534	GT:AD:DP:GQ:PL	0/1:23,45:68:99:1018,0,432
3L	22609506	.	A	T	894.77	.	AC=1;AF=0.500;AN=2;BaseQRankSum=-0.981;ClippingRankSum=0.000;DP=65;ExcessHet=3.0103;FS=0.000;MLEAC=1;MLEAF=0.500;MQ=44.00;MQRankSum=0.000;QD=13.77;ReadPosRankSum=-1.695;SOR=0.671	GT:AD:DP:GQ:PL	0/1:22,43:65:99:923,0,421
3L	22609574	.	T	C	992.77	.	AC=1;AF=0.500;AN=2;BaseQRankSum=1.142;ClippingRankSum=0.000;DP=70;ExcessHet=3.0103;FS=4.989;MLEAC=1;MLEAF=0.500;MQ=43.92;MQRankSum=1.933;QD=14.18;ReadPosRankSum=-1.021;SOR=0.361	GT:AD:DP:GQ:PL	0/1:25,45:70:99:1021,0,502
3L	22609758	.	T	A	1103.77	.	AC=1;AF=0.500;AN=2;BaseQRankSum=-3.337;ClippingRankSum=0.000;DP=68;ExcessHet=3.0103;FS=0.000;MLEAC=1;MLEAF=0.500;MQ=43.86;MQRankSum=1.517;QD=16.23;ReadPosRankSum=0.128;SOR=0.646	GT:AD:DP:GQ:PL	0/1:19,49:68:99:1132,0,332
3L	22609872	.	A	G	991.77	.	AC=1;AF=0.500;AN=2;BaseQRankSum=1.024;ClippingRankSum=0.000;DP=63;ExcessHet=3.0103;FS=1.093;MLEAC=1;MLEAF=0.500;MQ=43.88;MQRankSum=0.000;QD=16.00;ReadPosRankSum=-0.542;SOR=0.518	GT:AD:DP:GQ:PL	0/1:19,43:62:99:1020,0,334
3L	22609884	.	G	C	912.77	.	AC=1;AF=0.500;AN=2;BaseQRankSum=2.879;ClippingRankSum=0.000;DP=59;ExcessHet=3.0103;FS=2.421;MLEAC=1;MLEAF=0.500;MQ=43.88;MQRankSum=0.000;QD=15.74;ReadPosRankSum=-1.605;SOR=0.416	GT:AD:DP:GQ:PL	0/1:18,40:58:99:941,0,314
3L	22610730	.	G	T	571.77	.	AC=1;AF=0.500;AN=2;BaseQRankSum=0.193;ClippingRankSum=0.000;DP=53;ExcessHet=3.0103;FS=0.000;MLEAC=1;MLEAF=0.500;MQ=44.00;MQRankSum=0.000;QD=10.79;ReadPosRankSum=-2.692;SOR=0.592	GT:AD:DP:GQ:PL	0/1:22,31:53:99:600,0,388
3L	22610859	.	T	C	754.77	.	AC=1;AF=0.500;AN=2;BaseQRankSum=-0.820;ClippingRankSum=0.000;DP=53;ExcessHet=3.0103;FS=8.674;MLEAC=1;MLEAF=0.500;MQ=44.00;MQRankSum=0.000;QD=14.24;ReadPosRankSum=-1.181;SOR=1.087	GT:AD:DP:GQ:PL	0/1:16,37:53:99:783,0,297
3L	22610974	.	T	C	960.77	.	AC=1;AF=0.500;AN=2;BaseQRankSum=-1.575;ClippingRankSum=0.000;DP=44;ExcessHet=3.0103;FS=0.000;MLEAC=1;MLEAF=0.500;MQ=44.00;MQRankSum=0.000;QD=22.88;ReadPosRankSum=-0.075;SOR=0.616	GT:AD:DP:GQ:PL	0/1:17,25:42:99:989,0,815
3L	22610975	.	G	A	960.77	.	AC=1;AF=0.500;AN=2;BaseQRankSum=0.927;ClippingRankSum=0.000;DP=45;ExcessHet=3.0103;FS=0.000;MLEAC=1;MLEAF=0.500;MQ=44.00;MQRankSum=0.000;QD=22.34;ReadPosRankSum=0.277;SOR=0.770	GT:AD:DP:GQ:PL	0/1:18,25:43:99:989,0,815
3L	22611322	.	A	C	586.77	.	AC=1;AF=0.500;AN=2;BaseQRankSum=-0.323;ClippingRankSum=0.000;DP=46;ExcessHet=3.0103;FS=4.529;MLEAC=1;MLEAF=0.500;MQ=44.00;MQRankSum=0.000;QD=12.76;ReadPosRankSum=0.758;SOR=1.626	GT:AD:DP:GQ:PL	0/1:19,27:46:99:615,0,348
3L	22611753	.	C	T	502.77	.	AC=1;AF=0.500;AN=2;BaseQRankSum=0.275;ClippingRankSum=0.000;DP=44;ExcessHet=3.0103;FS=1.198;MLEAC=1;MLEAF=0.500;MQ=44.00;MQRankSum=0.000;QD=11.43;ReadPosRankSum=0.074;SOR=0.922	GT:AD:DP:GQ:PL	0/1:19,25:44:99:531,0,378
3L	22612210	.	C	T	658.77	.	AC=1;AF=0.500;AN=2;BaseQRankSum=1.270;ClippingRankSum=0.000;DP=41;ExcessHet=3.0103;FS=6.312;MLEAC=1;MLEAF=0.500;MQ=43.64;MQRankSum=-0.729;QD=16.47;ReadPosRankSum=-1.646;SOR=1.789	GT:AD:DP:GQ:PL	0/1:9,31:40:88:687,0,88
3L	22612260	.	G	A	819.77	.	AC=1;AF=0.500;AN=2;BaseQRankSum=0.553;ClippingRankSum=0.000;DP=48;ExcessHet=3.0103;FS=0.000;MLEAC=1;MLEAF=0.500;MQ=44.00;MQRankSum=0.000;QD=17.08;ReadPosRankSum=-0.351;SOR=0.809	GT:AD:DP:GQ:PL	0/1:11,37:48:99:848,0,127
3L	22612735	.	T	A	952.77	.	AC=1;AF=0.500;AN=2;BaseQRankSum=0.654;ClippingRankSum=0.000;DP=54;ExcessHet=3.0103;FS=1.192;MLEAC=1;MLEAF=0.500;MQ=44.00;MQRankSum=0.000;QD=17.64;ReadPosRankSum=-0.612;SOR=0.473	GT:AD:DP:GQ:PL	0/1:14,40:54:99:981,0,222
3L	22613107	.	T	A	532.77	.	AC=1;AF=0.500;AN=2;BaseQRankSum=4.425;ClippingRankSum=0.000;DP=59;ExcessHet=3.0103;FS=2.635;MLEAC=1;MLEAF=0.500;MQ=43.22;MQRankSum=-2.577;QD=11.58;ReadPosRankSum=0.318;SOR=1.214	GT:AD:DP:GQ:PL	0/1:21,25:46:99:561,0,399
3L	22613138	.	G	A	431.77	.	AC=1;AF=0.500;AN=2;BaseQRankSum=4.783;ClippingRankSum=0.000;DP=50;ExcessHet=3.0103;FS=2.984;MLEAC=1;MLEAF=0.500;MQ=43.16;MQRankSum=-2.465;QD=11.36;ReadPosRankSum=-2.793;SOR=1.405	GT:AD:DP:GQ:PL	0/1:18,20:38:99:460,0,344
3L	22613231	.	CCCTTCCTCTCGTTCCCACA	C	35.73	.	AC=1;AF=0.500;AN=2;BaseQRankSum=-0.932;ClippingRankSum=0.000;DP=29;ExcessHet=3.0103;FS=6.410;MLEAC=1;MLEAF=0.500;MQ=43.76;MQRankSum=-2.313;QD=1.70;ReadPosRankSum=-0.883;SOR=2.833	GT:AD:DP:GQ:PL	0/1:18,3:21:73:73,0,2689
3L	22613456	.	AGCAGCGCGCT	A	1009.73	.	AC=1;AF=0.500;AN=2;BaseQRankSum=-0.132;ClippingRankSum=0.000;DP=48;ExcessHet=3.0103;FS=6.747;MLEAC=1;MLEAF=0.500;MQ=43.12;MQRankSum=-2.851;QD=24.63;ReadPosRankSum=-0.239;SOR=1.057	GT:AD:DP:GQ:PL	0/1:15,26:41:99:1047,0,1517
3L	22613633	.	C	CA	728.73	.	AC=1;AF=0.500;AN=2;BaseQRankSum=-2.301;ClippingRankSum=0.000;DP=72;ExcessHet=3.0103;FS=12.090;MLEAC=1;MLEAF=0.500;MQ=43.53;MQRankSum=0.586;QD=11.21;ReadPosRankSum=0.007;SOR=0.995	GT:AD:DP:GQ:PL	0/1:21,44:65:99:766,0,256
3L	22613683	.	A	T	1134.77	.	AC=1;AF=0.500;AN=2;BaseQRankSum=2.184;ClippingRankSum=0.000;DP=76;ExcessHet=3.0103;FS=8.388;MLEAC=1;MLEAF=0.500;MQ=43.75;MQRankSum=-1.213;QD=14.93;ReadPosRankSum=-0.304;SOR=0.284	GT:AD:DP:GQ:PL	0/1:25,51:76:99:1163,0,427
3L	22613743	.	T	A	1502.77	.	AC=1;AF=0.500;AN=2;BaseQRankSum=-1.102;ClippingRankSum=0.000;DP=61;ExcessHet=3.0103;FS=2.204;MLEAC=1;MLEAF=0.500;MQ=43.90;MQRankSum=-1.009;QD=24.64;ReadPosRankSum=0.524;SOR=0.835	GT:AD:DP:GQ:PL	0/1:21,40:61:99:1531,0,722
3L	22613752	.	A	T	1664.77	.	AC=1;AF=0.500;AN=2;BaseQRankSum=-0.383;ClippingRankSum=0.000;DP=60;ExcessHet=3.0103;FS=0.000;MLEAC=1;MLEAF=0.500;MQ=43.90;MQRankSum=-0.983;QD=27.75;ReadPosRankSum=0.110;SOR=0.610	GT:AD:DP:GQ:PL	0/1:20,40:60:99:1693,0,732
3L	22613757	.	A	T	1532.77	.	AC=1;AF=0.500;AN=2;BaseQRankSum=-2.146;ClippingRankSum=0.000;DP=58;ExcessHet=3.0103;FS=1.076;MLEAC=1;MLEAF=0.500;MQ=43.90;MQRankSum=-0.970;QD=26.43;ReadPosRankSum=-0.340;SOR=0.483	GT:AD:DP:GQ:PL	0/1:19,39:58:99:1561,0,722
3L	22613857	.	C	T	660.77	.	AC=1;AF=0.500;AN=2;BaseQRankSum=-2.010;ClippingRankSum=0.000;DP=56;ExcessHet=3.0103;FS=0.000;MLEAC=1;MLEAF=0.500;MQ=44.00;MQRankSum=0.000;QD=11.80;ReadPosRankSum=-0.735;SOR=0.622	GT:AD:DP:GQ:PL	0/1:24,32:56:99:689,0,489
3L	22613963	.	T	A	881.77	.	AC=1;AF=0.500;AN=2;BaseQRankSum=-0.575;ClippingRankSum=0.000;DP=43;ExcessHet=3.0103;FS=6.755;MLEAC=1;MLEAF=0.500;MQ=43.95;MQRankSum=-0.818;QD=20.99;ReadPosRankSum=1.255;SOR=1.444	GT:AD:DP:GQ:PL	0/1:18,24:42:99:910,0,745
3L	22613972	.	T	C	910.77	.	AC=1;AF=0.500;AN=2;BaseQRankSum=1.509;ClippingRankSum=0.000;DP=40;ExcessHet=3.0103;FS=2.938;MLEAC=1;MLEAF=0.500;MQ=44.00;MQRankSum=0.000;QD=23.35;ReadPosRankSum=0.141;SOR=1.247	GT:AD:DP:GQ:PL	0/1:15,24:39:99:939,0,716
3L	22614069	.	A	G	558.77	.	AC=1;AF=0.500;AN=2;BaseQRankSum=-2.118;ClippingRankSum=0.000;DP=44;ExcessHet=3.0103;FS=4.722;MLEAC=1;MLEAF=0.500;MQ=44.00;MQRankSum=0.000;QD=12.70;ReadPosRankSum=1.129;SOR=1.609	GT:AD:DP:GQ:PL	0/1:17,27:44:99:587,0,349
3L	22614179	.	G	A	805.77	.	AC=1;AF=0.500;AN=2;BaseQRankSum=1.418;ClippingRankSum=0.000;DP=55;ExcessHet=3.0103;FS=8.746;MLEAC=1;MLEAF=0.500;MQ=43.89;MQRankSum=-1.173;QD=14.92;ReadPosRankSum=-0.254;SOR=1.770	GT:AD:DP:GQ:PL	0/1:17,37:54:99:834,0,294
3L	22614416	.	T	A	632.77	.	AC=1;AF=0.500;AN=2;BaseQRankSum=2.275;ClippingRankSum=0.000;DP=51;ExcessHet=3.0103;FS=10.512;MLEAC=1;MLEAF=0.500;MQ=44.00;MQRankSum=0.000;QD=12.41;ReadPosRankSum=2.475;SOR=0.884	GT:AD:DP:GQ:PL	0/1:21,30:51:99:661,0,395
3L	22614983	.	G	A	275.77	.	AC=1;AF=0.500;AN=2;BaseQRankSum=3.551;ClippingRankSum=0.000;DP=22;ExcessHet=3.0103;FS=0.000;MLEAC=1;MLEAF=0.500;MQ=43.60;MQRankSum=1.010;QD=12.53;ReadPosRankSum=0.447;SOR=0.646	GT:AD:DP:GQ:PL	0/1:9,13:22:99:304,0,169
3L	22615010	.	G	A	390.77	.	AC=1;AF=0.500;AN=2;BaseQRankSum=0.353;ClippingRankSum=0.000;DP=29;ExcessHet=3.0103;FS=0.000;MLEAC=1;MLEAF=0.500;MQ=43.12;MQRankSum=0.477;QD=13.47;ReadPosRankSum=0.273;SOR=0.631	GT:AD:DP:GQ:PL	0/1:11,18:29:99:419,0,188
3L	22615606	.	G	A	625.77	.	AC=1;AF=0.500;AN=2;BaseQRankSum=3.233;ClippingRankSum=0.000;DP=50;ExcessHet=3.0103;FS=0.000;MLEAC=1;MLEAF=0.500;MQ=44.00;MQRankSum=0.000;QD=12.52;ReadPosRankSum=-0.475;SOR=0.627	GT:AD:DP:GQ:PL	0/1:21,29:50:99:654,0,395
3L	22616028	.	G	T	1005.77	.	AC=1;AF=0.500;AN=2;BaseQRankSum=0.603;ClippingRankSum=0.000;DP=61;ExcessHet=3.0103;FS=5.882;MLEAC=1;MLEAF=0.500;MQ=43.47;MQRankSum=1.106;QD=16.49;ReadPosRankSum=0.660;SOR=0.935	GT:AD:DP:GQ:PL	0/1:17,44:61:99:1034,0,279
3L	22616440	.	C	CAG	1404.73	.	AC=1;AF=0.500;AN=2;BaseQRankSum=0.402;ClippingRankSum=0.000;DP=58;ExcessHet=3.0103;FS=5.638;MLEAC=1;MLEAF=0.500;MQ=42.38;MQRankSum=-4.026;QD=25.54;ReadPosRankSum=-4.436;SOR=0.897	GT:AD:DP:GQ:PL	0/1:19,36:55:99:1442,0,6546
3L	22616442	.	C	CA	1447.73	.	AC=1;AF=0.500;AN=2;BaseQRankSum=1.934;ClippingRankSum=0.000;DP=54;ExcessHet=3.0103;FS=4.042;MLEAC=1;MLEAF=0.500;MQ=42.56;MQRankSum=-4.134;QD=26.81;ReadPosRankSum=-4.313;SOR=0.826	GT:AD:DP:GQ:PL	0/1:19,35:54:99:1485,0,6543
3L	22616445	.	A	AGCTTGATGGTATTTCC	1623.73	.	AC=1;AF=0.500;AN=2;BaseQRankSum=-1.169;ClippingRankSum=0.000;DP=55;ExcessHet=3.0103;FS=5.638;MLEAC=1;MLEAF=0.500;MQ=42.55;MQRankSum=-4.186;QD=29.52;ReadPosRankSum=-4.314;SOR=0.897	GT:AD:DP:GQ:PL	0/1:19,36:55:99:1661,0,6578
3L	22616447	.	A	AAAAACGATTGCAAATGCCC	1749.73	.	AC=1;AF=0.500;AN=2;BaseQRankSum=-0.373;ClippingRankSum=0.000;DP=58;ExcessHet=3.0103;FS=5.763;MLEAC=1;MLEAF=0.500;MQ=42.68;MQRankSum=-3.955;QD=30.17;ReadPosRankSum=-3.952;SOR=1.245	GT:AD:DP:GQ:PL	0/1:20,38:58:99:1787,0,6569
3L	22617100	.	C	T	646.77	.	AC=1;AF=0.500;AN=2;BaseQRankSum=1.224;ClippingRankSum=0.000;DP=49;ExcessHet=3.0103;FS=11.119;MLEAC=1;MLEAF=0.500;MQ=43.46;MQRankSum=-1.788;QD=13.47;ReadPosRankSum=-0.337;SOR=1.408	GT:AD:DP:GQ:PL	0/1:18,30:48:99:675,0,338
3L	22617139	.	T	C	628.77	.	AC=1;AF=0.500;AN=2;BaseQRankSum=-1.163;ClippingRankSum=0.000;DP=45;ExcessHet=3.0103;FS=4.534;MLEAC=1;MLEAF=0.500;MQ=43.07;MQRankSum=-0.686;QD=14.29;ReadPosRankSum=-0.355;SOR=1.061	GT:AD:DP:GQ:PL	0/1:16,28:44:99:657,0,332
3L	22617177	.	T	G	465.77	.	AC=1;AF=0.500;AN=2;BaseQRankSum=-1.263;ClippingRankSum=0.000;DP=40;ExcessHet=3.0103;FS=4.655;MLEAC=1;MLEAF=0.500;MQ=42.17;MQRankSum=-1.131;QD=12.26;ReadPosRankSum=1.641;SOR=0.589	GT:AD:DP:GQ:PL	0/1:16,22:38:99:494,0,329
3L	22617226	.	T	A	331.77	.	AC=1;AF=0.500;AN=2;BaseQRankSum=-2.787;ClippingRankSum=0.000;DP=33;ExcessHet=3.0103;FS=6.237;MLEAC=1;MLEAF=0.500;MQ=41.77;MQRankSum=-1.286;QD=11.44;ReadPosRankSum=-1.970;SOR=0.144	GT:AD:DP:GQ:PL	0/1:13,16:29:99:360,0,295
3L	22624435	.	GTA	G	62.73	.	AC=1;AF=0.500;AN=2;BaseQRankSum=-0.262;ClippingRankSum=0.000;DP=13;ExcessHet=3.0103;FS=13.222;MLEAC=1;MLEAF=0.500;MQ=39.92;MQRankSum=0.589;QD=6.97;ReadPosRankSum=-0.231;SOR=3.225	GT:AD:DP:GQ:PL	0/1:5,4:9:99:100,0,135
3L	22624776	.	A	T	1150.77	.	AC=1;AF=0.500;AN=2;BaseQRankSum=3.001;ClippingRankSum=0.000;DP=64;ExcessHet=3.0103;FS=4.277;MLEAC=1;MLEAF=0.500;MQ=43.58;MQRankSum=-1.470;QD=18.27;ReadPosRankSum=1.360;SOR=0.366	GT:AD:DP:GQ:PL	0/1:14,49:63:99:1179,0,171
3L	22624789	.	T	A	1077.77	.	AC=1;AF=0.500;AN=2;BaseQRankSum=-0.825;ClippingRankSum=0.000;DP=60;ExcessHet=3.0103;FS=2.846;MLEAC=1;MLEAF=0.500;MQ=43.49;MQRankSum=-1.376;QD=17.96;ReadPosRankSum=0.924;SOR=0.309	GT:AD:DP:GQ:PL	0/1:12,48:60:99:1106,0,143
3L	22625245	.	T	C	584.77	.	AC=1;AF=0.500;AN=2;BaseQRankSum=0.405;ClippingRankSum=0.000;DP=45;ExcessHet=3.0103;FS=0.000;MLEAC=1;MLEAF=0.500;MQ=43.58;MQRankSum=-1.159;QD=13.92;ReadPosRankSum=-1.684;SOR=0.903	GT:AD:DP:GQ:PL	0/1:13,29:42:99:613,0,201
3L	22625416	.	TCA	T	754.73	.	AC=1;AF=0.500;AN=2;BaseQRankSum=0.539;ClippingRankSum=0.000;DP=50;ExcessHet=3.0103;FS=1.194;MLEAC=1;MLEAF=0.500;MQ=43.96;MQRankSum=-0.786;QD=17.15;ReadPosRankSum=0.224;SOR=0.694	GT:AD:DP:GQ:PL	0/1:18,26:44:99:792,0,510
3L	22626137	.	C	G	484.77	.	AC=1;AF=0.500;AN=2;BaseQRankSum=-0.533;ClippingRankSum=0.000;DP=37;ExcessHet=3.0103;FS=8.248;MLEAC=1;MLEAF=0.500;MQ=43.92;MQRankSum=-0.591;QD=13.10;ReadPosRankSum=2.164;SOR=0.113	GT:AD:DP:GQ:PL	0/1:11,26:37:99:513,0,191
3L	22626576	.	A	T	350.77	.	AC=1;AF=0.500;AN=2;BaseQRankSum=3.342;ClippingRankSum=0.000;DP=41;ExcessHet=3.0103;FS=18.742;MLEAC=1;MLEAF=0.500;MQ=43.75;MQRankSum=-1.350;QD=10.63;ReadPosRankSum=0.000;SOR=2.672	GT:AD:DP:GQ:PL	0/1:16,17:33:99:379,0,330
3L	22626714	.	G	C	421.77	.	AC=1;AF=0.500;AN=2;BaseQRankSum=-1.487;ClippingRankSum=0.000;DP=44;ExcessHet=3.0103;FS=19.723;MLEAC=1;MLEAF=0.500;MQ=43.04;MQRankSum=-3.076;QD=10.81;ReadPosRankSum=-0.559;SOR=3.816	GT:AD:DP:GQ:PL	0/1:18,21:39:99:450,0,379
3L	22627417	.	T	C	977.77	.	AC=1;AF=0.500;AN=2;BaseQRankSum=-0.248;ClippingRankSum=0.000;DP=74;ExcessHet=3.0103;FS=0.912;MLEAC=1;MLEAF=0.500;MQ=44.00;MQRankSum=0.000;QD=13.39;ReadPosRankSum=-1.192;SOR=0.910	GT:AD:DP:GQ:PL	0/1:29,44:73:99:1006,0,580
3L	22628303	.	T	C	471.77	.	AC=1;AF=0.500;AN=2;BaseQRankSum=-0.748;ClippingRankSum=0.000;DP=35;ExcessHet=3.0103;FS=0.000;MLEAC=1;MLEAF=0.500;MQ=44.00;MQRankSum=0.000;QD=13.88;ReadPosRankSum=1.627;SOR=0.619	GT:AD:DP:GQ:PL	0/1:12,22:34:99:500,0,227
3L	22629004	.	T	C	642.77	.	AC=1;AF=0.500;AN=2;BaseQRankSum=0.669;ClippingRankSum=0.000;DP=40;ExcessHet=3.0103;FS=0.000;MLEAC=1;MLEAF=0.500;MQ=44.00;MQRankSum=0.000;QD=16.07;ReadPosRankSum=1.181;SOR=0.559	GT:AD:DP:GQ:PL	0/1:11,29:40:99:671,0,169
3L	22629098	.	T	C	548.77	.	AC=1;AF=0.500;AN=2;BaseQRankSum=1.556;ClippingRankSum=0.000;DP=42;ExcessHet=3.0103;FS=6.825;MLEAC=1;MLEAF=0.500;MQ=44.00;MQRankSum=0.000;QD=13.07;ReadPosRankSum=-1.739;SOR=0.458	GT:AD:DP:GQ:PL	0/1:16,26:42:99:577,0,317
3L	22629258	.	CATGTCGCTGGATGGCTA	C	673.73	.	AC=1;AF=0.500;AN=2;BaseQRankSum=1.041;ClippingRankSum=0.000;DP=63;ExcessHet=3.0103;FS=0.000;MLEAC=1;MLEAF=0.500;MQ=44.53;MQRankSum=2.602;QD=10.69;ReadPosRankSum=-1.186;SOR=0.650	GT:AD:DP:GQ:PL	0/1:43,20:63:99:711,0,7409
3L	22629439	.	C	G	606.77	.	AC=1;AF=0.500;AN=2;BaseQRankSum=-1.007;ClippingRankSum=0.000;DP=50;ExcessHet=3.0103;FS=1.117;MLEAC=1;MLEAF=0.500;MQ=43.88;MQRankSum=-0.217;QD=12.14;ReadPosRankSum=-2.199;SOR=0.683	GT:AD:DP:GQ:PL	0/1:20,30:50:99:635,0,388
3L	22629814	.	A	C	1262.77	.	AC=1;AF=0.500;AN=2;BaseQRankSum=0.903;ClippingRankSum=0.000;DP=48;ExcessHet=3.0103;FS=0.000;MLEAC=1;MLEAF=0.500;MQ=44.00;MQRankSum=0.000;QD=26.31;ReadPosRankSum=-0.423;SOR=0.749	GT:AD:DP:GQ:PL	0/1:15,33:48:99:1291,0,532
3L	22629817	.	C	T	1233.77	.	AC=1;AF=0.500;AN=2;BaseQRankSum=0.033;ClippingRankSum=0.000;DP=48;ExcessHet=3.0103;FS=0.000;MLEAC=1;MLEAF=0.500;MQ=44.00;MQRankSum=0.000;QD=25.70;ReadPosRankSum=-0.078;SOR=0.706	GT:AD:DP:GQ:PL	0/1:16,32:48:99:1262,0,569
3L	22629869	.	C	T	752.77	.	AC=1;AF=0.500;AN=2;BaseQRankSum=3.359;ClippingRankSum=0.000;DP=49;ExcessHet=3.0103;FS=0.000;MLEAC=1;MLEAF=0.500;MQ=44.00;MQRankSum=0.000;QD=15.36;ReadPosRankSum=-0.309;SOR=0.541	GT:AD:DP:GQ:PL	0/1:16,33:49:99:781,0,275
3L	22629940	.	A	C	719.77	.	AC=1;AF=0.500;AN=2;BaseQRankSum=-2.020;ClippingRankSum=0.000;DP=52;ExcessHet=3.0103;FS=0.000;MLEAC=1;MLEAF=0.500;MQ=44.00;MQRankSum=0.000;QD=13.84;ReadPosRankSum=-0.798;SOR=0.656	GT:AD:DP:GQ:PL	0/1:19,33:52:99:748,0,375
3L	22630042	.	C	CCAGGA	2018.73	.	AC=2;AF=1.00;AN=2;DP=45;ExcessHet=3.0103;FS=0.000;MLEAC=2;MLEAF=1.00;MQ=44.00;QD=28.48;SOR=0.829	GT:AD:DP:GQ:PL	1/1:0,45:45:99:2056,138,0
3L	22630140	.	A	C	754.77	.	AC=1;AF=0.500;AN=2;BaseQRankSum=-0.513;ClippingRankSum=0.000;DP=38;ExcessHet=3.0103;FS=9.866;MLEAC=1;MLEAF=0.500;MQ=44.00;MQRankSum=0.000;QD=19.86;ReadPosRankSum=1.046;SOR=1.210	GT:AD:DP:GQ:PL	0/1:18,20:38:99:783,0,804
3L	22630143	.	G	A	754.77	.	AC=1;AF=0.500;AN=2;BaseQRankSum=1.857;ClippingRankSum=0.000;DP=39;ExcessHet=3.0103;FS=12.506;MLEAC=1;MLEAF=0.500;MQ=44.00;MQRankSum=0.000;QD=19.35;ReadPosRankSum=0.982;SOR=1.198	GT:AD:DP:GQ:PL	0/1:19,20:39:99:783,0,804
3L	22630161	.	T	C	444.77	.	AC=1;AF=0.500;AN=2;BaseQRankSum=1.761;ClippingRankSum=0.000;DP=38;ExcessHet=3.0103;FS=12.329;MLEAC=1;MLEAF=0.500;MQ=44.00;MQRankSum=0.000;QD=11.70;ReadPosRankSum=0.630;SOR=0.968	GT:AD:DP:GQ:PL	0/1:17,21:38:99:473,0,354
3L	22630309	.	T	C	742.77	.	AC=1;AF=0.500;AN=2;BaseQRankSum=-0.407;ClippingRankSum=0.000;DP=62;ExcessHet=3.0103;FS=3.737;MLEAC=1;MLEAF=0.500;MQ=44.00;MQRankSum=0.000;QD=11.98;ReadPosRankSum=0.190;SOR=1.292	GT:AD:DP:GQ:PL	0/1:26,36:62:99:771,0,532
3L	22630677	.	TA	T	526.73	.	AC=1;AF=0.500;AN=2;BaseQRankSum=0.125;ClippingRankSum=0.000;DP=53;ExcessHet=3.0103;FS=0.000;MLEAC=1;MLEAF=0.500;MQ=43.72;MQRankSum=-0.918;QD=10.33;ReadPosRankSum=-0.896;SOR=0.793	GT:AD:DP:GQ:PL	0/1:15,36:51:99:564,0,167
3L	22631051	.	C	T	497.77	.	AC=1;AF=0.500;AN=2;BaseQRankSum=2.619;ClippingRankSum=0.000;DP=40;ExcessHet=3.0103;FS=0.000;MLEAC=1;MLEAF=0.500;MQ=44.00;MQRankSum=0.000;QD=12.76;ReadPosRankSum=-0.941;SOR=0.593	GT:AD:DP:GQ:PL	0/1:17,22:39:99:526,0,301
3L	22631871	.	A	G	469.77	.	AC=1;AF=0.500;AN=2;BaseQRankSum=-1.758;ClippingRankSum=0.000;DP=46;ExcessHet=3.0103;FS=4.454;MLEAC=1;MLEAF=0.500;MQ=43.96;MQRankSum=0.000;QD=10.92;ReadPosRankSum=0.497;SOR=0.554	GT:AD:DP:GQ:PL	0/1:19,24:43:99:498,0,400
3L	22631939	.	A	G	663.77	.	AC=1;AF=0.500;AN=2;BaseQRankSum=-0.218;ClippingRankSum=0.000;DP=46;ExcessHet=3.0103;FS=2.626;MLEAC=1;MLEAF=0.500;MQ=44.00;MQRankSum=0.000;QD=14.75;ReadPosRankSum=-2.294;SOR=0.893	GT:AD:DP:GQ:PL	0/1:15,30:45:99:692,0,280
3L	22632033	.	T	C	839.77	.	AC=1;AF=0.500;AN=2;BaseQRankSum=0.141;ClippingRankSum=0.000;DP=55;ExcessHet=3.0103;FS=4.077;MLEAC=1;MLEAF=0.500;MQ=43.52;MQRankSum=-0.927;QD=15.27;ReadPosRankSum=1.374;SOR=0.704	GT:AD:DP:GQ:PL	0/1:17,38:55:99:868,0,299
3L	22632529	.	G	C	48.77	.	AC=1;AF=0.500;AN=2;BaseQRankSum=0.569;ClippingRankSum=0.000;DP=17;ExcessHet=3.0103;FS=0.000;MLEAC=1;MLEAF=0.500;MQ=43.40;MQRankSum=-1.273;QD=3.25;ReadPosRankSum=-0.252;SOR=0.527	GT:AD:DP:GQ:PL	0/1:10,5:15:77:77,0,227
3L	22632957	.	G	A	916.77	.	AC=1;AF=0.500;AN=2;BaseQRankSum=1.277;ClippingRankSum=0.000;DP=58;ExcessHet=3.0103;FS=5.681;MLEAC=1;MLEAF=0.500;MQ=44.00;MQRankSum=0.000;QD=15.81;ReadPosRankSum=-0.885;SOR=0.938	GT:AD:DP:GQ:PL	0/1:19,39:58:99:945,0,347
3L	22633060	.	C	T	873.77	.	AC=1;AF=0.500;AN=2;BaseQRankSum=3.231;ClippingRankSum=0.000;DP=61;ExcessHet=3.0103;FS=1.026;MLEAC=1;MLEAF=0.500;MQ=44.00;MQRankSum=0.000;QD=14.32;ReadPosRankSum=1.790;SOR=0.968	GT:AD:DP:GQ:PL	0/1:22,39:61:99:902,0,411
3L	22633099	.	T	C	639.77	.	AC=1;AF=0.500;AN=2;BaseQRankSum=-1.251;ClippingRankSum=0.000;DP=48;ExcessHet=3.0103;FS=11.666;MLEAC=1;MLEAF=0.500;MQ=44.00;MQRankSum=0.000;QD=13.33;ReadPosRankSum=-0.722;SOR=1.665	GT:AD:DP:GQ:PL	0/1:18,30:48:99:668,0,366
3L	22633481	.	C	T	501.77	.	AC=1;AF=0.500;AN=2;BaseQRankSum=-0.111;ClippingRankSum=0.000;DP=44;ExcessHet=3.0103;FS=2.652;MLEAC=1;MLEAF=0.500;MQ=44.00;MQRankSum=0.000;QD=11.40;ReadPosRankSum=0.954;SOR=1.270	GT:AD:DP:GQ:PL	0/1:20,24:44:99:530,0,409
3L	22633679	.	G	T	614.77	.	AC=1;AF=0.500;AN=2;BaseQRankSum=-0.493;ClippingRankSum=0.000;DP=51;ExcessHet=3.0103;FS=1.130;MLEAC=1;MLEAF=0.500;MQ=43.88;MQRankSum=-0.074;QD=12.30;ReadPosRankSum=0.832;SOR=0.957	GT:AD:DP:GQ:PL	0/1:18,32:50:99:643,0,335
3L	22633746	.	T	A	781.77	.	AC=1;AF=0.500;AN=2;BaseQRankSum=0.244;ClippingRankSum=0.000;DP=54;ExcessHet=3.0103;FS=1.098;MLEAC=1;MLEAF=0.500;MQ=43.96;MQRankSum=-0.677;QD=14.75;ReadPosRankSum=-1.485;SOR=0.892	GT:AD:DP:GQ:PL	0/1:18,35:53:99:810,0,343
3L	22633797	.	A	G	1623.77	.	AC=1;AF=0.500;AN=2;BaseQRankSum=-2.919;ClippingRankSum=0.000;DP=64;ExcessHet=3.0103;FS=5.266;MLEAC=1;MLEAF=0.500;MQ=44.00;MQRankSum=0.000;QD=25.37;ReadPosRankSum=0.949;SOR=0.713	GT:AD:DP:GQ:PL	0/1:23,41:64:99:1652,0,842
3L	22633804	.	C	T	1717.77	.	AC=1;AF=0.500;AN=2;BaseQRankSum=-1.681;ClippingRankSum=0.000;DP=65;ExcessHet=3.0103;FS=6.982;MLEAC=1;MLEAF=0.500;MQ=44.00;MQRankSum=0.000;QD=26.43;ReadPosRankSum=0.317;SOR=0.777	GT:AD:DP:GQ:PL	0/1:23,42:65:99:1746,0,833
3L	22633812	.	G	A	1720.77	.	AC=1;AF=0.500;AN=2;BaseQRankSum=2.360;ClippingRankSum=0.000;DP=65;ExcessHet=3.0103;FS=5.207;MLEAC=1;MLEAF=0.500;MQ=44.00;MQRankSum=0.000;QD=26.47;ReadPosRankSum=1.002;SOR=0.729	GT:AD:DP:GQ:PL	0/1:22,43:65:99:1749,0,791
3L	22633823	.	C	T	996.77	.	AC=1;AF=0.500;AN=2;BaseQRankSum=-1.165;ClippingRankSum=0.000;DP=66;ExcessHet=3.0103;FS=2.194;MLEAC=1;MLEAF=0.500;MQ=44.00;MQRankSum=0.000;QD=15.10;ReadPosRankSum=-0.033;SOR=0.864	GT:AD:DP:GQ:PL	0/1:21,45:66:99:1025,0,390
3L	22634062	.	G	T	860.77	.	AC=1;AF=0.500;AN=2;BaseQRankSum=-0.701;ClippingRankSum=0.000;DP=66;ExcessHet=3.0103;FS=6.708;MLEAC=1;MLEAF=0.500;MQ=43.87;MQRankSum=-1.603;QD=13.24;ReadPosRankSum=-0.311;SOR=0.442	GT:AD:DP:GQ:PL	0/1:25,40:65:99:889,0,443
3L	22634260	.	C	CT	1452.73	.	AC=1;AF=0.500;AN=2;BaseQRankSum=0.354;ClippingRankSum=0.000;DP=57;ExcessHet=3.0103;FS=3.804;MLEAC=1;MLEAF=0.500;MQ=43.18;MQRankSum=-3.216;QD=25.49;ReadPosRankSum=-0.836;SOR=1.244	GT:AD:DP:GQ:PL	0/1:21,36:57:99:1490,0,2923
3L	22634261	.	C	T	1461.77	.	AC=1;AF=0.500;AN=2;BaseQRankSum=-0.139;ClippingRankSum=0.000;DP=57;ExcessHet=3.0103;FS=3.804;MLEAC=1;MLEAF=0.500;MQ=43.18;MQRankSum=-3.216;QD=25.65;ReadPosRankSum=-0.927;SOR=1.244	GT:AD:DP:GQ:PL	0/1:21,36:57:99:1490,0,2923
3L	22634262	.	A	AAAAATGTT	1452.73	.	AC=1;AF=0.500;AN=2;BaseQRankSum=0.322;ClippingRankSum=0.000;DP=58;ExcessHet=3.0103;FS=2.356;MLEAC=1;MLEAF=0.500;MQ=43.20;MQRankSum=-3.165;QD=25.05;ReadPosRankSum=-1.101;SOR=1.148	GT:AD:DP:GQ:PL	0/1:21,37:58:99:1490,0,2923
3L	22634431	.	A	AGCAACGTTCACATCATGACATTTCAAAAAAAAAT	2337.73	.	AC=1;AF=0.500;AN=2;BaseQRankSum=1.435;ClippingRankSum=0.000;DP=76;ExcessHet=3.0103;FS=15.359;MLEAC=1;MLEAF=0.500;MQ=42.06;MQRankSum=-2.930;QD=31.17;ReadPosRankSum=-3.296;SOR=1.809	GT:AD:DP:GQ:PL	0/1:27,48:75:99:2375,0,5864
3L	22634539	.	A	C	817.77	.	AC=1;AF=0.500;AN=2;BaseQRankSum=0.013;ClippingRankSum=0.000;DP=68;ExcessHet=3.0103;FS=0.000;MLEAC=1;MLEAF=0.500;MQ=45.56;MQRankSum=0.008;QD=12.21;ReadPosRankSum=0.693;SOR=0.741	GT:AD:DP:GQ:PL	0/1:26,41:67:99:846,0,499
3L	22634590	.	A	G	1318.77	.	AC=1;AF=0.500;AN=2;BaseQRankSum=-0.644;ClippingRankSum=0.000;DP=60;ExcessHet=3.0103;FS=1.009;MLEAC=1;MLEAF=0.500;MQ=43.35;MQRankSum=-2.712;QD=21.98;ReadPosRankSum=0.380;SOR=0.521	GT:AD:DP:GQ:PL	0/1:23,37:60:99:1347,0,846
3L	22634615	.	T	C	1398.77	.	AC=1;AF=0.500;AN=2;BaseQRankSum=-0.969;ClippingRankSum=0.000;DP=64;ExcessHet=3.0103;FS=0.961;MLEAC=1;MLEAF=0.500;MQ=43.43;MQRankSum=-2.572;QD=21.86;ReadPosRankSum=1.409;SOR=0.572	GT:AD:DP:GQ:PL	0/1:25,39:64:99:1427,0,883
3L	22634724	.	T	C	882.77	.	AC=1;AF=0.500;AN=2;BaseQRankSum=-0.385;ClippingRankSum=0.000;DP=65;ExcessHet=3.0103;FS=3.527;MLEAC=1;MLEAF=0.500;MQ=41.84;MQRankSum=-4.079;QD=13.58;ReadPosRankSum=0.459;SOR=0.350	GT:AD:DP:GQ:PL	0/1:25,40:65:99:911,0,487
3L	22634752	.	AT	A	1453.73	.	AC=1;AF=0.500;AN=2;BaseQRankSum=1.473;ClippingRankSum=0.000;DP=54;ExcessHet=3.0103;FS=5.949;MLEAC=1;MLEAF=0.500;MQ=41.39;MQRankSum=-3.581;QD=26.92;ReadPosRankSum=-1.160;SOR=0.743	GT:AD:DP:GQ:PL	0/1:19,35:54:99:1491,0,1190
3L	22634754	.	A	ACAAAT	1453.73	.	AC=1;AF=0.500;AN=2;BaseQRankSum=2.365;ClippingRankSum=0.000;DP=55;ExcessHet=3.0103;FS=5.695;MLEAC=1;MLEAF=0.500;MQ=41.44;MQRankSum=-3.706;QD=26.43;ReadPosRankSum=-1.007;SOR=0.789	GT:AD:DP:GQ:PL	0/1:20,35:55:99:1491,0,1190
3L	22634757	.	C	CTT	1455.73	.	AC=1;AF=0.500;AN=2;BaseQRankSum=0.991;ClippingRankSum=0.000;DP=55;ExcessHet=3.0103;FS=5.695;MLEAC=1;MLEAF=0.500;MQ=41.33;MQRankSum=-4.049;QD=26.47;ReadPosRankSum=-1.164;SOR=0.789	GT:AD:DP:GQ:PL	0/1:20,35:55:99:1493,0,1190
3L	22634759	.	A	AGTTGTTTTTT	1623.73	.	AC=1;AF=0.500;AN=2;BaseQRankSum=1.694;ClippingRankSum=0.000;DP=56;ExcessHet=3.0103;FS=3.945;MLEAC=1;MLEAF=0.500;MQ=41.38;MQRankSum=-3.940;QD=29.00;ReadPosRankSum=-1.232;SOR=0.696	GT:AD:DP:GQ:PL	0/1:20,36:56:99:1661,0,1178
3L	22634760	.	C	G	1632.77	.	AC=1;AF=0.500;AN=2;BaseQRankSum=1.808;ClippingRankSum=0.000;DP=57;ExcessHet=3.0103;FS=3.897;MLEAC=1;MLEAF=0.500;MQ=41.36;MQRankSum=-3.912;QD=28.65;ReadPosRankSum=-1.787;SOR=0.721	GT:AD:DP:GQ:PL	0/1:19,38:57:99:1661,0,1178
3L	22634945	.	ATTT	A	328.73	.	AC=1;AF=0.500;AN=2;BaseQRankSum=-0.905;ClippingRankSum=0.000;DP=38;ExcessHet=3.0103;FS=4.242;MLEAC=1;MLEAF=0.500;MQ=41.84;MQRankSum=-0.343;QD=17.30;ReadPosRankSum=0.557;SOR=0.627	GT:AD:DP:GQ:PL	0/1:12,7:19:99:366,0,682
3L	22634974	.	A	G	919.77	.	AC=1;AF=0.500;AN=2;BaseQRankSum=-2.641;ClippingRankSum=0.000;DP=44;ExcessHet=3.0103;FS=5.680;MLEAC=1;MLEAF=0.500;MQ=40.91;MQRankSum=-1.541;QD=20.90;ReadPosRankSum=-0.622;SOR=0.178	GT:AD:DP:GQ:PL	0/1:18,26:44:99:948,0,1107
3L	22634997	.	T	A	986.77	.	AC=1;AF=0.500;AN=2;BaseQRankSum=-0.264;ClippingRankSum=0.000;DP=52;ExcessHet=3.0103;FS=2.686;MLEAC=1;MLEAF=0.500;MQ=41.51;MQRankSum=-1.773;QD=18.98;ReadPosRankSum=-1.779;SOR=0.364	GT:AD:DP:GQ:PL	0/1:23,29:52:99:1015,0,1184
3L	22635102	.	T	A	759.77	.	AC=1;AF=0.500;AN=2;BaseQRankSum=-1.719;ClippingRankSum=0.000;DP=68;ExcessHet=3.0103;FS=0.000;MLEAC=1;MLEAF=0.500;MQ=43.80;MQRankSum=-1.503;QD=11.17;ReadPosRankSum=0.450;SOR=0.752	GT:AD:DP:GQ:PL	0/1:28,40:68:99:788,0,537
3L	22635785	.	G	C	987.77	.	AC=1;AF=0.500;AN=2;BaseQRankSum=0.215;ClippingRankSum=0.000;DP=74;ExcessHet=3.0103;FS=0.000;MLEAC=1;MLEAF=0.500;MQ=43.92;MQRankSum=-1.123;QD=13.35;ReadPosRankSum=0.737;SOR=0.629	GT:AD:DP:GQ:PL	0/1:29,45:74:99:1016,0,557
3L	22636314	.	T	G	679.77	.	AC=1;AF=0.500;AN=2;BaseQRankSum=-1.293;ClippingRankSum=0.000;DP=48;ExcessHet=3.0103;FS=6.534;MLEAC=1;MLEAF=0.500;MQ=43.88;MQRankSum=-0.979;QD=14.16;ReadPosRankSum=-0.128;SOR=0.894	GT:AD:DP:GQ:PL	0/1:16,32:48:99:708,0,304
3L	22636616	.	T	G	670.77	.	AC=1;AF=0.500;AN=2;BaseQRankSum=-1.523;ClippingRankSum=0.000;DP=58;ExcessHet=3.0103;FS=4.101;MLEAC=1;MLEAF=0.500;MQ=43.10;MQRankSum=-1.803;QD=12.90;ReadPosRankSum=-0.764;SOR=0.850	GT:AD:DP:GQ:PL	0/1:19,33:52:99:699,0,367
3L	22636654	.	A	T	727.77	.	AC=1;AF=0.500;AN=2;BaseQRankSum=-1.485;ClippingRankSum=0.000;DP=62;ExcessHet=3.0103;FS=8.109;MLEAC=1;MLEAF=0.500;MQ=43.16;MQRankSum=-2.373;QD=13.48;ReadPosRankSum=-0.906;SOR=0.928	GT:AD:DP:GQ:PL	0/1:19,35:54:99:756,0,355
3L	22636858	.	GA	G	909.73	.	AC=1;AF=0.500;AN=2;BaseQRankSum=1.079;ClippingRankSum=0.000;DP=51;ExcessHet=3.0103;FS=2.660;MLEAC=1;MLEAF=0.500;MQ=43.45;MQRankSum=-2.053;QD=20.22;ReadPosRankSum=0.611;SOR=1.195	GT:AD:DP:GQ:PL	0/1:22,23:45:99:947,0,790
3L	22636878	.	T	A	1017.77	.	AC=1;AF=0.500;AN=2;BaseQRankSum=2.222;ClippingRankSum=0.000;DP=54;ExcessHet=3.0103;FS=1.120;MLEAC=1;MLEAF=0.500;MQ=43.40;MQRankSum=-2.685;QD=20.36;ReadPosRankSum=1.163;SOR=0.892	GT:AD:DP:GQ:PL	0/1:22,28:50:99:1046,0,769
3L	22636927	.	C	G	840.77	.	AC=1;AF=0.500;AN=2;BaseQRankSum=1.387;ClippingRankSum=0.000;DP=61;ExcessHet=3.0103;FS=1.077;MLEAC=1;MLEAF=0.500;MQ=43.39;MQRankSum=-2.500;QD=14.01;ReadPosRankSum=-0.621;SOR=0.931	GT:AD:DP:GQ:PL	0/1:21,39:60:99:869,0,361
3L	22637387	.	G	T	1019.77	.	AC=1;AF=0.500;AN=2;BaseQRankSum=1.651;ClippingRankSum=0.000;DP=67;ExcessHet=3.0103;FS=0.000;MLEAC=1;MLEAF=0.500;MQ=44.00;MQRankSum=0.000;QD=15.22;ReadPosRankSum=0.685;SOR=0.576	GT:AD:DP:GQ:PL	0/1:22,45:67:99:1048,0,398
3L	22637680	.	T	A	1005.77	.	AC=1;AF=0.500;AN=2;BaseQRankSum=1.391;ClippingRankSum=0.000;DP=65;ExcessHet=3.0103;FS=13.223;MLEAC=1;MLEAF=0.500;MQ=44.00;MQRankSum=0.000;QD=15.47;ReadPosRankSum=0.298;SOR=2.020	GT:AD:DP:GQ:PL	0/1:20,45:65:99:1034,0,342
3L	22637805	.	C	A	879.77	.	AC=1;AF=0.500;AN=2;BaseQRankSum=0.146;ClippingRankSum=0.000;DP=60;ExcessHet=3.0103;FS=9.927;MLEAC=1;MLEAF=0.500;MQ=44.00;MQRankSum=0.000;QD=14.66;ReadPosRankSum=0.433;SOR=0.427	GT:AD:DP:GQ:PL	0/1:21,39:60:99:908,0,410
3L	22638273	.	T	C	1106.77	.	AC=1;AF=0.500;AN=2;BaseQRankSum=0.507;ClippingRankSum=0.000;DP=79;ExcessHet=3.0103;FS=8.120;MLEAC=1;MLEAF=0.500;MQ=44.00;MQRankSum=0.000;QD=14.01;ReadPosRankSum=0.039;SOR=0.961	GT:AD:DP:GQ:PL	0/1:27,52:79:99:1135,0,473
3L	22638438	.	G	A	969.77	.	AC=1;AF=0.500;AN=2;BaseQRankSum=0.624;ClippingRankSum=0.000;DP=80;ExcessHet=3.0103;FS=1.887;MLEAC=1;MLEAF=0.500;MQ=43.74;MQRankSum=-1.237;QD=12.12;ReadPosRankSum=0.830;SOR=0.450	GT:AD:DP:GQ:PL	0/1:35,45:80:99:998,0,712
3L	22638510	.	A	C	837.77	.	AC=1;AF=0.500;AN=2;BaseQRankSum=-1.758;ClippingRankSum=0.000;DP=70;ExcessHet=3.0103;FS=3.285;MLEAC=1;MLEAF=0.500;MQ=43.45;MQRankSum=-1.980;QD=11.97;ReadPosRankSum=0.249;SOR=0.939	GT:AD:DP:GQ:PL	0/1:30,40:70:99:866,0,631
3L	22638526	.	G	T	966.77	.	AC=1;AF=0.500;AN=2;BaseQRankSum=-0.578;ClippingRankSum=0.000;DP=73;ExcessHet=3.0103;FS=3.272;MLEAC=1;MLEAF=0.500;MQ=43.63;MQRankSum=-1.322;QD=13.24;ReadPosRankSum=-0.709;SOR=1.154	GT:AD:DP:GQ:PL	0/1:28,45:73:99:995,0,517
3L	22638573	.	T	C	1134.77	.	AC=1;AF=0.500;AN=2;BaseQRankSum=-2.875;ClippingRankSum=0.000;DP=91;ExcessHet=3.0103;FS=0.801;MLEAC=1;MLEAF=0.500;MQ=43.55;MQRankSum=-2.594;QD=12.47;ReadPosRankSum=0.580;SOR=0.542	GT:AD:DP:GQ:PL	0/1:38,53:91:99:1163,0,800
3L	22638595	.	AG	A	1289.73	.	AC=1;AF=0.500;AN=2;BaseQRankSum=-1.184;ClippingRankSum=0.000;DP=87;ExcessHet=3.0103;FS=1.810;MLEAC=1;MLEAF=0.500;MQ=43.71;MQRankSum=-2.257;QD=15.00;ReadPosRankSum=0.276;SOR=0.457	GT:AD:DP:GQ:PL	0/1:36,50:86:99:1327,0,957
3L	22638798	.	G	T	49.77	.	AC=1;AF=0.500;AN=2;BaseQRankSum=-0.189;ClippingRankSum=0.000;DP=37;ExcessHet=3.0103;FS=6.913;MLEAC=1;MLEAF=0.500;MQ=43.37;MQRankSum=-3.585;QD=1.38;ReadPosRankSum=-4.331;SOR=1.481	GT:AD:DP:GQ:PL	0/1:29,7:36:78:78,0,702
3L	22639665	.	G	GTTGC	1221.73	.	AC=1;AF=0.500;AN=2;BaseQRankSum=-0.461;ClippingRankSum=0.000;DP=51;ExcessHet=3.0103;FS=8.302;MLEAC=1;MLEAF=0.500;MQ=43.35;MQRankSum=-1.488;QD=23.96;ReadPosRankSum=-0.508;SOR=1.737	GT:AD:DP:GQ:PL	0/1:21,30:51:99:1259,0,844
3L	22639866	.	TGTTTGCTACCAA	T	1537.73	.	AC=1;AF=0.500;AN=2;BaseQRankSum=-2.388;ClippingRankSum=0.000;DP=62;ExcessHet=3.0103;FS=1.091;MLEAC=1;MLEAF=0.500;MQ=43.29;MQRankSum=0.811;QD=26.51;ReadPosRankSum=-0.066;SOR=0.481	GT:AD:DP:GQ:PL	0/1:19,39:58:99:1575,0,714
3L	22639923	.	G	C	1010.77	.	AC=1;AF=0.500;AN=2;BaseQRankSum=-0.067;ClippingRankSum=0.000;DP=70;ExcessHet=3.0103;FS=0.970;MLEAC=1;MLEAF=0.500;MQ=43.65;MQRankSum=1.880;QD=14.44;ReadPosRankSum=0.213;SOR=0.513	GT:AD:DP:GQ:PL	0/1:23,47:70:99:1039,0,412
3L	22640180	.	G	A	881.77	.	AC=1;AF=0.500;AN=2;BaseQRankSum=0.936;ClippingRankSum=0.000;DP=72;ExcessHet=3.0103;FS=0.000;MLEAC=1;MLEAF=0.500;MQ=43.70;MQRankSum=-0.752;QD=12.60;ReadPosRankSum=1.070;SOR=0.664	GT:AD:DP:GQ:PL	0/1:30,40:70:99:910,0,601
3L	22640232	.	G	GA	756.73	.	AC=1;AF=0.500;AN=2;BaseQRankSum=0.735;ClippingRankSum=0.000;DP=71;ExcessHet=3.0103;FS=2.195;MLEAC=1;MLEAF=0.500;MQ=43.57;MQRankSum=-0.369;QD=11.47;ReadPosRankSum=-1.068;SOR=0.758	GT:AD:DP:GQ:PL	0/1:22,44:66:99:794,0,283
3L	22640289	.	G	A	1001.77	.	AC=1;AF=0.500;AN=2;BaseQRankSum=0.369;ClippingRankSum=0.000;DP=71;ExcessHet=3.0103;FS=0.949;MLEAC=1;MLEAF=0.500;MQ=43.61;MQRankSum=-0.447;QD=14.31;ReadPosRankSum=1.588;SOR=0.767	GT:AD:DP:GQ:PL	0/1:25,45:70:99:1030,0,478
3L	22640322	.	C	A	920.77	.	AC=1;AF=0.500;AN=2;BaseQRankSum=3.757;ClippingRankSum=0.000;DP=66;ExcessHet=3.0103;FS=3.634;MLEAC=1;MLEAF=0.500;MQ=43.39;MQRankSum=0.306;QD=14.17;ReadPosRankSum=-0.027;SOR=0.322	GT:AD:DP:GQ:PL	0/1:23,42:65:99:949,0,421
3L	22640369	.	C	A	780.77	.	AC=1;AF=0.500;AN=2;BaseQRankSum=2.960;ClippingRankSum=0.000;DP=61;ExcessHet=3.0103;FS=0.000;MLEAC=1;MLEAF=0.500;MQ=43.31;MQRankSum=0.524;QD=12.80;ReadPosRankSum=-1.461;SOR=0.582	GT:AD:DP:GQ:PL	0/1:25,36:61:99:809,0,491
3L	22640812	.	A	C	751.77	.	AC=1;AF=0.500;AN=2;BaseQRankSum=-1.433;ClippingRankSum=0.000;DP=54;ExcessHet=3.0103;FS=0.000;MLEAC=1;MLEAF=0.500;MQ=43.61;MQRankSum=-0.875;QD=13.92;ReadPosRankSum=-1.338;SOR=0.804	GT:AD:DP:GQ:PL	0/1:18,36:54:99:780,0,340
3L	22641119	.	A	G	710.77	.	AC=1;AF=0.500;AN=2;BaseQRankSum=0.094;ClippingRankSum=0.000;DP=47;ExcessHet=3.0103;FS=0.000;MLEAC=1;MLEAF=0.500;MQ=43.88;MQRankSum=-0.639;QD=15.12;ReadPosRankSum=0.270;SOR=0.693	GT:AD:DP:GQ:PL	0/1:15,32:47:99:739,0,255
3L	22641398	.	CGTAAAATCTTTTAA	C	1116.73	.	AC=1;AF=0.500;AN=2;BaseQRankSum=-0.143;ClippingRankSum=0.000;DP=49;ExcessHet=3.0103;FS=0.000;MLEAC=1;MLEAF=0.500;MQ=31.81;MQRankSum=-2.659;QD=22.79;ReadPosRankSum=-0.053;SOR=0.760	GT:AD:DP:GQ:PL	0/1:20,29:49:99:1154,0,1019
3L	22641586	.	T	C	419.77	.	AC=1;AF=0.500;AN=2;BaseQRankSum=-0.495;ClippingRankSum=0.000;DP=43;ExcessHet=3.0103;FS=1.302;MLEAC=1;MLEAF=0.500;MQ=32.16;MQRankSum=-1.018;QD=9.99;ReadPosRankSum=-0.551;SOR=1.074	GT:AD:DP:GQ:PL	0/1:20,22:42:99:448,0,431
3L	22641721	.	T	G	461.77	.	AC=1;AF=0.500;AN=2;BaseQRankSum=-2.672;ClippingRankSum=0.000;DP=40;ExcessHet=3.0103;FS=7.496;MLEAC=1;MLEAF=0.500;MQ=37.04;MQRankSum=0.556;QD=11.54;ReadPosRankSum=-0.230;SOR=1.981	GT:AD:DP:GQ:PL	0/1:14,26:40:99:490,0,269
3L	22641803	.	T	A	814.77	.	AC=1;AF=0.500;AN=2;BaseQRankSum=-3.303;ClippingRankSum=0.000;DP=51;ExcessHet=3.0103;FS=11.777;MLEAC=1;MLEAF=0.500;MQ=39.47;MQRankSum=0.806;QD=15.98;ReadPosRankSum=-0.496;SOR=2.613	GT:AD:DP:GQ:PL	0/1:14,37:51:99:843,0,240
3L	22641901	.	CCA	C	1896.73	.	AC=1;AF=0.500;AN=2;BaseQRankSum=0.398;ClippingRankSum=0.000;DP=60;ExcessHet=3.0103;FS=4.714;MLEAC=1;MLEAF=0.500;MQ=42.58;MQRankSum=-1.327;QD=31.61;ReadPosRankSum=0.951;SOR=0.245	GT:AD:DP:GQ:PL	0/1:13,47:60:99:1934,0,1111
3L	22641904	.	TCC	T	1896.73	.	AC=1;AF=0.500;AN=2;BaseQRankSum=1.661;ClippingRankSum=0.000;DP=60;ExcessHet=3.0103;FS=4.714;MLEAC=1;MLEAF=0.500;MQ=42.58;MQRankSum=-1.327;QD=31.61;ReadPosRankSum=1.059;SOR=0.245	GT:AD:DP:GQ:PL	0/1:13,47:60:99:1934,0,1111
3L	22641907	.	C	T	1905.77	.	AC=1;AF=0.500;AN=2;BaseQRankSum=1.274;ClippingRankSum=0.000;DP=60;ExcessHet=3.0103;FS=4.714;MLEAC=1;MLEAF=0.500;MQ=42.58;MQRankSum=-1.327;QD=31.76;SOR=0.245	GT:AD:DP:GQ:PL	0/1:13,47:60:99:1934,0,1111
3L	22642205	.	A	G	754.77	.	AC=1;AF=0.500;AN=2;BaseQRankSum=-1.793;ClippingRankSum=0.000;DP=62;ExcessHet=3.0103;FS=8.944;MLEAC=1;MLEAF=0.500;MQ=44.00;MQRankSum=0.000;QD=12.17;ReadPosRankSum=0.301;SOR=0.703	GT:AD:DP:GQ:PL	0/1:25,37:62:99:783,0,512
3L	22642325	.	TA	T	642.73	.	AC=1;AF=0.500;AN=2;BaseQRankSum=-1.210;ClippingRankSum=0.000;DP=65;ExcessHet=3.0103;FS=2.327;MLEAC=1;MLEAF=0.500;MQ=43.97;MQRankSum=0.000;QD=10.89;ReadPosRankSum=0.521;SOR=0.427	GT:AD:DP:GQ:PL	0/1:20,39:59:99:680,0,288
3L	22642525	.	T	C	629.77	.	AC=1;AF=0.500;AN=2;BaseQRankSum=1.245;ClippingRankSum=0.000;DP=47;ExcessHet=3.0103;FS=1.202;MLEAC=1;MLEAF=0.500;MQ=44.00;MQRankSum=0.000;QD=13.40;ReadPosRankSum=-0.131;SOR=0.459	GT:AD:DP:GQ:PL	0/1:16,31:47:99:658,0,264
3L	22642601	.	A	G	614.77	.	AC=1;AF=0.500;AN=2;BaseQRankSum=1.606;ClippingRankSum=0.000;DP=48;ExcessHet=3.0103;FS=8.953;MLEAC=1;MLEAF=0.500;MQ=44.00;MQRankSum=0.000;QD=12.81;ReadPosRankSum=1.953;SOR=1.917	GT:AD:DP:GQ:PL	0/1:19,29:48:99:643,0,338
3L	22643223	.	C	A	590.77	.	AC=1;AF=0.500;AN=2;BaseQRankSum=-0.125;ClippingRankSum=0.000;DP=44;ExcessHet=3.0103;FS=0.000;MLEAC=1;MLEAF=0.500;MQ=44.00;MQRankSum=0.000;QD=13.43;ReadPosRankSum=-0.057;SOR=0.672	GT:AD:DP:GQ:PL	0/1:17,27:44:99:619,0,343
3L	22643415	.	A	C	677.77	.	AC=1;AF=0.500;AN=2;BaseQRankSum=-1.518;ClippingRankSum=0.000;DP=45;ExcessHet=3.0103;FS=0.000;MLEAC=1;MLEAF=0.500;MQ=44.00;MQRankSum=0.000;QD=15.40;ReadPosRankSum=-0.302;SOR=0.818	GT:AD:DP:GQ:PL	0/1:12,32:44:99:706,0,203
3L	22644363	.	T	C	355.77	.	AC=1;AF=0.500;AN=2;BaseQRankSum=-1.893;ClippingRankSum=0.000;DP=35;ExcessHet=3.0103;FS=10.253;MLEAC=1;MLEAF=0.500;MQ=44.00;MQRankSum=0.000;QD=10.16;ReadPosRankSum=-0.273;SOR=1.332	GT:AD:DP:GQ:PL	0/1:17,18:35:99:384,0,368
3L	22645377	.	G	A	915.77	.	AC=1;AF=0.500;AN=2;BaseQRankSum=-4.082;ClippingRankSum=0.000;DP=75;ExcessHet=3.0103;FS=17.462;MLEAC=1;MLEAF=0.500;MQ=43.71;MQRankSum=-1.916;QD=12.21;ReadPosRankSum=1.048;SOR=0.443	GT:AD:DP:GQ:PL	0/1:31,44:75:99:944,0,660
3L	22645503	.	C	A	1108.77	.	AC=1;AF=0.500;AN=2;BaseQRankSum=0.579;ClippingRankSum=0.000;DP=83;ExcessHet=3.0103;FS=2.987;MLEAC=1;MLEAF=0.500;MQ=43.98;MQRankSum=-0.808;QD=13.36;ReadPosRankSum=-0.781;SOR=0.465	GT:AD:DP:GQ:PL	0/1:34,49:83:99:1137,0,685
3L	22645578	.	A	C	1110.77	.	AC=1;AF=0.500;AN=2;BaseQRankSum=-1.470;ClippingRankSum=0.000;DP=82;ExcessHet=3.0103;FS=4.551;MLEAC=1;MLEAF=0.500;MQ=43.93;MQRankSum=-1.248;QD=13.55;ReadPosRankSum=0.204;SOR=0.327	GT:AD:DP:GQ:PL	0/1:28,54:82:99:1139,0,534
3L	22646373	.	C	A	1047.77	.	AC=1;AF=0.500;AN=2;BaseQRankSum=0.128;ClippingRankSum=0.000;DP=76;ExcessHet=3.0103;FS=12.281;MLEAC=1;MLEAF=0.500;MQ=44.00;MQRankSum=0.000;QD=13.97;ReadPosRankSum=0.617;SOR=0.964	GT:AD:DP:GQ:PL	0/1:27,48:75:99:1076,0,510
3L	22646558	.	C	A	877.77	.	AC=1;AF=0.500;AN=2;BaseQRankSum=0.832;ClippingRankSum=0.000;DP=59;ExcessHet=3.0103;FS=4.076;MLEAC=1;MLEAF=0.500;MQ=43.97;MQRankSum=0.000;QD=15.40;ReadPosRankSum=-0.027;SOR=0.321	GT:AD:DP:GQ:PL	0/1:17,40:57:99:906,0,252
3L	22647020	.	A	G	1296.77	.	AC=1;AF=0.500;AN=2;BaseQRankSum=0.901;ClippingRankSum=0.000;DP=63;ExcessHet=3.0103;FS=5.270;MLEAC=1;MLEAF=0.500;MQ=43.67;MQRankSum=0.853;QD=21.26;ReadPosRankSum=0.582;SOR=1.387	GT:AD:DP:GQ:PL	0/1:27,34:61:99:1325,0,1263
3L	22647023	.	A	G	1331.77	.	AC=1;AF=0.500;AN=2;BaseQRankSum=-1.856;ClippingRankSum=0.000;DP=64;ExcessHet=3.0103;FS=6.989;MLEAC=1;MLEAF=0.500;MQ=43.67;MQRankSum=0.878;QD=21.48;ReadPosRankSum=0.246;SOR=1.454	GT:AD:DP:GQ:PL	0/1:27,35:62:99:1360,0,1260
3L	22647392	.	A	G	896.77	.	AC=1;AF=0.500;AN=2;BaseQRankSum=-0.819;ClippingRankSum=0.000;DP=60;ExcessHet=3.0103;FS=1.038;MLEAC=1;MLEAF=0.500;MQ=43.87;MQRankSum=-1.225;QD=14.95;ReadPosRankSum=1.690;SOR=0.902	GT:AD:DP:GQ:PL	0/1:20,40:60:99:925,0,383
3L	22647689	.	T	A	1057.77	.	AC=1;AF=0.500;AN=2;BaseQRankSum=-1.493;ClippingRankSum=0.000;DP=68;ExcessHet=3.0103;FS=1.004;MLEAC=1;MLEAF=0.500;MQ=43.96;MQRankSum=1.528;QD=15.56;ReadPosRankSum=-0.616;SOR=0.914	GT:AD:DP:GQ:PL	0/1:21,47:68:99:1086,0,365
3L	22647933	.	G	C	910.77	.	AC=1;AF=0.500;AN=2;BaseQRankSum=-0.782;ClippingRankSum=0.000;DP=70;ExcessHet=3.0103;FS=3.368;MLEAC=1;MLEAF=0.500;MQ=43.62;MQRankSum=-1.121;QD=13.20;ReadPosRankSum=0.588;SOR=0.392	GT:AD:DP:GQ:PL	0/1:27,42:69:99:939,0,518
3L	22648426	.	C	A	800.77	.	AC=1;AF=0.500;AN=2;BaseQRankSum=3.074;ClippingRankSum=0.000;DP=49;ExcessHet=3.0103;FS=1.229;MLEAC=1;MLEAF=0.500;MQ=44.00;MQRankSum=0.000;QD=16.34;ReadPosRankSum=0.736;SOR=0.693	GT:AD:DP:GQ:PL	0/1:13,36:49:99:829,0,201
3L	22649059	.	T	C	294.77	.	AC=1;AF=0.500;AN=2;BaseQRankSum=-1.899;ClippingRankSum=0.000;DP=32;ExcessHet=3.0103;FS=3.506;MLEAC=1;MLEAF=0.500;MQ=44.00;MQRankSum=0.000;QD=9.21;ReadPosRankSum=1.410;SOR=0.223	GT:AD:DP:GQ:PL	0/1:14,18:32:99:323,0,293
3L	22649342	.	G	A	687.77	.	AC=1;AF=0.500;AN=2;BaseQRankSum=1.658;ClippingRankSum=0.000;DP=56;ExcessHet=3.0103;FS=5.572;MLEAC=1;MLEAF=0.500;MQ=44.00;MQRankSum=0.000;QD=12.50;ReadPosRankSum=-0.366;SOR=0.717	GT:AD:DP:GQ:PL	0/1:23,32:55:99:716,0,437
3L	22650180	.	G	T	1082.77	.	AC=1;AF=0.500;AN=2;BaseQRankSum=0.119;ClippingRankSum=0.000;DP=66;ExcessHet=3.0103;FS=3.944;MLEAC=1;MLEAF=0.500;MQ=44.00;MQRankSum=0.000;QD=16.41;ReadPosRankSum=0.362;SOR=0.313	GT:AD:DP:GQ:PL	0/1:17,49:66:99:1111,0,261
3L	22650427	.	T	G	1059.77	.	AC=1;AF=0.500;AN=2;BaseQRankSum=0.008;ClippingRankSum=0.000;DP=66;ExcessHet=3.0103;FS=0.000;MLEAC=1;MLEAF=0.500;MQ=43.86;MQRankSum=1.650;QD=16.30;ReadPosRankSum=0.132;SOR=0.735	GT:AD:DP:GQ:PL	0/1:18,47:65:99:1088,0,301
3L	22651569	.	G	T	680.77	.	AC=1;AF=0.500;AN=2;BaseQRankSum=-1.083;ClippingRankSum=0.000;DP=45;ExcessHet=3.0103;FS=1.199;MLEAC=1;MLEAF=0.500;MQ=43.91;MQRankSum=-0.927;QD=15.13;ReadPosRankSum=0.344;SOR=0.521	GT:AD:DP:GQ:PL	0/1:14,31:45:99:709,0,252
3L	22652161	.	C	G	560.77	.	AC=1;AF=0.500;AN=2;BaseQRankSum=-2.100;ClippingRankSum=0.000;DP=39;ExcessHet=3.0103;FS=7.588;MLEAC=1;MLEAF=0.500;MQ=44.00;MQRankSum=0.000;QD=14.38;ReadPosRankSum=0.853;SOR=1.429	GT:AD:DP:GQ:PL	0/1:12,27:39:99:589,0,223
3L	22652309	.	G	A	690.77	.	AC=1;AF=0.500;AN=2;BaseQRankSum=-1.219;ClippingRankSum=0.000;DP=51;ExcessHet=3.0103;FS=0.000;MLEAC=1;MLEAF=0.500;MQ=44.00;MQRankSum=0.000;QD=13.54;ReadPosRankSum=0.603;SOR=0.665	GT:AD:DP:GQ:PL	0/1:18,33:51:99:719,0,378
3L	22652379	.	A	G	1324.77	.	AC=1;AF=0.500;AN=2;BaseQRankSum=-1.034;ClippingRankSum=0.000;DP=51;ExcessHet=3.0103;FS=6.333;MLEAC=1;MLEAF=0.500;MQ=44.00;MQRankSum=0.000;QD=25.98;ReadPosRankSum=1.299;SOR=0.193	GT:AD:DP:GQ:PL	0/1:17,34:51:99:1353,0,599
3L	22652383	.	A	T	1360.77	.	AC=1;AF=0.500;AN=2;BaseQRankSum=-0.160;ClippingRankSum=0.000;DP=52;ExcessHet=3.0103;FS=4.333;MLEAC=1;MLEAF=0.500;MQ=44.00;MQRankSum=0.000;QD=26.17;ReadPosRankSum=0.888;SOR=0.258	GT:AD:DP:GQ:PL	0/1:17,35:52:99:1389,0,598
3L	22652457	.	G	A	799.77	.	AC=1;AF=0.500;AN=2;BaseQRankSum=-1.030;ClippingRankSum=0.000;DP=56;ExcessHet=3.0103;FS=1.096;MLEAC=1;MLEAF=0.500;MQ=43.87;MQRankSum=0.000;QD=14.54;ReadPosRankSum=2.229;SOR=0.446	GT:AD:DP:GQ:PL	0/1:19,36:55:99:828,0,361
3L	22652548	.	T	C	897.77	.	AC=1;AF=0.500;AN=2;BaseQRankSum=-1.820;ClippingRankSum=0.000;DP=58;ExcessHet=3.0103;FS=0.000;MLEAC=1;MLEAF=0.500;MQ=43.75;MQRankSum=2.243;QD=15.48;ReadPosRankSum=-1.731;SOR=0.649	GT:AD:DP:GQ:PL	0/1:17,41:58:99:926,0,294
3L	22652755	.	T	A	870.77	.	AC=1;AF=0.500;AN=2;BaseQRankSum=-0.151;ClippingRankSum=0.000;DP=58;ExcessHet=3.0103;FS=1.103;MLEAC=1;MLEAF=0.500;MQ=44.00;MQRankSum=0.000;QD=15.01;ReadPosRankSum=0.109;SOR=0.976	GT:AD:DP:GQ:PL	0/1:20,38:58:99:899,0,390
3L	22653158	3L_22653158_SNP	C	T	371.77	.	AC=1;AF=0.500;AN=2;BaseQRankSum=-0.261;ClippingRankSum=0.000;DB;DP=34;ExcessHet=3.0103;FS=7.749;MLEAC=1;MLEAF=0.500;MQ=44.00;MQRankSum=0.000;QD=10.93;ReadPosRankSum=-0.200;SOR=1.349	GT:AD:DP:GQ:PL	0/1:16,18:34:99:400,0,356
3L	22653423	.	GT	G	453.73	.	AC=1;AF=0.500;AN=2;BaseQRankSum=-1.166;ClippingRankSum=0.000;DP=39;ExcessHet=3.0103;FS=3.157;MLEAC=1;MLEAF=0.500;MQ=44.00;MQRankSum=0.000;QD=12.60;ReadPosRankSum=-0.550;SOR=1.047	GT:AD:DP:GQ:PL	0/1:11,25:36:99:491,0,150
3L	22653794	.	T	A	985.77	.	AC=1;AF=0.500;AN=2;BaseQRankSum=0.827;ClippingRankSum=0.000;DP=63;ExcessHet=3.0103;FS=3.977;MLEAC=1;MLEAF=0.500;MQ=43.97;MQRankSum=1.599;QD=15.90;ReadPosRankSum=-0.523;SOR=0.296	GT:AD:DP:GQ:PL	0/1:18,44:62:99:1014,0,288
3L	22653816	.	A	G	937.77	.	AC=1;AF=0.500;AN=2;BaseQRankSum=-0.382;ClippingRankSum=0.000;DP=62;ExcessHet=3.0103;FS=1.058;MLEAC=1;MLEAF=0.500;MQ=43.97;MQRankSum=1.484;QD=15.13;ReadPosRankSum=0.391;SOR=0.903	GT:AD:DP:GQ:PL	0/1:20,42:62:99:966,0,400
3L	22653885	.	G	C	1793.77	.	AC=1;AF=0.500;AN=2;BaseQRankSum=-1.023;ClippingRankSum=0.000;DP=62;ExcessHet=3.0103;FS=0.000;MLEAC=1;MLEAF=0.500;MQ=43.97;MQRankSum=1.714;QD=29.41;ReadPosRankSum=0.206;SOR=0.684	GT:AD:DP:GQ:PL	0/1:16,45:61:99:1822,0,621
3L	22653888	.	A	T	1793.77	.	AC=1;AF=0.500;AN=2;BaseQRankSum=-1.834;ClippingRankSum=0.000;DP=62;ExcessHet=3.0103;FS=0.000;MLEAC=1;MLEAF=0.500;MQ=43.97;MQRankSum=1.714;QD=29.41;ReadPosRankSum=0.059;SOR=0.684	GT:AD:DP:GQ:PL	0/1:16,45:61:99:1822,0,621
3L	22654136	.	A	C	840.77	.	AC=1;AF=0.500;AN=2;BaseQRankSum=-1.077;ClippingRankSum=0.000;DP=54;ExcessHet=3.0103;FS=1.208;MLEAC=1;MLEAF=0.500;MQ=44.00;MQRankSum=0.000;QD=15.57;ReadPosRankSum=1.131;SOR=1.022	GT:AD:DP:GQ:PL	0/1:14,40:54:99:869,0,211
3L	22654554	.	G	T	753.77	.	AC=1;AF=0.500;AN=2;BaseQRankSum=0.555;ClippingRankSum=0.000;DP=42;ExcessHet=3.0103;FS=1.456;MLEAC=1;MLEAF=0.500;MQ=44.00;MQRankSum=0.000;QD=17.95;ReadPosRankSum=-0.840;SOR=0.412	GT:AD:DP:GQ:PL	0/1:10,32:42:99:782,0,146
3L	22654694	.	T	C	748.77	.	AC=1;AF=0.500;AN=2;BaseQRankSum=-0.016;ClippingRankSum=0.000;DP=42;ExcessHet=3.0103;FS=0.000;MLEAC=1;MLEAF=0.500;MQ=44.00;MQRankSum=0.000;QD=17.83;ReadPosRankSum=0.144;SOR=0.596	GT:AD:DP:GQ:PL	0/1:9,33:42:99:777,0,123
3L	22654707	.	C	T	733.77	.	AC=1;AF=0.500;AN=2;BaseQRankSum=3.244;ClippingRankSum=0.000;DP=42;ExcessHet=3.0103;FS=1.435;MLEAC=1;MLEAF=0.500;MQ=44.00;MQRankSum=0.000;QD=17.90;ReadPosRankSum=-0.591;SOR=0.673	GT:AD:DP:GQ:PL	0/1:9,32:41:99:762,0,107
3L	22654992	.	C	G	532.77	.	AC=1;AF=0.500;AN=2;BaseQRankSum=0.921;ClippingRankSum=0.000;DP=34;ExcessHet=3.0103;FS=9.028;MLEAC=1;MLEAF=0.500;MQ=43.86;MQRankSum=-0.813;QD=15.67;ReadPosRankSum=0.588;SOR=0.532	GT:AD:DP:GQ:PL	0/1:9,25:34:99:561,0,148
3L	22655046	.	AG	A	245.73	.	AC=1;AF=0.500;AN=2;BaseQRankSum=1.105;ClippingRankSum=0.000;DP=31;ExcessHet=3.0103;FS=3.565;MLEAC=1;MLEAF=0.500;MQ=43.94;MQRankSum=-0.754;QD=9.10;ReadPosRankSum=-0.296;SOR=0.669	GT:AD:DP:GQ:PL	0/1:11,16:27:99:283,0,158
3L	22655537	.	A	G	684.77	.	AC=1;AF=0.500;AN=2;BaseQRankSum=-2.572;ClippingRankSum=0.000;DP=54;ExcessHet=3.0103;FS=1.128;MLEAC=1;MLEAF=0.500;MQ=44.00;MQRankSum=0.000;QD=12.68;ReadPosRankSum=0.196;SOR=0.520	GT:AD:DP:GQ:PL	0/1:20,34:54:99:713,0,400
3L	22656059	.	T	C	673.77	.	AC=1;AF=0.500;AN=2;BaseQRankSum=-3.554;ClippingRankSum=0.000;DP=52;ExcessHet=3.0103;FS=1.142;MLEAC=1;MLEAF=0.500;MQ=44.00;MQRankSum=0.000;QD=13.48;ReadPosRankSum=0.842;SOR=0.660	GT:AD:DP:GQ:PL	0/1:18,32:50:99:702,0,364
3L	22656235	.	T	C	422.77	.	AC=1;AF=0.500;AN=2;BaseQRankSum=-3.037;ClippingRankSum=0.000;DP=38;ExcessHet=3.0103;FS=0.000;MLEAC=1;MLEAF=0.500;MQ=44.00;MQRankSum=0.000;QD=11.43;ReadPosRankSum=0.871;SOR=0.582	GT:AD:DP:GQ:PL	0/1:15,22:37:99:451,0,301
3L	22656511	.	C	T	690.77	.	AC=1;AF=0.500;AN=2;BaseQRankSum=0.418;ClippingRankSum=0.000;DP=49;ExcessHet=3.0103;FS=4.604;MLEAC=1;MLEAF=0.500;MQ=43.73;MQRankSum=0.000;QD=15.02;ReadPosRankSum=-1.556;SOR=0.355	GT:AD:DP:GQ:PL	0/1:15,31:46:99:719,0,258
3L	22657441	.	G	A	673.77	.	AC=1;AF=0.500;AN=2;BaseQRankSum=-0.821;ClippingRankSum=0.000;DP=49;ExcessHet=3.0103;FS=4.404;MLEAC=1;MLEAF=0.500;MQ=44.45;MQRankSum=1.090;QD=14.04;ReadPosRankSum=-1.245;SOR=0.268	GT:AD:DP:GQ:PL	0/1:17,31:48:99:702,0,343
3L	22657498	.	ATTCATTCATTT	A	1417.73	.	AC=1;AF=0.500;AN=2;BaseQRankSum=-1.686;ClippingRankSum=0.000;DP=55;ExcessHet=3.0103;FS=4.097;MLEAC=1;MLEAF=0.500;MQ=44.31;MQRankSum=0.016;QD=25.78;ReadPosRankSum=1.744;SOR=0.269	GT:AD:DP:GQ:PL	0/1:19,36:55:99:1455,0,964
3L	22657639	.	G	T	653.77	.	AC=1;AF=0.500;AN=2;BaseQRankSum=1.724;ClippingRankSum=0.000;DP=50;ExcessHet=3.0103;FS=4.262;MLEAC=1;MLEAF=0.500;MQ=43.88;MQRankSum=-1.317;QD=13.62;ReadPosRankSum=-0.235;SOR=1.032	GT:AD:DP:GQ:PL	0/1:18,30:48:99:682,0,346
3L	22657802	.	A	T	1140.77	.	AC=1;AF=0.500;AN=2;BaseQRankSum=-1.217;ClippingRankSum=0.000;DP=43;ExcessHet=3.0103;FS=2.987;MLEAC=1;MLEAF=0.500;MQ=43.30;MQRankSum=-2.618;QD=26.53;ReadPosRankSum=0.013;SOR=0.278	GT:AD:DP:GQ:PL	0/1:13,30:43:99:1169,0,482
3L	22657805	.	T	C	1137.77	.	AC=1;AF=0.500;AN=2;BaseQRankSum=-1.493;ClippingRankSum=0.000;DP=44;ExcessHet=3.0103;FS=4.779;MLEAC=1;MLEAF=0.500;MQ=43.32;MQRankSum=-2.708;QD=25.86;ReadPosRankSum=0.593;SOR=0.235	GT:AD:DP:GQ:PL	0/1:14,30:44:99:1166,0,508
3L	22657846	.	G	T	676.77	.	AC=1;AF=0.500;AN=2;BaseQRankSum=1.425;ClippingRankSum=0.000;DP=42;ExcessHet=3.0103;FS=9.101;MLEAC=1;MLEAF=0.500;MQ=42.98;MQRankSum=-3.087;QD=16.51;ReadPosRankSum=-1.671;SOR=0.071	GT:AD:DP:GQ:PL	0/1:10,31:41:99:705,0,128
3L	22657869	.	T	TA	1006.73	.	AC=1;AF=0.500;AN=2;BaseQRankSum=-1.629;ClippingRankSum=0.000;DP=41;ExcessHet=3.0103;FS=0.000;MLEAC=1;MLEAF=0.500;MQ=42.84;MQRankSum=-4.251;QD=25.17;ReadPosRankSum=-0.014;SOR=0.804	GT:AD:DP:GQ:PL	0/1:15,25:40:99:1044,0,739
3L	22657870	.	T	TTTG	1006.73	.	AC=1;AF=0.500;AN=2;BaseQRankSum=1.895;ClippingRankSum=0.000;DP=41;ExcessHet=3.0103;FS=0.000;MLEAC=1;MLEAF=0.500;MQ=42.84;MQRankSum=-4.251;QD=25.17;ReadPosRankSum=-0.014;SOR=0.804	GT:AD:DP:GQ:PL	0/1:15,25:40:99:1044,0,739
3L	22657872	.	TCA	T	1048.73	.	AC=1;AF=0.500;AN=2;BaseQRankSum=-0.151;ClippingRankSum=0.000;DP=42;ExcessHet=3.0103;FS=1.210;MLEAC=1;MLEAF=0.500;MQ=42.87;MQRankSum=-4.357;QD=25.58;ReadPosRankSum=0.428;SOR=0.941	GT:AD:DP:GQ:PL	0/1:16,25:41:99:1086,0,736
3L	22657876	.	A	AGCCTTCTATT	1174.73	.	AC=1;AF=0.500;AN=2;BaseQRankSum=0.474;ClippingRankSum=0.000;DP=43;ExcessHet=3.0103;FS=0.000;MLEAC=1;MLEAF=0.500;MQ=42.90;MQRankSum=-4.241;QD=27.97;ReadPosRankSum=-1.535;SOR=0.846	GT:AD:DP:GQ:PL	0/1:16,26:42:99:1212,0,727
3L	22658397	.	A	G	166.77	.	AC=1;AF=0.500;AN=2;BaseQRankSum=-0.045;ClippingRankSum=0.000;DP=18;ExcessHet=3.0103;FS=0.000;MLEAC=1;MLEAF=0.500;MQ=39.46;MQRankSum=-0.469;QD=9.26;ReadPosRankSum=-0.458;SOR=0.184	GT:AD:DP:GQ:PL	0/1:9,9:18:99:195,0,191
3L	22658725	.	A	G	577.77	.	AC=1;AF=0.500;AN=2;BaseQRankSum=-1.293;ClippingRankSum=0.000;DP=43;ExcessHet=3.0103;FS=7.967;MLEAC=1;MLEAF=0.500;MQ=41.65;MQRankSum=1.677;QD=13.44;ReadPosRankSum=0.447;SOR=2.093	GT:AD:DP:GQ:PL	0/1:14,29:43:99:606,0,252
3L	22659440	.	G	C	1887.77	.	AC=1;AF=0.500;AN=2;BaseQRankSum=-2.227;ClippingRankSum=0.000;DP=64;ExcessHet=3.0103;FS=6.090;MLEAC=1;MLEAF=0.500;MQ=44.00;MQRankSum=0.000;QD=29.50;ReadPosRankSum=-0.900;SOR=1.195	GT:AD:DP:GQ:PL	0/1:16,48:64:99:1916,0,664
3L	22659445	.	T	C	1846.77	.	AC=1;AF=0.500;AN=2;BaseQRankSum=-2.090;ClippingRankSum=0.000;DP=61;ExcessHet=3.0103;FS=4.215;MLEAC=1;MLEAF=0.500;MQ=44.00;MQRankSum=0.000;QD=30.27;ReadPosRankSum=-0.812;SOR=1.138	GT:AD:DP:GQ:PL	0/1:15,46:61:99:1875,0,635
3L	22659597	.	T	A	976.77	.	AC=1;AF=0.500;AN=2;BaseQRankSum=-1.060;ClippingRankSum=0.000;DP=70;ExcessHet=3.0103;FS=8.632;MLEAC=1;MLEAF=0.500;MQ=44.00;MQRankSum=0.000;QD=13.95;ReadPosRankSum=2.051;SOR=0.972	GT:AD:DP:GQ:PL	0/1:25,45:70:99:1005,0,468
3L	22659649	.	C	A	1063.77	.	AC=1;AF=0.500;AN=2;BaseQRankSum=-0.944;ClippingRankSum=0.000;DP=67;ExcessHet=3.0103;FS=7.583;MLEAC=1;MLEAF=0.500;MQ=44.00;MQRankSum=0.000;QD=15.88;ReadPosRankSum=-0.849;SOR=0.827	GT:AD:DP:GQ:PL	0/1:19,48:67:99:1092,0,316
3L	22659684	.	G	C	847.77	.	AC=1;AF=0.500;AN=2;BaseQRankSum=-1.083;ClippingRankSum=0.000;DP=58;ExcessHet=3.0103;FS=13.035;MLEAC=1;MLEAF=0.500;MQ=44.00;MQRankSum=0.000;QD=14.62;ReadPosRankSum=1.716;SOR=0.990	GT:AD:DP:GQ:PL	0/1:19,39:58:99:876,0,343
3L	22659734	.	C	T	712.77	.	AC=1;AF=0.500;AN=2;BaseQRankSum=-0.335;ClippingRankSum=0.000;DP=59;ExcessHet=3.0103;FS=2.224;MLEAC=1;MLEAF=0.500;MQ=44.00;MQRankSum=0.000;QD=12.29;ReadPosRankSum=0.438;SOR=0.430	GT:AD:DP:GQ:PL	0/1:24,34:58:99:741,0,455
3L	22660390	.	A	G	523.77	.	AC=1;AF=0.500;AN=2;BaseQRankSum=0.194;ClippingRankSum=0.000;DP=49;ExcessHet=3.0103;FS=4.189;MLEAC=1;MLEAF=0.500;MQ=44.00;MQRankSum=0.000;QD=10.69;ReadPosRankSum=-0.168;SOR=0.252	GT:AD:DP:GQ:PL	0/1:22,27:49:99:552,0,474
3L	22660446	.	A	G	665.77	.	AC=1;AF=0.500;AN=2;BaseQRankSum=-1.027;ClippingRankSum=0.000;DP=57;ExcessHet=3.0103;FS=1.034;MLEAC=1;MLEAF=0.500;MQ=44.00;MQRankSum=0.000;QD=11.68;ReadPosRankSum=-1.029;SOR=0.472	GT:AD:DP:GQ:PL	0/1:26,31:57:99:694,0,575
3L	22660727	.	T	TC	985.73	.	AC=1;AF=0.500;AN=2;BaseQRankSum=-1.012;ClippingRankSum=0.000;DP=62;ExcessHet=3.0103;FS=0.000;MLEAC=1;MLEAF=0.500;MQ=44.00;MQRankSum=0.000;QD=16.16;ReadPosRankSum=0.588;SOR=0.861	GT:AD:DP:GQ:PL	0/1:23,38:61:99:1023,0,544
3L	22660952	.	C	T	501.77	.	AC=1;AF=0.500;AN=2;BaseQRankSum=1.178;ClippingRankSum=0.000;DP=49;ExcessHet=3.0103;FS=4.134;MLEAC=1;MLEAF=0.500;MQ=43.20;MQRankSum=-2.179;QD=10.45;ReadPosRankSum=-0.053;SOR=1.005	GT:AD:DP:GQ:PL	0/1:23,25:48:99:530,0,469
3L	22661101	.	G	A	410.77	.	AC=1;AF=0.500;AN=2;BaseQRankSum=1.154;ClippingRankSum=0.000;DP=34;ExcessHet=3.0103;FS=5.793;MLEAC=1;MLEAF=0.500;MQ=43.94;MQRankSum=-0.744;QD=12.45;ReadPosRankSum=0.395;SOR=0.175	GT:AD:DP:GQ:PL	0/1:13,20:33:99:439,0,259
3L	22661258	.	T	C	125.77	.	AC=1;AF=0.500;AN=2;BaseQRankSum=-1.465;ClippingRankSum=0.000;DP=9;ExcessHet=3.0103;FS=0.000;MLEAC=1;MLEAF=0.500;MQ=41.62;MQRankSum=-0.366;QD=17.97;ReadPosRankSum=-0.180;SOR=2.584	GT:AD:DP:GQ:PL	0/1:1,6:7:52:154,0,52
3L	22661262	.	T	C	56.77	.	AC=1;AF=0.500;AN=2;BaseQRankSum=0.000;ClippingRankSum=0.000;DP=12;ExcessHet=3.0103;FS=11.761;MLEAC=1;MLEAF=0.500;MQ=42.64;MQRankSum=0.728;QD=5.68;ReadPosRankSum=1.593;SOR=2.204	GT:AD:DP:GQ:PL	0/1:8,2:10:85:85,0,387
3L	22661263	.	G	C	56.77	.	AC=1;AF=0.500;AN=2;BaseQRankSum=0.623;ClippingRankSum=0.000;DP=12;ExcessHet=3.0103;FS=11.761;MLEAC=1;MLEAF=0.500;MQ=42.64;MQRankSum=0.728;QD=5.68;ReadPosRankSum=-0.253;SOR=2.204	GT:AD:DP:GQ:PL	0/1:8,2:10:85:85,0,387
3L	22661452	.	A	T	594.77	.	AC=1;AF=0.500;AN=2;BaseQRankSum=-1.104;ClippingRankSum=0.000;DP=41;ExcessHet=3.0103;FS=0.000;MLEAC=1;MLEAF=0.500;MQ=43.79;MQRankSum=0.093;QD=14.51;ReadPosRankSum=-0.186;SOR=0.565	GT:AD:DP:GQ:PL	0/1:13,28:41:99:623,0,238
3L	22661610	.	A	T	571.77	.	AC=1;AF=0.500;AN=2;BaseQRankSum=0.587;ClippingRankSum=0.000;DP=42;ExcessHet=3.0103;FS=1.227;MLEAC=1;MLEAF=0.500;MQ=43.49;MQRankSum=-1.468;QD=13.95;ReadPosRankSum=0.881;SOR=0.922	GT:AD:DP:GQ:PL	0/1:14,27:41:99:600,0,262
3L	22661688	.	T	C	766.77	.	AC=1;AF=0.500;AN=2;BaseQRankSum=-2.885;ClippingRankSum=0.000;DP=51;ExcessHet=3.0103;FS=6.683;MLEAC=1;MLEAF=0.500;MQ=43.79;MQRankSum=-1.132;QD=15.34;ReadPosRankSum=1.285;SOR=0.177	GT:AD:DP:GQ:PL	0/1:15,35:50:99:795,0,269
3L	22662059	.	A	C	1003.77	.	AC=1;AF=0.500;AN=2;BaseQRankSum=-1.023;ClippingRankSum=0.000;DP=59;ExcessHet=3.0103;FS=8.715;MLEAC=1;MLEAF=0.500;MQ=43.97;MQRankSum=1.833;QD=17.01;ReadPosRankSum=-1.348;SOR=0.929	GT:AD:DP:GQ:PL	0/1:14,45:59:99:1032,0,207
3L	22662181	.	A	T	951.77	.	AC=1;AF=0.500;AN=2;BaseQRankSum=-1.722;ClippingRankSum=0.000;DP=59;ExcessHet=3.0103;FS=10.755;MLEAC=1;MLEAF=0.500;MQ=43.97;MQRankSum=1.609;QD=16.13;ReadPosRankSum=-1.553;SOR=0.665	GT:AD:DP:GQ:PL	0/1:17,42:59:99:980,0,266
3L	22662634	.	T	A	775.77	.	AC=1;AF=0.500;AN=2;BaseQRankSum=2.829;ClippingRankSum=0.000;DP=48;ExcessHet=3.0103;FS=0.000;MLEAC=1;MLEAF=0.500;MQ=44.00;MQRankSum=0.000;QD=16.16;ReadPosRankSum=-1.898;SOR=0.693	GT:AD:DP:GQ:PL	0/1:14,34:48:99:804,0,218
3L	22662772	.	C	A	723.77	.	AC=1;AF=0.500;AN=2;BaseQRankSum=2.719;ClippingRankSum=0.000;DP=48;ExcessHet=3.0103;FS=9.154;MLEAC=1;MLEAF=0.500;MQ=44.00;MQRankSum=0.000;QD=15.08;ReadPosRankSum=-0.579;SOR=1.326	GT:AD:DP:GQ:PL	0/1:16,32:48:99:752,0,301
3L	22663187	.	C	A	816.77	.	AC=1;AF=0.500;AN=2;BaseQRankSum=-0.948;ClippingRankSum=0.000;DP=63;ExcessHet=3.0103;FS=0.983;MLEAC=1;MLEAF=0.500;MQ=44.00;MQRankSum=0.000;QD=12.96;ReadPosRankSum=1.197;SOR=0.534	GT:AD:DP:GQ:PL	0/1:25,38:63:99:845,0,502
3L	22663294	.	C	T	698.77	.	AC=1;AF=0.500;AN=2;BaseQRankSum=0.652;ClippingRankSum=0.000;DP=51;ExcessHet=3.0103;FS=1.152;MLEAC=1;MLEAF=0.500;MQ=44.00;MQRankSum=0.000;QD=13.70;ReadPosRankSum=-0.124;SOR=0.502	GT:AD:DP:GQ:PL	0/1:19,32:51:99:727,0,363
3L	22663450	.	A	G	786.77	.	AC=1;AF=0.500;AN=2;BaseQRankSum=-0.388;ClippingRankSum=0.000;DP=65;ExcessHet=3.0103;FS=0.000;MLEAC=1;MLEAF=0.500;MQ=44.00;MQRankSum=0.000;QD=12.29;ReadPosRankSum=-1.363;SOR=0.745	GT:AD:DP:GQ:PL	0/1:27,37:64:99:815,0,548
3L	22663465	.	C	T	799.77	.	AC=1;AF=0.500;AN=2;BaseQRankSum=1.435;ClippingRankSum=0.000;DP=62;ExcessHet=3.0103;FS=0.990;MLEAC=1;MLEAF=0.500;MQ=44.00;MQRankSum=0.000;QD=13.11;ReadPosRankSum=-1.352;SOR=0.543	GT:AD:DP:GQ:PL	0/1:26,35:61:99:828,0,528
3L	22663548	.	T	C	767.77	.	AC=1;AF=0.500;AN=2;BaseQRankSum=-3.345;ClippingRankSum=0.000;DP=57;ExcessHet=3.0103;FS=0.000;MLEAC=1;MLEAF=0.500;MQ=44.00;MQRankSum=0.000;QD=13.47;ReadPosRankSum=1.431;SOR=0.688	GT:AD:DP:GQ:PL	0/1:20,37:57:99:796,0,385
3L	22663628	.	G	A	582.77	.	AC=1;AF=0.500;AN=2;BaseQRankSum=-1.396;ClippingRankSum=0.000;DP=42;ExcessHet=3.0103;FS=2.799;MLEAC=1;MLEAF=0.500;MQ=44.00;MQRankSum=0.000;QD=13.88;ReadPosRankSum=-0.089;SOR=1.029	GT:AD:DP:GQ:PL	0/1:15,27:42:99:611,0,309
3L	22663754	.	G	GGTACGAA	778.73	.	AC=1;AF=0.500;AN=2;BaseQRankSum=-0.113;ClippingRankSum=0.000;DP=46;ExcessHet=3.0103;FS=1.177;MLEAC=1;MLEAF=0.500;MQ=43.83;MQRankSum=-1.365;QD=18.11;ReadPosRankSum=-1.252;SOR=0.973	GT:AD:DP:GQ:PL	0/1:21,22:43:99:816,0,1750
3L	22663890	.	G	A	734.77	.	AC=1;AF=0.500;AN=2;BaseQRankSum=-0.472;ClippingRankSum=0.000;DP=36;ExcessHet=3.0103;FS=2.798;MLEAC=1;MLEAF=0.500;MQ=43.84;MQRankSum=-1.317;QD=20.41;ReadPosRankSum=0.246;SOR=0.553	GT:AD:DP:GQ:PL	0/1:17,19:36:99:763,0,767
3L	22663891	.	A	C	734.77	.	AC=1;AF=0.500;AN=2;BaseQRankSum=-2.524;ClippingRankSum=0.000;DP=36;ExcessHet=3.0103;FS=2.798;MLEAC=1;MLEAF=0.500;MQ=43.84;MQRankSum=-1.317;QD=20.41;ReadPosRankSum=0.265;SOR=0.553	GT:AD:DP:GQ:PL	0/1:17,19:36:99:763,0,767
3L	22664714	.	A	T	1352.77	.	AC=1;AF=0.500;AN=2;BaseQRankSum=-0.380;ClippingRankSum=0.000;DP=91;ExcessHet=3.0103;FS=1.856;MLEAC=1;MLEAF=0.500;MQ=43.96;MQRankSum=0.626;QD=15.20;ReadPosRankSum=1.014;SOR=0.507	GT:AD:DP:GQ:PL	0/1:27,62:89:99:1381,0,482
3L	22664986	.	A	T	683.77	.	AC=1;AF=0.500;AN=2;BaseQRankSum=0.043;ClippingRankSum=0.000;DP=62;ExcessHet=3.0103;FS=3.540;MLEAC=1;MLEAF=0.500;MQ=43.97;MQRankSum=1.134;QD=11.03;ReadPosRankSum=-0.014;SOR=1.244	GT:AD:DP:GQ:PL	0/1:28,34:62:99:712,0,526
3L	22665069	.	CA	C	217.73	.	AC=1;AF=0.500;AN=2;BaseQRankSum=1.211;ClippingRankSum=0.000;DP=43;ExcessHet=3.0103;FS=6.064;MLEAC=1;MLEAF=0.500;MQ=43.95;MQRankSum=0.000;QD=6.40;ReadPosRankSum=0.422;SOR=0.595	GT:AD:DP:GQ:PL	0/1:14,20:34:99:255,0,175
3L	22665170	.	G	T	911.77	.	AC=1;AF=0.500;AN=2;BaseQRankSum=-1.749;ClippingRankSum=0.000;DP=51;ExcessHet=3.0103;FS=0.000;MLEAC=1;MLEAF=0.500;MQ=44.00;MQRankSum=0.000;QD=18.24;ReadPosRankSum=1.069;SOR=0.693	GT:AD:DP:GQ:PL	0/1:25,25:50:99:940,0,2774
3L	22665188	.	C	G	962.77	.	AC=1;AF=0.500;AN=2;BaseQRankSum=0.126;ClippingRankSum=0.000;DP=53;ExcessHet=3.0103;FS=1.065;MLEAC=1;MLEAF=0.500;MQ=44.00;MQRankSum=0.000;QD=18.17;ReadPosRankSum=1.355;SOR=0.963	GT:AD:DP:GQ:PL	0/1:28,25:53:99:991,0,3042
3L	22665189	.	CACAG	C	956.73	.	AC=1;AF=0.500;AN=2;BaseQRankSum=1.153;ClippingRankSum=0.000;DP=54;ExcessHet=3.0103;FS=2.273;MLEAC=1;MLEAF=0.500;MQ=44.00;MQRankSum=0.000;QD=17.72;ReadPosRankSum=1.082;SOR=1.040	GT:AD:DP:GQ:PL	0/1:28,26:54:99:994,0,3017
3L	22665563	.	G	A	742.77	.	AC=1;AF=0.500;AN=2;BaseQRankSum=0.871;ClippingRankSum=0.000;DP=46;ExcessHet=3.0103;FS=0.000;MLEAC=1;MLEAF=0.500;MQ=43.96;MQRankSum=-0.579;QD=16.15;ReadPosRankSum=0.015;SOR=0.651	GT:AD:DP:GQ:PL	0/1:13,33:46:99:771,0,192
3L	22666041	.	GAACACTGTAATA	G	1351.73	.	AC=1;AF=0.500;AN=2;BaseQRankSum=-1.055;ClippingRankSum=0.000;DP=61;ExcessHet=3.0103;FS=0.000;MLEAC=1;MLEAF=0.500;MQ=43.46;MQRankSum=-1.377;QD=23.71;ReadPosRankSum=1.086;SOR=0.749	GT:AD:DP:GQ:PL	0/1:22,35:57:99:1389,0,779
3L	22666098	.	T	C	705.77	.	AC=1;AF=0.500;AN=2;BaseQRankSum=-2.867;ClippingRankSum=0.000;DP=56;ExcessHet=3.0103;FS=3.740;MLEAC=1;MLEAF=0.500;MQ=43.97;MQRankSum=-0.768;QD=12.60;ReadPosRankSum=-0.185;SOR=0.565	GT:AD:DP:GQ:PL	0/1:22,34:56:99:734,0,439
3L	22666148	.	G	C	703.77	.	AC=1;AF=0.500;AN=2;BaseQRankSum=-0.243;ClippingRankSum=0.000;DP=57;ExcessHet=3.0103;FS=7.529;MLEAC=1;MLEAF=0.500;MQ=44.00;MQRankSum=0.000;QD=12.35;ReadPosRankSum=-0.936;SOR=0.631	GT:AD:DP:GQ:PL	0/1:23,34:57:99:732,0,464
3L	22666209	.	T	TA	606.73	.	AC=1;AF=0.500;AN=2;BaseQRankSum=1.091;ClippingRankSum=0.000;DP=62;ExcessHet=3.0103;FS=0.000;MLEAC=1;MLEAF=0.500;MQ=44.00;MQRankSum=0.000;QD=10.46;ReadPosRankSum=-0.457;SOR=0.693	GT:AD:DP:GQ:PL	0/1:22,36:58:99:644,0,308
3L	22666303	.	T	A	760.77	.	AC=1;AF=0.500;AN=2;BaseQRankSum=-2.664;ClippingRankSum=0.000;DP=56;ExcessHet=3.0103;FS=3.898;MLEAC=1;MLEAF=0.500;MQ=43.32;MQRankSum=-0.460;QD=13.59;ReadPosRankSum=-0.419;SOR=0.950	GT:AD:DP:GQ:PL	0/1:20,36:56:99:789,0,391
3L	22666423	.	A	G	566.77	.	AC=1;AF=0.500;AN=2;BaseQRankSum=1.512;ClippingRankSum=0.000;DP=44;ExcessHet=3.0103;FS=9.052;MLEAC=1;MLEAF=0.500;MQ=43.93;MQRankSum=1.307;QD=12.88;ReadPosRankSum=0.594;SOR=0.547	GT:AD:DP:GQ:PL	0/1:17,27:44:99:595,0,334
3L	22666487	.	CCAGAA	C	531.73	.	AC=1;AF=0.500;AN=2;BaseQRankSum=1.278;ClippingRankSum=0.000;DP=37;ExcessHet=3.0103;FS=3.471;MLEAC=1;MLEAF=0.500;MQ=44.00;MQRankSum=0.000;QD=18.34;ReadPosRankSum=-0.022;SOR=0.232	GT:AD:DP:GQ:PL	0/1:14,15:29:99:569,0,638
3L	22666603	.	TG	T	605.73	.	AC=1;AF=0.500;AN=2;BaseQRankSum=-1.001;ClippingRankSum=0.000;DP=38;ExcessHet=3.0103;FS=1.386;MLEAC=1;MLEAF=0.500;MQ=44.00;MQRankSum=0.000;QD=15.94;ReadPosRankSum=-2.089;SOR=0.997	GT:AD:DP:GQ:PL	0/1:10,28:38:99:643,0,148
3L	22667238	.	T	C	942.77	.	AC=1;AF=0.500;AN=2;BaseQRankSum=1.752;ClippingRankSum=0.000;DP=41;ExcessHet=3.0103;FS=2.846;MLEAC=1;MLEAF=0.500;MQ=44.00;MQRankSum=0.000;QD=22.99;ReadPosRankSum=-1.024;SOR=0.330	GT:AD:DP:GQ:PL	0/1:16,25:41:99:971,0,742
3L	22667244	.	G	A	966.77	.	AC=1;AF=0.500;AN=2;BaseQRankSum=-0.073;ClippingRankSum=0.000;DP=40;ExcessHet=3.0103;FS=2.906;MLEAC=1;MLEAF=0.500;MQ=44.00;MQRankSum=0.000;QD=24.17;ReadPosRankSum=-0.415;SOR=0.293	GT:AD:DP:GQ:PL	0/1:16,24:40:99:995,0,739
3L	22667423	.	G	C	649.77	.	AC=1;AF=0.500;AN=2;BaseQRankSum=1.263;ClippingRankSum=0.000;DP=48;ExcessHet=3.0103;FS=4.482;MLEAC=1;MLEAF=0.500;MQ=44.00;MQRankSum=0.000;QD=13.82;ReadPosRankSum=-0.298;SOR=0.240	GT:AD:DP:GQ:PL	0/1:18,29:47:99:678,0,333
3L	22667462	.	T	A	554.77	.	AC=1;AF=0.500;AN=2;BaseQRankSum=-2.891;ClippingRankSum=0.000;DP=42;ExcessHet=3.0103;FS=15.954;MLEAC=1;MLEAF=0.500;MQ=44.00;MQRankSum=0.000;QD=13.53;ReadPosRankSum=2.106;SOR=0.627	GT:AD:DP:GQ:PL	0/1:15,26:41:99:583,0,305
3L	22668105	.	T	C	521.77	.	AC=1;AF=0.500;AN=2;BaseQRankSum=2.610;ClippingRankSum=0.000;DP=49;ExcessHet=3.0103;FS=4.168;MLEAC=1;MLEAF=0.500;MQ=44.00;MQRankSum=0.000;QD=10.87;ReadPosRankSum=-0.738;SOR=1.320	GT:AD:DP:GQ:PL	0/1:23,25:48:99:550,0,461
3L	22668154	.	C	T	713.77	.	AC=1;AF=0.500;AN=2;BaseQRankSum=0.643;ClippingRankSum=0.000;DP=53;ExcessHet=3.0103;FS=0.000;MLEAC=1;MLEAF=0.500;MQ=44.00;MQRankSum=0.000;QD=13.47;ReadPosRankSum=-0.855;SOR=0.610	GT:AD:DP:GQ:PL	0/1:21,32:53:99:742,0,394
3L	22668214	.	A	G	724.77	.	AC=1;AF=0.500;AN=2;BaseQRankSum=-0.048;ClippingRankSum=0.000;DP=47;ExcessHet=3.0103;FS=1.260;MLEAC=1;MLEAF=0.500;MQ=44.00;MQRankSum=0.000;QD=15.42;ReadPosRankSum=1.190;SOR=0.411	GT:AD:DP:GQ:PL	0/1:14,33:47:99:753,0,240
3L	22668796	.	G	T	981.77	.	AC=1;AF=0.500;AN=2;BaseQRankSum=0.767;ClippingRankSum=0.000;DP=66;ExcessHet=3.0103;FS=0.000;MLEAC=1;MLEAF=0.500;MQ=44.00;MQRankSum=0.000;QD=14.88;ReadPosRankSum=-0.262;SOR=0.622	GT:AD:DP:GQ:PL	0/1:22,44:66:99:1010,0,405
3L	22668902	.	C	A	628.77	.	AC=1;AF=0.500;AN=2;BaseQRankSum=1.462;ClippingRankSum=0.000;DP=45;ExcessHet=3.0103;FS=4.742;MLEAC=1;MLEAF=0.500;MQ=44.00;MQRankSum=0.000;QD=13.97;ReadPosRankSum=0.188;SOR=1.688	GT:AD:DP:GQ:PL	0/1:16,29:45:99:657,0,282
3L	22669219	.	G	A	1191.77	.	AC=1;AF=0.500;AN=2;BaseQRankSum=-0.561;ClippingRankSum=0.000;DP=46;ExcessHet=3.0103;FS=4.540;MLEAC=1;MLEAF=0.500;MQ=43.96;MQRankSum=-0.685;QD=25.91;ReadPosRankSum=-0.866;SOR=0.275	GT:AD:DP:GQ:PL	0/1:16,30:46:99:1220,0,710
3L	22669227	.	T	C	1226.77	.	AC=1;AF=0.500;AN=2;BaseQRankSum=-2.281;ClippingRankSum=0.000;DP=49;ExcessHet=3.0103;FS=4.612;MLEAC=1;MLEAF=0.500;MQ=43.96;MQRankSum=-0.653;QD=25.04;ReadPosRankSum=-1.957;SOR=0.233	GT:AD:DP:GQ:PL	0/1:16,33:49:99:1255,0,701
3L	22669408	.	C	G	894.77	.	AC=1;AF=0.500;AN=2;BaseQRankSum=1.459;ClippingRankSum=0.000;DP=65;ExcessHet=3.0103;FS=3.408;MLEAC=1;MLEAF=0.500;MQ=43.52;MQRankSum=1.826;QD=13.77;ReadPosRankSum=-0.101;SOR=0.387	GT:AD:DP:GQ:PL	0/1:25,40:65:99:923,0,465
3L	22671390	.	A	G	788.77	.	AC=1;AF=0.500;AN=2;BaseQRankSum=0.952;ClippingRankSum=0.000;DP=44;ExcessHet=3.0103;FS=5.664;MLEAC=1;MLEAF=0.500;MQ=44.00;MQRankSum=0.000;QD=17.93;ReadPosRankSum=1.013;SOR=0.160	GT:AD:DP:GQ:PL	0/1:10,34:44:99:817,0,129
3L	22672641	.	T	G	639.77	.	AC=1;AF=0.500;AN=2;BaseQRankSum=0.013;ClippingRankSum=0.000;DP=46;ExcessHet=3.0103;FS=0.000;MLEAC=1;MLEAF=0.500;MQ=44.00;MQRankSum=0.000;QD=14.54;ReadPosRankSum=-0.647;SOR=0.662	GT:AD:DP:GQ:PL	0/1:15,29:44:99:668,0,288
3L	22672942	.	T	C	549.77	.	AC=1;AF=0.500;AN=2;BaseQRankSum=0.852;ClippingRankSum=0.000;DP=46;ExcessHet=3.0103;FS=0.000;MLEAC=1;MLEAF=0.500;MQ=43.72;MQRankSum=-1.115;QD=11.95;ReadPosRankSum=-0.304;SOR=0.623	GT:AD:DP:GQ:PL	0/1:18,28:46:99:578,0,343
3L	22673117	.	G	A	533.77	.	AC=1;AF=0.500;AN=2;BaseQRankSum=1.910;ClippingRankSum=0.000;DP=47;ExcessHet=3.0103;FS=0.000;MLEAC=1;MLEAF=0.500;MQ=44.00;MQRankSum=0.000;QD=11.60;ReadPosRankSum=1.194;SOR=0.812	GT:AD:DP:GQ:PL	0/1:19,27:46:99:562,0,360
3L	22673244	.	T	G	482.77	.	AC=1;AF=0.500;AN=2;BaseQRankSum=1.757;ClippingRankSum=0.000;DP=37;ExcessHet=3.0103;FS=5.015;MLEAC=1;MLEAF=0.500;MQ=44.00;MQRankSum=0.000;QD=13.05;ReadPosRankSum=-1.495;SOR=0.527	GT:AD:DP:GQ:PL	0/1:15,22:37:99:511,0,279
3L	22673592	.	C	T	913.77	.	AC=1;AF=0.500;AN=2;BaseQRankSum=0.509;ClippingRankSum=0.000;DP=53;ExcessHet=3.0103;FS=4.763;MLEAC=1;MLEAF=0.500;MQ=43.96;MQRankSum=1.798;QD=17.24;ReadPosRankSum=-0.025;SOR=0.252	GT:AD:DP:GQ:PL	0/1:13,40:53:99:942,0,192
3L	22674034	.	T	C	547.77	.	AC=1;AF=0.500;AN=2;BaseQRankSum=-2.176;ClippingRankSum=0.000;DP=46;ExcessHet=3.0103;FS=0.000;MLEAC=1;MLEAF=0.500;MQ=43.96;MQRankSum=1.270;QD=12.17;ReadPosRankSum=1.477;SOR=0.569	GT:AD:DP:GQ:PL	0/1:18,27:45:99:576,0,349
3L	22675148	.	G	A	570.77	.	AC=1;AF=0.500;AN=2;BaseQRankSum=-0.537;ClippingRankSum=0.000;DP=46;ExcessHet=3.0103;FS=1.165;MLEAC=1;MLEAF=0.500;MQ=43.94;MQRankSum=1.351;QD=12.41;ReadPosRankSum=-1.964;SOR=0.937	GT:AD:DP:GQ:PL	0/1:17,29:46:99:599,0,310
3L	22675159	.	G	T	712.77	.	AC=1;AF=0.500;AN=2;BaseQRankSum=1.475;ClippingRankSum=0.000;DP=49;ExcessHet=3.0103;FS=0.000;MLEAC=1;MLEAF=0.500;MQ=43.94;MQRankSum=1.415;QD=14.55;ReadPosRankSum=-0.280;SOR=0.706	GT:AD:DP:GQ:PL	0/1:17,32:49:99:741,0,289
3L	22675591	.	A	T	1344.77	.	AC=1;AF=0.500;AN=2;BaseQRankSum=-1.567;ClippingRankSum=0.000;DP=58;ExcessHet=3.0103;FS=5.430;MLEAC=1;MLEAF=0.500;MQ=44.00;MQRankSum=0.000;QD=23.19;ReadPosRankSum=0.033;SOR=0.915	GT:AD:DP:GQ:PL	0/1:24,34:58:99:1373,0,1096
3L	22675595	.	G	A	1369.77	.	AC=1;AF=0.500;AN=2;BaseQRankSum=-0.823;ClippingRankSum=0.000;DP=61;ExcessHet=3.0103;FS=6.892;MLEAC=1;MLEAF=0.500;MQ=44.00;MQRankSum=0.000;QD=22.46;ReadPosRankSum=-0.563;SOR=1.096	GT:AD:DP:GQ:PL	0/1:25,36:61:99:1398,0,1126
3L	22675886	.	C	T	658.77	.	AC=1;AF=0.500;AN=2;BaseQRankSum=-1.544;ClippingRankSum=0.000;DP=53;ExcessHet=3.0103;FS=3.910;MLEAC=1;MLEAF=0.500;MQ=43.68;MQRankSum=-0.772;QD=12.43;ReadPosRankSum=-1.129;SOR=0.787	GT:AD:DP:GQ:PL	0/1:21,32:53:99:687,0,402
3L	22675925	.	C	T	692.77	.	AC=1;AF=0.500;AN=2;BaseQRankSum=-1.199;ClippingRankSum=0.000;DP=54;ExcessHet=3.0103;FS=1.064;MLEAC=1;MLEAF=0.500;MQ=44.00;MQRankSum=0.000;QD=12.83;ReadPosRankSum=2.497;SOR=0.495	GT:AD:DP:GQ:PL	0/1:23,31:54:99:721,0,482
3L	22676520	.	A	G	1023.77	.	AC=1;AF=0.500;AN=2;BaseQRankSum=1.040;ClippingRankSum=0.000;DP=71;ExcessHet=3.0103;FS=4.866;MLEAC=1;MLEAF=0.500;MQ=43.77;MQRankSum=-1.278;QD=14.42;ReadPosRankSum=0.693;SOR=1.161	GT:AD:DP:GQ:PL	0/1:25,46:71:99:1052,0,461
3L	22676607	.	GGCACTTATGTATGTTT	G	1228.73	.	AC=1;AF=0.500;AN=2;BaseQRankSum=-1.898;ClippingRankSum=0.000;DP=58;ExcessHet=3.0103;FS=5.378;MLEAC=1;MLEAF=0.500;MQ=43.97;MQRankSum=-0.867;QD=21.19;ReadPosRankSum=1.317;SOR=1.212	GT:AD:DP:GQ:PL	0/1:26,32:58:99:1266,0,1152
3L	22677213	.	C	G	462.77	.	AC=1;AF=0.500;AN=2;BaseQRankSum=0.620;ClippingRankSum=0.000;DP=41;ExcessHet=3.0103;FS=2.709;MLEAC=1;MLEAF=0.500;MQ=44.00;MQRankSum=0.000;QD=11.29;ReadPosRankSum=-0.676;SOR=0.828	GT:AD:DP:GQ:PL	0/1:18,23:41:99:491,0,369
3L	22677914	.	G	T	727.77	.	AC=1;AF=0.500;AN=2;BaseQRankSum=2.239;ClippingRankSum=0.000;DP=52;ExcessHet=3.0103;FS=1.128;MLEAC=1;MLEAF=0.500;MQ=43.66;MQRankSum=-1.317;QD=14.00;ReadPosRankSum=-0.329;SOR=1.051	GT:AD:DP:GQ:PL	0/1:19,33:52:99:756,0,351
3L	22678818	.	AC	A	1738.73	.	AC=1;AF=0.500;AN=2;BaseQRankSum=-1.240;ClippingRankSum=0.000;DP=70;ExcessHet=3.0103;FS=0.000;MLEAC=1;MLEAF=0.500;MQ=44.00;MQRankSum=0.000;QD=25.95;ReadPosRankSum=1.151;SOR=0.700	GT:AD:DP:GQ:PL	0/1:23,44:67:99:1776,0,932
3L	22678825	.	G	T	1860.77	.	AC=1;AF=0.500;AN=2;BaseQRankSum=1.453;ClippingRankSum=0.000;DP=72;ExcessHet=3.0103;FS=0.000;MLEAC=1;MLEAF=0.500;MQ=44.00;MQRankSum=0.000;QD=25.84;ReadPosRankSum=0.998;SOR=0.622	GT:AD:DP:GQ:PL	0/1:24,48:72:99:1889,0,953
3L	22678967	.	A	G	941.77	.	AC=1;AF=0.500;AN=2;BaseQRankSum=-3.657;ClippingRankSum=0.000;DP=50;ExcessHet=3.0103;FS=0.000;MLEAC=1;MLEAF=0.500;MQ=43.89;MQRankSum=-0.921;QD=18.84;ReadPosRankSum=-0.207;SOR=0.826	GT:AD:DP:GQ:PL	0/1:24,26:50:99:970,0,1110
3L	22678968	.	C	A	941.77	.	AC=1;AF=0.500;AN=2;BaseQRankSum=-0.281;ClippingRankSum=0.000;DP=50;ExcessHet=3.0103;FS=0.000;MLEAC=1;MLEAF=0.500;MQ=43.89;MQRankSum=-0.921;QD=18.84;ReadPosRankSum=-0.299;SOR=0.826	GT:AD:DP:GQ:PL	0/1:24,26:50:99:970,0,1110
3L	22679351	.	C	G	675.77	.	AC=1;AF=0.500;AN=2;BaseQRankSum=-0.618;ClippingRankSum=0.000;DP=44;ExcessHet=3.0103;FS=4.762;MLEAC=1;MLEAF=0.500;MQ=44.00;MQRankSum=0.000;QD=15.36;ReadPosRankSum=-0.468;SOR=1.536	GT:AD:DP:GQ:PL	0/1:14,30:44:99:704,0,247
3L	22680370	.	T	C	449.77	.	AC=1;AF=0.500;AN=2;BaseQRankSum=1.121;ClippingRankSum=0.000;DP=33;ExcessHet=3.0103;FS=5.488;MLEAC=1;MLEAF=0.500;MQ=44.00;MQRankSum=0.000;QD=14.06;ReadPosRankSum=-2.109;SOR=1.447	GT:AD:DP:GQ:PL	0/1:11,21:32:99:478,0,202
3L	22681198	.	A	C	1121.77	.	AC=1;AF=0.500;AN=2;BaseQRankSum=-1.748;ClippingRankSum=0.000;DP=72;ExcessHet=3.0103;FS=2.434;MLEAC=1;MLEAF=0.500;MQ=43.87;MQRankSum=-0.617;QD=15.80;ReadPosRankSum=-0.847;SOR=1.130	GT:AD:DP:GQ:PL	0/1:21,50:71:99:1150,0,369
3L	22681562	.	TA	T	1219.73	.	AC=1;AF=0.500;AN=2;BaseQRankSum=1.306;ClippingRankSum=0.000;DP=59;ExcessHet=3.0103;FS=0.000;MLEAC=1;MLEAF=0.500;MQ=43.75;MQRankSum=-0.892;QD=21.03;ReadPosRankSum=0.615;SOR=0.636	GT:AD:DP:GQ:PL	0/1:17,41:58:99:1257,0,411
3L	22681895	.	C	T	868.77	.	AC=1;AF=0.500;AN=2;BaseQRankSum=1.756;ClippingRankSum=0.000;DP=37;ExcessHet=3.0103;FS=4.846;MLEAC=1;MLEAF=0.500;MQ=44.00;MQRankSum=0.000;QD=23.48;ReadPosRankSum=-0.345;SOR=1.049	GT:AD:DP:GQ:PL	0/1:14,23:37:99:897,0,563
3L	22681896	.	G	GA	859.73	.	AC=1;AF=0.500;AN=2;BaseQRankSum=0.514;ClippingRankSum=0.000;DP=35;ExcessHet=3.0103;FS=1.421;MLEAC=1;MLEAF=0.500;MQ=44.00;MQRankSum=0.000;QD=24.56;ReadPosRankSum=-1.339;SOR=1.179	GT:AD:DP:GQ:PL	0/1:12,23:35:99:897,0,563
3L	22682163	.	A	C	577.77	.	AC=1;AF=0.500;AN=2;BaseQRankSum=1.040;ClippingRankSum=0.000;DP=39;ExcessHet=3.0103;FS=8.881;MLEAC=1;MLEAF=0.500;MQ=43.95;MQRankSum=-0.653;QD=14.81;ReadPosRankSum=-1.351;SOR=2.342	GT:AD:DP:GQ:PL	0/1:13,26:39:99:606,0,222
3L	22683897	.	CATTTGCGAAAACTTTAA	C	1243.73	.	AC=1;AF=0.500;AN=2;BaseQRankSum=1.255;ClippingRankSum=0.000;DP=55;ExcessHet=3.0103;FS=0.000;MLEAC=1;MLEAF=0.500;MQ=43.67;MQRankSum=-1.407;QD=23.47;ReadPosRankSum=1.101;SOR=0.610	GT:AD:DP:GQ:PL	0/1:21,32:53:99:1281,0,1173
3L	22684012	.	A	C	592.77	.	AC=1;AF=0.500;AN=2;BaseQRankSum=-2.587;ClippingRankSum=0.000;DP=41;ExcessHet=3.0103;FS=13.220;MLEAC=1;MLEAF=0.500;MQ=43.77;MQRankSum=-0.994;QD=14.46;ReadPosRankSum=-0.123;SOR=1.667	GT:AD:DP:GQ:PL	0/1:14,27:41:99:621,0,274
3L	22684748	.	A	G	634.77	.	AC=1;AF=0.500;AN=2;BaseQRankSum=1.350;ClippingRankSum=0.000;DP=61;ExcessHet=3.0103;FS=3.576;MLEAC=1;MLEAF=0.500;MQ=43.83;MQRankSum=-1.402;QD=10.58;ReadPosRankSum=-0.020;SOR=0.814	GT:AD:DP:GQ:PL	0/1:30,30:60:99:663,0,629
3L	22685071	.	A	G	787.77	.	AC=1;AF=0.500;AN=2;BaseQRankSum=-2.186;ClippingRankSum=0.000;DP=55;ExcessHet=3.0103;FS=2.602;MLEAC=1;MLEAF=0.500;MQ=43.95;MQRankSum=-0.638;QD=14.59;ReadPosRankSum=0.797;SOR=0.365	GT:AD:DP:GQ:PL	0/1:17,37:54:99:816,0,313
3L	22685328	.	C	G	861.77	.	AC=1;AF=0.500;AN=2;BaseQRankSum=0.674;ClippingRankSum=0.000;DP=51;ExcessHet=3.0103;FS=2.855;MLEAC=1;MLEAF=0.500;MQ=44.00;MQRankSum=0.000;QD=16.90;ReadPosRankSum=0.644;SOR=1.104	GT:AD:DP:GQ:PL	0/1:13,38:51:99:890,0,210
3L	22685450	.	C	T	1449.77	.	AC=1;AF=0.500;AN=2;BaseQRankSum=0.414;ClippingRankSum=0.000;DP=56;ExcessHet=3.0103;FS=8.437;MLEAC=1;MLEAF=0.500;MQ=44.00;MQRankSum=0.000;QD=25.89;ReadPosRankSum=-0.281;SOR=0.158	GT:AD:DP:GQ:PL	0/1:17,39:56:99:1478,0,700
3L	22685469	.	G	C	1425.77	.	AC=1;AF=0.500;AN=2;BaseQRankSum=-1.598;ClippingRankSum=0.000;DP=57;ExcessHet=3.0103;FS=2.557;MLEAC=1;MLEAF=0.500;MQ=44.00;MQRankSum=0.000;QD=25.01;ReadPosRankSum=-0.366;SOR=0.370	GT:AD:DP:GQ:PL	0/1:18,39:57:99:1454,0,709
3L	22685669	.	TGCC	T	1312.73	.	AC=1;AF=0.500;AN=2;BaseQRankSum=-0.560;ClippingRankSum=0.000;DP=57;ExcessHet=3.0103;FS=5.898;MLEAC=1;MLEAF=0.500;MQ=44.00;MQRankSum=0.000;QD=23.44;ReadPosRankSum=-0.957;SOR=0.242	GT:AD:DP:GQ:PL	0/1:22,34:56:99:1350,0,925
3L	22685982	.	T	A	940.77	.	AC=1;AF=0.500;AN=2;BaseQRankSum=-3.100;ClippingRankSum=0.000;DP=64;ExcessHet=3.0103;FS=1.030;MLEAC=1;MLEAF=0.500;MQ=44.00;MQRankSum=0.000;QD=14.70;ReadPosRankSum=-0.244;SOR=0.498	GT:AD:DP:GQ:PL	0/1:21,43:64:99:969,0,410
3L	22686267	.	T	TG	505.73	.	AC=1;AF=0.500;AN=2;BaseQRankSum=0.052;ClippingRankSum=0.000;DP=37;ExcessHet=3.0103;FS=0.000;MLEAC=1;MLEAF=0.500;MQ=43.89;MQRankSum=2.071;QD=14.05;ReadPosRankSum=2.201;SOR=0.582	GT:AD:DP:GQ:PL	0/1:12,24:36:99:543,0,222
3L	22688204	.	T	C	627.77	.	AC=1;AF=0.500;AN=2;BaseQRankSum=-0.507;ClippingRankSum=0.000;DP=48;ExcessHet=3.0103;FS=1.160;MLEAC=1;MLEAF=0.500;MQ=43.96;MQRankSum=-0.767;QD=13.08;ReadPosRankSum=0.473;SOR=0.444	GT:AD:DP:GQ:PL	0/1:19,29:48:99:656,0,397
3L	22688909	.	A	T	719.77	.	AC=1;AF=0.500;AN=2;BaseQRankSum=1.303;ClippingRankSum=0.000;DP=50;ExcessHet=3.0103;FS=11.368;MLEAC=1;MLEAF=0.500;MQ=44.00;MQRankSum=0.000;QD=14.40;ReadPosRankSum=0.064;SOR=1.861	GT:AD:DP:GQ:PL	0/1:18,32:50:99:748,0,345
3L	22689202	.	A	C	628.77	.	AC=1;AF=0.500;AN=2;BaseQRankSum=-0.351;ClippingRankSum=0.000;DP=46;ExcessHet=3.0103;FS=4.427;MLEAC=1;MLEAF=0.500;MQ=43.96;MQRankSum=-0.721;QD=13.67;ReadPosRankSum=-0.698;SOR=0.894	GT:AD:DP:GQ:PL	0/1:17,29:46:99:657,0,339
3L	22689230	.	A	T	574.77	.	AC=1;AF=0.500;AN=2;BaseQRankSum=-0.598;ClippingRankSum=0.000;DP=42;ExcessHet=3.0103;FS=1.252;MLEAC=1;MLEAF=0.500;MQ=43.95;MQRankSum=-0.696;QD=13.68;ReadPosRankSum=1.137;SOR=0.446	GT:AD:DP:GQ:PL	0/1:15,27:42:99:603,0,289
3L	22690122	.	T	A	592.77	.	AC=1;AF=0.500;AN=2;BaseQRankSum=-1.710;ClippingRankSum=0.000;DP=56;ExcessHet=3.0103;FS=3.751;MLEAC=1;MLEAF=0.500;MQ=43.84;MQRankSum=0.129;QD=10.59;ReadPosRankSum=1.042;SOR=0.334	GT:AD:DP:GQ:PL	0/1:26,30:56:99:621,0,541
3L	22690141	.	C	G	752.77	.	AC=1;AF=0.500;AN=2;BaseQRankSum=-0.981;ClippingRankSum=0.000;DP=61;ExcessHet=3.0103;FS=3.585;MLEAC=1;MLEAF=0.500;MQ=43.86;MQRankSum=0.289;QD=12.34;ReadPosRankSum=-1.228;SOR=0.356	GT:AD:DP:GQ:PL	0/1:26,35:61:99:781,0,501
3L	22691554	.	CA	C	348.73	.	AC=1;AF=0.500;AN=2;BaseQRankSum=0.065;ClippingRankSum=0.000;DP=47;ExcessHet=3.0103;FS=1.223;MLEAC=1;MLEAF=0.500;MQ=44.00;MQRankSum=0.000;QD=8.11;ReadPosRankSum=1.622;SOR=0.581	GT:AD:DP:GQ:PL	0/1:16,27:43:99:386,0,188
3L	22693555	.	G	A	81.77	.	AC=1;AF=0.500;AN=2;BaseQRankSum=0.514;ClippingRankSum=0.000;DP=8;ExcessHet=3.0103;FS=4.260;MLEAC=1;MLEAF=0.500;MQ=34.81;MQRankSum=-0.414;QD=10.22;ReadPosRankSum=0.703;SOR=2.833	GT:AD:DP:GQ:PL	0/1:3,5:8:56:110,0,56
3L	22693990	.	C	G	1107.77	.	AC=1;AF=0.500;AN=2;BaseQRankSum=0.824;ClippingRankSum=0.000;DP=74;ExcessHet=3.0103;FS=6.627;MLEAC=1;MLEAF=0.500;MQ=43.73;MQRankSum=-0.966;QD=14.97;ReadPosRankSum=-0.603;SOR=1.192	GT:AD:DP:GQ:PL	0/1:24,50:74:99:1136,0,433
3L	22694410	.	CAGGCGCCAACAGCGCCAA	C	886.73	.	AC=1;AF=0.500;AN=2;BaseQRankSum=0.261;ClippingRankSum=0.000;DP=47;ExcessHet=3.0103;FS=4.921;MLEAC=1;MLEAF=0.500;MQ=40.92;MQRankSum=1.473;QD=21.63;ReadPosRankSum=2.183;SOR=1.589	GT:AD:DP:GQ:PL	0/1:17,24:41:99:924,0,2417
3L	22694756	.	GGCAAAA	G	1623.73	.	AC=1;AF=0.500;AN=2;BaseQRankSum=0.496;ClippingRankSum=0.000;DP=77;ExcessHet=3.0103;FS=0.000;MLEAC=1;MLEAF=0.500;MQ=43.47;MQRankSum=-0.525;QD=21.36;ReadPosRankSum=-0.317;SOR=0.612	GT:AD:DP:GQ:PL	0/1:34,42:76:99:1661,0,5319
3L	22694762	.	A	ATTCTGTTT	1623.73	.	AC=1;AF=0.500;AN=2;BaseQRankSum=1.463;ClippingRankSum=0.000;DP=76;ExcessHet=3.0103;FS=0.000;MLEAC=1;MLEAF=0.500;MQ=43.46;MQRankSum=-0.525;QD=21.36;ReadPosRankSum=-0.026;SOR=0.612	GT:AD:DP:GQ:PL	0/1:34,42:76:99:1661,0,5319
3L	22694863	.	T	A	1120.77	.	AC=1;AF=0.500;AN=2;BaseQRankSum=0.814;ClippingRankSum=0.000;DP=60;ExcessHet=3.0103;FS=23.922;MLEAC=1;MLEAF=0.500;MQ=43.84;MQRankSum=-0.525;QD=18.68;ReadPosRankSum=-1.081;SOR=2.509	GT:AD:DP:GQ:PL	0/1:31,29:60:99:1149,0,2384
3L	22694864	.	T	G	1120.77	.	AC=1;AF=0.500;AN=2;BaseQRankSum=0.485;ClippingRankSum=0.000;DP=60;ExcessHet=3.0103;FS=23.922;MLEAC=1;MLEAF=0.500;MQ=43.84;MQRankSum=-0.525;QD=18.68;ReadPosRankSum=-1.043;SOR=2.509	GT:AD:DP:GQ:PL	0/1:31,29:60:99:1149,0,2384
3L	22694865	.	AT	A	1111.73	.	AC=1;AF=0.500;AN=2;BaseQRankSum=2.171;ClippingRankSum=0.000;DP=61;ExcessHet=3.0103;FS=24.335;MLEAC=1;MLEAF=0.500;MQ=43.84;MQRankSum=-0.486;QD=18.23;ReadPosRankSum=-1.212;SOR=2.588	GT:AD:DP:GQ:PL	0/1:31,30:61:99:1149,0,2384
3L	22696790	.	G	T	57.28	.	AC=2;AF=1.00;AN=2;DP=3;ExcessHet=3.0103;FS=0.000;MLEAC=2;MLEAF=1.00;MQ=44.00;QD=19.09;SOR=1.179	GT:AD:DP:GQ:PL	1/1:0,3:3:9:85,9,0
3L	22697893	.	T	A	754.77	.	AC=1;AF=0.500;AN=2;BaseQRankSum=-0.017;ClippingRankSum=0.000;DP=58;ExcessHet=3.0103;FS=0.000;MLEAC=1;MLEAF=0.500;MQ=43.72;MQRankSum=-0.629;QD=13.01;ReadPosRankSum=0.010;SOR=0.845	GT:AD:DP:GQ:PL	0/1:24,34:58:99:783,0,490
3L	22697944	.	G	A	786.77	.	AC=1;AF=0.500;AN=2;BaseQRankSum=-2.732;ClippingRankSum=0.000;DP=59;ExcessHet=3.0103;FS=0.000;MLEAC=1;MLEAF=0.500;MQ=42.75;MQRankSum=0.711;QD=13.56;ReadPosRankSum=-1.134;SOR=0.799	GT:AD:DP:GQ:PL	0/1:21,37:58:99:815,0,410
3L	22697956	.	G	C	696.77	.	AC=1;AF=0.500;AN=2;BaseQRankSum=-0.282;ClippingRankSum=0.000;DP=55;ExcessHet=3.0103;FS=2.457;MLEAC=1;MLEAF=0.500;MQ=42.65;MQRankSum=0.474;QD=12.90;ReadPosRankSum=-0.911;SOR=1.155	GT:AD:DP:GQ:PL	0/1:21,33:54:99:725,0,408
3L	22698133	.	C	CTTTA	1170.73	.	AC=1;AF=0.500;AN=2;BaseQRankSum=-2.060;ClippingRankSum=0.000;DP=48;ExcessHet=3.0103;FS=6.185;MLEAC=1;MLEAF=0.500;MQ=41.90;MQRankSum=-0.966;QD=24.91;ReadPosRankSum=-2.559;SOR=0.980	GT:AD:DP:GQ:PL	0/1:17,30:47:99:1208,0,852
3L	22698185	.	C	T	778.77	.	AC=1;AF=0.500;AN=2;BaseQRankSum=0.479;ClippingRankSum=0.000;DP=54;ExcessHet=3.0103;FS=24.424;MLEAC=1;MLEAF=0.500;MQ=42.06;MQRankSum=-0.534;QD=14.42;ReadPosRankSum=1.269;SOR=2.020	GT:AD:DP:GQ:PL	0/1:19,35:54:99:807,0,362
3L	22698442	.	T	G	785.77	.	AC=1;AF=0.500;AN=2;BaseQRankSum=-0.928;ClippingRankSum=0.000;DP=57;ExcessHet=3.0103;FS=0.000;MLEAC=1;MLEAF=0.500;MQ=43.85;MQRankSum=-0.996;QD=14.03;ReadPosRankSum=-0.414;SOR=0.578	GT:AD:DP:GQ:PL	0/1:19,37:56:99:814,0,363
3L	22698471	.	G	A	843.77	.	AC=1;AF=0.500;AN=2;BaseQRankSum=-2.140;ClippingRankSum=0.000;DP=56;ExcessHet=3.0103;FS=2.481;MLEAC=1;MLEAF=0.500;MQ=44.00;MQRankSum=0.000;QD=15.34;ReadPosRankSum=-1.421;SOR=1.096	GT:AD:DP:GQ:PL	0/1:16,39:55:99:872,0,274
3L	22700050	.	C	G	1179.77	.	AC=1;AF=0.500;AN=2;BaseQRankSum=-0.619;ClippingRankSum=0.000;DP=75;ExcessHet=3.0103;FS=1.011;MLEAC=1;MLEAF=0.500;MQ=43.97;MQRankSum=-0.594;QD=15.73;ReadPosRankSum=-0.328;SOR=0.972	GT:AD:DP:GQ:PL	0/1:21,54:75:99:1208,0,363
3L	22700088	.	G	T	1268.77	.	AC=1;AF=0.500;AN=2;BaseQRankSum=0.896;ClippingRankSum=0.000;DP=76;ExcessHet=3.0103;FS=3.582;MLEAC=1;MLEAF=0.500;MQ=43.59;MQRankSum=-0.830;QD=16.69;ReadPosRankSum=-0.065;SOR=0.358	GT:AD:DP:GQ:PL	0/1:20,56:76:99:1297,0,300
3L	22700129	.	C	A	1054.77	.	AC=1;AF=0.500;AN=2;BaseQRankSum=-1.629;ClippingRankSum=0.000;DP=66;ExcessHet=3.0103;FS=3.843;MLEAC=1;MLEAF=0.500;MQ=43.53;MQRankSum=-0.849;QD=15.98;ReadPosRankSum=0.552;SOR=0.481	GT:AD:DP:GQ:PL	0/1:18,48:66:99:1083,0,269
3L	22700273	.	G	A	972.77	.	AC=1;AF=0.500;AN=2;BaseQRankSum=2.307;ClippingRankSum=0.000;DP=70;ExcessHet=3.0103;FS=0.978;MLEAC=1;MLEAF=0.500;MQ=43.50;MQRankSum=-1.556;QD=13.90;ReadPosRankSum=-0.610;SOR=0.905	GT:AD:DP:GQ:PL	0/1:26,44:70:99:1001,0,450
3L	22700438	.	G	A	839.77	.	AC=1;AF=0.500;AN=2;BaseQRankSum=-1.076;ClippingRankSum=0.000;DP=60;ExcessHet=3.0103;FS=1.037;MLEAC=1;MLEAF=0.500;MQ=43.87;MQRankSum=-1.022;QD=14.00;ReadPosRankSum=1.699;SOR=0.780	GT:AD:DP:GQ:PL	0/1:21,39:60:99:868,0,407
3L	22700538	.	A	G	957.77	.	AC=1;AF=0.500;AN=2;BaseQRankSum=1.311;ClippingRankSum=0.000;DP=40;ExcessHet=3.0103;FS=0.000;MLEAC=1;MLEAF=0.500;MQ=43.90;MQRankSum=-0.723;QD=23.94;ReadPosRankSum=-0.550;SOR=0.650	GT:AD:DP:GQ:PL	0/1:15,25:40:99:986,0,712
3L	22700540	.	T	A	957.77	.	AC=1;AF=0.500;AN=2;BaseQRankSum=0.874;ClippingRankSum=0.000;DP=40;ExcessHet=3.0103;FS=0.000;MLEAC=1;MLEAF=0.500;MQ=43.90;MQRankSum=-0.723;QD=23.94;ReadPosRankSum=-0.367;SOR=0.650	GT:AD:DP:GQ:PL	0/1:15,25:40:99:986,0,712
3L	22700872	.	C	A	502.77	.	AC=1;AF=0.500;AN=2;BaseQRankSum=1.689;ClippingRankSum=0.000;DP=34;ExcessHet=3.0103;FS=0.000;MLEAC=1;MLEAF=0.500;MQ=44.00;MQRankSum=0.000;QD=14.79;ReadPosRankSum=-0.830;SOR=0.646	GT:AD:DP:GQ:PL	0/1:11,23:34:99:531,0,194
3L	22701952	.	C	CCA	1437.73	.	AC=1;AF=0.500;AN=2;BaseQRankSum=-0.693;ClippingRankSum=0.000;DP=48;ExcessHet=3.0103;FS=0.000;MLEAC=1;MLEAF=0.500;MQ=43.88;MQRankSum=-0.994;QD=29.95;ReadPosRankSum=0.143;SOR=0.620	GT:AD:DP:GQ:PL	0/1:12,36:48:99:1475,0,692
3L	22701954	.	A	AC	1476.73	.	AC=1;AF=0.500;AN=2;BaseQRankSum=-0.660;ClippingRankSum=0.000;DP=48;ExcessHet=3.0103;FS=0.000;MLEAC=1;MLEAF=0.500;MQ=43.88;MQRankSum=-0.994;QD=30.77;ReadPosRankSum=0.155;SOR=0.620	GT:AD:DP:GQ:PL	0/1:12,36:48:99:1514,0,758
3L	22701956	.	TG	T	1560.73	.	AC=1;AF=0.500;AN=2;BaseQRankSum=-2.727;ClippingRankSum=0.000;DP=48;ExcessHet=3.0103;FS=0.000;MLEAC=1;MLEAF=0.500;MQ=43.88;MQRankSum=-1.051;QD=32.52;ReadPosRankSum=0.604;SOR=0.569	GT:AD:DP:GQ:PL	0/1:13,35:48:99:1598,0,752
3L	22701960	.	T	G	1520.77	.	AC=1;AF=0.500;AN=2;BaseQRankSum=-0.564;ClippingRankSum=0.000;DP=50;ExcessHet=3.0103;FS=0.000;MLEAC=1;MLEAF=0.500;MQ=43.88;MQRankSum=-1.021;QD=30.42;ReadPosRankSum=0.102;SOR=0.556	GT:AD:DP:GQ:PL	0/1:13,37:50:99:1549,0,755
3L	22701961	.	G	C	1520.77	.	AC=1;AF=0.500;AN=2;BaseQRankSum=1.290;ClippingRankSum=0.000;DP=49;ExcessHet=3.0103;FS=1.263;MLEAC=1;MLEAF=0.500;MQ=43.88;MQRankSum=-1.036;QD=31.04;ReadPosRankSum=0.227;SOR=0.437	GT:AD:DP:GQ:PL	0/1:13,36:49:99:1549,0,755
3L	22701987	.	C	G	941.77	.	AC=1;AF=0.500;AN=2;BaseQRankSum=-0.664;ClippingRankSum=0.000;DP=57;ExcessHet=3.0103;FS=0.000;MLEAC=1;MLEAF=0.500;MQ=43.93;MQRankSum=-0.824;QD=16.52;ReadPosRankSum=-0.653;SOR=0.862	GT:AD:DP:GQ:PL	0/1:15,42:57:99:970,0,233
3L	22702941	.	C	A	1627.77	.	AC=1;AF=0.500;AN=2;BaseQRankSum=-1.008;ClippingRankSum=0.000;DP=56;ExcessHet=3.0103;FS=1.201;MLEAC=1;MLEAF=0.500;MQ=44.00;MQRankSum=0.000;QD=29.07;ReadPosRankSum=-1.970;SOR=0.590	GT:AD:DP:GQ:PL	0/1:14,42:56:99:1656,0,595
3L	22702950	.	G	A	1634.77	.	AC=1;AF=0.500;AN=2;BaseQRankSum=-0.236;ClippingRankSum=0.000;DP=57;ExcessHet=3.0103;FS=4.348;MLEAC=1;MLEAF=0.500;MQ=44.00;MQRankSum=0.000;QD=28.68;ReadPosRankSum=-1.837;SOR=0.798	GT:AD:DP:GQ:PL	0/1:15,42:57:99:1663,0,622
3L	22703395	.	A	T	694.77	.	AC=1;AF=0.500;AN=2;BaseQRankSum=0.094;ClippingRankSum=0.000;DP=41;ExcessHet=3.0103;FS=5.573;MLEAC=1;MLEAF=0.500;MQ=44.00;MQRankSum=0.000;QD=16.95;ReadPosRankSum=-0.126;SOR=0.525	GT:AD:DP:GQ:PL	0/1:10,31:41:99:723,0,158
3L	22703804	.	C	T	560.77	.	AC=1;AF=0.500;AN=2;BaseQRankSum=1.746;ClippingRankSum=0.000;DP=42;ExcessHet=3.0103;FS=0.000;MLEAC=1;MLEAF=0.500;MQ=43.10;MQRankSum=-0.559;QD=13.35;ReadPosRankSum=-0.973;SOR=0.941	GT:AD:DP:GQ:PL	0/1:16,26:42:99:589,0,310
3L	22704034	.	A	T	818.77	.	AC=1;AF=0.500;AN=2;BaseQRankSum=0.174;ClippingRankSum=0.000;DP=52;ExcessHet=3.0103;FS=1.145;MLEAC=1;MLEAF=0.500;MQ=44.00;MQRankSum=0.000;QD=15.75;ReadPosRankSum=-1.653;SOR=0.495	GT:AD:DP:GQ:PL	0/1:16,36:52:99:847,0,301
3L	22704244	.	CA	C	1347.73	.	AC=1;AF=0.500;AN=2;BaseQRankSum=1.426;ClippingRankSum=0.000;DP=69;ExcessHet=3.0103;FS=0.937;MLEAC=1;MLEAF=0.500;MQ=43.81;MQRankSum=-0.812;QD=20.73;ReadPosRankSum=-0.406;SOR=0.833	GT:AD:DP:GQ:PL	0/1:27,38:65:99:1385,0,1142
3L	22704262	.	A	C	1363.77	.	AC=1;AF=0.500;AN=2;BaseQRankSum=-1.258;ClippingRankSum=0.000;DP=67;ExcessHet=3.0103;FS=0.000;MLEAC=1;MLEAF=0.500;MQ=44.00;MQRankSum=0.000;QD=20.66;ReadPosRankSum=-0.621;SOR=0.759	GT:AD:DP:GQ:PL	0/1:29,37:66:99:1392,0,1174
3L	22704512	.	C	CTT	694.73	.	AC=1;AF=0.500;AN=2;BaseQRankSum=-1.802;ClippingRankSum=0.000;DP=64;ExcessHet=3.0103;FS=2.544;MLEAC=1;MLEAF=0.500;MQ=43.85;MQRankSum=-1.335;QD=12.87;ReadPosRankSum=-1.505;SOR=0.395	GT:AD:DP:GQ:PL	0/1:21,33:54:99:732,0,467
3L	22705385	.	CAA	C	1080.73	.	AC=1;AF=0.500;AN=2;BaseQRankSum=-0.009;ClippingRankSum=0.000;DP=70;ExcessHet=3.0103;FS=1.185;MLEAC=1;MLEAF=0.500;MQ=43.97;MQRankSum=1.713;QD=18.01;ReadPosRankSum=0.082;SOR=0.483	GT:AD:DP:GQ:PL	0/1:18,42:60:99:1118,0,343
3L	22705654	.	C	A	837.77	.	AC=1;AF=0.500;AN=2;BaseQRankSum=1.815;ClippingRankSum=0.000;DP=59;ExcessHet=3.0103;FS=3.811;MLEAC=1;MLEAF=0.500;MQ=43.97;MQRankSum=-0.708;QD=14.20;ReadPosRankSum=2.072;SOR=1.128	GT:AD:DP:GQ:PL	0/1:21,38:59:99:866,0,399
3L	22706051	.	TACCCCAAGATCCAGCTCG	T	1420.73	.	AC=1;AF=0.500;AN=2;BaseQRankSum=1.201;ClippingRankSum=0.000;DP=56;ExcessHet=3.0103;FS=1.094;MLEAC=1;MLEAF=0.500;MQ=43.27;MQRankSum=0.170;QD=26.31;ReadPosRankSum=-0.315;SOR=0.512	GT:AD:DP:GQ:PL	0/1:18,36:54:99:1458,0,969
3L	22706113	.	G	A	993.77	.	AC=1;AF=0.500;AN=2;BaseQRankSum=-0.833;ClippingRankSum=0.000;DP=60;ExcessHet=3.0103;FS=0.000;MLEAC=1;MLEAF=0.500;MQ=43.80;MQRankSum=-0.647;QD=16.56;ReadPosRankSum=-2.020;SOR=0.643	GT:AD:DP:GQ:PL	0/1:17,43:60:99:1022,0,294
3L	22706928	.	G	C	1258.77	.	AC=1;AF=0.500;AN=2;BaseQRankSum=1.809;ClippingRankSum=0.000;DP=69;ExcessHet=3.0103;FS=1.171;MLEAC=1;MLEAF=0.500;MQ=43.86;MQRankSum=2.102;QD=18.79;ReadPosRankSum=-1.045;SOR=0.521	GT:AD:DP:GQ:PL	0/1:13,54:67:99:1287,0,116
3L	22707006	.	T	G	1341.77	.	AC=1;AF=0.500;AN=2;BaseQRankSum=-0.126;ClippingRankSum=0.000;DP=77;ExcessHet=3.0103;FS=0.000;MLEAC=1;MLEAF=0.500;MQ=43.65;MQRankSum=1.971;QD=17.43;ReadPosRankSum=-1.083;SOR=0.588	GT:AD:DP:GQ:PL	0/1:20,57:77:99:1370,0,319
3L	22707353	.	G	A	1051.77	.	AC=1;AF=0.500;AN=2;BaseQRankSum=-0.425;ClippingRankSum=0.000;DP=62;ExcessHet=3.0103;FS=4.088;MLEAC=1;MLEAF=0.500;MQ=43.79;MQRankSum=0.000;QD=17.24;ReadPosRankSum=0.223;SOR=0.901	GT:AD:DP:GQ:PL	0/1:16,45:61:99:1080,0,266
3L	22707721	.	T	A	1410.77	.	AC=1;AF=0.500;AN=2;BaseQRankSum=-0.823;ClippingRankSum=0.000;DP=49;ExcessHet=3.0103;FS=1.375;MLEAC=1;MLEAF=0.500;MQ=43.96;MQRankSum=1.803;QD=28.79;ReadPosRankSum=-0.617;SOR=1.179	GT:AD:DP:GQ:PL	0/1:12,37:49:99:1439,0,494
3L	22707722	.	A	AG	1401.73	.	AC=1;AF=0.500;AN=2;BaseQRankSum=0.494;ClippingRankSum=0.000;DP=47;ExcessHet=3.0103;FS=3.069;MLEAC=1;MLEAF=0.500;MQ=43.96;MQRankSum=1.859;QD=29.82;ReadPosRankSum=-1.043;SOR=1.313	GT:AD:DP:GQ:PL	0/1:11,36:47:99:1439,0,494
3L	22707897	.	G	A	1134.77	.	AC=1;AF=0.500;AN=2;BaseQRankSum=1.053;ClippingRankSum=0.000;DP=47;ExcessHet=3.0103;FS=1.182;MLEAC=1;MLEAF=0.500;MQ=44.00;MQRankSum=0.000;QD=24.14;ReadPosRankSum=2.136;SOR=0.425	GT:AD:DP:GQ:PL	0/1:17,30:47:99:1163,0,717
3L	22707905	.	A	G	1106.77	.	AC=1;AF=0.500;AN=2;BaseQRankSum=1.239;ClippingRankSum=0.000;DP=46;ExcessHet=3.0103;FS=0.000;MLEAC=1;MLEAF=0.500;MQ=44.00;MQRankSum=0.000;QD=24.06;ReadPosRankSum=2.280;SOR=0.600	GT:AD:DP:GQ:PL	0/1:16,30:46:99:1135,0,698
3L	22708270	.	A	G	1113.77	.	AC=1;AF=0.500;AN=2;BaseQRankSum=-1.931;ClippingRankSum=0.000;DP=66;ExcessHet=3.0103;FS=0.000;MLEAC=1;MLEAF=0.500;MQ=44.00;MQRankSum=0.000;QD=16.88;ReadPosRankSum=-1.606;SOR=0.616	GT:AD:DP:GQ:PL	0/1:15,51:66:99:1142,0,208
3L	22708306	.	T	C	1079.77	.	AC=1;AF=0.500;AN=2;BaseQRankSum=-1.234;ClippingRankSum=0.000;DP=71;ExcessHet=3.0103;FS=3.580;MLEAC=1;MLEAF=0.500;MQ=44.00;MQRankSum=0.000;QD=15.65;ReadPosRankSum=2.654;SOR=0.445	GT:AD:DP:GQ:PL	0/1:20,49:69:99:1108,0,364
3L	22708687	.	A	G	959.77	.	AC=1;AF=0.500;AN=2;BaseQRankSum=-1.591;ClippingRankSum=0.000;DP=61;ExcessHet=3.0103;FS=0.000;MLEAC=1;MLEAF=0.500;MQ=43.78;MQRankSum=-0.507;QD=15.73;ReadPosRankSum=-1.063;SOR=0.573	GT:AD:DP:GQ:PL	0/1:14,47:61:99:988,0,196
3L	22709885	.	T	C	698.77	.	AC=1;AF=0.500;AN=2;BaseQRankSum=3.886;ClippingRankSum=0.000;DP=46;ExcessHet=3.0103;FS=2.797;MLEAC=1;MLEAF=0.500;MQ=44.00;MQRankSum=0.000;QD=15.19;ReadPosRankSum=1.681;SOR=0.793	GT:AD:DP:GQ:PL	0/1:14,32:46:99:727,0,184
3L	22710891	.	A	AATTGGAATATGATGACT	1666.73	.	AC=1;AF=0.500;AN=2;BaseQRankSum=0.744;ClippingRankSum=0.000;DP=60;ExcessHet=3.0103;FS=1.063;MLEAC=1;MLEAF=0.500;MQ=43.90;MQRankSum=0.022;QD=29.24;ReadPosRankSum=-1.846;SOR=0.717	GT:AD:DP:GQ:PL	0/1:19,38:57:99:1704,0,3156
3L	22712761	.	A	G	615.77	.	AC=1;AF=0.500;AN=2;BaseQRankSum=2.303;ClippingRankSum=0.000;DP=38;ExcessHet=3.0103;FS=12.041;MLEAC=1;MLEAF=0.500;MQ=43.24;MQRankSum=-0.829;QD=16.64;ReadPosRankSum=-1.069;SOR=0.750	GT:AD:DP:GQ:PL	0/1:10,27:37:99:644,0,156
3L	22713162	.	C	T	279.77	.	AC=1;AF=0.500;AN=2;BaseQRankSum=1.032;ClippingRankSum=0.000;DP=25;ExcessHet=3.0103;FS=3.892;MLEAC=1;MLEAF=0.500;MQ=43.36;MQRankSum=-0.761;QD=11.66;ReadPosRankSum=0.385;SOR=1.190	GT:AD:DP:GQ:PL	0/1:10,14:24:99:308,0,203
3L	22713287	.	A	T	728.77	.	AC=1;AF=0.500;AN=2;BaseQRankSum=-1.376;ClippingRankSum=0.000;DP=31;ExcessHet=3.0103;FS=1.515;MLEAC=1;MLEAF=0.500;MQ=43.34;MQRankSum=0.129;QD=23.51;ReadPosRankSum=0.121;SOR=1.179	GT:AD:DP:GQ:PL	0/1:11,20:31:99:757,0,421
3L	22713303	.	G	A	741.77	.	AC=1;AF=0.500;AN=2;BaseQRankSum=0.740;ClippingRankSum=0.000;DP=30;ExcessHet=3.0103;FS=3.532;MLEAC=1;MLEAF=0.500;MQ=43.31;MQRankSum=0.419;QD=24.73;ReadPosRankSum=0.139;SOR=1.136	GT:AD:DP:GQ:PL	0/1:9,21:30:99:770,0,366
3L	22713372	.	A	G	422.77	.	AC=1;AF=0.500;AN=2;BaseQRankSum=-2.711;ClippingRankSum=0.000;DP=32;ExcessHet=3.0103;FS=13.019;MLEAC=1;MLEAF=0.500;MQ=43.65;MQRankSum=1.177;QD=13.21;ReadPosRankSum=1.054;SOR=0.039	GT:AD:DP:GQ:PL	0/1:11,21:32:99:451,0,216
3L	22715000	.	G	A	509.77	.	AC=1;AF=0.500;AN=2;BaseQRankSum=2.226;ClippingRankSum=0.000;DP=42;ExcessHet=3.0103;FS=0.000;MLEAC=1;MLEAF=0.500;MQ=44.00;MQRankSum=0.000;QD=12.14;ReadPosRankSum=-0.855;SOR=0.602	GT:AD:DP:GQ:PL	0/1:18,24:42:99:538,0,365
3L	22715658	.	G	A	546.77	.	AC=1;AF=0.500;AN=2;BaseQRankSum=0.815;ClippingRankSum=0.000;DP=48;ExcessHet=3.0103;FS=10.484;MLEAC=1;MLEAF=0.500;MQ=43.92;MQRankSum=0.210;QD=11.39;ReadPosRankSum=-1.591;SOR=0.829	GT:AD:DP:GQ:PL	0/1:21,27:48:99:575,0,439
3L	22716016	.	C	T	534.77	.	AC=1;AF=0.500;AN=2;BaseQRankSum=3.024;ClippingRankSum=0.000;DP=42;ExcessHet=3.0103;FS=1.267;MLEAC=1;MLEAF=0.500;MQ=44.00;MQRankSum=0.000;QD=13.37;ReadPosRankSum=-0.202;SOR=0.450	GT:AD:DP:GQ:PL	0/1:15,25:40:99:563,0,273
3L	22716240	.	T	G	644.77	.	AC=1;AF=0.500;AN=2;BaseQRankSum=-0.556;ClippingRankSum=0.000;DP=45;ExcessHet=3.0103;FS=2.755;MLEAC=1;MLEAF=0.500;MQ=44.00;MQRankSum=0.000;QD=14.33;ReadPosRankSum=-0.382;SOR=0.573	GT:AD:DP:GQ:PL	0/1:15,30:45:99:673,0,298
3L	22717413	.	T	C	926.77	.	AC=1;AF=0.500;AN=2;BaseQRankSum=-0.167;ClippingRankSum=0.000;DP=70;ExcessHet=3.0103;FS=0.000;MLEAC=1;MLEAF=0.500;MQ=44.00;MQRankSum=0.000;QD=13.43;ReadPosRankSum=-0.594;SOR=0.763	GT:AD:DP:GQ:PL	0/1:27,42:69:99:955,0,518
3L	22717506	.	T	C	1295.77	.	AC=1;AF=0.500;AN=2;BaseQRankSum=0.575;ClippingRankSum=0.000;DP=93;ExcessHet=3.0103;FS=0.000;MLEAC=1;MLEAF=0.500;MQ=43.72;MQRankSum=0.000;QD=14.24;ReadPosRankSum=-0.406;SOR=0.641	GT:AD:DP:GQ:PL	0/1:31,60:91:99:1324,0,549
3L	22717600	.	A	C	1053.77	.	AC=1;AF=0.500;AN=2;BaseQRankSum=-2.296;ClippingRankSum=0.000;DP=73;ExcessHet=3.0103;FS=0.000;MLEAC=1;MLEAF=0.500;MQ=44.00;MQRankSum=0.000;QD=14.44;ReadPosRankSum=2.226;SOR=0.765	GT:AD:DP:GQ:PL	0/1:23,50:73:99:1082,0,418
3L	22717764	.	T	TGC	1508.73	.	AC=1;AF=0.500;AN=2;BaseQRankSum=3.174;ClippingRankSum=0.000;DP=67;ExcessHet=3.0103;FS=2.045;MLEAC=1;MLEAF=0.500;MQ=44.00;MQRankSum=0.000;QD=22.52;ReadPosRankSum=-1.545;SOR=0.538	GT:AD:DP:GQ:PL	0/1:30,37:67:99:1546,0,1866
3L	22717766	.	A	ATGCTG	1541.73	.	AC=1;AF=0.500;AN=2;BaseQRankSum=1.621;ClippingRankSum=0.000;DP=68;ExcessHet=3.0103;FS=0.921;MLEAC=1;MLEAF=0.500;MQ=44.00;MQRankSum=0.000;QD=22.67;ReadPosRankSum=-1.804;SOR=0.553	GT:AD:DP:GQ:PL	0/1:30,38:68:99:1579,0,1863
3L	22718365	.	C	T	972.77	.	AC=1;AF=0.500;AN=2;BaseQRankSum=2.099;ClippingRankSum=0.000;DP=71;ExcessHet=3.0103;FS=8.767;MLEAC=1;MLEAF=0.500;MQ=44.00;MQRankSum=0.000;QD=13.70;ReadPosRankSum=0.301;SOR=0.190	GT:AD:DP:GQ:PL	0/1:25,46:71:99:1001,0,463
3L	22718676	.	G	A	735.77	.	AC=1;AF=0.500;AN=2;BaseQRankSum=-0.716;ClippingRankSum=0.000;DP=57;ExcessHet=3.0103;FS=2.356;MLEAC=1;MLEAF=0.500;MQ=44.00;MQRankSum=0.000;QD=13.14;ReadPosRankSum=0.301;SOR=0.371	GT:AD:DP:GQ:PL	0/1:22,34:56:99:764,0,439
3L	22718704	.	C	A	713.77	.	AC=1;AF=0.500;AN=2;BaseQRankSum=1.622;ClippingRankSum=0.000;DP=56;ExcessHet=3.0103;FS=2.302;MLEAC=1;MLEAF=0.500;MQ=44.00;MQRankSum=0.000;QD=12.75;ReadPosRankSum=-0.351;SOR=0.412	GT:AD:DP:GQ:PL	0/1:22,34:56:99:742,0,391
3L	22718903	.	A	G	741.77	.	AC=1;AF=0.500;AN=2;BaseQRankSum=0.816;ClippingRankSum=0.000;DP=47;ExcessHet=3.0103;FS=0.000;MLEAC=1;MLEAF=0.500;MQ=44.00;MQRankSum=0.000;QD=15.78;ReadPosRankSum=1.550;SOR=0.859	GT:AD:DP:GQ:PL	0/1:14,33:47:99:770,0,227
3L	22719160	.	G	A	411.77	.	AC=1;AF=0.500;AN=2;BaseQRankSum=0.700;ClippingRankSum=0.000;DP=38;ExcessHet=3.0103;FS=2.884;MLEAC=1;MLEAF=0.500;MQ=43.85;MQRankSum=1.631;QD=10.84;ReadPosRankSum=-2.577;SOR=0.797	GT:AD:DP:GQ:PL	0/1:17,21:38:99:440,0,328
3L	22719765	.	G	A	796.77	.	AC=1;AF=0.500;AN=2;BaseQRankSum=-0.850;ClippingRankSum=0.000;DP=36;ExcessHet=3.0103;FS=0.000;MLEAC=1;MLEAF=0.500;MQ=44.00;MQRankSum=0.000;QD=22.13;ReadPosRankSum=-0.142;SOR=0.683	GT:AD:DP:GQ:PL	0/1:15,21:36:99:825,0,698
3L	22719766	.	T	C	796.77	.	AC=1;AF=0.500;AN=2;BaseQRankSum=-1.297;ClippingRankSum=0.000;DP=36;ExcessHet=3.0103;FS=0.000;MLEAC=1;MLEAF=0.500;MQ=44.00;MQRankSum=0.000;QD=22.13;ReadPosRankSum=-0.631;SOR=0.683	GT:AD:DP:GQ:PL	0/1:15,21:36:99:825,0,698
3L	22720012	.	A	G	618.77	.	AC=1;AF=0.500;AN=2;BaseQRankSum=-2.183;ClippingRankSum=0.000;DP=50;ExcessHet=3.0103;FS=1.114;MLEAC=1;MLEAF=0.500;MQ=42.30;MQRankSum=-0.011;QD=12.38;ReadPosRankSum=0.714;SOR=0.529	GT:AD:DP:GQ:PL	0/1:20,30:50:99:647,0,401
3L	22720182	.	G	T	774.77	.	AC=1;AF=0.500;AN=2;BaseQRankSum=2.525;ClippingRankSum=0.000;DP=53;ExcessHet=3.0103;FS=8.384;MLEAC=1;MLEAF=0.500;MQ=39.93;MQRankSum=-0.540;QD=14.62;ReadPosRankSum=-0.870;SOR=0.261	GT:AD:DP:GQ:PL	0/1:18,35:53:99:803,0,317
3L	22720400	.	A	G	427.77	.	AC=1;AF=0.500;AN=2;BaseQRankSum=-1.938;ClippingRankSum=0.000;DP=43;ExcessHet=3.0103;FS=6.684;MLEAC=1;MLEAF=0.500;MQ=39.09;MQRankSum=-1.911;QD=10.43;ReadPosRankSum=1.719;SOR=0.850	GT:AD:DP:GQ:PL	0/1:19,22:41:99:456,0,412
3L	22721155	.	C	G	442.77	.	AC=1;AF=0.500;AN=2;BaseQRankSum=-0.417;ClippingRankSum=0.000;DP=48;ExcessHet=3.0103;FS=14.066;MLEAC=1;MLEAF=0.500;MQ=41.69;MQRankSum=-0.207;QD=9.42;ReadPosRankSum=-0.513;SOR=0.563	GT:AD:DP:GQ:PL	0/1:24,23:47:99:471,0,505
3L	22721313	.	G	A	750.77	.	AC=1;AF=0.500;AN=2;BaseQRankSum=-1.290;ClippingRankSum=0.000;DP=46;ExcessHet=3.0103;FS=1.370;MLEAC=1;MLEAF=0.500;MQ=43.37;MQRankSum=-1.453;QD=16.68;ReadPosRankSum=0.759;SOR=0.397	GT:AD:DP:GQ:PL	0/1:11,34:45:99:779,0,181
3L	22721533	.	G	T	987.77	.	AC=1;AF=0.500;AN=2;BaseQRankSum=-0.834;ClippingRankSum=0.000;DP=59;ExcessHet=3.0103;FS=0.000;MLEAC=1;MLEAF=0.500;MQ=43.88;MQRankSum=-0.545;QD=16.74;ReadPosRankSum=0.228;SOR=0.603	GT:AD:DP:GQ:PL	0/1:15,44:59:99:1016,0,245
3L	22721805	.	T	C	1238.77	.	AC=1;AF=0.500;AN=2;BaseQRankSum=-0.022;ClippingRankSum=0.000;DP=50;ExcessHet=3.0103;FS=1.120;MLEAC=1;MLEAF=0.500;MQ=44.00;MQRankSum=0.000;QD=24.78;ReadPosRankSum=0.359;SOR=0.892	GT:AD:DP:GQ:PL	0/1:17,33:50:99:1267,0,725
3L	22721808	.	A	G	1238.77	.	AC=1;AF=0.500;AN=2;BaseQRankSum=-1.130;ClippingRankSum=0.000;DP=48;ExcessHet=3.0103;FS=2.555;MLEAC=1;MLEAF=0.500;MQ=44.00;MQRankSum=0.000;QD=25.81;ReadPosRankSum=0.453;SOR=1.112	GT:AD:DP:GQ:PL	0/1:16,32:48:99:1267,0,725
3L	22721922	.	T	A	793.77	.	AC=1;AF=0.500;AN=2;BaseQRankSum=0.564;ClippingRankSum=0.000;DP=56;ExcessHet=3.0103;FS=3.900;MLEAC=1;MLEAF=0.500;MQ=44.00;MQRankSum=0.000;QD=14.43;ReadPosRankSum=2.275;SOR=0.440	GT:AD:DP:GQ:PL	0/1:18,37:55:99:822,0,337
3L	22722056	.	A	C	721.77	.	AC=1;AF=0.500;AN=2;BaseQRankSum=0.501;ClippingRankSum=0.000;DP=65;ExcessHet=3.0103;FS=0.936;MLEAC=1;MLEAF=0.500;MQ=43.78;MQRankSum=-1.298;QD=11.10;ReadPosRankSum=1.132;SOR=0.851	GT:AD:DP:GQ:PL	0/1:30,35:65:99:750,0,610
3L	22722263	.	A	C	837.77	.	AC=1;AF=0.500;AN=2;BaseQRankSum=-3.677;ClippingRankSum=0.000;DP=66;ExcessHet=3.0103;FS=3.527;MLEAC=1;MLEAF=0.500;MQ=41.13;MQRankSum=-0.977;QD=12.89;ReadPosRankSum=0.671;SOR=0.350	GT:AD:DP:GQ:PL	0/1:25,40:65:99:866,0,505
3L	22722288	.	A	G	794.77	.	AC=1;AF=0.500;AN=2;BaseQRankSum=-1.906;ClippingRankSum=0.000;DP=62;ExcessHet=3.0103;FS=2.211;MLEAC=1;MLEAF=0.500;MQ=40.85;MQRankSum=-0.904;QD=13.03;ReadPosRankSum=-0.405;SOR=0.434	GT:AD:DP:GQ:PL	0/1:23,38:61:99:823,0,463
3L	22722516	.	A	G	840.77	.	AC=1;AF=0.500;AN=2;BaseQRankSum=0.539;ClippingRankSum=0.000;DP=76;ExcessHet=3.0103;FS=3.069;MLEAC=1;MLEAF=0.500;MQ=39.20;MQRankSum=0.349;QD=11.06;ReadPosRankSum=-0.640;SOR=0.412	GT:AD:DP:GQ:PL	0/1:35,41:76:99:869,0,681
3L	22722610	.	T	C	917.77	.	AC=1;AF=0.500;AN=2;BaseQRankSum=0.246;ClippingRankSum=0.000;DP=70;ExcessHet=3.0103;FS=3.405;MLEAC=1;MLEAF=0.500;MQ=38.93;MQRankSum=0.605;QD=13.11;ReadPosRankSum=3.069;SOR=1.213	GT:AD:DP:GQ:PL	0/1:27,43:70:99:946,0,517
3L	22722717	.	A	C	832.77	.	AC=1;AF=0.500;AN=2;BaseQRankSum=0.000;ClippingRankSum=0.000;DP=67;ExcessHet=3.0103;FS=2.101;MLEAC=1;MLEAF=0.500;MQ=41.68;MQRankSum=0.432;QD=12.43;ReadPosRankSum=-1.543;SOR=0.436	GT:AD:DP:GQ:PL	0/1:28,39:67:99:861,0,563
3L	22722747	.	C	T	713.77	.	AC=1;AF=0.500;AN=2;BaseQRankSum=2.003;ClippingRankSum=0.000;DP=60;ExcessHet=3.0103;FS=2.157;MLEAC=1;MLEAF=0.500;MQ=42.21;MQRankSum=0.121;QD=11.90;ReadPosRankSum=1.165;SOR=0.444	GT:AD:DP:GQ:PL	0/1:27,33:60:99:742,0,507
3L	22722913	.	A	T	695.77	.	AC=1;AF=0.500;AN=2;BaseQRankSum=-2.477;ClippingRankSum=0.000;DP=67;ExcessHet=3.0103;FS=0.924;MLEAC=1;MLEAF=0.500;MQ=43.02;MQRankSum=1.157;QD=10.38;ReadPosRankSum=1.190;SOR=0.536	GT:AD:DP:GQ:PL	0/1:33,34:67:99:724,0,704
3L	22723255	.	T	C	579.77	.	AC=1;AF=0.500;AN=2;BaseQRankSum=-1.759;ClippingRankSum=0.000;DP=59;ExcessHet=3.0103;FS=0.000;MLEAC=1;MLEAF=0.500;MQ=36.52;MQRankSum=0.397;QD=10.00;ReadPosRankSum=1.254;SOR=0.693	GT:AD:DP:GQ:PL	0/1:29,29:58:99:608,0,612
3L	22723625	.	C	CAT	2224.73	.	AC=1;AF=0.500;AN=2;BaseQRankSum=0.270;ClippingRankSum=0.000;DP=81;ExcessHet=3.0103;FS=4.753;MLEAC=1;MLEAF=0.500;MQ=42.43;MQRankSum=1.119;QD=28.16;ReadPosRankSum=-0.069;SOR=0.590	GT:AD:DP:GQ:PL	0/1:25,54:79:99:2262,0,1232
3L	22723630	.	G	A	2230.77	.	AC=1;AF=0.500;AN=2;BaseQRankSum=0.204;ClippingRankSum=0.000;DP=82;ExcessHet=3.0103;FS=6.191;MLEAC=1;MLEAF=0.500;MQ=42.53;MQRankSum=1.109;QD=27.20;ReadPosRankSum=0.140;SOR=0.552	GT:AD:DP:GQ:PL	0/1:26,56:82:99:2259,0,1258
3L	22724179	.	T	C	753.77	.	AC=1;AF=0.500;AN=2;BaseQRankSum=-2.753;ClippingRankSum=0.000;DP=61;ExcessHet=3.0103;FS=0.000;MLEAC=1;MLEAF=0.500;MQ=43.73;MQRankSum=-0.350;QD=12.36;ReadPosRankSum=0.463;SOR=0.773	GT:AD:DP:GQ:PL	0/1:26,35:61:99:782,0,555
3L	22725370	.	T	C	586.77	.	AC=1;AF=0.500;AN=2;BaseQRankSum=-1.209;ClippingRankSum=0.000;DP=44;ExcessHet=3.0103;FS=0.000;MLEAC=1;MLEAF=0.500;MQ=43.40;MQRankSum=-1.048;QD=13.34;ReadPosRankSum=1.173;SOR=0.792	GT:AD:DP:GQ:PL	0/1:16,28:44:99:615,0,296
3L	22726083	.	C	G	907.77	.	AC=1;AF=0.500;AN=2;BaseQRankSum=1.452;ClippingRankSum=0.000;DP=62;ExcessHet=3.0103;FS=3.781;MLEAC=1;MLEAF=0.500;MQ=44.00;MQRankSum=0.000;QD=14.88;ReadPosRankSum=2.045;SOR=0.484	GT:AD:DP:GQ:PL	0/1:21,40:61:99:936,0,410
3L	22726242	.	C	A	1121.77	.	AC=1;AF=0.500;AN=2;BaseQRankSum=1.787;ClippingRankSum=0.000;DP=74;ExcessHet=3.0103;FS=0.000;MLEAC=1;MLEAF=0.500;MQ=43.93;MQRankSum=-0.935;QD=15.16;ReadPosRankSum=-0.706;SOR=0.652	GT:AD:DP:GQ:PL	0/1:23,51:74:99:1150,0,382
3L	22726415	.	G	A	935.77	.	AC=1;AF=0.500;AN=2;BaseQRankSum=0.146;ClippingRankSum=0.000;DP=63;ExcessHet=3.0103;FS=9.620;MLEAC=1;MLEAF=0.500;MQ=44.00;MQRankSum=0.000;QD=14.85;ReadPosRankSum=1.188;SOR=0.788	GT:AD:DP:GQ:PL	0/1:20,43:63:99:964,0,355
3L	22726527	.	C	A	1031.77	.	AC=1;AF=0.500;AN=2;BaseQRankSum=1.078;ClippingRankSum=0.000;DP=67;ExcessHet=3.0103;FS=2.345;MLEAC=1;MLEAF=0.500;MQ=44.00;MQRankSum=0.000;QD=15.63;ReadPosRankSum=-0.445;SOR=0.410	GT:AD:DP:GQ:PL	0/1:20,46:66:99:1060,0,327
3L	22726765	.	T	C	592.77	.	AC=1;AF=0.500;AN=2;BaseQRankSum=-0.801;ClippingRankSum=0.000;DP=45;ExcessHet=3.0103;FS=1.212;MLEAC=1;MLEAF=0.500;MQ=44.00;MQRankSum=0.000;QD=13.17;ReadPosRankSum=-0.755;SOR=0.468	GT:AD:DP:GQ:PL	0/1:16,29:45:99:621,0,298
3L	22726951	.	A	C	726.77	.	AC=1;AF=0.500;AN=2;BaseQRankSum=-1.847;ClippingRankSum=0.000;DP=30;ExcessHet=3.0103;FS=1.585;MLEAC=1;MLEAF=0.500;MQ=43.35;MQRankSum=-1.075;QD=25.06;ReadPosRankSum=-0.345;SOR=1.140	GT:AD:DP:GQ:PL	0/1:11,18:29:99:755,0,527
3L	22726952	.	A	C	726.77	.	AC=1;AF=0.500;AN=2;BaseQRankSum=-1.208;ClippingRankSum=0.000;DP=31;ExcessHet=3.0103;FS=0.000;MLEAC=1;MLEAF=0.500;MQ=43.37;MQRankSum=-1.045;QD=24.23;ReadPosRankSum=-0.598;SOR=0.941	GT:AD:DP:GQ:PL	0/1:11,19:30:99:755,0,527
3L	22726964	.	C	T	329.77	.	AC=1;AF=0.500;AN=2;BaseQRankSum=2.198;ClippingRankSum=0.000;DP=29;ExcessHet=3.0103;FS=0.000;MLEAC=1;MLEAF=0.500;MQ=43.33;MQRankSum=-1.196;QD=11.78;ReadPosRankSum=0.704;SOR=0.567	GT:AD:DP:GQ:PL	0/1:12,16:28:99:358,0,242
3L	22727812	.	T	A	827.77	.	AC=1;AF=0.500;AN=2;BaseQRankSum=-2.535;ClippingRankSum=0.000;DP=61;ExcessHet=3.0103;FS=2.275;MLEAC=1;MLEAF=0.500;MQ=44.00;MQRankSum=0.000;QD=13.57;ReadPosRankSum=1.832;SOR=0.387	GT:AD:DP:GQ:PL	0/1:23,38:61:99:856,0,427
3L	22728004	.	G	A	929.77	.	AC=1;AF=0.500;AN=2;BaseQRankSum=2.959;ClippingRankSum=0.000;DP=67;ExcessHet=3.0103;FS=0.000;MLEAC=1;MLEAF=0.500;MQ=43.78;MQRankSum=-1.077;QD=13.88;ReadPosRankSum=-1.002;SOR=0.723	GT:AD:DP:GQ:PL	0/1:25,42:67:99:958,0,447
3L	22728149	.	T	TCGTAC	789.73	.	AC=1;AF=0.500;AN=2;BaseQRankSum=1.080;ClippingRankSum=0.000;DP=39;ExcessHet=3.0103;FS=2.873;MLEAC=1;MLEAF=0.500;MQ=44.00;MQRankSum=0.000;QD=20.78;ReadPosRankSum=-0.643;SOR=1.014	GT:AD:DP:GQ:PL	0/1:18,20:38:99:827,0,1106
3L	22728309	.	T	TCTCA	1268.73	.	AC=1;AF=0.500;AN=2;BaseQRankSum=-2.477;ClippingRankSum=0.000;DP=53;ExcessHet=3.0103;FS=1.071;MLEAC=1;MLEAF=0.500;MQ=47.50;MQRankSum=3.215;QD=24.40;ReadPosRankSum=-0.766;SOR=0.876	GT:AD:DP:GQ:PL	0/1:21,31:52:99:1306,0,854
3L	22728311	.	T	A	1277.77	.	AC=1;AF=0.500;AN=2;BaseQRankSum=2.336;ClippingRankSum=0.000;DP=55;ExcessHet=3.0103;FS=0.000;MLEAC=1;MLEAF=0.500;MQ=47.37;MQRankSum=3.086;QD=23.66;ReadPosRankSum=-1.262;SOR=0.846	GT:AD:DP:GQ:PL	0/1:21,33:54:99:1306,0,854
3L	22728382	.	A	T	668.77	.	AC=1;AF=0.500;AN=2;BaseQRankSum=-1.216;ClippingRankSum=0.000;DP=47;ExcessHet=3.0103;FS=0.000;MLEAC=1;MLEAF=0.500;MQ=46.76;MQRankSum=3.004;QD=14.23;ReadPosRankSum=0.432;SOR=0.756	GT:AD:DP:GQ:PL	0/1:17,30:47:99:697,0,349
3L	22728435	.	T	A	559.77	.	AC=1;AF=0.500;AN=2;BaseQRankSum=1.418;ClippingRankSum=0.000;DP=45;ExcessHet=3.0103;FS=8.484;MLEAC=1;MLEAF=0.500;MQ=44.49;MQRankSum=1.255;QD=12.44;ReadPosRankSum=-2.002;SOR=1.336	GT:AD:DP:GQ:PL	0/1:19,26:45:99:588,0,379
3L	22728887	.	C	A	406.77	.	AC=1;AF=0.500;AN=2;BaseQRankSum=2.506;ClippingRankSum=0.000;DP=38;ExcessHet=3.0103;FS=5.041;MLEAC=1;MLEAF=0.500;MQ=44.00;MQRankSum=0.000;QD=10.70;ReadPosRankSum=-0.744;SOR=0.177	GT:AD:DP:GQ:PL	0/1:19,19:38:99:435,0,415
3L	22729032	.	A	C	1155.77	.	AC=1;AF=0.500;AN=2;BaseQRankSum=-2.650;ClippingRankSum=0.000;DP=42;ExcessHet=3.0103;FS=0.000;MLEAC=1;MLEAF=0.500;MQ=44.00;MQRankSum=0.000;QD=27.52;ReadPosRankSum=-0.484;SOR=0.904	GT:AD:DP:GQ:PL	0/1:13,29:42:99:1184,0,543
3L	22729040	.	A	C	1118.77	.	AC=1;AF=0.500;AN=2;BaseQRankSum=-0.955;ClippingRankSum=0.000;DP=47;ExcessHet=3.0103;FS=0.000;MLEAC=1;MLEAF=0.500;MQ=44.00;MQRankSum=0.000;QD=23.80;ReadPosRankSum=0.542;SOR=0.672	GT:AD:DP:GQ:PL	0/1:16,31:47:99:1147,0,633
3L	22729163	.	AC	A	1050.73	.	AC=1;AF=0.500;AN=2;BaseQRankSum=1.716;ClippingRankSum=0.000;DP=62;ExcessHet=3.0103;FS=2.252;MLEAC=1;MLEAF=0.500;MQ=44.18;MQRankSum=0.775;QD=16.95;ReadPosRankSum=-0.331;SOR=1.061	GT:AD:DP:GQ:PL	0/1:22,40:62:99:1088,0,559
3L	22729256	.	G	T	1291.77	.	AC=1;AF=0.500;AN=2;BaseQRankSum=0.716;ClippingRankSum=0.000;DP=80;ExcessHet=3.0103;FS=5.030;MLEAC=1;MLEAF=0.500;MQ=44.11;MQRankSum=0.630;QD=16.35;ReadPosRankSum=-0.214;SOR=0.834	GT:AD:DP:GQ:PL	0/1:21,58:79:99:1320,0,316
3L	22729697	.	T	C	1035.77	.	AC=1;AF=0.500;AN=2;BaseQRankSum=2.740;ClippingRankSum=0.000;DP=73;ExcessHet=3.0103;FS=3.329;MLEAC=1;MLEAF=0.500;MQ=43.96;MQRankSum=0.000;QD=14.39;ReadPosRankSum=1.402;SOR=1.127	GT:AD:DP:GQ:PL	0/1:26,46:72:99:1064,0,463
3L	22730399	.	C	A	904.77	.	AC=1;AF=0.500;AN=2;BaseQRankSum=-0.130;ClippingRankSum=0.000;DP=62;ExcessHet=3.0103;FS=0.000;MLEAC=1;MLEAF=0.500;MQ=44.00;MQRankSum=0.000;QD=14.59;ReadPosRankSum=0.251;SOR=0.761	GT:AD:DP:GQ:PL	0/1:21,41:62:99:933,0,388
3L	22731263	.	T	G	658.77	.	AC=1;AF=0.500;AN=2;BaseQRankSum=0.087;ClippingRankSum=0.000;DP=42;ExcessHet=3.0103;FS=0.000;MLEAC=1;MLEAF=0.500;MQ=44.00;MQRankSum=0.000;QD=15.68;ReadPosRankSum=0.792;SOR=0.619	GT:AD:DP:GQ:PL	0/1:12,30:42:99:687,0,213
3L	22731549	.	A	G	734.77	.	AC=1;AF=0.500;AN=2;BaseQRankSum=-1.944;ClippingRankSum=0.000;DP=58;ExcessHet=3.0103;FS=6.175;MLEAC=1;MLEAF=0.500;MQ=44.00;MQRankSum=0.000;QD=13.12;ReadPosRankSum=0.921;SOR=0.223	GT:AD:DP:GQ:PL	0/1:18,38:56:99:763,0,302
3L	22731935	.	T	TTGGTGTG	1290.73	.	AC=1;AF=0.500;AN=2;BaseQRankSum=0.057;ClippingRankSum=0.000;DP=57;ExcessHet=3.0103;FS=5.825;MLEAC=1;MLEAF=0.500;MQ=45.07;MQRankSum=1.011;QD=23.90;ReadPosRankSum=-0.987;SOR=0.241	GT:AD:DP:GQ:PL	0/1:22,32:54:99:1328,0,1303
3L	22732346	.	A	C	805.77	.	AC=1;AF=0.500;AN=2;BaseQRankSum=-0.172;ClippingRankSum=0.000;DP=53;ExcessHet=3.0103;FS=2.528;MLEAC=1;MLEAF=0.500;MQ=44.00;MQRankSum=0.000;QD=15.20;ReadPosRankSum=-0.501;SOR=0.694	GT:AD:DP:GQ:PL	0/1:16,37:53:99:834,0,273
3L	22733045	.	G	C	955.77	.	AC=1;AF=0.500;AN=2;BaseQRankSum=-2.433;ClippingRankSum=0.000;DP=75;ExcessHet=3.0103;FS=8.361;MLEAC=1;MLEAF=0.500;MQ=44.00;MQRankSum=0.000;QD=12.92;ReadPosRankSum=-2.111;SOR=0.441	GT:AD:DP:GQ:PL	0/1:27,47:74:99:984,0,538
3L	22733144	.	G	T	1315.77	.	AC=1;AF=0.500;AN=2;BaseQRankSum=-0.913;ClippingRankSum=0.000;DP=73;ExcessHet=3.0103;FS=1.072;MLEAC=1;MLEAF=0.500;MQ=44.00;MQRankSum=0.000;QD=18.02;ReadPosRankSum=2.144;SOR=0.925	GT:AD:DP:GQ:PL	0/1:18,55:73:99:1344,0,272
3L	22733626	.	A	G	2145.77	.	AC=1;AF=0.500;AN=2;BaseQRankSum=-0.969;ClippingRankSum=0.000;DP=67;ExcessHet=3.0103;FS=0.000;MLEAC=1;MLEAF=0.500;MQ=43.94;MQRankSum=-0.807;QD=32.03;ReadPosRankSum=-1.045;SOR=0.767	GT:AD:DP:GQ:PL	0/1:17,50:67:99:2174,0,1317
3L	22733627	.	T	TC	2178.73	.	AC=1;AF=0.500;AN=2;BaseQRankSum=-1.124;ClippingRankSum=0.000;DP=67;ExcessHet=3.0103;FS=0.000;MLEAC=1;MLEAF=0.500;MQ=43.94;MQRankSum=-0.807;QD=32.52;ReadPosRankSum=-0.973;SOR=0.767	GT:AD:DP:GQ:PL	0/1:17,50:67:99:2216,0,1314
3L	22733628	.	T	TAA	2178.73	.	AC=1;AF=0.500;AN=2;BaseQRankSum=-1.001;ClippingRankSum=0.000;DP=69;ExcessHet=3.0103;FS=1.083;MLEAC=1;MLEAF=0.500;MQ=43.94;MQRankSum=-0.758;QD=31.58;ReadPosRankSum=-1.536;SOR=0.892	GT:AD:DP:GQ:PL	0/1:16,53:69:99:2216,0,1314
3L	22733630	.	T	TACC	2300.73	.	AC=1;AF=0.500;AN=2;BaseQRankSum=-2.184;ClippingRankSum=0.000;DP=70;ExcessHet=3.0103;FS=0.000;MLEAC=1;MLEAF=0.500;MQ=43.94;MQRankSum=-0.751;QD=32.87;ReadPosRankSum=-1.609;SOR=0.840	GT:AD:DP:GQ:PL	0/1:16,54:70:99:2338,0,1272
3L	22733662	.	C	A	1908.77	.	AC=1;AF=0.500;AN=2;BaseQRankSum=0.384;ClippingRankSum=0.000;DP=75;ExcessHet=3.0103;FS=4.794;MLEAC=1;MLEAF=0.500;MQ=43.92;MQRankSum=-1.263;QD=25.45;ReadPosRankSum=2.250;SOR=0.521	GT:AD:DP:GQ:PL	0/1:26,49:75:99:1937,0,1058
3L	22733677	.	T	C	1972.77	.	AC=1;AF=0.500;AN=2;BaseQRankSum=-2.764;ClippingRankSum=0.000;DP=79;ExcessHet=3.0103;FS=12.455;MLEAC=1;MLEAF=0.500;MQ=43.93;MQRankSum=-1.249;QD=24.97;ReadPosRankSum=1.415;SOR=0.437	GT:AD:DP:GQ:PL	0/1:27,52:79:99:2001,0,1050
3L	22733871	.	CTA	C	1699.73	.	AC=1;AF=0.500;AN=2;BaseQRankSum=-1.749;ClippingRankSum=0.000;DP=78;ExcessHet=3.0103;FS=1.016;MLEAC=1;MLEAF=0.500;MQ=44.00;MQRankSum=0.000;QD=22.66;ReadPosRankSum=1.152;SOR=0.498	GT:AD:DP:GQ:PL	0/1:19,56:75:99:1737,0,458
3L	22734887	.	T	G	762.77	.	AC=1;AF=0.500;AN=2;BaseQRankSum=-1.063;ClippingRankSum=0.000;DP=51;ExcessHet=3.0103;FS=7.050;MLEAC=1;MLEAF=0.500;MQ=43.44;MQRankSum=-0.859;QD=15.26;ReadPosRankSum=-0.730;SOR=0.157	GT:AD:DP:GQ:PL	0/1:14,36:50:99:791,0,241
3L	22736184	.	A	T	888.77	.	AC=1;AF=0.500;AN=2;BaseQRankSum=-0.655;ClippingRankSum=0.000;DP=56;ExcessHet=3.0103;FS=2.499;MLEAC=1;MLEAF=0.500;MQ=43.93;MQRankSum=-0.874;QD=15.87;ReadPosRankSum=0.438;SOR=0.399	GT:AD:DP:GQ:PL	0/1:16,40:56:99:917,0,275
3L	22736343	.	AT	A	1211.73	.	AC=1;AF=0.500;AN=2;BaseQRankSum=-2.129;ClippingRankSum=0.000;DP=67;ExcessHet=3.0103;FS=0.000;MLEAC=1;MLEAF=0.500;MQ=44.17;MQRankSum=0.000;QD=18.36;ReadPosRankSum=1.205;SOR=0.780	GT:AD:DP:GQ:PL	0/1:20,46:66:99:1249,0,491
3L	22736420	.	A	T	916.77	.	AC=1;AF=0.500;AN=2;BaseQRankSum=-0.942;ClippingRankSum=0.000;DP=65;ExcessHet=3.0103;FS=2.234;MLEAC=1;MLEAF=0.500;MQ=44.00;MQRankSum=0.000;QD=14.32;ReadPosRankSum=-1.883;SOR=0.432	GT:AD:DP:GQ:PL	0/1:21,43:64:99:945,0,382
3L	22736543	.	C	A	804.77	.	AC=1;AF=0.500;AN=2;BaseQRankSum=-0.266;ClippingRankSum=0.000;DP=53;ExcessHet=3.0103;FS=8.962;MLEAC=1;MLEAF=0.500;MQ=44.00;MQRankSum=0.000;QD=15.18;ReadPosRankSum=-0.312;SOR=1.995	GT:AD:DP:GQ:PL	0/1:17,36:53:99:833,0,299
3L	22736754	.	T	G	578.77	.	AC=1;AF=0.500;AN=2;BaseQRankSum=0.095;ClippingRankSum=0.000;DP=42;ExcessHet=3.0103;FS=9.921;MLEAC=1;MLEAF=0.500;MQ=43.86;MQRankSum=-1.364;QD=13.78;ReadPosRankSum=-0.017;SOR=0.103	GT:AD:DP:GQ:PL	0/1:16,26:42:99:607,0,322
3L	22736929	.	C	T	1031.77	.	AC=1;AF=0.500;AN=2;BaseQRankSum=2.030;ClippingRankSum=0.000;DP=66;ExcessHet=3.0103;FS=4.209;MLEAC=1;MLEAF=0.500;MQ=43.94;MQRankSum=-0.927;QD=15.87;ReadPosRankSum=0.270;SOR=0.281	GT:AD:DP:GQ:PL	0/1:20,45:65:99:1060,0,331
3L	22737111	.	GC	G	1363.73	.	AC=1;AF=0.500;AN=2;BaseQRankSum=0.377;ClippingRankSum=0.000;DP=79;ExcessHet=3.0103;FS=0.939;MLEAC=1;MLEAF=0.500;MQ=43.98;MQRankSum=-0.645;QD=17.71;ReadPosRankSum=0.473;SOR=0.512	GT:AD:DP:GQ:PL	0/1:24,53:77:99:1401,0,483
3L	22737156	.	T	C	1072.77	.	AC=1;AF=0.500;AN=2;BaseQRankSum=-4.314;ClippingRankSum=0.000;DP=73;ExcessHet=3.0103;FS=6.680;MLEAC=1;MLEAF=0.500;MQ=44.00;MQRankSum=0.000;QD=14.90;ReadPosRankSum=0.378;SOR=0.247	GT:AD:DP:GQ:PL	0/1:24,48:72:99:1101,0,457
3L	22737299	.	T	TTTTGTTA	669.73	.	AC=1;AF=0.500;AN=2;BaseQRankSum=1.487;ClippingRankSum=0.000;DP=61;ExcessHet=3.0103;FS=13.661;MLEAC=1;MLEAF=0.500;MQ=43.94;MQRankSum=-1.515;QD=11.55;ReadPosRankSum=0.017;SOR=0.732	GT:AD:DP:GQ:PL	0/1:41,17:58:99:707,0,1647
3L	22737301	.	CAGA	C	669.73	.	AC=1;AF=0.500;AN=2;BaseQRankSum=0.968;ClippingRankSum=0.000;DP=60;ExcessHet=3.0103;FS=10.975;MLEAC=1;MLEAF=0.500;MQ=43.93;MQRankSum=-1.472;QD=11.35;ReadPosRankSum=-0.247;SOR=0.520	GT:AD:DP:GQ:PL	0/1:41,18:59:99:707,0,1647
3L	22737365	.	G	GT	742.73	.	AC=1;AF=0.500;AN=2;BaseQRankSum=0.090;ClippingRankSum=0.000;DP=64;ExcessHet=3.0103;FS=0.981;MLEAC=1;MLEAF=0.500;MQ=43.82;MQRankSum=0.597;QD=11.79;ReadPosRankSum=0.952;SOR=0.843	GT:AD:DP:GQ:PL	0/1:22,41:63:99:780,0,330
3L	22737415	.	G	T	916.77	.	AC=1;AF=0.500;AN=2;BaseQRankSum=3.728;ClippingRankSum=0.000;DP=65;ExcessHet=3.0103;FS=0.000;MLEAC=1;MLEAF=0.500;MQ=43.79;MQRankSum=-0.539;QD=14.10;ReadPosRankSum=0.899;SOR=0.741	GT:AD:DP:GQ:PL	0/1:24,41:65:99:945,0,453
3L	22739525	.	TA	T	867.73	.	AC=1;AF=0.500;AN=2;BaseQRankSum=-0.741;ClippingRankSum=0.000;DP=63;ExcessHet=3.0103;FS=0.000;MLEAC=1;MLEAF=0.500;MQ=44.05;MQRankSum=0.290;QD=13.77;ReadPosRankSum=-1.076;SOR=0.762	GT:AD:DP:GQ:PL	0/1:22,41:63:99:905,0,419
3L	22740421	.	A	G	730.77	.	AC=1;AF=0.500;AN=2;BaseQRankSum=-0.366;ClippingRankSum=0.000;DP=53;ExcessHet=3.0103;FS=0.000;MLEAC=1;MLEAF=0.500;MQ=43.91;MQRankSum=-1.084;QD=13.79;ReadPosRankSum=-1.322;SOR=0.660	GT:AD:DP:GQ:PL	0/1:20,33:53:99:759,0,390
3L	22741832	.	G	T	650.77	.	AC=1;AF=0.500;AN=2;BaseQRankSum=-0.416;ClippingRankSum=0.000;DP=39;ExcessHet=3.0103;FS=1.595;MLEAC=1;MLEAF=0.500;MQ=44.00;MQRankSum=0.000;QD=16.69;ReadPosRankSum=0.697;SOR=1.398	GT:AD:DP:GQ:PL	0/1:10,29:39:99:679,0,166
3L	22742506	.	A	G	830.77	.	AC=1;AF=0.500;AN=2;BaseQRankSum=-2.101;ClippingRankSum=0.000;DP=45;ExcessHet=3.0103;FS=3.610;MLEAC=1;MLEAF=0.500;MQ=44.00;MQRankSum=0.000;QD=18.46;ReadPosRankSum=-1.387;SOR=0.223	GT:AD:DP:GQ:PL	0/1:8,37:45:92:859,0,92
3L	22746738	.	C	T	626.77	.	AC=1;AF=0.500;AN=2;BaseQRankSum=-1.430;ClippingRankSum=0.000;DP=44;ExcessHet=3.0103;FS=1.238;MLEAC=1;MLEAF=0.500;MQ=43.96;MQRankSum=-0.671;QD=14.24;ReadPosRankSum=-0.614;SOR=0.443	GT:AD:DP:GQ:PL	0/1:15,29:44:99:655,0,273
3L	22746905	.	T	A	538.77	.	AC=1;AF=0.500;AN=2;BaseQRankSum=-3.090;ClippingRankSum=0.000;DP=47;ExcessHet=3.0103;FS=13.685;MLEAC=1;MLEAF=0.500;MQ=44.00;MQRankSum=0.000;QD=11.46;ReadPosRankSum=1.038;SOR=1.583	GT:AD:DP:GQ:PL	0/1:21,26:47:99:567,0,450
3L	22747075	.	A	G	835.77	.	AC=1;AF=0.500;AN=2;BaseQRankSum=1.136;ClippingRankSum=0.000;DP=58;ExcessHet=3.0103;FS=0.000;MLEAC=1;MLEAF=0.500;MQ=44.00;MQRankSum=0.000;QD=14.92;ReadPosRankSum=0.803;SOR=0.720	GT:AD:DP:GQ:PL	0/1:17,39:56:99:864,0,292
3L	22747125	.	A	G	751.77	.	AC=1;AF=0.500;AN=2;BaseQRankSum=-0.205;ClippingRankSum=0.000;DP=61;ExcessHet=3.0103;FS=0.000;MLEAC=1;MLEAF=0.500;MQ=44.00;MQRankSum=0.000;QD=12.32;ReadPosRankSum=-0.649;SOR=0.793	GT:AD:DP:GQ:PL	0/1:25,36:61:99:780,0,493
3L	22747136	.	G	A	819.77	.	AC=1;AF=0.500;AN=2;BaseQRankSum=-0.007;ClippingRankSum=0.000;DP=63;ExcessHet=3.0103;FS=0.988;MLEAC=1;MLEAF=0.500;MQ=44.00;MQRankSum=0.000;QD=13.01;ReadPosRankSum=-1.540;SOR=0.892	GT:AD:DP:GQ:PL	0/1:25,38:63:99:848,0,473
3L	22747731	.	T	G	550.77	.	AC=1;AF=0.500;AN=2;BaseQRankSum=0.423;ClippingRankSum=0.000;DP=50;ExcessHet=3.0103;FS=1.124;MLEAC=1;MLEAF=0.500;MQ=44.00;MQRankSum=0.000;QD=11.47;ReadPosRankSum=-1.018;SOR=1.022	GT:AD:DP:GQ:PL	0/1:22,26:48:99:579,0,429
3L	22748055	.	G	GA	903.73	.	AC=1;AF=0.500;AN=2;BaseQRankSum=1.452;ClippingRankSum=0.000;DP=61;ExcessHet=3.0103;FS=14.934;MLEAC=1;MLEAF=0.500;MQ=44.18;MQRankSum=0.785;QD=14.82;ReadPosRankSum=0.827;SOR=1.406	GT:AD:DP:GQ:PL	0/1:22,39:61:99:941,0,431
3L	22748387	.	T	A	2188.77	.	AC=1;AF=0.500;AN=2;BaseQRankSum=-2.410;ClippingRankSum=0.000;DP=84;ExcessHet=3.0103;FS=7.940;MLEAC=1;MLEAF=0.500;MQ=43.61;MQRankSum=-1.440;QD=26.37;ReadPosRankSum=0.309;SOR=0.232	GT:AD:DP:GQ:PL	0/1:28,55:83:99:2217,0,1189
3L	22748400	.	C	T	2153.77	.	AC=1;AF=0.500;AN=2;BaseQRankSum=0.498;ClippingRankSum=0.000;DP=86;ExcessHet=3.0103;FS=4.462;MLEAC=1;MLEAF=0.500;MQ=43.61;MQRankSum=-1.491;QD=25.34;ReadPosRankSum=2.035;SOR=0.329	GT:AD:DP:GQ:PL	0/1:30,55:85:99:2182,0,1235
3L	22748631	.	C	CT	766.73	.	AC=1;AF=0.500;AN=2;BaseQRankSum=0.545;ClippingRankSum=0.000;DP=80;ExcessHet=3.0103;FS=7.282;MLEAC=1;MLEAF=0.500;MQ=44.11;MQRankSum=0.686;QD=10.95;ReadPosRankSum=-0.667;SOR=0.188	GT:AD:DP:GQ:PL	0/1:21,49:70:99:804,0,222
3L	22748694	.	G	T	1206.77	.	AC=1;AF=0.500;AN=2;BaseQRankSum=1.212;ClippingRankSum=0.000;DP=79;ExcessHet=3.0103;FS=12.581;MLEAC=1;MLEAF=0.500;MQ=44.00;MQRankSum=0.000;QD=15.28;ReadPosRankSum=0.011;SOR=0.286	GT:AD:DP:GQ:PL	0/1:25,54:79:99:1235,0,440
3L	22748783	.	C	T	1095.77	.	AC=1;AF=0.500;AN=2;BaseQRankSum=0.151;ClippingRankSum=0.000;DP=62;ExcessHet=3.0103;FS=2.600;MLEAC=1;MLEAF=0.500;MQ=43.87;MQRankSum=-0.928;QD=17.67;ReadPosRankSum=0.242;SOR=0.685	GT:AD:DP:GQ:PL	0/1:14,48:62:99:1124,0,197
3L	22748956	.	G	A	1007.77	.	AC=1;AF=0.500;AN=2;BaseQRankSum=-0.714;ClippingRankSum=0.000;DP=61;ExcessHet=3.0103;FS=4.051;MLEAC=1;MLEAF=0.500;MQ=43.97;MQRankSum=-0.559;QD=16.52;ReadPosRankSum=-1.166;SOR=0.324	GT:AD:DP:GQ:PL	0/1:16,45:61:99:1036,0,253
3L	22749906	.	T	C	884.77	.	AC=1;AF=0.500;AN=2;BaseQRankSum=0.130;ClippingRankSum=0.000;DP=48;ExcessHet=3.0103;FS=0.000;MLEAC=1;MLEAF=0.500;MQ=43.96;MQRankSum=-0.496;QD=18.43;ReadPosRankSum=0.605;SOR=0.924	GT:AD:DP:GQ:PL	0/1:11,37:48:99:913,0,160
3L	22749977	.	C	T	871.77	.	AC=1;AF=0.500;AN=2;BaseQRankSum=-2.000;ClippingRankSum=0.000;DP=51;ExcessHet=3.0103;FS=1.301;MLEAC=1;MLEAF=0.500;MQ=44.00;MQRankSum=0.000;QD=17.09;ReadPosRankSum=0.442;SOR=1.096	GT:AD:DP:GQ:PL	0/1:12,39:51:99:900,0,191
3L	22750326	.	G	T	589.77	.	AC=1;AF=0.500;AN=2;BaseQRankSum=1.515;ClippingRankSum=0.000;DP=55;ExcessHet=3.0103;FS=9.842;MLEAC=1;MLEAF=0.500;MQ=43.96;MQRankSum=-0.910;QD=10.72;ReadPosRankSum=-1.436;SOR=1.942	GT:AD:DP:GQ:PL	0/1:26,29:55:99:618,0,511
3L	22750491	.	C	T	633.77	.	AC=1;AF=0.500;AN=2;BaseQRankSum=2.233;ClippingRankSum=0.000;DP=49;ExcessHet=3.0103;FS=6.194;MLEAC=1;MLEAF=0.500;MQ=44.00;MQRankSum=0.000;QD=12.93;ReadPosRankSum=0.506;SOR=1.386	GT:AD:DP:GQ:PL	0/1:20,29:49:99:662,0,382
3L	22750704	.	A	T	884.77	.	AC=1;AF=0.500;AN=2;BaseQRankSum=0.295;ClippingRankSum=0.000;DP=64;ExcessHet=3.0103;FS=3.612;MLEAC=1;MLEAF=0.500;MQ=43.89;MQRankSum=-0.742;QD=13.82;ReadPosRankSum=-1.142;SOR=0.344	GT:AD:DP:GQ:PL	0/1:24,40:64:99:913,0,469
3L	22750820	.	C	A	807.77	.	AC=1;AF=0.500;AN=2;BaseQRankSum=0.912;ClippingRankSum=0.000;DP=64;ExcessHet=3.0103;FS=0.000;MLEAC=1;MLEAF=0.500;MQ=43.36;MQRankSum=-1.441;QD=12.62;ReadPosRankSum=-0.433;SOR=0.798	GT:AD:DP:GQ:PL	0/1:26,38:64:99:836,0,518
3L	22751081	.	G	GTTTTT	1111.73	.	AC=1;AF=0.500;AN=2;BaseQRankSum=1.437;ClippingRankSum=0.000;DP=57;ExcessHet=3.0103;FS=2.750;MLEAC=1;MLEAF=0.500;MQ=43.71;MQRankSum=-1.027;QD=21.38;ReadPosRankSum=0.772;SOR=1.292	GT:AD:DP:GQ:PL	0/1:22,30:52:99:1149,0,1104
3L	22751203	.	A	G	706.77	.	AC=1;AF=0.500;AN=2;BaseQRankSum=0.223;ClippingRankSum=0.000;DP=62;ExcessHet=3.0103;FS=1.003;MLEAC=1;MLEAF=0.500;MQ=41.90;MQRankSum=-0.629;QD=11.59;ReadPosRankSum=0.577;SOR=0.967	GT:AD:DP:GQ:PL	0/1:27,34:61:99:735,0,546
3L	22751321	.	GA	G	269.73	.	AC=1;AF=0.500;AN=2;BaseQRankSum=0.173;ClippingRankSum=0.000;DP=40;ExcessHet=3.0103;FS=11.941;MLEAC=1;MLEAF=0.500;MQ=41.88;MQRankSum=0.891;QD=7.71;ReadPosRankSum=1.152;SOR=3.426	GT:AD:DP:GQ:PL	0/1:15,20:35:99:307,0,219
3L	22751392	.	A	C	532.77	.	AC=1;AF=0.500;AN=2;BaseQRankSum=-0.551;ClippingRankSum=0.000;DP=33;ExcessHet=3.0103;FS=8.313;MLEAC=1;MLEAF=0.500;MQ=39.31;MQRankSum=0.910;QD=16.65;ReadPosRankSum=0.737;SOR=2.257	GT:AD:DP:GQ:PL	0/1:17,15:32:99:561,0,703
3L	22751407	.	G	T	556.77	.	AC=1;AF=0.500;AN=2;BaseQRankSum=-0.551;ClippingRankSum=0.000;DP=34;ExcessHet=3.0103;FS=5.501;MLEAC=1;MLEAF=0.500;MQ=39.06;MQRankSum=0.569;QD=16.87;ReadPosRankSum=-0.181;SOR=1.868	GT:AD:DP:GQ:PL	0/1:17,16:33:99:585,0,700
3L	22751530	.	T	G	573.77	.	AC=1;AF=0.500;AN=2;BaseQRankSum=-0.869;ClippingRankSum=0.000;DP=41;ExcessHet=3.0103;FS=8.470;MLEAC=1;MLEAF=0.500;MQ=38.55;MQRankSum=-0.217;QD=13.99;ReadPosRankSum=-2.924;SOR=2.412	GT:AD:DP:GQ:PL	0/1:23,18:41:99:602,0,1149
3L	22751550	.	A	AG	725.73	.	AC=1;AF=0.500;AN=2;BaseQRankSum=-0.419;ClippingRankSum=0.000;DP=38;ExcessHet=3.0103;FS=4.688;MLEAC=1;MLEAF=0.500;MQ=39.01;MQRankSum=-0.349;QD=19.10;ReadPosRankSum=-3.330;SOR=2.284	GT:AD:DP:GQ:PL	0/1:19,19:38:99:763,0,1133
3L	22751552	.	T	TAAAAAA	671.73	.	AC=1;AF=0.500;AN=2;BaseQRankSum=-0.783;ClippingRankSum=0.000;DP=39;ExcessHet=3.0103;FS=4.218;MLEAC=1;MLEAF=0.500;MQ=38.89;MQRankSum=0.073;QD=17.22;ReadPosRankSum=-2.468;SOR=1.656	GT:AD:DP:GQ:PL	0/1:20,19:39:99:709,0,1139
3L	22751631	.	G	A	1225.77	.	AC=1;AF=0.500;AN=2;BaseQRankSum=2.307;ClippingRankSum=0.000;DP=56;ExcessHet=3.0103;FS=14.351;MLEAC=1;MLEAF=0.500;MQ=39.97;MQRankSum=0.752;QD=21.89;ReadPosRankSum=-1.909;SOR=2.996	GT:AD:DP:GQ:PL	0/1:23,33:56:99:1254,0,901
3L	22751634	.	C	G	1225.77	.	AC=1;AF=0.500;AN=2;BaseQRankSum=0.335;ClippingRankSum=0.000;DP=54;ExcessHet=3.0103;FS=14.492;MLEAC=1;MLEAF=0.500;MQ=40.04;MQRankSum=0.793;QD=22.70;ReadPosRankSum=-2.089;SOR=3.056	GT:AD:DP:GQ:PL	0/1:22,32:54:99:1254,0,901
3L	22752027	.	T	C	871.77	.	AC=1;AF=0.500;AN=2;BaseQRankSum=-0.979;ClippingRankSum=0.000;DP=60;ExcessHet=3.0103;FS=1.014;MLEAC=1;MLEAF=0.500;MQ=44.00;MQRankSum=0.000;QD=14.53;ReadPosRankSum=1.312;SOR=0.864	GT:AD:DP:GQ:PL	0/1:21,39:60:99:900,0,410
3L	22752055	.	G	A	677.77	.	AC=1;AF=0.500;AN=2;BaseQRankSum=0.857;ClippingRankSum=0.000;DP=53;ExcessHet=3.0103;FS=1.051;MLEAC=1;MLEAF=0.500;MQ=44.00;MQRankSum=0.000;QD=12.79;ReadPosRankSum=-0.968;SOR=0.892	GT:AD:DP:GQ:PL	0/1:22,31:53:99:706,0,449
3L	22752453	.	C	T	1080.77	.	AC=1;AF=0.500;AN=2;BaseQRankSum=0.932;ClippingRankSum=0.000;DP=71;ExcessHet=3.0103;FS=2.157;MLEAC=1;MLEAF=0.500;MQ=43.79;MQRankSum=-0.943;QD=15.44;ReadPosRankSum=0.540;SOR=0.739	GT:AD:DP:GQ:PL	0/1:22,48:70:99:1109,0,404
3L	22752499	.	AAACATTGAACAAGTG	A	1931.73	.	AC=1;AF=0.500;AN=2;BaseQRankSum=-0.799;ClippingRankSum=0.000;DP=84;ExcessHet=3.0103;FS=0.000;MLEAC=1;MLEAF=0.500;MQ=44.00;MQRankSum=0.000;QD=23.56;ReadPosRankSum=0.422;SOR=0.693	GT:AD:DP:GQ:PL	0/1:32,50:82:99:1969,0,1605
3L	22752786	.	G	T	1022.77	.	AC=1;AF=0.500;AN=2;BaseQRankSum=-0.052;ClippingRankSum=0.000;DP=61;ExcessHet=3.0103;FS=0.000;MLEAC=1;MLEAF=0.500;MQ=43.78;MQRankSum=-0.742;QD=16.77;ReadPosRankSum=0.481;SOR=0.737	GT:AD:DP:GQ:PL	0/1:16,45:61:99:1051,0,266
3L	22752833	.	G	T	1139.77	.	AC=1;AF=0.500;AN=2;BaseQRankSum=-0.349;ClippingRankSum=0.000;DP=69;ExcessHet=3.0103;FS=5.689;MLEAC=1;MLEAF=0.500;MQ=43.70;MQRankSum=-1.331;QD=16.52;ReadPosRankSum=0.968;SOR=0.227	GT:AD:DP:GQ:PL	0/1:19,50:69:99:1168,0,303
3L	22752963	.	G	C	926.77	.	AC=1;AF=0.500;AN=2;BaseQRankSum=0.156;ClippingRankSum=0.000;DP=66;ExcessHet=3.0103;FS=7.371;MLEAC=1;MLEAF=0.500;MQ=43.60;MQRankSum=-2.846;QD=14.26;ReadPosRankSum=-0.326;SOR=0.200	GT:AD:DP:GQ:PL	0/1:22,43:65:99:955,0,331
3L	22752990	.	G	C	1755.77	.	AC=1;AF=0.500;AN=2;BaseQRankSum=0.103;ClippingRankSum=0.000;DP=67;ExcessHet=3.0103;FS=3.618;MLEAC=1;MLEAF=0.500;MQ=43.62;MQRankSum=-2.777;QD=26.21;ReadPosRankSum=0.194;SOR=0.331	GT:AD:DP:GQ:PL	0/1:22,45:67:99:1784,0,773
3L	22752996	.	A	AGTTTGTGGTAAATG	1723.73	.	AC=1;AF=0.500;AN=2;BaseQRankSum=-1.987;ClippingRankSum=0.000;DP=65;ExcessHet=3.0103;FS=2.238;MLEAC=1;MLEAF=0.500;MQ=43.61;MQRankSum=-2.851;QD=26.52;ReadPosRankSum=0.506;SOR=0.385	GT:AD:DP:GQ:PL	0/1:22,43:65:99:1761,0,819
3L	22753089	.	CA	C	300.73	.	AC=1;AF=0.500;AN=2;BaseQRankSum=0.599;ClippingRankSum=0.000;DP=78;ExcessHet=3.0103;FS=0.000;MLEAC=1;MLEAF=0.500;MQ=43.40;MQRankSum=0.600;QD=4.49;ReadPosRankSum=-0.635;SOR=0.656	GT:AD:DP:GQ:PL	0/1:35,32:67:99:338,0,475
3L	22753233	.	G	T	930.77	.	AC=1;AF=0.500;AN=2;BaseQRankSum=0.375;ClippingRankSum=0.000;DP=67;ExcessHet=3.0103;FS=0.000;MLEAC=1;MLEAF=0.500;MQ=43.80;MQRankSum=-1.729;QD=14.10;ReadPosRankSum=0.226;SOR=0.821	GT:AD:DP:GQ:PL	0/1:24,42:66:99:959,0,465
3L	22753433	.	G	C	702.77	.	AC=1;AF=0.500;AN=2;BaseQRankSum=-0.979;ClippingRankSum=0.000;DP=57;ExcessHet=3.0103;FS=1.033;MLEAC=1;MLEAF=0.500;MQ=43.68;MQRankSum=-0.661;QD=12.33;ReadPosRankSum=0.626;SOR=0.527	GT:AD:DP:GQ:PL	0/1:23,34:57:99:731,0,424
3L	22753815	.	TA	T	620.73	.	AC=1;AF=0.500;AN=2;BaseQRankSum=-0.446;ClippingRankSum=0.000;DP=55;ExcessHet=3.0103;FS=4.213;MLEAC=1;MLEAF=0.500;MQ=43.65;MQRankSum=0.547;QD=11.50;ReadPosRankSum=-0.445;SOR=0.486	GT:AD:DP:GQ:PL	0/1:16,38:54:99:658,0,201
3L	22753919	.	A	T	927.77	.	AC=1;AF=0.500;AN=2;BaseQRankSum=-3.481;ClippingRankSum=0.000;DP=70;ExcessHet=3.0103;FS=3.437;MLEAC=1;MLEAF=0.500;MQ=43.70;MQRankSum=-1.010;QD=13.45;ReadPosRankSum=0.760;SOR=1.058	GT:AD:DP:GQ:PL	0/1:25,44:69:99:956,0,499
3L	22754355	.	A	T	1281.77	.	AC=1;AF=0.500;AN=2;BaseQRankSum=1.036;ClippingRankSum=0.000;DP=55;ExcessHet=3.0103;FS=0.000;MLEAC=1;MLEAF=0.500;MQ=43.93;MQRankSum=1.817;QD=23.74;ReadPosRankSum=0.674;SOR=0.657	GT:AD:DP:GQ:PL	0/1:21,33:54:99:1310,0,958
3L	22754356	.	A	T	1281.77	.	AC=1;AF=0.500;AN=2;BaseQRankSum=1.302;ClippingRankSum=0.000;DP=55;ExcessHet=3.0103;FS=0.000;MLEAC=1;MLEAF=0.500;MQ=43.93;MQRankSum=1.817;QD=23.74;ReadPosRankSum=0.650;SOR=0.657	GT:AD:DP:GQ:PL	0/1:21,33:54:99:1310,0,958
3L	22754534	.	A	G	1106.77	.	AC=1;AF=0.500;AN=2;BaseQRankSum=0.524;ClippingRankSum=0.000;DP=85;ExcessHet=3.0103;FS=0.859;MLEAC=1;MLEAF=0.500;MQ=43.97;MQRankSum=0.000;QD=13.33;ReadPosRankSum=-0.906;SOR=0.540	GT:AD:DP:GQ:PL	0/1:32,51:83:99:1135,0,606
3L	22754762	.	T	C	936.77	.	AC=1;AF=0.500;AN=2;BaseQRankSum=-1.205;ClippingRankSum=0.000;DP=78;ExcessHet=3.0103;FS=0.857;MLEAC=1;MLEAF=0.500;MQ=44.43;MQRankSum=1.518;QD=12.01;ReadPosRankSum=-1.476;SOR=0.572	GT:AD:DP:GQ:PL	0/1:33,45:78:99:965,0,687
3L	22754794	.	C	CT	603.73	.	AC=1;AF=0.500;AN=2;BaseQRankSum=0.194;ClippingRankSum=0.000;DP=71;ExcessHet=3.0103;FS=0.919;MLEAC=1;MLEAF=0.500;MQ=44.47;MQRankSum=1.601;QD=9.01;ReadPosRankSum=0.423;SOR=0.835	GT:AD:DP:GQ:PL	0/1:30,37:67:99:641,0,460
3L	22754835	.	A	G	830.77	.	AC=1;AF=0.500;AN=2;BaseQRankSum=2.168;ClippingRankSum=0.000;DP=60;ExcessHet=3.0103;FS=0.000;MLEAC=1;MLEAF=0.500;MQ=44.00;MQRankSum=0.000;QD=13.85;ReadPosRankSum=0.031;SOR=0.628	GT:AD:DP:GQ:PL	0/1:22,38:60:99:859,0,378
3L	22754873	.	A	G	1000.77	.	AC=1;AF=0.500;AN=2;BaseQRankSum=-1.157;ClippingRankSum=0.000;DP=65;ExcessHet=3.0103;FS=0.000;MLEAC=1;MLEAF=0.500;MQ=44.00;MQRankSum=0.000;QD=15.64;ReadPosRankSum=-0.702;SOR=0.651	GT:AD:DP:GQ:PL	0/1:21,43:64:99:1029,0,382
3L	22755986	.	T	TGTTTAATAACGAA	1639.73	.	AC=1;AF=0.500;AN=2;BaseQRankSum=0.243;ClippingRankSum=0.000;DP=64;ExcessHet=3.0103;FS=0.000;MLEAC=1;MLEAF=0.500;MQ=43.90;MQRankSum=-1.147;QD=25.62;ReadPosRankSum=-1.590;SOR=0.693	GT:AD:DP:GQ:PL	0/1:24,40:64:99:1677,0,1469
3L	22755997	.	T	A	624.77	.	AC=1;AF=0.500;AN=2;BaseQRankSum=-1.234;ClippingRankSum=0.000;DP=56;ExcessHet=3.0103;FS=0.000;MLEAC=1;MLEAF=0.500;MQ=43.72;MQRankSum=-1.412;QD=11.16;ReadPosRankSum=-1.509;SOR=0.789	GT:AD:DP:GQ:PL	0/1:23,33:56:99:653,0,455
3L	22756426	.	T	C	751.77	.	AC=1;AF=0.500;AN=2;BaseQRankSum=0.559;ClippingRankSum=0.000;DP=49;ExcessHet=3.0103;FS=1.191;MLEAC=1;MLEAF=0.500;MQ=44.00;MQRankSum=0.000;QD=15.34;ReadPosRankSum=0.026;SOR=0.452	GT:AD:DP:GQ:PL	0/1:16,33:49:99:780,0,283
3L	22756700	.	T	A	985.77	.	AC=1;AF=0.500;AN=2;BaseQRankSum=-3.572;ClippingRankSum=0.000;DP=63;ExcessHet=3.0103;FS=2.301;MLEAC=1;MLEAF=0.500;MQ=44.00;MQRankSum=0.000;QD=15.65;ReadPosRankSum=-1.216;SOR=1.038	GT:AD:DP:GQ:PL	0/1:18,45:63:99:1014,0,318
3L	22756793	.	G	T	877.77	.	AC=1;AF=0.500;AN=2;BaseQRankSum=2.426;ClippingRankSum=0.000;DP=55;ExcessHet=3.0103;FS=6.502;MLEAC=1;MLEAF=0.500;MQ=43.76;MQRankSum=-0.856;QD=16.25;ReadPosRankSum=0.150;SOR=0.658	GT:AD:DP:GQ:PL	0/1:15,39:54:99:906,0,244
3L	22757109	.	G	A	825.77	.	AC=1;AF=0.500;AN=2;BaseQRankSum=2.325;ClippingRankSum=0.000;DP=53;ExcessHet=3.0103;FS=0.000;MLEAC=1;MLEAF=0.500;MQ=43.75;MQRankSum=0.636;QD=15.58;ReadPosRankSum=-0.434;SOR=0.557	GT:AD:DP:GQ:PL	0/1:18,35:53:99:854,0,319
3L	22757294	.	T	G	1034.77	.	AC=1;AF=0.500;AN=2;BaseQRankSum=-2.219;ClippingRankSum=0.000;DP=44;ExcessHet=3.0103;FS=0.000;MLEAC=1;MLEAF=0.500;MQ=43.91;MQRankSum=-0.657;QD=24.64;ReadPosRankSum=-0.187;SOR=0.892	GT:AD:DP:GQ:PL	0/1:14,28:42:99:1063,0,534
3L	22757305	.	A	G	1065.77	.	AC=1;AF=0.500;AN=2;BaseQRankSum=-2.363;ClippingRankSum=0.000;DP=46;ExcessHet=3.0103;FS=1.225;MLEAC=1;MLEAF=0.500;MQ=43.83;MQRankSum=-1.226;QD=23.68;ReadPosRankSum=-0.639;SOR=0.989	GT:AD:DP:GQ:PL	0/1:15,30:45:99:1094,0,558
3L	22757331	.	CAA	C	604.73	.	AC=1;AF=0.500;AN=2;BaseQRankSum=-0.272;ClippingRankSum=0.000;DP=47;ExcessHet=3.0103;FS=10.813;MLEAC=1;MLEAF=0.500;MQ=43.83;MQRankSum=-0.922;QD=15.12;ReadPosRankSum=0.355;SOR=0.663	GT:AD:DP:GQ:PL	0/1:12,28:40:99:642,0,200
3L	22757407	.	G	A	674.77	.	AC=1;AF=0.500;AN=2;BaseQRankSum=0.427;ClippingRankSum=0.000;DP=57;ExcessHet=3.0103;FS=1.001;MLEAC=1;MLEAF=0.500;MQ=43.99;MQRankSum=-0.498;QD=11.84;ReadPosRankSum=0.322;SOR=0.564	GT:AD:DP:GQ:PL	0/1:25,32:57:99:703,0,508
3L	22757549	.	T	C	881.77	.	AC=1;AF=0.500;AN=2;BaseQRankSum=1.237;ClippingRankSum=0.000;DP=67;ExcessHet=3.0103;FS=0.941;MLEAC=1;MLEAF=0.500;MQ=44.00;MQRankSum=0.000;QD=13.16;ReadPosRankSum=1.135;SOR=0.570	GT:AD:DP:GQ:PL	0/1:25,42:67:99:910,0,444
3L	22757619	.	A	T	980.77	.	AC=1;AF=0.500;AN=2;BaseQRankSum=-1.858;ClippingRankSum=0.000;DP=68;ExcessHet=3.0103;FS=0.974;MLEAC=1;MLEAF=0.500;MQ=44.00;MQRankSum=0.000;QD=14.42;ReadPosRankSum=-1.108;SOR=0.910	GT:AD:DP:GQ:PL	0/1:24,44:68:99:1009,0,468
3L	22757813	.	C	G	858.77	.	AC=1;AF=0.500;AN=2;BaseQRankSum=0.534;ClippingRankSum=0.000;DP=61;ExcessHet=3.0103;FS=3.781;MLEAC=1;MLEAF=0.500;MQ=44.00;MQRankSum=0.000;QD=14.08;ReadPosRankSum=0.690;SOR=0.484	GT:AD:DP:GQ:PL	0/1:21,40:61:99:887,0,351
3L	22757841	.	G	C	992.77	.	AC=1;AF=0.500;AN=2;BaseQRankSum=1.456;ClippingRankSum=0.000;DP=65;ExcessHet=3.0103;FS=9.649;MLEAC=1;MLEAF=0.500;MQ=44.00;MQRankSum=0.000;QD=15.27;ReadPosRankSum=-0.150;SOR=0.412	GT:AD:DP:GQ:PL	0/1:20,45:65:99:1021,0,336
3L	22757992	.	A	G	739.77	.	AC=1;AF=0.500;AN=2;BaseQRankSum=-1.267;ClippingRankSum=0.000;DP=54;ExcessHet=3.0103;FS=3.856;MLEAC=1;MLEAF=0.500;MQ=43.96;MQRankSum=-0.729;QD=13.70;ReadPosRankSum=-0.140;SOR=0.342	GT:AD:DP:GQ:PL	0/1:20,34:54:99:768,0,388
3L	22758456	.	G	T	1268.77	.	AC=1;AF=0.500;AN=2;BaseQRankSum=0.074;ClippingRankSum=0.000;DP=58;ExcessHet=3.0103;FS=2.240;MLEAC=1;MLEAF=0.500;MQ=44.00;MQRankSum=0.000;QD=21.88;ReadPosRankSum=-1.262;SOR=1.041	GT:AD:DP:GQ:PL	0/1:25,33:58:99:1297,0,1375
3L	22758464	.	T	C	1244.77	.	AC=1;AF=0.500;AN=2;BaseQRankSum=-1.858;ClippingRankSum=0.000;DP=57;ExcessHet=3.0103;FS=1.050;MLEAC=1;MLEAF=0.500;MQ=44.00;MQRankSum=0.000;QD=21.84;ReadPosRankSum=1.158;SOR=1.002	GT:AD:DP:GQ:PL	0/1:26,31:57:99:1273,0,1430
3L	22758472	.	T	C	1268.77	.	AC=1;AF=0.500;AN=2;BaseQRankSum=-0.392;ClippingRankSum=0.000;DP=58;ExcessHet=3.0103;FS=0.000;MLEAC=1;MLEAF=0.500;MQ=44.00;MQRankSum=0.000;QD=21.88;ReadPosRankSum=0.149;SOR=0.738	GT:AD:DP:GQ:PL	0/1:26,32:58:99:1297,0,1420
3L	22758498	.	C	A	622.77	.	AC=1;AF=0.500;AN=2;BaseQRankSum=-0.073;ClippingRankSum=0.000;DP=49;ExcessHet=3.0103;FS=0.000;MLEAC=1;MLEAF=0.500;MQ=44.00;MQRankSum=0.000;QD=12.71;ReadPosRankSum=-1.250;SOR=0.598	GT:AD:DP:GQ:PL	0/1:20,29:49:99:651,0,374
3L	22758586	.	A	G	714.77	.	AC=1;AF=0.500;AN=2;BaseQRankSum=0.697;ClippingRankSum=0.000;DP=53;ExcessHet=3.0103;FS=3.998;MLEAC=1;MLEAF=0.500;MQ=44.00;MQRankSum=0.000;QD=13.49;ReadPosRankSum=0.258;SOR=0.754	GT:AD:DP:GQ:PL	0/1:19,34:53:99:743,0,341
3L	22759131	.	A	G	811.77	.	AC=1;AF=0.500;AN=2;BaseQRankSum=2.633;ClippingRankSum=0.000;DP=52;ExcessHet=3.0103;FS=2.552;MLEAC=1;MLEAF=0.500;MQ=43.18;MQRankSum=1.229;QD=15.61;ReadPosRankSum=0.654;SOR=1.159	GT:AD:DP:GQ:PL	0/1:17,35:52:99:840,0,310
3L	22759689	.	G	A	819.77	.	AC=1;AF=0.500;AN=2;BaseQRankSum=-1.627;ClippingRankSum=0.000;DP=53;ExcessHet=3.0103;FS=1.266;MLEAC=1;MLEAF=0.500;MQ=42.84;MQRankSum=-2.571;QD=15.76;ReadPosRankSum=-1.725;SOR=1.054	GT:AD:DP:GQ:PL	0/1:13,39:52:99:848,0,204
3L	22759729	.	GTACTTA	G	926.73	.	AC=1;AF=0.500;AN=2;BaseQRankSum=1.322;ClippingRankSum=0.000;DP=42;ExcessHet=3.0103;FS=7.407;MLEAC=1;MLEAF=0.500;MQ=42.48;MQRankSum=-3.545;QD=23.76;ReadPosRankSum=-0.288;SOR=1.767	GT:AD:DP:GQ:PL	0/1:15,24:39:99:964,0,585
3L	22759738	.	GTTCAAACTTTACGCAGAATGAAGAGAAGAAGGTGTTT	G	904.73	.	AC=1;AF=0.500;AN=2;BaseQRankSum=-1.303;ClippingRankSum=0.000;DP=46;ExcessHet=3.0103;FS=4.427;MLEAC=1;MLEAF=0.500;MQ=42.97;MQRankSum=-4.168;QD=19.67;SOR=1.531	GT:AD:DP:GQ:PL	0/1:22,24:46:99:942,0,858
3L	22759806	.	C	T	760.77	.	AC=1;AF=0.500;AN=2;BaseQRankSum=1.472;ClippingRankSum=0.000;DP=37;ExcessHet=3.0103;FS=2.870;MLEAC=1;MLEAF=0.500;MQ=42.92;MQRankSum=-3.971;QD=20.56;ReadPosRankSum=-3.057;SOR=1.247	GT:AD:DP:GQ:PL	0/1:17,20:37:99:789,0,680
3L	22759807	.	C	T	760.77	.	AC=1;AF=0.500;AN=2;BaseQRankSum=2.023;ClippingRankSum=0.000;DP=37;ExcessHet=3.0103;FS=2.870;MLEAC=1;MLEAF=0.500;MQ=42.92;MQRankSum=-3.971;QD=20.56;ReadPosRankSum=-3.060;SOR=1.247	GT:AD:DP:GQ:PL	0/1:17,20:37:99:789,0,680
3L	22759811	.	G	GTCTCTGTCT	877.73	.	AC=1;AF=0.500;AN=2;BaseQRankSum=-1.073;ClippingRankSum=0.000;DP=37;ExcessHet=3.0103;FS=1.271;MLEAC=1;MLEAF=0.500;MQ=42.92;MQRankSum=-3.971;QD=23.72;ReadPosRankSum=-3.260;SOR=0.990	GT:AD:DP:GQ:PL	0/1:17,20:37:99:915,0,671
3L	22760623	.	C	A	987.77	.	AC=1;AF=0.500;AN=2;BaseQRankSum=2.493;ClippingRankSum=0.000;DP=66;ExcessHet=3.0103;FS=1.061;MLEAC=1;MLEAF=0.500;MQ=43.34;MQRankSum=-2.092;QD=16.46;ReadPosRankSum=1.164;SOR=0.892	GT:AD:DP:GQ:PL	0/1:18,42:60:99:1016,0,312
3L	22760967	.	T	C	981.77	.	AC=1;AF=0.500;AN=2;BaseQRankSum=-2.389;ClippingRankSum=0.000;DP=60;ExcessHet=3.0103;FS=2.627;MLEAC=1;MLEAF=0.500;MQ=41.39;MQRankSum=-1.455;QD=16.93;ReadPosRankSum=-0.500;SOR=0.395	GT:AD:DP:GQ:PL	0/1:13,45:58:99:1010,0,190
3L	22761023	.	T	A	768.77	.	AC=1;AF=0.500;AN=2;BaseQRankSum=3.015;ClippingRankSum=0.000;DP=59;ExcessHet=3.0103;FS=0.000;MLEAC=1;MLEAF=0.500;MQ=41.59;MQRankSum=-3.838;QD=13.73;ReadPosRankSum=0.209;SOR=0.693	GT:AD:DP:GQ:PL	0/1:22,34:56:99:797,0,410
3L	22761180	.	A	G	494.77	.	AC=1;AF=0.500;AN=2;BaseQRankSum=-2.446;ClippingRankSum=0.000;DP=46;ExcessHet=3.0103;FS=20.341;MLEAC=1;MLEAF=0.500;MQ=41.16;MQRankSum=-2.984;QD=11.24;ReadPosRankSum=-0.626;SOR=3.442	GT:AD:DP:GQ:PL	0/1:20,24:44:99:523,0,408
3L	22766968	.	TTTGCTAATTGTTTCAATGTACA	T	980.73	.	AC=1;AF=0.500;AN=2;BaseQRankSum=-0.578;ClippingRankSum=0.000;DP=55;ExcessHet=3.0103;FS=1.072;MLEAC=1;MLEAF=0.500;MQ=42.61;MQRankSum=-4.000;QD=19.23;ReadPosRankSum=0.683;SOR=0.929	GT:AD:DP:GQ:PL	0/1:25,26:51:99:1018,0,5026
3L	22767325	.	C	G	740.77	.	AC=1;AF=0.500;AN=2;BaseQRankSum=-1.489;ClippingRankSum=0.000;DP=49;ExcessHet=3.0103;FS=1.248;MLEAC=1;MLEAF=0.500;MQ=44.00;MQRankSum=0.000;QD=15.43;ReadPosRankSum=0.057;SOR=1.085	GT:AD:DP:GQ:PL	0/1:14,34:48:99:769,0,248
3L	22767419	.	T	A	795.77	.	AC=1;AF=0.500;AN=2;BaseQRankSum=-1.527;ClippingRankSum=0.000;DP=59;ExcessHet=3.0103;FS=1.028;MLEAC=1;MLEAF=0.500;MQ=43.75;MQRankSum=1.332;QD=13.49;ReadPosRankSum=-0.288;SOR=0.601	GT:AD:DP:GQ:PL	0/1:22,37:59:99:824,0,439
3L	22767518	.	T	C	718.77	.	AC=1;AF=0.500;AN=2;BaseQRankSum=-1.817;ClippingRankSum=0.000;DP=54;ExcessHet=3.0103;FS=16.224;MLEAC=1;MLEAF=0.500;MQ=43.37;MQRankSum=-1.558;QD=13.31;ReadPosRankSum=-0.817;SOR=0.742	GT:AD:DP:GQ:PL	0/1:20,34:54:99:747,0,371
3L	22767623	.	G	C	806.77	.	AC=1;AF=0.500;AN=2;BaseQRankSum=1.676;ClippingRankSum=0.000;DP=63;ExcessHet=3.0103;FS=2.176;MLEAC=1;MLEAF=0.500;MQ=43.84;MQRankSum=-0.984;QD=12.81;ReadPosRankSum=-1.515;SOR=1.073	GT:AD:DP:GQ:PL	0/1:26,37:63:99:835,0,499
3L	22767713	.	A	G	1204.77	.	AC=1;AF=0.500;AN=2;BaseQRankSum=-0.460;ClippingRankSum=0.000;DP=57;ExcessHet=3.0103;FS=7.732;MLEAC=1;MLEAF=0.500;MQ=43.90;MQRankSum=-0.353;QD=21.14;ReadPosRankSum=2.105;SOR=1.786	GT:AD:DP:GQ:PL	0/1:25,32:57:99:1233,0,969
3L	22767714	.	G	A	1204.77	.	AC=1;AF=0.500;AN=2;BaseQRankSum=2.767;ClippingRankSum=0.000;DP=55;ExcessHet=3.0103;FS=10.255;MLEAC=1;MLEAF=0.500;MQ=43.89;MQRankSum=-0.282;QD=21.90;ReadPosRankSum=1.838;SOR=1.889	GT:AD:DP:GQ:PL	0/1:23,32:55:99:1233,0,969
3L	22767772	.	A	G	1672.77	.	AC=1;AF=0.500;AN=2;BaseQRankSum=0.779;ClippingRankSum=0.000;DP=69;ExcessHet=3.0103;FS=4.837;MLEAC=1;MLEAF=0.500;MQ=43.94;MQRankSum=-1.052;QD=24.24;ReadPosRankSum=-0.429;SOR=0.846	GT:AD:DP:GQ:PL	0/1:25,44:69:99:1701,0,1016
3L	22767776	.	C	A	1643.77	.	AC=1;AF=0.500;AN=2;BaseQRankSum=0.205;ClippingRankSum=0.000;DP=66;ExcessHet=3.0103;FS=3.502;MLEAC=1;MLEAF=0.500;MQ=43.94;MQRankSum=-1.055;QD=24.91;ReadPosRankSum=-0.815;SOR=0.903	GT:AD:DP:GQ:PL	0/1:24,42:66:99:1672,0,1019
3L	22768053	.	A	G	1235.77	.	AC=1;AF=0.500;AN=2;BaseQRankSum=0.173;ClippingRankSum=0.000;DP=86;ExcessHet=3.0103;FS=9.575;MLEAC=1;MLEAF=0.500;MQ=43.56;MQRankSum=-1.402;QD=14.37;ReadPosRankSum=-2.152;SOR=0.604	GT:AD:DP:GQ:PL	0/1:28,58:86:99:1264,0,525
3L	22768168	.	CTTA	C	1139.73	.	AC=1;AF=0.500;AN=2;BaseQRankSum=-0.835;ClippingRankSum=0.000;DP=66;ExcessHet=3.0103;FS=8.554;MLEAC=1;MLEAF=0.500;MQ=43.25;MQRankSum=-1.053;QD=21.50;ReadPosRankSum=-0.687;SOR=0.990	GT:AD:DP:GQ:PL	0/1:17,36:53:99:1177,0,491
3L	22768305	.	C	T	866.77	.	AC=1;AF=0.500;AN=2;BaseQRankSum=1.236;ClippingRankSum=0.000;DP=65;ExcessHet=3.0103;FS=1.009;MLEAC=1;MLEAF=0.500;MQ=42.77;MQRankSum=-1.736;QD=13.76;ReadPosRankSum=-0.713;SOR=0.502	GT:AD:DP:GQ:PL	0/1:23,40:63:99:895,0,398
3L	22768418	.	G	GA	818.73	.	AC=1;AF=0.500;AN=2;BaseQRankSum=-1.159;ClippingRankSum=0.000;DP=86;ExcessHet=3.0103;FS=4.343;MLEAC=1;MLEAF=0.500;MQ=43.63;MQRankSum=-2.032;QD=10.11;ReadPosRankSum=-0.551;SOR=0.744	GT:AD:DP:GQ:PL	0/1:32,49:81:99:856,0,429
3L	22768719	.	C	T	1391.77	.	AC=1;AF=0.500;AN=2;BaseQRankSum=1.965;ClippingRankSum=0.000;DP=80;ExcessHet=3.0103;FS=16.834;MLEAC=1;MLEAF=0.500;MQ=43.95;MQRankSum=-0.829;QD=17.40;ReadPosRankSum=0.359;SOR=0.537	GT:AD:DP:GQ:PL	0/1:21,59:80:99:1420,0,334
3L	22768962	.	C	A	923.77	.	AC=1;AF=0.500;AN=2;BaseQRankSum=2.627;ClippingRankSum=0.000;DP=65;ExcessHet=3.0103;FS=5.084;MLEAC=1;MLEAF=0.500;MQ=43.89;MQRankSum=-0.733;QD=14.21;ReadPosRankSum=0.143;SOR=0.758	GT:AD:DP:GQ:PL	0/1:24,41:65:99:952,0,397
3L	22768988	.	CA	C	749.73	.	AC=1;AF=0.500;AN=2;BaseQRankSum=-1.077;ClippingRankSum=0.000;DP=64;ExcessHet=3.0103;FS=6.893;MLEAC=1;MLEAF=0.500;MQ=44.00;MQRankSum=0.000;QD=11.90;ReadPosRankSum=-0.240;SOR=0.929	GT:AD:DP:GQ:PL	0/1:24,39:63:99:787,0,414
3L	22769515	.	T	C	698.77	.	AC=1;AF=0.500;AN=2;BaseQRankSum=-1.012;ClippingRankSum=0.000;DP=51;ExcessHet=3.0103;FS=4.221;MLEAC=1;MLEAF=0.500;MQ=44.00;MQRankSum=0.000;QD=13.70;ReadPosRankSum=0.064;SOR=1.071	GT:AD:DP:GQ:PL	0/1:18,33:51:99:727,0,326
3L	22769682	.	C	T	936.77	.	AC=1;AF=0.500;AN=2;BaseQRankSum=-1.069;ClippingRankSum=0.000;DP=54;ExcessHet=3.0103;FS=2.852;MLEAC=1;MLEAF=0.500;MQ=44.00;MQRankSum=0.000;QD=17.67;ReadPosRankSum=1.222;SOR=0.342	GT:AD:DP:GQ:PL	0/1:12,41:53:99:965,0,184
3L	22769833	.	T	TC	867.73	.	AC=1;AF=0.500;AN=2;BaseQRankSum=-0.335;ClippingRankSum=0.000;DP=48;ExcessHet=3.0103;FS=0.000;MLEAC=1;MLEAF=0.500;MQ=44.23;MQRankSum=0.797;QD=18.46;ReadPosRankSum=2.194;SOR=0.756	GT:AD:DP:GQ:PL	0/1:17,30:47:99:905,0,421
3L	22771400	.	T	A	848.77	.	AC=1;AF=0.500;AN=2;BaseQRankSum=1.042;ClippingRankSum=0.000;DP=57;ExcessHet=3.0103;FS=3.940;MLEAC=1;MLEAF=0.500;MQ=43.97;MQRankSum=1.451;QD=14.89;ReadPosRankSum=-0.075;SOR=1.124	GT:AD:DP:GQ:PL	0/1:19,38:57:99:877,0,350
3L	22771524	.	A	C	922.77	.	AC=1;AF=0.500;AN=2;BaseQRankSum=-1.226;ClippingRankSum=0.000;DP=57;ExcessHet=3.0103;FS=6.050;MLEAC=1;MLEAF=0.500;MQ=44.00;MQRankSum=0.000;QD=16.19;ReadPosRankSum=1.100;SOR=0.693	GT:AD:DP:GQ:PL	0/1:16,41:57:99:951,0,287
3L	22771581	.	G	A	896.77	.	AC=1;AF=0.500;AN=2;BaseQRankSum=0.471;ClippingRankSum=0.000;DP=58;ExcessHet=3.0103;FS=2.481;MLEAC=1;MLEAF=0.500;MQ=43.55;MQRankSum=-0.943;QD=15.73;ReadPosRankSum=0.205;SOR=1.236	GT:AD:DP:GQ:PL	0/1:18,39:57:99:925,0,328
3L	22771929	.	C	G	820.77	.	AC=1;AF=0.500;AN=2;BaseQRankSum=-0.448;ClippingRankSum=0.000;DP=51;ExcessHet=3.0103;FS=6.481;MLEAC=1;MLEAF=0.500;MQ=44.00;MQRankSum=0.000;QD=16.09;ReadPosRankSum=-0.252;SOR=0.206	GT:AD:DP:GQ:PL	0/1:14,37:51:99:849,0,245
3L	22772170	.	T	A	953.77	.	AC=1;AF=0.500;AN=2;BaseQRankSum=-0.082;ClippingRankSum=0.000;DP=68;ExcessHet=3.0103;FS=3.564;MLEAC=1;MLEAF=0.500;MQ=43.86;MQRankSum=0.470;QD=14.24;ReadPosRankSum=-0.624;SOR=0.491	GT:AD:DP:GQ:PL	0/1:23,44:67:99:982,0,423
3L	22772361	.	A	C	716.77	.	AC=1;AF=0.500;AN=2;BaseQRankSum=-2.912;ClippingRankSum=0.000;DP=51;ExcessHet=3.0103;FS=2.654;MLEAC=1;MLEAF=0.500;MQ=43.86;MQRankSum=0.000;QD=14.34;ReadPosRankSum=-0.685;SOR=1.244	GT:AD:DP:GQ:PL	0/1:16,34:50:99:745,0,302
3L	22772608	.	T	TCCAGGCATC	1656.73	.	AC=1;AF=0.500;AN=2;BaseQRankSum=2.914;ClippingRankSum=0.000;DP=58;ExcessHet=3.0103;FS=2.747;MLEAC=1;MLEAF=0.500;MQ=43.82;MQRankSum=0.748;QD=31.26;ReadPosRankSum=-0.889;SOR=1.315	GT:AD:DP:GQ:PL	0/1:15,38:53:99:1694,0,1336
3L	22772745	.	G	A	709.77	.	AC=1;AF=0.500;AN=2;BaseQRankSum=-1.017;ClippingRankSum=0.000;DP=43;ExcessHet=3.0103;FS=0.000;MLEAC=1;MLEAF=0.500;MQ=43.93;MQRankSum=1.759;QD=16.51;ReadPosRankSum=-2.178;SOR=0.551	GT:AD:DP:GQ:PL	0/1:11,32:43:99:738,0,181
3L	22773601	.	G	A	772.77	.	AC=1;AF=0.500;AN=2;BaseQRankSum=3.167;ClippingRankSum=0.000;DP=52;ExcessHet=3.0103;FS=0.000;MLEAC=1;MLEAF=0.500;MQ=44.00;MQRankSum=0.000;QD=14.86;ReadPosRankSum=1.178;SOR=0.627	GT:AD:DP:GQ:PL	0/1:18,34:52:99:801,0,330
3L	22773836	.	T	C	572.77	.	AC=1;AF=0.500;AN=2;BaseQRankSum=-3.950;ClippingRankSum=0.000;DP=43;ExcessHet=3.0103;FS=2.816;MLEAC=1;MLEAF=0.500;MQ=44.00;MQRankSum=0.000;QD=13.32;ReadPosRankSum=0.951;SOR=0.343	GT:AD:DP:GQ:PL	0/1:14,29:43:99:601,0,265
3L	22774393	.	G	GT	961.73	.	AC=1;AF=0.500;AN=2;BaseQRankSum=0.694;ClippingRankSum=0.000;DP=65;ExcessHet=3.0103;FS=0.000;MLEAC=1;MLEAF=0.500;MQ=44.00;MQRankSum=0.000;QD=14.80;ReadPosRankSum=1.525;SOR=0.714	GT:AD:DP:GQ:PL	0/1:28,37:65:99:999,0,713
3L	22774478	.	C	G	743.77	.	AC=1;AF=0.500;AN=2;BaseQRankSum=0.767;ClippingRankSum=0.000;DP=59;ExcessHet=3.0103;FS=2.267;MLEAC=1;MLEAF=0.500;MQ=43.87;MQRankSum=-1.157;QD=12.61;ReadPosRankSum=0.332;SOR=1.093	GT:AD:DP:GQ:PL	0/1:24,35:59:99:772,0,473
3L	22774605	.	C	T	1018.77	.	AC=1;AF=0.500;AN=2;BaseQRankSum=-0.391;ClippingRankSum=0.000;DP=68;ExcessHet=3.0103;FS=0.000;MLEAC=1;MLEAF=0.500;MQ=42.88;MQRankSum=-2.051;QD=14.98;ReadPosRankSum=0.986;SOR=0.693	GT:AD:DP:GQ:PL	0/1:22,46:68:99:1047,0,370
3L	22776094	.	A	G	883.77	.	AC=1;AF=0.500;AN=2;BaseQRankSum=-2.042;ClippingRankSum=0.000;DP=59;ExcessHet=3.0103;FS=2.481;MLEAC=1;MLEAF=0.500;MQ=43.97;MQRankSum=-0.614;QD=15.50;ReadPosRankSum=0.901;SOR=0.553	GT:AD:DP:GQ:PL	0/1:17,40:57:99:912,0,303
3L	22776790	.	A	G	965.77	.	AC=1;AF=0.500;AN=2;BaseQRankSum=-1.945;ClippingRankSum=0.000;DP=72;ExcessHet=3.0103;FS=4.904;MLEAC=1;MLEAF=0.500;MQ=44.00;MQRankSum=0.000;QD=13.80;ReadPosRankSum=0.230;SOR=0.812	GT:AD:DP:GQ:PL	0/1:26,44:70:99:994,0,514
3L	22778979	.	G	T	1272.77	.	AC=1;AF=0.500;AN=2;BaseQRankSum=-0.341;ClippingRankSum=0.000;DP=76;ExcessHet=3.0103;FS=0.000;MLEAC=1;MLEAF=0.500;MQ=44.00;MQRankSum=0.000;QD=16.75;ReadPosRankSum=0.708;SOR=0.693	GT:AD:DP:GQ:PL	0/1:20,56:76:99:1301,0,319
3L	22779192	.	GT	G	494.73	.	AC=1;AF=0.500;AN=2;BaseQRankSum=0.315;ClippingRankSum=0.000;DP=59;ExcessHet=3.0103;FS=3.869;MLEAC=1;MLEAF=0.500;MQ=44.00;MQRankSum=0.000;QD=9.16;ReadPosRankSum=0.276;SOR=0.337	GT:AD:DP:GQ:PL	0/1:21,33:54:99:532,0,307
3L	22779505	.	A	G	739.77	.	AC=1;AF=0.500;AN=2;BaseQRankSum=-1.914;ClippingRankSum=0.000;DP=47;ExcessHet=3.0103;FS=0.000;MLEAC=1;MLEAF=0.500;MQ=44.00;MQRankSum=0.000;QD=15.74;ReadPosRankSum=-1.871;SOR=0.872	GT:AD:DP:GQ:PL	0/1:13,34:47:99:768,0,221
3L	22779666	.	T	G	507.77	.	AC=1;AF=0.500;AN=2;BaseQRankSum=-1.101;ClippingRankSum=0.000;DP=41;ExcessHet=3.0103;FS=9.406;MLEAC=1;MLEAF=0.500;MQ=44.00;MQRankSum=0.000;QD=12.38;ReadPosRankSum=1.382;SOR=1.111	GT:AD:DP:GQ:PL	0/1:14,27:41:99:536,0,257
3L	22780641	.	G	A	753.77	.	AC=1;AF=0.500;AN=2;BaseQRankSum=-1.939;ClippingRankSum=0.000;DP=61;ExcessHet=3.0103;FS=0.990;MLEAC=1;MLEAF=0.500;MQ=41.70;MQRankSum=-0.215;QD=12.36;ReadPosRankSum=-0.058;SOR=0.543	GT:AD:DP:GQ:PL	0/1:25,36:61:99:782,0,500
3L	22780940	.	T	C	1307.77	.	AC=1;AF=0.500;AN=2;BaseQRankSum=0.279;ClippingRankSum=0.000;DP=81;ExcessHet=3.0103;FS=6.626;MLEAC=1;MLEAF=0.500;MQ=44.00;MQRankSum=0.000;QD=16.15;ReadPosRankSum=-0.405;SOR=1.271	GT:AD:DP:GQ:PL	0/1:24,57:81:99:1336,0,406
3L	22781620	.	TCCGGCG	T	1620.73	.	AC=1;AF=0.500;AN=2;BaseQRankSum=-1.853;ClippingRankSum=0.000;DP=62;ExcessHet=3.0103;FS=9.506;MLEAC=1;MLEAF=0.500;MQ=44.00;MQRankSum=0.000;QD=26.14;ReadPosRankSum=-1.069;SOR=0.631	GT:AD:DP:GQ:PL	0/1:21,41:62:99:1658,0,1496
3L	22782595	.	T	A	815.77	.	AC=1;AF=0.500;AN=2;BaseQRankSum=1.536;ClippingRankSum=0.000;DP=58;ExcessHet=3.0103;FS=0.000;MLEAC=1;MLEAF=0.500;MQ=43.93;MQRankSum=1.919;QD=14.06;ReadPosRankSum=-0.543;SOR=0.667	GT:AD:DP:GQ:PL	0/1:21,37:58:99:844,0,395
3L	22785366	.	G	A	1924.77	.	AC=1;AF=0.500;AN=2;BaseQRankSum=2.473;ClippingRankSum=0.000;DP=70;ExcessHet=3.0103;FS=2.179;MLEAC=1;MLEAF=0.500;MQ=44.00;MQRankSum=0.000;QD=27.90;ReadPosRankSum=-0.066;SOR=1.007	GT:AD:DP:GQ:PL	0/1:20,49:69:99:1953,0,867
3L	22785367	.	T	A	1924.77	.	AC=1;AF=0.500;AN=2;BaseQRankSum=1.164;ClippingRankSum=0.000;DP=70;ExcessHet=3.0103;FS=2.179;MLEAC=1;MLEAF=0.500;MQ=44.00;MQRankSum=0.000;QD=27.90;ReadPosRankSum=-0.116;SOR=1.007	GT:AD:DP:GQ:PL	0/1:20,49:69:99:1953,0,867
3L	22786388	.	GT	G	279.73	.	AC=1;AF=0.500;AN=2;BaseQRankSum=-0.371;ClippingRankSum=0.000;DP=92;ExcessHet=3.0103;FS=4.538;MLEAC=1;MLEAF=0.500;MQ=43.90;MQRankSum=-0.384;QD=3.33;ReadPosRankSum=-0.858;SOR=1.155	GT:AD:DP:GQ:PL	0/1:56,28:84:99:317,0,862
3L	22786423	.	A	AT	1101.73	.	AC=1;AF=0.500;AN=2;BaseQRankSum=-0.644;ClippingRankSum=0.000;DP=77;ExcessHet=3.0103;FS=5.269;MLEAC=1;MLEAF=0.500;MQ=43.92;MQRankSum=-0.837;QD=14.69;ReadPosRankSum=1.222;SOR=0.336	GT:AD:DP:GQ:PL	0/1:20,55:75:99:1139,0,264
3L	22786687	.	C	CAT	1237.73	.	AC=1;AF=0.500;AN=2;BaseQRankSum=-0.723;ClippingRankSum=0.000;DP=59;ExcessHet=3.0103;FS=5.772;MLEAC=1;MLEAF=0.500;MQ=43.73;MQRankSum=-1.174;QD=21.34;ReadPosRankSum=-0.442;SOR=1.534	GT:AD:DP:GQ:PL	0/1:24,34:58:99:1275,0,1065
3L	22786697	.	C	CAAA	1630.73	.	AC=1;AF=0.500;AN=2;BaseQRankSum=-0.379;ClippingRankSum=0.000;DP=56;ExcessHet=3.0103;FS=4.777;MLEAC=1;MLEAF=0.500;MQ=43.66;MQRankSum=-1.001;QD=29.65;ReadPosRankSum=-0.407;SOR=1.547	GT:AD:DP:GQ:PL	0/1:21,34:55:99:1668,0,970
3L	22787544	.	C	G	1002.77	.	AC=1;AF=0.500;AN=2;BaseQRankSum=2.395;ClippingRankSum=0.000;DP=72;ExcessHet=3.0103;FS=6.499;MLEAC=1;MLEAF=0.500;MQ=43.95;MQRankSum=-1.083;QD=13.93;ReadPosRankSum=-0.344;SOR=0.842	GT:AD:DP:GQ:PL	0/1:27,45:72:99:1031,0,492
3L	22787669	.	A	T	908.77	.	AC=1;AF=0.500;AN=2;BaseQRankSum=-3.117;ClippingRankSum=0.000;DP=72;ExcessHet=3.0103;FS=8.610;MLEAC=1;MLEAF=0.500;MQ=43.87;MQRankSum=-1.556;QD=12.98;ReadPosRankSum=0.966;SOR=0.891	GT:AD:DP:GQ:PL	0/1:26,44:70:99:937,0,510
3L	22789694	.	GT	G	212.74	.	AC=1;AF=0.500;AN=2;BaseQRankSum=0.340;ClippingRankSum=0.000;DP=42;ExcessHet=3.0103;FS=4.419;MLEAC=1;MLEAF=0.500;MQ=43.77;MQRankSum=0.000;QD=7.09;ReadPosRankSum=1.419;SOR=0.643	GT:AD:DP:GQ:PL	0/1:7,23:30:45:247,0,45
3L	22791157	.	G	GGTA	1369.73	.	AC=1;AF=0.500;AN=2;BaseQRankSum=0.050;ClippingRankSum=0.000;DP=63;ExcessHet=3.0103;FS=2.201;MLEAC=1;MLEAF=0.500;MQ=43.91;MQRankSum=-1.521;QD=22.83;ReadPosRankSum=0.777;SOR=0.421	GT:AD:DP:GQ:PL	0/1:26,34:60:99:1407,0,993
3L	22792192	.	GATCTAATCTGATCTA	G	1785.73	.	AC=1;AF=0.500;AN=2;BaseQRankSum=0.359;ClippingRankSum=0.000;DP=75;ExcessHet=3.0103;FS=0.000;MLEAC=1;MLEAF=0.500;MQ=43.57;MQRankSum=-0.148;QD=28.34;ReadPosRankSum=0.410;SOR=0.757	GT:AD:DP:GQ:PL	0/1:17,46:63:99:1823,0,2168
3L	22793557	.	A	AACATCTTTAC	2524.73	.	AC=1;AF=0.500;AN=2;BaseQRankSum=0.897;ClippingRankSum=0.000;DP=91;ExcessHet=3.0103;FS=5.705;MLEAC=1;MLEAF=0.500;MQ=45.40;MQRankSum=2.131;QD=27.74;ReadPosRankSum=-1.912;SOR=1.153	GT:AD:DP:GQ:PL	0/1:32,59:91:99:2562,0,3416
3L	22794269	.	T	A	1200.77	.	AC=1;AF=0.500;AN=2;BaseQRankSum=3.335;ClippingRankSum=0.000;DP=84;ExcessHet=3.0103;FS=0.861;MLEAC=1;MLEAF=0.500;MQ=43.95;MQRankSum=0.442;QD=14.29;ReadPosRankSum=0.573;SOR=0.659	GT:AD:DP:GQ:PL	0/1:30,54:84:99:1229,0,531
3L	22794311	.	G	C	1839.77	.	AC=1;AF=0.500;AN=2;BaseQRankSum=-1.172;ClippingRankSum=0.000;DP=79;ExcessHet=3.0103;FS=1.926;MLEAC=1;MLEAF=0.500;MQ=43.95;MQRankSum=0.423;QD=23.89;ReadPosRankSum=-1.121;SOR=0.490	GT:AD:DP:GQ:PL	0/1:28,49:77:99:1868,0,977
3L	22794330	.	T	A	1725.77	.	AC=1;AF=0.500;AN=2;BaseQRankSum=-1.701;ClippingRankSum=0.000;DP=75;ExcessHet=3.0103;FS=0.896;MLEAC=1;MLEAF=0.500;MQ=43.95;MQRankSum=0.335;QD=23.32;ReadPosRankSum=-0.334;SOR=0.553	GT:AD:DP:GQ:PL	0/1:29,45:74:99:1754,0,1018
3L	22794343	.	A	T	2933.77	.	AC=2;AF=1.00;AN=2;DP=80;ExcessHet=3.0103;FS=0.000;MLEAC=2;MLEAF=1.00;MQ=43.93;QD=27.30;SOR=0.718	GT:AD:DP:GQ:PL	1/1:0,79:79:99:2962,238,0
3L	22794775	.	T	G	853.77	.	AC=1;AF=0.500;AN=2;BaseQRankSum=0.860;ClippingRankSum=0.000;DP=63;ExcessHet=3.0103;FS=1.008;MLEAC=1;MLEAF=0.500;MQ=44.00;MQRankSum=0.000;QD=13.55;ReadPosRankSum=0.820;SOR=0.493	GT:AD:DP:GQ:PL	0/1:24,39:63:99:882,0,486
3L	22794877	.	T	A	1035.77	.	AC=1;AF=0.500;AN=2;BaseQRankSum=1.314;ClippingRankSum=0.000;DP=71;ExcessHet=3.0103;FS=4.920;MLEAC=1;MLEAF=0.500;MQ=44.00;MQRankSum=0.000;QD=14.59;ReadPosRankSum=-0.122;SOR=0.290	GT:AD:DP:GQ:PL	0/1:26,45:71:99:1064,0,478
3L	22795258	.	G	GTT	1075.73	.	AC=1;AF=0.500;AN=2;BaseQRankSum=-1.815;ClippingRankSum=0.000;DP=76;ExcessHet=3.0103;FS=7.210;MLEAC=1;MLEAF=0.500;MQ=43.47;MQRankSum=1.899;QD=16.06;ReadPosRankSum=-0.177;SOR=0.223	GT:AD:DP:GQ:PL	0/1:22,45:67:99:1113,0,444
3L	22800521	.	A	G	444.77	.	AC=1;AF=0.500;AN=2;BaseQRankSum=-0.383;ClippingRankSum=0.000;DP=36;ExcessHet=3.0103;FS=1.501;MLEAC=1;MLEAF=0.500;MQ=44.00;MQRankSum=0.000;QD=12.71;ReadPosRankSum=1.215;SOR=1.287	GT:AD:DP:GQ:PL	0/1:13,22:35:99:473,0,250
3L	22800843	.	A	G	502.77	.	AC=1;AF=0.500;AN=2;BaseQRankSum=-1.748;ClippingRankSum=0.000;DP=31;ExcessHet=3.0103;FS=9.657;MLEAC=1;MLEAF=0.500;MQ=43.94;MQRankSum=-0.516;QD=16.22;ReadPosRankSum=-1.012;SOR=0.071	GT:AD:DP:GQ:PL	0/1:8,23:31:99:531,0,132
3L	22801006	.	C	T	431.77	.	AC=1;AF=0.500;AN=2;BaseQRankSum=0.680;ClippingRankSum=0.000;DP=30;ExcessHet=3.0103;FS=0.000;MLEAC=1;MLEAF=0.500;MQ=43.74;MQRankSum=-1.225;QD=14.39;ReadPosRankSum=1.442;SOR=0.693	GT:AD:DP:GQ:PL	0/1:10,20:30:99:460,0,184
3L	22801744	.	G	A	959.77	.	AC=1;AF=0.500;AN=2;BaseQRankSum=-0.113;ClippingRankSum=0.000;DP=72;ExcessHet=3.0103;FS=4.893;MLEAC=1;MLEAF=0.500;MQ=43.81;MQRankSum=-0.182;QD=13.33;ReadPosRankSum=2.919;SOR=0.314	GT:AD:DP:GQ:PL	0/1:27,45:72:99:988,0,535
3L	22802344	.	C	T	608.77	.	AC=1;AF=0.500;AN=2;BaseQRankSum=-0.459;ClippingRankSum=0.000;DP=48;ExcessHet=3.0103;FS=1.110;MLEAC=1;MLEAF=0.500;MQ=44.00;MQRankSum=0.000;QD=12.95;ReadPosRankSum=-1.179;SOR=0.881	GT:AD:DP:GQ:PL	0/1:19,28:47:99:637,0,382
3L	22803184	.	GT	G	1439.73	.	AC=1;AF=0.500;AN=2;BaseQRankSum=-0.137;ClippingRankSum=0.000;DP=67;ExcessHet=3.0103;FS=0.988;MLEAC=1;MLEAF=0.500;MQ=31.97;MQRankSum=-2.491;QD=22.85;ReadPosRankSum=-0.352;SOR=0.892	GT:AD:DP:GQ:PL	0/1:26,37:63:99:1477,0,958
3L	22803193	.	T	C	1439.77	.	AC=1;AF=0.500;AN=2;BaseQRankSum=-3.400;ClippingRankSum=0.000;DP=66;ExcessHet=3.0103;FS=3.382;MLEAC=1;MLEAF=0.500;MQ=31.71;MQRankSum=-2.842;QD=21.81;ReadPosRankSum=-0.312;SOR=1.140	GT:AD:DP:GQ:PL	0/1:28,38:66:99:1468,0,1084
3L	22803353	.	T	A	1023.77	.	AC=1;AF=0.500;AN=2;BaseQRankSum=-0.178;ClippingRankSum=0.000;DP=81;ExcessHet=3.0103;FS=3.047;MLEAC=1;MLEAF=0.500;MQ=36.14;MQRankSum=0.429;QD=12.64;ReadPosRankSum=0.904;SOR=1.075	GT:AD:DP:GQ:PL	0/1:31,50:81:99:1052,0,597
3L	22819695	.	A	AATAGACATAGAC	633.73	.	AC=1;AF=0.500;AN=2;BaseQRankSum=0.374;ClippingRankSum=0.000;DP=30;ExcessHet=3.0103;FS=1.580;MLEAC=1;MLEAF=0.500;MQ=39.19;MQRankSum=-0.563;QD=24.37;ReadPosRankSum=-2.522;SOR=0.868	GT:AD:DP:GQ:PL	0/1:14,12:26:99:671,0,902
3L	22819735	.	C	T	472.77	.	AC=1;AF=0.500;AN=2;BaseQRankSum=-1.769;ClippingRankSum=0.000;DP=43;ExcessHet=3.0103;FS=0.000;MLEAC=1;MLEAF=0.500;MQ=39.90;MQRankSum=-0.238;QD=11.26;ReadPosRankSum=1.232;SOR=0.678	GT:AD:DP:GQ:PL	0/1:19,23:42:99:501,0,399
3L	22820639	.	CT	C	911.73	.	AC=1;AF=0.500;AN=2;BaseQRankSum=-0.096;ClippingRankSum=0.000;DP=60;ExcessHet=3.0103;FS=2.448;MLEAC=1;MLEAF=0.500;MQ=44.00;MQRankSum=0.000;QD=15.45;ReadPosRankSum=1.080;SOR=0.933	GT:AD:DP:GQ:PL	0/1:17,42:59:99:949,0,284
3L	22820705	.	G	T	886.77	.	AC=1;AF=0.500;AN=2;BaseQRankSum=-0.150;ClippingRankSum=0.000;DP=62;ExcessHet=3.0103;FS=3.804;MLEAC=1;MLEAF=0.500;MQ=44.00;MQRankSum=0.000;QD=14.54;ReadPosRankSum=-1.650;SOR=1.387	GT:AD:DP:GQ:PL	0/1:22,39:61:99:915,0,436
3L	22820872	.	C	CATATGT	1957.73	.	AC=1;AF=0.500;AN=2;BaseQRankSum=0.767;ClippingRankSum=0.000;DP=78;ExcessHet=3.0103;FS=6.714;MLEAC=1;MLEAF=0.500;MQ=43.92;MQRankSum=1.281;QD=26.82;ReadPosRankSum=-0.452;SOR=0.947	GT:AD:DP:GQ:PL	0/1:24,49:73:99:1995,0,1579
3L	22820973	.	G	A	893.77	.	AC=1;AF=0.500;AN=2;BaseQRankSum=1.543;ClippingRankSum=0.000;DP=66;ExcessHet=3.0103;FS=11.443;MLEAC=1;MLEAF=0.500;MQ=43.91;MQRankSum=1.062;QD=13.54;ReadPosRankSum=1.317;SOR=1.596	GT:AD:DP:GQ:PL	0/1:25,41:66:99:922,0,473
3L	22821231	.	G	C	725.77	.	AC=1;AF=0.500;AN=2;BaseQRankSum=0.558;ClippingRankSum=0.000;DP=65;ExcessHet=3.0103;FS=0.958;MLEAC=1;MLEAF=0.500;MQ=43.90;MQRankSum=-1.275;QD=11.34;ReadPosRankSum=1.428;SOR=0.817	GT:AD:DP:GQ:PL	0/1:29,35:64:99:754,0,559
3L	22821988	.	A	T	1070.77	.	AC=1;AF=0.500;AN=2;BaseQRankSum=0.843;ClippingRankSum=0.000;DP=70;ExcessHet=3.0103;FS=3.601;MLEAC=1;MLEAF=0.500;MQ=43.92;MQRankSum=-0.920;QD=15.52;ReadPosRankSum=-1.647;SOR=0.346	GT:AD:DP:GQ:PL	0/1:21,48:69:99:1099,0,360
3L	22822106	.	G	GA	799.73	.	AC=1;AF=0.500;AN=2;BaseQRankSum=-0.885;ClippingRankSum=0.000;DP=76;ExcessHet=3.0103;FS=2.145;MLEAC=1;MLEAF=0.500;MQ=43.87;MQRankSum=2.037;QD=11.59;ReadPosRankSum=-0.344;SOR=0.918	GT:AD:DP:GQ:PL	0/1:23,46:69:99:837,0,294
3L	22822157	.	A	T	936.77	.	AC=1;AF=0.500;AN=2;BaseQRankSum=-2.002;ClippingRankSum=0.000;DP=71;ExcessHet=3.0103;FS=0.000;MLEAC=1;MLEAF=0.500;MQ=43.89;MQRankSum=1.819;QD=13.38;ReadPosRankSum=-0.315;SOR=0.622	GT:AD:DP:GQ:PL	0/1:27,43:70:99:965,0,538
3L	22822432	.	A	G	920.77	.	AC=1;AF=0.500;AN=2;BaseQRankSum=0.460;ClippingRankSum=0.000;DP=65;ExcessHet=3.0103;FS=2.238;MLEAC=1;MLEAF=0.500;MQ=44.00;MQRankSum=0.000;QD=14.17;ReadPosRankSum=-0.556;SOR=0.385	GT:AD:DP:GQ:PL	0/1:22,43:65:99:949,0,366
3L	22822809	.	CA	C	596.73	.	AC=1;AF=0.500;AN=2;BaseQRankSum=-0.233;ClippingRankSum=0.000;DP=55;ExcessHet=3.0103;FS=1.166;MLEAC=1;MLEAF=0.500;MQ=43.43;MQRankSum=-0.922;QD=11.48;ReadPosRankSum=0.318;SOR=0.628	GT:AD:DP:GQ:PL	0/1:16,36:52:99:634,0,213
3L	22823371	.	A	C	603.77	.	AC=1;AF=0.500;AN=2;BaseQRankSum=-1.410;ClippingRankSum=0.000;DP=44;ExcessHet=3.0103;FS=7.317;MLEAC=1;MLEAF=0.500;MQ=44.00;MQRankSum=0.000;QD=14.04;ReadPosRankSum=-1.788;SOR=1.170	GT:AD:DP:GQ:PL	0/1:13,30:43:99:632,0,216
3L	22823764	.	A	G	583.77	.	AC=1;AF=0.500;AN=2;BaseQRankSum=0.305;ClippingRankSum=0.000;DP=48;ExcessHet=3.0103;FS=0.000;MLEAC=1;MLEAF=0.500;MQ=44.00;MQRankSum=0.000;QD=12.16;ReadPosRankSum=-1.411;SOR=0.640	GT:AD:DP:GQ:PL	0/1:21,27:48:99:612,0,437
3L	22823869	.	T	C	717.77	.	AC=1;AF=0.500;AN=2;BaseQRankSum=-1.890;ClippingRankSum=0.000;DP=46;ExcessHet=3.0103;FS=0.000;MLEAC=1;MLEAF=0.500;MQ=43.32;MQRankSum=-0.814;QD=15.60;ReadPosRankSum=1.948;SOR=0.631	GT:AD:DP:GQ:PL	0/1:12,34:46:99:746,0,201
3L	22823922	.	T	A	696.77	.	AC=1;AF=0.500;AN=2;BaseQRankSum=-1.473;ClippingRankSum=0.000;DP=48;ExcessHet=3.0103;FS=0.000;MLEAC=1;MLEAF=0.500;MQ=43.35;MQRankSum=-0.962;QD=15.15;ReadPosRankSum=-0.656;SOR=0.898	GT:AD:DP:GQ:PL	0/1:15,31:46:99:725,0,287
3L	22824950	.	G	A	476.77	.	AC=1;AF=0.500;AN=2;BaseQRankSum=-0.463;ClippingRankSum=0.000;DP=43;ExcessHet=3.0103;FS=0.000;MLEAC=1;MLEAF=0.500;MQ=43.95;MQRankSum=1.203;QD=11.35;ReadPosRankSum=0.323;SOR=0.648	GT:AD:DP:GQ:PL	0/1:18,24:42:99:505,0,340
3L	22825342	.	G	T	716.77	.	AC=1;AF=0.500;AN=2;BaseQRankSum=3.021;ClippingRankSum=0.000;DP=55;ExcessHet=3.0103;FS=1.050;MLEAC=1;MLEAF=0.500;MQ=43.48;MQRankSum=-0.663;QD=13.03;ReadPosRankSum=1.972;SOR=0.481	GT:AD:DP:GQ:PL	0/1:23,32:55:99:745,0,450
3L	22825578	.	G	A	1449.77	.	AC=1;AF=0.500;AN=2;BaseQRankSum=-0.728;ClippingRankSum=0.000;DP=54;ExcessHet=3.0103;FS=2.528;MLEAC=1;MLEAF=0.500;MQ=44.72;MQRankSum=-0.347;QD=26.85;ReadPosRankSum=-0.291;SOR=0.637	GT:AD:DP:GQ:PL	0/1:17,37:54:99:1478,0,694
3L	22825587	.	AAGATCATATACATAAATATATCAT	A	1464.73	.	AC=1;AF=0.500;AN=2;BaseQRankSum=-0.335;ClippingRankSum=0.000;DP=60;ExcessHet=3.0103;FS=3.658;MLEAC=1;MLEAF=0.500;MQ=44.65;MQRankSum=-0.383;QD=24.41;ReadPosRankSum=-0.070;SOR=0.549	GT:AD:DP:GQ:PL	0/1:22,38:60:99:1502,0,1015
3L	22825798	.	GTAGT	G	1227.73	.	AC=1;AF=0.500;AN=2;BaseQRankSum=-0.529;ClippingRankSum=0.000;DP=55;ExcessHet=3.0103;FS=1.067;MLEAC=1;MLEAF=0.500;MQ=43.44;MQRankSum=-2.445;QD=23.16;ReadPosRankSum=-0.637;SOR=0.745	GT:AD:DP:GQ:PL	0/1:21,32:53:99:1265,0,1018
3L	22826181	.	C	T	1144.77	.	AC=1;AF=0.500;AN=2;BaseQRankSum=-0.979;ClippingRankSum=0.000;DP=65;ExcessHet=3.0103;FS=0.000;MLEAC=1;MLEAF=0.500;MQ=44.00;MQRankSum=0.000;QD=17.61;ReadPosRankSum=1.915;SOR=0.653	GT:AD:DP:GQ:PL	0/1:15,50:65:99:1173,0,235
3L	22826416	.	A	C	1729.77	.	AC=2;AF=1.00;AN=2;DP=65;ExcessHet=3.0103;FS=0.000;MLEAC=2;MLEAF=1.00;MQ=44.00;QD=26.61;SOR=0.787	GT:AD:DP:GQ:PL	1/1:0,65:65:99:1758,195,0
3L	22826625	.	C	T	297.77	.	AC=1;AF=0.500;AN=2;BaseQRankSum=0.701;ClippingRankSum=0.000;DP=55;ExcessHet=3.0103;FS=4.077;MLEAC=1;MLEAF=0.500;MQ=44.00;MQRankSum=0.000;QD=5.41;ReadPosRankSum=-1.337;SOR=1.093	GT:AD:DP:GQ:PL	0/1:37,18:55:99:326,0,815
3L	22826668	.	C	T	385.77	.	AC=1;AF=0.500;AN=2;BaseQRankSum=1.837;ClippingRankSum=0.000;DP=55;ExcessHet=3.0103;FS=5.768;MLEAC=1;MLEAF=0.500;MQ=44.00;MQRankSum=0.000;QD=7.01;ReadPosRankSum=0.583;SOR=0.740	GT:AD:DP:GQ:PL	0/1:34,21:55:99:414,0,758
3L	22826945	.	G	A	733.77	.	AC=1;AF=0.500;AN=2;BaseQRankSum=0.230;ClippingRankSum=0.000;DP=58;ExcessHet=3.0103;FS=0.000;MLEAC=1;MLEAF=0.500;MQ=44.00;MQRankSum=0.000;QD=12.65;ReadPosRankSum=-0.155;SOR=0.668	GT:AD:DP:GQ:PL	0/1:23,35:58:99:762,0,435
3L	22827088	.	G	A	688.77	.	AC=1;AF=0.500;AN=2;BaseQRankSum=1.911;ClippingRankSum=0.000;DP=50;ExcessHet=3.0103;FS=1.112;MLEAC=1;MLEAF=0.500;MQ=44.00;MQRankSum=0.000;QD=13.78;ReadPosRankSum=-0.600;SOR=0.925	GT:AD:DP:GQ:PL	0/1:19,31:50:99:717,0,365
3L	22827122	.	T	C	583.77	.	AC=1;AF=0.500;AN=2;BaseQRankSum=-0.383;ClippingRankSum=0.000;DP=57;ExcessHet=3.0103;FS=7.296;MLEAC=1;MLEAF=0.500;MQ=44.00;MQRankSum=0.000;QD=10.24;ReadPosRankSum=0.145;SOR=0.816	GT:AD:DP:GQ:PL	0/1:26,31:57:99:612,0,525
3L	22827188	.	T	G	670.77	.	AC=1;AF=0.500;AN=2;BaseQRankSum=-0.736;ClippingRankSum=0.000;DP=58;ExcessHet=3.0103;FS=9.550;MLEAC=1;MLEAF=0.500;MQ=44.00;MQRankSum=0.000;QD=11.56;ReadPosRankSum=-1.025;SOR=1.205	GT:AD:DP:GQ:PL	0/1:25,33:58:99:699,0,505
3L	22827613	.	T	C	371.77	.	AC=1;AF=0.500;AN=2;BaseQRankSum=-1.458;ClippingRankSum=0.000;DP=43;ExcessHet=3.0103;FS=1.194;MLEAC=1;MLEAF=0.500;MQ=44.00;MQRankSum=0.000;QD=8.65;ReadPosRankSum=2.117;SOR=0.972	GT:AD:DP:GQ:PL	0/1:21,22:43:99:400,0,456
3L	22827906	.	A	T	736.77	.	AC=1;AF=0.500;AN=2;BaseQRankSum=1.528;ClippingRankSum=0.000;DP=53;ExcessHet=3.0103;FS=0.000;MLEAC=1;MLEAF=0.500;MQ=43.79;MQRankSum=-0.093;QD=13.90;ReadPosRankSum=-0.674;SOR=0.631	GT:AD:DP:GQ:PL	0/1:19,34:53:99:765,0,353
3L	22828056	.	T	G	1012.77	.	AC=1;AF=0.500;AN=2;BaseQRankSum=-0.670;ClippingRankSum=0.000;DP=65;ExcessHet=3.0103;FS=1.028;MLEAC=1;MLEAF=0.500;MQ=44.00;MQRankSum=0.000;QD=15.58;ReadPosRankSum=-1.737;SOR=0.697	GT:AD:DP:GQ:PL	0/1:19,46:65:99:1041,0,330
3L	22828318	.	A	T	1106.77	.	AC=1;AF=0.500;AN=2;BaseQRankSum=0.225;ClippingRankSum=0.000;DP=69;ExcessHet=3.0103;FS=7.276;MLEAC=1;MLEAF=0.500;MQ=43.94;MQRankSum=0.628;QD=16.04;ReadPosRankSum=-1.883;SOR=1.180	GT:AD:DP:GQ:PL	0/1:21,48:69:99:1135,0,370
3L	22828393	.	A	G	821.77	.	AC=1;AF=0.500;AN=2;BaseQRankSum=0.146;ClippingRankSum=0.000;DP=58;ExcessHet=3.0103;FS=2.452;MLEAC=1;MLEAF=0.500;MQ=43.90;MQRankSum=-1.307;QD=14.17;ReadPosRankSum=0.258;SOR=1.129	GT:AD:DP:GQ:PL	0/1:21,37:58:99:850,0,402
3L	22828591	.	A	AATGCAGTTGCATGTTTCAAATGTTAT	1407.73	.	AC=1;AF=0.500;AN=2;BaseQRankSum=0.094;ClippingRankSum=0.000;DP=63;ExcessHet=3.0103;FS=2.238;MLEAC=1;MLEAF=0.500;MQ=43.05;MQRankSum=-4.546;QD=23.46;ReadPosRankSum=-3.979;SOR=1.042	GT:AD:DP:GQ:PL	0/1:27,33:60:99:1445,0,1200
3L	22828597	.	C	CT	1046.73	.	AC=1;AF=0.500;AN=2;BaseQRankSum=-1.405;ClippingRankSum=0.000;DP=55;ExcessHet=3.0103;FS=0.000;MLEAC=1;MLEAF=0.500;MQ=43.08;MQRankSum=-5.225;QD=19.38;ReadPosRankSum=-3.550;SOR=0.693	GT:AD:DP:GQ:PL	0/1:27,27:54:99:1084,0,1264
3L	22828640	.	T	A	1269.77	.	AC=1;AF=0.500;AN=2;BaseQRankSum=-1.472;ClippingRankSum=0.000;DP=59;ExcessHet=3.0103;FS=0.986;MLEAC=1;MLEAF=0.500;MQ=43.55;MQRankSum=-3.320;QD=21.52;ReadPosRankSum=-0.449;SOR=0.874	GT:AD:DP:GQ:PL	0/1:27,32:59:99:1298,0,1134
3L	22828641	.	T	A	1269.77	.	AC=1;AF=0.500;AN=2;BaseQRankSum=-2.043;ClippingRankSum=0.000;DP=62;ExcessHet=3.0103;FS=0.979;MLEAC=1;MLEAF=0.500;MQ=43.58;MQRankSum=-3.160;QD=20.48;ReadPosRankSum=-0.938;SOR=0.917	GT:AD:DP:GQ:PL	0/1:27,35:62:99:1298,0,1134
3L	22828738	.	C	A	915.77	.	AC=1;AF=0.500;AN=2;BaseQRankSum=0.309;ClippingRankSum=0.000;DP=66;ExcessHet=3.0103;FS=0.000;MLEAC=1;MLEAF=0.500;MQ=43.79;MQRankSum=-1.056;QD=13.88;ReadPosRankSum=-0.083;SOR=0.658	GT:AD:DP:GQ:PL	0/1:24,42:66:99:944,0,463
3L	22828825	.	T	A	1340.77	.	AC=1;AF=0.500;AN=2;BaseQRankSum=-3.479;ClippingRankSum=0.000;DP=60;ExcessHet=3.0103;FS=3.670;MLEAC=1;MLEAF=0.500;MQ=43.76;MQRankSum=-1.280;QD=22.72;ReadPosRankSum=1.059;SOR=0.653	GT:AD:DP:GQ:PL	0/1:24,35:59:99:1369,0,1013
3L	22828826	.	G	A	1340.77	.	AC=1;AF=0.500;AN=2;BaseQRankSum=0.205;ClippingRankSum=0.000;DP=61;ExcessHet=3.0103;FS=2.212;MLEAC=1;MLEAF=0.500;MQ=43.76;MQRankSum=-1.325;QD=22.35;ReadPosRankSum=0.870;SOR=0.705	GT:AD:DP:GQ:PL	0/1:25,35:60:99:1369,0,1013
3L	22829083	.	G	A	216.77	.	AC=1;AF=0.500;AN=2;BaseQRankSum=2.398;ClippingRankSum=0.000;DP=35;ExcessHet=3.0103;FS=0.000;MLEAC=1;MLEAF=0.500;MQ=43.71;MQRankSum=-0.382;QD=6.19;ReadPosRankSum=0.706;SOR=0.511	GT:AD:DP:GQ:PL	0/1:22,13:35:99:245,0,454
3L	22829957	.	T	G	567.77	.	AC=1;AF=0.500;AN=2;BaseQRankSum=0.823;ClippingRankSum=0.000;DP=47;ExcessHet=3.0103;FS=0.000;MLEAC=1;MLEAF=0.500;MQ=43.94;MQRankSum=-0.818;QD=12.08;ReadPosRankSum=1.537;SOR=0.826	GT:AD:DP:GQ:PL	0/1:20,27:47:99:596,0,381
3L	22830717	.	G	GA	430.73	.	AC=1;AF=0.500;AN=2;BaseQRankSum=-1.549;ClippingRankSum=0.000;DP=35;ExcessHet=3.0103;FS=0.000;MLEAC=1;MLEAF=0.500;MQ=44.23;MQRankSum=0.043;QD=12.67;ReadPosRankSum=-1.261;SOR=0.648	GT:AD:DP:GQ:PL	0/1:13,21:34:99:468,0,395
3L	22830718	.	G	C	439.77	.	AC=1;AF=0.500;AN=2;BaseQRankSum=1.268;ClippingRankSum=0.000;DP=35;ExcessHet=3.0103;FS=0.000;MLEAC=1;MLEAF=0.500;MQ=44.23;MQRankSum=0.043;QD=12.93;ReadPosRankSum=-1.313;SOR=0.648	GT:AD:DP:GQ:PL	0/1:13,21:34:99:468,0,395
3L	22830798	.	T	A	630.77	.	AC=1;AF=0.500;AN=2;BaseQRankSum=0.451;ClippingRankSum=0.000;DP=39;ExcessHet=3.0103;FS=1.531;MLEAC=1;MLEAF=0.500;MQ=43.88;MQRankSum=-0.754;QD=16.60;ReadPosRankSum=-1.151;SOR=0.960	GT:AD:DP:GQ:PL	0/1:9,29:38:99:659,0,115
3L	22831221	.	T	TC	435.73	.	AC=1;AF=0.500;AN=2;BaseQRankSum=2.337;ClippingRankSum=0.000;DP=48;ExcessHet=3.0103;FS=1.174;MLEAC=1;MLEAF=0.500;MQ=44.19;MQRankSum=0.032;QD=9.47;ReadPosRankSum=0.203;SOR=0.815	GT:AD:DP:GQ:PL	0/1:28,18:46:99:473,0,729
3L	22831521	.	A	ATTTT	1527.73	.	AC=1;AF=0.500;AN=2;BaseQRankSum=0.593;ClippingRankSum=0.000;DP=56;ExcessHet=3.0103;FS=5.817;MLEAC=1;MLEAF=0.500;MQ=43.06;MQRankSum=-4.167;QD=27.28;ReadPosRankSum=-4.185;SOR=1.547	GT:AD:DP:GQ:PL	0/1:20,36:56:99:1565,0,6480
3L	22831523	.	G	GTTTT	1611.73	.	AC=1;AF=0.500;AN=2;BaseQRankSum=-1.796;ClippingRankSum=0.000;DP=58;ExcessHet=3.0103;FS=3.922;MLEAC=1;MLEAF=0.500;MQ=43.06;MQRankSum=-4.167;QD=27.79;ReadPosRankSum=-4.493;SOR=1.329	GT:AD:DP:GQ:PL	0/1:20,38:58:99:1649,0,6474
3L	22831526	.	A	AAGATGCTCTACTTCAAACCCAAT	1665.73	.	AC=1;AF=0.500;AN=2;BaseQRankSum=0.830;ClippingRankSum=0.000;DP=56;ExcessHet=3.0103;FS=5.817;MLEAC=1;MLEAF=0.500;MQ=43.03;MQRankSum=-4.317;QD=29.75;ReadPosRankSum=-4.457;SOR=1.547	GT:AD:DP:GQ:PL	0/1:20,36:56:99:1703,0,6472
3L	22832581	.	C	T	1227.77	.	AC=1;AF=0.500;AN=2;BaseQRankSum=-2.329;ClippingRankSum=0.000;DP=75;ExcessHet=3.0103;FS=11.950;MLEAC=1;MLEAF=0.500;MQ=44.00;MQRankSum=0.000;QD=16.59;ReadPosRankSum=-0.234;SOR=0.125	GT:AD:DP:GQ:PL	0/1:20,54:74:99:1256,0,344
3L	22832673	.	C	CT	904.73	.	AC=1;AF=0.500;AN=2;BaseQRankSum=-1.262;ClippingRankSum=0.000;DP=83;ExcessHet=3.0103;FS=0.895;MLEAC=1;MLEAF=0.500;MQ=43.95;MQRankSum=-0.969;QD=11.31;ReadPosRankSum=-1.820;SOR=0.846	GT:AD:DP:GQ:PL	0/1:26,54:80:99:942,0,296
3L	22832733	.	C	A	1350.77	.	AC=1;AF=0.500;AN=2;BaseQRankSum=2.536;ClippingRankSum=0.000;DP=93;ExcessHet=3.0103;FS=1.771;MLEAC=1;MLEAF=0.500;MQ=43.90;MQRankSum=-1.496;QD=14.52;ReadPosRankSum=1.830;SOR=0.504	GT:AD:DP:GQ:PL	0/1:33,60:93:99:1379,0,584
3L	22833071	.	GTT	G	1453.73	.	AC=1;AF=0.500;AN=2;BaseQRankSum=-0.548;ClippingRankSum=0.000;DP=93;ExcessHet=3.0103;FS=1.833;MLEAC=1;MLEAF=0.500;MQ=43.77;MQRankSum=-2.355;QD=16.90;ReadPosRankSum=-1.675;SOR=0.836	GT:AD:DP:GQ:PL	0/1:31,55:86:99:1491,0,709
3L	22833132	.	T	TTAGTTGGC	4009.73	.	AC=2;AF=1.00;AN=2;DP=91;ExcessHet=3.0103;FS=0.000;MLEAC=2;MLEAF=1.00;MQ=43.58;QD=30.12;SOR=0.761	GT:AD:DP:GQ:PL	1/1:0,89:89:99:4047,274,0
3L	22833168	.	G	C	1251.77	.	AC=1;AF=0.500;AN=2;BaseQRankSum=1.549;ClippingRankSum=0.000;DP=85;ExcessHet=3.0103;FS=6.095;MLEAC=1;MLEAF=0.500;MQ=43.64;MQRankSum=-1.231;QD=14.90;ReadPosRankSum=1.360;SOR=0.394	GT:AD:DP:GQ:PL	0/1:28,56:84:99:1280,0,495
3L	22834343	.	TG	T	1410.73	.	AC=1;AF=0.500;AN=2;BaseQRankSum=-0.114;ClippingRankSum=0.000;DP=52;ExcessHet=3.0103;FS=0.000;MLEAC=1;MLEAF=0.500;MQ=43.85;MQRankSum=-1.353;QD=27.13;ReadPosRankSum=0.546;SOR=0.669	GT:AD:DP:GQ:PL	0/1:16,36:52:99:1448,0,2487
3L	22834347	.	G	A	1419.77	.	AC=1;AF=0.500;AN=2;BaseQRankSum=0.595;ClippingRankSum=0.000;DP=50;ExcessHet=3.0103;FS=0.000;MLEAC=1;MLEAF=0.500;MQ=43.84;MQRankSum=-1.329;QD=28.40;ReadPosRankSum=0.032;SOR=0.843	GT:AD:DP:GQ:PL	0/1:15,35:50:99:1448,0,2487
3L	22834348	.	C	G	1395.77	.	AC=1;AF=0.500;AN=2;BaseQRankSum=-0.706;ClippingRankSum=0.000;DP=50;ExcessHet=3.0103;FS=0.000;MLEAC=1;MLEAF=0.500;MQ=43.84;MQRankSum=-1.329;QD=27.92;ReadPosRankSum=0.000;SOR=0.843	GT:AD:DP:GQ:PL	0/1:15,35:50:99:1424,0,2459
3L	22834350	.	ACGCC	A	1386.73	.	AC=1;AF=0.500;AN=2;BaseQRankSum=1.230;ClippingRankSum=0.000;DP=50;ExcessHet=3.0103;FS=0.000;MLEAC=1;MLEAF=0.500;MQ=43.84;MQRankSum=-1.329;QD=27.73;ReadPosRankSum=-0.265;SOR=0.843	GT:AD:DP:GQ:PL	0/1:15,35:50:99:1424,0,2459
3L	22834357	.	G	C	1392.77	.	AC=1;AF=0.500;AN=2;BaseQRankSum=2.307;ClippingRankSum=0.000;DP=49;ExcessHet=3.0103;FS=1.212;MLEAC=1;MLEAF=0.500;MQ=43.84;MQRankSum=-1.416;QD=28.42;SOR=1.041	GT:AD:DP:GQ:PL	0/1:16,33:49:99:1421,0,2488
3L	22834548	.	G	T	800.77	.	AC=1;AF=0.500;AN=2;BaseQRankSum=0.607;ClippingRankSum=0.000;DP=52;ExcessHet=3.0103;FS=4.378;MLEAC=1;MLEAF=0.500;MQ=43.85;MQRankSum=-0.236;QD=15.40;ReadPosRankSum=0.483;SOR=1.096	GT:AD:DP:GQ:PL	0/1:16,36:52:99:829,0,280
3L	22835087	.	G	A	1336.77	.	AC=1;AF=0.500;AN=2;BaseQRankSum=-0.182;ClippingRankSum=0.000;DP=50;ExcessHet=3.0103;FS=0.000;MLEAC=1;MLEAF=0.500;MQ=43.38;MQRankSum=-0.950;QD=26.74;ReadPosRankSum=0.118;SOR=0.584	GT:AD:DP:GQ:PL	0/1:16,34:50:99:1365,0,672
3L	22835089	.	A	T	1336.77	.	AC=1;AF=0.500;AN=2;BaseQRankSum=-0.829;ClippingRankSum=0.000;DP=51;ExcessHet=3.0103;FS=0.000;MLEAC=1;MLEAF=0.500;MQ=43.39;MQRankSum=-0.936;QD=26.21;ReadPosRankSum=-0.160;SOR=0.627	GT:AD:DP:GQ:PL	0/1:16,35:51:99:1365,0,672
3L	22835525	.	A	C	285.77	.	AC=1;AF=0.500;AN=2;BaseQRankSum=-1.109;ClippingRankSum=0.000;DP=31;ExcessHet=3.0103;FS=0.000;MLEAC=1;MLEAF=0.500;MQ=43.91;MQRankSum=-0.748;QD=9.53;ReadPosRankSum=0.441;SOR=0.610	GT:AD:DP:GQ:PL	0/1:12,18:30:99:314,0,215
3L	22835620	.	A	T	371.77	.	AC=1;AF=0.500;AN=2;BaseQRankSum=2.199;ClippingRankSum=0.000;DP=29;ExcessHet=3.0103;FS=5.620;MLEAC=1;MLEAF=0.500;MQ=43.90;MQRankSum=1.260;QD=12.82;ReadPosRankSum=-1.770;SOR=1.253	GT:AD:DP:GQ:PL	0/1:12,17:29:99:400,0,220
3L	22835713	.	G	A	355.77	.	AC=1;AF=0.500;AN=2;BaseQRankSum=-1.059;ClippingRankSum=0.000;DP=26;ExcessHet=3.0103;FS=6.306;MLEAC=1;MLEAF=0.500;MQ=43.89;MQRankSum=1.455;QD=13.68;ReadPosRankSum=0.828;SOR=1.684	GT:AD:DP:GQ:PL	0/1:9,17:26:99:384,0,159
3L	22836217	.	T	A	716.77	.	AC=1;AF=0.500;AN=2;BaseQRankSum=0.555;ClippingRankSum=0.000;DP=53;ExcessHet=3.0103;FS=10.487;MLEAC=1;MLEAF=0.500;MQ=44.00;MQRankSum=0.000;QD=13.78;ReadPosRankSum=-0.864;SOR=0.132	GT:AD:DP:GQ:PL	0/1:20,32:52:99:745,0,399
3L	22836369	.	G	T	1124.77	.	AC=1;AF=0.500;AN=2;BaseQRankSum=0.556;ClippingRankSum=0.000;DP=71;ExcessHet=3.0103;FS=5.212;MLEAC=1;MLEAF=0.500;MQ=43.97;MQRankSum=-0.617;QD=15.84;ReadPosRankSum=-0.044;SOR=0.897	GT:AD:DP:GQ:PL	0/1:21,50:71:99:1153,0,352
3L	22836565	.	A	AT	876.73	.	AC=1;AF=0.500;AN=2;BaseQRankSum=-0.369;ClippingRankSum=0.000;DP=54;ExcessHet=3.0103;FS=1.077;MLEAC=1;MLEAF=0.500;MQ=44.21;MQRankSum=0.757;QD=16.54;ReadPosRankSum=-0.686;SOR=0.869	GT:AD:DP:GQ:PL	0/1:18,35:53:99:914,0,364
3L	22836882	.	T	C	895.77	.	AC=1;AF=0.500;AN=2;BaseQRankSum=-3.109;ClippingRankSum=0.000;DP=64;ExcessHet=3.0103;FS=0.992;MLEAC=1;MLEAF=0.500;MQ=43.97;MQRankSum=-0.716;QD=14.00;ReadPosRankSum=-1.133;SOR=0.517	GT:AD:DP:GQ:PL	0/1:23,41:64:99:924,0,451
3L	22838211	.	C	A	883.77	.	AC=1;AF=0.500;AN=2;BaseQRankSum=0.631;ClippingRankSum=0.000;DP=56;ExcessHet=3.0103;FS=0.000;MLEAC=1;MLEAF=0.500;MQ=44.00;MQRankSum=0.000;QD=15.78;ReadPosRankSum=1.880;SOR=0.546	GT:AD:DP:GQ:PL	0/1:14,42:56:99:912,0,185
3L	22838226	.	G	A	955.77	.	AC=1;AF=0.500;AN=2;BaseQRankSum=0.637;ClippingRankSum=0.000;DP=57;ExcessHet=3.0103;FS=1.185;MLEAC=1;MLEAF=0.500;MQ=44.00;MQRankSum=0.000;QD=17.07;ReadPosRankSum=1.231;SOR=0.473	GT:AD:DP:GQ:PL	0/1:14,42:56:99:984,0,188
3L	22838934	.	T	C	661.77	.	AC=1;AF=0.500;AN=2;BaseQRankSum=1.146;ClippingRankSum=0.000;DP=49;ExcessHet=3.0103;FS=0.000;MLEAC=1;MLEAF=0.500;MQ=43.94;MQRankSum=0.000;QD=14.08;ReadPosRankSum=-1.376;SOR=0.826	GT:AD:DP:GQ:PL	0/1:18,29:47:99:690,0,344
3L	22839832	.	T	G	273.77	.	AC=1;AF=0.500;AN=2;BaseQRankSum=-2.518;ClippingRankSum=0.000;DP=28;ExcessHet=3.0103;FS=0.000;MLEAC=1;MLEAF=0.500;MQ=43.58;MQRankSum=-0.668;QD=11.90;ReadPosRankSum=-1.019;SOR=0.818	GT:AD:DP:GQ:PL	0/1:9,14:23:99:302,0,171
3L	22839890	.	A	G	318.77	.	AC=1;AF=0.500;AN=2;BaseQRankSum=-3.322;ClippingRankSum=0.000;DP=32;ExcessHet=3.0103;FS=3.492;MLEAC=1;MLEAF=0.500;MQ=43.47;MQRankSum=-1.717;QD=11.81;ReadPosRankSum=1.412;SOR=0.269	GT:AD:DP:GQ:PL	0/1:11,16:27:99:347,0,247
3L	22840721	.	ATCCG	A	1281.73	.	AC=1;AF=0.500;AN=2;BaseQRankSum=-0.305;ClippingRankSum=0.000;DP=51;ExcessHet=3.0103;FS=2.534;MLEAC=1;MLEAF=0.500;MQ=43.96;MQRankSum=-0.698;QD=25.13;ReadPosRankSum=-1.884;SOR=0.448	GT:AD:DP:GQ:PL	0/1:18,33:51:99:1319,0,977
3L	22840969	.	C	A	706.77	.	AC=1;AF=0.500;AN=2;BaseQRankSum=-0.817;ClippingRankSum=0.000;DP=41;ExcessHet=3.0103;FS=3.257;MLEAC=1;MLEAF=0.500;MQ=44.00;MQRankSum=0.000;QD=17.24;ReadPosRankSum=0.184;SOR=1.402	GT:AD:DP:GQ:PL	0/1:10,31:41:99:735,0,170
3L	22841058	.	C	T	979.77	.	AC=1;AF=0.500;AN=2;BaseQRankSum=3.230;ClippingRankSum=0.000;DP=62;ExcessHet=3.0103;FS=1.060;MLEAC=1;MLEAF=0.500;MQ=43.94;MQRankSum=-0.630;QD=15.80;ReadPosRankSum=-1.794;SOR=0.479	GT:AD:DP:GQ:PL	0/1:19,43:62:99:1008,0,324
3L	22841110	.	C	T	724.77	.	AC=1;AF=0.500;AN=2;BaseQRankSum=3.822;ClippingRankSum=0.000;DP=56;ExcessHet=3.0103;FS=0.000;MLEAC=1;MLEAF=0.500;MQ=43.86;MQRankSum=0.339;QD=12.94;ReadPosRankSum=-1.654;SOR=0.636	GT:AD:DP:GQ:PL	0/1:22,34:56:99:753,0,462
3L	22841969	.	C	A	466.77	.	AC=1;AF=0.500;AN=2;BaseQRankSum=0.388;ClippingRankSum=0.000;DP=56;ExcessHet=3.0103;FS=3.794;MLEAC=1;MLEAF=0.500;MQ=44.00;MQRankSum=0.000;QD=8.34;ReadPosRankSum=0.831;SOR=0.321	GT:AD:DP:GQ:PL	0/1:31,25:56:99:495,0,660
3L	22842099	.	G	T	435.77	.	AC=1;AF=0.500;AN=2;BaseQRankSum=0.149;ClippingRankSum=0.000;DP=73;ExcessHet=3.0103;FS=4.723;MLEAC=1;MLEAF=0.500;MQ=43.92;MQRankSum=-1.953;QD=5.97;ReadPosRankSum=-0.548;SOR=0.779	GT:AD:DP:GQ:PL	0/1:48,25:73:99:464,0,1109
3L	22842176	.	CGT	C	686.73	.	AC=1;AF=0.500;AN=2;BaseQRankSum=-0.632;ClippingRankSum=0.000;DP=66;ExcessHet=3.0103;FS=11.569;MLEAC=1;MLEAF=0.500;MQ=43.91;MQRankSum=-1.817;QD=10.73;ReadPosRankSum=-1.068;SOR=1.394	GT:AD:DP:GQ:PL	0/1:40,24:64:99:724,0,1404
3L	22842186	.	T	A	2020.77	.	AC=2;AF=1.00;AN=2;DP=61;ExcessHet=3.0103;FS=0.000;MLEAC=2;MLEAF=1.00;MQ=43.90;QD=33.13;SOR=0.725	GT:AD:DP:GQ:PL	1/1:0,61:61:99:2049,183,0
3L	22842228	.	G	T	324.77	.	AC=1;AF=0.500;AN=2;BaseQRankSum=-2.317;ClippingRankSum=0.000;DP=64;ExcessHet=3.0103;FS=5.315;MLEAC=1;MLEAF=0.500;MQ=44.00;MQRankSum=0.000;QD=5.07;ReadPosRankSum=0.036;SOR=1.159	GT:AD:DP:GQ:PL	0/1:43,21:64:99:353,0,949
3L	22842318	.	T	A	731.77	.	AC=1;AF=0.500;AN=2;BaseQRankSum=2.498;ClippingRankSum=0.000;DP=49;ExcessHet=3.0103;FS=2.635;MLEAC=1;MLEAF=0.500;MQ=44.00;MQRankSum=0.000;QD=15.25;ReadPosRankSum=1.693;SOR=1.148	GT:AD:DP:GQ:PL	0/1:16,32:48:99:760,0,286
3L	22842469	.	G	T	980.77	.	AC=1;AF=0.500;AN=2;BaseQRankSum=-0.330;ClippingRankSum=0.000;DP=59;ExcessHet=3.0103;FS=1.217;MLEAC=1;MLEAF=0.500;MQ=43.97;MQRankSum=-0.524;QD=16.91;ReadPosRankSum=0.475;SOR=1.015	GT:AD:DP:GQ:PL	0/1:14,44:58:99:1009,0,200
3L	22842600	.	TTGGTA	T	2195.73	.	AC=1;AF=0.500;AN=2;BaseQRankSum=-2.693;ClippingRankSum=0.000;DP=77;ExcessHet=3.0103;FS=0.000;MLEAC=1;MLEAF=0.500;MQ=43.90;MQRankSum=-1.276;QD=28.52;ReadPosRankSum=-0.017;SOR=0.702	GT:AD:DP:GQ:PL	0/1:22,55:77:99:2233,0,2181
3L	22842609	.	TAC	T	2202.73	.	AC=1;AF=0.500;AN=2;BaseQRankSum=2.109;ClippingRankSum=0.000;DP=76;ExcessHet=3.0103;FS=0.000;MLEAC=1;MLEAF=0.500;MQ=43.90;MQRankSum=-1.205;QD=28.98;ReadPosRankSum=-1.570;SOR=0.650	GT:AD:DP:GQ:PL	0/1:20,56:76:99:2240,0,2093
3L	22842734	.	T	C	931.77	.	AC=1;AF=0.500;AN=2;BaseQRankSum=-2.128;ClippingRankSum=0.000;DP=64;ExcessHet=3.0103;FS=1.056;MLEAC=1;MLEAF=0.500;MQ=43.94;MQRankSum=-0.867;QD=14.56;ReadPosRankSum=1.139;SOR=0.512	GT:AD:DP:GQ:PL	0/1:18,46:64:99:960,0,291
3L	22842765	.	C	T	931.77	.	AC=1;AF=0.500;AN=2;BaseQRankSum=2.850;ClippingRankSum=0.000;DP=60;ExcessHet=3.0103;FS=1.086;MLEAC=1;MLEAF=0.500;MQ=44.00;MQRankSum=0.000;QD=15.53;ReadPosRankSum=0.280;SOR=0.625	GT:AD:DP:GQ:PL	0/1:18,42:60:99:960,0,286
3L	22842904	.	A	G	1031.77	.	AC=1;AF=0.500;AN=2;BaseQRankSum=0.224;ClippingRankSum=0.000;DP=65;ExcessHet=3.0103;FS=7.780;MLEAC=1;MLEAF=0.500;MQ=43.91;MQRankSum=-1.027;QD=15.87;ReadPosRankSum=-0.710;SOR=0.193	GT:AD:DP:GQ:PL	0/1:17,48:65:99:1060,0,283
3L	22842931	.	A	ACAATTGTATTTG	1767.73	.	AC=1;AF=0.500;AN=2;BaseQRankSum=0.552;ClippingRankSum=0.000;DP=60;ExcessHet=3.0103;FS=2.664;MLEAC=1;MLEAF=0.500;MQ=43.87;MQRankSum=-1.166;QD=31.57;ReadPosRankSum=-1.372;SOR=0.359	GT:AD:DP:GQ:PL	0/1:14,42:56:99:1805,0,797
3L	22843108	.	G	A	826.77	.	AC=1;AF=0.500;AN=2;BaseQRankSum=0.911;ClippingRankSum=0.000;DP=58;ExcessHet=3.0103;FS=5.801;MLEAC=1;MLEAF=0.500;MQ=43.97;MQRankSum=-0.661;QD=14.25;ReadPosRankSum=0.479;SOR=0.699	GT:AD:DP:GQ:PL	0/1:19,39:58:99:855,0,326
3L	22843232	.	C	G	787.77	.	AC=1;AF=0.500;AN=2;BaseQRankSum=0.000;ClippingRankSum=0.000;DP=58;ExcessHet=3.0103;FS=3.751;MLEAC=1;MLEAF=0.500;MQ=43.05;MQRankSum=-1.913;QD=13.58;ReadPosRankSum=1.230;SOR=1.067	GT:AD:DP:GQ:PL	0/1:21,37:58:99:816,0,389
3L	22843251	.	T	C	842.77	.	AC=1;AF=0.500;AN=2;BaseQRankSum=-0.060;ClippingRankSum=0.000;DP=59;ExcessHet=3.0103;FS=3.854;MLEAC=1;MLEAF=0.500;MQ=42.96;MQRankSum=-1.907;QD=14.28;ReadPosRankSum=-0.302;SOR=0.707	GT:AD:DP:GQ:PL	0/1:19,40:59:99:871,0,328
3L	22843439	.	CA	C	498.73	.	AC=1;AF=0.500;AN=2;BaseQRankSum=-0.651;ClippingRankSum=0.000;DP=57;ExcessHet=3.0103;FS=0.000;MLEAC=1;MLEAF=0.500;MQ=43.77;MQRankSum=1.243;QD=9.59;ReadPosRankSum=-0.510;SOR=0.833	GT:AD:DP:GQ:PL	0/1:17,35:52:99:536,0,176
3L	22843717	.	A	G	735.77	.	AC=1;AF=0.500;AN=2;BaseQRankSum=-1.263;ClippingRankSum=0.000;DP=59;ExcessHet=3.0103;FS=5.436;MLEAC=1;MLEAF=0.500;MQ=44.00;MQRankSum=0.000;QD=12.47;ReadPosRankSum=1.281;SOR=1.234	GT:AD:DP:GQ:PL	0/1:24,35:59:99:764,0,502
3L	22843823	.	C	T	480.77	.	AC=1;AF=0.500;AN=2;BaseQRankSum=3.684;ClippingRankSum=0.000;DP=47;ExcessHet=3.0103;FS=1.308;MLEAC=1;MLEAF=0.500;MQ=44.00;MQRankSum=0.000;QD=10.23;ReadPosRankSum=-0.875;SOR=1.092	GT:AD:DP:GQ:PL	0/1:24,23:47:99:509,0,448
3L	22843912	.	A	G	727.77	.	AC=1;AF=0.500;AN=2;BaseQRankSum=-1.956;ClippingRankSum=0.000;DP=58;ExcessHet=3.0103;FS=7.365;MLEAC=1;MLEAF=0.500;MQ=43.97;MQRankSum=-0.805;QD=12.55;ReadPosRankSum=0.531;SOR=0.425	GT:AD:DP:GQ:PL	0/1:24,34:58:99:756,0,489
3L	22844137	.	A	C	1117.77	.	AC=1;AF=0.500;AN=2;BaseQRankSum=-3.054;ClippingRankSum=0.000;DP=67;ExcessHet=3.0103;FS=0.000;MLEAC=1;MLEAF=0.500;MQ=44.00;MQRankSum=0.000;QD=16.68;ReadPosRankSum=0.222;SOR=0.660	GT:AD:DP:GQ:PL	0/1:16,51:67:99:1146,0,236
3L	22844171	.	C	A	1269.77	.	AC=1;AF=0.500;AN=2;BaseQRankSum=1.347;ClippingRankSum=0.000;DP=73;ExcessHet=3.0103;FS=3.715;MLEAC=1;MLEAF=0.500;MQ=44.00;MQRankSum=0.000;QD=17.39;ReadPosRankSum=-0.211;SOR=0.417	GT:AD:DP:GQ:PL	0/1:18,55:73:99:1298,0,271
3L	22844237	.	C	T	960.77	.	AC=1;AF=0.500;AN=2;BaseQRankSum=-0.538;ClippingRankSum=0.000;DP=63;ExcessHet=3.0103;FS=9.990;MLEAC=1;MLEAF=0.500;MQ=43.91;MQRankSum=2.700;QD=15.25;ReadPosRankSum=1.046;SOR=1.029	GT:AD:DP:GQ:PL	0/1:19,44:63:99:989,0,385
3L	22844509	.	C	T	1057.77	.	AC=1;AF=0.500;AN=2;BaseQRankSum=2.738;ClippingRankSum=0.000;DP=72;ExcessHet=3.0103;FS=2.087;MLEAC=1;MLEAF=0.500;MQ=43.96;MQRankSum=-0.678;QD=14.69;ReadPosRankSum=-0.401;SOR=0.430	GT:AD:DP:GQ:PL	0/1:24,48:72:99:1086,0,396
3L	22844540	.	TA	T	1837.73	.	AC=1;AF=0.500;AN=2;BaseQRankSum=-1.757;ClippingRankSum=0.000;DP=72;ExcessHet=3.0103;FS=2.374;MLEAC=1;MLEAF=0.500;MQ=43.97;MQRankSum=1.606;QD=26.25;ReadPosRankSum=0.588;SOR=0.368	GT:AD:DP:GQ:PL	0/1:23,47:70:99:1875,0,877
3L	22844550	.	A	T	1964.77	.	AC=1;AF=0.500;AN=2;BaseQRankSum=-1.130;ClippingRankSum=0.000;DP=74;ExcessHet=3.0103;FS=5.088;MLEAC=1;MLEAF=0.500;MQ=43.97;MQRankSum=1.472;QD=26.55;ReadPosRankSum=1.080;SOR=0.273	GT:AD:DP:GQ:PL	0/1:24,50:74:99:1993,0,950
3L	22844552	.	C	T	1964.77	.	AC=1;AF=0.500;AN=2;BaseQRankSum=1.627;ClippingRankSum=0.000;DP=71;ExcessHet=3.0103;FS=3.624;MLEAC=1;MLEAF=0.500;MQ=43.97;MQRankSum=1.523;QD=27.67;ReadPosRankSum=0.622;SOR=0.315	GT:AD:DP:GQ:PL	0/1:22,49:71:99:1993,0,949
3L	22844636	.	A	G	896.77	.	AC=1;AF=0.500;AN=2;BaseQRankSum=-3.438;ClippingRankSum=0.000;DP=83;ExcessHet=3.0103;FS=5.612;MLEAC=1;MLEAF=0.500;MQ=43.95;MQRankSum=-1.322;QD=10.80;ReadPosRankSum=0.205;SOR=0.834	GT:AD:DP:GQ:PL	0/1:39,44:83:99:925,0,819
3L	22844740	.	T	A	990.77	.	AC=1;AF=0.500;AN=2;BaseQRankSum=-0.256;ClippingRankSum=0.000;DP=77;ExcessHet=3.0103;FS=0.897;MLEAC=1;MLEAF=0.500;MQ=43.11;MQRankSum=-0.876;QD=13.04;ReadPosRankSum=0.901;SOR=0.920	GT:AD:DP:GQ:PL	0/1:31,45:76:99:1019,0,599
3L	22844872	.	C	T	688.77	.	AC=1;AF=0.500;AN=2;BaseQRankSum=0.133;ClippingRankSum=0.000;DP=57;ExcessHet=3.0103;FS=1.044;MLEAC=1;MLEAF=0.500;MQ=41.07;MQRankSum=-2.089;QD=12.30;ReadPosRankSum=0.972;SOR=0.816	GT:AD:DP:GQ:PL	0/1:23,33:56:99:717,0,458
3L	22844961	.	T	A	1386.77	.	AC=1;AF=0.500;AN=2;BaseQRankSum=0.420;ClippingRankSum=0.000;DP=56;ExcessHet=3.0103;FS=0.000;MLEAC=1;MLEAF=0.500;MQ=40.47;MQRankSum=-1.902;QD=24.76;ReadPosRankSum=-0.105;SOR=0.619	GT:AD:DP:GQ:PL	0/1:20,36:56:99:1415,0,764
3L	22844967	.	T	C	1419.77	.	AC=1;AF=0.500;AN=2;BaseQRankSum=-0.520;ClippingRankSum=0.000;DP=55;ExcessHet=3.0103;FS=0.000;MLEAC=1;MLEAF=0.500;MQ=40.29;MQRankSum=-1.984;QD=25.81;ReadPosRankSum=-0.446;SOR=0.620	GT:AD:DP:GQ:PL	0/1:19,36:55:99:1448,0,735
3L	22845025	.	T	C	1042.77	.	AC=1;AF=0.500;AN=2;BaseQRankSum=-1.566;ClippingRankSum=0.000;DP=61;ExcessHet=3.0103;FS=0.000;MLEAC=1;MLEAF=0.500;MQ=40.27;MQRankSum=-0.677;QD=17.09;ReadPosRankSum=-0.602;SOR=0.688	GT:AD:DP:GQ:PL	0/1:15,46:61:99:1071,0,250
3L	22845612	.	C	T	400.77	.	AC=1;AF=0.500;AN=2;BaseQRankSum=0.059;ClippingRankSum=0.000;DP=39;ExcessHet=3.0103;FS=6.368;MLEAC=1;MLEAF=0.500;MQ=43.44;MQRankSum=-2.274;QD=10.28;ReadPosRankSum=-0.367;SOR=0.049	GT:AD:DP:GQ:PL	0/1:19,20:39:99:429,0,411
3L	22845667	.	AT	A	437.73	.	AC=1;AF=0.500;AN=2;BaseQRankSum=0.000;ClippingRankSum=0.000;DP=29;ExcessHet=3.0103;FS=3.485;MLEAC=1;MLEAF=0.500;MQ=42.96;MQRankSum=-0.664;QD=15.09;ReadPosRankSum=0.527;SOR=0.136	GT:AD:DP:GQ:PL	0/1:16,13:29:99:475,0,928
3L	22845671	.	TATA	T	434.73	.	AC=1;AF=0.500;AN=2;BaseQRankSum=0.000;ClippingRankSum=0.000;DP=29;ExcessHet=3.0103;FS=3.485;MLEAC=1;MLEAF=0.500;MQ=42.96;MQRankSum=-0.664;QD=14.99;ReadPosRankSum=0.531;SOR=0.136	GT:AD:DP:GQ:PL	0/1:16,13:29:99:472,0,970
3L	22845679	.	TGTATTA	T	373.73	.	AC=1;AF=0.500;AN=2;BaseQRankSum=-1.801;ClippingRankSum=0.000;DP=28;ExcessHet=3.0103;FS=0.000;MLEAC=1;MLEAF=0.500;MQ=42.57;MQRankSum=-0.270;QD=13.35;SOR=0.350	GT:AD:DP:GQ:PL	0/1:17,11:28:99:411,0,979
3L	22845789	.	A	G	196.77	.	AC=1;AF=0.500;AN=2;BaseQRankSum=1.887;ClippingRankSum=0.000;DP=15;ExcessHet=3.0103;FS=2.158;MLEAC=1;MLEAF=0.500;MQ=37.69;MQRankSum=1.675;QD=13.12;ReadPosRankSum=-0.898;SOR=1.245	GT:AD:DP:GQ:PL	0/1:9,6:15:99:225,0,1361
3L	22845797	.	T	A	196.77	.	AC=1;AF=0.500;AN=2;BaseQRankSum=0.881;ClippingRankSum=0.000;DP=15;ExcessHet=3.0103;FS=2.158;MLEAC=1;MLEAF=0.500;MQ=37.69;MQRankSum=1.675;QD=13.12;ReadPosRankSum=-0.342;SOR=1.245	GT:AD:DP:GQ:PL	0/1:9,6:15:99:225,0,1361
3L	22845803	.	AATAT	A	190.73	.	AC=1;AF=0.500;AN=2;BaseQRankSum=0.463;ClippingRankSum=0.000;DP=14;ExcessHet=3.0103;FS=2.276;MLEAC=1;MLEAF=0.500;MQ=37.20;MQRankSum=1.996;QD=13.62;ReadPosRankSum=-0.064;SOR=1.170	GT:AD:DP:GQ:PL	0/1:8,6:14:99:228,0,1319
3L	22845821	.	CATATATACATATATAT	C	193.73	.	AC=1;AF=0.500;AN=2;BaseQRankSum=0.938;ClippingRankSum=0.000;DP=12;ExcessHet=3.0103;FS=2.533;MLEAC=1;MLEAF=0.500;MQ=37.63;MQRankSum=1.489;QD=16.14;ReadPosRankSum=0.864;SOR=0.707	GT:AD:DP:GQ:PL	0/1:7,5:12:99:231,0,1277
3L	22845866	.	GAATTAAGTAAATTCCGTGTTAAACACCTTGAAATAAGAAATATATATATATACATATATATATATATATATATATATA	G	208.73	.	AC=1;AF=0.500;AN=2;BaseQRankSum=-2.740;ClippingRankSum=0.000;DP=22;ExcessHet=3.0103;FS=4.761;MLEAC=1;MLEAF=0.500;MQ=38.56;MQRankSum=0.146;QD=9.49;ReadPosRankSum=0.469;SOR=0.138	GT:AD:DP:GQ:PL	0/1:15,7:22:99:246,0,5162
3L	22845961	.	A	C	169.77	.	AC=1;AF=0.500;AN=2;BaseQRankSum=-0.035;ClippingRankSum=0.000;DP=24;ExcessHet=3.0103;FS=0.000;MLEAC=1;MLEAF=0.500;MQ=38.32;MQRankSum=-0.103;QD=7.07;ReadPosRankSum=-2.664;SOR=0.412	GT:AD:DP:GQ:PL	0/1:18,6:24:99:198,0,6573
3L	22846008	.	A	AGTGTAGTGCAAAATCATTATTGTCATAAAATGTTAT	409.73	.	AC=1;AF=0.500;AN=2;BaseQRankSum=-0.153;ClippingRankSum=0.000;DP=24;ExcessHet=3.0103;FS=0.000;MLEAC=1;MLEAF=0.500;MQ=38.59;MQRankSum=-0.525;QD=17.07;ReadPosRankSum=-1.042;SOR=0.476	GT:AD:DP:GQ:PL	0/1:19,5:24:99:447,0,6717
3L	22846513	.	G	A	639.77	.	AC=1;AF=0.500;AN=2;BaseQRankSum=0.153;ClippingRankSum=0.000;DP=47;ExcessHet=3.0103;FS=1.216;MLEAC=1;MLEAF=0.500;MQ=44.00;MQRankSum=0.000;QD=13.91;ReadPosRankSum=-1.592;SOR=0.419	GT:AD:DP:GQ:PL	0/1:16,30:46:99:668,0,218
3L	22846676	.	G	A	547.77	.	AC=1;AF=0.500;AN=2;BaseQRankSum=0.955;ClippingRankSum=0.000;DP=39;ExcessHet=3.0103;FS=0.000;MLEAC=1;MLEAF=0.500;MQ=43.95;MQRankSum=-0.570;QD=14.05;ReadPosRankSum=0.102;SOR=0.512	GT:AD:DP:GQ:PL	0/1:11,28:39:99:576,0,182
3L	22846786	.	G	T	311.77	.	AC=1;AF=0.500;AN=2;BaseQRankSum=0.953;ClippingRankSum=0.000;DP=32;ExcessHet=3.0103;FS=0.000;MLEAC=1;MLEAF=0.500;MQ=44.00;MQRankSum=0.000;QD=9.74;ReadPosRankSum=-0.190;SOR=0.656	GT:AD:DP:GQ:PL	0/1:15,17:32:99:340,0,266
3L	22847374	.	G	A	662.77	.	AC=1;AF=0.500;AN=2;BaseQRankSum=-0.472;ClippingRankSum=0.000;DP=53;ExcessHet=3.0103;FS=1.083;MLEAC=1;MLEAF=0.500;MQ=43.57;MQRankSum=-1.465;QD=12.51;ReadPosRankSum=0.654;SOR=0.509	GT:AD:DP:GQ:PL	0/1:22,31:53:99:691,0,449
3L	22847608	.	AATTATTATTATTCTT	A	992.73	.	AC=1;AF=0.500;AN=2;BaseQRankSum=0.538;ClippingRankSum=0.000;DP=50;ExcessHet=3.0103;FS=0.000;MLEAC=1;MLEAF=0.500;MQ=43.86;MQRankSum=0.213;QD=22.06;ReadPosRankSum=0.191;SOR=0.742	GT:AD:DP:GQ:PL	0/1:21,24:45:99:1030,0,3689
3L	22847639	.	T	A	1035.77	.	AC=1;AF=0.500;AN=2;BaseQRankSum=1.443;ClippingRankSum=0.000;DP=49;ExcessHet=3.0103;FS=1.129;MLEAC=1;MLEAF=0.500;MQ=43.75;MQRankSum=-0.077;QD=21.58;ReadPosRankSum=-1.423;SOR=0.495	GT:AD:DP:GQ:PL	0/1:22,26:48:99:1064,0,3682
3L	22847657	.	C	T	910.77	.	AC=1;AF=0.500;AN=2;BaseQRankSum=0.364;ClippingRankSum=0.000;DP=48;ExcessHet=3.0103;FS=4.301;MLEAC=1;MLEAF=0.500;MQ=43.43;MQRankSum=0.095;QD=19.38;ReadPosRankSum=0.085;SOR=0.263	GT:AD:DP:GQ:PL	0/1:23,24:47:99:939,0,3240
3L	22847861	.	C	T	1270.77	.	AC=1;AF=0.500;AN=2;BaseQRankSum=-2.138;ClippingRankSum=0.000;DP=48;ExcessHet=3.0103;FS=11.820;MLEAC=1;MLEAF=0.500;MQ=43.78;MQRankSum=2.053;QD=26.47;ReadPosRankSum=0.333;SOR=1.051	GT:AD:DP:GQ:PL	0/1:16,32:48:99:1299,0,736
3L	22847865	.	T	C	1267.77	.	AC=1;AF=0.500;AN=2;BaseQRankSum=-0.348;ClippingRankSum=0.000;DP=50;ExcessHet=3.0103;FS=8.668;MLEAC=1;MLEAF=0.500;MQ=43.79;MQRankSum=2.021;QD=25.36;ReadPosRankSum=0.670;SOR=0.952	GT:AD:DP:GQ:PL	0/1:17,33:50:99:1296,0,766
3L	22848009	.	T	C	808.77	.	AC=1;AF=0.500;AN=2;BaseQRankSum=0.406;ClippingRankSum=0.000;DP=55;ExcessHet=3.0103;FS=2.760;MLEAC=1;MLEAF=0.500;MQ=43.96;MQRankSum=1.562;QD=15.26;ReadPosRankSum=0.610;SOR=0.321	GT:AD:DP:GQ:PL	0/1:16,37:53:99:837,0,277
3L	22848367	.	G	A	1528.77	.	AC=1;AF=0.500;AN=2;BaseQRankSum=0.319;ClippingRankSum=0.000;DP=63;ExcessHet=3.0103;FS=2.204;MLEAC=1;MLEAF=0.500;MQ=43.74;MQRankSum=-2.005;QD=25.06;ReadPosRankSum=-1.289;SOR=0.835	GT:AD:DP:GQ:PL	0/1:21,40:61:99:1557,0,941
3L	22848373	.	C	T	1473.77	.	AC=1;AF=0.500;AN=2;BaseQRankSum=1.173;ClippingRankSum=0.000;DP=61;ExcessHet=3.0103;FS=2.318;MLEAC=1;MLEAF=0.500;MQ=43.73;MQRankSum=-2.061;QD=24.98;ReadPosRankSum=-0.293;SOR=0.982	GT:AD:DP:GQ:PL	0/1:21,38:59:99:1502,0,947
3L	22848611	.	C	CCA	1200.73	.	AC=1;AF=0.500;AN=2;BaseQRankSum=2.473;ClippingRankSum=0.000;DP=54;ExcessHet=3.0103;FS=5.973;MLEAC=1;MLEAF=0.500;MQ=42.84;MQRankSum=-3.677;QD=23.54;ReadPosRankSum=-1.005;SOR=0.450	GT:AD:DP:GQ:PL	0/1:21,30:51:99:1238,0,1144
3L	22848613	.	T	TAGCTAAGTAACGTGTATCTCA	1488.73	.	AC=1;AF=0.500;AN=2;BaseQRankSum=0.463;ClippingRankSum=0.000;DP=53;ExcessHet=3.0103;FS=7.901;MLEAC=1;MLEAF=0.500;MQ=42.81;MQRankSum=-3.557;QD=28.63;ReadPosRankSum=-1.195;SOR=0.545	GT:AD:DP:GQ:PL	0/1:21,31:52:99:1526,0,1123
3L	22848822	.	G	C	790.77	.	AC=1;AF=0.500;AN=2;BaseQRankSum=0.105;ClippingRankSum=0.000;DP=57;ExcessHet=3.0103;FS=7.687;MLEAC=1;MLEAF=0.500;MQ=43.83;MQRankSum=-1.689;QD=13.87;ReadPosRankSum=-1.306;SOR=1.357	GT:AD:DP:GQ:PL	0/1:20,37:57:99:819,0,357
3L	22848999	.	A	G	705.77	.	AC=1;AF=0.500;AN=2;BaseQRankSum=0.328;ClippingRankSum=0.000;DP=62;ExcessHet=3.0103;FS=0.000;MLEAC=1;MLEAF=0.500;MQ=44.00;MQRankSum=0.000;QD=11.38;ReadPosRankSum=0.019;SOR=0.787	GT:AD:DP:GQ:PL	0/1:28,34:62:99:734,0,554
3L	22849012	.	C	T	624.77	.	AC=1;AF=0.500;AN=2;BaseQRankSum=-1.191;ClippingRankSum=0.000;DP=58;ExcessHet=3.0103;FS=3.623;MLEAC=1;MLEAF=0.500;MQ=44.00;MQRankSum=0.000;QD=10.77;ReadPosRankSum=1.310;SOR=0.352	GT:AD:DP:GQ:PL	0/1:27,31:58:99:653,0,540
3L	22849460	.	TTTTACATTCTGATATGTTAGTTCCTATCATAA	T	1111.73	.	AC=1;AF=0.500;AN=2;BaseQRankSum=-1.336;ClippingRankSum=0.000;DP=54;ExcessHet=3.0103;FS=2.304;MLEAC=1;MLEAF=0.500;MQ=43.81;MQRankSum=0.847;QD=21.38;ReadPosRankSum=-0.604;SOR=0.563	GT:AD:DP:GQ:PL	0/1:23,29:52:99:1149,0,5157
3L	22849896	.	G	A	1270.77	.	AC=1;AF=0.500;AN=2;BaseQRankSum=1.796;ClippingRankSum=0.000;DP=83;ExcessHet=3.0103;FS=6.272;MLEAC=1;MLEAF=0.500;MQ=43.83;MQRankSum=0.794;QD=15.31;ReadPosRankSum=-0.920;SOR=1.163	GT:AD:DP:GQ:PL	0/1:26,57:83:99:1299,0,446
3L	22850403	.	C	T	1230.77	.	AC=1;AF=0.500;AN=2;BaseQRankSum=0.720;ClippingRankSum=0.000;DP=78;ExcessHet=3.0103;FS=3.352;MLEAC=1;MLEAF=0.500;MQ=43.70;MQRankSum=0.797;QD=15.78;ReadPosRankSum=-0.148;SOR=0.625	GT:AD:DP:GQ:PL	0/1:24,54:78:99:1259,0,426
3L	22850752	.	T	A	987.77	.	AC=1;AF=0.500;AN=2;BaseQRankSum=-0.472;ClippingRankSum=0.000;DP=66;ExcessHet=3.0103;FS=0.000;MLEAC=1;MLEAF=0.500;MQ=44.00;MQRankSum=0.000;QD=15.20;ReadPosRankSum=-0.827;SOR=0.610	GT:AD:DP:GQ:PL	0/1:21,44:65:99:1016,0,377
3L	22850822	.	C	G	1077.77	.	AC=1;AF=0.500;AN=2;BaseQRankSum=3.090;ClippingRankSum=0.000;DP=77;ExcessHet=3.0103;FS=0.000;MLEAC=1;MLEAF=0.500;MQ=43.95;MQRankSum=-1.037;QD=14.18;ReadPosRankSum=-0.106;SOR=0.607	GT:AD:DP:GQ:PL	0/1:27,49:76:99:1106,0,493
3L	22850842	.	G	A	1017.77	.	AC=1;AF=0.500;AN=2;BaseQRankSum=-0.227;ClippingRankSum=0.000;DP=74;ExcessHet=3.0103;FS=0.000;MLEAC=1;MLEAF=0.500;MQ=43.95;MQRankSum=-1.039;QD=13.94;ReadPosRankSum=0.022;SOR=0.596	GT:AD:DP:GQ:PL	0/1:26,47:73:99:1046,0,484
3L	22851250	.	A	G	519.77	.	AC=1;AF=0.500;AN=2;BaseQRankSum=-0.214;ClippingRankSum=0.000;DP=42;ExcessHet=3.0103;FS=2.727;MLEAC=1;MLEAF=0.500;MQ=43.78;MQRankSum=-1.146;QD=12.38;ReadPosRankSum=-1.241;SOR=1.206	GT:AD:DP:GQ:PL	0/1:17,25:42:99:548,0,340
3L	22851274	.	T	TAACAGCAGAG	1245.73	.	AC=1;AF=0.500;AN=2;BaseQRankSum=-0.803;ClippingRankSum=0.000;DP=49;ExcessHet=3.0103;FS=2.410;MLEAC=1;MLEAF=0.500;MQ=43.39;MQRankSum=-1.692;QD=25.42;ReadPosRankSum=-1.099;SOR=1.071	GT:AD:DP:GQ:PL	0/1:20,29:49:99:1283,0,1084
3L	22851300	.	C	A	620.77	.	AC=1;AF=0.500;AN=2;BaseQRankSum=-0.727;ClippingRankSum=0.000;DP=48;ExcessHet=3.0103;FS=2.552;MLEAC=1;MLEAF=0.500;MQ=43.10;MQRankSum=-1.869;QD=12.93;ReadPosRankSum=-0.253;SOR=0.711	GT:AD:DP:GQ:PL	0/1:19,29:48:99:649,0,370
3L	22851518	.	A	C	606.77	.	AC=1;AF=0.500;AN=2;BaseQRankSum=2.883;ClippingRankSum=0.000;DP=50;ExcessHet=3.0103;FS=0.000;MLEAC=1;MLEAF=0.500;MQ=43.67;MQRankSum=0.924;QD=12.38;ReadPosRankSum=0.705;SOR=0.573	GT:AD:DP:GQ:PL	0/1:21,28:49:99:635,0,387
3L	22851968	.	GTTTCCGTGCAATGTTTTGCATA	G	768.73	.	AC=1;AF=0.500;AN=2;BaseQRankSum=-1.105;ClippingRankSum=0.000;DP=55;ExcessHet=3.0103;FS=0.000;MLEAC=1;MLEAF=0.500;MQ=45.33;MQRankSum=1.079;QD=15.37;ReadPosRankSum=-0.274;SOR=0.764	GT:AD:DP:GQ:PL	0/1:28,22:50:99:806,0,6181
3L	22852948	.	G	A	694.77	.	AC=1;AF=0.500;AN=2;BaseQRankSum=-0.786;ClippingRankSum=0.000;DP=48;ExcessHet=3.0103;FS=2.622;MLEAC=1;MLEAF=0.500;MQ=43.96;MQRankSum=-0.674;QD=14.78;ReadPosRankSum=-0.183;SOR=0.376	GT:AD:DP:GQ:PL	0/1:16,31:47:99:723,0,300
3L	22853340	.	T	C	669.77	.	AC=1;AF=0.500;AN=2;BaseQRankSum=-1.035;ClippingRankSum=0.000;DP=54;ExcessHet=3.0103;FS=8.008;MLEAC=1;MLEAF=0.500;MQ=44.00;MQRankSum=0.000;QD=12.40;ReadPosRankSum=0.374;SOR=0.157	GT:AD:DP:GQ:PL	0/1:22,32:54:99:698,0,432
3L	22853426	.	T	C	520.77	.	AC=1;AF=0.500;AN=2;BaseQRankSum=3.124;ClippingRankSum=0.000;DP=47;ExcessHet=3.0103;FS=2.485;MLEAC=1;MLEAF=0.500;MQ=43.92;MQRankSum=-1.311;QD=11.08;ReadPosRankSum=1.392;SOR=1.136	GT:AD:DP:GQ:PL	0/1:22,25:47:99:549,0,444
3L	22853546	.	A	T	690.77	.	AC=1;AF=0.500;AN=2;BaseQRankSum=1.674;ClippingRankSum=0.000;DP=69;ExcessHet=3.0103;FS=0.923;MLEAC=1;MLEAF=0.500;MQ=44.00;MQRankSum=0.000;QD=10.16;ReadPosRankSum=0.229;SOR=0.612	GT:AD:DP:GQ:PL	0/1:35,33:68:99:719,0,719
3L	22853712	.	A	G	744.77	.	AC=1;AF=0.500;AN=2;BaseQRankSum=0.954;ClippingRankSum=0.000;DP=62;ExcessHet=3.0103;FS=13.518;MLEAC=1;MLEAF=0.500;MQ=44.00;MQRankSum=0.000;QD=12.01;ReadPosRankSum=-0.974;SOR=0.887	GT:AD:DP:GQ:PL	0/1:27,35:62:99:773,0,557
3L	22853885	.	T	C	1636.77	.	AC=1;AF=0.500;AN=2;BaseQRankSum=-1.039;ClippingRankSum=0.000;DP=61;ExcessHet=3.0103;FS=7.279;MLEAC=1;MLEAF=0.500;MQ=43.97;MQRankSum=-0.664;QD=26.83;ReadPosRankSum=1.043;SOR=0.500	GT:AD:DP:GQ:PL	0/1:20,41:61:99:1665,0,795
3L	22853886	.	C	T	1636.77	.	AC=1;AF=0.500;AN=2;BaseQRankSum=2.065;ClippingRankSum=0.000;DP=61;ExcessHet=3.0103;FS=9.715;MLEAC=1;MLEAF=0.500;MQ=43.97;MQRankSum=-0.637;QD=26.83;ReadPosRankSum=0.372;SOR=0.525	GT:AD:DP:GQ:PL	0/1:19,42:61:99:1665,0,795
3L	22854221	.	C	T	888.77	.	AC=1;AF=0.500;AN=2;BaseQRankSum=1.234;ClippingRankSum=0.000;DP=53;ExcessHet=3.0103;FS=4.534;MLEAC=1;MLEAF=0.500;MQ=43.10;MQRankSum=0.813;QD=16.77;ReadPosRankSum=0.089;SOR=0.531	GT:AD:DP:GQ:PL	0/1:14,39:53:99:917,0,228
3L	22854502	.	C	T	1158.77	.	AC=1;AF=0.500;AN=2;BaseQRankSum=-0.473;ClippingRankSum=0.000;DP=73;ExcessHet=3.0103;FS=0.000;MLEAC=1;MLEAF=0.500;MQ=43.24;MQRankSum=-0.151;QD=15.87;ReadPosRankSum=0.670;SOR=0.700	GT:AD:DP:GQ:PL	0/1:22,51:73:99:1187,0,386
3L	22854691	.	G	T	982.77	.	AC=1;AF=0.500;AN=2;BaseQRankSum=1.260;ClippingRankSum=0.000;DP=59;ExcessHet=3.0103;FS=0.000;MLEAC=1;MLEAF=0.500;MQ=43.42;MQRankSum=2.269;QD=16.66;ReadPosRankSum=-0.908;SOR=0.593	GT:AD:DP:GQ:PL	0/1:17,42:59:99:1011,0,258
3L	22854788	.	C	T	661.77	.	AC=1;AF=0.500;AN=2;BaseQRankSum=1.821;ClippingRankSum=0.000;DP=51;ExcessHet=3.0103;FS=1.078;MLEAC=1;MLEAF=0.500;MQ=42.48;MQRankSum=0.973;QD=12.98;ReadPosRankSum=0.590;SOR=0.892	GT:AD:DP:GQ:PL	0/1:20,31:51:99:690,0,396
3L	22856077	.	A	G	689.77	.	AC=1;AF=0.500;AN=2;BaseQRankSum=-0.160;ClippingRankSum=0.000;DP=50;ExcessHet=3.0103;FS=1.114;MLEAC=1;MLEAF=0.500;MQ=44.00;MQRankSum=0.000;QD=13.80;ReadPosRankSum=0.232;SOR=0.512	GT:AD:DP:GQ:PL	0/1:18,32:50:99:718,0,337
3L	22856641	.	C	T	801.77	.	AC=1;AF=0.500;AN=2;BaseQRankSum=-2.350;ClippingRankSum=0.000;DP=57;ExcessHet=3.0103;FS=3.990;MLEAC=1;MLEAF=0.500;MQ=44.00;MQRankSum=0.000;QD=14.07;ReadPosRankSum=-0.527;SOR=0.470	GT:AD:DP:GQ:PL	0/1:19,38:57:99:830,0,359
3L	22857103	.	C	CT	763.73	.	AC=1;AF=0.500;AN=2;BaseQRankSum=0.608;ClippingRankSum=0.000;DP=50;ExcessHet=3.0103;FS=5.783;MLEAC=1;MLEAF=0.500;MQ=44.16;MQRankSum=1.433;QD=15.27;ReadPosRankSum=-0.711;SOR=0.381	GT:AD:DP:GQ:PL	0/1:23,27:50:99:801,0,672
3L	22857335	.	C	G	1200.77	.	AC=1;AF=0.500;AN=2;BaseQRankSum=-0.317;ClippingRankSum=0.000;DP=56;ExcessHet=3.0103;FS=5.411;MLEAC=1;MLEAF=0.500;MQ=43.95;MQRankSum=-0.862;QD=21.44;ReadPosRankSum=-0.568;SOR=0.389	GT:AD:DP:GQ:PL	0/1:25,31:56:99:1229,0,1166
3L	22857343	.	A	C	1200.77	.	AC=1;AF=0.500;AN=2;BaseQRankSum=-0.009;ClippingRankSum=0.000;DP=57;ExcessHet=3.0103;FS=3.633;MLEAC=1;MLEAF=0.500;MQ=43.95;MQRankSum=-0.849;QD=21.07;ReadPosRankSum=-1.622;SOR=0.363	GT:AD:DP:GQ:PL	0/1:25,32:57:99:1229,0,1161
3L	22858091	.	G	A	619.77	.	AC=1;AF=0.500;AN=2;BaseQRankSum=0.393;ClippingRankSum=0.000;DP=41;ExcessHet=3.0103;FS=0.000;MLEAC=1;MLEAF=0.500;MQ=44.00;MQRankSum=0.000;QD=15.12;ReadPosRankSum=1.341;SOR=0.569	GT:AD:DP:GQ:PL	0/1:13,28:41:99:648,0,233
3L	22858267	.	G	T	406.77	.	AC=1;AF=0.500;AN=2;BaseQRankSum=-1.043;ClippingRankSum=0.000;DP=42;ExcessHet=3.0103;FS=1.216;MLEAC=1;MLEAF=0.500;MQ=44.00;MQRankSum=0.000;QD=9.68;ReadPosRankSum=1.520;SOR=0.400	GT:AD:DP:GQ:PL	0/1:21,21:42:99:435,0,426
3L	22858289	.	G	A	353.77	.	AC=1;AF=0.500;AN=2;BaseQRankSum=-1.959;ClippingRankSum=0.000;DP=39;ExcessHet=3.0103;FS=0.000;MLEAC=1;MLEAF=0.500;MQ=44.00;MQRankSum=0.000;QD=9.07;ReadPosRankSum=0.805;SOR=0.610	GT:AD:DP:GQ:PL	0/1:20,19:39:99:382,0,421
3L	22858381	.	A	ATGGGATCGAGC	831.73	.	AC=1;AF=0.500;AN=2;BaseQRankSum=0.800;ClippingRankSum=0.000;DP=38;ExcessHet=3.0103;FS=0.000;MLEAC=1;MLEAF=0.500;MQ=44.00;MQRankSum=0.000;QD=22.48;ReadPosRankSum=-0.699;SOR=0.784	GT:AD:DP:GQ:PL	0/1:18,19:37:99:869,0,2146
3L	22858882	.	C	T	376.77	.	AC=1;AF=0.500;AN=2;BaseQRankSum=2.117;ClippingRankSum=0.000;DP=37;ExcessHet=3.0103;FS=5.609;MLEAC=1;MLEAF=0.500;MQ=43.59;MQRankSum=-1.712;QD=10.18;ReadPosRankSum=-1.059;SOR=0.184	GT:AD:DP:GQ:PL	0/1:24,13:37:99:405,0,1039
3L	22858903	.	A	G	359.77	.	AC=1;AF=0.500;AN=2;BaseQRankSum=0.409;ClippingRankSum=0.000;DP=30;ExcessHet=3.0103;FS=1.764;MLEAC=1;MLEAF=0.500;MQ=43.84;MQRankSum=-0.523;QD=11.99;ReadPosRankSum=-2.722;SOR=0.323	GT:AD:DP:GQ:PL	0/1:21,9:30:99:388,0,966
3L	22859053	.	G	T	531.77	.	AC=1;AF=0.500;AN=2;BaseQRankSum=0.714;ClippingRankSum=0.000;DP=48;ExcessHet=3.0103;FS=8.827;MLEAC=1;MLEAF=0.500;MQ=43.75;MQRankSum=-1.173;QD=11.08;ReadPosRankSum=0.719;SOR=1.048	GT:AD:DP:GQ:PL	0/1:32,16:48:99:560,0,1612
3L	22859058	.	C	T	496.77	.	AC=1;AF=0.500;AN=2;BaseQRankSum=0.829;ClippingRankSum=0.000;DP=47;ExcessHet=3.0103;FS=6.761;MLEAC=1;MLEAF=0.500;MQ=43.74;MQRankSum=-1.239;QD=10.57;ReadPosRankSum=1.594;SOR=0.885	GT:AD:DP:GQ:PL	0/1:32,15:47:99:525,0,1615
3L	22859172	.	A	C	525.77	.	AC=1;AF=0.500;AN=2;BaseQRankSum=-0.259;ClippingRankSum=0.000;DP=39;ExcessHet=3.0103;FS=0.000;MLEAC=1;MLEAF=0.500;MQ=44.00;MQRankSum=0.000;QD=13.84;ReadPosRankSum=-0.374;SOR=0.787	GT:AD:DP:GQ:PL	0/1:13,25:38:99:554,0,221
3L	22859289	.	G	A	384.77	.	AC=1;AF=0.500;AN=2;BaseQRankSum=0.654;ClippingRankSum=0.000;DP=33;ExcessHet=3.0103;FS=6.569;MLEAC=1;MLEAF=0.500;MQ=43.68;MQRankSum=-0.957;QD=16.73;ReadPosRankSum=1.141;SOR=1.054	GT:AD:DP:GQ:PL	0/1:12,11:23:99:413,0,471
3L	22859290	.	A	G	384.77	.	AC=1;AF=0.500;AN=2;BaseQRankSum=-0.722;ClippingRankSum=0.000;DP=32;ExcessHet=3.0103;FS=6.569;MLEAC=1;MLEAF=0.500;MQ=43.67;MQRankSum=-0.957;QD=16.73;ReadPosRankSum=1.048;SOR=1.054	GT:AD:DP:GQ:PL	0/1:12,11:23:99:413,0,471
3L	22859294	.	T	G	500.73	.	AC=1;AF=0.500;AN=2;BaseQRankSum=-0.091;ClippingRankSum=0.000;DP=30;ExcessHet=3.0103;FS=4.320;MLEAC=1;MLEAF=0.500;MQ=43.65;MQRankSum=-0.746;QD=20.03;ReadPosRankSum=-0.330;SOR=1.100	GT:AD:DP:GQ:PL	0/1:11,14:25:99:538,0,463
3L	22859354	.	AGCTGGGACACAGGCGCATGCGTGAC	A	553.73	.	AC=1;AF=0.500;AN=2;BaseQRankSum=-1.011;ClippingRankSum=0.000;DP=29;ExcessHet=3.0103;FS=3.512;MLEAC=1;MLEAF=0.500;MQ=43.80;MQRankSum=-1.633;QD=19.78;ReadPosRankSum=-1.421;SOR=1.417	GT:AD:DP:GQ:PL	0/1:13,15:28:99:591,0,501
3L	22859385	.	AGT	A	553.73	.	AC=1;AF=0.500;AN=2;BaseQRankSum=-0.773;ClippingRankSum=0.000;DP=28;ExcessHet=3.0103;FS=5.943;MLEAC=1;MLEAF=0.500;MQ=43.79;MQRankSum=-1.633;QD=19.78;SOR=1.336	GT:AD:DP:GQ:PL	0/1:13,15:28:99:591,0,501
3L	22859428	.	T	C	342.77	.	AC=1;AF=0.500;AN=2;BaseQRankSum=-2.622;ClippingRankSum=0.000;DP=30;ExcessHet=3.0103;FS=8.613;MLEAC=1;MLEAF=0.500;MQ=43.80;MQRankSum=-1.529;QD=11.43;ReadPosRankSum=-0.883;SOR=1.637	GT:AD:DP:GQ:PL	0/1:13,17:30:99:371,0,479
3L	22859453	.	A	G	252.77	.	AC=1;AF=0.500;AN=2;BaseQRankSum=-2.395;ClippingRankSum=0.000;DP=40;ExcessHet=3.0103;FS=16.288;MLEAC=1;MLEAF=0.500;MQ=43.85;MQRankSum=1.408;QD=6.32;ReadPosRankSum=3.346;SOR=1.264	GT:AD:DP:GQ:PL	0/1:25,15:40:99:281,0,858
3L	22860178	.	T	C	594.77	.	AC=1;AF=0.500;AN=2;BaseQRankSum=-2.216;ClippingRankSum=0.000;DP=42;ExcessHet=3.0103;FS=1.250;MLEAC=1;MLEAF=0.500;MQ=44.00;MQRankSum=0.000;QD=14.16;ReadPosRankSum=-0.015;SOR=0.473	GT:AD:DP:GQ:PL	0/1:14,28:42:99:623,0,272
3L	22861281	.	A	G	794.77	.	AC=1;AF=0.500;AN=2;BaseQRankSum=-2.217;ClippingRankSum=0.000;DP=56;ExcessHet=3.0103;FS=4.046;MLEAC=1;MLEAF=0.500;MQ=43.33;MQRankSum=0.679;QD=14.19;ReadPosRankSum=-0.738;SOR=1.220	GT:AD:DP:GQ:PL	0/1:19,37:56:99:823,0,352
3L	22861540	.	A	C	1162.77	.	AC=1;AF=0.500;AN=2;BaseQRankSum=0.489;ClippingRankSum=0.000;DP=72;ExcessHet=3.0103;FS=2.293;MLEAC=1;MLEAF=0.500;MQ=43.48;MQRankSum=0.381;QD=16.61;ReadPosRankSum=-0.610;SOR=0.389	GT:AD:DP:GQ:PL	0/1:19,51:70:99:1191,0,301
3L	22861769	.	TAC	T	1518.73	.	AC=1;AF=0.500;AN=2;BaseQRankSum=0.964;ClippingRankSum=0.000;DP=57;ExcessHet=3.0103;FS=10.255;MLEAC=1;MLEAF=0.500;MQ=43.86;MQRankSum=-0.410;QD=26.64;ReadPosRankSum=0.000;SOR=0.638	GT:AD:DP:GQ:PL	0/1:20,37:57:99:1556,0,819
3L	22861771	.	C	CTGG	1518.73	.	AC=1;AF=0.500;AN=2;BaseQRankSum=2.219;ClippingRankSum=0.000;DP=57;ExcessHet=3.0103;FS=10.255;MLEAC=1;MLEAF=0.500;MQ=43.86;MQRankSum=-0.410;QD=26.64;ReadPosRankSum=0.644;SOR=0.638	GT:AD:DP:GQ:PL	0/1:20,37:57:99:1556,0,819
3L	22861781	.	G	C	1444.77	.	AC=1;AF=0.500;AN=2;BaseQRankSum=0.225;ClippingRankSum=0.000;DP=59;ExcessHet=3.0103;FS=9.445;MLEAC=1;MLEAF=0.500;MQ=43.87;MQRankSum=-0.432;QD=24.49;ReadPosRankSum=1.215;SOR=0.477	GT:AD:DP:GQ:PL	0/1:22,37:59:99:1473,0,854
3L	22861815	.	T	C	760.77	.	AC=1;AF=0.500;AN=2;BaseQRankSum=1.454;ClippingRankSum=0.000;DP=58;ExcessHet=3.0103;FS=7.461;MLEAC=1;MLEAF=0.500;MQ=43.83;MQRankSum=-0.814;QD=13.12;ReadPosRankSum=0.684;SOR=0.954	GT:AD:DP:GQ:PL	0/1:23,35:58:99:789,0,448
3L	22861898	.	G	C	1089.77	.	AC=1;AF=0.500;AN=2;BaseQRankSum=1.163;ClippingRankSum=0.000;DP=57;ExcessHet=3.0103;FS=11.963;MLEAC=1;MLEAF=0.500;MQ=43.90;MQRankSum=-1.713;QD=19.12;ReadPosRankSum=0.838;SOR=1.608	GT:AD:DP:GQ:PL	0/1:28,29:57:99:1118,0,1023
3L	22861921	.	C	A	1257.77	.	AC=1;AF=0.500;AN=2;BaseQRankSum=-0.261;ClippingRankSum=0.000;DP=57;ExcessHet=3.0103;FS=15.292;MLEAC=1;MLEAF=0.500;MQ=43.72;MQRankSum=-1.131;QD=22.07;ReadPosRankSum=0.129;SOR=1.830	GT:AD:DP:GQ:PL	0/1:25,32:57:99:1286,0,1027
3L	22861930	.	T	C	1119.77	.	AC=1;AF=0.500;AN=2;BaseQRankSum=-2.615;ClippingRankSum=0.000;DP=52;ExcessHet=3.0103;FS=13.167;MLEAC=1;MLEAF=0.500;MQ=43.69;MQRankSum=-1.153;QD=21.53;ReadPosRankSum=0.535;SOR=1.886	GT:AD:DP:GQ:PL	0/1:23,29:52:99:1148,0,879
3L	22861931	.	T	A	1116.77	.	AC=1;AF=0.500;AN=2;BaseQRankSum=-0.843;ClippingRankSum=0.000;DP=52;ExcessHet=3.0103;FS=13.167;MLEAC=1;MLEAF=0.500;MQ=43.69;MQRankSum=-1.153;QD=21.48;ReadPosRankSum=0.535;SOR=1.886	GT:AD:DP:GQ:PL	0/1:23,29:52:99:1145,0,921
3L	22861945	.	A	G	1074.77	.	AC=1;AF=0.500;AN=2;BaseQRankSum=2.632;ClippingRankSum=0.000;DP=49;ExcessHet=3.0103;FS=8.103;MLEAC=1;MLEAF=0.500;MQ=43.67;MQRankSum=-1.278;QD=21.93;ReadPosRankSum=1.202;SOR=1.669	GT:AD:DP:GQ:PL	0/1:23,26:49:99:1103,0,924
3L	22861961	.	T	G	1125.77	.	AC=1;AF=0.500;AN=2;BaseQRankSum=1.207;ClippingRankSum=0.000;DP=48;ExcessHet=3.0103;FS=1.133;MLEAC=1;MLEAF=0.500;MQ=43.56;MQRankSum=-1.602;QD=23.45;ReadPosRankSum=-0.429;SOR=0.997	GT:AD:DP:GQ:PL	0/1:20,28:48:99:1154,0,777
3L	22861981	.	G	T	983.77	.	AC=1;AF=0.500;AN=2;BaseQRankSum=1.030;ClippingRankSum=0.000;DP=47;ExcessHet=3.0103;FS=0.000;MLEAC=1;MLEAF=0.500;MQ=43.21;MQRankSum=-2.148;QD=20.93;ReadPosRankSum=-0.173;SOR=0.719	GT:AD:DP:GQ:PL	0/1:20,27:47:99:1012,0,763
3L	22862101	.	A	C	580.77	.	AC=1;AF=0.500;AN=2;BaseQRankSum=0.388;ClippingRankSum=0.000;DP=43;ExcessHet=3.0103;FS=16.397;MLEAC=1;MLEAF=0.500;MQ=43.47;MQRankSum=-1.783;QD=13.51;ReadPosRankSum=0.195;SOR=0.045	GT:AD:DP:GQ:PL	0/1:16,27:43:99:609,0,319
3L	22862199	.	T	A	72.77	.	AC=1;AF=0.500;AN=2;BaseQRankSum=1.465;ClippingRankSum=0.000;DP=8;ExcessHet=3.0103;FS=3.136;MLEAC=1;MLEAF=0.500;MQ=42.02;MQRankSum=-0.674;QD=9.10;ReadPosRankSum=-2.450;SOR=1.447	GT:AD:DP:GQ:PL	0/1:4,4:8:72:101,0,72
3L	22862337	.	G	A	369.77	.	AC=1;AF=0.500;AN=2;BaseQRankSum=3.952;ClippingRankSum=0.000;DP=30;ExcessHet=3.0103;FS=1.515;MLEAC=1;MLEAF=0.500;MQ=43.93;MQRankSum=-0.807;QD=12.33;ReadPosRankSum=1.288;SOR=1.127	GT:AD:DP:GQ:PL	0/1:13,17:30:99:398,0,245
3L	22862908	.	C	CCCTG	1304.73	.	AC=1;AF=0.500;AN=2;BaseQRankSum=1.096;ClippingRankSum=0.000;DP=47;ExcessHet=3.0103;FS=0.000;MLEAC=1;MLEAF=0.500;MQ=43.96;MQRankSum=0.000;QD=28.36;ReadPosRankSum=-1.373;SOR=0.678	GT:AD:DP:GQ:PL	0/1:14,32:46:99:1342,0,615
3L	22863042	.	A	G	1324.77	.	AC=1;AF=0.500;AN=2;BaseQRankSum=-3.875;ClippingRankSum=0.000;DP=49;ExcessHet=3.0103;FS=4.395;MLEAC=1;MLEAF=0.500;MQ=43.92;MQRankSum=-0.918;QD=27.04;ReadPosRankSum=-0.421;SOR=0.719	GT:AD:DP:GQ:PL	0/1:15,34:49:99:1353,0,691
3L	22863043	.	A	G	1324.77	.	AC=1;AF=0.500;AN=2;BaseQRankSum=-4.088;ClippingRankSum=0.000;DP=49;ExcessHet=3.0103;FS=4.395;MLEAC=1;MLEAF=0.500;MQ=43.92;MQRankSum=-0.918;QD=27.04;ReadPosRankSum=-0.433;SOR=0.719	GT:AD:DP:GQ:PL	0/1:15,34:49:99:1353,0,691
3L	22863225	.	A	C	1127.77	.	AC=1;AF=0.500;AN=2;BaseQRankSum=0.277;ClippingRankSum=0.000;DP=66;ExcessHet=3.0103;FS=0.000;MLEAC=1;MLEAF=0.500;MQ=44.00;MQRankSum=0.000;QD=17.09;ReadPosRankSum=-1.526;SOR=0.798	GT:AD:DP:GQ:PL	0/1:16,50:66:99:1156,0,236
3L	22863559	.	T	TCCTGTTC	1565.73	.	AC=1;AF=0.500;AN=2;BaseQRankSum=-0.313;ClippingRankSum=0.000;DP=58;ExcessHet=3.0103;FS=2.379;MLEAC=1;MLEAF=0.500;MQ=43.43;MQRankSum=-1.229;QD=27.00;ReadPosRankSum=-0.196;SOR=1.179	GT:AD:DP:GQ:PL	0/1:20,38:58:99:1603,0,1112
3L	22863562	.	C	A	1450.77	.	AC=1;AF=0.500;AN=2;BaseQRankSum=2.158;ClippingRankSum=0.000;DP=57;ExcessHet=3.0103;FS=5.901;MLEAC=1;MLEAF=0.500;MQ=43.42;MQRankSum=-1.262;QD=25.45;ReadPosRankSum=0.050;SOR=1.609	GT:AD:DP:GQ:PL	0/1:20,37:57:99:1479,0,1121
3L	22863592	.	T	A	901.77	.	AC=1;AF=0.500;AN=2;BaseQRankSum=1.157;ClippingRankSum=0.000;DP=63;ExcessHet=3.0103;FS=10.189;MLEAC=1;MLEAF=0.500;MQ=43.57;MQRankSum=-0.931;QD=14.31;ReadPosRankSum=1.197;SOR=1.876	GT:AD:DP:GQ:PL	0/1:21,42:63:99:930,0,375
3L	22863817	.	T	C	426.77	.	AC=1;AF=0.500;AN=2;BaseQRankSum=-0.041;ClippingRankSum=0.000;DP=34;ExcessHet=3.0103;FS=1.377;MLEAC=1;MLEAF=0.500;MQ=44.00;MQRankSum=0.000;QD=12.55;ReadPosRankSum=1.560;SOR=0.715	GT:AD:DP:GQ:PL	0/1:14,20:34:99:455,0,281
3L	22864411	.	G	A	953.77	.	AC=1;AF=0.500;AN=2;BaseQRankSum=-0.794;ClippingRankSum=0.000;DP=62;ExcessHet=3.0103;FS=0.000;MLEAC=1;MLEAF=0.500;MQ=44.00;MQRankSum=0.000;QD=15.38;ReadPosRankSum=0.286;SOR=0.719	GT:AD:DP:GQ:PL	0/1:19,43:62:99:982,0,343
3L	22864426	.	G	A	833.77	.	AC=1;AF=0.500;AN=2;BaseQRankSum=1.380;ClippingRankSum=0.000;DP=54;ExcessHet=3.0103;FS=0.000;MLEAC=1;MLEAF=0.500;MQ=44.00;MQRankSum=0.000;QD=15.44;ReadPosRankSum=-1.326;SOR=0.634	GT:AD:DP:GQ:PL	0/1:17,37:54:99:862,0,284
3L	22864545	.	T	C	778.77	.	AC=1;AF=0.500;AN=2;BaseQRankSum=-1.417;ClippingRankSum=0.000;DP=55;ExcessHet=3.0103;FS=3.822;MLEAC=1;MLEAF=0.500;MQ=44.00;MQRankSum=0.000;QD=14.16;ReadPosRankSum=0.325;SOR=0.883	GT:AD:DP:GQ:PL	0/1:20,35:55:99:807,0,402
3L	22864697	.	T	C	651.77	.	AC=1;AF=0.500;AN=2;BaseQRankSum=1.308;ClippingRankSum=0.000;DP=46;ExcessHet=3.0103;FS=0.000;MLEAC=1;MLEAF=0.500;MQ=43.91;MQRankSum=-1.012;QD=14.17;ReadPosRankSum=1.336;SOR=0.754	GT:AD:DP:GQ:PL	0/1:16,30:46:99:680,0,300
3L	22864973	.	G	GA	980.73	.	AC=1;AF=0.500;AN=2;BaseQRankSum=0.785;ClippingRankSum=0.000;DP=52;ExcessHet=3.0103;FS=0.000;MLEAC=1;MLEAF=0.500;MQ=43.00;MQRankSum=-4.014;QD=20.01;ReadPosRankSum=-1.502;SOR=0.610	GT:AD:DP:GQ:PL	0/1:24,25:49:99:1018,0,5711
3L	22864977	.	T	TTACTACACTCGCCTAAGTATACGGTATG	1253.73	.	AC=1;AF=0.500;AN=2;BaseQRankSum=1.891;ClippingRankSum=0.000;DP=53;ExcessHet=3.0103;FS=1.054;MLEAC=1;MLEAF=0.500;MQ=43.02;MQRankSum=-3.831;QD=23.66;ReadPosRankSum=-2.373;SOR=0.495	GT:AD:DP:GQ:PL	0/1:25,28:53:99:1291,0,5723
3L	22865139	.	G	A	1664.77	.	AC=1;AF=0.500;AN=2;BaseQRankSum=-0.671;ClippingRankSum=0.000;DP=70;ExcessHet=3.0103;FS=3.405;MLEAC=1;MLEAF=0.500;MQ=43.46;MQRankSum=-2.179;QD=23.78;ReadPosRankSum=-0.778;SOR=1.213	GT:AD:DP:GQ:PL	0/1:27,43:70:99:1693,0,1142
3L	22865140	.	T	A	1664.77	.	AC=1;AF=0.500;AN=2;BaseQRankSum=1.540;ClippingRankSum=0.000;DP=69;ExcessHet=3.0103;FS=3.372;MLEAC=1;MLEAF=0.500;MQ=43.45;MQRankSum=-2.206;QD=24.13;ReadPosRankSum=-0.595;SOR=1.162	GT:AD:DP:GQ:PL	0/1:27,42:69:99:1693,0,1142
3L	22867342	.	C	T	663.77	.	AC=1;AF=0.500;AN=2;BaseQRankSum=-0.804;ClippingRankSum=0.000;DP=49;ExcessHet=3.0103;FS=0.000;MLEAC=1;MLEAF=0.500;MQ=43.52;MQRankSum=-0.315;QD=13.83;ReadPosRankSum=0.564;SOR=0.551	GT:AD:DP:GQ:PL	0/1:18,30:48:99:692,0,373
3L	22867443	.	AAGAAGATACT	A	937.73	.	AC=1;AF=0.500;AN=2;BaseQRankSum=0.408;ClippingRankSum=0.000;DP=44;ExcessHet=3.0103;FS=0.000;MLEAC=1;MLEAF=0.500;MQ=43.59;MQRankSum=-0.230;QD=22.33;ReadPosRankSum=-1.016;SOR=0.678	GT:AD:DP:GQ:PL	0/1:17,25:42:99:975,0,1743
3L	22867624	.	G	T	591.77	.	AC=1;AF=0.500;AN=2;BaseQRankSum=0.412;ClippingRankSum=0.000;DP=43;ExcessHet=3.0103;FS=0.000;MLEAC=1;MLEAF=0.500;MQ=44.00;MQRankSum=0.000;QD=13.76;ReadPosRankSum=-0.077;SOR=0.765	GT:AD:DP:GQ:PL	0/1:16,27:43:99:620,0,301
3L	22867639	.	C	G	529.77	.	AC=1;AF=0.500;AN=2;BaseQRankSum=0.918;ClippingRankSum=0.000;DP=41;ExcessHet=3.0103;FS=0.000;MLEAC=1;MLEAF=0.500;MQ=44.00;MQRankSum=0.000;QD=12.92;ReadPosRankSum=-0.268;SOR=0.770	GT:AD:DP:GQ:PL	0/1:16,25:41:99:558,0,281
3L	22867684	.	G	A	582.77	.	AC=1;AF=0.500;AN=2;BaseQRankSum=2.468;ClippingRankSum=0.000;DP=40;ExcessHet=3.0103;FS=0.000;MLEAC=1;MLEAF=0.500;MQ=44.00;MQRankSum=0.000;QD=14.57;ReadPosRankSum=0.326;SOR=0.591	GT:AD:DP:GQ:PL	0/1:14,26:40:99:611,0,256
3L	22868139	.	T	A	734.77	.	AC=1;AF=0.500;AN=2;BaseQRankSum=-2.139;ClippingRankSum=0.000;DP=52;ExcessHet=3.0103;FS=1.128;MLEAC=1;MLEAF=0.500;MQ=43.92;MQRankSum=1.992;QD=14.13;ReadPosRankSum=-1.161;SOR=0.652	GT:AD:DP:GQ:PL	0/1:18,34:52:99:763,0,344
3L	22868855	.	G	T	733.77	.	AC=1;AF=0.500;AN=2;BaseQRankSum=-0.313;ClippingRankSum=0.000;DP=66;ExcessHet=3.0103;FS=0.943;MLEAC=1;MLEAF=0.500;MQ=43.84;MQRankSum=0.109;QD=11.12;ReadPosRankSum=-2.799;SOR=0.927	GT:AD:DP:GQ:PL	0/1:31,35:66:99:762,0,659
3L	22869525	.	G	A	1142.77	.	AC=1;AF=0.500;AN=2;BaseQRankSum=0.129;ClippingRankSum=0.000;DP=69;ExcessHet=3.0103;FS=3.793;MLEAC=1;MLEAF=0.500;MQ=44.00;MQRankSum=0.000;QD=16.81;ReadPosRankSum=-0.814;SOR=0.379	GT:AD:DP:GQ:PL	0/1:19,49:68:99:1171,0,321
3L	22869824	.	T	A	732.77	.	AC=1;AF=0.500;AN=2;BaseQRankSum=2.039;ClippingRankSum=0.000;DP=67;ExcessHet=3.0103;FS=0.945;MLEAC=1;MLEAF=0.500;MQ=43.89;MQRankSum=-1.361;QD=11.10;ReadPosRankSum=-1.243;SOR=0.936	GT:AD:DP:GQ:PL	0/1:32,34:66:99:761,0,625
3L	22870429	.	CACTTAAAT	C	1374.73	.	AC=1;AF=0.500;AN=2;BaseQRankSum=-0.314;ClippingRankSum=0.000;DP=56;ExcessHet=3.0103;FS=0.000;MLEAC=1;MLEAF=0.500;MQ=43.87;MQRankSum=-0.698;QD=25.46;ReadPosRankSum=0.039;SOR=0.763	GT:AD:DP:GQ:PL	0/1:19,35:54:99:1412,0,810
3L	22870691	.	A	G	583.77	.	AC=1;AF=0.500;AN=2;BaseQRankSum=-1.570;ClippingRankSum=0.000;DP=43;ExcessHet=3.0103;FS=4.732;MLEAC=1;MLEAF=0.500;MQ=43.66;MQRankSum=1.991;QD=13.58;ReadPosRankSum=1.764;SOR=0.472	GT:AD:DP:GQ:PL	0/1:15,28:43:99:612,0,298
3L	22871322	.	TG	T	730.73	.	AC=1;AF=0.500;AN=2;BaseQRankSum=-1.682;ClippingRankSum=0.000;DP=45;ExcessHet=3.0103;FS=6.828;MLEAC=1;MLEAF=0.500;MQ=44.00;MQRankSum=0.000;QD=16.61;ReadPosRankSum=0.503;SOR=0.177	GT:AD:DP:GQ:PL	0/1:17,27:44:99:768,0,463
3L	22871361	.	C	G	582.77	.	AC=1;AF=0.500;AN=2;BaseQRankSum=0.974;ClippingRankSum=0.000;DP=47;ExcessHet=3.0103;FS=0.000;MLEAC=1;MLEAF=0.500;MQ=44.00;MQRankSum=0.000;QD=12.40;ReadPosRankSum=1.465;SOR=0.873	GT:AD:DP:GQ:PL	0/1:20,27:47:99:611,0,414
3L	22872210	.	C	T	562.77	.	AC=1;AF=0.500;AN=2;BaseQRankSum=-0.351;ClippingRankSum=0.000;DP=39;ExcessHet=3.0103;FS=1.342;MLEAC=1;MLEAF=0.500;MQ=44.00;MQRankSum=0.000;QD=14.43;ReadPosRankSum=0.427;SOR=0.368	GT:AD:DP:GQ:PL	0/1:13,26:39:99:591,0,236
3L	22873806	.	AT	A	811.73	.	AC=1;AF=0.500;AN=2;BaseQRankSum=0.591;ClippingRankSum=0.000;DP=62;ExcessHet=3.0103;FS=2.197;MLEAC=1;MLEAF=0.500;MQ=44.00;MQRankSum=0.000;QD=13.53;ReadPosRankSum=-1.448;SOR=1.049	GT:AD:DP:GQ:PL	0/1:25,35:60:99:849,0,524
3L	22874357	.	G	T	701.77	.	AC=1;AF=0.500;AN=2;BaseQRankSum=-0.714;ClippingRankSum=0.000;DP=54;ExcessHet=3.0103;FS=2.325;MLEAC=1;MLEAF=0.500;MQ=44.00;MQRankSum=0.000;QD=13.00;ReadPosRankSum=-0.130;SOR=1.054	GT:AD:DP:GQ:PL	0/1:22,32:54:99:730,0,438
3L	22874455	.	G	A	678.77	.	AC=1;AF=0.500;AN=2;BaseQRankSum=-3.806;ClippingRankSum=0.000;DP=46;ExcessHet=3.0103;FS=1.253;MLEAC=1;MLEAF=0.500;MQ=44.00;MQRankSum=0.000;QD=14.76;ReadPosRankSum=-1.707;SOR=0.437	GT:AD:DP:GQ:PL	0/1:15,31:46:99:707,0,292
3L	22874706	.	A	T	593.77	.	AC=1;AF=0.500;AN=2;BaseQRankSum=-2.768;ClippingRankSum=0.000;DP=44;ExcessHet=3.0103;FS=4.442;MLEAC=1;MLEAF=0.500;MQ=43.91;MQRankSum=-1.048;QD=13.49;ReadPosRankSum=0.857;SOR=0.537	GT:AD:DP:GQ:PL	0/1:16,28:44:99:622,0,316
3L	22874762	.	T	A	1067.77	.	AC=1;AF=0.500;AN=2;BaseQRankSum=0.023;ClippingRankSum=0.000;DP=46;ExcessHet=3.0103;FS=2.588;MLEAC=1;MLEAF=0.500;MQ=43.91;MQRankSum=-1.115;QD=23.21;ReadPosRankSum=0.991;SOR=0.368	GT:AD:DP:GQ:PL	0/1:18,28:46:99:1096,0,713
3L	22874763	.	A	G	1067.77	.	AC=1;AF=0.500;AN=2;BaseQRankSum=-1.129;ClippingRankSum=0.000;DP=45;ExcessHet=3.0103;FS=4.291;MLEAC=1;MLEAF=0.500;MQ=43.91;MQRankSum=-1.082;QD=23.73;ReadPosRankSum=0.295;SOR=0.293	GT:AD:DP:GQ:PL	0/1:17,28:45:99:1096,0,713
3L	22874949	.	ACGCTAGATCTGCT	A	1102.73	.	AC=1;AF=0.500;AN=2;BaseQRankSum=1.479;ClippingRankSum=0.000;DP=43;ExcessHet=3.0103;FS=1.328;MLEAC=1;MLEAF=0.500;MQ=43.54;MQRankSum=-0.283;QD=27.57;ReadPosRankSum=0.650;SOR=0.446	GT:AD:DP:GQ:PL	0/1:12,28:40:99:1140,0,615
3L	22875036	.	A	T	703.77	.	AC=1;AF=0.500;AN=2;BaseQRankSum=-3.607;ClippingRankSum=0.000;DP=51;ExcessHet=3.0103;FS=0.000;MLEAC=1;MLEAF=0.500;MQ=43.33;MQRankSum=-1.374;QD=13.80;ReadPosRankSum=1.030;SOR=0.699	GT:AD:DP:GQ:PL	0/1:17,34:51:99:732,0,306
3L	22875428	.	C	T	532.77	.	AC=1;AF=0.500;AN=2;BaseQRankSum=-2.378;ClippingRankSum=0.000;DP=36;ExcessHet=3.0103;FS=3.345;MLEAC=1;MLEAF=0.500;MQ=43.95;MQRankSum=-0.558;QD=14.80;ReadPosRankSum=0.190;SOR=0.828	GT:AD:DP:GQ:PL	0/1:10,26:36:99:561,0,174
3L	22875789	.	G	C	591.77	.	AC=1;AF=0.500;AN=2;BaseQRankSum=-1.020;ClippingRankSum=0.000;DP=44;ExcessHet=3.0103;FS=4.849;MLEAC=1;MLEAF=0.500;MQ=43.93;MQRankSum=0.000;QD=13.76;ReadPosRankSum=-0.061;SOR=0.204	GT:AD:DP:GQ:PL	0/1:15,28:43:99:620,0,277
3L	22876073	.	A	G	457.77	.	AC=1;AF=0.500;AN=2;BaseQRankSum=-1.677;ClippingRankSum=0.000;DP=43;ExcessHet=3.0103;FS=1.213;MLEAC=1;MLEAF=0.500;MQ=44.00;MQRankSum=0.000;QD=10.65;ReadPosRankSum=0.391;SOR=0.416	GT:AD:DP:GQ:PL	0/1:19,24:43:99:486,0,410
3L	22876956	.	T	A	1482.77	.	AC=1;AF=0.500;AN=2;BaseQRankSum=-1.588;ClippingRankSum=0.000;DP=47;ExcessHet=3.0103;FS=1.488;MLEAC=1;MLEAF=0.500;MQ=43.92;MQRankSum=-0.615;QD=32.23;ReadPosRankSum=0.290;SOR=0.434	GT:AD:DP:GQ:PL	0/1:8,38:46:99:1511,0,365
3L	22876963	.	C	A	1492.77	.	AC=1;AF=0.500;AN=2;BaseQRankSum=-2.137;ClippingRankSum=0.000;DP=50;ExcessHet=3.0103;FS=0.000;MLEAC=1;MLEAF=0.500;MQ=43.92;MQRankSum=-0.734;QD=30.46;ReadPosRankSum=1.696;SOR=0.551	GT:AD:DP:GQ:PL	0/1:11,38:49:99:1521,0,364
3L	22877662	.	C	T	754.77	.	AC=1;AF=0.500;AN=2;BaseQRankSum=-0.371;ClippingRankSum=0.000;DP=48;ExcessHet=3.0103;FS=1.328;MLEAC=1;MLEAF=0.500;MQ=43.96;MQRankSum=-0.529;QD=15.72;ReadPosRankSum=0.213;SOR=0.386	GT:AD:DP:GQ:PL	0/1:12,36:48:99:783,0,184
3L	22877929	.	T	C	572.77	.	AC=1;AF=0.500;AN=2;BaseQRankSum=2.330;ClippingRankSum=0.000;DP=39;ExcessHet=3.0103;FS=0.000;MLEAC=1;MLEAF=0.500;MQ=43.95;MQRankSum=-0.653;QD=14.69;ReadPosRankSum=-2.825;SOR=0.582	GT:AD:DP:GQ:PL	0/1:13,26:39:99:601,0,202
3L	22878891	.	T	C	961.77	.	AC=1;AF=0.500;AN=2;BaseQRankSum=-0.454;ClippingRankSum=0.000;DP=64;ExcessHet=3.0103;FS=9.828;MLEAC=1;MLEAF=0.500;MQ=44.00;MQRankSum=0.000;QD=15.51;ReadPosRankSum=-1.231;SOR=0.966	GT:AD:DP:GQ:PL	0/1:19,43:62:99:990,0,351
3L	22879170	.	T	A	860.77	.	AC=1;AF=0.500;AN=2;BaseQRankSum=-0.398;ClippingRankSum=0.000;DP=51;ExcessHet=3.0103;FS=7.289;MLEAC=1;MLEAF=0.500;MQ=43.96;MQRankSum=-0.508;QD=16.88;ReadPosRankSum=1.837;SOR=0.834	GT:AD:DP:GQ:PL	0/1:12,39:51:99:889,0,159
3L	22879353	.	C	G	1046.77	.	AC=1;AF=0.500;AN=2;BaseQRankSum=-0.529;ClippingRankSum=0.000;DP=58;ExcessHet=3.0103;FS=2.860;MLEAC=1;MLEAF=0.500;MQ=44.00;MQRankSum=0.000;QD=18.05;ReadPosRankSum=0.489;SOR=0.796	GT:AD:DP:GQ:PL	0/1:12,46:58:99:1075,0,152
3L	22881455	.	A	T	2270.77	.	AC=1;AF=0.500;AN=2;BaseQRankSum=-0.613;ClippingRankSum=0.000;DP=84;ExcessHet=3.0103;FS=3.250;MLEAC=1;MLEAF=0.500;MQ=43.73;MQRankSum=-1.647;QD=27.36;ReadPosRankSum=-0.676;SOR=0.758	GT:AD:DP:GQ:PL	0/1:25,58:83:99:2299,0,1099
3L	22881458	.	T	A	2239.77	.	AC=1;AF=0.500;AN=2;BaseQRankSum=-2.020;ClippingRankSum=0.000;DP=83;ExcessHet=3.0103;FS=3.165;MLEAC=1;MLEAF=0.500;MQ=43.72;MQRankSum=-1.760;QD=27.31;ReadPosRankSum=0.651;SOR=0.733	GT:AD:DP:GQ:PL	0/1:27,55:82:99:2268,0,1123
3L	22881934	.	C	T	998.77	.	AC=1;AF=0.500;AN=2;BaseQRankSum=0.720;ClippingRankSum=0.000;DP=65;ExcessHet=3.0103;FS=1.028;MLEAC=1;MLEAF=0.500;MQ=44.00;MQRankSum=0.000;QD=15.37;ReadPosRankSum=-0.985;SOR=0.578	GT:AD:DP:GQ:PL	0/1:20,45:65:99:1027,0,351
3L	22882439	.	G	A	507.77	.	AC=1;AF=0.500;AN=2;BaseQRankSum=-1.017;ClippingRankSum=0.000;DP=51;ExcessHet=3.0103;FS=7.859;MLEAC=1;MLEAF=0.500;MQ=41.62;MQRankSum=-3.763;QD=9.96;ReadPosRankSum=-0.570;SOR=1.239	GT:AD:DP:GQ:PL	0/1:26,25:51:99:536,0,540
3L	22882478	.	A	ATTAGGAGCAAAAGAATTTATGCTGAAATAGCCCAAAAGATTGTTCCCCAACTTTGTAGGCGTGTGTTCGCAAAAGGATATAATGCTGAAGGATGGGAACGGGGAGACAG	1662.73	.	AC=1;AF=0.500;AN=2;BaseQRankSum=-0.955;ClippingRankSum=0.000;DP=48;ExcessHet=3.0103;FS=11.416;MLEAC=1;MLEAF=0.500;MQ=41.82;MQRankSum=-3.895;QD=29.83;ReadPosRankSum=-6.140;SOR=2.303	GT:AD:DP:GQ:PL	0/1:24,22:46:99:1700,0,1209
3L	22882520	.	C	T	504.77	.	AC=1;AF=0.500;AN=2;BaseQRankSum=-1.707;ClippingRankSum=0.000;DP=58;ExcessHet=3.0103;FS=7.604;MLEAC=1;MLEAF=0.500;MQ=43.22;MQRankSum=-4.505;QD=8.70;ReadPosRankSum=-0.828;SOR=1.755	GT:AD:DP:GQ:PL	0/1:31,27:58:99:533,0,694
3L	22882964	.	G	A	752.77	.	AC=1;AF=0.500;AN=2;BaseQRankSum=-0.932;ClippingRankSum=0.000;DP=62;ExcessHet=3.0103;FS=11.506;MLEAC=1;MLEAF=0.500;MQ=43.46;MQRankSum=-0.166;QD=12.14;ReadPosRankSum=0.380;SOR=0.978	GT:AD:DP:GQ:PL	0/1:26,36:62:99:781,0,543
3L	22883501	.	C	T	1015.77	.	AC=1;AF=0.500;AN=2;BaseQRankSum=0.393;ClippingRankSum=0.000;DP=57;ExcessHet=3.0103;FS=1.247;MLEAC=1;MLEAF=0.500;MQ=43.93;MQRankSum=1.882;QD=17.82;ReadPosRankSum=0.934;SOR=1.048	GT:AD:DP:GQ:PL	0/1:13,44:57:99:1044,0,184
3L	22883642	.	T	TA	765.73	.	AC=1;AF=0.500;AN=2;BaseQRankSum=1.597;ClippingRankSum=0.000;DP=75;ExcessHet=3.0103;FS=1.007;MLEAC=1;MLEAF=0.500;MQ=43.96;MQRankSum=-0.613;QD=11.26;ReadPosRankSum=0.620;SOR=0.527	GT:AD:DP:GQ:PL	0/1:20,48:68:99:803,0,178
3L	22884001	.	G	C	1084.77	.	AC=1;AF=0.500;AN=2;BaseQRankSum=-2.541;ClippingRankSum=0.000;DP=75;ExcessHet=3.0103;FS=0.000;MLEAC=1;MLEAF=0.500;MQ=43.92;MQRankSum=0.624;QD=14.66;ReadPosRankSum=0.765;SOR=0.652	GT:AD:DP:GQ:PL	0/1:23,51:74:99:1113,0,412
3L	22884407	.	T	A	607.77	.	AC=1;AF=0.500;AN=2;BaseQRankSum=-1.645;ClippingRankSum=0.000;DP=77;ExcessHet=3.0103;FS=0.896;MLEAC=1;MLEAF=0.500;MQ=43.22;MQRankSum=-2.615;QD=8.33;ReadPosRankSum=1.252;SOR=0.521	GT:AD:DP:GQ:PL	0/1:32,41:73:99:636,0,621
3L	22884539	.	G	T	662.77	.	AC=1;AF=0.500;AN=2;BaseQRankSum=-1.130;ClippingRankSum=0.000;DP=55;ExcessHet=3.0103;FS=1.070;MLEAC=1;MLEAF=0.500;MQ=43.43;MQRankSum=-0.689;QD=12.05;ReadPosRankSum=1.058;SOR=0.465	GT:AD:DP:GQ:PL	0/1:21,34:55:99:691,0,411
3L	22884678	.	C	G	606.77	.	AC=1;AF=0.500;AN=2;BaseQRankSum=0.478;ClippingRankSum=0.000;DP=47;ExcessHet=3.0103;FS=0.000;MLEAC=1;MLEAF=0.500;MQ=43.18;MQRankSum=1.534;QD=12.91;ReadPosRankSum=0.899;SOR=0.732	GT:AD:DP:GQ:PL	0/1:19,28:47:99:635,0,372
3L	22884728	.	T	A	624.77	.	AC=1;AF=0.500;AN=2;BaseQRankSum=-0.822;ClippingRankSum=0.000;DP=52;ExcessHet=3.0103;FS=0.000;MLEAC=1;MLEAF=0.500;MQ=42.48;MQRankSum=1.273;QD=12.01;ReadPosRankSum=-1.569;SOR=0.678	GT:AD:DP:GQ:PL	0/1:21,31:52:99:653,0,406
3L	22884789	.	A	T	575.77	.	AC=1;AF=0.500;AN=2;BaseQRankSum=-1.433;ClippingRankSum=0.000;DP=56;ExcessHet=3.0103;FS=0.000;MLEAC=1;MLEAF=0.500;MQ=42.29;MQRankSum=0.329;QD=10.28;ReadPosRankSum=0.082;SOR=0.836	GT:AD:DP:GQ:PL	0/1:28,28:56:99:604,0,609
3L	22884843	.	T	G	660.77	.	AC=1;AF=0.500;AN=2;BaseQRankSum=-0.116;ClippingRankSum=0.000;DP=50;ExcessHet=3.0103;FS=2.441;MLEAC=1;MLEAF=0.500;MQ=42.18;MQRankSum=0.559;QD=13.22;ReadPosRankSum=0.543;SOR=0.526	GT:AD:DP:GQ:PL	0/1:19,31:50:99:689,0,389
3L	22885322	.	A	T	711.77	.	AC=1;AF=0.500;AN=2;BaseQRankSum=1.400;ClippingRankSum=0.000;DP=53;ExcessHet=3.0103;FS=6.464;MLEAC=1;MLEAF=0.500;MQ=44.00;MQRankSum=0.000;QD=13.69;ReadPosRankSum=-0.219;SOR=1.819	GT:AD:DP:GQ:PL	0/1:19,33:52:99:740,0,366
3L	22885445	.	C	T	953.77	.	AC=1;AF=0.500;AN=2;BaseQRankSum=-0.882;ClippingRankSum=0.000;DP=65;ExcessHet=3.0103;FS=2.255;MLEAC=1;MLEAF=0.500;MQ=44.00;MQRankSum=0.000;QD=14.90;ReadPosRankSum=0.138;SOR=0.641	GT:AD:DP:GQ:PL	0/1:21,43:64:99:982,0,397
3L	22885462	.	A	C	896.77	.	AC=1;AF=0.500;AN=2;BaseQRankSum=-1.956;ClippingRankSum=0.000;DP=62;ExcessHet=3.0103;FS=0.000;MLEAC=1;MLEAF=0.500;MQ=43.97;MQRankSum=-0.637;QD=14.70;ReadPosRankSum=-0.483;SOR=0.689	GT:AD:DP:GQ:PL	0/1:19,42:61:99:925,0,339
3L	22885696	.	A	T	1525.77	.	AC=1;AF=0.500;AN=2;BaseQRankSum=-2.627;ClippingRankSum=0.000;DP=67;ExcessHet=3.0103;FS=0.000;MLEAC=1;MLEAF=0.500;MQ=44.00;MQRankSum=0.000;QD=22.77;ReadPosRankSum=-0.253;SOR=0.720	GT:AD:DP:GQ:PL	0/1:27,40:67:99:1554,0,1330
3L	22885702	.	A	C	1558.77	.	AC=1;AF=0.500;AN=2;BaseQRankSum=-1.285;ClippingRankSum=0.000;DP=68;ExcessHet=3.0103;FS=0.000;MLEAC=1;MLEAF=0.500;MQ=44.00;MQRankSum=0.000;QD=22.92;ReadPosRankSum=0.190;SOR=0.752	GT:AD:DP:GQ:PL	0/1:28,40:68:99:1587,0,1295
3L	22885988	.	T	C	996.77	.	AC=1;AF=0.500;AN=2;BaseQRankSum=0.586;ClippingRankSum=0.000;DP=70;ExcessHet=3.0103;FS=0.989;MLEAC=1;MLEAF=0.500;MQ=44.00;MQRankSum=0.000;QD=14.45;ReadPosRankSum=-1.369;SOR=0.552	GT:AD:DP:GQ:PL	0/1:23,46:69:99:1025,0,439
3L	22886018	.	G	T	923.77	.	AC=1;AF=0.500;AN=2;BaseQRankSum=2.262;ClippingRankSum=0.000;DP=68;ExcessHet=3.0103;FS=1.001;MLEAC=1;MLEAF=0.500;MQ=44.00;MQRankSum=0.000;QD=13.58;ReadPosRankSum=1.522;SOR=0.518	GT:AD:DP:GQ:PL	0/1:25,43:68:99:952,0,439
3L	22886351	.	T	C	805.77	.	AC=1;AF=0.500;AN=2;BaseQRankSum=-1.859;ClippingRankSum=0.000;DP=57;ExcessHet=3.0103;FS=1.065;MLEAC=1;MLEAF=0.500;MQ=44.00;MQRankSum=0.000;QD=14.14;ReadPosRankSum=1.591;SOR=0.523	GT:AD:DP:GQ:PL	0/1:19,38:57:99:834,0,365
3L	22886427	.	G	T	997.77	.	AC=1;AF=0.500;AN=2;BaseQRankSum=1.635;ClippingRankSum=0.000;DP=66;ExcessHet=3.0103;FS=7.038;MLEAC=1;MLEAF=0.500;MQ=43.93;MQRankSum=0.504;QD=15.12;ReadPosRankSum=1.437;SOR=0.575	GT:AD:DP:GQ:PL	0/1:22,44:66:99:1026,0,400
3L	22886562	.	G	T	821.77	.	AC=1;AF=0.500;AN=2;BaseQRankSum=1.288;ClippingRankSum=0.000;DP=54;ExcessHet=3.0103;FS=14.162;MLEAC=1;MLEAF=0.500;MQ=43.72;MQRankSum=-0.625;QD=15.80;ReadPosRankSum=-0.604;SOR=1.160	GT:AD:DP:GQ:PL	0/1:16,36:52:99:850,0,290
3L	22887373	.	A	G	911.77	.	AC=1;AF=0.500;AN=2;BaseQRankSum=-3.258;ClippingRankSum=0.000;DP=60;ExcessHet=3.0103;FS=2.492;MLEAC=1;MLEAF=0.500;MQ=43.39;MQRankSum=-1.379;QD=15.20;ReadPosRankSum=0.147;SOR=0.721	GT:AD:DP:GQ:PL	0/1:16,44:60:99:940,0,248
3L	22887664	.	C	G	372.77	.	AC=1;AF=0.500;AN=2;BaseQRankSum=0.310;ClippingRankSum=0.000;DP=33;ExcessHet=3.0103;FS=0.000;MLEAC=1;MLEAF=0.500;MQ=43.94;MQRankSum=1.156;QD=11.30;ReadPosRankSum=-1.933;SOR=0.549	GT:AD:DP:GQ:PL	0/1:15,18:33:99:401,0,315
3L	22888239	.	T	A	299.77	.	AC=1;AF=0.500;AN=2;BaseQRankSum=-2.232;ClippingRankSum=0.000;DP=26;ExcessHet=3.0103;FS=0.000;MLEAC=1;MLEAF=0.500;MQ=44.00;MQRankSum=0.000;QD=11.53;ReadPosRankSum=0.981;SOR=0.941	GT:AD:DP:GQ:PL	0/1:10,16:26:99:328,0,206
3L	22888268	.	AC	A	309.73	.	AC=1;AF=0.500;AN=2;BaseQRankSum=1.936;ClippingRankSum=0.000;DP=29;ExcessHet=3.0103;FS=1.583;MLEAC=1;MLEAF=0.500;MQ=44.00;MQRankSum=0.000;QD=11.47;ReadPosRankSum=0.151;SOR=0.557	GT:AD:DP:GQ:PL	0/1:10,17:27:99:347,0,184
3L	22888417	.	G	A	509.77	.	AC=1;AF=0.500;AN=2;BaseQRankSum=0.829;ClippingRankSum=0.000;DP=42;ExcessHet=3.0103;FS=1.238;MLEAC=1;MLEAF=0.500;MQ=43.59;MQRankSum=-0.293;QD=12.43;ReadPosRankSum=0.339;SOR=0.425	GT:AD:DP:GQ:PL	0/1:17,24:41:99:538,0,331
3L	22888480	.	A	G	529.77	.	AC=1;AF=0.500;AN=2;BaseQRankSum=-3.277;ClippingRankSum=0.000;DP=38;ExcessHet=3.0103;FS=0.000;MLEAC=1;MLEAF=0.500;MQ=43.85;MQRankSum=0.000;QD=13.94;ReadPosRankSum=-1.154;SOR=0.635	GT:AD:DP:GQ:PL	0/1:13,25:38:99:558,0,254
3L	22888542	.	C	T	496.77	.	AC=1;AF=0.500;AN=2;BaseQRankSum=1.717;ClippingRankSum=0.000;DP=37;ExcessHet=3.0103;FS=4.846;MLEAC=1;MLEAF=0.500;MQ=43.89;MQRankSum=0.400;QD=13.43;ReadPosRankSum=1.159;SOR=1.049	GT:AD:DP:GQ:PL	0/1:14,23:37:99:525,0,268
3L	22888700	.	G	A	454.77	.	AC=1;AF=0.500;AN=2;BaseQRankSum=-0.767;ClippingRankSum=0.000;DP=34;ExcessHet=3.0103;FS=0.000;MLEAC=1;MLEAF=0.500;MQ=44.00;MQRankSum=0.000;QD=13.38;ReadPosRankSum=-0.913;SOR=0.730	GT:AD:DP:GQ:PL	0/1:13,21:34:99:483,0,249
3L	22889786	.	G	A	868.77	.	AC=1;AF=0.500;AN=2;BaseQRankSum=2.087;ClippingRankSum=0.000;DP=70;ExcessHet=3.0103;FS=0.000;MLEAC=1;MLEAF=0.500;MQ=44.00;MQRankSum=0.000;QD=12.59;ReadPosRankSum=-0.268;SOR=0.599	GT:AD:DP:GQ:PL	0/1:29,40:69:99:897,0,557
3L	22889831	.	T	G	892.77	.	AC=1;AF=0.500;AN=2;BaseQRankSum=-0.041;ClippingRankSum=0.000;DP=68;ExcessHet=3.0103;FS=2.170;MLEAC=1;MLEAF=0.500;MQ=44.00;MQRankSum=0.000;QD=13.53;ReadPosRankSum=-0.561;SOR=1.127	GT:AD:DP:GQ:PL	0/1:24,42:66:99:921,0,435
3L	22890322	.	A	G	728.77	.	AC=1;AF=0.500;AN=2;BaseQRankSum=-1.494;ClippingRankSum=0.000;DP=61;ExcessHet=3.0103;FS=0.000;MLEAC=1;MLEAF=0.500;MQ=43.43;MQRankSum=0.255;QD=11.95;ReadPosRankSum=-0.733;SOR=0.749	GT:AD:DP:GQ:PL	0/1:26,35:61:99:757,0,491
3L	22890402	.	A	G	674.77	.	AC=1;AF=0.500;AN=2;BaseQRankSum=-1.918;ClippingRankSum=0.000;DP=47;ExcessHet=3.0103;FS=0.000;MLEAC=1;MLEAF=0.500;MQ=43.92;MQRankSum=2.121;QD=14.36;ReadPosRankSum=1.111;SOR=0.819	GT:AD:DP:GQ:PL	0/1:15,32:47:99:703,0,272
3L	22890431	.	T	A	1826.77	.	AC=2;AF=1.00;AN=2;DP=43;ExcessHet=3.0103;FS=0.000;MLEAC=2;MLEAF=1.00;MQ=44.00;QD=27.86;SOR=0.836	GT:AD:DP:GQ:PL	1/1:0,43:43:99:1855,129,0
3L	22890437	.	T	A	1835.77	.	AC=2;AF=1.00;AN=2;DP=43;ExcessHet=3.0103;FS=0.000;MLEAC=2;MLEAF=1.00;MQ=44.00;QD=32.90;SOR=0.836	GT:AD:DP:GQ:PL	1/1:0,43:43:99:1864,129,0
3L	22890526	.	G	A	348.77	.	AC=1;AF=0.500;AN=2;BaseQRankSum=0.742;ClippingRankSum=0.000;DP=50;ExcessHet=3.0103;FS=1.112;MLEAC=1;MLEAF=0.500;MQ=42.87;MQRankSum=-0.608;QD=6.98;ReadPosRankSum=-0.734;SOR=0.505	GT:AD:DP:GQ:PL	0/1:31,19:50:99:377,0,708
3L	22890916	.	A	T	842.77	.	AC=1;AF=0.500;AN=2;BaseQRankSum=2.975;ClippingRankSum=0.000;DP=70;ExcessHet=3.0103;FS=2.046;MLEAC=1;MLEAF=0.500;MQ=43.94;MQRankSum=1.674;QD=12.39;ReadPosRankSum=0.056;SOR=0.703	GT:AD:DP:GQ:PL	0/1:29,39:68:99:871,0,557
3L	22891064	.	C	A	966.77	.	AC=1;AF=0.500;AN=2;BaseQRankSum=2.157;ClippingRankSum=0.000;DP=72;ExcessHet=3.0103;FS=0.919;MLEAC=1;MLEAF=0.500;MQ=44.00;MQRankSum=0.000;QD=13.62;ReadPosRankSum=-1.933;SOR=0.620	GT:AD:DP:GQ:PL	0/1:28,43:71:99:995,0,529
3L	22892009	.	A	G	930.77	.	AC=1;AF=0.500;AN=2;BaseQRankSum=-2.649;ClippingRankSum=0.000;DP=48;ExcessHet=3.0103;FS=8.333;MLEAC=1;MLEAF=0.500;MQ=44.00;MQRankSum=0.000;QD=19.39;ReadPosRankSum=1.478;SOR=1.412	GT:AD:DP:GQ:PL	0/1:24,24:48:99:959,0,1285
3L	22892013	.	A	C	994.77	.	AC=1;AF=0.500;AN=2;BaseQRankSum=-1.778;ClippingRankSum=0.000;DP=50;ExcessHet=3.0103;FS=8.059;MLEAC=1;MLEAF=0.500;MQ=43.96;MQRankSum=-0.960;QD=19.90;ReadPosRankSum=1.141;SOR=1.213	GT:AD:DP:GQ:PL	0/1:25,25:50:99:1023,0,1279
3L	22892017	.	T	A	970.77	.	AC=1;AF=0.500;AN=2;BaseQRankSum=-0.966;ClippingRankSum=0.000;DP=50;ExcessHet=3.0103;FS=8.094;MLEAC=1;MLEAF=0.500;MQ=43.92;MQRankSum=-1.344;QD=19.42;ReadPosRankSum=0.746;SOR=1.329	GT:AD:DP:GQ:PL	0/1:24,26:50:99:999,0,1225
3L	22892702	.	C	T	554.77	.	AC=1;AF=0.500;AN=2;BaseQRankSum=-0.322;ClippingRankSum=0.000;DP=38;ExcessHet=3.0103;FS=5.617;MLEAC=1;MLEAF=0.500;MQ=43.85;MQRankSum=-0.829;QD=14.99;ReadPosRankSum=-1.378;SOR=1.159	GT:AD:DP:GQ:PL	0/1:10,27:37:99:583,0,163
3L	22893221	.	A	ACTGCCCCCG	1171.73	.	AC=1;AF=0.500;AN=2;BaseQRankSum=-0.072;ClippingRankSum=0.000;DP=46;ExcessHet=3.0103;FS=1.197;MLEAC=1;MLEAF=0.500;MQ=43.91;MQRankSum=-1.082;QD=26.04;ReadPosRankSum=-1.500;SOR=0.947	GT:AD:DP:GQ:PL	0/1:17,28:45:99:1209,0,1015
3L	22893576	.	G	A	734.77	.	AC=1;AF=0.500;AN=2;BaseQRankSum=2.462;ClippingRankSum=0.000;DP=49;ExcessHet=3.0103;FS=12.280;MLEAC=1;MLEAF=0.500;MQ=44.00;MQRankSum=0.000;QD=15.31;ReadPosRankSum=-0.752;SOR=0.195	GT:AD:DP:GQ:PL	0/1:15,33:48:99:763,0,264
3L	22893711	.	T	C	558.77	.	AC=1;AF=0.500;AN=2;BaseQRankSum=0.013;ClippingRankSum=0.000;DP=45;ExcessHet=3.0103;FS=6.477;MLEAC=1;MLEAF=0.500;MQ=43.94;MQRankSum=0.000;QD=12.99;ReadPosRankSum=0.162;SOR=1.071	GT:AD:DP:GQ:PL	0/1:17,26:43:99:587,0,338
3L	22893757	.	T	C	672.77	.	AC=1;AF=0.500;AN=2;BaseQRankSum=1.454;ClippingRankSum=0.000;DP=49;ExcessHet=3.0103;FS=14.545;MLEAC=1;MLEAF=0.500;MQ=43.96;MQRankSum=-0.686;QD=13.73;ReadPosRankSum=-2.291;SOR=1.550	GT:AD:DP:GQ:PL	0/1:17,32:49:99:701,0,305
3L	22893936	.	A	G	794.77	.	AC=1;AF=0.500;AN=2;BaseQRankSum=1.182;ClippingRankSum=0.000;DP=56;ExcessHet=3.0103;FS=1.090;MLEAC=1;MLEAF=0.500;MQ=44.00;MQRankSum=0.000;QD=14.45;ReadPosRankSum=1.608;SOR=0.941	GT:AD:DP:GQ:PL	0/1:19,36:55:99:823,0,351
3L	22894303	.	CA	C	64.25	.	AC=2;AF=1.00;AN=2;DP=3;ExcessHet=3.0103;FS=0.000;MLEAC=2;MLEAF=1.00;MQ=39.40;QD=21.42;SOR=1.179	GT:AD:DP:GQ:PL	1/1:0,3:3:9:101,9,0
3L	22894305	.	CACACACACACACACA	C	64.25	.	AC=2;AF=1.00;AN=2;DP=3;ExcessHet=3.0103;FS=0.000;MLEAC=2;MLEAF=1.00;MQ=39.40;QD=21.42;SOR=1.179	GT:AD:DP:GQ:PL	1/1:0,3:3:9:101,9,0
3L	22894462	.	C	T	468.77	.	AC=1;AF=0.500;AN=2;BaseQRankSum=0.918;ClippingRankSum=0.000;DP=33;ExcessHet=3.0103;FS=0.000;MLEAC=1;MLEAF=0.500;MQ=43.42;MQRankSum=-0.969;QD=14.21;ReadPosRankSum=0.085;SOR=1.542	GT:AD:DP:GQ:PL	0/1:11,22:33:99:497,0,206
3L	22894496	.	T	C	454.77	.	AC=1;AF=0.500;AN=2;BaseQRankSum=0.919;ClippingRankSum=0.000;DP=35;ExcessHet=3.0103;FS=0.000;MLEAC=1;MLEAF=0.500;MQ=43.94;MQRankSum=-0.758;QD=12.99;ReadPosRankSum=-0.111;SOR=1.179	GT:AD:DP:GQ:PL	0/1:14,21:35:99:483,0,280
3L	22895104	.	C	G	728.77	.	AC=1;AF=0.500;AN=2;BaseQRankSum=0.185;ClippingRankSum=0.000;DP=53;ExcessHet=3.0103;FS=1.107;MLEAC=1;MLEAF=0.500;MQ=44.00;MQRankSum=0.000;QD=13.75;ReadPosRankSum=1.004;SOR=0.963	GT:AD:DP:GQ:PL	0/1:19,34:53:99:757,0,365
3L	22895507	.	C	T	914.77	.	AC=1;AF=0.500;AN=2;BaseQRankSum=0.989;ClippingRankSum=0.000;DP=67;ExcessHet=3.0103;FS=7.255;MLEAC=1;MLEAF=0.500;MQ=43.94;MQRankSum=1.971;QD=13.86;ReadPosRankSum=0.532;SOR=0.212	GT:AD:DP:GQ:PL	0/1:23,43:66:99:943,0,430
3L	22895602	.	A	G	825.77	.	AC=1;AF=0.500;AN=2;BaseQRankSum=-2.436;ClippingRankSum=0.000;DP=48;ExcessHet=3.0103;FS=0.000;MLEAC=1;MLEAF=0.500;MQ=43.96;MQRankSum=2.001;QD=17.20;ReadPosRankSum=-1.375;SOR=0.765	GT:AD:DP:GQ:PL	0/1:10,38:48:99:854,0,117
3L	22896090	.	T	C	724.77	.	AC=1;AF=0.500;AN=2;BaseQRankSum=1.117;ClippingRankSum=0.000;DP=59;ExcessHet=3.0103;FS=0.000;MLEAC=1;MLEAF=0.500;MQ=44.00;MQRankSum=0.000;QD=12.50;ReadPosRankSum=1.041;SOR=0.633	GT:AD:DP:GQ:PL	0/1:22,36:58:99:753,0,393
3L	22896324	.	G	A	551.77	.	AC=1;AF=0.500;AN=2;BaseQRankSum=0.944;ClippingRankSum=0.000;DP=48;ExcessHet=3.0103;FS=2.586;MLEAC=1;MLEAF=0.500;MQ=44.00;MQRankSum=0.000;QD=11.74;ReadPosRankSum=1.298;SOR=1.302	GT:AD:DP:GQ:PL	0/1:20,27:47:99:580,0,383
3L	22897055	.	G	C	1225.77	.	AC=1;AF=0.500;AN=2;BaseQRankSum=-2.506;ClippingRankSum=0.000;DP=55;ExcessHet=3.0103;FS=14.936;MLEAC=1;MLEAF=0.500;MQ=43.56;MQRankSum=-0.073;QD=22.29;ReadPosRankSum=0.112;SOR=1.479	GT:AD:DP:GQ:PL	0/1:24,31:55:99:1254,0,1069
3L	22897058	.	C	A	1225.77	.	AC=1;AF=0.500;AN=2;BaseQRankSum=0.399;ClippingRankSum=0.000;DP=56;ExcessHet=3.0103;FS=12.380;MLEAC=1;MLEAF=0.500;MQ=43.50;MQRankSum=-0.381;QD=21.89;ReadPosRankSum=0.367;SOR=1.322	GT:AD:DP:GQ:PL	0/1:24,32:56:99:1254,0,1069
3L	22897093	.	G	T	636.77	.	AC=1;AF=0.500;AN=2;BaseQRankSum=-0.464;ClippingRankSum=0.000;DP=55;ExcessHet=3.0103;FS=12.214;MLEAC=1;MLEAF=0.500;MQ=43.49;MQRankSum=-0.429;QD=11.58;ReadPosRankSum=0.857;SOR=1.239	GT:AD:DP:GQ:PL	0/1:24,31:55:99:665,0,493
3L	22898039	.	G	T	766.77	.	AC=1;AF=0.500;AN=2;BaseQRankSum=2.518;ClippingRankSum=0.000;DP=51;ExcessHet=3.0103;FS=2.563;MLEAC=1;MLEAF=0.500;MQ=44.00;MQRankSum=0.000;QD=15.03;ReadPosRankSum=1.531;SOR=0.399	GT:AD:DP:GQ:PL	0/1:15,36:51:99:795,0,181
3L	22898292	.	A	G	729.77	.	AC=1;AF=0.500;AN=2;BaseQRankSum=-3.913;ClippingRankSum=0.000;DP=51;ExcessHet=3.0103;FS=6.700;MLEAC=1;MLEAF=0.500;MQ=44.00;MQRankSum=0.000;QD=14.60;ReadPosRankSum=0.946;SOR=1.160	GT:AD:DP:GQ:PL	0/1:15,35:50:99:758,0,284
3L	22898541	.	C	T	843.77	.	AC=1;AF=0.500;AN=2;BaseQRankSum=-0.762;ClippingRankSum=0.000;DP=50;ExcessHet=3.0103;FS=7.070;MLEAC=1;MLEAF=0.500;MQ=44.00;MQRankSum=0.000;QD=16.88;ReadPosRankSum=0.153;SOR=0.655	GT:AD:DP:GQ:PL	0/1:13,37:50:99:872,0,206
3L	22899164	.	T	A	1149.77	.	AC=1;AF=0.500;AN=2;BaseQRankSum=0.873;ClippingRankSum=0.000;DP=47;ExcessHet=3.0103;FS=8.917;MLEAC=1;MLEAF=0.500;MQ=43.79;MQRankSum=1.700;QD=24.99;ReadPosRankSum=2.385;SOR=0.523	GT:AD:DP:GQ:PL	0/1:17,29:46:99:1178,0,839
3L	22899168	.	GA	G	1145.73	.	AC=1;AF=0.500;AN=2;BaseQRankSum=-0.099;ClippingRankSum=0.000;DP=47;ExcessHet=3.0103;FS=8.898;MLEAC=1;MLEAF=0.500;MQ=43.79;MQRankSum=1.817;QD=24.91;ReadPosRankSum=2.046;SOR=0.643	GT:AD:DP:GQ:PL	0/1:16,30:46:99:1183,0,810
3L	22899317	.	G	A	779.77	.	AC=1;AF=0.500;AN=2;BaseQRankSum=1.921;ClippingRankSum=0.000;DP=54;ExcessHet=3.0103;FS=4.266;MLEAC=1;MLEAF=0.500;MQ=43.91;MQRankSum=0.548;QD=14.71;ReadPosRankSum=-1.183;SOR=0.281	GT:AD:DP:GQ:PL	0/1:17,36:53:99:808,0,300
3L	22899893	.	C	T	446.77	.	AC=1;AF=0.500;AN=2;BaseQRankSum=-1.297;ClippingRankSum=0.000;DP=36;ExcessHet=3.0103;FS=1.643;MLEAC=1;MLEAF=0.500;MQ=43.47;MQRankSum=-0.778;QD=13.96;ReadPosRankSum=-0.973;SOR=0.591	GT:AD:DP:GQ:PL	0/1:8,24:32:99:475,0,108
3L	22901158	.	T	C	1737.77	.	AC=1;AF=0.500;AN=2;BaseQRankSum=-1.902;ClippingRankSum=0.000;DP=68;ExcessHet=3.0103;FS=0.000;MLEAC=1;MLEAF=0.500;MQ=43.77;MQRankSum=-2.125;QD=25.56;ReadPosRankSum=-0.370;SOR=0.663	GT:AD:DP:GQ:PL	0/1:23,45:68:99:1766,0,4367
3L	22901160	.	A	C	1735.77	.	AC=1;AF=0.500;AN=2;BaseQRankSum=0.055;ClippingRankSum=0.000;DP=63;ExcessHet=3.0103;FS=1.008;MLEAC=1;MLEAF=0.500;MQ=43.75;MQRankSum=-2.187;QD=27.55;ReadPosRankSum=-0.115;SOR=0.595	GT:AD:DP:GQ:PL	0/1:22,41:63:99:1764,0,4428
3L	22901161	.	A	C	1652.77	.	AC=1;AF=0.500;AN=2;BaseQRankSum=-1.465;ClippingRankSum=0.000;DP=62;ExcessHet=3.0103;FS=2.232;MLEAC=1;MLEAF=0.500;MQ=43.75;MQRankSum=-2.139;QD=26.66;ReadPosRankSum=-0.469;SOR=0.524	GT:AD:DP:GQ:PL	0/1:21,41:62:99:1681,0,4411
3L	22901163	.	AC	A	1614.73	.	AC=1;AF=0.500;AN=2;BaseQRankSum=0.208;ClippingRankSum=0.000;DP=63;ExcessHet=3.0103;FS=1.008;MLEAC=1;MLEAF=0.500;MQ=43.75;MQRankSum=-2.187;QD=25.63;ReadPosRankSum=-0.267;SOR=0.595	GT:AD:DP:GQ:PL	0/1:22,41:63:99:1652,0,4398
3L	22901166	.	A	ATCAAAAGGGT	1698.73	.	AC=1;AF=0.500;AN=2;BaseQRankSum=-1.158;ClippingRankSum=0.000;DP=63;ExcessHet=3.0103;FS=0.000;MLEAC=1;MLEAF=0.500;MQ=43.75;MQRankSum=-2.187;QD=26.96;SOR=0.741	GT:AD:DP:GQ:PL	0/1:22,41:63:99:1736,0,4392
3L	22901383	.	A	C	1057.77	.	AC=1;AF=0.500;AN=2;BaseQRankSum=-3.700;ClippingRankSum=0.000;DP=69;ExcessHet=3.0103;FS=2.150;MLEAC=1;MLEAF=0.500;MQ=44.20;MQRankSum=-0.301;QD=15.33;ReadPosRankSum=-0.483;SOR=0.441	GT:AD:DP:GQ:PL	0/1:22,47:69:99:1086,0,420
3L	22901478	.	GACAACAA	G	1539.73	.	AC=1;AF=0.500;AN=2;BaseQRankSum=-1.173;ClippingRankSum=0.000;DP=75;ExcessHet=3.0103;FS=0.896;MLEAC=1;MLEAF=0.500;MQ=44.25;MQRankSum=-0.674;QD=20.81;ReadPosRankSum=-1.398;SOR=0.853	GT:AD:DP:GQ:PL	0/1:34,40:74:99:1577,0,2683
3L	22902111	.	G	C	640.77	.	AC=1;AF=0.500;AN=2;BaseQRankSum=0.941;ClippingRankSum=0.000;DP=35;ExcessHet=3.0103;FS=0.000;MLEAC=1;MLEAF=0.500;MQ=44.00;MQRankSum=0.000;QD=18.31;ReadPosRankSum=1.423;SOR=0.892	GT:AD:DP:GQ:PL	0/1:7,28:35:84:669,0,84
3L	22903342	.	T	C	391.77	.	AC=1;AF=0.500;AN=2;BaseQRankSum=-1.828;ClippingRankSum=0.000;DP=41;ExcessHet=3.0103;FS=0.000;MLEAC=1;MLEAF=0.500;MQ=44.00;MQRankSum=0.000;QD=9.56;ReadPosRankSum=1.228;SOR=0.646	GT:AD:DP:GQ:PL	0/1:22,19:41:99:420,0,491
3L	22905825	.	CTTATT	C	1930.73	.	AC=1;AF=0.500;AN=2;BaseQRankSum=0.952;ClippingRankSum=0.000;DP=74;ExcessHet=3.0103;FS=3.534;MLEAC=1;MLEAF=0.500;MQ=43.69;MQRankSum=0.878;QD=26.82;ReadPosRankSum=-0.226;SOR=0.627	GT:AD:DP:GQ:PL	0/1:22,50:72:99:1968,0,1206
3L	22905948	.	A	T	1517.77	.	AC=1;AF=0.500;AN=2;BaseQRankSum=1.064;ClippingRankSum=0.000;DP=86;ExcessHet=3.0103;FS=0.000;MLEAC=1;MLEAF=0.500;MQ=43.18;MQRankSum=1.621;QD=17.65;ReadPosRankSum=0.932;SOR=0.677	GT:AD:DP:GQ:PL	0/1:22,64:86:99:1546,0,334
3L	22905964	.	G	A	1540.77	.	AC=1;AF=0.500;AN=2;BaseQRankSum=3.109;ClippingRankSum=0.000;DP=87;ExcessHet=3.0103;FS=0.000;MLEAC=1;MLEAF=0.500;MQ=43.08;MQRankSum=1.859;QD=17.71;ReadPosRankSum=0.167;SOR=0.737	GT:AD:DP:GQ:PL	0/1:22,65:87:99:1569,0,321
3L	22905975	.	T	G	1450.77	.	AC=1;AF=0.500;AN=2;BaseQRankSum=0.165;ClippingRankSum=0.000;DP=82;ExcessHet=3.0103;FS=0.988;MLEAC=1;MLEAF=0.500;MQ=43.02;MQRankSum=1.980;QD=17.69;ReadPosRankSum=-0.607;SOR=0.976	GT:AD:DP:GQ:PL	0/1:20,62:82:99:1479,0,312
3L	22906107	.	T	C	1017.77	.	AC=1;AF=0.500;AN=2;BaseQRankSum=0.989;ClippingRankSum=0.000;DP=76;ExcessHet=3.0103;FS=8.113;MLEAC=1;MLEAF=0.500;MQ=42.17;MQRankSum=0.691;QD=13.39;ReadPosRankSum=-1.597;SOR=1.609	GT:AD:DP:GQ:PL	0/1:30,46:76:99:1046,0,580
3L	22906280	.	A	G	1101.77	.	AC=1;AF=0.500;AN=2;BaseQRankSum=-0.487;ClippingRankSum=0.000;DP=75;ExcessHet=3.0103;FS=8.640;MLEAC=1;MLEAF=0.500;MQ=40.76;MQRankSum=0.420;QD=14.89;ReadPosRankSum=0.096;SOR=0.811	GT:AD:DP:GQ:PL	0/1:24,50:74:99:1130,0,454
3L	22906421	.	A	T	1129.77	.	AC=1;AF=0.500;AN=2;BaseQRankSum=0.172;ClippingRankSum=0.000;DP=76;ExcessHet=3.0103;FS=0.906;MLEAC=1;MLEAF=0.500;MQ=43.08;MQRankSum=-0.876;QD=14.87;ReadPosRankSum=1.168;SOR=0.560	GT:AD:DP:GQ:PL	0/1:26,50:76:99:1158,0,485
3L	22906458	.	T	A	1992.77	.	AC=1;AF=0.500;AN=2;BaseQRankSum=2.503;ClippingRankSum=0.000;DP=76;ExcessHet=3.0103;FS=3.292;MLEAC=1;MLEAF=0.500;MQ=43.62;MQRankSum=-1.336;QD=26.22;ReadPosRankSum=0.307;SOR=0.654	GT:AD:DP:GQ:PL	0/1:26,50:76:99:2021,0,1411
3L	22906459	.	T	A	1992.77	.	AC=1;AF=0.500;AN=2;BaseQRankSum=0.377;ClippingRankSum=0.000;DP=75;ExcessHet=3.0103;FS=3.292;MLEAC=1;MLEAF=0.500;MQ=43.62;MQRankSum=-1.290;QD=26.57;ReadPosRankSum=-0.034;SOR=0.694	GT:AD:DP:GQ:PL	0/1:25,50:75:99:2021,0,1411
3L	22906460	.	GC	G	2025.73	.	AC=1;AF=0.500;AN=2;BaseQRankSum=-0.851;ClippingRankSum=0.000;DP=75;ExcessHet=3.0103;FS=3.292;MLEAC=1;MLEAF=0.500;MQ=43.62;MQRankSum=-1.290;QD=27.01;ReadPosRankSum=-0.090;SOR=0.694	GT:AD:DP:GQ:PL	0/1:25,50:75:99:2063,0,1408
3L	22906463	.	GCGACCA	G	2087.73	.	AC=1;AF=0.500;AN=2;BaseQRankSum=-0.580;ClippingRankSum=0.000;DP=76;ExcessHet=3.0103;FS=2.035;MLEAC=1;MLEAF=0.500;MQ=43.62;MQRankSum=-1.266;QD=27.47;ReadPosRankSum=-1.601;SOR=0.639	GT:AD:DP:GQ:PL	0/1:25,51:76:99:2125,0,1382
3L	22906472	.	ACCTC	A	2084.73	.	AC=1;AF=0.500;AN=2;BaseQRankSum=1.417;ClippingRankSum=0.000;DP=78;ExcessHet=3.0103;FS=3.292;MLEAC=1;MLEAF=0.500;MQ=43.68;MQRankSum=-1.879;QD=26.73;ReadPosRankSum=-2.262;SOR=0.732	GT:AD:DP:GQ:PL	0/1:25,53:78:99:2122,0,1423
3L	22906879	.	C	T	647.77	.	AC=1;AF=0.500;AN=2;BaseQRankSum=1.100;ClippingRankSum=0.000;DP=42;ExcessHet=3.0103;FS=5.368;MLEAC=1;MLEAF=0.500;MQ=43.95;MQRankSum=-0.542;QD=15.42;ReadPosRankSum=0.772;SOR=0.282	GT:AD:DP:GQ:PL	0/1:11,31:42:99:676,0,170
3L	22907066	.	A	AAATCCATTCCATTCC	1138.73	.	AC=1;AF=0.500;AN=2;BaseQRankSum=0.674;ClippingRankSum=0.000;DP=47;ExcessHet=3.0103;FS=1.157;MLEAC=1;MLEAF=0.500;MQ=45.55;MQRankSum=1.674;QD=24.23;ReadPosRankSum=-0.285;SOR=0.592	GT:AD:DP:GQ:PL	0/1:18,29:47:99:1176,0,940
3L	22907404	.	T	C	593.77	.	AC=1;AF=0.500;AN=2;BaseQRankSum=-0.586;ClippingRankSum=0.000;DP=61;ExcessHet=3.0103;FS=9.865;MLEAC=1;MLEAF=0.500;MQ=43.21;MQRankSum=-1.019;QD=10.24;ReadPosRankSum=2.420;SOR=1.973	GT:AD:DP:GQ:PL	0/1:27,31:58:99:622,0,574
3L	22907652	.	C	T	510.77	.	AC=1;AF=0.500;AN=2;BaseQRankSum=0.387;ClippingRankSum=0.000;DP=49;ExcessHet=3.0103;FS=34.633;MLEAC=1;MLEAF=0.500;MQ=42.56;MQRankSum=-1.927;QD=12.46;ReadPosRankSum=0.262;SOR=4.080	GT:AD:DP:GQ:PL	0/1:17,24:41:99:539,0,346
3L	22908565	.	G	A	924.77	.	AC=1;AF=0.500;AN=2;BaseQRankSum=-0.895;ClippingRankSum=0.000;DP=62;ExcessHet=3.0103;FS=5.680;MLEAC=1;MLEAF=0.500;MQ=40.65;MQRankSum=-1.003;QD=14.92;ReadPosRankSum=0.687;SOR=0.663	GT:AD:DP:GQ:PL	0/1:19,43:62:99:953,0,343
3L	22908819	.	ATTTATAAG	A	1092.73	.	AC=1;AF=0.500;AN=2;BaseQRankSum=-0.305;ClippingRankSum=0.000;DP=59;ExcessHet=3.0103;FS=3.510;MLEAC=1;MLEAF=0.500;MQ=43.98;MQRankSum=0.991;QD=18.84;ReadPosRankSum=0.663;SOR=0.506	GT:AD:DP:GQ:PL	0/1:29,29:58:99:1130,0,1848
3L	22909995	.	CTAATATTT	C	1324.73	.	AC=1;AF=0.500;AN=2;BaseQRankSum=-0.772;ClippingRankSum=0.000;DP=56;ExcessHet=3.0103;FS=0.000;MLEAC=1;MLEAF=0.500;MQ=44.16;MQRankSum=0.026;QD=23.66;ReadPosRankSum=0.999;SOR=0.811	GT:AD:DP:GQ:PL	0/1:22,34:56:99:1362,0,1938
3L	22910172	.	A	G	654.77	.	AC=1;AF=0.500;AN=2;BaseQRankSum=0.926;ClippingRankSum=0.000;DP=61;ExcessHet=3.0103;FS=3.781;MLEAC=1;MLEAF=0.500;MQ=43.76;MQRankSum=-1.334;QD=10.73;ReadPosRankSum=-1.072;SOR=0.294	GT:AD:DP:GQ:PL	0/1:29,32:61:99:683,0,606
3L	22910239	.	C	G	295.77	.	AC=1;AF=0.500;AN=2;BaseQRankSum=0.056;ClippingRankSum=0.000;DP=48;ExcessHet=3.0103;FS=4.341;MLEAC=1;MLEAF=0.500;MQ=44.00;MQRankSum=0.000;QD=6.16;ReadPosRankSum=-0.459;SOR=1.341	GT:AD:DP:GQ:PL	0/1:31,17:48:99:324,0,697
3L	22911658	.	A	T	715.77	.	AC=1;AF=0.500;AN=2;BaseQRankSum=-0.953;ClippingRankSum=0.000;DP=46;ExcessHet=3.0103;FS=7.401;MLEAC=1;MLEAF=0.500;MQ=43.15;MQRankSum=-0.784;QD=15.91;ReadPosRankSum=0.120;SOR=0.124	GT:AD:DP:GQ:PL	0/1:13,32:45:99:744,0,215
3L	22912297	.	G	T	442.77	.	AC=1;AF=0.500;AN=2;BaseQRankSum=-1.206;ClippingRankSum=0.000;DP=45;ExcessHet=3.0103;FS=0.000;MLEAC=1;MLEAF=0.500;MQ=42.80;MQRankSum=-2.539;QD=10.30;ReadPosRankSum=-2.819;SOR=0.602	GT:AD:DP:GQ:PL	0/1:19,24:43:99:471,0,390
3L	22912317	.	T	TTTGGCCATGTCGTGTTAGTGGTTTTTGCAACATTTCACGATAAGAGAGAAAATATAG	1431.73	.	AC=1;AF=0.500;AN=2;BaseQRankSum=-0.303;ClippingRankSum=0.000;DP=44;ExcessHet=3.0103;FS=0.000;MLEAC=1;MLEAF=0.500;MQ=42.37;MQRankSum=-3.575;QD=34.09;ReadPosRankSum=-5.448;SOR=0.693	GT:AD:DP:GQ:PL	0/1:22,20:42:99:1469,0,1307
3L	22912740	.	T	A	1450.77	.	AC=1;AF=0.500;AN=2;BaseQRankSum=0.040;ClippingRankSum=0.000;DP=92;ExcessHet=3.0103;FS=3.075;MLEAC=1;MLEAF=0.500;MQ=43.74;MQRankSum=2.034;QD=15.77;ReadPosRankSum=-0.511;SOR=0.408	GT:AD:DP:GQ:PL	0/1:27,65:92:99:1479,0,456
3L	22912867	.	G	A	1331.77	.	AC=1;AF=0.500;AN=2;BaseQRankSum=2.161;ClippingRankSum=0.000;DP=76;ExcessHet=3.0103;FS=0.000;MLEAC=1;MLEAF=0.500;MQ=43.95;MQRankSum=-0.771;QD=17.52;ReadPosRankSum=-0.645;SOR=0.693	GT:AD:DP:GQ:PL	0/1:18,58:76:99:1360,0,251
3L	22913011	.	C	A	1321.77	.	AC=1;AF=0.500;AN=2;BaseQRankSum=0.668;ClippingRankSum=0.000;DP=80;ExcessHet=3.0103;FS=0.000;MLEAC=1;MLEAF=0.500;MQ=44.00;MQRankSum=0.000;QD=16.52;ReadPosRankSum=0.678;SOR=0.646	GT:AD:DP:GQ:PL	0/1:21,59:80:99:1350,0,327
3L	22913115	.	T	A	1354.77	.	AC=1;AF=0.500;AN=2;BaseQRankSum=-0.116;ClippingRankSum=0.000;DP=77;ExcessHet=3.0103;FS=9.418;MLEAC=1;MLEAF=0.500;MQ=44.00;MQRankSum=0.000;QD=17.59;ReadPosRankSum=0.128;SOR=0.168	GT:AD:DP:GQ:PL	0/1:19,58:77:99:1383,0,307
3L	22913233	.	A	T	1313.77	.	AC=1;AF=0.500;AN=2;BaseQRankSum=-2.829;ClippingRankSum=0.000;DP=76;ExcessHet=3.0103;FS=1.046;MLEAC=1;MLEAF=0.500;MQ=43.92;MQRankSum=0.480;QD=17.29;ReadPosRankSum=-1.460;SOR=0.707	GT:AD:DP:GQ:PL	0/1:17,59:76:99:1342,0,255
3L	22913446	.	T	C	711.77	.	AC=1;AF=0.500;AN=2;BaseQRankSum=-0.135;ClippingRankSum=0.000;DP=51;ExcessHet=3.0103;FS=3.997;MLEAC=1;MLEAF=0.500;MQ=43.89;MQRankSum=1.883;QD=13.96;ReadPosRankSum=-1.625;SOR=0.321	GT:AD:DP:GQ:PL	0/1:19,32:51:99:740,0,389
3L	22913741	.	T	C	853.77	.	AC=1;AF=0.500;AN=2;BaseQRankSum=0.213;ClippingRankSum=0.000;DP=58;ExcessHet=3.0103;FS=0.000;MLEAC=1;MLEAF=0.500;MQ=43.97;MQRankSum=-0.614;QD=14.98;ReadPosRankSum=-0.302;SOR=0.593	GT:AD:DP:GQ:PL	0/1:17,40:57:99:882,0,271
3L	22914065	.	C	G	618.77	.	AC=1;AF=0.500;AN=2;BaseQRankSum=2.358;ClippingRankSum=0.000;DP=46;ExcessHet=3.0103;FS=0.000;MLEAC=1;MLEAF=0.500;MQ=43.91;MQRankSum=1.900;QD=13.45;ReadPosRankSum=-0.837;SOR=0.786	GT:AD:DP:GQ:PL	0/1:17,29:46:99:647,0,310
3L	22914325	.	C	T	635.77	.	AC=1;AF=0.500;AN=2;BaseQRankSum=-1.482;ClippingRankSum=0.000;DP=55;ExcessHet=3.0103;FS=7.350;MLEAC=1;MLEAF=0.500;MQ=43.96;MQRankSum=-0.843;QD=11.56;ReadPosRankSum=-0.471;SOR=1.334	GT:AD:DP:GQ:PL	0/1:24,31:55:99:664,0,501
3L	22914572	.	G	A	969.77	.	AC=1;AF=0.500;AN=2;BaseQRankSum=0.870;ClippingRankSum=0.000;DP=71;ExcessHet=3.0103;FS=4.708;MLEAC=1;MLEAF=0.500;MQ=43.88;MQRankSum=0.489;QD=13.66;ReadPosRankSum=-2.437;SOR=0.854	GT:AD:DP:GQ:PL	0/1:27,44:71:99:998,0,514
3L	22914778	.	A	C	1113.77	.	AC=1;AF=0.500;AN=2;BaseQRankSum=-1.850;ClippingRankSum=0.000;DP=78;ExcessHet=3.0103;FS=0.900;MLEAC=1;MLEAF=0.500;MQ=43.93;MQRankSum=-0.987;QD=14.28;ReadPosRankSum=0.029;SOR=0.560	GT:AD:DP:GQ:PL	0/1:26,52:78:99:1142,0,453
3L	22914894	.	A	T	2218.77	.	AC=1;AF=0.500;AN=2;BaseQRankSum=-1.052;ClippingRankSum=0.000;DP=73;ExcessHet=3.0103;FS=3.722;MLEAC=1;MLEAF=0.500;MQ=44.15;MQRankSum=0.624;QD=30.39;ReadPosRankSum=-0.933;SOR=0.742	GT:AD:DP:GQ:PL	0/1:19,54:73:99:2247,0,2252
3L	22914901	.	ATTG	A	2227.73	.	AC=1;AF=0.500;AN=2;BaseQRankSum=-0.626;ClippingRankSum=0.000;DP=76;ExcessHet=3.0103;FS=3.519;MLEAC=1;MLEAF=0.500;MQ=44.15;MQRankSum=0.647;QD=29.31;ReadPosRankSum=-0.737;SOR=0.700	GT:AD:DP:GQ:PL	0/1:21,55:76:99:2265,0,2425
3L	22914905	.	T	A	2257.77	.	AC=1;AF=0.500;AN=2;BaseQRankSum=1.467;ClippingRankSum=0.000;DP=76;ExcessHet=3.0103;FS=3.519;MLEAC=1;MLEAF=0.500;MQ=44.15;MQRankSum=0.647;QD=29.71;ReadPosRankSum=-0.331;SOR=0.700	GT:AD:DP:GQ:PL	0/1:21,55:76:99:2286,0,2422
3L	22914913	.	G	C	2111.77	.	AC=1;AF=0.500;AN=2;BaseQRankSum=-0.250;ClippingRankSum=0.000;DP=76;ExcessHet=3.0103;FS=2.109;MLEAC=1;MLEAF=0.500;MQ=44.15;MQRankSum=0.667;QD=27.79;ReadPosRankSum=0.052;SOR=0.717	GT:AD:DP:GQ:PL	0/1:22,54:76:99:2140,0,2454
3L	22915237	.	C	T	1304.77	.	AC=1;AF=0.500;AN=2;BaseQRankSum=2.621;ClippingRankSum=0.000;DP=71;ExcessHet=3.0103;FS=1.119;MLEAC=1;MLEAF=0.500;MQ=44.00;MQRankSum=0.000;QD=18.38;ReadPosRankSum=0.737;SOR=0.746	GT:AD:DP:GQ:PL	0/1:15,56:71:99:1333,0,189
3L	22915651	.	A	G	912.77	.	AC=1;AF=0.500;AN=2;BaseQRankSum=-2.073;ClippingRankSum=0.000;DP=67;ExcessHet=3.0103;FS=2.044;MLEAC=1;MLEAF=0.500;MQ=44.00;MQRankSum=0.000;QD=13.62;ReadPosRankSum=1.210;SOR=0.472	GT:AD:DP:GQ:PL	0/1:27,40:67:99:941,0,551
3L	22915688	.	A	AAG	1397.73	.	AC=1;AF=0.500;AN=2;BaseQRankSum=-1.647;ClippingRankSum=0.000;DP=65;ExcessHet=3.0103;FS=0.988;MLEAC=1;MLEAF=0.500;MQ=43.93;MQRankSum=-0.742;QD=21.84;ReadPosRankSum=-0.957;SOR=0.665	GT:AD:DP:GQ:PL	0/1:24,40:64:99:1435,0,706
3L	22915775	.	T	C	813.77	.	AC=1;AF=0.500;AN=2;BaseQRankSum=0.176;ClippingRankSum=0.000;DP=70;ExcessHet=3.0103;FS=0.939;MLEAC=1;MLEAF=0.500;MQ=42.97;MQRankSum=-0.831;QD=11.79;ReadPosRankSum=-0.962;SOR=0.536	GT:AD:DP:GQ:PL	0/1:29,40:69:99:842,0,584
3L	22916549	.	C	T	592.77	.	AC=1;AF=0.500;AN=2;BaseQRankSum=1.253;ClippingRankSum=0.000;DP=50;ExcessHet=3.0103;FS=0.000;MLEAC=1;MLEAF=0.500;MQ=43.96;MQRankSum=1.278;QD=12.35;ReadPosRankSum=-0.130;SOR=0.546	GT:AD:DP:GQ:PL	0/1:19,29:48:99:621,0,343
3L	22917195	.	T	C	703.77	.	AC=1;AF=0.500;AN=2;BaseQRankSum=-1.409;ClippingRankSum=0.000;DP=51;ExcessHet=3.0103;FS=4.537;MLEAC=1;MLEAF=0.500;MQ=43.94;MQRankSum=-0.676;QD=14.08;ReadPosRankSum=0.063;SOR=1.580	GT:AD:DP:GQ:PL	0/1:17,33:50:99:732,0,323
3L	22917674	.	AGTGCGAAGTGAT	A	1273.73	.	AC=1;AF=0.500;AN=2;BaseQRankSum=-0.148;ClippingRankSum=0.000;DP=59;ExcessHet=3.0103;FS=2.240;MLEAC=1;MLEAF=0.500;MQ=44.19;MQRankSum=1.384;QD=21.96;ReadPosRankSum=-0.736;SOR=1.041	GT:AD:DP:GQ:PL	0/1:25,33:58:99:1311,0,1156
3L	22918462	.	A	T	775.77	.	AC=1;AF=0.500;AN=2;BaseQRankSum=-2.007;ClippingRankSum=0.000;DP=54;ExcessHet=3.0103;FS=0.000;MLEAC=1;MLEAF=0.500;MQ=43.89;MQRankSum=-0.910;QD=14.64;ReadPosRankSum=-0.539;SOR=0.859	GT:AD:DP:GQ:PL	0/1:16,37:53:99:804,0,280
3L	22918979	.	G	T	477.77	.	AC=1;AF=0.500;AN=2;BaseQRankSum=-0.069;ClippingRankSum=0.000;DP=36;ExcessHet=3.0103;FS=0.000;MLEAC=1;MLEAF=0.500;MQ=44.00;MQRankSum=0.000;QD=13.27;ReadPosRankSum=2.106;SOR=0.662	GT:AD:DP:GQ:PL	0/1:13,23:36:99:506,0,254
3L	22919697	.	A	G	752.77	.	AC=1;AF=0.500;AN=2;BaseQRankSum=-3.207;ClippingRankSum=0.000;DP=69;ExcessHet=3.0103;FS=0.000;MLEAC=1;MLEAF=0.500;MQ=43.85;MQRankSum=-0.736;QD=10.91;ReadPosRankSum=-0.962;SOR=0.755	GT:AD:DP:GQ:PL	0/1:29,40:69:99:781,0,602
3L	22919718	.	C	T	881.77	.	AC=1;AF=0.500;AN=2;BaseQRankSum=-2.338;ClippingRankSum=0.000;DP=72;ExcessHet=3.0103;FS=0.897;MLEAC=1;MLEAF=0.500;MQ=43.89;MQRankSum=-0.265;QD=12.25;ReadPosRankSum=0.008;SOR=0.820	GT:AD:DP:GQ:PL	0/1:29,43:72:99:910,0,559
3L	22919886	.	T	G	1345.77	.	AC=1;AF=0.500;AN=2;BaseQRankSum=-1.490;ClippingRankSum=0.000;DP=85;ExcessHet=3.0103;FS=3.289;MLEAC=1;MLEAF=0.500;MQ=44.00;MQRankSum=0.000;QD=16.02;ReadPosRankSum=0.392;SOR=0.882	GT:AD:DP:GQ:PL	0/1:24,60:84:99:1374,0,420
3L	22920206	.	TA	T	1390.73	.	AC=1;AF=0.500;AN=2;BaseQRankSum=2.557;ClippingRankSum=0.000;DP=57;ExcessHet=3.0103;FS=13.245;MLEAC=1;MLEAF=0.500;MQ=43.95;MQRankSum=-0.757;QD=24.40;ReadPosRankSum=2.231;SOR=2.080	GT:AD:DP:GQ:PL	0/1:22,35:57:99:1428,0,1072
3L	22920208	.	C	T	1399.77	.	AC=1;AF=0.500;AN=2;BaseQRankSum=4.621;ClippingRankSum=0.000;DP=58;ExcessHet=3.0103;FS=15.460;MLEAC=1;MLEAF=0.500;MQ=43.95;MQRankSum=-0.746;QD=24.13;ReadPosRankSum=1.916;SOR=2.147	GT:AD:DP:GQ:PL	0/1:22,36:58:99:1428,0,1072
3L	22920588	.	A	ATGCATTTCCCTAATGAAATGCAAAGAAAACAAGCTACGGCCCAACAATATTTCAGCC	1219.73	.	AC=1;AF=0.500;AN=2;BaseQRankSum=0.466;ClippingRankSum=0.000;DP=33;ExcessHet=3.0103;FS=10.591;MLEAC=1;MLEAF=0.500;MQ=42.67;MQRankSum=-4.254;QD=30.36;ReadPosRankSum=-3.507;SOR=0.278	GT:AD:DP:GQ:PL	0/1:14,19:33:99:1257,0,659
3L	22920673	.	TGGTG	T	1457.73	.	AC=1;AF=0.500;AN=2;BaseQRankSum=0.068;ClippingRankSum=0.000;DP=62;ExcessHet=3.0103;FS=9.178;MLEAC=1;MLEAF=0.500;MQ=43.13;MQRankSum=-2.253;QD=23.51;ReadPosRankSum=-2.110;SOR=1.199	GT:AD:DP:GQ:PL	0/1:24,38:62:99:1495,0,948
3L	22923477	.	T	A	1005.77	.	AC=1;AF=0.500;AN=2;BaseQRankSum=0.411;ClippingRankSum=0.000;DP=63;ExcessHet=3.0103;FS=1.035;MLEAC=1;MLEAF=0.500;MQ=43.95;MQRankSum=-0.623;QD=15.96;ReadPosRankSum=-1.533;SOR=0.701	GT:AD:DP:GQ:PL	0/1:19,44:63:99:1034,0,342
3L	22923819	.	G	A	1173.77	.	AC=1;AF=0.500;AN=2;BaseQRankSum=-0.156;ClippingRankSum=0.000;DP=52;ExcessHet=3.0103;FS=0.000;MLEAC=1;MLEAF=0.500;MQ=44.00;MQRankSum=0.000;QD=22.57;ReadPosRankSum=0.406;SOR=0.793	GT:AD:DP:GQ:PL	0/1:21,31:52:99:1202,0,818
3L	22923824	.	T	G	1180.77	.	AC=1;AF=0.500;AN=2;BaseQRankSum=-0.711;ClippingRankSum=0.000;DP=49;ExcessHet=3.0103;FS=0.000;MLEAC=1;MLEAF=0.500;MQ=44.00;MQRankSum=0.000;QD=24.10;ReadPosRankSum=-0.721;SOR=0.723	GT:AD:DP:GQ:PL	0/1:19,30:49:99:1209,0,797
3L	22923899	.	T	C	701.77	.	AC=1;AF=0.500;AN=2;BaseQRankSum=0.293;ClippingRankSum=0.000;DP=47;ExcessHet=3.0103;FS=3.048;MLEAC=1;MLEAF=0.500;MQ=44.00;MQRankSum=0.000;QD=14.93;ReadPosRankSum=1.397;SOR=0.276	GT:AD:DP:GQ:PL	0/1:15,32:47:99:730,0,265
3L	22924766	.	A	G	356.77	.	AC=1;AF=0.500;AN=2;BaseQRankSum=-0.591;ClippingRankSum=0.000;DP=29;ExcessHet=3.0103;FS=0.000;MLEAC=1;MLEAF=0.500;MQ=44.00;MQRankSum=0.000;QD=12.30;ReadPosRankSum=0.090;SOR=0.976	GT:AD:DP:GQ:PL	0/1:11,18:29:99:385,0,216
3L	22924801	.	T	G	777.77	.	AC=1;AF=0.500;AN=2;BaseQRankSum=-0.900;ClippingRankSum=0.000;DP=33;ExcessHet=3.0103;FS=0.000;MLEAC=1;MLEAF=0.500;MQ=44.00;MQRankSum=0.000;QD=23.57;ReadPosRankSum=1.145;SOR=0.859	GT:AD:DP:GQ:PL	0/1:12,21:33:99:806,0,452
3L	22924804	.	C	T	780.77	.	AC=1;AF=0.500;AN=2;BaseQRankSum=-3.225;ClippingRankSum=0.000;DP=32;ExcessHet=3.0103;FS=1.422;MLEAC=1;MLEAF=0.500;MQ=44.00;MQRankSum=0.000;QD=24.40;ReadPosRankSum=0.956;SOR=1.022	GT:AD:DP:GQ:PL	0/1:11,21:32:99:809,0,424
3L	22924851	.	G	A	607.77	.	AC=1;AF=0.500;AN=2;BaseQRankSum=1.099;ClippingRankSum=0.000;DP=33;ExcessHet=3.0103;FS=1.624;MLEAC=1;MLEAF=0.500;MQ=44.00;MQRankSum=0.000;QD=18.42;ReadPosRankSum=-0.527;SOR=0.679	GT:AD:DP:GQ:PL	0/1:7,26:33:99:636,0,100
3L	22925181	.	T	G	665.77	.	AC=1;AF=0.500;AN=2;BaseQRankSum=-0.278;ClippingRankSum=0.000;DP=50;ExcessHet=3.0103;FS=2.512;MLEAC=1;MLEAF=0.500;MQ=44.00;MQRankSum=0.000;QD=13.59;ReadPosRankSum=0.618;SOR=0.746	GT:AD:DP:GQ:PL	0/1:18,31:49:99:694,0,350
3L	22925307	.	T	C	579.77	.	AC=1;AF=0.500;AN=2;BaseQRankSum=0.245;ClippingRankSum=0.000;DP=50;ExcessHet=3.0103;FS=5.964;MLEAC=1;MLEAF=0.500;MQ=44.00;MQRankSum=0.000;QD=11.60;ReadPosRankSum=0.398;SOR=1.308	GT:AD:DP:GQ:PL	0/1:22,28:50:99:608,0,452
3L	22925485	.	AAGGCCGTCATT	A	1092.73	.	AC=1;AF=0.500;AN=2;BaseQRankSum=-2.085;ClippingRankSum=0.000;DP=42;ExcessHet=3.0103;FS=10.843;MLEAC=1;MLEAF=0.500;MQ=43.46;MQRankSum=-1.081;QD=28.02;ReadPosRankSum=0.714;SOR=0.895	GT:AD:DP:GQ:PL	0/1:11,28:39:99:1130,0,649
3L	22925517	.	A	C	1056.77	.	AC=1;AF=0.500;AN=2;BaseQRankSum=-2.713;ClippingRankSum=0.000;DP=39;ExcessHet=3.0103;FS=10.956;MLEAC=1;MLEAF=0.500;MQ=43.47;MQRankSum=-1.123;QD=28.56;ReadPosRankSum=-0.034;SOR=1.578	GT:AD:DP:GQ:PL	0/1:11,26:37:99:1085,0,472
3L	22925519	.	G	C	1056.77	.	AC=1;AF=0.500;AN=2;BaseQRankSum=2.099;ClippingRankSum=0.000;DP=40;ExcessHet=3.0103;FS=11.348;MLEAC=1;MLEAF=0.500;MQ=43.49;MQRankSum=-1.101;QD=27.81;ReadPosRankSum=-0.545;SOR=1.673	GT:AD:DP:GQ:PL	0/1:11,27:38:99:1085,0,472
3L	22926301	.	A	C	1089.77	.	AC=1;AF=0.500;AN=2;BaseQRankSum=-0.318;ClippingRankSum=0.000;DP=45;ExcessHet=3.0103;FS=0.000;MLEAC=1;MLEAF=0.500;MQ=44.00;MQRankSum=0.000;QD=25.34;ReadPosRankSum=0.077;SOR=0.765	GT:AD:DP:GQ:PL	0/1:16,27:43:99:1118,0,731
3L	22926302	.	G	C	1089.77	.	AC=1;AF=0.500;AN=2;BaseQRankSum=2.146;ClippingRankSum=0.000;DP=46;ExcessHet=3.0103;FS=0.000;MLEAC=1;MLEAF=0.500;MQ=44.00;MQRankSum=0.000;QD=24.77;ReadPosRankSum=-0.089;SOR=0.693	GT:AD:DP:GQ:PL	0/1:16,28:44:99:1118,0,731
3L	22926432	.	C	G	833.77	.	AC=1;AF=0.500;AN=2;BaseQRankSum=0.083;ClippingRankSum=0.000;DP=57;ExcessHet=3.0103;FS=0.000;MLEAC=1;MLEAF=0.500;MQ=43.51;MQRankSum=-0.650;QD=14.89;ReadPosRankSum=-0.842;SOR=0.598	GT:AD:DP:GQ:PL	0/1:18,38:56:99:862,0,327
3L	22926466	.	A	G	720.77	.	AC=1;AF=0.500;AN=2;BaseQRankSum=-1.489;ClippingRankSum=0.000;DP=54;ExcessHet=3.0103;FS=2.446;MLEAC=1;MLEAF=0.500;MQ=43.76;MQRankSum=0.000;QD=13.60;ReadPosRankSum=2.058;SOR=0.402	GT:AD:DP:GQ:PL	0/1:18,35:53:99:749,0,330
3L	22926631	.	A	C	618.77	.	AC=1;AF=0.500;AN=2;BaseQRankSum=-0.149;ClippingRankSum=0.000;DP=45;ExcessHet=3.0103;FS=1.210;MLEAC=1;MLEAF=0.500;MQ=44.00;MQRankSum=0.000;QD=13.75;ReadPosRankSum=-0.835;SOR=0.488	GT:AD:DP:GQ:PL	0/1:15,30:45:99:647,0,262
3L	22926757	.	G	A	540.77	.	AC=1;AF=0.500;AN=2;BaseQRankSum=1.652;ClippingRankSum=0.000;DP=49;ExcessHet=3.0103;FS=1.131;MLEAC=1;MLEAF=0.500;MQ=43.80;MQRankSum=0.318;QD=11.04;ReadPosRankSum=1.699;SOR=0.435	GT:AD:DP:GQ:PL	0/1:22,27:49:99:569,0,418
3L	22927100	.	G	T	1195.77	.	AC=1;AF=0.500;AN=2;BaseQRankSum=1.979;ClippingRankSum=0.000;DP=42;ExcessHet=3.0103;FS=0.000;MLEAC=1;MLEAF=0.500;MQ=44.00;MQRankSum=0.000;QD=28.47;ReadPosRankSum=-1.016;SOR=0.789	GT:AD:DP:GQ:PL	0/1:12,30:42:99:1224,0,502
3L	22927101	.	T	G	1195.77	.	AC=1;AF=0.500;AN=2;BaseQRankSum=-0.215;ClippingRankSum=0.000;DP=42;ExcessHet=3.0103;FS=0.000;MLEAC=1;MLEAF=0.500;MQ=44.00;MQRankSum=0.000;QD=28.47;ReadPosRankSum=-1.164;SOR=0.789	GT:AD:DP:GQ:PL	0/1:12,30:42:99:1224,0,502
3L	22927436	.	A	C	888.77	.	AC=1;AF=0.500;AN=2;BaseQRankSum=-2.276;ClippingRankSum=0.000;DP=34;ExcessHet=3.0103;FS=3.124;MLEAC=1;MLEAF=0.500;MQ=43.77;MQRankSum=-1.016;QD=26.14;ReadPosRankSum=0.073;SOR=1.329	GT:AD:DP:GQ:PL	0/1:12,22:34:99:917,0,553
3L	22927437	.	A	C	888.77	.	AC=1;AF=0.500;AN=2;BaseQRankSum=-0.698;ClippingRankSum=0.000;DP=35;ExcessHet=3.0103;FS=3.216;MLEAC=1;MLEAF=0.500;MQ=43.78;MQRankSum=-0.994;QD=25.39;ReadPosRankSum=-0.181;SOR=1.426	GT:AD:DP:GQ:PL	0/1:12,23:35:99:917,0,553
3L	22927581	.	T	C	811.77	.	AC=1;AF=0.500;AN=2;BaseQRankSum=-4.127;ClippingRankSum=0.000;DP=54;ExcessHet=3.0103;FS=0.000;MLEAC=1;MLEAF=0.500;MQ=44.00;MQRankSum=0.000;QD=15.03;ReadPosRankSum=0.115;SOR=0.859	GT:AD:DP:GQ:PL	0/1:17,37:54:99:840,0,318
3L	22927716	.	G	A	948.77	.	AC=1;AF=0.500;AN=2;BaseQRankSum=0.021;ClippingRankSum=0.000;DP=67;ExcessHet=3.0103;FS=0.000;MLEAC=1;MLEAF=0.500;MQ=43.69;MQRankSum=0.621;QD=14.16;ReadPosRankSum=1.329;SOR=0.765	GT:AD:DP:GQ:PL	0/1:24,43:67:99:977,0,445
3L	22927755	.	A	G	928.77	.	AC=1;AF=0.500;AN=2;BaseQRankSum=0.773;ClippingRankSum=0.000;DP=66;ExcessHet=3.0103;FS=1.000;MLEAC=1;MLEAF=0.500;MQ=43.47;MQRankSum=1.353;QD=14.29;ReadPosRankSum=0.347;SOR=0.593	GT:AD:DP:GQ:PL	0/1:22,43:65:99:957,0,362
3L	22927861	.	G	A	860.77	.	AC=1;AF=0.500;AN=2;BaseQRankSum=1.347;ClippingRankSum=0.000;DP=59;ExcessHet=3.0103;FS=7.837;MLEAC=1;MLEAF=0.500;MQ=43.37;MQRankSum=2.541;QD=14.59;ReadPosRankSum=1.651;SOR=1.640	GT:AD:DP:GQ:PL	0/1:21,38:59:99:889,0,359
3L	22928738	.	T	C	696.77	.	AC=1;AF=0.500;AN=2;BaseQRankSum=-0.737;ClippingRankSum=0.000;DP=49;ExcessHet=3.0103;FS=1.210;MLEAC=1;MLEAF=0.500;MQ=43.46;MQRankSum=-0.918;QD=14.22;ReadPosRankSum=-0.939;SOR=0.856	GT:AD:DP:GQ:PL	0/1:15,34:49:99:725,0,246
3L	22928891	.	C	A	739.77	.	AC=1;AF=0.500;AN=2;BaseQRankSum=0.661;ClippingRankSum=0.000;DP=55;ExcessHet=3.0103;FS=2.401;MLEAC=1;MLEAF=0.500;MQ=44.00;MQRankSum=0.000;QD=13.45;ReadPosRankSum=-0.412;SOR=1.148	GT:AD:DP:GQ:PL	0/1:20,35:55:99:768,0,380
3L	22929067	.	A	G	294.77	.	AC=1;AF=0.500;AN=2;BaseQRankSum=-1.654;ClippingRankSum=0.000;DP=27;ExcessHet=3.0103;FS=3.707;MLEAC=1;MLEAF=0.500;MQ=44.00;MQRankSum=0.000;QD=11.34;ReadPosRankSum=0.981;SOR=1.410	GT:AD:DP:GQ:PL	0/1:11,15:26:99:323,0,232
3L	22929695	.	C	G	556.77	.	AC=1;AF=0.500;AN=2;BaseQRankSum=-2.200;ClippingRankSum=0.000;DP=52;ExcessHet=3.0103;FS=1.102;MLEAC=1;MLEAF=0.500;MQ=44.00;MQRankSum=0.000;QD=11.14;ReadPosRankSum=1.299;SOR=0.910	GT:AD:DP:GQ:PL	0/1:21,29:50:99:585,0,435
3L	22929916	.	A	T	846.77	.	AC=1;AF=0.500;AN=2;BaseQRankSum=2.281;ClippingRankSum=0.000;DP=60;ExcessHet=3.0103;FS=0.000;MLEAC=1;MLEAF=0.500;MQ=44.00;MQRankSum=0.000;QD=14.35;ReadPosRankSum=1.456;SOR=0.610	GT:AD:DP:GQ:PL	0/1:21,38:59:99:875,0,390
3L	22930500	.	A	C	692.77	.	AC=1;AF=0.500;AN=2;BaseQRankSum=-0.105;ClippingRankSum=0.000;DP=53;ExcessHet=3.0103;FS=0.000;MLEAC=1;MLEAF=0.500;MQ=44.00;MQRankSum=0.000;QD=13.07;ReadPosRankSum=-1.908;SOR=0.752	GT:AD:DP:GQ:PL	0/1:20,33:53:99:721,0,363
3L	22930586	.	T	G	635.77	.	AC=1;AF=0.500;AN=2;BaseQRankSum=-0.754;ClippingRankSum=0.000;DP=51;ExcessHet=3.0103;FS=4.125;MLEAC=1;MLEAF=0.500;MQ=44.00;MQRankSum=0.000;QD=12.97;ReadPosRankSum=0.461;SOR=0.670	GT:AD:DP:GQ:PL	0/1:20,29:49:99:664,0,413
3L	22930708	.	G	T	956.77	.	AC=1;AF=0.500;AN=2;BaseQRankSum=-0.904;ClippingRankSum=0.000;DP=67;ExcessHet=3.0103;FS=1.010;MLEAC=1;MLEAF=0.500;MQ=44.00;MQRankSum=0.000;QD=14.28;ReadPosRankSum=0.829;SOR=0.494	GT:AD:DP:GQ:PL	0/1:23,44:67:99:985,0,410
3L	22930861	.	C	A	1055.77	.	AC=1;AF=0.500;AN=2;BaseQRankSum=-0.382;ClippingRankSum=0.000;DP=77;ExcessHet=3.0103;FS=0.000;MLEAC=1;MLEAF=0.500;MQ=43.95;MQRankSum=-1.028;QD=14.27;ReadPosRankSum=-1.153;SOR=0.776	GT:AD:DP:GQ:PL	0/1:26,48:74:99:1084,0,495
3L	22931320	.	T	A	986.77	.	AC=1;AF=0.500;AN=2;BaseQRankSum=0.373;ClippingRankSum=0.000;DP=64;ExcessHet=3.0103;FS=3.740;MLEAC=1;MLEAF=0.500;MQ=43.94;MQRankSum=-0.973;QD=15.42;ReadPosRankSum=-0.144;SOR=0.358	GT:AD:DP:GQ:PL	0/1:21,43:64:99:1015,0,406
3L	22931388	.	C	A	934.77	.	AC=1;AF=0.500;AN=2;BaseQRankSum=-0.069;ClippingRankSum=0.000;DP=59;ExcessHet=3.0103;FS=2.460;MLEAC=1;MLEAF=0.500;MQ=43.93;MQRankSum=-0.881;QD=15.84;ReadPosRankSum=0.011;SOR=0.547	GT:AD:DP:GQ:PL	0/1:17,42:59:99:963,0,244
3L	22932154	.	G	T	708.77	.	AC=1;AF=0.500;AN=2;BaseQRankSum=1.338;ClippingRankSum=0.000;DP=55;ExcessHet=3.0103;FS=2.426;MLEAC=1;MLEAF=0.500;MQ=44.00;MQRankSum=0.000;QD=12.89;ReadPosRankSum=1.347;SOR=0.373	GT:AD:DP:GQ:PL	0/1:23,32:55:99:737,0,455
3L	22932682	.	A	C	858.77	.	AC=1;AF=0.500;AN=2;BaseQRankSum=-1.654;ClippingRankSum=0.000;DP=62;ExcessHet=3.0103;FS=3.697;MLEAC=1;MLEAF=0.500;MQ=41.32;MQRankSum=0.245;QD=14.08;ReadPosRankSum=0.426;SOR=0.346	GT:AD:DP:GQ:PL	0/1:21,40:61:99:887,0,407
3L	22932743	.	TTGTGGGCGTTAGA	T	1199.73	.	AC=1;AF=0.500;AN=2;BaseQRankSum=0.660;ClippingRankSum=0.000;DP=60;ExcessHet=3.0103;FS=3.713;MLEAC=1;MLEAF=0.500;MQ=40.83;MQRankSum=-0.743;QD=20.33;ReadPosRankSum=0.480;SOR=0.301	GT:AD:DP:GQ:PL	0/1:27,32:59:99:1237,0,1047
3L	22932827	.	C	G	648.77	.	AC=1;AF=0.500;AN=2;BaseQRankSum=2.840;ClippingRankSum=0.000;DP=57;ExcessHet=3.0103;FS=2.772;MLEAC=1;MLEAF=0.500;MQ=40.95;MQRankSum=-0.088;QD=12.01;ReadPosRankSum=-2.536;SOR=1.258	GT:AD:DP:GQ:PL	0/1:24,30:54:99:677,0,447
3L	22933696	.	A	G	337.77	.	AC=1;AF=0.500;AN=2;BaseQRankSum=-2.086;ClippingRankSum=0.000;DP=44;ExcessHet=3.0103;FS=6.714;MLEAC=1;MLEAF=0.500;MQ=41.44;MQRankSum=0.680;QD=7.68;ReadPosRankSum=1.325;SOR=2.124	GT:AD:DP:GQ:PL	0/1:25,19:44:99:366,0,558
3L	22934071	.	C	G	977.77	.	AC=1;AF=0.500;AN=2;BaseQRankSum=-2.207;ClippingRankSum=0.000;DP=67;ExcessHet=3.0103;FS=2.196;MLEAC=1;MLEAF=0.500;MQ=44.00;MQRankSum=0.000;QD=14.59;ReadPosRankSum=0.584;SOR=0.810	GT:AD:DP:GQ:PL	0/1:22,45:67:99:1006,0,417
3L	22934607	.	C	G	913.77	.	AC=1;AF=0.500;AN=2;BaseQRankSum=0.677;ClippingRankSum=0.000;DP=62;ExcessHet=3.0103;FS=1.037;MLEAC=1;MLEAF=0.500;MQ=44.00;MQRankSum=0.000;QD=14.74;ReadPosRankSum=0.114;SOR=0.964	GT:AD:DP:GQ:PL	0/1:21,41:62:99:942,0,372
3L	22934712	.	C	A	781.77	.	AC=1;AF=0.500;AN=2;BaseQRankSum=0.008;ClippingRankSum=0.000;DP=58;ExcessHet=3.0103;FS=1.044;MLEAC=1;MLEAF=0.500;MQ=43.75;MQRankSum=-1.049;QD=13.48;ReadPosRankSum=1.517;SOR=0.504	GT:AD:DP:GQ:PL	0/1:21,37:58:99:810,0,388
3L	22935432	.	A	G	564.77	.	AC=1;AF=0.500;AN=2;BaseQRankSum=-0.802;ClippingRankSum=0.000;DP=42;ExcessHet=3.0103;FS=8.228;MLEAC=1;MLEAF=0.500;MQ=43.84;MQRankSum=1.652;QD=14.48;ReadPosRankSum=-0.529;SOR=0.111	GT:AD:DP:GQ:PL	0/1:11,28:39:99:593,0,176
3L	22935526	.	GTT	G	163.73	.	AC=1;AF=0.500;AN=2;BaseQRankSum=-0.688;ClippingRankSum=0.000;DP=22;ExcessHet=3.0103;FS=0.000;MLEAC=1;MLEAF=0.500;MQ=44.42;MQRankSum=1.451;QD=8.19;ReadPosRankSum=-0.218;SOR=0.693	GT:AD:DP:GQ:PL	0/1:10,10:20:99:201,0,182
3L	22935600	.	C	G	413.77	.	AC=1;AF=0.500;AN=2;BaseQRankSum=0.391;ClippingRankSum=0.000;DP=35;ExcessHet=3.0103;FS=0.000;MLEAC=1;MLEAF=0.500;MQ=44.21;MQRankSum=1.854;QD=11.82;ReadPosRankSum=1.451;SOR=0.648	GT:AD:DP:GQ:PL	0/1:15,20:35:99:442,0,287
3L	22935977	.	C	A	901.77	.	AC=1;AF=0.500;AN=2;BaseQRankSum=-0.334;ClippingRankSum=0.000;DP=61;ExcessHet=3.0103;FS=0.000;MLEAC=1;MLEAF=0.500;MQ=44.00;MQRankSum=0.000;QD=14.78;ReadPosRankSum=-0.883;SOR=0.803	GT:AD:DP:GQ:PL	0/1:21,40:61:99:930,0,402
3L	22936369	.	A	T	843.77	.	AC=1;AF=0.500;AN=2;BaseQRankSum=1.136;ClippingRankSum=0.000;DP=59;ExcessHet=3.0103;FS=1.076;MLEAC=1;MLEAF=0.500;MQ=43.97;MQRankSum=1.381;QD=14.30;ReadPosRankSum=-0.263;SOR=0.495	GT:AD:DP:GQ:PL	0/1:21,38:59:99:872,0,386
3L	22936924	.	C	T	747.77	.	AC=1;AF=0.500;AN=2;BaseQRankSum=-2.419;ClippingRankSum=0.000;DP=55;ExcessHet=3.0103;FS=2.389;MLEAC=1;MLEAF=0.500;MQ=44.00;MQRankSum=0.000;QD=13.85;ReadPosRankSum=-1.375;SOR=0.517	GT:AD:DP:GQ:PL	0/1:19,35:54:99:776,0,369
3L	22937018	.	A	T	760.77	.	AC=1;AF=0.500;AN=2;BaseQRankSum=-1.799;ClippingRankSum=0.000;DP=49;ExcessHet=3.0103;FS=4.752;MLEAC=1;MLEAF=0.500;MQ=43.88;MQRankSum=-0.838;QD=15.85;ReadPosRankSum=-0.153;SOR=0.773	GT:AD:DP:GQ:PL	0/1:13,35:48:99:789,0,232
3L	22937540	.	C	G	624.77	.	AC=1;AF=0.500;AN=2;BaseQRankSum=-2.196;ClippingRankSum=0.000;DP=44;ExcessHet=3.0103;FS=2.835;MLEAC=1;MLEAF=0.500;MQ=43.96;MQRankSum=-0.634;QD=14.20;ReadPosRankSum=0.094;SOR=0.814	GT:AD:DP:GQ:PL	0/1:14,30:44:99:653,0,258
3L	22937779	.	CCGCGGT	C	840.73	.	AC=1;AF=0.500;AN=2;BaseQRankSum=0.437;ClippingRankSum=0.000;DP=48;ExcessHet=3.0103;FS=4.119;MLEAC=1;MLEAF=0.500;MQ=44.49;MQRankSum=-0.686;QD=18.28;ReadPosRankSum=-0.850;SOR=0.453	GT:AD:DP:GQ:PL	0/1:21,25:46:99:878,0,781
3L	22937844	.	T	C	502.77	.	AC=1;AF=0.500;AN=2;BaseQRankSum=-0.771;ClippingRankSum=0.000;DP=52;ExcessHet=3.0103;FS=1.070;MLEAC=1;MLEAF=0.500;MQ=45.36;MQRankSum=1.753;QD=9.67;ReadPosRankSum=0.211;SOR=0.866	GT:AD:DP:GQ:PL	0/1:25,27:52:99:531,0,525
3L	22937907	.	C	A	777.77	.	AC=1;AF=0.500;AN=2;BaseQRankSum=1.722;ClippingRankSum=0.000;DP=62;ExcessHet=3.0103;FS=0.000;MLEAC=1;MLEAF=0.500;MQ=45.00;MQRankSum=0.271;QD=12.54;ReadPosRankSum=-0.885;SOR=0.656	GT:AD:DP:GQ:PL	0/1:26,36:62:99:806,0,485
3L	22937949	.	ACATACATTCTTACATAAAATAC	A	1309.73	.	AC=1;AF=0.500;AN=2;BaseQRankSum=-0.928;ClippingRankSum=0.000;DP=62;ExcessHet=3.0103;FS=3.469;MLEAC=1;MLEAF=0.500;MQ=44.53;MQRankSum=-0.498;QD=21.47;ReadPosRankSum=2.401;SOR=0.383	GT:AD:DP:GQ:PL	0/1:27,34:61:99:1347,0,1020
3L	22938056	.	G	A	557.77	.	AC=1;AF=0.500;AN=2;BaseQRankSum=2.683;ClippingRankSum=0.000;DP=49;ExcessHet=3.0103;FS=2.460;MLEAC=1;MLEAF=0.500;MQ=43.76;MQRankSum=-2.175;QD=11.38;ReadPosRankSum=-1.303;SOR=0.368	GT:AD:DP:GQ:PL	0/1:23,26:49:99:586,0,449
3L	22938206	.	T	G	909.77	.	AC=1;AF=0.500;AN=2;BaseQRankSum=1.713;ClippingRankSum=0.000;DP=62;ExcessHet=3.0103;FS=0.000;MLEAC=1;MLEAF=0.500;MQ=44.00;MQRankSum=0.000;QD=14.67;ReadPosRankSum=-3.055;SOR=0.604	GT:AD:DP:GQ:PL	0/1:20,42:62:99:938,0,347
3L	22938467	.	A	G	1012.77	.	AC=1;AF=0.500;AN=2;BaseQRankSum=0.414;ClippingRankSum=0.000;DP=67;ExcessHet=3.0103;FS=3.664;MLEAC=1;MLEAF=0.500;MQ=41.54;MQRankSum=-0.646;QD=15.34;ReadPosRankSum=-1.997;SOR=0.754	GT:AD:DP:GQ:PL	0/1:21,45:66:99:1041,0,367
3L	22938817	.	C	T	676.77	.	AC=1;AF=0.500;AN=2;BaseQRankSum=-1.556;ClippingRankSum=0.000;DP=51;ExcessHet=3.0103;FS=0.000;MLEAC=1;MLEAF=0.500;MQ=42.13;MQRankSum=-1.273;QD=13.27;ReadPosRankSum=-0.542;SOR=0.693	GT:AD:DP:GQ:PL	0/1:20,31:51:99:705,0,391
3L	22938852	.	A	AC	844.73	.	AC=1;AF=0.500;AN=2;BaseQRankSum=0.362;ClippingRankSum=0.000;DP=57;ExcessHet=3.0103;FS=2.315;MLEAC=1;MLEAF=0.500;MQ=41.16;MQRankSum=-1.510;QD=14.82;ReadPosRankSum=0.345;SOR=0.485	GT:AD:DP:GQ:PL	0/1:22,35:57:99:882,0,522
3L	22939091	.	G	A	833.77	.	AC=1;AF=0.500;AN=2;BaseQRankSum=-1.833;ClippingRankSum=0.000;DP=63;ExcessHet=3.0103;FS=2.143;MLEAC=1;MLEAF=0.500;MQ=35.38;MQRankSum=-0.685;QD=13.23;ReadPosRankSum=0.686;SOR=0.840	GT:AD:DP:GQ:PL	0/1:23,40:63:99:862,0,436
3L	22939345	.	A	T	1042.77	.	AC=1;AF=0.500;AN=2;BaseQRankSum=1.421;ClippingRankSum=0.000;DP=64;ExcessHet=3.0103;FS=0.000;MLEAC=1;MLEAF=0.500;MQ=32.80;MQRankSum=-2.046;QD=16.29;ReadPosRankSum=1.365;SOR=0.838	GT:AD:DP:GQ:PL	0/1:18,46:64:99:1071,0,299
3L	22939587	.	A	C	546.77	.	AC=1;AF=0.500;AN=2;BaseQRankSum=0.584;ClippingRankSum=0.000;DP=50;ExcessHet=3.0103;FS=2.434;MLEAC=1;MLEAF=0.500;MQ=32.92;MQRankSum=-1.562;QD=10.94;ReadPosRankSum=1.289;SOR=0.757	GT:AD:DP:GQ:PL	0/1:23,27:50:99:575,0,466
3L	22939716	.	C	G	1174.77	.	AC=1;AF=0.500;AN=2;BaseQRankSum=0.546;ClippingRankSum=0.000;DP=52;ExcessHet=3.0103;FS=4.154;MLEAC=1;MLEAF=0.500;MQ=36.49;MQRankSum=-0.059;QD=22.59;ReadPosRankSum=-0.387;SOR=1.473	GT:AD:DP:GQ:PL	0/1:21,31:52:99:1203,0,855
3L	22939718	.	T	A	1174.77	.	AC=1;AF=0.500;AN=2;BaseQRankSum=-1.460;ClippingRankSum=0.000;DP=51;ExcessHet=3.0103;FS=6.078;MLEAC=1;MLEAF=0.500;MQ=36.68;MQRankSum=0.081;QD=23.03;ReadPosRankSum=-0.592;SOR=1.623	GT:AD:DP:GQ:PL	0/1:21,30:51:99:1203,0,855
3L	22939758	.	G	C	766.77	.	AC=1;AF=0.500;AN=2;BaseQRankSum=2.489;ClippingRankSum=0.000;DP=52;ExcessHet=3.0103;FS=4.375;MLEAC=1;MLEAF=0.500;MQ=38.14;MQRankSum=0.042;QD=15.03;ReadPosRankSum=1.277;SOR=1.445	GT:AD:DP:GQ:PL	0/1:17,34:51:99:795,0,276
3L	22939772	.	C	A	792.77	.	AC=1;AF=0.500;AN=2;BaseQRankSum=2.219;ClippingRankSum=0.000;DP=52;ExcessHet=3.0103;FS=0.000;MLEAC=1;MLEAF=0.500;MQ=38.53;MQRankSum=-0.526;QD=15.25;ReadPosRankSum=2.076;SOR=0.648	GT:AD:DP:GQ:PL	0/1:17,35:52:99:821,0,310
3L	22939906	.	T	G	1568.77	.	AC=1;AF=0.500;AN=2;BaseQRankSum=0.324;ClippingRankSum=0.000;DP=57;ExcessHet=3.0103;FS=1.102;MLEAC=1;MLEAF=0.500;MQ=42.55;MQRankSum=-0.241;QD=27.52;ReadPosRankSum=0.554;SOR=0.552	GT:AD:DP:GQ:PL	0/1:17,40:57:99:1597,0,624
3L	22939907	.	A	T	1568.77	.	AC=1;AF=0.500;AN=2;BaseQRankSum=0.506;ClippingRankSum=0.000;DP=56;ExcessHet=3.0103;FS=0.000;MLEAC=1;MLEAF=0.500;MQ=42.63;MQRankSum=-0.679;QD=28.01;ReadPosRankSum=0.061;SOR=0.629	GT:AD:DP:GQ:PL	0/1:16,40:56:99:1597,0,624
3L	22939981	.	G	A	711.77	.	AC=1;AF=0.500;AN=2;BaseQRankSum=1.125;ClippingRankSum=0.000;DP=55;ExcessHet=3.0103;FS=1.038;MLEAC=1;MLEAF=0.500;MQ=43.83;MQRankSum=-0.222;QD=13.18;ReadPosRankSum=-0.481;SOR=0.540	GT:AD:DP:GQ:PL	0/1:22,32:54:99:740,0,408
3L	22940323	.	A	ATAGAAACCAAAGACACTAGAATTATTCTAGGGTCTTTG	1080.73	.	AC=1;AF=0.500;AN=2;BaseQRankSum=0.607;ClippingRankSum=0.000;DP=41;ExcessHet=3.0103;FS=7.321;MLEAC=1;MLEAF=0.500;MQ=42.87;MQRankSum=-3.722;QD=28.44;ReadPosRankSum=-4.190;SOR=0.355	GT:AD:DP:GQ:PL	0/1:21,17:38:99:1118,0,6356
3L	22940583	.	T	A	868.77	.	AC=1;AF=0.500;AN=2;BaseQRankSum=0.817;ClippingRankSum=0.000;DP=68;ExcessHet=3.0103;FS=3.400;MLEAC=1;MLEAF=0.500;MQ=43.76;MQRankSum=0.999;QD=12.97;ReadPosRankSum=-0.010;SOR=0.373	GT:AD:DP:GQ:PL	0/1:27,40:67:99:897,0,533
3L	22940746	.	T	C	931.77	.	AC=1;AF=0.500;AN=2;BaseQRankSum=0.049;ClippingRankSum=0.000;DP=67;ExcessHet=3.0103;FS=0.000;MLEAC=1;MLEAF=0.500;MQ=43.80;MQRankSum=-0.675;QD=14.12;ReadPosRankSum=-0.471;SOR=0.708	GT:AD:DP:GQ:PL	0/1:22,44:66:99:960,0,404
3L	22940828	.	T	C	1034.77	.	AC=1;AF=0.500;AN=2;BaseQRankSum=-0.467;ClippingRankSum=0.000;DP=71;ExcessHet=3.0103;FS=0.000;MLEAC=1;MLEAF=0.500;MQ=43.97;MQRankSum=-0.669;QD=14.78;ReadPosRankSum=-0.250;SOR=0.746	GT:AD:DP:GQ:PL	0/1:23,47:70:99:1063,0,418
3L	22940898	.	GAGTA	G	1695.73	.	AC=1;AF=0.500;AN=2;BaseQRankSum=-2.102;ClippingRankSum=0.000;DP=70;ExcessHet=3.0103;FS=1.019;MLEAC=1;MLEAF=0.500;MQ=43.97;MQRankSum=-0.666;QD=26.50;ReadPosRankSum=1.851;SOR=0.499	GT:AD:DP:GQ:PL	0/1:21,43:64:99:1733,0,748
3L	22941032	.	G	C	731.77	.	AC=1;AF=0.500;AN=2;BaseQRankSum=-0.317;ClippingRankSum=0.000;DP=57;ExcessHet=3.0103;FS=3.831;MLEAC=1;MLEAF=0.500;MQ=44.00;MQRankSum=0.000;QD=13.07;ReadPosRankSum=-0.119;SOR=0.984	GT:AD:DP:GQ:PL	0/1:22,34:56:99:760,0,427
3L	22941266	.	C	T	621.77	.	AC=1;AF=0.500;AN=2;BaseQRankSum=-1.455;ClippingRankSum=0.000;DP=48;ExcessHet=3.0103;FS=2.508;MLEAC=1;MLEAF=0.500;MQ=44.00;MQRankSum=0.000;QD=12.95;ReadPosRankSum=0.880;SOR=1.122	GT:AD:DP:GQ:PL	0/1:19,29:48:99:650,0,400
3L	22941654	.	A	C	832.77	.	AC=1;AF=0.500;AN=2;BaseQRankSum=0.422;ClippingRankSum=0.000;DP=60;ExcessHet=3.0103;FS=1.077;MLEAC=1;MLEAF=0.500;MQ=43.53;MQRankSum=-1.225;QD=13.88;ReadPosRankSum=1.034;SOR=0.458	GT:AD:DP:GQ:PL	0/1:20,40:60:99:861,0,327
3L	22941846	.	C	CT	508.73	.	AC=1;AF=0.500;AN=2;BaseQRankSum=0.088;ClippingRankSum=0.000;DP=53;ExcessHet=3.0103;FS=1.083;MLEAC=1;MLEAF=0.500;MQ=44.00;MQRankSum=0.000;QD=9.78;ReadPosRankSum=1.103;SOR=0.693	GT:AD:DP:GQ:PL	0/1:22,30:52:99:546,0,315
3L	22942310	.	C	A	891.77	.	AC=1;AF=0.500;AN=2;BaseQRankSum=3.349;ClippingRankSum=0.000;DP=64;ExcessHet=3.0103;FS=11.569;MLEAC=1;MLEAF=0.500;MQ=43.57;MQRankSum=-1.296;QD=14.16;ReadPosRankSum=0.898;SOR=0.908	GT:AD:DP:GQ:PL	0/1:23,40:63:99:920,0,428
3L	22942396	.	G	C	804.77	.	AC=1;AF=0.500;AN=2;BaseQRankSum=2.690;ClippingRankSum=0.000;DP=62;ExcessHet=3.0103;FS=3.652;MLEAC=1;MLEAF=0.500;MQ=43.97;MQRankSum=-0.754;QD=13.41;ReadPosRankSum=-1.820;SOR=1.071	GT:AD:DP:GQ:PL	0/1:23,37:60:99:833,0,435
3L	22942703	.	A	T	1393.77	.	AC=1;AF=0.500;AN=2;BaseQRankSum=-0.377;ClippingRankSum=0.000;DP=44;ExcessHet=3.0103;FS=12.066;MLEAC=1;MLEAF=0.500;MQ=43.31;MQRankSum=-1.519;QD=31.68;ReadPosRankSum=-0.235;SOR=0.049	GT:AD:DP:GQ:PL	0/1:10,34:44:99:1422,0,664
3L	22942704	.	A	G	1393.77	.	AC=1;AF=0.500;AN=2;BaseQRankSum=-2.016;ClippingRankSum=0.000;DP=44;ExcessHet=3.0103;FS=12.066;MLEAC=1;MLEAF=0.500;MQ=43.31;MQRankSum=-1.519;QD=31.68;ReadPosRankSum=-0.235;SOR=0.049	GT:AD:DP:GQ:PL	0/1:10,34:44:99:1422,0,664
3L	22942711	.	T	C	1396.77	.	AC=1;AF=0.500;AN=2;BaseQRankSum=-1.201;ClippingRankSum=0.000;DP=43;ExcessHet=3.0103;FS=9.187;MLEAC=1;MLEAF=0.500;MQ=43.29;MQRankSum=-1.441;QD=32.48;ReadPosRankSum=-1.165;SOR=0.074	GT:AD:DP:GQ:PL	0/1:9,34:43:99:1425,0,618
3L	22943006	.	T	G	983.77	.	AC=1;AF=0.500;AN=2;BaseQRankSum=0.702;ClippingRankSum=0.000;DP=61;ExcessHet=3.0103;FS=0.000;MLEAC=1;MLEAF=0.500;MQ=41.75;MQRankSum=-1.353;QD=16.13;ReadPosRankSum=0.098;SOR=0.675	GT:AD:DP:GQ:PL	0/1:17,44:61:99:1012,0,272
3L	22943052	.	T	C	862.77	.	AC=1;AF=0.500;AN=2;BaseQRankSum=-1.436;ClippingRankSum=0.000;DP=54;ExcessHet=3.0103;FS=2.717;MLEAC=1;MLEAF=0.500;MQ=42.28;MQRankSum=-1.759;QD=16.28;ReadPosRankSum=-1.109;SOR=0.334	GT:AD:DP:GQ:PL	0/1:14,39:53:99:891,0,214
3L	22943505	.	G	A	602.77	.	AC=1;AF=0.500;AN=2;BaseQRankSum=1.460;ClippingRankSum=0.000;DP=45;ExcessHet=3.0103;FS=1.174;MLEAC=1;MLEAF=0.500;MQ=44.00;MQRankSum=0.000;QD=13.39;ReadPosRankSum=0.782;SOR=0.750	GT:AD:DP:GQ:PL	0/1:17,28:45:99:631,0,331
3L	22944055	.	G	A	1016.77	.	AC=1;AF=0.500;AN=2;BaseQRankSum=2.254;ClippingRankSum=0.000;DP=68;ExcessHet=3.0103;FS=0.985;MLEAC=1;MLEAF=0.500;MQ=42.23;MQRankSum=0.478;QD=14.95;ReadPosRankSum=0.242;SOR=0.937	GT:AD:DP:GQ:PL	0/1:23,45:68:99:1045,0,419
3L	22944368	.	AT	A	1021.73	.	AC=1;AF=0.500;AN=2;BaseQRankSum=-0.178;ClippingRankSum=0.000;DP=66;ExcessHet=3.0103;FS=0.000;MLEAC=1;MLEAF=0.500;MQ=41.96;MQRankSum=-0.643;QD=15.72;ReadPosRankSum=-0.546;SOR=0.715	GT:AD:DP:GQ:PL	0/1:25,40:65:99:1059,0,580
3L	22944442	.	C	CT	683.73	.	AC=1;AF=0.500;AN=2;BaseQRankSum=1.161;ClippingRankSum=0.000;DP=68;ExcessHet=3.0103;FS=3.688;MLEAC=1;MLEAF=0.500;MQ=41.18;MQRankSum=-1.058;QD=10.85;ReadPosRankSum=-0.390;SOR=0.973	GT:AD:DP:GQ:PL	0/1:22,41:63:99:721,0,289
3L	22944765	.	A	T	822.77	.	AC=1;AF=0.500;AN=2;BaseQRankSum=2.393;ClippingRankSum=0.000;DP=66;ExcessHet=3.0103;FS=5.383;MLEAC=1;MLEAF=0.500;MQ=42.35;MQRankSum=-2.636;QD=13.27;ReadPosRankSum=0.346;SOR=1.493	GT:AD:DP:GQ:PL	0/1:24,38:62:99:851,0,454
3L	22944830	.	C	G	564.77	.	AC=1;AF=0.500;AN=2;BaseQRankSum=-0.593;ClippingRankSum=0.000;DP=48;ExcessHet=3.0103;FS=5.172;MLEAC=1;MLEAF=0.500;MQ=42.36;MQRankSum=-3.900;QD=12.55;ReadPosRankSum=-0.825;SOR=1.660	GT:AD:DP:GQ:PL	0/1:18,27:45:99:593,0,356
3L	22945307	.	TTG	T	606.73	.	AC=1;AF=0.500;AN=2;BaseQRankSum=-0.865;ClippingRankSum=0.000;DP=58;ExcessHet=3.0103;FS=1.177;MLEAC=1;MLEAF=0.500;MQ=43.65;MQRankSum=1.141;QD=13.19;ReadPosRankSum=0.171;SOR=0.721	GT:AD:DP:GQ:PL	0/1:20,26:46:99:644,0,478
3L	22945611	.	G	A	582.77	.	AC=1;AF=0.500;AN=2;BaseQRankSum=-0.038;ClippingRankSum=0.000;DP=44;ExcessHet=3.0103;FS=0.000;MLEAC=1;MLEAF=0.500;MQ=44.00;MQRankSum=0.000;QD=13.24;ReadPosRankSum=1.046;SOR=0.544	GT:AD:DP:GQ:PL	0/1:15,29:44:99:611,0,279
3L	22946137	.	ATGTATGTACATT	A	1264.73	.	AC=1;AF=0.500;AN=2;BaseQRankSum=-0.754;ClippingRankSum=0.000;DP=61;ExcessHet=3.0103;FS=0.000;MLEAC=1;MLEAF=0.500;MQ=43.87;MQRankSum=-1.903;QD=21.08;ReadPosRankSum=-0.331;SOR=0.662	GT:AD:DP:GQ:PL	0/1:28,32:60:99:1302,0,3979
3L	22946158	.	A	T	1361.77	.	AC=1;AF=0.500;AN=2;BaseQRankSum=-1.606;ClippingRankSum=0.000;DP=61;ExcessHet=3.0103;FS=0.990;MLEAC=1;MLEAF=0.500;MQ=43.87;MQRankSum=-1.693;QD=22.32;ReadPosRankSum=-3.728;SOR=0.543	GT:AD:DP:GQ:PL	0/1:25,36:61:99:1390,0,3614
3L	22946352	.	G	A	557.77	.	AC=1;AF=0.500;AN=2;BaseQRankSum=2.445;ClippingRankSum=0.000;DP=48;ExcessHet=3.0103;FS=1.124;MLEAC=1;MLEAF=0.500;MQ=43.92;MQRankSum=0.149;QD=11.62;ReadPosRankSum=-1.476;SOR=1.022	GT:AD:DP:GQ:PL	0/1:22,26:48:99:586,0,447
3L	22946746	.	C	T	853.77	.	AC=1;AF=0.500;AN=2;BaseQRankSum=-1.630;ClippingRankSum=0.000;DP=68;ExcessHet=3.0103;FS=0.950;MLEAC=1;MLEAF=0.500;MQ=43.97;MQRankSum=-0.781;QD=12.56;ReadPosRankSum=0.953;SOR=0.506	GT:AD:DP:GQ:PL	0/1:27,41:68:99:882,0,522
3L	22946976	.	C	A	720.77	.	AC=1;AF=0.500;AN=2;BaseQRankSum=-1.805;ClippingRankSum=0.000;DP=68;ExcessHet=3.0103;FS=6.493;MLEAC=1;MLEAF=0.500;MQ=44.00;MQRankSum=0.000;QD=10.60;ReadPosRankSum=-1.005;SOR=0.867	GT:AD:DP:GQ:PL	0/1:32,36:68:99:749,0,705
3L	22947085	.	T	C	725.77	.	AC=1;AF=0.500;AN=2;BaseQRankSum=-0.300;ClippingRankSum=0.000;DP=63;ExcessHet=3.0103;FS=3.549;MLEAC=1;MLEAF=0.500;MQ=43.97;MQRankSum=1.115;QD=11.52;ReadPosRankSum=2.024;SOR=0.321	GT:AD:DP:GQ:PL	0/1:29,34:63:99:754,0,599
3L	22947272	.	A	C	716.77	.	AC=1;AF=0.500;AN=2;BaseQRankSum=-1.212;ClippingRankSum=0.000;DP=57;ExcessHet=3.0103;FS=2.313;MLEAC=1;MLEAF=0.500;MQ=44.00;MQRankSum=0.000;QD=12.57;ReadPosRankSum=1.057;SOR=1.076	GT:AD:DP:GQ:PL	0/1:23,34:57:99:745,0,478
3L	22947293	.	A	G	849.77	.	AC=1;AF=0.500;AN=2;BaseQRankSum=2.035;ClippingRankSum=0.000;DP=61;ExcessHet=3.0103;FS=2.310;MLEAC=1;MLEAF=0.500;MQ=44.00;MQRankSum=0.000;QD=13.93;ReadPosRankSum=-0.697;SOR=1.141	GT:AD:DP:GQ:PL	0/1:23,38:61:99:878,0,438
3L	22948084	.	G	GGT	337.73	.	AC=1;AF=0.500;AN=2;BaseQRankSum=0.443;ClippingRankSum=0.000;DP=40;ExcessHet=3.0103;FS=3.634;MLEAC=1;MLEAF=0.500;MQ=43.52;MQRankSum=0.509;QD=10.55;ReadPosRankSum=1.999;SOR=0.184	GT:AD:DP:GQ:PL	0/1:16,16:32:99:375,0,392
3L	22948359	.	C	A	265.77	.	AC=1;AF=0.500;AN=2;BaseQRankSum=0.356;ClippingRankSum=0.000;DP=33;ExcessHet=3.0103;FS=0.000;MLEAC=1;MLEAF=0.500;MQ=44.00;MQRankSum=0.000;QD=8.05;ReadPosRankSum=-0.358;SOR=0.793	GT:AD:DP:GQ:PL	0/1:19,14:33:99:294,0,420
3L	22949185	.	A	C	765.77	.	AC=1;AF=0.500;AN=2;BaseQRankSum=2.504;ClippingRankSum=0.000;DP=53;ExcessHet=3.0103;FS=1.124;MLEAC=1;MLEAF=0.500;MQ=43.41;MQRankSum=2.020;QD=14.45;ReadPosRankSum=1.070;SOR=0.479	GT:AD:DP:GQ:PL	0/1:18,35:53:99:794,0,287
3L	22949379	.	A	G	1037.77	.	AC=1;AF=0.500;AN=2;BaseQRankSum=-3.009;ClippingRankSum=0.000;DP=71;ExcessHet=3.0103;FS=9.148;MLEAC=1;MLEAF=0.500;MQ=44.00;MQRankSum=0.000;QD=14.83;ReadPosRankSum=0.533;SOR=0.487	GT:AD:DP:GQ:PL	0/1:22,48:70:99:1066,0,425
3L	22949627	.	C	T	872.77	.	AC=1;AF=0.500;AN=2;BaseQRankSum=0.000;ClippingRankSum=0.000;DP=63;ExcessHet=3.0103;FS=0.000;MLEAC=1;MLEAF=0.500;MQ=44.00;MQRankSum=0.000;QD=13.85;ReadPosRankSum=0.844;SOR=0.616	GT:AD:DP:GQ:PL	0/1:23,40:63:99:901,0,410
3L	22950165	.	G	A	1086.77	.	AC=1;AF=0.500;AN=2;BaseQRankSum=0.982;ClippingRankSum=0.000;DP=64;ExcessHet=3.0103;FS=2.337;MLEAC=1;MLEAF=0.500;MQ=43.94;MQRankSum=-0.832;QD=16.98;ReadPosRankSum=-1.591;SOR=0.840	GT:AD:DP:GQ:PL	0/1:17,47:64:99:1115,0,260
3L	22950263	.	A	AGGG	1577.73	.	AC=1;AF=0.500;AN=2;BaseQRankSum=-0.611;ClippingRankSum=0.000;DP=57;ExcessHet=3.0103;FS=8.433;MLEAC=1;MLEAF=0.500;MQ=43.79;MQRankSum=-1.449;QD=28.17;ReadPosRankSum=-0.428;SOR=0.540	GT:AD:DP:GQ:PL	0/1:16,40:56:99:1615,0,614
3L	22950465	.	A	AGTAAATTAGAAAATGTTGATATGCAAAGTTTAAATTATGCTTGTCG	1574.73	.	AC=1;AF=0.500;AN=2;BaseQRankSum=1.917;ClippingRankSum=0.000;DP=49;ExcessHet=3.0103;FS=2.547;MLEAC=1;MLEAF=0.500;MQ=43.20;MQRankSum=-3.901;QD=32.14;ReadPosRankSum=-4.671;SOR=1.277	GT:AD:DP:GQ:PL	0/1:22,27:49:99:1612,0,7201
3L	22950583	.	C	T	1009.77	.	AC=1;AF=0.500;AN=2;BaseQRankSum=1.080;ClippingRankSum=0.000;DP=64;ExcessHet=3.0103;FS=9.797;MLEAC=1;MLEAF=0.500;MQ=43.64;MQRankSum=-1.308;QD=15.78;ReadPosRankSum=0.104;SOR=1.221	GT:AD:DP:GQ:PL	0/1:20,44:64:99:1038,0,362
3L	22951352	.	C	T	654.77	.	AC=1;AF=0.500;AN=2;BaseQRankSum=2.971;ClippingRankSum=0.000;DP=54;ExcessHet=3.0103;FS=1.057;MLEAC=1;MLEAF=0.500;MQ=44.00;MQRankSum=0.000;QD=12.13;ReadPosRankSum=-0.839;SOR=0.901	GT:AD:DP:GQ:PL	0/1:23,31:54:99:683,0,459
3L	22951392	.	C	T	781.77	.	AC=1;AF=0.500;AN=2;BaseQRankSum=0.224;ClippingRankSum=0.000;DP=61;ExcessHet=3.0103;FS=1.008;MLEAC=1;MLEAF=0.500;MQ=44.00;MQRankSum=0.000;QD=12.82;ReadPosRankSum=-0.356;SOR=0.984	GT:AD:DP:GQ:PL	0/1:24,37:61:99:810,0,461
3L	22951444	.	A	T	813.77	.	AC=1;AF=0.500;AN=2;BaseQRankSum=-0.369;ClippingRankSum=0.000;DP=64;ExcessHet=3.0103;FS=0.000;MLEAC=1;MLEAF=0.500;MQ=44.00;MQRankSum=0.000;QD=12.72;ReadPosRankSum=0.369;SOR=0.798	GT:AD:DP:GQ:PL	0/1:26,38:64:99:842,0,517
3L	22953243	.	A	G	862.77	.	AC=1;AF=0.500;AN=2;BaseQRankSum=2.753;ClippingRankSum=0.000;DP=65;ExcessHet=3.0103;FS=4.994;MLEAC=1;MLEAF=0.500;MQ=44.00;MQRankSum=0.000;QD=13.27;ReadPosRankSum=0.585;SOR=0.786	GT:AD:DP:GQ:PL	0/1:26,39:65:99:891,0,476
3L	22953307	.	C	G	872.77	.	AC=1;AF=0.500;AN=2;BaseQRankSum=0.257;ClippingRankSum=0.000;DP=71;ExcessHet=3.0103;FS=2.046;MLEAC=1;MLEAF=0.500;MQ=43.79;MQRankSum=1.766;QD=12.47;ReadPosRankSum=-0.239;SOR=0.427	GT:AD:DP:GQ:PL	0/1:28,42:70:99:901,0,544
3L	22953539	.	T	C	1000.77	.	AC=1;AF=0.500;AN=2;BaseQRankSum=1.484;ClippingRankSum=0.000;DP=67;ExcessHet=3.0103;FS=2.169;MLEAC=1;MLEAF=0.500;MQ=43.91;MQRankSum=-0.974;QD=14.94;ReadPosRankSum=-0.319;SOR=1.038	GT:AD:DP:GQ:PL	0/1:22,45:67:99:1029,0,390
3L	22953787	.	C	T	1002.77	.	AC=1;AF=0.500;AN=2;BaseQRankSum=-0.926;ClippingRankSum=0.000;DP=72;ExcessHet=3.0103;FS=4.831;MLEAC=1;MLEAF=0.500;MQ=43.61;MQRankSum=1.504;QD=13.93;ReadPosRankSum=-0.147;SOR=0.470	GT:AD:DP:GQ:PL	0/1:26,46:72:99:1031,0,486
3L	22953870	.	C	T	982.77	.	AC=1;AF=0.500;AN=2;BaseQRankSum=-3.705;ClippingRankSum=0.000;DP=68;ExcessHet=3.0103;FS=6.976;MLEAC=1;MLEAF=0.500;MQ=43.30;MQRankSum=0.942;QD=14.45;ReadPosRankSum=0.024;SOR=0.563	GT:AD:DP:GQ:PL	0/1:22,46:68:99:1011,0,415
3L	22954381	.	T	TAA	1130.73	.	AC=1;AF=0.500;AN=2;BaseQRankSum=-0.712;ClippingRankSum=0.000;DP=65;ExcessHet=3.0103;FS=0.000;MLEAC=1;MLEAF=0.500;MQ=43.94;MQRankSum=-1.021;QD=17.95;ReadPosRankSum=-1.414;SOR=0.762	GT:AD:DP:GQ:PL	0/1:22,41:63:99:1168,0,501
3L	22954528	.	TA	T	1820.73	.	AC=1;AF=0.500;AN=2;BaseQRankSum=0.932;ClippingRankSum=0.000;DP=80;ExcessHet=3.0103;FS=1.891;MLEAC=1;MLEAF=0.500;MQ=43.98;MQRankSum=0.000;QD=23.34;ReadPosRankSum=0.540;SOR=0.976	GT:AD:DP:GQ:PL	0/1:32,46:78:99:1858,0,1432
3L	22954534	.	A	C	1828.77	.	AC=1;AF=0.500;AN=2;BaseQRankSum=-0.116;ClippingRankSum=0.000;DP=84;ExcessHet=3.0103;FS=1.842;MLEAC=1;MLEAF=0.500;MQ=43.98;MQRankSum=0.000;QD=22.30;ReadPosRankSum=0.593;SOR=0.779	GT:AD:DP:GQ:PL	0/1:34,48:82:99:1857,0,1432
3L	22954837	.	T	G	671.77	.	AC=1;AF=0.500;AN=2;BaseQRankSum=-2.688;ClippingRankSum=0.000;DP=48;ExcessHet=3.0103;FS=1.209;MLEAC=1;MLEAF=0.500;MQ=43.96;MQRankSum=-0.732;QD=14.00;ReadPosRankSum=-0.217;SOR=0.512	GT:AD:DP:GQ:PL	0/1:18,30:48:99:700,0,372
3L	22955562	.	C	T	747.77	.	AC=1;AF=0.500;AN=2;BaseQRankSum=1.463;ClippingRankSum=0.000;DP=60;ExcessHet=3.0103;FS=5.210;MLEAC=1;MLEAF=0.500;MQ=43.82;MQRankSum=-0.094;QD=12.46;ReadPosRankSum=-0.907;SOR=1.371	GT:AD:DP:GQ:PL	0/1:25,35:60:99:776,0,491
3L	22955631	.	C	T	1352.77	.	AC=1;AF=0.500;AN=2;BaseQRankSum=2.326;ClippingRankSum=0.000;DP=56;ExcessHet=3.0103;FS=5.497;MLEAC=1;MLEAF=0.500;MQ=43.73;MQRankSum=-0.787;QD=24.16;ReadPosRankSum=-0.988;SOR=1.264	GT:AD:DP:GQ:PL	0/1:21,35:56:99:1381,0,843
3L	22955647	.	G	A	1426.77	.	AC=1;AF=0.500;AN=2;BaseQRankSum=0.700;ClippingRankSum=0.000;DP=61;ExcessHet=3.0103;FS=5.388;MLEAC=1;MLEAF=0.500;MQ=43.51;MQRankSum=-0.038;QD=23.39;ReadPosRankSum=-0.272;SOR=1.053	GT:AD:DP:GQ:PL	0/1:23,38:61:99:1455,0,889
3L	22955928	.	G	T	1169.77	.	AC=1;AF=0.500;AN=2;BaseQRankSum=-1.240;ClippingRankSum=0.000;DP=46;ExcessHet=3.0103;FS=9.559;MLEAC=1;MLEAF=0.500;MQ=41.23;MQRankSum=-0.495;QD=25.99;ReadPosRankSum=0.037;SOR=0.118	GT:AD:DP:GQ:PL	0/1:14,31:45:99:1198,0,1867
3L	22955936	.	AGGGCGTTAGAGT	A	1097.73	.	AC=1;AF=0.500;AN=2;BaseQRankSum=0.386;ClippingRankSum=0.000;DP=45;ExcessHet=3.0103;FS=9.830;MLEAC=1;MLEAF=0.500;MQ=41.17;MQRankSum=-0.887;QD=24.95;ReadPosRankSum=1.283;SOR=0.102	GT:AD:DP:GQ:PL	0/1:15,29:44:99:1135,0,1931
3L	22956372	.	A	G	445.77	.	AC=1;AF=0.500;AN=2;BaseQRankSum=-1.101;ClippingRankSum=0.000;DP=42;ExcessHet=3.0103;FS=4.658;MLEAC=1;MLEAF=0.500;MQ=38.41;MQRankSum=0.880;QD=10.87;ReadPosRankSum=-1.894;SOR=0.531	GT:AD:DP:GQ:PL	0/1:17,24:41:99:474,0,336
3L	22956437	.	T	C	302.77	.	AC=1;AF=0.500;AN=2;BaseQRankSum=-1.477;ClippingRankSum=0.000;DP=31;ExcessHet=3.0103;FS=0.000;MLEAC=1;MLEAF=0.500;MQ=33.95;MQRankSum=-0.584;QD=10.09;ReadPosRankSum=-0.481;SOR=0.941	GT:AD:DP:GQ:PL	0/1:14,16:30:99:331,0,295
3L	22956599	.	A	T	535.77	.	AC=1;AF=0.500;AN=2;BaseQRankSum=-1.352;ClippingRankSum=0.000;DP=46;ExcessHet=3.0103;FS=2.595;MLEAC=1;MLEAF=0.500;MQ=37.47;MQRankSum=0.387;QD=11.65;ReadPosRankSum=0.923;SOR=1.179	GT:AD:DP:GQ:PL	0/1:20,26:46:99:564,0,431
3L	22956859	.	G	C	652.77	.	AC=1;AF=0.500;AN=2;BaseQRankSum=-0.042;ClippingRankSum=0.000;DP=58;ExcessHet=3.0103;FS=1.017;MLEAC=1;MLEAF=0.500;MQ=42.90;MQRankSum=2.345;QD=11.25;ReadPosRankSum=0.561;SOR=0.929	GT:AD:DP:GQ:PL	0/1:25,33:58:99:681,0,505
3L	22957377	.	A	T	624.77	.	AC=1;AF=0.500;AN=2;BaseQRankSum=-3.163;ClippingRankSum=0.000;DP=57;ExcessHet=3.0103;FS=7.296;MLEAC=1;MLEAF=0.500;MQ=44.00;MQRankSum=0.000;QD=10.96;ReadPosRankSum=-1.603;SOR=0.816	GT:AD:DP:GQ:PL	0/1:26,31:57:99:653,0,550
3L	22957405	.	G	C	632.77	.	AC=1;AF=0.500;AN=2;BaseQRankSum=-0.606;ClippingRankSum=0.000;DP=54;ExcessHet=3.0103;FS=1.079;MLEAC=1;MLEAF=0.500;MQ=44.00;MQRankSum=0.000;QD=11.94;ReadPosRankSum=0.278;SOR=0.455	GT:AD:DP:GQ:PL	0/1:22,31:53:99:661,0,430
3L	22957593	.	A	C	937.77	.	AC=1;AF=0.500;AN=2;BaseQRankSum=-3.243;ClippingRankSum=0.000;DP=64;ExcessHet=3.0103;FS=1.032;MLEAC=1;MLEAF=0.500;MQ=42.57;MQRankSum=0.861;QD=14.65;ReadPosRankSum=-1.553;SOR=0.518	GT:AD:DP:GQ:PL	0/1:20,44:64:99:966,0,367
3L	22957655	.	A	C	923.77	.	AC=1;AF=0.500;AN=2;BaseQRankSum=1.831;ClippingRankSum=0.000;DP=70;ExcessHet=3.0103;FS=2.050;MLEAC=1;MLEAF=0.500;MQ=42.05;MQRankSum=1.300;QD=13.20;ReadPosRankSum=1.241;SOR=0.676	GT:AD:DP:GQ:PL	0/1:27,43:70:99:952,0,503
3L	22957941	.	C	CAA	743.73	.	AC=1;AF=0.500;AN=2;BaseQRankSum=1.229;ClippingRankSum=0.000;DP=49;ExcessHet=3.0103;FS=2.652;MLEAC=1;MLEAF=0.500;MQ=41.54;MQRankSum=-0.189;QD=15.49;ReadPosRankSum=-2.966;SOR=1.179	GT:AD:DP:GQ:PL	0/1:22,26:48:99:781,0,654
3L	22958041	.	T	G	698.77	.	AC=1;AF=0.500;AN=2;BaseQRankSum=-0.522;ClippingRankSum=0.000;DP=48;ExcessHet=3.0103;FS=1.198;MLEAC=1;MLEAF=0.500;MQ=42.98;MQRankSum=-0.461;QD=14.56;ReadPosRankSum=1.006;SOR=0.982	GT:AD:DP:GQ:PL	0/1:16,32:48:99:727,0,304
3L	22958162	.	C	T	834.77	.	AC=1;AF=0.500;AN=2;BaseQRankSum=1.172;ClippingRankSum=0.000;DP=59;ExcessHet=3.0103;FS=3.880;MLEAC=1;MLEAF=0.500;MQ=43.97;MQRankSum=-0.708;QD=14.15;ReadPosRankSum=-0.874;SOR=1.268	GT:AD:DP:GQ:PL	0/1:21,38:59:99:863,0,392
3L	22958184	.	A	C	1472.77	.	AC=1;AF=0.500;AN=2;BaseQRankSum=-0.882;ClippingRankSum=0.000;DP=56;ExcessHet=3.0103;FS=0.000;MLEAC=1;MLEAF=0.500;MQ=43.93;MQRankSum=-0.955;QD=26.30;ReadPosRankSum=-1.723;SOR=0.804	GT:AD:DP:GQ:PL	0/1:18,38:56:99:1501,0,804
3L	22958193	.	A	G	1472.77	.	AC=1;AF=0.500;AN=2;BaseQRankSum=-2.411;ClippingRankSum=0.000;DP=56;ExcessHet=3.0103;FS=0.000;MLEAC=1;MLEAF=0.500;MQ=43.93;MQRankSum=-0.955;QD=26.30;ReadPosRankSum=-0.733;SOR=0.804	GT:AD:DP:GQ:PL	0/1:18,38:56:99:1501,0,804
3L	22958307	.	T	C	921.77	.	AC=1;AF=0.500;AN=2;BaseQRankSum=-0.963;ClippingRankSum=0.000;DP=66;ExcessHet=3.0103;FS=3.576;MLEAC=1;MLEAF=0.500;MQ=43.80;MQRankSum=0.000;QD=14.40;ReadPosRankSum=0.949;SOR=0.373	GT:AD:DP:GQ:PL	0/1:21,43:64:99:950,0,365
3L	22958406	.	T	A	1186.77	.	AC=1;AF=0.500;AN=2;BaseQRankSum=1.140;ClippingRankSum=0.000;DP=83;ExcessHet=3.0103;FS=4.422;MLEAC=1;MLEAF=0.500;MQ=44.00;MQRankSum=0.000;QD=14.47;ReadPosRankSum=-2.106;SOR=0.362	GT:AD:DP:GQ:PL	0/1:29,53:82:99:1215,0,551
3L	22959494	.	C	G	1462.77	.	AC=1;AF=0.500;AN=2;BaseQRankSum=2.692;ClippingRankSum=0.000;DP=87;ExcessHet=3.0103;FS=0.957;MLEAC=1;MLEAF=0.500;MQ=43.94;MQRankSum=0.888;QD=17.21;ReadPosRankSum=-0.724;SOR=0.854	GT:AD:DP:GQ:PL	0/1:20,65:85:99:1491,0,236
3L	22959963	.	A	G	808.77	.	AC=1;AF=0.500;AN=2;BaseQRankSum=-2.221;ClippingRankSum=0.000;DP=77;ExcessHet=3.0103;FS=4.499;MLEAC=1;MLEAF=0.500;MQ=44.00;MQRankSum=0.000;QD=10.64;ReadPosRankSum=1.307;SOR=1.292	GT:AD:DP:GQ:PL	0/1:36,40:76:99:837,0,762
3L	22960237	.	T	C	560.77	.	AC=1;AF=0.500;AN=2;BaseQRankSum=-1.176;ClippingRankSum=0.000;DP=46;ExcessHet=3.0103;FS=6.328;MLEAC=1;MLEAF=0.500;MQ=44.00;MQRankSum=0.000;QD=12.19;ReadPosRankSum=0.322;SOR=1.370	GT:AD:DP:GQ:PL	0/1:20,26:46:99:589,0,433
3L	22960563	.	C	G	468.77	.	AC=1;AF=0.500;AN=2;BaseQRankSum=-1.944;ClippingRankSum=0.000;DP=31;ExcessHet=3.0103;FS=6.245;MLEAC=1;MLEAF=0.500;MQ=44.00;MQRankSum=0.000;QD=15.12;ReadPosRankSum=-1.050;SOR=0.132	GT:AD:DP:GQ:PL	0/1:9,22:31:99:497,0,160
3L	22960922	.	T	C	407.77	.	AC=1;AF=0.500;AN=2;BaseQRankSum=1.622;ClippingRankSum=0.000;DP=36;ExcessHet=3.0103;FS=1.320;MLEAC=1;MLEAF=0.500;MQ=44.00;MQRankSum=0.000;QD=11.33;ReadPosRankSum=1.177;SOR=0.732	GT:AD:DP:GQ:PL	0/1:16,20:36:99:436,0,295
3L	22961166	.	T	A	738.77	.	AC=1;AF=0.500;AN=2;BaseQRankSum=0.339;ClippingRankSum=0.000;DP=44;ExcessHet=3.0103;FS=1.350;MLEAC=1;MLEAF=0.500;MQ=43.96;MQRankSum=-0.561;QD=16.79;ReadPosRankSum=0.312;SOR=0.402	GT:AD:DP:GQ:PL	0/1:12,32:44:99:767,0,203
3L	22961708	.	C	T	827.77	.	AC=1;AF=0.500;AN=2;BaseQRankSum=1.808;ClippingRankSum=0.000;DP=62;ExcessHet=3.0103;FS=5.332;MLEAC=1;MLEAF=0.500;MQ=43.94;MQRankSum=1.857;QD=13.57;ReadPosRankSum=-0.500;SOR=0.662	GT:AD:DP:GQ:PL	0/1:23,38:61:99:856,0,442
3L	22961842	.	TA	T	930.73	.	AC=1;AF=0.500;AN=2;BaseQRankSum=-0.272;ClippingRankSum=0.000;DP=59;ExcessHet=3.0103;FS=0.000;MLEAC=1;MLEAF=0.500;MQ=43.97;MQRankSum=-0.626;QD=15.78;ReadPosRankSum=-0.354;SOR=0.634	GT:AD:DP:GQ:PL	0/1:18,41:59:99:968,0,321
3L	22961972	.	A	T	833.77	.	AC=1;AF=0.500;AN=2;BaseQRankSum=0.673;ClippingRankSum=0.000;DP=58;ExcessHet=3.0103;FS=5.871;MLEAC=1;MLEAF=0.500;MQ=43.85;MQRankSum=-1.208;QD=15.16;ReadPosRankSum=-0.263;SOR=0.751	GT:AD:DP:GQ:PL	0/1:18,37:55:99:862,0,324
3L	22962446	.	G	A	1044.77	.	AC=1;AF=0.500;AN=2;BaseQRankSum=0.118;ClippingRankSum=0.000;DP=63;ExcessHet=3.0103;FS=7.799;MLEAC=1;MLEAF=0.500;MQ=44.00;MQRankSum=0.000;QD=16.58;ReadPosRankSum=-0.618;SOR=0.193	GT:AD:DP:GQ:PL	0/1:17,46:63:99:1073,0,263
3L	22962599	.	T	A	820.77	.	AC=1;AF=0.500;AN=2;BaseQRankSum=1.091;ClippingRankSum=0.000;DP=67;ExcessHet=3.0103;FS=12.395;MLEAC=1;MLEAF=0.500;MQ=43.53;MQRankSum=-1.136;QD=13.68;ReadPosRankSum=-2.028;SOR=1.003	GT:AD:DP:GQ:PL	0/1:21,39:60:99:849,0,377
3L	22962848	.	TA	T	72.73	.	AC=1;AF=0.500;AN=2;BaseQRankSum=0.394;ClippingRankSum=0.000;DP=52;ExcessHet=3.0103;FS=10.677;MLEAC=1;MLEAF=0.500;MQ=43.38;MQRankSum=-2.976;QD=1.69;ReadPosRankSum=-3.304;SOR=2.494	GT:AD:DP:GQ:PL	0/1:32,11:43:99:110,0,573
3L	22963128	.	A	AAT	743.73	.	AC=1;AF=0.500;AN=2;BaseQRankSum=-0.467;ClippingRankSum=0.000;DP=65;ExcessHet=3.0103;FS=5.668;MLEAC=1;MLEAF=0.500;MQ=42.42;MQRankSum=-2.269;QD=13.52;ReadPosRankSum=-1.226;SOR=1.093	GT:AD:DP:GQ:PL	0/1:23,32:55:99:781,0,474
3L	22963368	.	T	C	1002.77	.	AC=1;AF=0.500;AN=2;BaseQRankSum=2.212;ClippingRankSum=0.000;DP=77;ExcessHet=3.0103;FS=0.000;MLEAC=1;MLEAF=0.500;MQ=43.91;MQRankSum=-0.794;QD=13.02;ReadPosRankSum=-1.134;SOR=0.765	GT:AD:DP:GQ:PL	0/1:31,46:77:99:1031,0,569
3L	22963429	.	A	G	841.77	.	AC=1;AF=0.500;AN=2;BaseQRankSum=-0.256;ClippingRankSum=0.000;DP=72;ExcessHet=3.0103;FS=3.191;MLEAC=1;MLEAF=0.500;MQ=43.97;MQRankSum=-0.817;QD=11.69;ReadPosRankSum=-0.340;SOR=1.086	GT:AD:DP:GQ:PL	0/1:30,42:72:99:870,0,601
3L	22963761	.	TAGATC	T	1441.73	.	AC=1;AF=0.500;AN=2;BaseQRankSum=-0.468;ClippingRankSum=0.000;DP=65;ExcessHet=3.0103;FS=0.000;MLEAC=1;MLEAF=0.500;MQ=44.00;MQRankSum=0.000;QD=23.63;ReadPosRankSum=-0.045;SOR=0.631	GT:AD:DP:GQ:PL	0/1:23,38:61:99:1479,0,1364
3L	22964368	.	C	A	937.77	.	AC=1;AF=0.500;AN=2;BaseQRankSum=0.962;ClippingRankSum=0.000;DP=68;ExcessHet=3.0103;FS=2.062;MLEAC=1;MLEAF=0.500;MQ=44.00;MQRankSum=0.000;QD=14.00;ReadPosRankSum=0.621;SOR=0.834	GT:AD:DP:GQ:PL	0/1:25,42:67:99:966,0,473
3L	22964479	.	T	C	1104.77	.	AC=1;AF=0.500;AN=2;BaseQRankSum=0.006;ClippingRankSum=0.000;DP=78;ExcessHet=3.0103;FS=17.709;MLEAC=1;MLEAF=0.500;MQ=43.97;MQRankSum=-0.680;QD=14.16;ReadPosRankSum=-0.050;SOR=0.240	GT:AD:DP:GQ:PL	0/1:26,52:78:99:1133,0,465
3L	22964589	.	G	A	1100.77	.	AC=1;AF=0.500;AN=2;BaseQRankSum=-0.615;ClippingRankSum=0.000;DP=66;ExcessHet=3.0103;FS=10.013;MLEAC=1;MLEAF=0.500;MQ=44.00;MQRankSum=0.000;QD=16.68;ReadPosRankSum=0.930;SOR=0.305	GT:AD:DP:GQ:PL	0/1:18,48:66:99:1129,0,315
3L	22965188	.	T	C	576.77	.	AC=1;AF=0.500;AN=2;BaseQRankSum=0.484;ClippingRankSum=0.000;DP=50;ExcessHet=3.0103;FS=0.000;MLEAC=1;MLEAF=0.500;MQ=43.21;MQRankSum=0.526;QD=11.54;ReadPosRankSum=0.680;SOR=0.765	GT:AD:DP:GQ:PL	0/1:20,30:50:99:605,0,358
3L	22965309	.	G	GGGGATGCATACA	1158.73	.	AC=1;AF=0.500;AN=2;BaseQRankSum=0.350;ClippingRankSum=0.000;DP=53;ExcessHet=3.0103;FS=8.389;MLEAC=1;MLEAF=0.500;MQ=43.10;MQRankSum=-1.314;QD=24.14;ReadPosRankSum=-1.092;SOR=1.128	GT:AD:DP:GQ:PL	0/1:21,27:48:99:1196,0,2549
3L	22966361	.	T	C	694.77	.	AC=1;AF=0.500;AN=2;BaseQRankSum=-0.272;ClippingRankSum=0.000;DP=48;ExcessHet=3.0103;FS=2.551;MLEAC=1;MLEAF=0.500;MQ=43.96;MQRankSum=-0.697;QD=14.47;ReadPosRankSum=0.893;SOR=0.506	GT:AD:DP:GQ:PL	0/1:17,31:48:99:723,0,332
3L	22966610	.	G	T	544.77	.	AC=1;AF=0.500;AN=2;BaseQRankSum=0.649;ClippingRankSum=0.000;DP=54;ExcessHet=3.0103;FS=1.047;MLEAC=1;MLEAF=0.500;MQ=44.00;MQRankSum=0.000;QD=10.09;ReadPosRankSum=-0.300;SOR=0.870	GT:AD:DP:GQ:PL	0/1:27,27:54:99:573,0,569
3L	22966911	.	A	G	1015.77	.	AC=1;AF=0.500;AN=2;BaseQRankSum=-2.127;ClippingRankSum=0.000;DP=71;ExcessHet=3.0103;FS=3.393;MLEAC=1;MLEAF=0.500;MQ=43.97;MQRankSum=-0.708;QD=14.31;ReadPosRankSum=0.643;SOR=1.038	GT:AD:DP:GQ:PL	0/1:25,46:71:99:1044,0,482
3L	22967078	.	A	G	852.77	.	AC=1;AF=0.500;AN=2;BaseQRankSum=1.308;ClippingRankSum=0.000;DP=68;ExcessHet=3.0103;FS=0.923;MLEAC=1;MLEAF=0.500;MQ=43.83;MQRankSum=-2.080;QD=12.73;ReadPosRankSum=2.010;SOR=0.823	GT:AD:DP:GQ:PL	0/1:27,40:67:99:881,0,524
3L	22967086	.	CTGCGTGAGCAT	C	1542.73	.	AC=1;AF=0.500;AN=2;BaseQRankSum=-0.331;ClippingRankSum=0.000;DP=68;ExcessHet=3.0103;FS=3.404;MLEAC=1;MLEAF=0.500;MQ=43.83;MQRankSum=-2.042;QD=23.37;ReadPosRankSum=1.720;SOR=1.151	GT:AD:DP:GQ:PL	0/1:26,40:66:99:1580,0,1561
3L	22967192	.	C	CAGCACCA	1685.73	.	AC=1;AF=0.500;AN=2;BaseQRankSum=0.480;ClippingRankSum=0.000;DP=65;ExcessHet=3.0103;FS=2.150;MLEAC=1;MLEAF=0.500;MQ=43.79;MQRankSum=-2.185;QD=25.93;ReadPosRankSum=0.209;SOR=0.971	GT:AD:DP:GQ:PL	0/1:25,40:65:99:1723,0,2122
3L	22967640	.	C	A	648.77	.	AC=1;AF=0.500;AN=2;BaseQRankSum=-1.068;ClippingRankSum=0.000;DP=47;ExcessHet=3.0103;FS=11.708;MLEAC=1;MLEAF=0.500;MQ=44.00;MQRankSum=0.000;QD=13.80;ReadPosRankSum=-0.767;SOR=0.345	GT:AD:DP:GQ:PL	0/1:17,30:47:99:677,0,329
3L	22967689	.	T	C	788.77	.	AC=1;AF=0.500;AN=2;BaseQRankSum=0.152;ClippingRankSum=0.000;DP=53;ExcessHet=3.0103;FS=2.446;MLEAC=1;MLEAF=0.500;MQ=44.00;MQRankSum=0.000;QD=14.88;ReadPosRankSum=0.460;SOR=0.720	GT:AD:DP:GQ:PL	0/1:18,35:53:99:817,0,328
3L	22968263	.	A	G	792.77	.	AC=1;AF=0.500;AN=2;BaseQRankSum=-0.266;ClippingRankSum=0.000;DP=62;ExcessHet=3.0103;FS=0.000;MLEAC=1;MLEAF=0.500;MQ=43.54;MQRankSum=-0.245;QD=13.00;ReadPosRankSum=-1.379;SOR=0.821	GT:AD:DP:GQ:PL	0/1:23,38:61:99:821,0,422
3L	22968274	.	G	T	720.77	.	AC=1;AF=0.500;AN=2;BaseQRankSum=1.463;ClippingRankSum=0.000;DP=59;ExcessHet=3.0103;FS=1.018;MLEAC=1;MLEAF=0.500;MQ=43.79;MQRankSum=0.907;QD=12.22;ReadPosRankSum=-0.058;SOR=0.990	GT:AD:DP:GQ:PL	0/1:25,34:59:99:749,0,494
3L	22968410	.	A	AT	427.73	.	AC=1;AF=0.500;AN=2;BaseQRankSum=-0.946;ClippingRankSum=0.000;DP=55;ExcessHet=3.0103;FS=0.000;MLEAC=1;MLEAF=0.500;MQ=41.89;MQRankSum=-0.496;QD=8.07;ReadPosRankSum=-0.597;SOR=0.799	GT:AD:DP:GQ:PL	0/1:22,31:53:99:465,0,277
3L	22968534	.	G	T	956.77	.	AC=1;AF=0.500;AN=2;BaseQRankSum=2.065;ClippingRankSum=0.000;DP=84;ExcessHet=3.0103;FS=0.000;MLEAC=1;MLEAF=0.500;MQ=42.01;MQRankSum=-0.492;QD=11.67;ReadPosRankSum=1.174;SOR=0.757	GT:AD:DP:GQ:PL	0/1:36,46:82:99:985,0,660
3L	22968564	.	GA	G	818.73	.	AC=1;AF=0.500;AN=2;BaseQRankSum=3.362;ClippingRankSum=0.000;DP=91;ExcessHet=3.0103;FS=0.819;MLEAC=1;MLEAF=0.500;MQ=42.01;MQRankSum=-0.093;QD=9.52;ReadPosRankSum=0.826;SOR=0.588	GT:AD:DP:GQ:PL	0/1:34,52:86:99:856,0,490
3L	22968711	.	A	T	1174.77	.	AC=1;AF=0.500;AN=2;BaseQRankSum=1.217;ClippingRankSum=0.000;DP=72;ExcessHet=3.0103;FS=0.971;MLEAC=1;MLEAF=0.500;MQ=41.96;MQRankSum=-2.348;QD=16.55;ReadPosRankSum=1.316;SOR=0.848	GT:AD:DP:GQ:PL	0/1:21,50:71:99:1203,0,355
3L	22968730	.	T	G	1095.77	.	AC=1;AF=0.500;AN=2;BaseQRankSum=-1.943;ClippingRankSum=0.000;DP=72;ExcessHet=3.0103;FS=5.291;MLEAC=1;MLEAF=0.500;MQ=42.13;MQRankSum=-2.186;QD=15.22;ReadPosRankSum=-0.105;SOR=0.274	GT:AD:DP:GQ:PL	0/1:22,50:72:99:1124,0,352
3L	22968791	.	C	A	843.77	.	AC=1;AF=0.500;AN=2;BaseQRankSum=0.993;ClippingRankSum=0.000;DP=66;ExcessHet=3.0103;FS=0.000;MLEAC=1;MLEAF=0.500;MQ=42.24;MQRankSum=-1.121;QD=12.78;ReadPosRankSum=0.845;SOR=0.804	GT:AD:DP:GQ:PL	0/1:26,40:66:99:872,0,474
3L	22968927	.	C	T	1412.77	.	AC=1;AF=0.500;AN=2;BaseQRankSum=-1.196;ClippingRankSum=0.000;DP=57;ExcessHet=3.0103;FS=4.009;MLEAC=1;MLEAF=0.500;MQ=42.79;MQRankSum=0.517;QD=24.79;ReadPosRankSum=1.270;SOR=1.329	GT:AD:DP:GQ:PL	0/1:21,36:57:99:1441,0,970
3L	22968928	.	A	T	1412.77	.	AC=1;AF=0.500;AN=2;BaseQRankSum=-1.553;ClippingRankSum=0.000;DP=58;ExcessHet=3.0103;FS=2.436;MLEAC=1;MLEAF=0.500;MQ=42.81;MQRankSum=0.568;QD=24.36;ReadPosRankSum=0.956;SOR=1.214	GT:AD:DP:GQ:PL	0/1:21,37:58:99:1441,0,970
3L	22969232	.	G	C	733.77	.	AC=1;AF=0.500;AN=2;BaseQRankSum=-1.632;ClippingRankSum=0.000;DP=52;ExcessHet=3.0103;FS=2.556;MLEAC=1;MLEAF=0.500;MQ=44.00;MQRankSum=0.000;QD=14.11;ReadPosRankSum=-0.769;SOR=0.649	GT:AD:DP:GQ:PL	0/1:17,35:52:99:762,0,304
3L	22969840	.	G	A	860.77	.	AC=1;AF=0.500;AN=2;BaseQRankSum=1.611;ClippingRankSum=0.000;DP=60;ExcessHet=3.0103;FS=7.371;MLEAC=1;MLEAF=0.500;MQ=43.72;MQRankSum=-0.996;QD=14.59;ReadPosRankSum=0.068;SOR=0.905	GT:AD:DP:GQ:PL	0/1:20,39:59:99:889,0,361
3L	22969900	.	T	C	909.77	.	AC=1;AF=0.500;AN=2;BaseQRankSum=-1.789;ClippingRankSum=0.000;DP=62;ExcessHet=3.0103;FS=0.000;MLEAC=1;MLEAF=0.500;MQ=43.97;MQRankSum=0.000;QD=14.91;ReadPosRankSum=2.550;SOR=0.568	GT:AD:DP:GQ:PL	0/1:20,41:61:99:938,0,381
3L	22970017	.	A	C	859.77	.	AC=1;AF=0.500;AN=2;BaseQRankSum=1.315;ClippingRankSum=0.000;DP=61;ExcessHet=3.0103;FS=0.992;MLEAC=1;MLEAF=0.500;MQ=43.97;MQRankSum=-0.717;QD=14.09;ReadPosRankSum=-0.612;SOR=0.850	GT:AD:DP:GQ:PL	0/1:22,39:61:99:888,0,415
3L	22970130	.	A	C	960.77	.	AC=1;AF=0.500;AN=2;BaseQRankSum=0.239;ClippingRankSum=0.000;DP=72;ExcessHet=3.0103;FS=4.635;MLEAC=1;MLEAF=0.500;MQ=43.83;MQRankSum=-1.844;QD=13.53;ReadPosRankSum=1.494;SOR=0.430	GT:AD:DP:GQ:PL	0/1:28,43:71:99:989,0,566
3L	22970146	.	A	T	1056.77	.	AC=1;AF=0.500;AN=2;BaseQRankSum=-0.767;ClippingRankSum=0.000;DP=76;ExcessHet=3.0103;FS=6.366;MLEAC=1;MLEAF=0.500;MQ=43.83;MQRankSum=-1.693;QD=13.90;ReadPosRankSum=-0.489;SOR=0.262	GT:AD:DP:GQ:PL	0/1:27,49:76:99:1085,0,496
3L	22970503	.	A	T	1134.77	.	AC=1;AF=0.500;AN=2;BaseQRankSum=2.462;ClippingRankSum=0.000;DP=55;ExcessHet=3.0103;FS=1.024;MLEAC=1;MLEAF=0.500;MQ=43.79;MQRankSum=-2.332;QD=20.63;ReadPosRankSum=0.600;SOR=0.886	GT:AD:DP:GQ:PL	0/1:25,30:55:99:1163,0,994
3L	22970504	.	C	T	1134.77	.	AC=1;AF=0.500;AN=2;BaseQRankSum=0.539;ClippingRankSum=0.000;DP=56;ExcessHet=3.0103;FS=1.031;MLEAC=1;MLEAF=0.500;MQ=43.79;MQRankSum=-2.376;QD=20.26;ReadPosRankSum=0.789;SOR=0.976	GT:AD:DP:GQ:PL	0/1:26,30:56:99:1163,0,994
3L	22970548	.	G	GTATTGTGAAGT	1269.73	.	AC=1;AF=0.500;AN=2;BaseQRankSum=-0.513;ClippingRankSum=0.000;DP=58;ExcessHet=3.0103;FS=0.000;MLEAC=1;MLEAF=0.500;MQ=43.70;MQRankSum=-2.750;QD=22.28;ReadPosRankSum=-1.538;SOR=0.756	GT:AD:DP:GQ:PL	0/1:26,31:57:99:1307,0,992
3L	22970600	.	C	A	1827.77	.	AC=1;AF=0.500;AN=2;BaseQRankSum=-0.287;ClippingRankSum=0.000;DP=72;ExcessHet=3.0103;FS=3.394;MLEAC=1;MLEAF=0.500;MQ=43.52;MQRankSum=-2.512;QD=25.39;ReadPosRankSum=-0.657;SOR=0.377	GT:AD:DP:GQ:PL	0/1:24,48:72:99:1856,0,825
3L	22970608	.	T	A	1720.77	.	AC=1;AF=0.500;AN=2;BaseQRankSum=0.372;ClippingRankSum=0.000;DP=65;ExcessHet=3.0103;FS=1.004;MLEAC=1;MLEAF=0.500;MQ=43.56;MQRankSum=-2.126;QD=26.47;ReadPosRankSum=0.305;SOR=0.511	GT:AD:DP:GQ:PL	0/1:22,43:65:99:1749,0,791
3L	22970664	.	C	T	1144.77	.	AC=1;AF=0.500;AN=2;BaseQRankSum=2.143;ClippingRankSum=0.000;DP=70;ExcessHet=3.0103;FS=7.335;MLEAC=1;MLEAF=0.500;MQ=43.90;MQRankSum=-1.093;QD=16.35;ReadPosRankSum=0.202;SOR=0.978	GT:AD:DP:GQ:PL	0/1:20,50:70:99:1173,0,294
3L	22970790	.	A	T	1139.77	.	AC=1;AF=0.500;AN=2;BaseQRankSum=-3.313;ClippingRankSum=0.000;DP=74;ExcessHet=3.0103;FS=1.008;MLEAC=1;MLEAF=0.500;MQ=43.91;MQRankSum=-0.861;QD=15.83;ReadPosRankSum=-1.242;SOR=0.617	GT:AD:DP:GQ:PL	0/1:20,52:72:99:1168,0,348
3L	22970819	.	C	T	1217.77	.	AC=1;AF=0.500;AN=2;BaseQRankSum=0.766;ClippingRankSum=0.000;DP=78;ExcessHet=3.0103;FS=6.535;MLEAC=1;MLEAF=0.500;MQ=43.95;MQRankSum=-0.909;QD=15.82;ReadPosRankSum=-0.049;SOR=0.984	GT:AD:DP:GQ:PL	0/1:23,54:77:99:1246,0,406
3L	22970998	.	A	T	888.77	.	AC=1;AF=0.500;AN=2;BaseQRankSum=-1.452;ClippingRankSum=0.000;DP=62;ExcessHet=3.0103;FS=9.901;MLEAC=1;MLEAF=0.500;MQ=43.97;MQRankSum=1.484;QD=14.33;ReadPosRankSum=-0.593;SOR=0.505	GT:AD:DP:GQ:PL	0/1:20,42:62:99:917,0,369
3L	22971103	.	A	C	944.77	.	AC=1;AF=0.500;AN=2;BaseQRankSum=-0.623;ClippingRankSum=0.000;DP=60;ExcessHet=3.0103;FS=1.036;MLEAC=1;MLEAF=0.500;MQ=43.97;MQRankSum=1.505;QD=15.75;ReadPosRankSum=0.504;SOR=0.556	GT:AD:DP:GQ:PL	0/1:19,41:60:99:973,0,339
3L	22971463	.	T	TATATGTATGTAC	1470.73	.	AC=1;AF=0.500;AN=2;BaseQRankSum=-1.318;ClippingRankSum=0.000;DP=61;ExcessHet=3.0103;FS=14.117;MLEAC=1;MLEAF=0.500;MQ=42.95;MQRankSum=1.322;QD=26.26;ReadPosRankSum=-1.420;SOR=0.073	GT:AD:DP:GQ:PL	0/1:19,37:56:99:1508,0,1175
3L	22971519	.	A	T	1313.77	.	AC=1;AF=0.500;AN=2;BaseQRankSum=1.925;ClippingRankSum=0.000;DP=59;ExcessHet=3.0103;FS=0.000;MLEAC=1;MLEAF=0.500;MQ=41.93;MQRankSum=0.166;QD=22.27;ReadPosRankSum=-1.298;SOR=0.610	GT:AD:DP:GQ:PL	0/1:23,36:59:99:1342,0,901
3L	22971543	.	T	A	1318.77	.	AC=1;AF=0.500;AN=2;BaseQRankSum=-2.349;ClippingRankSum=0.000;DP=63;ExcessHet=3.0103;FS=3.578;MLEAC=1;MLEAF=0.500;MQ=41.35;MQRankSum=0.166;QD=20.93;ReadPosRankSum=-0.458;SOR=1.222	GT:AD:DP:GQ:PL	0/1:25,38:63:99:1347,0,942
3L	22972016	.	CTTT	C	1473.73	.	AC=1;AF=0.500;AN=2;BaseQRankSum=3.451;ClippingRankSum=0.000;DP=71;ExcessHet=3.0103;FS=0.974;MLEAC=1;MLEAF=0.500;MQ=42.80;MQRankSum=0.211;QD=21.67;ReadPosRankSum=0.854;SOR=0.910	GT:AD:DP:GQ:PL	0/1:24,44:68:99:1511,0,758
3L	22972071	.	T	A	885.77	.	AC=1;AF=0.500;AN=2;BaseQRankSum=0.111;ClippingRankSum=0.000;DP=65;ExcessHet=3.0103;FS=0.968;MLEAC=1;MLEAF=0.500;MQ=42.82;MQRankSum=0.483;QD=13.84;ReadPosRankSum=-0.187;SOR=0.551	GT:AD:DP:GQ:PL	0/1:24,40:64:99:914,0,457
3L	22972218	.	T	C	1150.77	.	AC=1;AF=0.500;AN=2;BaseQRankSum=1.856;ClippingRankSum=0.000;DP=80;ExcessHet=3.0103;FS=3.176;MLEAC=1;MLEAF=0.500;MQ=43.57;MQRankSum=-0.874;QD=14.38;ReadPosRankSum=-2.084;SOR=0.368	GT:AD:DP:GQ:PL	0/1:28,52:80:99:1179,0,499
3L	22972436	.	G	C	1302.77	.	AC=1;AF=0.500;AN=2;BaseQRankSum=-2.447;ClippingRankSum=0.000;DP=82;ExcessHet=3.0103;FS=0.000;MLEAC=1;MLEAF=0.500;MQ=43.63;MQRankSum=0.021;QD=15.89;ReadPosRankSum=0.134;SOR=0.639	GT:AD:DP:GQ:PL	0/1:21,61:82:99:1331,0,340
3L	22972644	.	C	T	1275.77	.	AC=1;AF=0.500;AN=2;BaseQRankSum=1.494;ClippingRankSum=0.000;DP=79;ExcessHet=3.0103;FS=0.000;MLEAC=1;MLEAF=0.500;MQ=43.52;MQRankSum=0.240;QD=16.36;ReadPosRankSum=0.679;SOR=0.810	GT:AD:DP:GQ:PL	0/1:22,56:78:99:1304,0,348
3L	22972655	.	T	C	1176.77	.	AC=1;AF=0.500;AN=2;BaseQRankSum=0.490;ClippingRankSum=0.000;DP=74;ExcessHet=3.0103;FS=0.000;MLEAC=1;MLEAF=0.500;MQ=43.49;MQRankSum=0.095;QD=16.12;ReadPosRankSum=0.866;SOR=0.781	GT:AD:DP:GQ:PL	0/1:22,51:73:99:1205,0,361
3L	22972730	.	GT	G	732.73	.	AC=1;AF=0.500;AN=2;BaseQRankSum=-0.290;ClippingRankSum=0.000;DP=67;ExcessHet=3.0103;FS=4.043;MLEAC=1;MLEAF=0.500;MQ=43.94;MQRankSum=2.328;QD=11.27;ReadPosRankSum=0.154;SOR=0.283	GT:AD:DP:GQ:PL	0/1:18,47:65:99:770,0,197
3L	22972926	.	T	C	1255.77	.	AC=2;AF=1.00;AN=2;DP=48;ExcessHet=3.0103;FS=0.000;MLEAC=2;MLEAF=1.00;MQ=44.00;QD=26.72;SOR=0.919	GT:AD:DP:GQ:PL	1/1:0,47:47:99:1284,141,0
3L	22972974	.	A	C	704.77	.	AC=1;AF=0.500;AN=2;BaseQRankSum=0.901;ClippingRankSum=0.000;DP=56;ExcessHet=3.0103;FS=3.794;MLEAC=1;MLEAF=0.500;MQ=43.74;MQRankSum=1.735;QD=12.59;ReadPosRankSum=2.859;SOR=1.132	GT:AD:DP:GQ:PL	0/1:23,33:56:99:733,0,442
3L	22973274	.	C	G	290.77	.	AC=1;AF=0.500;AN=2;BaseQRankSum=-1.801;ClippingRankSum=0.000;DP=39;ExcessHet=3.0103;FS=2.747;MLEAC=1;MLEAF=0.500;MQ=44.00;MQRankSum=0.000;QD=7.46;ReadPosRankSum=-0.324;SOR=0.368	GT:AD:DP:GQ:PL	0/1:23,16:39:99:319,0,502
3L	22973355	.	A	G	456.77	.	AC=1;AF=0.500;AN=2;BaseQRankSum=0.501;ClippingRankSum=0.000;DP=50;ExcessHet=3.0103;FS=1.065;MLEAC=1;MLEAF=0.500;MQ=43.69;MQRankSum=0.890;QD=9.14;ReadPosRankSum=0.531;SOR=0.880	GT:AD:DP:GQ:PL	0/1:27,23:50:99:485,0,558
3L	22973488	.	A	G	849.77	.	AC=1;AF=0.500;AN=2;BaseQRankSum=-0.642;ClippingRankSum=0.000;DP=66;ExcessHet=3.0103;FS=3.653;MLEAC=1;MLEAF=0.500;MQ=43.17;MQRankSum=-1.525;QD=13.07;ReadPosRankSum=-1.636;SOR=1.270	GT:AD:DP:GQ:PL	0/1:24,41:65:99:878,0,449
3L	22973839	.	T	C	943.77	.	AC=1;AF=0.500;AN=2;BaseQRankSum=0.804;ClippingRankSum=0.000;DP=69;ExcessHet=3.0103;FS=6.604;MLEAC=1;MLEAF=0.500;MQ=43.58;MQRankSum=-0.641;QD=13.68;ReadPosRankSum=0.305;SOR=0.429	GT:AD:DP:GQ:PL	0/1:25,44:69:99:972,0,447
3L	22973888	.	T	C	1079.77	.	AC=1;AF=0.500;AN=2;BaseQRankSum=-2.704;ClippingRankSum=0.000;DP=73;ExcessHet=3.0103;FS=0.000;MLEAC=1;MLEAF=0.500;MQ=43.03;MQRankSum=-0.714;QD=14.79;ReadPosRankSum=-0.341;SOR=0.690	GT:AD:DP:GQ:PL	0/1:23,50:73:99:1108,0,419
3L	22974022	.	C	A	1067.77	.	AC=1;AF=0.500;AN=2;BaseQRankSum=1.101;ClippingRankSum=0.000;DP=66;ExcessHet=3.0103;FS=1.055;MLEAC=1;MLEAF=0.500;MQ=43.09;MQRankSum=0.745;QD=16.43;ReadPosRankSum=0.342;SOR=0.963	GT:AD:DP:GQ:PL	0/1:19,46:65:99:1096,0,281
3L	22974115	.	G	A	896.77	.	AC=1;AF=0.500;AN=2;BaseQRankSum=-2.530;ClippingRankSum=0.000;DP=67;ExcessHet=3.0103;FS=3.601;MLEAC=1;MLEAF=0.500;MQ=43.50;MQRankSum=0.108;QD=13.80;ReadPosRankSum=-0.165;SOR=0.497	GT:AD:DP:GQ:PL	0/1:23,42:65:99:925,0,410
3L	22974229	.	C	CA	1658.73	.	AC=1;AF=0.500;AN=2;BaseQRankSum=0.846;ClippingRankSum=0.000;DP=57;ExcessHet=3.0103;FS=4.341;MLEAC=1;MLEAF=0.500;MQ=43.76;MQRankSum=-1.657;QD=29.10;ReadPosRankSum=1.814;SOR=0.260	GT:AD:DP:GQ:PL	0/1:15,42:57:99:1696,0,560
3L	22974230	.	G	T	1667.77	.	AC=1;AF=0.500;AN=2;BaseQRankSum=2.449;ClippingRankSum=0.000;DP=57;ExcessHet=3.0103;FS=4.341;MLEAC=1;MLEAF=0.500;MQ=43.76;MQRankSum=-1.657;QD=29.26;ReadPosRankSum=1.814;SOR=0.260	GT:AD:DP:GQ:PL	0/1:15,42:57:99:1696,0,560
3L	22974414	.	TACCCGTACAAGAGACACCGTGCTGAC	T	1410.73	.	AC=1;AF=0.500;AN=2;BaseQRankSum=1.444;ClippingRankSum=0.000;DP=56;ExcessHet=3.0103;FS=13.056;MLEAC=1;MLEAF=0.500;MQ=43.75;MQRankSum=-2.023;QD=25.65;ReadPosRankSum=-0.672;SOR=0.522	GT:AD:DP:GQ:PL	0/1:19,36:55:99:1448,0,949
3L	22974475	.	T	G	797.77	.	AC=1;AF=0.500;AN=2;BaseQRankSum=-0.749;ClippingRankSum=0.000;DP=53;ExcessHet=3.0103;FS=14.502;MLEAC=1;MLEAF=0.500;MQ=43.74;MQRankSum=-1.917;QD=15.05;ReadPosRankSum=-2.890;SOR=0.069	GT:AD:DP:GQ:PL	0/1:17,36:53:99:826,0,327
3L	22974721	.	T	C	1060.77	.	AC=1;AF=0.500;AN=2;BaseQRankSum=0.103;ClippingRankSum=0.000;DP=68;ExcessHet=3.0103;FS=0.000;MLEAC=1;MLEAF=0.500;MQ=43.97;MQRankSum=-0.637;QD=15.60;ReadPosRankSum=0.279;SOR=0.719	GT:AD:DP:GQ:PL	0/1:21,47:68:99:1089,0,369
3L	22974895	.	A	T	1345.77	.	AC=1;AF=0.500;AN=2;BaseQRankSum=0.678;ClippingRankSum=0.000;DP=68;ExcessHet=3.0103;FS=0.000;MLEAC=1;MLEAF=0.500;MQ=43.56;MQRankSum=3.106;QD=19.79;ReadPosRankSum=-0.028;SOR=0.555	GT:AD:DP:GQ:PL	0/1:12,56:68:99:1374,0,122
3L	22975289	.	A	T	1468.77	.	AC=1;AF=0.500;AN=2;BaseQRankSum=1.165;ClippingRankSum=0.000;DP=67;ExcessHet=3.0103;FS=0.935;MLEAC=1;MLEAF=0.500;MQ=43.81;MQRankSum=-1.822;QD=21.92;ReadPosRankSum=-0.190;SOR=0.843	GT:AD:DP:GQ:PL	0/1:26,41:67:99:1497,0,1848
3L	22975314	.	C	G	1475.77	.	AC=1;AF=0.500;AN=2;BaseQRankSum=-2.044;ClippingRankSum=0.000;DP=62;ExcessHet=3.0103;FS=0.984;MLEAC=1;MLEAF=0.500;MQ=43.75;MQRankSum=-2.156;QD=23.80;ReadPosRankSum=-0.520;SOR=0.686	GT:AD:DP:GQ:PL	0/1:26,36:62:99:1504,0,1827
3L	22975335	.	C	A	1487.77	.	AC=1;AF=0.500;AN=2;BaseQRankSum=2.573;ClippingRankSum=0.000;DP=70;ExcessHet=3.0103;FS=0.899;MLEAC=1;MLEAF=0.500;MQ=43.78;MQRankSum=-2.253;QD=21.25;ReadPosRankSum=0.106;SOR=0.569	GT:AD:DP:GQ:PL	0/1:31,39:70:99:1516,0,1845
3L	22975601	.	G	GGTGTGCAGTACTATGCACATACTGAA	1610.73	.	AC=1;AF=0.500;AN=2;BaseQRankSum=-0.587;ClippingRankSum=0.000;DP=67;ExcessHet=3.0103;FS=6.967;MLEAC=1;MLEAF=0.500;MQ=43.11;MQRankSum=-3.509;QD=24.78;ReadPosRankSum=-2.798;SOR=0.320	GT:AD:DP:GQ:PL	0/1:24,41:65:99:1648,0,5885
3L	22975713	.	A	G	878.77	.	AC=1;AF=0.500;AN=2;BaseQRankSum=-2.984;ClippingRankSum=0.000;DP=65;ExcessHet=3.0103;FS=6.967;MLEAC=1;MLEAF=0.500;MQ=43.70;MQRankSum=-2.438;QD=13.52;ReadPosRankSum=0.773;SOR=0.320	GT:AD:DP:GQ:PL	0/1:24,41:65:99:907,0,463
3L	22976560	.	CAGGCTAGCCATGGACGCCGTCG	C	1334.73	.	AC=1;AF=0.500;AN=2;BaseQRankSum=0.813;ClippingRankSum=0.000;DP=50;ExcessHet=3.0103;FS=2.632;MLEAC=1;MLEAF=0.500;MQ=42.14;MQRankSum=-0.760;QD=26.69;ReadPosRankSum=-0.193;SOR=0.340	GT:AD:DP:GQ:PL	0/1:16,34:50:99:1372,0,731
3L	22976763	.	G	T	36.77	.	AC=1;AF=0.500;AN=2;BaseQRankSum=-0.189;ClippingRankSum=0.000;DP=50;ExcessHet=3.0103;FS=9.184;MLEAC=1;MLEAF=0.500;MQ=36.89;MQRankSum=-2.895;QD=0.74;ReadPosRankSum=-2.053;SOR=3.098	GT:AD:DP:GQ:PL	0/1:46,4:50:65:65,0,2221
3L	22976764	.	T	TA	30.73	.	AC=1;AF=0.500;AN=2;BaseQRankSum=0.472;ClippingRankSum=0.000;DP=50;ExcessHet=3.0103;FS=11.827;MLEAC=1;MLEAF=0.500;MQ=36.49;MQRankSum=-3.221;QD=0.61;ReadPosRankSum=-2.739;SOR=3.363	GT:AD:DP:GQ:PL	0/1:45,5:50:68:68,0,2179
3L	22976768	.	G	T	39.77	.	AC=1;AF=0.500;AN=2;BaseQRankSum=0.601;ClippingRankSum=0.000;DP=52;ExcessHet=3.0103;FS=11.355;MLEAC=1;MLEAF=0.500;MQ=36.47;MQRankSum=-3.242;QD=0.76;ReadPosRankSum=-2.568;SOR=3.215	GT:AD:DP:GQ:PL	0/1:47,5:52:68:68,0,2207
3L	22976774	.	A	T	39.77	.	AC=1;AF=0.500;AN=2;BaseQRankSum=-0.968;ClippingRankSum=0.000;DP=52;ExcessHet=3.0103;FS=11.355;MLEAC=1;MLEAF=0.500;MQ=36.47;MQRankSum=-3.242;QD=0.76;ReadPosRankSum=-1.895;SOR=3.215	GT:AD:DP:GQ:PL	0/1:47,5:52:68:68,0,2207
3L	22976782	.	ATC	A	63.73	.	AC=1;AF=0.500;AN=2;BaseQRankSum=-1.197;ClippingRankSum=0.000;DP=55;ExcessHet=3.0103;FS=14.592;MLEAC=1;MLEAF=0.500;MQ=36.32;MQRankSum=-3.466;QD=1.16;ReadPosRankSum=-1.528;SOR=3.682	GT:AD:DP:GQ:PL	0/1:49,6:55:99:101,0,2383
3L	22976784	.	C	CAAAAG	66.73	.	AC=1;AF=0.500;AN=2;BaseQRankSum=1.885;ClippingRankSum=0.000;DP=55;ExcessHet=3.0103;FS=14.592;MLEAC=1;MLEAF=0.500;MQ=36.32;MQRankSum=-3.466;QD=1.21;ReadPosRankSum=-1.173;SOR=3.682	GT:AD:DP:GQ:PL	0/1:49,6:55:99:104,0,2341
3L	22976792	.	T	A	230.77	.	AC=1;AF=0.500;AN=2;BaseQRankSum=0.089;ClippingRankSum=0.000;DP=52;ExcessHet=3.0103;FS=14.837;MLEAC=1;MLEAF=0.500;MQ=36.52;MQRankSum=-3.427;QD=4.44;ReadPosRankSum=-1.052;SOR=3.749	GT:AD:DP:GQ:PL	0/1:46,6:52:99:259,0,2272
3L	22976793	.	T	TATAAAATAAGCG	224.73	.	AC=1;AF=0.500;AN=2;BaseQRankSum=0.113;ClippingRankSum=0.000;DP=50;ExcessHet=3.0103;FS=14.775;MLEAC=1;MLEAF=0.500;MQ=36.60;MQRankSum=-3.553;QD=4.49;ReadPosRankSum=-1.259;SOR=3.742	GT:AD:DP:GQ:PL	0/1:44,6:50:99:262,0,2230
3L	22976812	.	C	T	299.77	.	AC=1;AF=0.500;AN=2;BaseQRankSum=-0.152;ClippingRankSum=0.000;DP=53;ExcessHet=3.0103;FS=24.220;MLEAC=1;MLEAF=0.500;MQ=37.43;MQRankSum=-2.552;QD=5.66;ReadPosRankSum=-1.284;SOR=4.796	GT:AD:DP:GQ:PL	0/1:42,11:53:99:328,0,1793
3L	22976814	.	C	T	299.77	.	AC=1;AF=0.500;AN=2;BaseQRankSum=-1.112;ClippingRankSum=0.000;DP=53;ExcessHet=3.0103;FS=24.220;MLEAC=1;MLEAF=0.500;MQ=37.43;MQRankSum=-2.552;QD=5.66;ReadPosRankSum=-1.207;SOR=4.796	GT:AD:DP:GQ:PL	0/1:42,11:53:99:328,0,1793
3L	22976848	.	C	A	342.77	.	AC=1;AF=0.500;AN=2;BaseQRankSum=-1.336;ClippingRankSum=0.000;DP=57;ExcessHet=3.0103;FS=23.364;MLEAC=1;MLEAF=0.500;MQ=37.72;MQRankSum=-2.589;QD=6.12;ReadPosRankSum=1.359;SOR=4.790	GT:AD:DP:GQ:PL	0/1:44,12:56:99:371,0,2154
3L	22976849	.	C	G	342.77	.	AC=1;AF=0.500;AN=2;BaseQRankSum=-0.648;ClippingRankSum=0.000;DP=57;ExcessHet=3.0103;FS=23.364;MLEAC=1;MLEAF=0.500;MQ=37.72;MQRankSum=-2.589;QD=6.12;ReadPosRankSum=1.398;SOR=4.790	GT:AD:DP:GQ:PL	0/1:44,12:56:99:371,0,2154
3L	22976854	.	G	A	348.77	.	AC=1;AF=0.500;AN=2;BaseQRankSum=-1.168;ClippingRankSum=0.000;DP=55;ExcessHet=3.0103;FS=23.602;MLEAC=1;MLEAF=0.500;MQ=37.78;MQRankSum=-2.631;QD=6.46;ReadPosRankSum=1.364;SOR=4.774	GT:AD:DP:GQ:PL	0/1:42,12:54:99:377,0,2070
3L	22976879	.	C	G	70.77	.	AC=1;AF=0.500;AN=2;BaseQRankSum=1.994;ClippingRankSum=0.000;DP=45;ExcessHet=3.0103;FS=21.208;MLEAC=1;MLEAF=0.500;MQ=38.02;MQRankSum=-1.414;QD=1.61;ReadPosRankSum=2.690;SOR=4.508	GT:AD:DP:GQ:PL	0/1:35,9:44:99:99,0,797
3L	22977032	.	C	CACCAGTTCGACTA	221.73	.	AC=1;AF=0.500;AN=2;BaseQRankSum=-0.460;ClippingRankSum=0.000;DP=62;ExcessHet=3.0103;FS=36.363;MLEAC=1;MLEAF=0.500;MQ=40.37;MQRankSum=-3.827;QD=3.58;ReadPosRankSum=-1.254;SOR=4.608	GT:AD:DP:GQ:PL	0/1:53,9:62:99:259,0,3236
3L	22977058	.	T	C	186.77	.	AC=1;AF=0.500;AN=2;BaseQRankSum=1.021;ClippingRankSum=0.000;DP=63;ExcessHet=3.0103;FS=35.349;MLEAC=1;MLEAF=0.500;MQ=40.61;MQRankSum=-3.834;QD=2.96;ReadPosRankSum=-0.875;SOR=4.608	GT:AD:DP:GQ:PL	0/1:54,9:63:99:215,0,3281
3L	22977059	.	C	T	186.77	.	AC=1;AF=0.500;AN=2;BaseQRankSum=1.042;ClippingRankSum=0.000;DP=63;ExcessHet=3.0103;FS=35.349;MLEAC=1;MLEAF=0.500;MQ=40.61;MQRankSum=-3.834;QD=2.96;ReadPosRankSum=-0.963;SOR=4.608	GT:AD:DP:GQ:PL	0/1:54,9:63:99:215,0,3281
3L	22977064	.	G	C	222.77	.	AC=1;AF=0.500;AN=2;BaseQRankSum=2.875;ClippingRankSum=0.000;DP=65;ExcessHet=3.0103;FS=33.491;MLEAC=1;MLEAF=0.500;MQ=40.33;MQRankSum=-4.165;QD=3.43;ReadPosRankSum=-0.828;SOR=4.609	GT:AD:DP:GQ:PL	0/1:56,9:65:99:251,0,3362
3L	22977073	.	CATA	C	78.73	.	AC=1;AF=0.500;AN=2;BaseQRankSum=1.081;ClippingRankSum=0.000;DP=65;ExcessHet=3.0103;FS=26.494;MLEAC=1;MLEAF=0.500;MQ=40.31;MQRankSum=-4.537;QD=1.21;ReadPosRankSum=0.109;SOR=4.165	GT:AD:DP:GQ:PL	0/1:58,7:65:99:116,0,3497
3L	22977080	.	T	TG	78.73	.	AC=1;AF=0.500;AN=2;BaseQRankSum=1.621;ClippingRankSum=0.000;DP=62;ExcessHet=3.0103;FS=27.434;MLEAC=1;MLEAF=0.500;MQ=40.23;MQRankSum=-4.497;QD=1.27;SOR=4.164	GT:AD:DP:GQ:PL	0/1:55,7:62:99:116,0,3460
3L	22977081	.	C	CCAG	81.73	.	AC=1;AF=0.500;AN=2;BaseQRankSum=1.334;ClippingRankSum=0.000;DP=62;ExcessHet=3.0103;FS=28.737;MLEAC=1;MLEAF=0.500;MQ=40.23;MQRankSum=-4.497;QD=1.32;ReadPosRankSum=-0.441;SOR=4.163	GT:AD:DP:GQ:PL	0/1:55,7:62:99:119,0,3389
3L	22977153	.	G	GAA	988.73	.	AC=1;AF=0.500;AN=2;BaseQRankSum=-3.079;ClippingRankSum=0.000;DP=47;ExcessHet=3.0103;FS=0.000;MLEAC=1;MLEAF=0.500;MQ=41.62;MQRankSum=-0.016;QD=23.54;ReadPosRankSum=-0.781;SOR=0.813	GT:AD:DP:GQ:PL	0/1:15,27:42:99:1026,0,629
3L	22977167	.	T	A	1047.77	.	AC=1;AF=0.500;AN=2;BaseQRankSum=0.666;ClippingRankSum=0.000;DP=48;ExcessHet=3.0103;FS=0.000;MLEAC=1;MLEAF=0.500;MQ=41.65;MQRankSum=-0.282;QD=21.83;ReadPosRankSum=0.544;SOR=0.551	GT:AD:DP:GQ:PL	0/1:20,28:48:99:1076,0,749
3L	22977231	.	G	T	562.77	.	AC=1;AF=0.500;AN=2;BaseQRankSum=-0.212;ClippingRankSum=0.000;DP=39;ExcessHet=3.0103;FS=0.000;MLEAC=1;MLEAF=0.500;MQ=42.83;MQRankSum=0.505;QD=14.43;ReadPosRankSum=-1.419;SOR=0.593	GT:AD:DP:GQ:PL	0/1:13,26:39:99:591,0,240
3L	22977555	.	C	T	1402.77	.	AC=1;AF=0.500;AN=2;BaseQRankSum=-0.689;ClippingRankSum=0.000;DP=72;ExcessHet=3.0103;FS=8.118;MLEAC=1;MLEAF=0.500;MQ=44.00;MQRankSum=0.000;QD=19.48;ReadPosRankSum=-0.007;SOR=1.364	GT:AD:DP:GQ:PL	0/1:35,37:72:99:1431,0,1513
3L	22977560	.	G	T	1435.77	.	AC=1;AF=0.500;AN=2;BaseQRankSum=-2.604;ClippingRankSum=0.000;DP=72;ExcessHet=3.0103;FS=12.441;MLEAC=1;MLEAF=0.500;MQ=44.00;MQRankSum=0.000;QD=19.94;ReadPosRankSum=0.343;SOR=1.522	GT:AD:DP:GQ:PL	0/1:35,37:72:99:1464,0,1510
3L	22977578	.	C	G	743.77	.	AC=1;AF=0.500;AN=2;BaseQRankSum=0.182;ClippingRankSum=0.000;DP=65;ExcessHet=3.0103;FS=15.813;MLEAC=1;MLEAF=0.500;MQ=44.00;MQRankSum=0.000;QD=11.44;ReadPosRankSum=0.925;SOR=1.410	GT:AD:DP:GQ:PL	0/1:29,36:65:99:772,0,596
3L	22978390	.	A	T	1014.77	.	AC=1;AF=0.500;AN=2;BaseQRankSum=-1.376;ClippingRankSum=0.000;DP=63;ExcessHet=3.0103;FS=3.928;MLEAC=1;MLEAF=0.500;MQ=43.62;MQRankSum=-1.228;QD=16.11;ReadPosRankSum=-0.656;SOR=0.655	GT:AD:DP:GQ:PL	0/1:17,46:63:99:1043,0,289
3L	22979150	.	A	G	829.77	.	AC=1;AF=0.500;AN=2;BaseQRankSum=0.037;ClippingRankSum=0.000;DP=63;ExcessHet=3.0103;FS=0.000;MLEAC=1;MLEAF=0.500;MQ=44.00;MQRankSum=0.000;QD=13.17;ReadPosRankSum=0.580;SOR=0.686	GT:AD:DP:GQ:PL	0/1:24,39:63:99:858,0,443
3L	22979210	.	T	C	1011.77	.	AC=1;AF=0.500;AN=2;BaseQRankSum=-3.881;ClippingRankSum=0.000;DP=68;ExcessHet=3.0103;FS=2.114;MLEAC=1;MLEAF=0.500;MQ=43.94;MQRankSum=-0.963;QD=14.88;ReadPosRankSum=0.331;SOR=0.472	GT:AD:DP:GQ:PL	0/1:22,46:68:99:1040,0,423
3L	22979413	.	G	T	842.77	.	AC=1;AF=0.500;AN=2;BaseQRankSum=1.225;ClippingRankSum=0.000;DP=59;ExcessHet=3.0103;FS=5.616;MLEAC=1;MLEAF=0.500;MQ=44.00;MQRankSum=0.000;QD=14.28;ReadPosRankSum=-0.136;SOR=1.143	GT:AD:DP:GQ:PL	0/1:20,39:59:99:871,0,374
3L	22979531	.	T	G	1184.77	.	AC=1;AF=0.500;AN=2;BaseQRankSum=-1.138;ClippingRankSum=0.000;DP=53;ExcessHet=3.0103;FS=2.762;MLEAC=1;MLEAF=0.500;MQ=44.00;MQRankSum=0.000;QD=23.23;ReadPosRankSum=-1.262;SOR=1.329	GT:AD:DP:GQ:PL	0/1:18,33:51:99:1213,0,798
3L	22979541	.	G	T	1152.77	.	AC=1;AF=0.500;AN=2;BaseQRankSum=0.880;ClippingRankSum=0.000;DP=50;ExcessHet=3.0103;FS=0.000;MLEAC=1;MLEAF=0.500;MQ=44.00;MQRankSum=0.000;QD=24.02;ReadPosRankSum=-0.197;SOR=0.812	GT:AD:DP:GQ:PL	0/1:19,29:48:99:1181,0,827
3L	22980132	.	A	G	806.77	.	AC=1;AF=0.500;AN=2;BaseQRankSum=1.751;ClippingRankSum=0.000;DP=44;ExcessHet=3.0103;FS=5.148;MLEAC=1;MLEAF=0.500;MQ=44.00;MQRankSum=0.000;QD=18.34;ReadPosRankSum=-0.267;SOR=0.223	GT:AD:DP:GQ:PL	0/1:10,34:44:99:835,0,124
3L	22980244	.	T	C	705.77	.	AC=1;AF=0.500;AN=2;BaseQRankSum=2.023;ClippingRankSum=0.000;DP=42;ExcessHet=3.0103;FS=5.195;MLEAC=1;MLEAF=0.500;MQ=44.00;MQRankSum=0.000;QD=16.80;ReadPosRankSum=0.389;SOR=1.206	GT:AD:DP:GQ:PL	0/1:12,30:42:99:734,0,169
3L	22980362	.	CT	C	1804.73	.	AC=1;AF=0.500;AN=2;BaseQRankSum=-0.219;ClippingRankSum=0.000;DP=59;ExcessHet=3.0103;FS=7.354;MLEAC=1;MLEAF=0.500;MQ=43.75;MQRankSum=-0.666;QD=31.66;ReadPosRankSum=-0.283;SOR=1.001	GT:AD:DP:GQ:PL	0/1:11,46:57:99:1842,0,347
3L	22980372	.	A	G	1839.77	.	AC=1;AF=0.500;AN=2;BaseQRankSum=0.427;ClippingRankSum=0.000;DP=58;ExcessHet=3.0103;FS=7.134;MLEAC=1;MLEAF=0.500;MQ=43.75;MQRankSum=-0.659;QD=31.72;ReadPosRankSum=-0.228;SOR=0.914	GT:AD:DP:GQ:PL	0/1:11,47:58:99:1868,0,344
3L	22980469	.	A	G	891.77	.	AC=1;AF=0.500;AN=2;BaseQRankSum=0.961;ClippingRankSum=0.000;DP=57;ExcessHet=3.0103;FS=2.646;MLEAC=1;MLEAF=0.500;MQ=43.87;MQRankSum=0.000;QD=15.92;ReadPosRankSum=-0.160;SOR=0.332	GT:AD:DP:GQ:PL	0/1:15,41:56:99:920,0,223
3L	22980499	.	T	G	1004.77	.	AC=1;AF=0.500;AN=2;BaseQRankSum=1.528;ClippingRankSum=0.000;DP=60;ExcessHet=3.0103;FS=1.076;MLEAC=1;MLEAF=0.500;MQ=43.88;MQRankSum=0.000;QD=17.03;ReadPosRankSum=-1.044;SOR=0.876	GT:AD:DP:GQ:PL	0/1:17,42:59:99:1033,0,271
3L	22980514	.	G	T	946.77	.	AC=1;AF=0.500;AN=2;BaseQRankSum=1.330;ClippingRankSum=0.000;DP=62;ExcessHet=3.0103;FS=2.359;MLEAC=1;MLEAF=0.500;MQ=44.00;MQRankSum=0.000;QD=15.27;ReadPosRankSum=-0.715;SOR=0.993	GT:AD:DP:GQ:PL	0/1:19,43:62:99:975,0,301
3L	22980620	.	T	C	1828.77	.	AC=1;AF=0.500;AN=2;BaseQRankSum=-1.951;ClippingRankSum=0.000;DP=72;ExcessHet=3.0103;FS=5.004;MLEAC=1;MLEAF=0.500;MQ=43.88;MQRankSum=0.457;QD=25.40;ReadPosRankSum=0.262;SOR=0.277	GT:AD:DP:GQ:PL	0/1:25,47:72:99:1857,0,1146
3L	22980621	.	G	C	1828.77	.	AC=1;AF=0.500;AN=2;BaseQRankSum=0.534;ClippingRankSum=0.000;DP=71;ExcessHet=3.0103;FS=4.978;MLEAC=1;MLEAF=0.500;MQ=43.88;MQRankSum=0.441;QD=25.76;ReadPosRankSum=0.201;SOR=0.299	GT:AD:DP:GQ:PL	0/1:25,46:71:99:1857,0,1146
3L	22981181	.	A	G	509.77	.	AC=1;AF=0.500;AN=2;BaseQRankSum=-2.418;ClippingRankSum=0.000;DP=57;ExcessHet=3.0103;FS=2.269;MLEAC=1;MLEAF=0.500;MQ=40.07;MQRankSum=-0.066;QD=8.94;ReadPosRankSum=0.010;SOR=1.136	GT:AD:DP:GQ:PL	0/1:31,26:57:99:538,0,687
3L	22982230	.	A	T	1664.77	.	AC=1;AF=0.500;AN=2;BaseQRankSum=-0.239;ClippingRankSum=0.000;DP=60;ExcessHet=3.0103;FS=1.164;MLEAC=1;MLEAF=0.500;MQ=41.15;MQRankSum=-2.875;QD=27.75;ReadPosRankSum=1.735;SOR=1.052	GT:AD:DP:GQ:PL	0/1:16,44:60:99:1693,0,436
3L	22982251	.	G	A	1683.77	.	AC=1;AF=0.500;AN=2;BaseQRankSum=0.448;ClippingRankSum=0.000;DP=58;ExcessHet=3.0103;FS=2.494;MLEAC=1;MLEAF=0.500;MQ=40.98;MQRankSum=-2.124;QD=29.03;ReadPosRankSum=2.363;SOR=1.127	GT:AD:DP:GQ:PL	0/1:16,42:58:99:1712,0,619
3L	22982253	.	G	A	1686.77	.	AC=1;AF=0.500;AN=2;BaseQRankSum=1.134;ClippingRankSum=0.000;DP=57;ExcessHet=3.0103;FS=2.562;MLEAC=1;MLEAF=0.500;MQ=40.93;MQRankSum=-2.228;QD=29.59;ReadPosRankSum=2.171;SOR=1.206	GT:AD:DP:GQ:PL	0/1:16,41:57:99:1715,0,596
3L	22982304	.	A	C	1379.77	.	AC=1;AF=0.500;AN=2;BaseQRankSum=-1.745;ClippingRankSum=0.000;DP=52;ExcessHet=3.0103;FS=0.000;MLEAC=1;MLEAF=0.500;MQ=41.98;MQRankSum=-0.806;QD=26.53;ReadPosRankSum=0.527;SOR=0.760	GT:AD:DP:GQ:PL	0/1:17,35:52:99:1408,0,625
3L	22982309	.	C	A	1348.77	.	AC=1;AF=0.500;AN=2;BaseQRankSum=-0.625;ClippingRankSum=0.000;DP=51;ExcessHet=3.0103;FS=0.000;MLEAC=1;MLEAF=0.500;MQ=42.04;MQRankSum=-0.663;QD=26.45;ReadPosRankSum=0.120;SOR=0.836	GT:AD:DP:GQ:PL	0/1:17,34:51:99:1377,0,628
3L	22982372	.	T	C	697.77	.	AC=1;AF=0.500;AN=2;BaseQRankSum=-1.392;ClippingRankSum=0.000;DP=57;ExcessHet=3.0103;FS=0.000;MLEAC=1;MLEAF=0.500;MQ=42.39;MQRankSum=0.308;QD=12.24;ReadPosRankSum=-0.614;SOR=0.793	GT:AD:DP:GQ:PL	0/1:23,34:57:99:726,0,454
3L	22982456	.	T	G	1044.77	.	AC=1;AF=0.500;AN=2;BaseQRankSum=-2.843;ClippingRankSum=0.000;DP=68;ExcessHet=3.0103;FS=1.020;MLEAC=1;MLEAF=0.500;MQ=42.05;MQRankSum=-0.970;QD=15.59;ReadPosRankSum=1.147;SOR=0.693	GT:AD:DP:GQ:PL	0/1:19,48:67:99:1073,0,332
3L	22982525	.	A	T	1104.77	.	AC=1;AF=0.500;AN=2;BaseQRankSum=-2.245;ClippingRankSum=0.000;DP=79;ExcessHet=3.0103;FS=3.220;MLEAC=1;MLEAF=0.500;MQ=41.46;MQRankSum=-0.046;QD=14.16;ReadPosRankSum=-0.672;SOR=0.839	GT:AD:DP:GQ:PL	0/1:26,52:78:99:1133,0,461
3L	22982691	.	A	T	749.77	.	AC=1;AF=0.500;AN=2;BaseQRankSum=0.999;ClippingRankSum=0.000;DP=61;ExcessHet=3.0103;FS=9.050;MLEAC=1;MLEAF=0.500;MQ=40.04;MQRankSum=0.188;QD=12.29;ReadPosRankSum=1.014;SOR=1.038	GT:AD:DP:GQ:PL	0/1:25,36:61:99:778,0,511
3L	22982744	.	T	G	793.77	.	AC=1;AF=0.500;AN=2;BaseQRankSum=-1.444;ClippingRankSum=0.000;DP=61;ExcessHet=3.0103;FS=3.734;MLEAC=1;MLEAF=0.500;MQ=39.84;MQRankSum=0.333;QD=13.45;ReadPosRankSum=1.067;SOR=1.254	GT:AD:DP:GQ:PL	0/1:23,36:59:99:822,0,466
3L	22982990	.	T	G	656.77	.	AC=1;AF=0.500;AN=2;BaseQRankSum=-0.984;ClippingRankSum=0.000;DP=58;ExcessHet=3.0103;FS=7.215;MLEAC=1;MLEAF=0.500;MQ=44.00;MQRankSum=0.000;QD=11.52;ReadPosRankSum=0.244;SOR=1.178	GT:AD:DP:GQ:PL	0/1:25,32:57:99:685,0,488
3L	22983176	.	G	T	796.77	.	AC=1;AF=0.500;AN=2;BaseQRankSum=3.998;ClippingRankSum=0.000;DP=62;ExcessHet=3.0103;FS=0.984;MLEAC=1;MLEAF=0.500;MQ=43.57;MQRankSum=1.182;QD=12.85;ReadPosRankSum=1.158;SOR=0.686	GT:AD:DP:GQ:PL	0/1:26,36:62:99:825,0,512
3L	22983342	.	T	A	588.77	.	AC=1;AF=0.500;AN=2;BaseQRankSum=0.303;ClippingRankSum=0.000;DP=51;ExcessHet=3.0103;FS=0.000;MLEAC=1;MLEAF=0.500;MQ=40.70;MQRankSum=-1.053;QD=11.54;ReadPosRankSum=-0.617;SOR=0.732	GT:AD:DP:GQ:PL	0/1:24,27:51:99:617,0,523
3L	22983373	.	G	A	1057.77	.	AC=1;AF=0.500;AN=2;BaseQRankSum=-1.089;ClippingRankSum=0.000;DP=52;ExcessHet=3.0103;FS=2.443;MLEAC=1;MLEAF=0.500;MQ=41.00;MQRankSum=-1.405;QD=20.34;ReadPosRankSum=1.035;SOR=1.197	GT:AD:DP:GQ:PL	0/1:25,27:52:99:1086,0,1299
3L	22983382	.	CACTCCCACTCTAACACCT	C	1070.73	.	AC=1;AF=0.500;AN=2;BaseQRankSum=0.050;ClippingRankSum=0.000;DP=57;ExcessHet=3.0103;FS=5.341;MLEAC=1;MLEAF=0.500;MQ=41.06;MQRankSum=-1.484;QD=18.78;ReadPosRankSum=0.626;SOR=1.186	GT:AD:DP:GQ:PL	0/1:28,29:57:99:1108,0,1446
3L	22983512	.	G	A	1809.77	.	AC=1;AF=0.500;AN=2;BaseQRankSum=-0.253;ClippingRankSum=0.000;DP=78;ExcessHet=3.0103;FS=4.440;MLEAC=1;MLEAF=0.500;MQ=41.68;MQRankSum=-0.194;QD=23.50;ReadPosRankSum=-1.399;SOR=0.352	GT:AD:DP:GQ:PL	0/1:31,46:77:99:1838,0,1454
3L	22983514	.	G	A	1809.77	.	AC=1;AF=0.500;AN=2;BaseQRankSum=4.402;ClippingRankSum=0.000;DP=78;ExcessHet=3.0103;FS=4.440;MLEAC=1;MLEAF=0.500;MQ=41.68;MQRankSum=-0.194;QD=23.50;ReadPosRankSum=-1.195;SOR=0.352	GT:AD:DP:GQ:PL	0/1:31,46:77:99:1838,0,1454
3L	22983843	.	A	T	948.77	.	AC=1;AF=0.500;AN=2;BaseQRankSum=0.082;ClippingRankSum=0.000;DP=55;ExcessHet=3.0103;FS=1.201;MLEAC=1;MLEAF=0.500;MQ=43.82;MQRankSum=-1.122;QD=17.25;ReadPosRankSum=0.946;SOR=0.676	GT:AD:DP:GQ:PL	0/1:13,42:55:99:977,0,187
3L	22983916	.	T	A	1234.77	.	AC=1;AF=0.500;AN=2;BaseQRankSum=0.749;ClippingRankSum=0.000;DP=50;ExcessHet=3.0103;FS=6.407;MLEAC=1;MLEAF=0.500;MQ=43.84;MQRankSum=-0.050;QD=24.70;ReadPosRankSum=0.679;SOR=0.288	GT:AD:DP:GQ:PL	0/1:17,33:50:99:1263,0,598
3L	22983924	.	G	C	1216.77	.	AC=1;AF=0.500;AN=2;BaseQRankSum=-0.621;ClippingRankSum=0.000;DP=47;ExcessHet=3.0103;FS=2.744;MLEAC=1;MLEAF=0.500;MQ=43.83;MQRankSum=-0.053;QD=25.89;ReadPosRankSum=-0.421;SOR=0.307	GT:AD:DP:GQ:PL	0/1:16,31:47:99:1245,0,610
3L	22984144	.	G	A	973.77	.	AC=1;AF=0.500;AN=2;BaseQRankSum=2.068;ClippingRankSum=0.000;DP=67;ExcessHet=3.0103;FS=7.227;MLEAC=1;MLEAF=0.500;MQ=43.75;MQRankSum=0.559;QD=15.46;ReadPosRankSum=0.284;SOR=0.490	GT:AD:DP:GQ:PL	0/1:20,43:63:99:1002,0,348
3L	22984295	.	CT	C	759.73	.	AC=1;AF=0.500;AN=2;BaseQRankSum=-0.567;ClippingRankSum=0.000;DP=69;ExcessHet=3.0103;FS=2.506;MLEAC=1;MLEAF=0.500;MQ=44.12;MQRankSum=0.634;QD=12.45;ReadPosRankSum=-0.353;SOR=0.776	GT:AD:DP:GQ:PL	0/1:16,45:61:99:797,0,177
3L	22985404	.	C	G	688.77	.	AC=1;AF=0.500;AN=2;BaseQRankSum=-2.224;ClippingRankSum=0.000;DP=57;ExcessHet=3.0103;FS=0.000;MLEAC=1;MLEAF=0.500;MQ=44.00;MQRankSum=0.000;QD=12.08;ReadPosRankSum=0.462;SOR=0.725	GT:AD:DP:GQ:PL	0/1:23,34:57:99:717,0,452
3L	22985890	.	A	T	621.77	.	AC=1;AF=0.500;AN=2;BaseQRankSum=-0.665;ClippingRankSum=0.000;DP=51;ExcessHet=3.0103;FS=7.963;MLEAC=1;MLEAF=0.500;MQ=44.00;MQRankSum=0.000;QD=12.19;ReadPosRankSum=-0.094;SOR=0.823	GT:AD:DP:GQ:PL	0/1:22,29:51:99:650,0,469
3L	22985979	.	C	T	828.77	.	AC=1;AF=0.500;AN=2;BaseQRankSum=3.283;ClippingRankSum=0.000;DP=58;ExcessHet=3.0103;FS=1.030;MLEAC=1;MLEAF=0.500;MQ=44.00;MQRankSum=0.000;QD=14.29;ReadPosRankSum=0.975;SOR=0.878	GT:AD:DP:GQ:PL	0/1:21,37:58:99:857,0,394
3L	22986106	.	C	A	984.77	.	AC=1;AF=0.500;AN=2;BaseQRankSum=-0.745;ClippingRankSum=0.000;DP=64;ExcessHet=3.0103;FS=7.524;MLEAC=1;MLEAF=0.500;MQ=43.92;MQRankSum=-0.937;QD=15.39;ReadPosRankSum=-0.103;SOR=0.701	GT:AD:DP:GQ:PL	0/1:20,44:64:99:1013,0,366
3L	22986338	.	T	C	1163.77	.	AC=1;AF=0.500;AN=2;BaseQRankSum=0.006;ClippingRankSum=0.000;DP=74;ExcessHet=3.0103;FS=2.071;MLEAC=1;MLEAF=0.500;MQ=42.63;MQRankSum=-1.103;QD=15.73;ReadPosRankSum=-0.448;SOR=0.990	GT:AD:DP:GQ:PL	0/1:23,51:74:99:1192,0,413
3L	22986499	.	C	T	517.77	.	AC=1;AF=0.500;AN=2;BaseQRankSum=-1.207;ClippingRankSum=0.000;DP=61;ExcessHet=3.0103;FS=28.778;MLEAC=1;MLEAF=0.500;MQ=39.99;MQRankSum=0.974;QD=8.49;ReadPosRankSum=-1.124;SOR=3.165	GT:AD:DP:GQ:PL	0/1:34,27:61:99:546,0,748
3L	22987423	.	G	A	807.77	.	AC=1;AF=0.500;AN=2;BaseQRankSum=1.271;ClippingRankSum=0.000;DP=74;ExcessHet=3.0103;FS=1.973;MLEAC=1;MLEAF=0.500;MQ=43.93;MQRankSum=-1.347;QD=11.07;ReadPosRankSum=1.464;SOR=0.440	GT:AD:DP:GQ:PL	0/1:35,38:73:99:836,0,714
3L	22987571	.	T	C	1099.77	.	AC=1;AF=0.500;AN=2;BaseQRankSum=-3.133;ClippingRankSum=0.000;DP=78;ExcessHet=3.0103;FS=3.424;MLEAC=1;MLEAF=0.500;MQ=43.92;MQRankSum=-1.165;QD=14.28;ReadPosRankSum=-1.212;SOR=0.339	GT:AD:DP:GQ:PL	0/1:24,53:77:99:1128,0,407
3L	22987700	.	T	A	1352.77	.	AC=1;AF=0.500;AN=2;BaseQRankSum=-0.436;ClippingRankSum=0.000;DP=54;ExcessHet=3.0103;FS=1.105;MLEAC=1;MLEAF=0.500;MQ=43.91;MQRankSum=-1.067;QD=25.05;ReadPosRankSum=-1.271;SOR=0.495	GT:AD:DP:GQ:PL	0/1:20,34:54:99:1381,0,832
3L	22987704	.	A	T	1316.77	.	AC=1;AF=0.500;AN=2;BaseQRankSum=0.271;ClippingRankSum=0.000;DP=55;ExcessHet=3.0103;FS=1.103;MLEAC=1;MLEAF=0.500;MQ=43.91;MQRankSum=-1.095;QD=23.94;ReadPosRankSum=-0.824;SOR=0.443	GT:AD:DP:GQ:PL	0/1:21,34:55:99:1345,0,865
3L	22987770	.	C	G	1356.77	.	AC=1;AF=0.500;AN=2;BaseQRankSum=1.533;ClippingRankSum=0.000;DP=60;ExcessHet=3.0103;FS=0.000;MLEAC=1;MLEAF=0.500;MQ=43.92;MQRankSum=-1.181;QD=22.61;ReadPosRankSum=0.629;SOR=0.681	GT:AD:DP:GQ:PL	0/1:25,35:60:99:1385,0,995
3L	22987779	.	A	T	1365.77	.	AC=1;AF=0.500;AN=2;BaseQRankSum=1.956;ClippingRankSum=0.000;DP=60;ExcessHet=3.0103;FS=1.017;MLEAC=1;MLEAF=0.500;MQ=43.92;MQRankSum=-1.100;QD=22.76;ReadPosRankSum=-0.033;SOR=0.794	GT:AD:DP:GQ:PL	0/1:23,37:60:99:1394,0,949
3L	22988231	.	C	T	961.77	.	AC=1;AF=0.500;AN=2;BaseQRankSum=-0.788;ClippingRankSum=0.000;DP=67;ExcessHet=3.0103;FS=1.004;MLEAC=1;MLEAF=0.500;MQ=43.91;MQRankSum=-0.985;QD=14.57;ReadPosRankSum=-1.430;SOR=0.474	GT:AD:DP:GQ:PL	0/1:22,44:66:99:990,0,402
3L	22988294	.	T	A	950.77	.	AC=1;AF=0.500;AN=2;BaseQRankSum=-2.151;ClippingRankSum=0.000;DP=69;ExcessHet=3.0103;FS=5.066;MLEAC=1;MLEAF=0.500;MQ=43.97;MQRankSum=-0.724;QD=13.78;ReadPosRankSum=2.329;SOR=0.306	GT:AD:DP:GQ:PL	0/1:25,44:69:99:979,0,480
3L	22988372	.	G	A	731.77	.	AC=1;AF=0.500;AN=2;BaseQRankSum=-2.605;ClippingRankSum=0.000;DP=55;ExcessHet=3.0103;FS=0.000;MLEAC=1;MLEAF=0.500;MQ=43.62;MQRankSum=0.070;QD=13.30;ReadPosRankSum=-2.374;SOR=0.569	GT:AD:DP:GQ:PL	0/1:21,34:55:99:760,0,401
3L	22988851	.	A	C	1005.77	.	AC=1;AF=0.500;AN=2;BaseQRankSum=-4.011;ClippingRankSum=0.000;DP=66;ExcessHet=3.0103;FS=0.000;MLEAC=1;MLEAF=0.500;MQ=44.00;MQRankSum=0.000;QD=15.24;ReadPosRankSum=-0.781;SOR=0.780	GT:AD:DP:GQ:PL	0/1:20,46:66:99:1034,0,370
3L	22989047	.	A	T	1797.77	.	AC=1;AF=0.500;AN=2;BaseQRankSum=1.351;ClippingRankSum=0.000;DP=72;ExcessHet=3.0103;FS=3.353;MLEAC=1;MLEAF=0.500;MQ=44.00;MQRankSum=0.000;QD=24.97;ReadPosRankSum=-1.268;SOR=0.673	GT:AD:DP:GQ:PL	0/1:26,46:72:99:1826,0,1156
3L	22989049	.	A	T	1797.77	.	AC=1;AF=0.500;AN=2;BaseQRankSum=-1.119;ClippingRankSum=0.000;DP=72;ExcessHet=3.0103;FS=3.353;MLEAC=1;MLEAF=0.500;MQ=44.00;MQRankSum=0.000;QD=24.97;ReadPosRankSum=-1.689;SOR=0.673	GT:AD:DP:GQ:PL	0/1:26,46:72:99:1826,0,1156
3L	22989321	.	T	C	2278.77	.	AC=1;AF=0.500;AN=2;BaseQRankSum=-1.641;ClippingRankSum=0.000;DP=91;ExcessHet=3.0103;FS=1.822;MLEAC=1;MLEAF=0.500;MQ=43.79;MQRankSum=0.708;QD=25.60;ReadPosRankSum=2.034;SOR=0.483	GT:AD:DP:GQ:PL	0/1:31,58:89:99:2307,0,1361
3L	22989329	.	G	T	2361.77	.	AC=1;AF=0.500;AN=2;BaseQRankSum=1.463;ClippingRankSum=0.000;DP=93;ExcessHet=3.0103;FS=0.000;MLEAC=1;MLEAF=0.500;MQ=43.95;MQRankSum=-1.006;QD=25.95;ReadPosRankSum=1.618;SOR=0.634	GT:AD:DP:GQ:PL	0/1:31,60:91:99:2390,0,1381
3L	22989501	.	CA	C	731.73	.	AC=1;AF=0.500;AN=2;BaseQRankSum=0.335;ClippingRankSum=0.000;DP=65;ExcessHet=3.0103;FS=1.165;MLEAC=1;MLEAF=0.500;MQ=43.96;MQRankSum=-0.559;QD=12.00;ReadPosRankSum=0.923;SOR=0.434	GT:AD:DP:GQ:PL	0/1:16,45:61:99:769,0,158
3L	22989879	.	C	T	522.77	.	AC=1;AF=0.500;AN=2;BaseQRankSum=-0.281;ClippingRankSum=0.000;DP=35;ExcessHet=3.0103;FS=1.630;MLEAC=1;MLEAF=0.500;MQ=42.56;MQRankSum=1.233;QD=15.38;ReadPosRankSum=-1.454;SOR=1.329	GT:AD:DP:GQ:PL	0/1:9,25:34:99:551,0,142
3L	22995094	.	A	AACACTATTGTTTATACTGATCACAGCTGTTCATGGACAACAAATTCAAATTAATAATATTG	46.27	.	AC=2;AF=1.00;AN=2;DP=7;ExcessHet=3.0103;FS=0.000;MLEAC=2;MLEAF=1.00;MQ=35.48;QD=31.18;SOR=1.609	GT:AD:DP:GQ:PL	1/1:0,1:1:1:81,1,0
3L	22995111	.	T	C	61.96	.	AC=2;AF=1.00;AN=2;DP=2;ExcessHet=3.0103;FS=0.000;MLEAC=2;MLEAF=1.00;MQ=22.00;QD=30.98;SOR=0.693	GT:AD:DP:GQ:PL	1/1:0,2:2:5:89,5,0
3L	22995115	.	C	CT	53.70	.	AC=2;AF=1.00;AN=2;DP=2;ExcessHet=3.0103;FS=0.000;MLEAC=2;MLEAF=1.00;MQ=22.00;QD=26.85;SOR=0.693	GT:AD:DP:GQ:PL	1/1:0,2:2:6:90,6,0
3L	22996915	.	TA	T	227.73	.	AC=1;AF=0.500;AN=2;BaseQRankSum=1.399;ClippingRankSum=0.000;DP=26;ExcessHet=3.0103;FS=1.596;MLEAC=1;MLEAF=0.500;MQ=43.08;MQRankSum=-0.192;QD=8.76;ReadPosRankSum=1.160;SOR=1.112	GT:AD:DP:GQ:PL	0/1:10,16:26:99:265,0,144
3L	22996950	.	G	A	585.77	.	AC=1;AF=0.500;AN=2;BaseQRankSum=1.455;ClippingRankSum=0.000;DP=40;ExcessHet=3.0103;FS=0.000;MLEAC=1;MLEAF=0.500;MQ=42.62;MQRankSum=-1.029;QD=14.64;ReadPosRankSum=-1.233;SOR=0.931	GT:AD:DP:GQ:PL	0/1:13,27:40:99:614,0,226
3L	22997135	.	T	TA	623.73	.	AC=1;AF=0.500;AN=2;BaseQRankSum=1.070;ClippingRankSum=0.000;DP=70;ExcessHet=3.0103;FS=0.000;MLEAC=1;MLEAF=0.500;MQ=43.69;MQRankSum=0.108;QD=10.06;ReadPosRankSum=1.196;SOR=0.670	GT:AD:DP:GQ:PL	0/1:23,39:62:99:661,0,287
3L	22997295	.	C	T	1189.77	.	AC=1;AF=0.500;AN=2;BaseQRankSum=3.015;ClippingRankSum=0.000;DP=80;ExcessHet=3.0103;FS=7.773;MLEAC=1;MLEAF=0.500;MQ=43.33;MQRankSum=-2.309;QD=14.87;ReadPosRankSum=1.143;SOR=0.993	GT:AD:DP:GQ:PL	0/1:28,52:80:99:1218,0,505
3L	22997361	.	G	A	1015.77	.	AC=1;AF=0.500;AN=2;BaseQRankSum=2.454;ClippingRankSum=0.000;DP=63;ExcessHet=3.0103;FS=1.073;MLEAC=1;MLEAF=0.500;MQ=43.72;MQRankSum=-1.883;QD=16.12;ReadPosRankSum=-2.078;SOR=0.561	GT:AD:DP:GQ:PL	0/1:18,45:63:99:1044,0,273
3L	22997424	.	C	T	852.77	.	AC=1;AF=0.500;AN=2;BaseQRankSum=2.261;ClippingRankSum=0.000;DP=53;ExcessHet=3.0103;FS=2.687;MLEAC=1;MLEAF=0.500;MQ=43.78;MQRankSum=-1.601;QD=16.09;ReadPosRankSum=0.696;SOR=0.394	GT:AD:DP:GQ:PL	0/1:15,38:53:99:881,0,241
3L	22997564	.	T	TCCTAATCTTTTGACGA	1529.73	.	AC=1;AF=0.500;AN=2;BaseQRankSum=0.712;ClippingRankSum=0.000;DP=60;ExcessHet=3.0103;FS=2.227;MLEAC=1;MLEAF=0.500;MQ=42.99;MQRankSum=-3.717;QD=25.93;ReadPosRankSum=-2.193;SOR=0.437	GT:AD:DP:GQ:PL	0/1:23,36:59:99:1567,0,5249
3L	22997566	.	AG	A	1563.73	.	AC=1;AF=0.500;AN=2;BaseQRankSum=-0.663;ClippingRankSum=0.000;DP=58;ExcessHet=3.0103;FS=3.707;MLEAC=1;MLEAF=0.500;MQ=42.86;MQRankSum=-3.993;QD=26.96;ReadPosRankSum=-1.933;SOR=0.444	GT:AD:DP:GQ:PL	0/1:23,35:58:99:1601,0,5245
3L	22997574	.	T	A	1361.77	.	AC=1;AF=0.500;AN=2;BaseQRankSum=0.135;ClippingRankSum=0.000;DP=55;ExcessHet=3.0103;FS=5.435;MLEAC=1;MLEAF=0.500;MQ=42.58;MQRankSum=-4.000;QD=24.76;ReadPosRankSum=-0.794;SOR=0.275	GT:AD:DP:GQ:PL	0/1:23,32:55:99:1390,0,5288
3L	22997575	.	A	T	1319.77	.	AC=1;AF=0.500;AN=2;BaseQRankSum=3.044;ClippingRankSum=0.000;DP=54;ExcessHet=3.0103;FS=5.785;MLEAC=1;MLEAF=0.500;MQ=42.55;MQRankSum=-3.876;QD=24.44;ReadPosRankSum=-1.075;SOR=0.223	GT:AD:DP:GQ:PL	0/1:22,32:54:99:1348,0,5291
3L	22998124	.	T	C	815.77	.	AC=1;AF=0.500;AN=2;BaseQRankSum=-1.905;ClippingRankSum=0.000;DP=68;ExcessHet=3.0103;FS=0.000;MLEAC=1;MLEAF=0.500;MQ=43.91;MQRankSum=1.756;QD=12.18;ReadPosRankSum=-0.825;SOR=0.677	GT:AD:DP:GQ:PL	0/1:27,40:67:99:844,0,517
3L	22998179	.	G	A	746.77	.	AC=1;AF=0.500;AN=2;BaseQRankSum=1.779;ClippingRankSum=0.000;DP=61;ExcessHet=3.0103;FS=0.000;MLEAC=1;MLEAF=0.500;MQ=44.00;MQRankSum=0.000;QD=12.45;ReadPosRankSum=0.461;SOR=0.811	GT:AD:DP:GQ:PL	0/1:26,34:60:99:775,0,512
3L	22999231	.	C	T	664.77	.	AC=1;AF=0.500;AN=2;BaseQRankSum=1.141;ClippingRankSum=0.000;DP=63;ExcessHet=3.0103;FS=0.000;MLEAC=1;MLEAF=0.500;MQ=43.97;MQRankSum=-0.953;QD=10.55;ReadPosRankSum=0.300;SOR=0.622	GT:AD:DP:GQ:PL	0/1:31,32:63:99:693,0,650
3L	22999251	.	G	A	1169.77	.	AC=1;AF=0.500;AN=2;BaseQRankSum=-0.956;ClippingRankSum=0.000;DP=56;ExcessHet=3.0103;FS=0.000;MLEAC=1;MLEAF=0.500;MQ=43.97;MQRankSum=-0.895;QD=20.89;ReadPosRankSum=0.284;SOR=0.754	GT:AD:DP:GQ:PL	0/1:26,30:56:99:1198,0,1019
3L	22999257	.	T	A	1211.77	.	AC=1;AF=0.500;AN=2;BaseQRankSum=1.559;ClippingRankSum=0.000;DP=56;ExcessHet=3.0103;FS=2.505;MLEAC=1;MLEAF=0.500;MQ=43.97;MQRankSum=-0.830;QD=21.64;ReadPosRankSum=-0.417;SOR=0.376	GT:AD:DP:GQ:PL	0/1:24,32:56:99:1240,0,960
3L	22999334	.	T	C	978.77	.	AC=1;AF=0.500;AN=2;BaseQRankSum=0.006;ClippingRankSum=0.000;DP=74;ExcessHet=3.0103;FS=0.000;MLEAC=1;MLEAF=0.500;MQ=44.00;MQRankSum=0.000;QD=13.23;ReadPosRankSum=-0.283;SOR=0.757	GT:AD:DP:GQ:PL	0/1:29,45:74:99:1007,0,548
3L	22999489	.	C	A	1012.77	.	AC=1;AF=0.500;AN=2;BaseQRankSum=2.279;ClippingRankSum=0.000;DP=71;ExcessHet=3.0103;FS=11.395;MLEAC=1;MLEAF=0.500;MQ=44.00;MQRankSum=0.000;QD=14.47;ReadPosRankSum=-1.351;SOR=0.127	GT:AD:DP:GQ:PL	0/1:24,46:70:99:1041,0,432
3L	23000167	.	T	C	920.77	.	AC=1;AF=0.500;AN=2;BaseQRankSum=-1.065;ClippingRankSum=0.000;DP=52;ExcessHet=3.0103;FS=3.079;MLEAC=1;MLEAF=0.500;MQ=43.39;MQRankSum=-0.371;QD=17.71;ReadPosRankSum=0.341;SOR=0.668	GT:AD:DP:GQ:PL	0/1:10,42:52:99:949,0,102
3L	23000792	.	A	T	1025.77	.	AC=1;AF=0.500;AN=2;BaseQRankSum=-0.469;ClippingRankSum=0.000;DP=61;ExcessHet=3.0103;FS=1.145;MLEAC=1;MLEAF=0.500;MQ=43.88;MQRankSum=1.771;QD=17.10;ReadPosRankSum=1.503;SOR=0.490	GT:AD:DP:GQ:PL	0/1:15,45:60:99:1054,0,237
3L	23001219	.	G	GA	136.73	.	AC=1;AF=0.500;AN=2;BaseQRankSum=-0.323;ClippingRankSum=0.000;DP=41;ExcessHet=3.0103;FS=2.999;MLEAC=1;MLEAF=0.500;MQ=35.73;MQRankSum=0.361;QD=3.80;ReadPosRankSum=0.162;SOR=1.244	GT:AD:DP:GQ:PL	0/1:22,14:36:99:174,0,349
3L	23001494	.	T	TA	330.73	.	AC=1;AF=0.500;AN=2;BaseQRankSum=0.819;ClippingRankSum=0.000;DP=58;ExcessHet=3.0103;FS=10.056;MLEAC=1;MLEAF=0.500;MQ=36.22;MQRankSum=-0.669;QD=6.01;ReadPosRankSum=-0.702;SOR=1.859	GT:AD:DP:GQ:PL	0/1:30,25:55:99:368,0,447
3L	23001950	.	C	T	1252.77	.	AC=1;AF=0.500;AN=2;BaseQRankSum=2.098;ClippingRankSum=0.000;DP=70;ExcessHet=3.0103;FS=1.171;MLEAC=1;MLEAF=0.500;MQ=43.94;MQRankSum=-0.751;QD=17.90;ReadPosRankSum=0.106;SOR=1.031	GT:AD:DP:GQ:PL	0/1:16,54:70:99:1281,0,205
3L	23002041	.	C	CTTT	1467.73	.	AC=1;AF=0.500;AN=2;BaseQRankSum=-1.195;ClippingRankSum=0.000;DP=61;ExcessHet=3.0103;FS=8.864;MLEAC=1;MLEAF=0.500;MQ=43.94;MQRankSum=-1.042;QD=26.69;ReadPosRankSum=-1.415;SOR=0.132	GT:AD:DP:GQ:PL	0/1:18,37:55:99:1505,0,546
3L	23002056	.	T	TA	672.73	.	AC=1;AF=0.500;AN=2;BaseQRankSum=-3.823;ClippingRankSum=0.000;DP=71;ExcessHet=3.0103;FS=40.867;MLEAC=1;MLEAF=0.500;MQ=43.89;MQRankSum=-1.330;QD=10.35;ReadPosRankSum=-1.477;SOR=1.664	GT:AD:DP:GQ:PL	0/1:21,44:65:99:710,0,212
3L	23002388	.	A	G	1172.77	.	AC=1;AF=0.500;AN=2;BaseQRankSum=0.192;ClippingRankSum=0.000;DP=66;ExcessHet=3.0103;FS=1.156;MLEAC=1;MLEAF=0.500;MQ=44.00;MQRankSum=0.000;QD=17.77;ReadPosRankSum=-0.519;SOR=1.042	GT:AD:DP:GQ:PL	0/1:15,51:66:99:1201,0,213
3L	23003041	.	C	T	1615.77	.	AC=1;AF=0.500;AN=2;BaseQRankSum=-0.284;ClippingRankSum=0.000;DP=66;ExcessHet=3.0103;FS=2.170;MLEAC=1;MLEAF=0.500;MQ=43.80;MQRankSum=-0.129;QD=24.48;ReadPosRankSum=0.261;SOR=1.127	GT:AD:DP:GQ:PL	0/1:24,42:66:99:1644,0,907
3L	23003051	.	T	C	1705.77	.	AC=1;AF=0.500;AN=2;BaseQRankSum=-1.328;ClippingRankSum=0.000;DP=70;ExcessHet=3.0103;FS=2.083;MLEAC=1;MLEAF=0.500;MQ=43.88;MQRankSum=0.379;QD=24.37;ReadPosRankSum=-0.468;SOR=1.105	GT:AD:DP:GQ:PL	0/1:26,44:70:99:1734,0,925
3L	23003136	.	C	A	682.77	.	AC=1;AF=0.500;AN=2;BaseQRankSum=3.073;ClippingRankSum=0.000;DP=56;ExcessHet=3.0103;FS=3.670;MLEAC=1;MLEAF=0.500;MQ=43.97;MQRankSum=1.149;QD=12.19;ReadPosRankSum=0.396;SOR=0.471	GT:AD:DP:GQ:PL	0/1:25,31:56:99:711,0,483
3L	23003185	.	CT	C	948.73	.	AC=1;AF=0.500;AN=2;BaseQRankSum=-2.848;ClippingRankSum=0.000;DP=63;ExcessHet=3.0103;FS=7.012;MLEAC=1;MLEAF=0.500;MQ=43.72;MQRankSum=0.253;QD=15.06;ReadPosRankSum=-0.739;SOR=0.513	GT:AD:DP:GQ:PL	0/1:26,37:63:99:986,0,639
3L	23003726	.	T	C	963.77	.	AC=1;AF=0.500;AN=2;BaseQRankSum=-3.379;ClippingRankSum=0.000;DP=54;ExcessHet=3.0103;FS=3.067;MLEAC=1;MLEAF=0.500;MQ=43.42;MQRankSum=-0.689;QD=17.85;ReadPosRankSum=1.793;SOR=0.269	GT:AD:DP:GQ:PL	0/1:11,43:54:99:992,0,165
3L	23004125	.	A	T	908.77	.	AC=1;AF=0.500;AN=2;BaseQRankSum=3.693;ClippingRankSum=0.000;DP=47;ExcessHet=3.0103;FS=2.552;MLEAC=1;MLEAF=0.500;MQ=42.78;MQRankSum=0.273;QD=19.34;ReadPosRankSum=2.310;SOR=1.164	GT:AD:DP:GQ:PL	0/1:23,24:47:99:937,0,2605
3L	23004126	.	C	G	908.77	.	AC=1;AF=0.500;AN=2;BaseQRankSum=-0.518;ClippingRankSum=0.000;DP=47;ExcessHet=3.0103;FS=2.552;MLEAC=1;MLEAF=0.500;MQ=42.78;MQRankSum=0.273;QD=19.34;ReadPosRankSum=2.363;SOR=1.164	GT:AD:DP:GQ:PL	0/1:23,24:47:99:937,0,2605
3L	23004127	.	A	T	950.77	.	AC=1;AF=0.500;AN=2;BaseQRankSum=-2.137;ClippingRankSum=0.000;DP=46;ExcessHet=3.0103;FS=1.174;MLEAC=1;MLEAF=0.500;MQ=42.75;MQRankSum=0.191;QD=20.67;ReadPosRankSum=2.714;SOR=1.082	GT:AD:DP:GQ:PL	0/1:23,23:46:99:979,0,2602
3L	23004128	.	A	AGT	941.73	.	AC=1;AF=0.500;AN=2;BaseQRankSum=0.263;ClippingRankSum=0.000;DP=46;ExcessHet=3.0103;FS=1.174;MLEAC=1;MLEAF=0.500;MQ=42.75;MQRankSum=0.191;QD=20.47;ReadPosRankSum=2.692;SOR=1.082	GT:AD:DP:GQ:PL	0/1:23,23:46:99:979,0,2602
3L	23004262	.	T	TTTTTTCACTA	85.73	.	AC=1;AF=0.500;AN=2;BaseQRankSum=-0.612;ClippingRankSum=0.000;DP=18;ExcessHet=3.0103;FS=5.614;MLEAC=1;MLEAF=0.500;MQ=42.50;MQRankSum=1.587;QD=4.76;ReadPosRankSum=-2.082;SOR=1.472	GT:AD:DP:GQ:PL	0/1:14,4:18:99:123,0,1585
3L	23004263	.	G	A	94.77	.	AC=1;AF=0.500;AN=2;BaseQRankSum=1.751;ClippingRankSum=0.000;DP=17;ExcessHet=3.0103;FS=6.864;MLEAC=1;MLEAF=0.500;MQ=42.18;MQRankSum=1.262;QD=5.57;ReadPosRankSum=-0.822;SOR=2.250	GT:AD:DP:GQ:PL	0/1:15,2:17:99:123,0,1585
3L	23004523	.	A	T	269.77	.	AC=1;AF=0.500;AN=2;BaseQRankSum=-1.255;ClippingRankSum=0.000;DP=36;ExcessHet=3.0103;FS=0.000;MLEAC=1;MLEAF=0.500;MQ=42.45;MQRankSum=-1.392;QD=7.49;ReadPosRankSum=0.127;SOR=0.559	GT:AD:DP:GQ:PL	0/1:21,15:36:99:298,0,503
3L	23004879	.	G	GT	388.73	.	AC=1;AF=0.500;AN=2;BaseQRankSum=-0.136;ClippingRankSum=0.000;DP=48;ExcessHet=3.0103;FS=22.525;MLEAC=1;MLEAF=0.500;MQ=43.49;MQRankSum=-0.574;QD=8.83;ReadPosRankSum=1.244;SOR=2.229	GT:AD:DP:GQ:PL	0/1:18,26:44:99:426,0,250
3L	23005154	.	G	A	399.77	.	AC=1;AF=0.500;AN=2;BaseQRankSum=-0.052;ClippingRankSum=0.000;DP=36;ExcessHet=3.0103;FS=0.000;MLEAC=1;MLEAF=0.500;MQ=42.98;MQRankSum=-2.542;QD=11.42;ReadPosRankSum=0.132;SOR=0.627	GT:AD:DP:GQ:PL	0/1:14,21:35:99:428,0,293
3L	23005285	.	T	A	421.77	.	AC=1;AF=0.500;AN=2;BaseQRankSum=-1.578;ClippingRankSum=0.000;DP=32;ExcessHet=3.0103;FS=0.000;MLEAC=1;MLEAF=0.500;MQ=43.62;MQRankSum=-0.377;QD=13.18;ReadPosRankSum=1.657;SOR=0.874	GT:AD:DP:GQ:PL	0/1:10,22:32:99:450,0,176
3L	23005402	.	C	CATGATGCTGCCAACCGTT	1115.73	.	AC=1;AF=0.500;AN=2;BaseQRankSum=-1.081;ClippingRankSum=0.000;DP=38;ExcessHet=3.0103;FS=0.000;MLEAC=1;MLEAF=0.500;MQ=43.58;MQRankSum=-0.269;QD=29.36;ReadPosRankSum=-0.985;SOR=0.635	GT:AD:DP:GQ:PL	0/1:13,25:38:99:1153,0,2133
3L	23005585	.	T	G	740.77	.	AC=1;AF=0.500;AN=2;BaseQRankSum=3.282;ClippingRankSum=0.000;DP=57;ExcessHet=3.0103;FS=1.033;MLEAC=1;MLEAF=0.500;MQ=40.65;MQRankSum=-1.942;QD=13.00;ReadPosRankSum=-0.392;SOR=0.527	GT:AD:DP:GQ:PL	0/1:23,34:57:99:769,0,441
3L	23006128	.	GTT	G	784.73	.	AC=1;AF=0.500;AN=2;BaseQRankSum=0.947;ClippingRankSum=0.000;DP=59;ExcessHet=3.0103;FS=1.264;MLEAC=1;MLEAF=0.500;MQ=43.72;MQRankSum=-1.526;QD=15.69;ReadPosRankSum=0.036;SOR=1.112	GT:AD:DP:GQ:PL	0/1:16,34:50:99:822,0,278
3L	23006267	.	A	G	576.77	.	AC=1;AF=0.500;AN=2;BaseQRankSum=0.847;ClippingRankSum=0.000;DP=53;ExcessHet=3.0103;FS=1.047;MLEAC=1;MLEAF=0.500;MQ=41.58;MQRankSum=-1.240;QD=10.88;ReadPosRankSum=1.127;SOR=0.906	GT:AD:DP:GQ:PL	0/1:25,28:53:99:605,0,527
3L	23006302	.	A	G	569.77	.	AC=1;AF=0.500;AN=2;BaseQRankSum=-1.718;ClippingRankSum=0.000;DP=51;ExcessHet=3.0103;FS=0.000;MLEAC=1;MLEAF=0.500;MQ=40.07;MQRankSum=-1.552;QD=11.40;ReadPosRankSum=-0.010;SOR=0.693	GT:AD:DP:GQ:PL	0/1:22,28:50:99:598,0,452
3L	23006355	.	T	C	1263.77	.	AC=1;AF=0.500;AN=2;BaseQRankSum=0.216;ClippingRankSum=0.000;DP=56;ExcessHet=3.0103;FS=0.000;MLEAC=1;MLEAF=0.500;MQ=39.03;MQRankSum=-2.491;QD=22.57;ReadPosRankSum=-3.959;SOR=0.671	GT:AD:DP:GQ:PL	0/1:23,33:56:99:1292,0,1080
3L	23006358	.	C	CCATATAAAGTATATATACTCTTGATCACGATAAA	1563.73	.	AC=1;AF=0.500;AN=2;BaseQRankSum=1.187;ClippingRankSum=0.000;DP=58;ExcessHet=3.0103;FS=0.982;MLEAC=1;MLEAF=0.500;MQ=38.95;MQRankSum=-2.652;QD=26.96;ReadPosRankSum=-3.114;SOR=0.560	GT:AD:DP:GQ:PL	0/1:26,32:58:99:1601,0,1059
3L	23006361	.	G	GCC	1352.73	.	AC=1;AF=0.500;AN=2;BaseQRankSum=1.352;ClippingRankSum=0.000;DP=60;ExcessHet=3.0103;FS=0.000;MLEAC=1;MLEAF=0.500;MQ=38.83;MQRankSum=-2.738;QD=22.55;ReadPosRankSum=-3.718;SOR=0.743	GT:AD:DP:GQ:PL	0/1:25,35:60:99:1390,0,1075
3L	23006584	.	CA	C	839.73	.	AC=1;AF=0.500;AN=2;BaseQRankSum=-1.777;ClippingRankSum=0.000;DP=79;ExcessHet=3.0103;FS=0.000;MLEAC=1;MLEAF=0.500;MQ=38.90;MQRankSum=-2.269;QD=11.50;ReadPosRankSum=1.214;SOR=0.808	GT:AD:DP:GQ:PL	0/1:20,53:73:99:877,0,230
3L	23006844	.	T	A	963.77	.	AC=1;AF=0.500;AN=2;BaseQRankSum=-1.611;ClippingRankSum=0.000;DP=61;ExcessHet=3.0103;FS=8.047;MLEAC=1;MLEAF=0.500;MQ=42.31;MQRankSum=-0.443;QD=15.80;ReadPosRankSum=-0.542;SOR=0.244	GT:AD:DP:GQ:PL	0/1:18,43:61:99:992,0,317
3L	23007112	.	G	A	1171.77	.	AC=1;AF=0.500;AN=2;BaseQRankSum=0.554;ClippingRankSum=0.000;DP=70;ExcessHet=3.0103;FS=5.444;MLEAC=1;MLEAF=0.500;MQ=43.73;MQRankSum=1.822;QD=16.74;ReadPosRankSum=-0.024;SOR=1.024	GT:AD:DP:GQ:PL	0/1:18,52:70:99:1200,0,284
3L	23007223	.	T	A	1117.77	.	AC=1;AF=0.500;AN=2;BaseQRankSum=0.305;ClippingRankSum=0.000;DP=64;ExcessHet=3.0103;FS=2.496;MLEAC=1;MLEAF=0.500;MQ=44.00;MQRankSum=0.000;QD=17.47;ReadPosRankSum=0.624;SOR=1.179	GT:AD:DP:GQ:PL	0/1:16,48:64:99:1146,0,258
3L	23007318	.	A	AT	759.73	.	AC=1;AF=0.500;AN=2;BaseQRankSum=-0.211;ClippingRankSum=0.000;DP=68;ExcessHet=3.0103;FS=1.000;MLEAC=1;MLEAF=0.500;MQ=43.91;MQRankSum=-0.961;QD=11.69;ReadPosRankSum=0.049;SOR=0.708	GT:AD:DP:GQ:PL	0/1:21,44:65:99:797,0,263
3L	23007384	.	G	A	954.77	.	AC=1;AF=0.500;AN=2;BaseQRankSum=-1.397;ClippingRankSum=0.000;DP=70;ExcessHet=3.0103;FS=0.000;MLEAC=1;MLEAF=0.500;MQ=44.00;MQRankSum=0.000;QD=13.64;ReadPosRankSum=0.154;SOR=0.706	GT:AD:DP:GQ:PL	0/1:25,45:70:99:983,0,478
3L	23007502	.	A	G	1170.77	.	AC=1;AF=0.500;AN=2;BaseQRankSum=-1.419;ClippingRankSum=0.000;DP=79;ExcessHet=3.0103;FS=0.000;MLEAC=1;MLEAF=0.500;MQ=43.67;MQRankSum=-0.929;QD=15.01;ReadPosRankSum=0.827;SOR=0.603	GT:AD:DP:GQ:PL	0/1:24,54:78:99:1199,0,415
3L	23007541	.	C	CT	783.73	.	AC=1;AF=0.500;AN=2;BaseQRankSum=1.874;ClippingRankSum=0.000;DP=72;ExcessHet=3.0103;FS=2.016;MLEAC=1;MLEAF=0.500;MQ=44.15;MQRankSum=0.767;QD=11.04;ReadPosRankSum=0.373;SOR=0.815	GT:AD:DP:GQ:PL	0/1:25,46:71:99:821,0,340
3L	23008030	.	A	T	962.77	.	AC=1;AF=0.500;AN=2;BaseQRankSum=-3.277;ClippingRankSum=0.000;DP=58;ExcessHet=3.0103;FS=4.535;MLEAC=1;MLEAF=0.500;MQ=43.93;MQRankSum=-0.530;QD=16.89;ReadPosRankSum=-0.655;SOR=0.239	GT:AD:DP:GQ:PL	0/1:14,43:57:99:991,0,226
3L	23008148	.	G	A	1211.77	.	AC=1;AF=0.500;AN=2;BaseQRankSum=-2.172;ClippingRankSum=0.000;DP=76;ExcessHet=3.0103;FS=0.000;MLEAC=1;MLEAF=0.500;MQ=44.00;MQRankSum=0.000;QD=15.94;ReadPosRankSum=0.007;SOR=0.602	GT:AD:DP:GQ:PL	0/1:22,54:76:99:1240,0,404
3L	23008290	.	T	A	811.77	.	AC=1;AF=0.500;AN=2;BaseQRankSum=-2.621;ClippingRankSum=0.000;DP=60;ExcessHet=3.0103;FS=3.747;MLEAC=1;MLEAF=0.500;MQ=43.38;MQRankSum=-0.139;QD=13.76;ReadPosRankSum=1.419;SOR=0.735	GT:AD:DP:GQ:PL	0/1:21,38:59:99:840,0,416
3L	23008435	.	C	T	738.77	.	AC=1;AF=0.500;AN=2;BaseQRankSum=-1.074;ClippingRankSum=0.000;DP=64;ExcessHet=3.0103;FS=4.985;MLEAC=1;MLEAF=0.500;MQ=43.08;MQRankSum=0.057;QD=11.92;ReadPosRankSum=0.342;SOR=0.633	GT:AD:DP:GQ:PL	0/1:27,35:62:99:767,0,555
3L	23008557	.	C	G	774.77	.	AC=1;AF=0.500;AN=2;BaseQRankSum=-0.066;ClippingRankSum=0.000;DP=59;ExcessHet=3.0103;FS=14.737;MLEAC=1;MLEAF=0.500;MQ=43.35;MQRankSum=-0.655;QD=13.13;ReadPosRankSum=-0.331;SOR=0.517	GT:AD:DP:GQ:PL	0/1:23,36:59:99:803,0,449
3L	23008783	.	A	T	1208.77	.	AC=1;AF=0.500;AN=2;BaseQRankSum=3.098;ClippingRankSum=0.000;DP=54;ExcessHet=3.0103;FS=2.347;MLEAC=1;MLEAF=0.500;MQ=41.82;MQRankSum=-0.773;QD=22.38;ReadPosRankSum=-1.618;SOR=0.721	GT:AD:DP:GQ:PL	0/1:23,31:54:99:1237,0,1062
3L	23008786	.	A	G	1208.77	.	AC=1;AF=0.500;AN=2;BaseQRankSum=-1.908;ClippingRankSum=0.000;DP=55;ExcessHet=3.0103;FS=2.310;MLEAC=1;MLEAF=0.500;MQ=41.78;MQRankSum=-0.837;QD=21.98;ReadPosRankSum=-2.026;SOR=0.633	GT:AD:DP:GQ:PL	0/1:23,32:55:99:1237,0,1062
3L	23009038	.	G	C	561.77	.	AC=1;AF=0.500;AN=2;BaseQRankSum=-1.115;ClippingRankSum=0.000;DP=56;ExcessHet=3.0103;FS=15.411;MLEAC=1;MLEAF=0.500;MQ=43.93;MQRankSum=-0.964;QD=10.03;ReadPosRankSum=-0.210;SOR=0.611	GT:AD:DP:GQ:PL	0/1:28,28:56:99:590,0,602
3L	23009452	.	A	G	778.77	.	AC=1;AF=0.500;AN=2;BaseQRankSum=-1.741;ClippingRankSum=0.000;DP=64;ExcessHet=3.0103;FS=2.124;MLEAC=1;MLEAF=0.500;MQ=43.97;MQRankSum=-0.823;QD=12.17;ReadPosRankSum=-0.530;SOR=0.704	GT:AD:DP:GQ:PL	0/1:27,37:64:99:807,0,559
3L	23009520	.	G	A	1119.77	.	AC=1;AF=0.500;AN=2;BaseQRankSum=3.536;ClippingRankSum=0.000;DP=79;ExcessHet=3.0103;FS=0.000;MLEAC=1;MLEAF=0.500;MQ=43.81;MQRankSum=-1.095;QD=14.17;ReadPosRankSum=0.578;SOR=0.767	GT:AD:DP:GQ:PL	0/1:30,49:79:99:1148,0,573
3L	23009626	.	T	A	1097.77	.	AC=1;AF=0.500;AN=2;BaseQRankSum=2.877;ClippingRankSum=0.000;DP=79;ExcessHet=3.0103;FS=0.913;MLEAC=1;MLEAF=0.500;MQ=43.76;MQRankSum=1.569;QD=14.07;ReadPosRankSum=-0.415;SOR=0.850	GT:AD:DP:GQ:PL	0/1:29,49:78:99:1126,0,550
3L	23009936	.	C	T	1623.77	.	AC=1;AF=0.500;AN=2;BaseQRankSum=0.828;ClippingRankSum=0.000;DP=63;ExcessHet=3.0103;FS=0.000;MLEAC=1;MLEAF=0.500;MQ=44.00;MQRankSum=0.000;QD=25.77;ReadPosRankSum=-1.441;SOR=0.685	GT:AD:DP:GQ:PL	0/1:22,41:63:99:1652,0,1042
3L	23009937	.	C	T	1623.77	.	AC=1;AF=0.500;AN=2;BaseQRankSum=-2.492;ClippingRankSum=0.000;DP=64;ExcessHet=3.0103;FS=0.000;MLEAC=1;MLEAF=0.500;MQ=44.00;MQRankSum=0.000;QD=25.37;ReadPosRankSum=-0.619;SOR=0.619	GT:AD:DP:GQ:PL	0/1:23,41:64:99:1652,0,1042
3L	23010135	.	G	A	1063.77	.	AC=1;AF=0.500;AN=2;BaseQRankSum=2.253;ClippingRankSum=0.000;DP=67;ExcessHet=3.0103;FS=7.739;MLEAC=1;MLEAF=0.500;MQ=43.94;MQRankSum=-0.882;QD=16.12;ReadPosRankSum=0.415;SOR=1.261	GT:AD:DP:GQ:PL	0/1:19,47:66:99:1092,0,309
3L	23010287	.	TA	T	594.73	.	AC=1;AF=0.500;AN=2;BaseQRankSum=-1.505;ClippingRankSum=0.000;DP=67;ExcessHet=3.0103;FS=2.110;MLEAC=1;MLEAF=0.500;MQ=43.97;MQRankSum=0.000;QD=9.01;ReadPosRankSum=-0.269;SOR=0.796	GT:AD:DP:GQ:PL	0/1:26,40:66:99:632,0,365
3L	23010675	.	A	G	1635.77	.	AC=1;AF=0.500;AN=2;BaseQRankSum=0.114;ClippingRankSum=0.000;DP=61;ExcessHet=3.0103;FS=1.044;MLEAC=1;MLEAF=0.500;MQ=44.00;MQRankSum=0.000;QD=26.82;ReadPosRankSum=-0.530;SOR=0.706	GT:AD:DP:GQ:PL	0/1:19,42:61:99:1664,0,826
3L	23010676	.	T	C	1582.77	.	AC=1;AF=0.500;AN=2;BaseQRankSum=0.597;ClippingRankSum=0.000;DP=59;ExcessHet=3.0103;FS=0.000;MLEAC=1;MLEAF=0.500;MQ=44.00;MQRankSum=0.000;QD=26.83;ReadPosRankSum=-0.078;SOR=0.602	GT:AD:DP:GQ:PL	0/1:19,40:59:99:1611,0,829
3L	23011400	.	T	A	925.77	.	AC=1;AF=0.500;AN=2;BaseQRankSum=0.680;ClippingRankSum=0.000;DP=61;ExcessHet=3.0103;FS=1.056;MLEAC=1;MLEAF=0.500;MQ=43.97;MQRankSum=-0.637;QD=15.18;ReadPosRankSum=1.477;SOR=0.883	GT:AD:DP:GQ:PL	0/1:19,42:61:99:954,0,319
3L	23011700	.	T	TA	1527.73	.	AC=1;AF=0.500;AN=2;BaseQRankSum=-0.904;ClippingRankSum=0.000;DP=57;ExcessHet=3.0103;FS=1.085;MLEAC=1;MLEAF=0.500;MQ=43.93;MQRankSum=-0.982;QD=26.80;ReadPosRankSum=-3.506;SOR=0.446	GT:AD:DP:GQ:PL	0/1:19,38:57:99:1565,0,2704
3L	23011701	.	T	A	1536.77	.	AC=1;AF=0.500;AN=2;BaseQRankSum=0.510;ClippingRankSum=0.000;DP=57;ExcessHet=3.0103;FS=1.085;MLEAC=1;MLEAF=0.500;MQ=43.93;MQRankSum=-0.982;QD=26.96;ReadPosRankSum=-3.506;SOR=0.446	GT:AD:DP:GQ:PL	0/1:19,38:57:99:1565,0,2704
3L	23011705	.	ATTGTAAAC	A	1449.73	.	AC=1;AF=0.500;AN=2;BaseQRankSum=0.995;ClippingRankSum=0.000;DP=58;ExcessHet=3.0103;FS=3.697;MLEAC=1;MLEAF=0.500;MQ=43.93;MQRankSum=-1.090;QD=25.00;ReadPosRankSum=-3.293;SOR=0.557	GT:AD:DP:GQ:PL	0/1:22,36:58:99:1487,0,2809
3L	23012291	.	GT	G	529.73	.	AC=1;AF=0.500;AN=2;BaseQRankSum=1.178;ClippingRankSum=0.000;DP=58;ExcessHet=3.0103;FS=1.122;MLEAC=1;MLEAF=0.500;MQ=43.80;MQRankSum=-1.889;QD=10.39;ReadPosRankSum=0.099;SOR=0.919	GT:AD:DP:GQ:PL	0/1:18,33:51:99:567,0,245
3L	23012360	.	GACTTTAA	G	1225.73	.	AC=1;AF=0.500;AN=2;BaseQRankSum=-0.256;ClippingRankSum=0.000;DP=55;ExcessHet=3.0103;FS=1.038;MLEAC=1;MLEAF=0.500;MQ=43.60;MQRankSum=-2.738;QD=22.29;ReadPosRankSum=-0.097;SOR=0.750	GT:AD:DP:GQ:PL	0/1:23,32:55:99:1263,0,1067
3L	23012369	.	GCACAGATCAATGAGGCACGA	G	1219.73	.	AC=1;AF=0.500;AN=2;BaseQRankSum=0.595;ClippingRankSum=0.000;DP=57;ExcessHet=3.0103;FS=2.245;MLEAC=1;MLEAF=0.500;MQ=43.61;MQRankSum=-2.847;QD=21.40;ReadPosRankSum=-1.150;SOR=0.645	GT:AD:DP:GQ:PL	0/1:25,32:57:99:1257,0,1136
3L	23012600	.	T	C	702.73	.	AC=1;AF=0.500;AN=2;BaseQRankSum=-3.594;ClippingRankSum=0.000;DP=66;ExcessHet=3.0103;FS=0.998;MLEAC=1;MLEAF=0.500;MQ=43.71;MQRankSum=0.364;QD=11.15;ReadPosRankSum=0.291;SOR=0.729	GT:AD:DP:GQ:PL	0/1:24,39:63:99:740,0,473
3L	23012676	.	C	A	981.77	.	AC=1;AF=0.500;AN=2;BaseQRankSum=-0.008;ClippingRankSum=0.000;DP=62;ExcessHet=3.0103;FS=1.046;MLEAC=1;MLEAF=0.500;MQ=43.91;MQRankSum=-1.119;QD=16.09;ReadPosRankSum=0.261;SOR=0.549	GT:AD:DP:GQ:PL	0/1:18,43:61:99:1010,0,313
3L	23012847	.	A	G	1302.77	.	AC=1;AF=0.500;AN=2;BaseQRankSum=-2.048;ClippingRankSum=0.000;DP=78;ExcessHet=3.0103;FS=5.090;MLEAC=1;MLEAF=0.500;MQ=44.00;MQRankSum=0.000;QD=16.70;ReadPosRankSum=-0.128;SOR=1.191	GT:AD:DP:GQ:PL	0/1:21,57:78:99:1331,0,368
3L	23013079	.	T	G	2055.77	.	AC=1;AF=0.500;AN=2;BaseQRankSum=-2.924;ClippingRankSum=0.000;DP=75;ExcessHet=3.0103;FS=3.596;MLEAC=1;MLEAF=0.500;MQ=44.00;MQRankSum=0.000;QD=27.78;ReadPosRankSum=0.629;SOR=1.232	GT:AD:DP:GQ:PL	0/1:22,52:74:99:2084,0,915
3L	23013081	.	A	T	2055.77	.	AC=1;AF=0.500;AN=2;BaseQRankSum=0.801;ClippingRankSum=0.000;DP=73;ExcessHet=3.0103;FS=2.291;MLEAC=1;MLEAF=0.500;MQ=44.00;MQRankSum=0.000;QD=28.55;ReadPosRankSum=0.148;SOR=1.175	GT:AD:DP:GQ:PL	0/1:21,51:72:99:2084,0,915
3L	23013201	.	C	A	749.77	.	AC=1;AF=0.500;AN=2;BaseQRankSum=0.374;ClippingRankSum=0.000;DP=52;ExcessHet=3.0103;FS=1.141;MLEAC=1;MLEAF=0.500;MQ=43.06;MQRankSum=-0.606;QD=14.42;ReadPosRankSum=-0.475;SOR=0.786	GT:AD:DP:GQ:PL	0/1:17,35:52:99:778,0,308
3L	23013476	.	G	T	647.77	.	AC=1;AF=0.500;AN=2;BaseQRankSum=2.658;ClippingRankSum=0.000;DP=52;ExcessHet=3.0103;FS=1.083;MLEAC=1;MLEAF=0.500;MQ=43.85;MQRankSum=-0.657;QD=12.70;ReadPosRankSum=0.721;SOR=0.754	GT:AD:DP:GQ:PL	0/1:21,30:51:99:676,0,408
3L	23013504	.	TA	T	1372.73	.	AC=1;AF=0.500;AN=2;BaseQRankSum=2.263;ClippingRankSum=0.000;DP=59;ExcessHet=3.0103;FS=3.713;MLEAC=1;MLEAF=0.500;MQ=43.59;MQRankSum=-0.975;QD=23.27;ReadPosRankSum=0.278;SOR=0.409	GT:AD:DP:GQ:PL	0/1:24,35:59:99:1410,0,1369
3L	23013506	.	TATATACTATATA	T	1366.73	.	AC=1;AF=0.500;AN=2;BaseQRankSum=1.910;ClippingRankSum=0.000;DP=63;ExcessHet=3.0103;FS=3.506;MLEAC=1;MLEAF=0.500;MQ=43.61;MQRankSum=-1.067;QD=21.69;ReadPosRankSum=0.374;SOR=0.550	GT:AD:DP:GQ:PL	0/1:27,36:63:99:1404,0,1453
3L	23013623	.	G	T	757.77	.	AC=1;AF=0.500;AN=2;BaseQRankSum=0.868;ClippingRankSum=0.000;DP=72;ExcessHet=3.0103;FS=3.416;MLEAC=1;MLEAF=0.500;MQ=44.03;MQRankSum=0.966;QD=10.98;ReadPosRankSum=0.175;SOR=1.251	GT:AD:DP:GQ:PL	0/1:32,37:69:99:786,0,654
3L	23013675	.	T	G	726.77	.	AC=1;AF=0.500;AN=2;BaseQRankSum=-1.324;ClippingRankSum=0.000;DP=54;ExcessHet=3.0103;FS=1.143;MLEAC=1;MLEAF=0.500;MQ=44.37;MQRankSum=0.456;QD=13.46;ReadPosRankSum=0.063;SOR=1.071	GT:AD:DP:GQ:PL	0/1:19,35:54:99:755,0,353
3L	23013725	.	CCAA	C	1259.73	.	AC=1;AF=0.500;AN=2;BaseQRankSum=0.505;ClippingRankSum=0.000;DP=57;ExcessHet=3.0103;FS=4.717;MLEAC=1;MLEAF=0.500;MQ=44.62;MQRankSum=1.051;QD=22.50;ReadPosRankSum=2.146;SOR=1.022	GT:AD:DP:GQ:PL	0/1:17,39:56:99:1297,0,551
3L	23013752	.	A	T	1491.77	.	AC=1;AF=0.500;AN=2;BaseQRankSum=0.091;ClippingRankSum=0.000;DP=57;ExcessHet=3.0103;FS=2.443;MLEAC=1;MLEAF=0.500;MQ=44.24;MQRankSum=0.450;QD=26.17;ReadPosRankSum=0.284;SOR=1.075	GT:AD:DP:GQ:PL	0/1:16,41:57:99:1520,0,450
3L	23013928	.	A	C	963.77	.	AC=1;AF=0.500;AN=2;BaseQRankSum=-0.569;ClippingRankSum=0.000;DP=69;ExcessHet=3.0103;FS=11.818;MLEAC=1;MLEAF=0.500;MQ=43.94;MQRankSum=-1.052;QD=13.97;ReadPosRankSum=0.833;SOR=2.070	GT:AD:DP:GQ:PL	0/1:25,44:69:99:992,0,459
3L	23015037	.	C	A	683.77	.	AC=1;AF=0.500;AN=2;BaseQRankSum=3.480;ClippingRankSum=0.000;DP=41;ExcessHet=3.0103;FS=14.531;MLEAC=1;MLEAF=0.500;MQ=43.90;MQRankSum=0.000;QD=18.48;ReadPosRankSum=1.176;SOR=2.501	GT:AD:DP:GQ:PL	0/1:8,29:37:84:712,0,84
3L	23015781	.	T	TC	782.73	.	AC=1;AF=0.500;AN=2;BaseQRankSum=-1.284;ClippingRankSum=0.000;DP=66;ExcessHet=3.0103;FS=7.057;MLEAC=1;MLEAF=0.500;MQ=44.00;MQRankSum=0.000;QD=11.86;ReadPosRankSum=0.534;SOR=1.601	GT:AD:DP:GQ:PL	0/1:31,35:66:99:820,0,727
3L	23016803	.	T	A	936.77	.	AC=1;AF=0.500;AN=2;BaseQRankSum=2.649;ClippingRankSum=0.000;DP=60;ExcessHet=3.0103;FS=1.086;MLEAC=1;MLEAF=0.500;MQ=40.57;MQRankSum=-0.548;QD=15.88;ReadPosRankSum=-0.684;SOR=0.954	GT:AD:DP:GQ:PL	0/1:18,41:59:99:965,0,310
3L	23017078	.	G	GA	1221.73	.	AC=1;AF=0.500;AN=2;BaseQRankSum=-1.187;ClippingRankSum=0.000;DP=53;ExcessHet=3.0103;FS=16.104;MLEAC=1;MLEAF=0.500;MQ=42.15;MQRankSum=-3.107;QD=23.49;ReadPosRankSum=-3.959;SOR=1.261	GT:AD:DP:GQ:PL	0/1:23,29:52:99:1259,0,6704
3L	23017080	.	A	ATAAATTTATCGACTTGCAAAAAATTTCCCGCCCACTC	1473.73	.	AC=1;AF=0.500;AN=2;BaseQRankSum=1.593;ClippingRankSum=0.000;DP=57;ExcessHet=3.0103;FS=18.450;MLEAC=1;MLEAF=0.500;MQ=42.21;MQRankSum=-3.208;QD=26.32;ReadPosRankSum=-4.017;SOR=1.269	GT:AD:DP:GQ:PL	0/1:24,32:56:99:1511,0,6686
3L	23017393	.	C	CACCTAT	3373.73	.	AC=2;AF=1.00;AN=2;DP=76;ExcessHet=3.0103;FS=0.000;MLEAC=2;MLEAF=1.00;MQ=41.64;QD=28.33;SOR=1.164	GT:AD:DP:GQ:PL	1/1:0,75:75:99:3411,232,0
3L	23017581	.	G	A	278.77	.	AC=1;AF=0.500;AN=2;BaseQRankSum=-1.231;ClippingRankSum=0.000;DP=30;ExcessHet=3.0103;FS=0.000;MLEAC=1;MLEAF=0.500;MQ=38.11;MQRankSum=0.461;QD=9.29;ReadPosRankSum=1.178;SOR=0.793	GT:AD:DP:GQ:PL	0/1:16,14:30:99:307,0,355
3L	23018189	.	C	A	612.77	.	AC=1;AF=0.500;AN=2;BaseQRankSum=-1.796;ClippingRankSum=0.000;DP=46;ExcessHet=3.0103;FS=0.000;MLEAC=1;MLEAF=0.500;MQ=41.23;MQRankSum=0.097;QD=13.32;ReadPosRankSum=-0.345;SOR=0.577	GT:AD:DP:GQ:PL	0/1:17,29:46:99:641,0,322
3L	23018411	.	C	G	930.77	.	AC=1;AF=0.500;AN=2;BaseQRankSum=-2.575;ClippingRankSum=0.000;DP=60;ExcessHet=3.0103;FS=2.669;MLEAC=1;MLEAF=0.500;MQ=43.02;MQRankSum=-0.646;QD=15.51;ReadPosRankSum=-0.693;SOR=0.358	GT:AD:DP:GQ:PL	0/1:16,44:60:99:959,0,278
3L	23018483	.	G	A	1007.77	.	AC=1;AF=0.500;AN=2;BaseQRankSum=-0.801;ClippingRankSum=0.000;DP=66;ExcessHet=3.0103;FS=7.466;MLEAC=1;MLEAF=0.500;MQ=43.72;MQRankSum=-0.888;QD=15.27;ReadPosRankSum=0.340;SOR=0.209	GT:AD:DP:GQ:PL	0/1:20,46:66:99:1036,0,346
3L	23018717	.	A	AGAAAGCCCGCCGAGTTC	1863.73	.	AC=1;AF=0.500;AN=2;BaseQRankSum=0.957;ClippingRankSum=0.000;DP=61;ExcessHet=3.0103;FS=11.852;MLEAC=1;MLEAF=0.500;MQ=43.40;MQRankSum=-2.338;QD=31.06;ReadPosRankSum=-1.926;SOR=1.290	GT:AD:DP:GQ:PL	0/1:23,37:60:99:1901,0,1369
3L	23018738	.	G	A	1082.77	.	AC=1;AF=0.500;AN=2;BaseQRankSum=2.260;ClippingRankSum=0.000;DP=73;ExcessHet=3.0103;FS=6.714;MLEAC=1;MLEAF=0.500;MQ=43.49;MQRankSum=-1.873;QD=14.83;ReadPosRankSum=-2.367;SOR=0.947	GT:AD:DP:GQ:PL	0/1:24,49:73:99:1111,0,388
3L	23019142	.	C	T	657.77	.	AC=1;AF=0.500;AN=2;BaseQRankSum=1.532;ClippingRankSum=0.000;DP=65;ExcessHet=3.0103;FS=4.981;MLEAC=1;MLEAF=0.500;MQ=44.00;MQRankSum=0.000;QD=10.28;ReadPosRankSum=-0.498;SOR=1.315	GT:AD:DP:GQ:PL	0/1:32,32:64:99:686,0,679
3L	23019657	.	T	C	1183.77	.	AC=1;AF=0.500;AN=2;BaseQRankSum=-0.076;ClippingRankSum=0.000;DP=68;ExcessHet=3.0103;FS=1.156;MLEAC=1;MLEAF=0.500;MQ=44.00;MQRankSum=0.000;QD=17.41;ReadPosRankSum=-0.090;SOR=0.455	GT:AD:DP:GQ:PL	0/1:15,53:68:99:1212,0,197
3L	23019862	.	C	G	1069.77	.	AC=1;AF=0.500;AN=2;BaseQRankSum=2.399;ClippingRankSum=0.000;DP=75;ExcessHet=3.0103;FS=0.933;MLEAC=1;MLEAF=0.500;MQ=43.97;MQRankSum=0.000;QD=14.46;ReadPosRankSum=-0.347;SOR=0.526	GT:AD:DP:GQ:PL	0/1:25,49:74:99:1098,0,415
3L	23020001	.	G	C	1256.77	.	AC=1;AF=0.500;AN=2;BaseQRankSum=-1.680;ClippingRankSum=0.000;DP=85;ExcessHet=3.0103;FS=3.043;MLEAC=1;MLEAF=0.500;MQ=43.91;MQRankSum=-0.695;QD=14.79;ReadPosRankSum=0.490;SOR=0.423	GT:AD:DP:GQ:PL	0/1:29,56:85:99:1285,0,555
3L	23020108	.	TACA	T	1637.73	.	AC=1;AF=0.500;AN=2;BaseQRankSum=-0.108;ClippingRankSum=0.000;DP=75;ExcessHet=3.0103;FS=0.928;MLEAC=1;MLEAF=0.500;MQ=44.00;MQRankSum=0.000;QD=23.40;ReadPosRankSum=0.396;SOR=0.676	GT:AD:DP:GQ:PL	0/1:28,42:70:99:1675,0,1159
3L	23020477	.	G	GAAATT	2377.73	.	AC=1;AF=0.500;AN=2;BaseQRankSum=0.274;ClippingRankSum=0.000;DP=87;ExcessHet=3.0103;FS=0.000;MLEAC=1;MLEAF=0.500;MQ=43.86;MQRankSum=-1.728;QD=27.33;ReadPosRankSum=-3.927;SOR=0.659	GT:AD:DP:GQ:PL	0/1:28,59:87:99:2415,0,4250
3L	23020480	.	A	ATGGTCG	2252.73	.	AC=1;AF=0.500;AN=2;BaseQRankSum=0.327;ClippingRankSum=0.000;DP=84;ExcessHet=3.0103;FS=0.865;MLEAC=1;MLEAF=0.500;MQ=43.86;MQRankSum=-1.776;QD=26.82;ReadPosRankSum=-3.432;SOR=0.569	GT:AD:DP:GQ:PL	0/1:28,56:84:99:2290,0,4256
3L	23020600	.	T	C	1098.77	.	AC=1;AF=0.500;AN=2;BaseQRankSum=-1.552;ClippingRankSum=0.000;DP=66;ExcessHet=3.0103;FS=2.315;MLEAC=1;MLEAF=0.500;MQ=44.00;MQRankSum=0.000;QD=16.65;ReadPosRankSum=-1.135;SOR=1.067	GT:AD:DP:GQ:PL	0/1:18,48:66:99:1127,0,319
3L	23021357	.	G	A	1475.77	.	AC=1;AF=0.500;AN=2;BaseQRankSum=-0.794;ClippingRankSum=0.000;DP=62;ExcessHet=3.0103;FS=2.154;MLEAC=1;MLEAF=0.500;MQ=43.91;MQRankSum=-1.428;QD=23.80;ReadPosRankSum=1.293;SOR=1.023	GT:AD:DP:GQ:PL	0/1:25,37:62:99:1504,0,1024
3L	23021358	.	C	G	1475.77	.	AC=1;AF=0.500;AN=2;BaseQRankSum=-0.983;ClippingRankSum=0.000;DP=64;ExcessHet=3.0103;FS=2.115;MLEAC=1;MLEAF=0.500;MQ=43.91;MQRankSum=-1.391;QD=23.06;ReadPosRankSum=0.885;SOR=1.000	GT:AD:DP:GQ:PL	0/1:25,39:64:99:1504,0,1024
3L	23021399	.	T	A	1447.77	.	AC=1;AF=0.500;AN=2;BaseQRankSum=-0.169;ClippingRankSum=0.000;DP=60;ExcessHet=3.0103;FS=1.007;MLEAC=1;MLEAF=0.500;MQ=43.90;MQRankSum=-1.320;QD=24.13;ReadPosRankSum=1.874;SOR=0.540	GT:AD:DP:GQ:PL	0/1:22,38:60:99:1476,0,879
3L	23021400	.	G	T	1447.77	.	AC=1;AF=0.500;AN=2;BaseQRankSum=0.403;ClippingRankSum=0.000;DP=59;ExcessHet=3.0103;FS=0.000;MLEAC=1;MLEAF=0.500;MQ=43.90;MQRankSum=-1.339;QD=24.54;ReadPosRankSum=0.941;SOR=0.746	GT:AD:DP:GQ:PL	0/1:22,37:59:99:1476,0,879
3L	23021518	.	A	C	905.77	.	AC=1;AF=0.500;AN=2;BaseQRankSum=-3.345;ClippingRankSum=0.000;DP=79;ExcessHet=3.0103;FS=4.483;MLEAC=1;MLEAF=0.500;MQ=43.73;MQRankSum=-1.780;QD=11.61;ReadPosRankSum=0.965;SOR=0.322	GT:AD:DP:GQ:PL	0/1:34,44:78:99:934,0,718
3L	23021567	.	A	G	978.77	.	AC=1;AF=0.500;AN=2;BaseQRankSum=-1.834;ClippingRankSum=0.000;DP=80;ExcessHet=3.0103;FS=0.853;MLEAC=1;MLEAF=0.500;MQ=43.68;MQRankSum=-0.994;QD=12.39;ReadPosRankSum=1.326;SOR=0.823	GT:AD:DP:GQ:PL	0/1:32,47:79:99:1007,0,634
3L	23022086	.	AT	A	1031.73	.	AC=1;AF=0.500;AN=2;BaseQRankSum=-0.036;ClippingRankSum=0.000;DP=76;ExcessHet=3.0103;FS=6.488;MLEAC=1;MLEAF=0.500;MQ=44.00;MQRankSum=0.000;QD=13.94;ReadPosRankSum=1.298;SOR=1.308	GT:AD:DP:GQ:PL	0/1:25,49:74:99:1069,0,449
3L	23022339	.	GC	G	882.73	.	AC=1;AF=0.500;AN=2;BaseQRankSum=-2.667;ClippingRankSum=0.000;DP=54;ExcessHet=3.0103;FS=1.067;MLEAC=1;MLEAF=0.500;MQ=44.00;MQRankSum=0.000;QD=16.66;ReadPosRankSum=-0.373;SOR=0.612	GT:AD:DP:GQ:PL	0/1:22,31:53:99:920,0,602
3L	23022933	.	G	C	1325.77	.	AC=1;AF=0.500;AN=2;BaseQRankSum=-0.479;ClippingRankSum=0.000;DP=49;ExcessHet=3.0103;FS=1.171;MLEAC=1;MLEAF=0.500;MQ=38.56;MQRankSum=-3.985;QD=27.62;ReadPosRankSum=-2.276;SOR=0.957	GT:AD:DP:GQ:PL	0/1:16,32:48:99:1354,0,913
3L	23022934	.	A	AAC	1316.73	.	AC=1;AF=0.500;AN=2;BaseQRankSum=1.850;ClippingRankSum=0.000;DP=50;ExcessHet=3.0103;FS=0.000;MLEAC=1;MLEAF=0.500;MQ=38.59;MQRankSum=-4.141;QD=26.87;ReadPosRankSum=-1.944;SOR=0.833	GT:AD:DP:GQ:PL	0/1:17,32:49:99:1354,0,913
3L	23022962	.	ATT	A	1193.73	.	AC=1;AF=0.500;AN=2;BaseQRankSum=0.914;ClippingRankSum=0.000;DP=49;ExcessHet=3.0103;FS=2.512;MLEAC=1;MLEAF=0.500;MQ=38.22;MQRankSum=-3.839;QD=24.36;ReadPosRankSum=-1.359;SOR=0.746	GT:AD:DP:GQ:PL	0/1:18,31:49:99:1231,0,1176
3L	23022964	.	T	TACG	1193.73	.	AC=1;AF=0.500;AN=2;BaseQRankSum=-0.277;ClippingRankSum=0.000;DP=49;ExcessHet=3.0103;FS=2.512;MLEAC=1;MLEAF=0.500;MQ=38.22;MQRankSum=-3.839;QD=24.36;ReadPosRankSum=-1.215;SOR=0.746	GT:AD:DP:GQ:PL	0/1:18,31:49:99:1231,0,1176
3L	23023712	.	G	T	415.77	.	AC=1;AF=0.500;AN=2;BaseQRankSum=2.303;ClippingRankSum=0.000;DP=49;ExcessHet=3.0103;FS=22.281;MLEAC=1;MLEAF=0.500;MQ=39.87;MQRankSum=-4.095;QD=8.66;ReadPosRankSum=0.382;SOR=3.248	GT:AD:DP:GQ:PL	0/1:26,22:48:99:444,0,560
3L	23023809	.	C	T	691.77	.	AC=1;AF=0.500;AN=2;BaseQRankSum=0.418;ClippingRankSum=0.000;DP=60;ExcessHet=3.0103;FS=14.791;MLEAC=1;MLEAF=0.500;MQ=41.39;MQRankSum=-3.425;QD=11.93;ReadPosRankSum=-2.244;SOR=1.655	GT:AD:DP:GQ:PL	0/1:25,33:58:99:720,0,493
3L	23023892	.	C	CA	904.73	.	AC=1;AF=0.500;AN=2;BaseQRankSum=-1.430;ClippingRankSum=0.000;DP=57;ExcessHet=3.0103;FS=9.971;MLEAC=1;MLEAF=0.500;MQ=40.02;MQRankSum=-5.454;QD=17.07;ReadPosRankSum=-3.661;SOR=1.204	GT:AD:DP:GQ:PL	0/1:28,25:53:99:942,0,1368
3L	23023897	.	G	GTATAT	1196.73	.	AC=1;AF=0.500;AN=2;BaseQRankSum=-3.177;ClippingRankSum=0.000;DP=53;ExcessHet=3.0103;FS=9.926;MLEAC=1;MLEAF=0.500;MQ=40.77;MQRankSum=-5.445;QD=22.58;ReadPosRankSum=-4.597;SOR=0.896	GT:AD:DP:GQ:PL	0/1:28,25:53:99:1234,0,1409
3L	23023900	.	C	CAAAATTATCTGCATTGGCTGAATAAAATTTTGACTTTATTCTTTATATATTTTGTTCGAAATATTTA	1766.73	.	AC=1;AF=0.500;AN=2;BaseQRankSum=-0.334;ClippingRankSum=0.000;DP=59;ExcessHet=3.0103;FS=11.713;MLEAC=1;MLEAF=0.500;MQ=40.33;MQRankSum=-5.807;QD=29.94;ReadPosRankSum=-5.725;SOR=0.841	GT:AD:DP:GQ:PL	0/1:27,32:59:99:1804,0,1346
3L	23023945	.	G	A	760.77	.	AC=1;AF=0.500;AN=2;BaseQRankSum=-1.731;ClippingRankSum=0.000;DP=60;ExcessHet=3.0103;FS=0.000;MLEAC=1;MLEAF=0.500;MQ=42.45;MQRankSum=-3.948;QD=12.68;ReadPosRankSum=-2.084;SOR=0.599	GT:AD:DP:GQ:PL	0/1:24,36:60:99:789,0,487
3L	23023989	.	A	AAAT	1363.73	.	AC=1;AF=0.500;AN=2;BaseQRankSum=-0.692;ClippingRankSum=0.000;DP=56;ExcessHet=3.0103;FS=3.856;MLEAC=1;MLEAF=0.500;MQ=42.85;MQRankSum=-2.967;QD=24.35;ReadPosRankSum=1.626;SOR=0.424	GT:AD:DP:GQ:PL	0/1:21,35:56:99:1401,0,894
3L	23024288	.	G	A	1929.77	.	AC=1;AF=0.500;AN=2;BaseQRankSum=1.635;ClippingRankSum=0.000;DP=75;ExcessHet=3.0103;FS=0.915;MLEAC=1;MLEAF=0.500;MQ=43.95;MQRankSum=-0.956;QD=25.73;ReadPosRankSum=1.900;SOR=0.583	GT:AD:DP:GQ:PL	0/1:24,51:75:99:1958,0,990
3L	23024306	.	A	C	832.77	.	AC=1;AF=0.500;AN=2;BaseQRankSum=-2.437;ClippingRankSum=0.000;DP=74;ExcessHet=3.0103;FS=0.000;MLEAC=1;MLEAF=0.500;MQ=43.95;MQRankSum=-1.007;QD=11.41;ReadPosRankSum=1.303;SOR=0.699	GT:AD:DP:GQ:PL	0/1:25,48:73:99:861,0,976
3L	23024339	.	C	G	2487.77	.	AC=1;AF=0.500;AN=2;BaseQRankSum=0.846;ClippingRankSum=0.000;DP=95;ExcessHet=3.0103;FS=4.399;MLEAC=1;MLEAF=0.500;MQ=43.70;MQRankSum=-1.118;QD=26.19;ReadPosRankSum=-0.204;SOR=1.215	GT:AD:DP:GQ:PL	0/1:28,67:95:99:2516,0,1010
3L	23024359	.	G	A	2393.77	.	AC=1;AF=0.500;AN=2;BaseQRankSum=-2.385;ClippingRankSum=0.000;DP=86;ExcessHet=3.0103;FS=0.950;MLEAC=1;MLEAF=0.500;MQ=43.69;MQRankSum=-0.867;QD=27.83;ReadPosRankSum=-2.093;SOR=0.885	GT:AD:DP:GQ:PL	0/1:24,62:86:99:2422,0,912
3L	23025205	.	T	G	948.77	.	AC=1;AF=0.500;AN=2;BaseQRankSum=0.596;ClippingRankSum=0.000;DP=71;ExcessHet=3.0103;FS=0.000;MLEAC=1;MLEAF=0.500;MQ=44.00;MQRankSum=0.000;QD=13.55;ReadPosRankSum=-0.058;SOR=0.735	GT:AD:DP:GQ:PL	0/1:26,44:70:99:977,0,489
3L	23025422	.	A	G	1043.77	.	AC=1;AF=0.500;AN=2;BaseQRankSum=3.760;ClippingRankSum=0.000;DP=73;ExcessHet=3.0103;FS=3.252;MLEAC=1;MLEAF=0.500;MQ=44.00;MQRankSum=0.000;QD=14.30;ReadPosRankSum=1.862;SOR=1.108	GT:AD:DP:GQ:PL	0/1:27,46:73:99:1072,0,523
3L	23026363	.	T	A	690.77	.	AC=1;AF=0.500;AN=2;BaseQRankSum=-0.695;ClippingRankSum=0.000;DP=43;ExcessHet=3.0103;FS=1.351;MLEAC=1;MLEAF=0.500;MQ=43.60;MQRankSum=-0.542;QD=16.45;ReadPosRankSum=-1.816;SOR=1.008	GT:AD:DP:GQ:PL	0/1:11,31:42:99:719,0,188
3L	23026685	.	ATTT	A	1113.73	.	AC=1;AF=0.500;AN=2;BaseQRankSum=0.306;ClippingRankSum=0.000;DP=59;ExcessHet=3.0103;FS=10.241;MLEAC=1;MLEAF=0.500;MQ=44.00;MQRankSum=0.000;QD=18.88;ReadPosRankSum=0.436;SOR=0.132	GT:AD:DP:GQ:PL	0/1:29,30:59:99:1151,0,1909
3L	23026688	.	T	TAA	1113.73	.	AC=1;AF=0.500;AN=2;BaseQRankSum=0.309;ClippingRankSum=0.000;DP=59;ExcessHet=3.0103;FS=10.241;MLEAC=1;MLEAF=0.500;MQ=44.00;MQRankSum=0.000;QD=18.88;ReadPosRankSum=0.463;SOR=0.132	GT:AD:DP:GQ:PL	0/1:29,30:59:99:1151,0,1909
3L	23026925	.	G	T	880.77	.	AC=1;AF=0.500;AN=2;BaseQRankSum=-3.265;ClippingRankSum=0.000;DP=73;ExcessHet=3.0103;FS=5.136;MLEAC=1;MLEAF=0.500;MQ=44.00;MQRankSum=0.000;QD=12.41;ReadPosRankSum=-0.248;SOR=1.486	GT:AD:DP:GQ:PL	0/1:26,45:71:99:909,0,502
3L	23026959	.	T	A	1241.77	.	AC=1;AF=0.500;AN=2;BaseQRankSum=0.024;ClippingRankSum=0.000;DP=77;ExcessHet=3.0103;FS=0.967;MLEAC=1;MLEAF=0.500;MQ=44.00;MQRankSum=0.000;QD=16.13;ReadPosRankSum=-1.839;SOR=0.489	GT:AD:DP:GQ:PL	0/1:22,55:77:99:1270,0,380
3L	23027012	.	A	AT	906.73	.	AC=1;AF=0.500;AN=2;BaseQRankSum=-0.670;ClippingRankSum=0.000;DP=67;ExcessHet=3.0103;FS=16.968;MLEAC=1;MLEAF=0.500;MQ=44.00;MQRankSum=0.000;QD=13.95;ReadPosRankSum=1.160;SOR=1.472	GT:AD:DP:GQ:PL	0/1:22,43:65:99:944,0,394
3L	23027591	.	CTAAAATAAA	C	1223.73	.	AC=1;AF=0.500;AN=2;BaseQRankSum=-2.125;ClippingRankSum=0.000;DP=60;ExcessHet=3.0103;FS=0.000;MLEAC=1;MLEAF=0.500;MQ=43.64;MQRankSum=-1.129;QD=23.09;ReadPosRankSum=1.440;SOR=0.555	GT:AD:DP:GQ:PL	0/1:21,32:53:99:1261,0,1789
3L	23027704	.	A	G	882.77	.	AC=1;AF=0.500;AN=2;BaseQRankSum=2.363;ClippingRankSum=0.000;DP=66;ExcessHet=3.0103;FS=3.565;MLEAC=1;MLEAF=0.500;MQ=42.12;MQRankSum=1.648;QD=13.58;ReadPosRankSum=0.185;SOR=0.980	GT:AD:DP:GQ:PL	0/1:24,41:65:99:911,0,437
3L	23027811	.	G	A	491.77	.	AC=1;AF=0.500;AN=2;BaseQRankSum=3.929;ClippingRankSum=0.000;DP=47;ExcessHet=3.0103;FS=1.157;MLEAC=1;MLEAF=0.500;MQ=40.10;MQRankSum=1.060;QD=10.46;ReadPosRankSum=-0.648;SOR=0.993	GT:AD:DP:GQ:PL	0/1:24,23:47:99:520,0,495
3L	23027864	.	T	C	352.77	.	AC=1;AF=0.500;AN=2;BaseQRankSum=-0.202;ClippingRankSum=0.000;DP=37;ExcessHet=3.0103;FS=5.701;MLEAC=1;MLEAF=0.500;MQ=39.54;MQRankSum=0.680;QD=9.53;ReadPosRankSum=-0.291;SOR=1.954	GT:AD:DP:GQ:PL	0/1:19,18:37:99:381,0,425
3L	23027978	.	C	A	372.77	.	AC=1;AF=0.500;AN=2;BaseQRankSum=0.580;ClippingRankSum=0.000;DP=32;ExcessHet=3.0103;FS=5.449;MLEAC=1;MLEAF=0.500;MQ=36.28;MQRankSum=0.484;QD=11.65;ReadPosRankSum=0.998;SOR=0.959	GT:AD:DP:GQ:PL	0/1:14,18:32:99:401,0,293
3L	23028300	.	A	G	779.77	.	AC=1;AF=0.500;AN=2;BaseQRankSum=-1.438;ClippingRankSum=0.000;DP=63;ExcessHet=3.0103;FS=0.990;MLEAC=1;MLEAF=0.500;MQ=38.51;MQRankSum=-2.965;QD=12.58;ReadPosRankSum=-1.640;SOR=0.799	GT:AD:DP:GQ:PL	0/1:25,37:62:99:808,0,511
3L	23028694	.	A	ACGCAGATG	1247.73	.	AC=1;AF=0.500;AN=2;BaseQRankSum=0.900;ClippingRankSum=0.000;DP=48;ExcessHet=3.0103;FS=2.628;MLEAC=1;MLEAF=0.500;MQ=41.29;MQRankSum=-1.186;QD=26.55;ReadPosRankSum=-0.676;SOR=0.363	GT:AD:DP:GQ:PL	0/1:17,30:47:99:1285,0,871
3L	23028797	.	A	C	580.77	.	AC=1;AF=0.500;AN=2;BaseQRankSum=-1.592;ClippingRankSum=0.000;DP=43;ExcessHet=3.0103;FS=4.666;MLEAC=1;MLEAF=0.500;MQ=41.25;MQRankSum=-1.231;QD=13.51;ReadPosRankSum=-2.841;SOR=0.260	GT:AD:DP:GQ:PL	0/1:16,27:43:99:609,0,324
3L	23029124	.	T	G	739.77	.	AC=1;AF=0.500;AN=2;BaseQRankSum=-1.080;ClippingRankSum=0.000;DP=58;ExcessHet=3.0103;FS=2.277;MLEAC=1;MLEAF=0.500;MQ=42.23;MQRankSum=1.401;QD=12.75;ReadPosRankSum=-0.817;SOR=0.694	GT:AD:DP:GQ:PL	0/1:23,35:58:99:768,0,458
3L	23029636	.	A	T	1008.77	.	AC=1;AF=0.500;AN=2;BaseQRankSum=0.229;ClippingRankSum=0.000;DP=61;ExcessHet=3.0103;FS=8.478;MLEAC=1;MLEAF=0.500;MQ=44.00;MQRankSum=0.000;QD=16.54;ReadPosRankSum=-1.848;SOR=1.099	GT:AD:DP:GQ:PL	0/1:16,45:61:99:1037,0,251
3L	23029860	.	A	G	1235.77	.	AC=1;AF=0.500;AN=2;BaseQRankSum=-1.646;ClippingRankSum=0.000;DP=70;ExcessHet=3.0103;FS=1.111;MLEAC=1;MLEAF=0.500;MQ=43.94;MQRankSum=-0.719;QD=17.65;ReadPosRankSum=0.958;SOR=0.705	GT:AD:DP:GQ:PL	0/1:15,55:70:99:1264,0,208
3L	23029963	.	G	C	1019.77	.	AC=1;AF=0.500;AN=2;BaseQRankSum=-1.138;ClippingRankSum=0.000;DP=70;ExcessHet=3.0103;FS=0.000;MLEAC=1;MLEAF=0.500;MQ=44.00;MQRankSum=0.000;QD=14.78;ReadPosRankSum=0.759;SOR=0.742	GT:AD:DP:GQ:PL	0/1:21,48:69:99:1048,0,369
3L	23030151	.	CA	C	754.73	.	AC=1;AF=0.500;AN=2;BaseQRankSum=1.332;ClippingRankSum=0.000;DP=74;ExcessHet=3.0103;FS=0.997;MLEAC=1;MLEAF=0.500;MQ=43.97;MQRankSum=-0.595;QD=10.63;ReadPosRankSum=0.947;SOR=0.867	GT:AD:DP:GQ:PL	0/1:20,51:71:99:792,0,193
3L	23030330	.	A	C	2004.77	.	AC=1;AF=0.500;AN=2;BaseQRankSum=1.248;ClippingRankSum=0.000;DP=80;ExcessHet=3.0103;FS=3.096;MLEAC=1;MLEAF=0.500;MQ=43.67;MQRankSum=-1.065;QD=25.38;ReadPosRankSum=-0.896;SOR=1.070	GT:AD:DP:GQ:PL	0/1:29,50:79:99:2033,0,1340
3L	23030335	.	T	A	2068.77	.	AC=1;AF=0.500;AN=2;BaseQRankSum=3.288;ClippingRankSum=0.000;DP=84;ExcessHet=3.0103;FS=1.907;MLEAC=1;MLEAF=0.500;MQ=43.69;MQRankSum=-1.053;QD=24.92;ReadPosRankSum=-1.603;SOR=1.012	GT:AD:DP:GQ:PL	0/1:30,53:83:99:2097,0,1371
3L	23031279	.	G	A	836.77	.	AC=1;AF=0.500;AN=2;BaseQRankSum=3.690;ClippingRankSum=0.000;DP=66;ExcessHet=3.0103;FS=4.946;MLEAC=1;MLEAF=0.500;MQ=43.96;MQRankSum=1.196;QD=12.68;ReadPosRankSum=0.021;SOR=1.104	GT:AD:DP:GQ:PL	0/1:28,38:66:99:865,0,514
3L	23031600	.	T	A	746.77	.	AC=1;AF=0.500;AN=2;BaseQRankSum=-0.021;ClippingRankSum=0.000;DP=52;ExcessHet=3.0103;FS=24.959;MLEAC=1;MLEAF=0.500;MQ=44.00;MQRankSum=0.000;QD=14.36;ReadPosRankSum=0.562;SOR=0.835	GT:AD:DP:GQ:PL	0/1:19,33:52:99:775,0,375
3L	23032226	.	A	G	752.77	.	AC=1;AF=0.500;AN=2;BaseQRankSum=-2.474;ClippingRankSum=0.000;DP=68;ExcessHet=3.0103;FS=0.000;MLEAC=1;MLEAF=0.500;MQ=44.00;MQRankSum=0.000;QD=11.07;ReadPosRankSum=0.928;SOR=0.644	GT:AD:DP:GQ:PL	0/1:30,38:68:99:781,0,614
3L	23032685	.	A	G	538.77	.	AC=1;AF=0.500;AN=2;BaseQRankSum=-1.028;ClippingRankSum=0.000;DP=45;ExcessHet=3.0103;FS=0.000;MLEAC=1;MLEAF=0.500;MQ=43.96;MQRankSum=-0.771;QD=11.97;ReadPosRankSum=1.332;SOR=0.765	GT:AD:DP:GQ:PL	0/1:18,27:45:99:567,0,361
3L	23032927	.	C	CACA	1403.73	.	AC=1;AF=0.500;AN=2;BaseQRankSum=0.677;ClippingRankSum=0.000;DP=57;ExcessHet=3.0103;FS=0.000;MLEAC=1;MLEAF=0.500;MQ=44.00;MQRankSum=0.000;QD=26.99;ReadPosRankSum=-0.793;SOR=0.569	GT:AD:DP:GQ:PL	0/1:16,36:52:99:1441,0,594
3L	23033024	.	C	CA	1811.73	.	AC=1;AF=0.500;AN=2;BaseQRankSum=-0.313;ClippingRankSum=0.000;DP=66;ExcessHet=3.0103;FS=3.809;MLEAC=1;MLEAF=0.500;MQ=44.47;MQRankSum=1.776;QD=27.45;ReadPosRankSum=0.130;SOR=0.294	GT:AD:DP:GQ:PL	0/1:22,44:66:99:1849,0,912
3L	23033026	.	T	A	1820.77	.	AC=1;AF=0.500;AN=2;BaseQRankSum=-0.066;ClippingRankSum=0.000;DP=70;ExcessHet=3.0103;FS=5.149;MLEAC=1;MLEAF=0.500;MQ=44.45;MQRankSum=1.772;QD=26.01;ReadPosRankSum=0.050;SOR=0.288	GT:AD:DP:GQ:PL	0/1:23,47:70:99:1849,0,912
3L	23033478	.	T	A	1061.77	.	AC=1;AF=0.500;AN=2;BaseQRankSum=-0.243;ClippingRankSum=0.000;DP=77;ExcessHet=3.0103;FS=6.208;MLEAC=1;MLEAF=0.500;MQ=44.00;MQRankSum=0.000;QD=13.79;ReadPosRankSum=0.022;SOR=1.153	GT:AD:DP:GQ:PL	0/1:28,49:77:99:1090,0,559
3L	23033656	.	G	T	889.77	.	AC=1;AF=0.500;AN=2;BaseQRankSum=2.868;ClippingRankSum=0.000;DP=59;ExcessHet=3.0103;FS=15.689;MLEAC=1;MLEAF=0.500;MQ=43.35;MQRankSum=0.021;QD=15.08;ReadPosRankSum=-1.294;SOR=0.268	GT:AD:DP:GQ:PL	0/1:19,40:59:99:918,0,325
3L	23034816	.	G	GT	222.73	.	AC=1;AF=0.500;AN=2;BaseQRankSum=-1.330;ClippingRankSum=0.000;DP=32;ExcessHet=3.0103;FS=0.000;MLEAC=1;MLEAF=0.500;MQ=43.55;MQRankSum=-1.019;QD=7.68;ReadPosRankSum=-0.044;SOR=0.804	GT:AD:DP:GQ:PL	0/1:14,15:29:99:260,0,540
3L	23034826	.	G	GTTTT	789.73	.	AC=1;AF=0.500;AN=2;BaseQRankSum=-1.988;ClippingRankSum=0.000;DP=37;ExcessHet=3.0103;FS=1.459;MLEAC=1;MLEAF=0.500;MQ=43.48;MQRankSum=-1.310;QD=23.23;ReadPosRankSum=-1.571;SOR=0.412	GT:AD:DP:GQ:PL	0/1:10,24:34:99:827,0,323
3L	23034923	.	G	A	645.77	.	AC=1;AF=0.500;AN=2;BaseQRankSum=1.498;ClippingRankSum=0.000;DP=52;ExcessHet=3.0103;FS=3.983;MLEAC=1;MLEAF=0.500;MQ=43.59;MQRankSum=0.729;QD=12.42;ReadPosRankSum=-0.583;SOR=1.165	GT:AD:DP:GQ:PL	0/1:21,31:52:99:674,0,400
3L	23035001	.	C	A	1663.77	.	AC=1;AF=0.500;AN=2;BaseQRankSum=0.023;ClippingRankSum=0.000;DP=63;ExcessHet=3.0103;FS=2.205;MLEAC=1;MLEAF=0.500;MQ=44.00;MQRankSum=0.000;QD=26.41;ReadPosRankSum=-1.266;SOR=1.013	GT:AD:DP:GQ:PL	0/1:21,42:63:99:1692,0,883
3L	23035003	.	T	C	1663.77	.	AC=1;AF=0.500;AN=2;BaseQRankSum=-0.810;ClippingRankSum=0.000;DP=64;ExcessHet=3.0103;FS=2.241;MLEAC=1;MLEAF=0.500;MQ=44.00;MQRankSum=0.000;QD=26.00;ReadPosRankSum=-1.053;SOR=1.127	GT:AD:DP:GQ:PL	0/1:22,42:64:99:1692,0,883
3L	23035956	.	G	C	1557.77	.	AC=1;AF=0.500;AN=2;BaseQRankSum=-0.038;ClippingRankSum=0.000;DP=63;ExcessHet=3.0103;FS=5.450;MLEAC=1;MLEAF=0.500;MQ=43.14;MQRankSum=0.970;QD=24.73;ReadPosRankSum=0.793;SOR=1.483	GT:AD:DP:GQ:PL	0/1:23,40:63:99:1586,0,1076
3L	23035958	.	G	GAA	1548.73	.	AC=1;AF=0.500;AN=2;BaseQRankSum=-1.317;ClippingRankSum=0.000;DP=63;ExcessHet=3.0103;FS=5.450;MLEAC=1;MLEAF=0.500;MQ=43.14;MQRankSum=0.970;QD=24.58;ReadPosRankSum=0.821;SOR=1.483	GT:AD:DP:GQ:PL	0/1:23,40:63:99:1586,0,1077
3L	23036180	.	CGTCAAGATCTCAGGAAGTATATTTGGTATAT	C	556.73	.	AC=1;AF=0.500;AN=2;BaseQRankSum=-0.588;ClippingRankSum=0.000;DP=27;ExcessHet=3.0103;FS=3.488;MLEAC=1;MLEAF=0.500;MQ=39.98;MQRankSum=-1.739;QD=20.62;ReadPosRankSum=-0.260;SOR=1.445	GT:AD:DP:GQ:PL	0/1:12,15:27:99:594,0,468
3L	23036277	.	C	CA	345.73	.	AC=1;AF=0.500;AN=2;BaseQRankSum=-0.290;ClippingRankSum=0.000;DP=17;ExcessHet=3.0103;FS=2.077;MLEAC=1;MLEAF=0.500;MQ=39.01;MQRankSum=-2.365;QD=20.34;ReadPosRankSum=-2.058;SOR=0.850	GT:AD:DP:GQ:PL	0/1:12,5:17:99:383,0,484
3L	23036278	.	C	CGTCCATTCTATTGCCCTAAAACCGCCCAAACTGCCAAGCACACATTTCTG	345.73	.	AC=1;AF=0.500;AN=2;BaseQRankSum=0.617;ClippingRankSum=0.000;DP=17;ExcessHet=3.0103;FS=2.077;MLEAC=1;MLEAF=0.500;MQ=39.01;MQRankSum=-2.365;QD=20.34;ReadPosRankSum=-1.848;SOR=0.850	GT:AD:DP:GQ:PL	0/1:12,5:17:99:383,0,484
3L	23036326	.	T	C	285.77	.	AC=1;AF=0.500;AN=2;BaseQRankSum=1.320;ClippingRankSum=0.000;DP=24;ExcessHet=3.0103;FS=2.114;MLEAC=1;MLEAF=0.500;MQ=40.38;MQRankSum=-0.243;QD=11.91;ReadPosRankSum=-1.765;SOR=1.739	GT:AD:DP:GQ:PL	0/1:10,14:24:99:314,0,167
3L	23036565	.	G	T	893.77	.	AC=1;AF=0.500;AN=2;BaseQRankSum=2.161;ClippingRankSum=0.000;DP=41;ExcessHet=3.0103;FS=1.298;MLEAC=1;MLEAF=0.500;MQ=42.95;MQRankSum=0.403;QD=21.80;ReadPosRankSum=-0.931;SOR=0.435	GT:AD:DP:GQ:PL	0/1:17,24:41:99:922,0,730
3L	23036569	.	A	C	892.77	.	AC=1;AF=0.500;AN=2;BaseQRankSum=1.331;ClippingRankSum=0.000;DP=41;ExcessHet=3.0103;FS=1.298;MLEAC=1;MLEAF=0.500;MQ=42.95;MQRankSum=0.403;QD=21.77;ReadPosRankSum=-0.057;SOR=0.435	GT:AD:DP:GQ:PL	0/1:17,24:41:99:921,0,730
3L	23036876	.	A	AT	601.73	.	AC=1;AF=0.500;AN=2;BaseQRankSum=-0.705;ClippingRankSum=0.000;DP=73;ExcessHet=3.0103;FS=0.952;MLEAC=1;MLEAF=0.500;MQ=43.75;MQRankSum=-1.317;QD=8.85;ReadPosRankSum=0.313;SOR=0.549	GT:AD:DP:GQ:PL	0/1:27,41:68:99:639,0,329
3L	23037437	.	A	AT	1678.73	.	AC=1;AF=0.500;AN=2;BaseQRankSum=-1.443;ClippingRankSum=0.000;DP=78;ExcessHet=3.0103;FS=7.082;MLEAC=1;MLEAF=0.500;MQ=44.00;MQRankSum=0.000;QD=21.52;ReadPosRankSum=2.056;SOR=0.892	GT:AD:DP:GQ:PL	0/1:20,58:78:99:1716,0,346
3L	23037772	.	T	A	956.77	.	AC=1;AF=0.500;AN=2;BaseQRankSum=-0.861;ClippingRankSum=0.000;DP=61;ExcessHet=3.0103;FS=5.835;MLEAC=1;MLEAF=0.500;MQ=43.87;MQRankSum=0.940;QD=15.68;ReadPosRankSum=-0.520;SOR=0.840	GT:AD:DP:GQ:PL	0/1:18,43:61:99:985,0,307
3L	23037783	.	C	T	943.77	.	AC=1;AF=0.500;AN=2;BaseQRankSum=1.117;ClippingRankSum=0.000;DP=60;ExcessHet=3.0103;FS=8.012;MLEAC=1;MLEAF=0.500;MQ=43.87;MQRankSum=0.915;QD=15.73;ReadPosRankSum=0.269;SOR=0.704	GT:AD:DP:GQ:PL	0/1:18,42:60:99:972,0,269
3L	23038255	.	A	T	1201.77	.	AC=1;AF=0.500;AN=2;BaseQRankSum=-0.041;ClippingRankSum=0.000;DP=77;ExcessHet=3.0103;FS=8.838;MLEAC=1;MLEAF=0.500;MQ=44.00;MQRankSum=0.000;QD=15.61;ReadPosRankSum=0.194;SOR=0.395	GT:AD:DP:GQ:PL	0/1:22,55:77:99:1230,0,356
3L	23038339	.	A	T	964.77	.	AC=1;AF=0.500;AN=2;BaseQRankSum=0.916;ClippingRankSum=0.000;DP=71;ExcessHet=3.0103;FS=12.875;MLEAC=1;MLEAF=0.500;MQ=43.94;MQRankSum=-1.095;QD=13.59;ReadPosRankSum=-0.829;SOR=0.136	GT:AD:DP:GQ:PL	0/1:27,44:71:99:993,0,518
3L	23038601	.	T	A	1218.77	.	AC=1;AF=0.500;AN=2;BaseQRankSum=1.100;ClippingRankSum=0.000;DP=75;ExcessHet=3.0103;FS=5.163;MLEAC=1;MLEAF=0.500;MQ=43.96;MQRankSum=-0.621;QD=16.47;ReadPosRankSum=-0.345;SOR=1.159	GT:AD:DP:GQ:PL	0/1:22,52:74:99:1247,0,372
3L	23038612	.	A	C	1300.77	.	AC=1;AF=0.500;AN=2;BaseQRankSum=-3.533;ClippingRankSum=0.000;DP=81;ExcessHet=3.0103;FS=6.633;MLEAC=1;MLEAF=0.500;MQ=43.96;MQRankSum=-0.602;QD=16.06;ReadPosRankSum=-0.861;SOR=1.053	GT:AD:DP:GQ:PL	0/1:23,58:81:99:1329,0,395
3L	23038639	.	T	G	2478.77	.	AC=1;AF=0.500;AN=2;BaseQRankSum=-0.688;ClippingRankSum=0.000;DP=88;ExcessHet=3.0103;FS=1.933;MLEAC=1;MLEAF=0.500;MQ=43.94;MQRankSum=-0.903;QD=28.17;ReadPosRankSum=-0.222;SOR=0.446	GT:AD:DP:GQ:PL	0/1:26,62:88:99:2507,0,995
3L	23038644	.	C	T	2535.77	.	AC=1;AF=0.500;AN=2;BaseQRankSum=2.910;ClippingRankSum=0.000;DP=90;ExcessHet=3.0103;FS=4.625;MLEAC=1;MLEAF=0.500;MQ=43.95;MQRankSum=-0.840;QD=28.18;ReadPosRankSum=-1.434;SOR=0.330	GT:AD:DP:GQ:PL	0/1:24,66:90:99:2564,0,971
3L	23038785	.	A	AG	1738.73	.	AC=1;AF=0.500;AN=2;BaseQRankSum=-0.339;ClippingRankSum=0.000;DP=82;ExcessHet=3.0103;FS=0.968;MLEAC=1;MLEAF=0.500;MQ=43.95;MQRankSum=-0.857;QD=21.73;ReadPosRankSum=-0.097;SOR=0.534	GT:AD:DP:GQ:PL	0/1:22,58:80:99:1776,0,501
3L	23040389	.	A	G	834.77	.	AC=1;AF=0.500;AN=2;BaseQRankSum=0.707;ClippingRankSum=0.000;DP=59;ExcessHet=3.0103;FS=0.000;MLEAC=1;MLEAF=0.500;MQ=43.40;MQRankSum=0.879;QD=14.15;ReadPosRankSum=-0.772;SOR=0.813	GT:AD:DP:GQ:PL	0/1:21,38:59:99:863,0,411
3L	23040586	.	T	G	1744.77	.	AC=1;AF=0.500;AN=2;BaseQRankSum=0.398;ClippingRankSum=0.000;DP=68;ExcessHet=3.0103;FS=2.217;MLEAC=1;MLEAF=0.500;MQ=42.81;MQRankSum=-0.670;QD=26.04;ReadPosRankSum=-0.621;SOR=0.573	GT:AD:DP:GQ:PL	0/1:21,46:67:99:1773,0,799
3L	23040611	.	C	A	1728.77	.	AC=1;AF=0.500;AN=2;BaseQRankSum=0.667;ClippingRankSum=0.000;DP=66;ExcessHet=3.0103;FS=0.998;MLEAC=1;MLEAF=0.500;MQ=42.64;MQRankSum=-0.997;QD=26.60;ReadPosRankSum=-1.240;SOR=0.563	GT:AD:DP:GQ:PL	0/1:20,45:65:99:1757,0,777
3L	23040665	.	T	G	1613.77	.	AC=1;AF=0.500;AN=2;BaseQRankSum=-3.345;ClippingRankSum=0.000;DP=57;ExcessHet=3.0103;FS=2.533;MLEAC=1;MLEAF=0.500;MQ=42.82;MQRankSum=-0.394;QD=28.31;ReadPosRankSum=1.840;SOR=0.368	GT:AD:DP:GQ:PL	0/1:16,41:57:99:1642,0,651
3L	23040677	.	T	A	1546.77	.	AC=1;AF=0.500;AN=2;BaseQRankSum=0.830;ClippingRankSum=0.000;DP=54;ExcessHet=3.0103;FS=1.183;MLEAC=1;MLEAF=0.500;MQ=42.82;MQRankSum=-0.209;QD=28.64;ReadPosRankSum=1.711;SOR=0.432	GT:AD:DP:GQ:PL	0/1:15,39:54:99:1575,0,602
3L	23040808	.	T	A	1076.77	.	AC=1;AF=0.500;AN=2;BaseQRankSum=-1.538;ClippingRankSum=0.000;DP=68;ExcessHet=3.0103;FS=1.009;MLEAC=1;MLEAF=0.500;MQ=42.36;MQRankSum=-1.023;QD=15.83;ReadPosRankSum=-0.217;SOR=0.981	GT:AD:DP:GQ:PL	0/1:22,46:68:99:1105,0,423
3L	23040838	.	G	GA	1741.73	.	AC=1;AF=0.500;AN=2;BaseQRankSum=2.382;ClippingRankSum=0.000;DP=67;ExcessHet=3.0103;FS=2.364;MLEAC=1;MLEAF=0.500;MQ=42.52;MQRankSum=-1.132;QD=27.21;ReadPosRankSum=-0.639;SOR=1.146	GT:AD:DP:GQ:PL	0/1:19,45:64:99:1779,0,691
3L	23040853	.	T	A	1726.77	.	AC=1;AF=0.500;AN=2;BaseQRankSum=0.397;ClippingRankSum=0.000;DP=60;ExcessHet=3.0103;FS=0.000;MLEAC=1;MLEAF=0.500;MQ=42.94;MQRankSum=0.011;QD=28.78;ReadPosRankSum=-0.266;SOR=0.675	GT:AD:DP:GQ:PL	0/1:18,42:60:99:1755,0,661
3L	23040923	.	T	C	1665.77	.	AC=1;AF=0.500;AN=2;BaseQRankSum=-2.865;ClippingRankSum=0.000;DP=64;ExcessHet=3.0103;FS=0.000;MLEAC=1;MLEAF=0.500;MQ=42.72;MQRankSum=-0.789;QD=26.03;ReadPosRankSum=0.579;SOR=0.659	GT:AD:DP:GQ:PL	0/1:21,43:64:99:1694,0,737
3L	23040937	.	A	C	1643.77	.	AC=1;AF=0.500;AN=2;BaseQRankSum=-1.662;ClippingRankSum=0.000;DP=64;ExcessHet=3.0103;FS=1.008;MLEAC=1;MLEAF=0.500;MQ=42.52;MQRankSum=-1.015;QD=25.68;ReadPosRankSum=-0.170;SOR=0.650	GT:AD:DP:GQ:PL	0/1:22,42:64:99:1672,0,761
3L	23041326	.	T	A	781.77	.	AC=1;AF=0.500;AN=2;BaseQRankSum=0.783;ClippingRankSum=0.000;DP=49;ExcessHet=3.0103;FS=1.199;MLEAC=1;MLEAF=0.500;MQ=42.87;MQRankSum=-0.518;QD=15.95;ReadPosRankSum=-0.977;SOR=0.930	GT:AD:DP:GQ:PL	0/1:15,34:49:99:810,0,263
3L	23041402	.	T	TC	1386.73	.	AC=1;AF=0.500;AN=2;BaseQRankSum=-0.393;ClippingRankSum=0.000;DP=49;ExcessHet=3.0103;FS=0.000;MLEAC=1;MLEAF=0.500;MQ=42.60;MQRankSum=-2.344;QD=28.30;ReadPosRankSum=0.521;SOR=0.793	GT:AD:DP:GQ:PL	0/1:15,34:49:99:1424,0,588
3L	23041407	.	A	AATTTC	1428.73	.	AC=1;AF=0.500;AN=2;BaseQRankSum=-0.748;ClippingRankSum=0.000;DP=49;ExcessHet=3.0103;FS=0.000;MLEAC=1;MLEAF=0.500;MQ=42.68;MQRankSum=-2.753;QD=29.16;ReadPosRankSum=-0.122;SOR=0.833	GT:AD:DP:GQ:PL	0/1:14,35:49:99:1466,0,585
3L	23041409	.	A	AGGTGCTACTG	1599.73	.	AC=1;AF=0.500;AN=2;BaseQRankSum=0.197;ClippingRankSum=0.000;DP=50;ExcessHet=3.0103;FS=0.000;MLEAC=1;MLEAF=0.500;MQ=42.71;MQRankSum=-2.668;QD=31.99;ReadPosRankSum=-0.238;SOR=0.763	GT:AD:DP:GQ:PL	0/1:14,36:50:99:1637,0,548
3L	23041446	.	C	T	1273.77	.	AC=1;AF=0.500;AN=2;BaseQRankSum=-0.432;ClippingRankSum=0.000;DP=46;ExcessHet=3.0103;FS=0.000;MLEAC=1;MLEAF=0.500;MQ=42.93;MQRankSum=-3.391;QD=27.69;ReadPosRankSum=0.573;SOR=0.569	GT:AD:DP:GQ:PL	0/1:14,32:46:99:1302,0,473
3L	23041448	.	T	A	1273.77	.	AC=1;AF=0.500;AN=2;BaseQRankSum=-2.249;ClippingRankSum=0.000;DP=45;ExcessHet=3.0103;FS=0.000;MLEAC=1;MLEAF=0.500;MQ=42.99;MQRankSum=-4.043;QD=28.31;ReadPosRankSum=0.100;SOR=0.678	GT:AD:DP:GQ:PL	0/1:13,32:45:99:1302,0,473
3L	23041726	.	T	C	857.77	.	AC=1;AF=0.500;AN=2;BaseQRankSum=0.117;ClippingRankSum=0.000;DP=51;ExcessHet=3.0103;FS=0.000;MLEAC=1;MLEAF=0.500;MQ=43.85;MQRankSum=-1.136;QD=17.16;ReadPosRankSum=0.273;SOR=0.693	GT:AD:DP:GQ:PL	0/1:12,38:50:99:886,0,188
3L	23041792	.	T	C	985.77	.	AC=1;AF=0.500;AN=2;BaseQRankSum=-2.828;ClippingRankSum=0.000;DP=67;ExcessHet=3.0103;FS=0.000;MLEAC=1;MLEAF=0.500;MQ=43.94;MQRankSum=-0.892;QD=15.17;ReadPosRankSum=0.700;SOR=0.602	GT:AD:DP:GQ:PL	0/1:19,46:65:99:1014,0,320
3L	23042044	.	A	C	667.77	.	AC=1;AF=0.500;AN=2;BaseQRankSum=0.012;ClippingRankSum=0.000;DP=49;ExcessHet=3.0103;FS=2.600;MLEAC=1;MLEAF=0.500;MQ=43.16;MQRankSum=-1.949;QD=13.63;ReadPosRankSum=0.625;SOR=0.349	GT:AD:DP:GQ:PL	0/1:18,31:49:99:696,0,356
3L	23042859	.	A	T	49.77	.	AC=1;AF=0.500;AN=2;BaseQRankSum=-1.383;ClippingRankSum=0.000;DP=4;ExcessHet=3.0103;FS=0.000;MLEAC=1;MLEAF=0.500;MQ=28.72;MQRankSum=-1.383;QD=12.44;ReadPosRankSum=0.674;SOR=0.105	GT:AD:DP:GQ:PL	0/1:2,2:4:78:78,0,99
3L	23042868	.	C	T	46.77	.	AC=1;AF=0.500;AN=2;BaseQRankSum=-1.645;ClippingRankSum=0.000;DP=5;ExcessHet=3.0103;FS=3.979;MLEAC=1;MLEAF=0.500;MQ=29.19;MQRankSum=-1.645;QD=9.35;ReadPosRankSum=0.524;SOR=0.061	GT:AD:DP:GQ:PL	0/1:3,2:5:75:75,0,124
3L	23049333	.	A	G	868.77	.	AC=1;AF=0.500;AN=2;BaseQRankSum=-4.376;ClippingRankSum=0.000;DP=64;ExcessHet=3.0103;FS=2.218;MLEAC=1;MLEAF=0.500;MQ=37.90;MQRankSum=0.378;QD=13.57;ReadPosRankSum=-0.458;SOR=1.096	GT:AD:DP:GQ:PL	0/1:23,41:64:99:897,0,465
3L	23049559	.	G	C	966.77	.	AC=1;AF=0.500;AN=2;BaseQRankSum=-0.020;ClippingRankSum=0.000;DP=68;ExcessHet=3.0103;FS=3.530;MLEAC=1;MLEAF=0.500;MQ=37.18;MQRankSum=-2.520;QD=14.22;ReadPosRankSum=-0.184;SOR=0.427	GT:AD:DP:GQ:PL	0/1:23,45:68:99:995,0,390
3L	23049586	.	A	C	856.77	.	AC=1;AF=0.500;AN=2;BaseQRankSum=-0.236;ClippingRankSum=0.000;DP=63;ExcessHet=3.0103;FS=0.000;MLEAC=1;MLEAF=0.500;MQ=37.63;MQRankSum=-1.906;QD=13.60;ReadPosRankSum=0.233;SOR=0.616	GT:AD:DP:GQ:PL	0/1:23,40:63:99:885,0,438
3L	23049686	.	G	A	869.77	.	AC=1;AF=0.500;AN=2;BaseQRankSum=1.660;ClippingRankSum=0.000;DP=59;ExcessHet=3.0103;FS=2.331;MLEAC=1;MLEAF=0.500;MQ=39.15;MQRankSum=-1.046;QD=14.74;ReadPosRankSum=0.370;SOR=0.419	GT:AD:DP:GQ:PL	0/1:21,38:59:99:898,0,394
3L	23050007	.	G	A	657.77	.	AC=1;AF=0.500;AN=2;BaseQRankSum=2.736;ClippingRankSum=0.000;DP=51;ExcessHet=3.0103;FS=10.821;MLEAC=1;MLEAF=0.500;MQ=38.92;MQRankSum=-2.321;QD=12.90;ReadPosRankSum=-0.171;SOR=0.117	GT:AD:DP:GQ:PL	0/1:21,30:51:99:686,0,425
3L	23050069	.	G	A	1076.77	.	AC=1;AF=0.500;AN=2;BaseQRankSum=1.946;ClippingRankSum=0.000;DP=48;ExcessHet=3.0103;FS=18.024;MLEAC=1;MLEAF=0.500;MQ=37.54;MQRankSum=-2.705;QD=22.43;ReadPosRankSum=0.583;SOR=0.298	GT:AD:DP:GQ:PL	0/1:18,30:48:99:1105,0,717
3L	23050086	.	A	C	1051.77	.	AC=1;AF=0.500;AN=2;BaseQRankSum=-2.503;ClippingRankSum=0.000;DP=45;ExcessHet=3.0103;FS=22.164;MLEAC=1;MLEAF=0.500;MQ=37.11;MQRankSum=-3.163;QD=23.37;ReadPosRankSum=0.684;SOR=0.727	GT:AD:DP:GQ:PL	0/1:18,27:45:99:1080,0,731
3L	23050681	.	T	TCCCTCCAGA	177.73	.	AC=1;AF=0.500;AN=2;BaseQRankSum=-0.685;ClippingRankSum=0.000;DP=21;ExcessHet=3.0103;FS=9.425;MLEAC=1;MLEAF=0.500;MQ=32.92;MQRankSum=-1.039;QD=9.87;ReadPosRankSum=1.782;SOR=3.352	GT:AD:DP:GQ:PL	0/1:12,6:18:99:215,0,686
3L	23050704	.	C	T	104.77	.	AC=1;AF=0.500;AN=2;BaseQRankSum=-1.459;ClippingRankSum=0.000;DP=21;ExcessHet=3.0103;FS=9.084;MLEAC=1;MLEAF=0.500;MQ=32.54;MQRankSum=-1.164;QD=4.99;ReadPosRankSum=0.748;SOR=3.180	GT:AD:DP:GQ:PL	0/1:14,7:21:99:133,0,355
3L	23052110	.	T	TCACC	91.73	.	AC=1;AF=0.500;AN=2;BaseQRankSum=-1.396;ClippingRankSum=0.000;DP=17;ExcessHet=3.0103;FS=9.874;MLEAC=1;MLEAF=0.500;MQ=30.45;MQRankSum=-1.536;QD=5.40;ReadPosRankSum=0.170;SOR=3.249	GT:AD:DP:GQ:PL	0/1:13,4:17:99:129,0,1329
3L	23052112	.	T	TGA	88.73	.	AC=1;AF=0.500;AN=2;BaseQRankSum=-0.579;ClippingRankSum=0.000;DP=17;ExcessHet=3.0103;FS=9.874;MLEAC=1;MLEAF=0.500;MQ=30.45;MQRankSum=-1.536;QD=5.22;ReadPosRankSum=0.170;SOR=3.249	GT:AD:DP:GQ:PL	0/1:13,4:17:99:126,0,1354
3L	23052121	.	T	C	128.77	.	AC=1;AF=0.500;AN=2;BaseQRankSum=0.390;ClippingRankSum=0.000;DP=19;ExcessHet=3.0103;FS=9.745;MLEAC=1;MLEAF=0.500;MQ=31.10;MQRankSum=-0.637;QD=6.78;ReadPosRankSum=-0.186;SOR=3.611	GT:AD:DP:GQ:PL	0/1:14,5:19:99:157,0,1351
3L	23052366	.	G	A	354.77	.	AC=1;AF=0.500;AN=2;BaseQRankSum=-0.405;ClippingRankSum=0.000;DP=37;ExcessHet=3.0103;FS=0.000;MLEAC=1;MLEAF=0.500;MQ=33.66;MQRankSum=-0.073;QD=10.75;ReadPosRankSum=0.000;SOR=0.665	GT:AD:DP:GQ:PL	0/1:15,18:33:99:383,0,315
3L	23052496	.	A	G	77.77	.	AC=1;AF=0.500;AN=2;BaseQRankSum=-0.951;ClippingRankSum=0.000;DP=19;ExcessHet=3.0103;FS=2.077;MLEAC=1;MLEAF=0.500;MQ=32.93;MQRankSum=0.048;QD=4.32;ReadPosRankSum=1.644;SOR=1.206	GT:AD:DP:GQ:PL	0/1:12,6:18:99:106,0,308
3L	23052633	.	A	G	105.77	.	AC=1;AF=0.500;AN=2;BaseQRankSum=0.763;ClippingRankSum=0.000;DP=19;ExcessHet=3.0103;FS=5.798;MLEAC=1;MLEAF=0.500;MQ=31.36;MQRankSum=-0.257;QD=5.57;ReadPosRankSum=-2.870;SOR=2.419	GT:AD:DP:GQ:PL	0/1:12,7:19:99:134,0,265
3L	23052937	.	T	C	434.77	.	AC=1;AF=0.500;AN=2;BaseQRankSum=-1.977;ClippingRankSum=0.000;DP=29;ExcessHet=3.0103;FS=0.000;MLEAC=1;MLEAF=0.500;MQ=33.42;MQRankSum=-0.644;QD=14.99;ReadPosRankSum=-0.062;SOR=0.498	GT:AD:DP:GQ:PL	0/1:8,21:29:99:463,0,142
3L	23053174	.	C	CAA	235.73	.	AC=1;AF=0.500;AN=2;BaseQRankSum=1.461;ClippingRankSum=0.000;DP=23;ExcessHet=3.0103;FS=5.237;MLEAC=1;MLEAF=0.500;MQ=30.56;MQRankSum=-3.127;QD=14.73;ReadPosRankSum=0.624;SOR=1.727	GT:AD:DP:GQ:PL	0/1:5,11:16:90:273,0,90
3L	23053370	.	A	T	627.77	.	AC=1;AF=0.500;AN=2;BaseQRankSum=0.049;ClippingRankSum=0.000;DP=47;ExcessHet=3.0103;FS=2.678;MLEAC=1;MLEAF=0.500;MQ=37.63;MQRankSum=-1.649;QD=13.65;ReadPosRankSum=0.855;SOR=0.327	GT:AD:DP:GQ:PL	0/1:17,29:46:99:656,0,345
3L	23053516	.	ACT	A	1365.73	.	AC=1;AF=0.500;AN=2;BaseQRankSum=0.258;ClippingRankSum=0.000;DP=59;ExcessHet=3.0103;FS=1.040;MLEAC=1;MLEAF=0.500;MQ=37.63;MQRankSum=-2.289;QD=23.96;ReadPosRankSum=0.664;SOR=0.604	GT:AD:DP:GQ:PL	0/1:22,35:57:99:1403,0,3767
3L	23053519	.	ATACAGATCGAATT	A	1364.73	.	AC=1;AF=0.500;AN=2;BaseQRankSum=1.761;ClippingRankSum=0.000;DP=58;ExcessHet=3.0103;FS=1.040;MLEAC=1;MLEAF=0.500;MQ=37.51;MQRankSum=-2.289;QD=23.94;ReadPosRankSum=0.402;SOR=0.604	GT:AD:DP:GQ:PL	0/1:22,35:57:99:1402,0,3767
3L	23053646	.	A	T	781.77	.	AC=1;AF=0.500;AN=2;BaseQRankSum=2.060;ClippingRankSum=0.000;DP=63;ExcessHet=3.0103;FS=1.019;MLEAC=1;MLEAF=0.500;MQ=39.52;MQRankSum=-0.891;QD=13.48;ReadPosRankSum=1.848;SOR=0.523	GT:AD:DP:GQ:PL	0/1:23,35:58:99:810,0,442
3L	23053843	.	T	A	619.77	.	AC=1;AF=0.500;AN=2;BaseQRankSum=0.513;ClippingRankSum=0.000;DP=44;ExcessHet=3.0103;FS=4.660;MLEAC=1;MLEAF=0.500;MQ=38.59;MQRankSum=0.788;QD=14.09;ReadPosRankSum=-0.843;SOR=0.361	GT:AD:DP:GQ:PL	0/1:15,29:44:99:648,0,265
3L	23053858	.	T	G	599.77	.	AC=1;AF=0.500;AN=2;BaseQRankSum=-1.286;ClippingRankSum=0.000;DP=43;ExcessHet=3.0103;FS=4.732;MLEAC=1;MLEAF=0.500;MQ=38.39;MQRankSum=-0.065;QD=13.95;ReadPosRankSum=0.551;SOR=0.472	GT:AD:DP:GQ:PL	0/1:15,28:43:99:628,0,288
3L	23054016	.	A	G	585.77	.	AC=1;AF=0.500;AN=2;BaseQRankSum=-3.105;ClippingRankSum=0.000;DP=44;ExcessHet=3.0103;FS=0.000;MLEAC=1;MLEAF=0.500;MQ=39.14;MQRankSum=0.272;QD=13.31;ReadPosRankSum=-0.449;SOR=0.608	GT:AD:DP:GQ:PL	0/1:16,28:44:99:614,0,319
3L	23054227	.	G	A	727.77	.	AC=1;AF=0.500;AN=2;BaseQRankSum=2.140;ClippingRankSum=0.000;DP=49;ExcessHet=3.0103;FS=4.576;MLEAC=1;MLEAF=0.500;MQ=41.83;MQRankSum=-0.983;QD=15.16;ReadPosRankSum=-0.849;SOR=1.296	GT:AD:DP:GQ:PL	0/1:15,33:48:99:756,0,251
3L	23054509	.	G	T	645.77	.	AC=1;AF=0.500;AN=2;BaseQRankSum=0.567;ClippingRankSum=0.000;DP=40;ExcessHet=3.0103;FS=0.000;MLEAC=1;MLEAF=0.500;MQ=41.20;MQRankSum=0.630;QD=16.56;ReadPosRankSum=1.538;SOR=0.760	GT:AD:DP:GQ:PL	0/1:10,29:39:99:674,0,155
3L	23055007	.	A	C	668.77	.	AC=1;AF=0.500;AN=2;BaseQRankSum=0.711;ClippingRankSum=0.000;DP=40;ExcessHet=3.0103;FS=1.534;MLEAC=1;MLEAF=0.500;MQ=42.56;MQRankSum=-0.532;QD=16.72;ReadPosRankSum=3.235;SOR=1.112	GT:AD:DP:GQ:PL	0/1:8,32:40:77:697,0,77
3L	23055035	.	AT	A	366.74	.	AC=1;AF=0.500;AN=2;BaseQRankSum=0.753;ClippingRankSum=0.000;DP=40;ExcessHet=3.0103;FS=0.000;MLEAC=1;MLEAF=0.500;MQ=42.12;MQRankSum=-1.139;QD=11.11;ReadPosRankSum=1.601;SOR=0.446	GT:AD:DP:GQ:PL	0/1:6,27:33:27:404,0,27
3L	23055067	.	C	T	684.77	.	AC=1;AF=0.500;AN=2;BaseQRankSum=-1.602;ClippingRankSum=0.000;DP=42;ExcessHet=3.0103;FS=5.513;MLEAC=1;MLEAF=0.500;MQ=42.60;MQRankSum=0.478;QD=16.30;ReadPosRankSum=0.029;SOR=1.555	GT:AD:DP:GQ:PL	0/1:11,31:42:99:713,0,187
3L	23055201	.	G	T	658.77	.	AC=1;AF=0.500;AN=2;BaseQRankSum=-0.132;ClippingRankSum=0.000;DP=49;ExcessHet=3.0103;FS=1.117;MLEAC=1;MLEAF=0.500;MQ=40.79;MQRankSum=-1.283;QD=13.44;ReadPosRankSum=1.145;SOR=0.747	GT:AD:DP:GQ:PL	0/1:19,30:49:99:687,0,366
3L	23055569	.	A	T	635.77	.	AC=1;AF=0.500;AN=2;BaseQRankSum=0.052;ClippingRankSum=0.000;DP=44;ExcessHet=3.0103;FS=0.000;MLEAC=1;MLEAF=0.500;MQ=42.97;MQRankSum=3.407;QD=14.45;ReadPosRankSum=-0.488;SOR=0.662	GT:AD:DP:GQ:PL	0/1:15,29:44:99:664,0,278
3L	23055684	.	T	C	444.77	.	AC=1;AF=0.500;AN=2;BaseQRankSum=0.076;ClippingRankSum=0.000;DP=33;ExcessHet=3.0103;FS=3.290;MLEAC=1;MLEAF=0.500;MQ=42.98;MQRankSum=2.019;QD=13.48;ReadPosRankSum=0.521;SOR=0.405	GT:AD:DP:GQ:PL	0/1:12,21:33:99:473,0,201
3L	23056162	.	ATAATAAAC	A	480.73	.	AC=1;AF=0.500;AN=2;BaseQRankSum=0.344;ClippingRankSum=0.000;DP=45;ExcessHet=3.0103;FS=5.136;MLEAC=1;MLEAF=0.500;MQ=34.78;MQRankSum=-3.133;QD=12.99;ReadPosRankSum=-0.163;SOR=1.609	GT:AD:DP:GQ:PL	0/1:23,14:37:99:518,0,998
3L	23056178	.	AT	A	474.73	.	AC=1;AF=0.500;AN=2;BaseQRankSum=0.510;ClippingRankSum=0.000;DP=46;ExcessHet=3.0103;FS=7.276;MLEAC=1;MLEAF=0.500;MQ=34.96;MQRankSum=-3.158;QD=12.17;SOR=1.911	GT:AD:DP:GQ:PL	0/1:25,14:39:99:512,0,1110
3L	23056181	.	TA	T	468.73	.	AC=1;AF=0.500;AN=2;BaseQRankSum=1.509;ClippingRankSum=0.000;DP=46;ExcessHet=3.0103;FS=7.276;MLEAC=1;MLEAF=0.500;MQ=34.96;MQRankSum=-3.158;QD=12.02;ReadPosRankSum=-0.293;SOR=1.911	GT:AD:DP:GQ:PL	0/1:25,14:39:99:506,0,1194
3L	23056184	.	AT	A	465.73	.	AC=1;AF=0.500;AN=2;BaseQRankSum=-0.293;ClippingRankSum=0.000;DP=47;ExcessHet=3.0103;FS=7.305;MLEAC=1;MLEAF=0.500;MQ=34.85;MQRankSum=-3.183;QD=11.36;ReadPosRankSum=-0.619;SOR=1.938	GT:AD:DP:GQ:PL	0/1:27,14:41:99:503,0,1236
3L	23056190	.	ATATAT	A	464.73	.	AC=1;AF=0.500;AN=2;BaseQRankSum=0.776;ClippingRankSum=0.000;DP=45;ExcessHet=3.0103;FS=5.147;MLEAC=1;MLEAF=0.500;MQ=35.64;MQRankSum=-3.264;QD=11.07;ReadPosRankSum=-1.642;SOR=1.835	GT:AD:DP:GQ:PL	0/1:28,14:42:99:502,0,1237
3L	23056200	.	A	ACT	464.73	.	AC=1;AF=0.500;AN=2;BaseQRankSum=0.306;ClippingRankSum=0.000;DP=45;ExcessHet=3.0103;FS=5.147;MLEAC=1;MLEAF=0.500;MQ=35.64;MQRankSum=-3.264;QD=11.07;ReadPosRankSum=-2.144;SOR=1.835	GT:AD:DP:GQ:PL	0/1:28,14:42:99:502,0,1237
3L	23056203	.	A	AG	461.73	.	AC=1;AF=0.500;AN=2;BaseQRankSum=1.652;ClippingRankSum=0.000;DP=44;ExcessHet=3.0103;FS=7.305;MLEAC=1;MLEAF=0.500;MQ=35.84;MQRankSum=-3.381;QD=11.26;ReadPosRankSum=-2.558;SOR=1.938	GT:AD:DP:GQ:PL	0/1:27,14:41:99:499,0,1263
3L	23056204	.	C	CTGAA	461.73	.	AC=1;AF=0.500;AN=2;BaseQRankSum=2.396;ClippingRankSum=0.000;DP=44;ExcessHet=3.0103;FS=7.450;MLEAC=1;MLEAF=0.500;MQ=35.42;MQRankSum=-3.264;QD=10.99;ReadPosRankSum=-2.523;SOR=2.066	GT:AD:DP:GQ:PL	0/1:28,14:42:99:499,0,1263
3L	23056248	.	C	A	403.77	.	AC=1;AF=0.500;AN=2;BaseQRankSum=3.364;ClippingRankSum=0.000;DP=41;ExcessHet=3.0103;FS=1.216;MLEAC=1;MLEAF=0.500;MQ=33.61;MQRankSum=-4.199;QD=9.85;ReadPosRankSum=-3.148;SOR=1.013	GT:AD:DP:GQ:PL	0/1:21,20:41:99:432,0,425
3L	23056369	.	C	T	797.77	.	AC=1;AF=0.500;AN=2;BaseQRankSum=4.004;ClippingRankSum=0.000;DP=59;ExcessHet=3.0103;FS=2.287;MLEAC=1;MLEAF=0.500;MQ=35.96;MQRankSum=-1.804;QD=13.52;ReadPosRankSum=-0.284;SOR=0.481	GT:AD:DP:GQ:PL	0/1:22,37:59:99:826,0,394
3L	23056504	.	T	A	716.77	.	AC=1;AF=0.500;AN=2;BaseQRankSum=3.160;ClippingRankSum=0.000;DP=48;ExcessHet=3.0103;FS=0.000;MLEAC=1;MLEAF=0.500;MQ=37.96;MQRankSum=-1.043;QD=14.93;ReadPosRankSum=0.124;SOR=0.566	GT:AD:DP:GQ:PL	0/1:17,31:48:99:745,0,301
3L	23056599	.	G	A	844.77	.	AC=1;AF=0.500;AN=2;BaseQRankSum=1.821;ClippingRankSum=0.000;DP=62;ExcessHet=3.0103;FS=2.310;MLEAC=1;MLEAF=0.500;MQ=39.23;MQRankSum=-1.079;QD=13.85;ReadPosRankSum=0.699;SOR=1.141	GT:AD:DP:GQ:PL	0/1:23,38:61:99:873,0,422
3L	23056836	.	G	A	966.77	.	AC=1;AF=0.500;AN=2;BaseQRankSum=-0.667;ClippingRankSum=0.000;DP=79;ExcessHet=3.0103;FS=3.085;MLEAC=1;MLEAF=0.500;MQ=36.72;MQRankSum=-2.460;QD=12.24;ReadPosRankSum=-0.198;SOR=1.124	GT:AD:DP:GQ:PL	0/1:33,46:79:99:995,0,625
3L	23057119	.	G	C	983.77	.	AC=1;AF=0.500;AN=2;BaseQRankSum=-0.219;ClippingRankSum=0.000;DP=70;ExcessHet=3.0103;FS=6.690;MLEAC=1;MLEAF=0.500;MQ=36.17;MQRankSum=-2.334;QD=14.05;ReadPosRankSum=-0.578;SOR=0.581	GT:AD:DP:GQ:PL	0/1:24,46:70:99:1012,0,454
3L	23057131	.	A	T	1041.77	.	AC=1;AF=0.500;AN=2;BaseQRankSum=0.719;ClippingRankSum=0.000;DP=70;ExcessHet=3.0103;FS=5.011;MLEAC=1;MLEAF=0.500;MQ=35.43;MQRankSum=-2.659;QD=14.88;ReadPosRankSum=0.870;SOR=0.544	GT:AD:DP:GQ:PL	0/1:23,47:70:99:1070,0,399
3L	23057604	.	T	C	258.77	.	AC=1;AF=0.500;AN=2;BaseQRankSum=-2.763;ClippingRankSum=0.000;DP=20;ExcessHet=3.0103;FS=4.559;MLEAC=1;MLEAF=0.500;MQ=38.89;MQRankSum=0.000;QD=12.94;ReadPosRankSum=-0.567;SOR=2.833	GT:AD:DP:GQ:PL	0/1:7,13:20:99:287,0,137
3L	23057715	.	C	T	42.77	.	AC=1;AF=0.500;AN=2;BaseQRankSum=1.210;ClippingRankSum=0.000;DP=12;ExcessHet=3.0103;FS=6.818;MLEAC=1;MLEAF=0.500;MQ=32.93;MQRankSum=-0.053;QD=3.56;ReadPosRankSum=-1.691;SOR=3.258	GT:AD:DP:GQ:PL	0/1:8,4:12:71:71,0,185
3L	23057804	.	C	G	49.77	.	AC=1;AF=0.500;AN=2;BaseQRankSum=1.383;ClippingRankSum=0.000;DP=4;ExcessHet=3.0103;FS=4.771;MLEAC=1;MLEAF=0.500;MQ=27.38;MQRankSum=-1.383;QD=12.44;ReadPosRankSum=-0.674;SOR=2.209	GT:AD:DP:GQ:PL	0/1:2,2:4:78:78,0,94
3L	23057808	.	C	G	49.77	.	AC=1;AF=0.500;AN=2;BaseQRankSum=0.000;ClippingRankSum=0.000;DP=4;ExcessHet=3.0103;FS=4.771;MLEAC=1;MLEAF=0.500;MQ=27.38;MQRankSum=-1.383;QD=12.44;ReadPosRankSum=-0.674;SOR=2.209	GT:AD:DP:GQ:PL	0/1:2,2:4:78:78,0,94
3L	23058706	.	G	A	241.77	.	AC=1;AF=0.500;AN=2;BaseQRankSum=-0.727;ClippingRankSum=0.000;DP=15;ExcessHet=3.0103;FS=2.447;MLEAC=1;MLEAF=0.500;MQ=28.85;MQRankSum=-0.572;QD=16.12;ReadPosRankSum=-0.623;SOR=1.863	GT:AD:DP:GQ:PL	0/1:8,7:15:99:270,0,391
3L	23058716	.	C	T	260.77	.	AC=1;AF=0.500;AN=2;BaseQRankSum=1.068;ClippingRankSum=0.000;DP=18;ExcessHet=3.0103;FS=4.359;MLEAC=1;MLEAF=0.500;MQ=29.67;MQRankSum=-1.095;QD=14.49;ReadPosRankSum=0.053;SOR=1.863	GT:AD:DP:GQ:PL	0/1:10,8:18:99:289,0,447
3L	23058881	.	A	G	42.77	.	AC=1;AF=0.500;AN=2;BaseQRankSum=-2.074;ClippingRankSum=0.000;DP=10;ExcessHet=3.0103;FS=3.310;MLEAC=1;MLEAF=0.500;MQ=31.22;MQRankSum=-1.338;QD=4.28;ReadPosRankSum=0.967;SOR=2.303	GT:AD:DP:GQ:PL	0/1:6,4:10:71:71,0,137
3L	23058947	.	T	A	38.77	.	AC=1;AF=0.500;AN=2;BaseQRankSum=-0.463;ClippingRankSum=0.000;DP=13;ExcessHet=3.0103;FS=0.000;MLEAC=1;MLEAF=0.500;MQ=34.76;MQRankSum=1.388;QD=2.98;ReadPosRankSum=-0.221;SOR=1.329	GT:AD:DP:GQ:PL	0/1:9,4:13:67:67,0,210
3L	23059886	.	C	T	254.77	.	AC=1;AF=0.500;AN=2;BaseQRankSum=-0.067;ClippingRankSum=0.000;DP=30;ExcessHet=3.0103;FS=0.000;MLEAC=1;MLEAF=0.500;MQ=30.79;MQRankSum=-2.537;QD=8.49;ReadPosRankSum=-1.486;SOR=0.754	GT:AD:DP:GQ:PL	0/1:16,14:30:99:283,0,351
3L	23060021	.	G	A	279.77	.	AC=1;AF=0.500;AN=2;BaseQRankSum=1.296;ClippingRankSum=0.000;DP=32;ExcessHet=3.0103;FS=0.000;MLEAC=1;MLEAF=0.500;MQ=30.00;MQRankSum=-1.653;QD=8.74;ReadPosRankSum=-1.838;SOR=0.706	GT:AD:DP:GQ:PL	0/1:17,15:32:99:308,0,366
3L	23060386	.	A	T	229.77	.	AC=1;AF=0.500;AN=2;BaseQRankSum=-1.573;ClippingRankSum=0.000;DP=28;ExcessHet=3.0103;FS=3.372;MLEAC=1;MLEAF=0.500;MQ=28.94;MQRankSum=-2.720;QD=8.21;ReadPosRankSum=1.059;SOR=1.426	GT:AD:DP:GQ:PL	0/1:15,13:28:99:258,0,337
3L	23060580	.	A	G	373.77	.	AC=1;AF=0.500;AN=2;BaseQRankSum=-1.440;ClippingRankSum=0.000;DP=36;ExcessHet=3.0103;FS=0.000;MLEAC=1;MLEAF=0.500;MQ=29.30;MQRankSum=-2.924;QD=10.38;ReadPosRankSum=0.703;SOR=0.612	GT:AD:DP:GQ:PL	0/1:16,20:36:99:402,0,333
3L	23060948	.	T	C	506.77	.	AC=1;AF=0.500;AN=2;BaseQRankSum=2.753;ClippingRankSum=0.000;DP=39;ExcessHet=3.0103;FS=2.869;MLEAC=1;MLEAF=0.500;MQ=32.72;MQRankSum=-0.542;QD=12.99;ReadPosRankSum=0.673;SOR=0.340	GT:AD:DP:GQ:PL	0/1:15,24:39:99:535,0,281
3L	23061087	.	A	C	221.77	.	AC=1;AF=0.500;AN=2;BaseQRankSum=-1.845;ClippingRankSum=0.000;DP=30;ExcessHet=3.0103;FS=5.859;MLEAC=1;MLEAF=0.500;MQ=31.54;MQRankSum=-0.192;QD=7.39;ReadPosRankSum=1.617;SOR=1.964	GT:AD:DP:GQ:PL	0/1:17,13:30:99:250,0,370
3L	23061393	.	A	T	127.77	.	AC=1;AF=0.500;AN=2;BaseQRankSum=-0.385;ClippingRankSum=0.000;DP=22;ExcessHet=3.0103;FS=7.605;MLEAC=1;MLEAF=0.500;MQ=35.03;MQRankSum=-0.555;QD=6.08;ReadPosRankSum=-0.872;SOR=2.584	GT:AD:DP:GQ:PL	0/1:13,8:21:99:156,0,272
3L	23061477	.	C	T	250.77	.	AC=1;AF=0.500;AN=2;BaseQRankSum=1.622;ClippingRankSum=0.000;DP=27;ExcessHet=3.0103;FS=9.864;MLEAC=1;MLEAF=0.500;MQ=37.69;MQRankSum=0.789;QD=9.29;ReadPosRankSum=0.094;SOR=2.833	GT:AD:DP:GQ:PL	0/1:14,13:27:99:279,0,266
3L	23061611	.	C	T	444.77	.	AC=1;AF=0.500;AN=2;BaseQRankSum=-0.307;ClippingRankSum=0.000;DP=18;ExcessHet=3.0103;FS=4.634;MLEAC=1;MLEAF=0.500;MQ=33.73;MQRankSum=0.382;QD=24.71;ReadPosRankSum=1.226;SOR=1.981	GT:AD:DP:GQ:PL	0/1:6,12:18:99:473,0,179
3L	23061636	.	G	A	457.77	.	AC=1;AF=0.500;AN=2;BaseQRankSum=-2.904;ClippingRankSum=0.000;DP=18;ExcessHet=3.0103;FS=6.107;MLEAC=1;MLEAF=0.500;MQ=37.18;MQRankSum=-0.394;QD=25.43;ReadPosRankSum=0.801;SOR=2.636	GT:AD:DP:GQ:PL	0/1:6,12:18:99:486,0,216
3L	23061638	.	C	T	71.77	.	AC=1;AF=0.500;AN=2;BaseQRankSum=2.013;ClippingRankSum=0.000;DP=17;ExcessHet=3.0103;FS=2.884;MLEAC=1;MLEAF=0.500;MQ=37.41;MQRankSum=0.784;QD=4.22;ReadPosRankSum=-0.106;SOR=0.160	GT:AD:DP:GQ:PL	0/1:12,5:17:99:100,0,531
3L	23061645	.	A	C	499.77	.	AC=1;AF=0.500;AN=2;BaseQRankSum=-1.044;ClippingRankSum=0.000;DP=18;ExcessHet=3.0103;FS=0.000;MLEAC=1;MLEAF=0.500;MQ=36.83;MQRankSum=-0.832;QD=27.76;ReadPosRankSum=-0.452;SOR=1.270	GT:AD:DP:GQ:PL	0/1:5,13:18:99:528,0,195
3L	23061661	.	A	G	358.77	.	AC=1;AF=0.500;AN=2;BaseQRankSum=1.559;ClippingRankSum=0.000;DP=16;ExcessHet=3.0103;FS=0.000;MLEAC=1;MLEAF=0.500;MQ=38.91;MQRankSum=-0.438;QD=22.42;ReadPosRankSum=0.571;SOR=1.329	GT:AD:DP:GQ:PL	0/1:6,10:16:99:387,0,204
3L	23064608	.	C	T	103.77	.	AC=1;AF=0.500;AN=2;BaseQRankSum=-2.174;ClippingRankSum=0.000;DP=15;ExcessHet=3.0103;FS=2.796;MLEAC=1;MLEAF=0.500;MQ=30.91;MQRankSum=0.669;QD=6.92;ReadPosRankSum=-2.528;SOR=0.939	GT:AD:DP:GQ:PL	0/1:12,3:15:99:132,0,2003
3L	23064620	.	A	AC	88.73	.	AC=1;AF=0.500;AN=2;BaseQRankSum=-3.020;ClippingRankSum=0.000;DP=17;ExcessHet=3.0103;FS=6.021;MLEAC=1;MLEAF=0.500;MQ=32.08;MQRankSum=1.225;QD=5.22;ReadPosRankSum=-1.927;SOR=1.447	GT:AD:DP:GQ:PL	0/1:13,4:17:99:126,0,2578
3L	23064637	.	G	C	97.77	.	AC=1;AF=0.500;AN=2;BaseQRankSum=-0.587;ClippingRankSum=0.000;DP=17;ExcessHet=3.0103;FS=10.843;MLEAC=1;MLEAF=0.500;MQ=31.76;MQRankSum=1.764;QD=5.75;ReadPosRankSum=-0.315;SOR=2.795	GT:AD:DP:GQ:PL	0/1:14,3:17:99:126,0,2578
3L	23064672	.	C	A	148.77	.	AC=1;AF=0.500;AN=2;BaseQRankSum=-0.858;ClippingRankSum=0.000;DP=12;ExcessHet=3.0103;FS=3.090;MLEAC=1;MLEAF=0.500;MQ=33.18;MQRankSum=2.838;QD=12.40;ReadPosRankSum=0.802;SOR=2.494	GT:AD:DP:GQ:PL	0/1:9,3:12:99:177,0,2656
3L	23064679	.	A	T	148.77	.	AC=1;AF=0.500;AN=2;BaseQRankSum=-0.355;ClippingRankSum=0.000;DP=16;ExcessHet=3.0103;FS=2.307;MLEAC=1;MLEAF=0.500;MQ=34.23;MQRankSum=3.272;QD=9.30;ReadPosRankSum=-0.569;SOR=1.721	GT:AD:DP:GQ:PL	0/1:11,5:16:99:177,0,2616
3L	23064680	.	C	G	148.77	.	AC=1;AF=0.500;AN=2;BaseQRankSum=0.240;ClippingRankSum=0.000;DP=16;ExcessHet=3.0103;FS=2.307;MLEAC=1;MLEAF=0.500;MQ=34.23;MQRankSum=3.272;QD=9.30;ReadPosRankSum=-0.626;SOR=1.721	GT:AD:DP:GQ:PL	0/1:11,5:16:99:177,0,2616
3L	23064683	.	C	G	148.77	.	AC=1;AF=0.500;AN=2;BaseQRankSum=-0.059;ClippingRankSum=0.000;DP=16;ExcessHet=3.0103;FS=2.307;MLEAC=1;MLEAF=0.500;MQ=34.23;MQRankSum=3.272;QD=9.30;ReadPosRankSum=-0.457;SOR=1.721	GT:AD:DP:GQ:PL	0/1:11,5:16:99:177,0,2616
3L	23064691	.	G	T	145.77	.	AC=1;AF=0.500;AN=2;BaseQRankSum=-0.428;ClippingRankSum=0.000;DP=17;ExcessHet=3.0103;FS=4.708;MLEAC=1;MLEAF=0.500;MQ=34.40;MQRankSum=3.299;QD=8.57;ReadPosRankSum=0.227;SOR=1.981	GT:AD:DP:GQ:PL	0/1:12,5:17:99:174,0,2730
3L	23064701	.	G	A	148.77	.	AC=1;AF=0.500;AN=2;BaseQRankSum=0.239;ClippingRankSum=0.000;DP=16;ExcessHet=3.0103;FS=2.307;MLEAC=1;MLEAF=0.500;MQ=34.36;MQRankSum=3.257;QD=9.30;ReadPosRankSum=-0.284;SOR=1.721	GT:AD:DP:GQ:PL	0/1:11,5:16:99:177,0,2452
3L	23064725	.	G	A	64.77	.	AC=1;AF=0.500;AN=2;BaseQRankSum=2.017;ClippingRankSum=0.000;DP=13;ExcessHet=3.0103;FS=0.000;MLEAC=1;MLEAF=0.500;MQ=33.28;MQRankSum=2.687;QD=4.98;ReadPosRankSum=-2.200;SOR=0.446	GT:AD:DP:GQ:PL	0/1:10,3:13:93:93,0,1692
3L	23064733	.	A	T	58.77	.	AC=1;AF=0.500;AN=2;BaseQRankSum=0.622;ClippingRankSum=0.000;DP=16;ExcessHet=3.0103;FS=0.000;MLEAC=1;MLEAF=0.500;MQ=33.21;MQRankSum=2.750;QD=3.67;ReadPosRankSum=-2.289;SOR=0.693	GT:AD:DP:GQ:PL	0/1:13,3:16:87:87,0,1741
3L	23069186	.	T	A	596.77	.	AC=2;AF=1.00;AN=2;DP=23;ExcessHet=3.0103;FS=0.000;MLEAC=2;MLEAF=1.00;MQ=44.00;QD=25.95;SOR=2.030	GT:AD:DP:GQ:PL	1/1:0,23:23:69:625,69,0
3L	23073410	.	T	A	68.98	.	AC=1;AF=0.500;AN=2;BaseQRankSum=0.253;ClippingRankSum=0.000;DP=5;ExcessHet=3.0103;FS=0.000;MLEAC=1;MLEAF=0.500;MQ=40.51;MQRankSum=-1.282;QD=13.80;ReadPosRankSum=1.282;SOR=1.981	GT:AD:DP:GQ:PL	0/1:1,4:5:13:97,0,13
3L	23074549	.	A	C	82.03	.	AC=2;AF=1.00;AN=2;DP=4;ExcessHet=3.0103;FS=0.000;MLEAC=2;MLEAF=1.00;MQ=38.44;QD=20.51;SOR=3.258	GT:AD:DP:GQ:PL	1/1:0,4:4:12:110,12,0
3L	23074595	.	T	A	81.77	.	AC=1;AF=0.500;AN=2;BaseQRankSum=-1.981;ClippingRankSum=0.000;DP=8;ExcessHet=3.0103;FS=0.000;MLEAC=1;MLEAF=0.500;MQ=37.97;MQRankSum=1.180;QD=11.68;ReadPosRankSum=-0.303;SOR=1.609	GT:AD:DP:GQ:PL	0/1:2,5:7:34:110,0,34
3L	23074929	.	T	G	131.77	.	AC=1;AF=0.500;AN=2;BaseQRankSum=0.240;ClippingRankSum=0.000;DP=12;ExcessHet=3.0103;FS=0.000;MLEAC=1;MLEAF=0.500;MQ=35.79;MQRankSum=2.219;QD=10.98;ReadPosRankSum=-2.278;SOR=0.631	GT:AD:DP:GQ:PL	0/1:5,7:12:99:160,0,105
3L	23074985	.	G	GTTATGTTTTTTAACAAAATCGTGCTACGCAGGATTT	280.73	.	AC=1;AF=0.500;AN=2;BaseQRankSum=-0.682;ClippingRankSum=0.000;DP=12;ExcessHet=3.0103;FS=0.000;MLEAC=1;MLEAF=0.500;MQ=35.59;MQRankSum=2.219;QD=23.39;ReadPosRankSum=-0.003;SOR=0.631	GT:AD:DP:GQ:PL	0/1:5,7:12:99:318,0,186
3L	23075023	.	C	T	70.98	.	AC=1;AF=0.500;AN=2;BaseQRankSum=0.842;ClippingRankSum=0.000;DP=6;ExcessHet=3.0103;FS=0.000;MLEAC=1;MLEAF=0.500;MQ=39.95;MQRankSum=1.282;QD=14.20;ReadPosRankSum=-1.282;SOR=0.693	GT:AD:DP:GQ:PL	0/1:1,4:5:13:99,0,13
3L	23075349	.	T	C	36.74	.	AC=2;AF=1.00;AN=2;DP=2;ExcessHet=3.0103;FS=0.000;MLEAC=2;MLEAF=1.00;MQ=40.20;QD=18.37;SOR=0.693	GT:AD:DP:GQ:PL	1/1:0,2:2:6:64,6,0
3L	23084468	.	A	AC	160.73	.	AC=1;AF=0.500;AN=2;BaseQRankSum=0.160;ClippingRankSum=0.000;DP=24;ExcessHet=3.0103;FS=9.368;MLEAC=1;MLEAF=0.500;MQ=34.54;MQRankSum=1.485;QD=6.99;ReadPosRankSum=0.488;SOR=3.611	GT:AD:DP:GQ:PL	0/1:18,5:23:99:198,0,919
3L	23084476	.	A	T	166.77	.	AC=1;AF=0.500;AN=2;BaseQRankSum=0.744;ClippingRankSum=0.000;DP=25;ExcessHet=3.0103;FS=12.436;MLEAC=1;MLEAF=0.500;MQ=35.37;MQRankSum=1.661;QD=6.67;ReadPosRankSum=0.032;SOR=3.726	GT:AD:DP:GQ:PL	0/1:19,6:25:99:195,0,947
3L	23084776	.	T	G	1383.77	.	AC=1;AF=0.500;AN=2;BaseQRankSum=-3.206;ClippingRankSum=0.000;DP=69;ExcessHet=3.0103;FS=3.444;MLEAC=1;MLEAF=0.500;MQ=43.51;MQRankSum=-2.421;QD=20.05;ReadPosRankSum=0.319;SOR=0.385	GT:AD:DP:GQ:PL	0/1:33,36:69:99:1412,0,2414
3L	23084779	.	C	A	1399.77	.	AC=1;AF=0.500;AN=2;BaseQRankSum=-2.333;ClippingRankSum=0.000;DP=69;ExcessHet=3.0103;FS=0.977;MLEAC=1;MLEAF=0.500;MQ=43.51;MQRankSum=-2.385;QD=20.58;ReadPosRankSum=0.178;SOR=0.514	GT:AD:DP:GQ:PL	0/1:32,36:68:99:1428,0,2446
3L	23084780	.	T	TA	1390.73	.	AC=1;AF=0.500;AN=2;BaseQRankSum=-1.164;ClippingRankSum=0.000;DP=70;ExcessHet=3.0103;FS=2.082;MLEAC=1;MLEAF=0.500;MQ=43.52;MQRankSum=-2.351;QD=20.16;ReadPosRankSum=-0.048;SOR=0.461	GT:AD:DP:GQ:PL	0/1:32,37:69:99:1428,0,2446
3L	23085770	.	T	G	88.77	.	AC=1;AF=0.500;AN=2;BaseQRankSum=1.969;ClippingRankSum=0.000;DP=13;ExcessHet=3.0103;FS=0.000;MLEAC=1;MLEAF=0.500;MQ=26.18;MQRankSum=-2.137;QD=6.83;ReadPosRankSum=-0.349;SOR=0.495	GT:AD:DP:GQ:PL	0/1:7,6:13:99:117,0,149
3L	23085853	.	A	G	180.77	.	AC=1;AF=0.500;AN=2;BaseQRankSum=-2.479;ClippingRankSum=0.000;DP=18;ExcessHet=3.0103;FS=0.000;MLEAC=1;MLEAF=0.500;MQ=26.81;MQRankSum=-1.905;QD=10.04;ReadPosRankSum=0.889;SOR=0.627	GT:AD:DP:GQ:PL	0/1:8,10:18:99:209,0,168
3L	23086469	.	A	G	380.77	.	AC=1;AF=0.500;AN=2;BaseQRankSum=-1.649;ClippingRankSum=0.000;DP=30;ExcessHet=3.0103;FS=3.431;MLEAC=1;MLEAF=0.500;MQ=34.15;MQRankSum=-0.372;QD=12.69;ReadPosRankSum=-0.690;SOR=1.216	GT:AD:DP:GQ:PL	0/1:11,19:30:99:409,0,199
3L	23087122	.	A	G	482.77	.	AC=1;AF=0.500;AN=2;BaseQRankSum=-1.498;ClippingRankSum=0.000;DP=39;ExcessHet=3.0103;FS=9.502;MLEAC=1;MLEAF=0.500;MQ=33.97;MQRankSum=-1.699;QD=12.38;ReadPosRankSum=0.019;SOR=1.271	GT:AD:DP:GQ:PL	0/1:16,23:39:99:511,0,341
3L	23087582	.	T	C	630.77	.	AC=1;AF=0.500;AN=2;BaseQRankSum=-1.562;ClippingRankSum=0.000;DP=48;ExcessHet=3.0103;FS=0.000;MLEAC=1;MLEAF=0.500;MQ=36.50;MQRankSum=-0.646;QD=13.14;ReadPosRankSum=0.635;SOR=0.620	GT:AD:DP:GQ:PL	0/1:18,30:48:99:659,0,349
3L	23087604	.	T	A	659.77	.	AC=1;AF=0.500;AN=2;BaseQRankSum=1.738;ClippingRankSum=0.000;DP=50;ExcessHet=3.0103;FS=0.000;MLEAC=1;MLEAF=0.500;MQ=36.48;MQRankSum=-0.175;QD=13.20;ReadPosRankSum=-0.114;SOR=0.711	GT:AD:DP:GQ:PL	0/1:19,31:50:99:688,0,357
3L	23087620	.	A	T	653.77	.	AC=1;AF=0.500;AN=2;BaseQRankSum=-2.167;ClippingRankSum=0.000;DP=51;ExcessHet=3.0103;FS=0.000;MLEAC=1;MLEAF=0.500;MQ=35.94;MQRankSum=-0.278;QD=12.82;ReadPosRankSum=-0.320;SOR=0.573	GT:AD:DP:GQ:PL	0/1:20,31:51:99:682,0,396
3L	23087695	.	A	G	655.77	.	AC=1;AF=0.500;AN=2;BaseQRankSum=-3.023;ClippingRankSum=0.000;DP=55;ExcessHet=3.0103;FS=14.684;MLEAC=1;MLEAF=0.500;MQ=38.47;MQRankSum=0.582;QD=12.14;ReadPosRankSum=1.104;SOR=0.065	GT:AD:DP:GQ:PL	0/1:23,31:54:99:684,0,479
3L	23087738	.	A	T	654.77	.	AC=1;AF=0.500;AN=2;BaseQRankSum=-0.843;ClippingRankSum=0.000;DP=48;ExcessHet=3.0103;FS=8.698;MLEAC=1;MLEAF=0.500;MQ=40.92;MQRankSum=-0.188;QD=13.93;ReadPosRankSum=-0.116;SOR=0.152	GT:AD:DP:GQ:PL	0/1:17,30:47:99:683,0,325
3L	23088337	.	T	C	650.77	.	AC=1;AF=0.500;AN=2;BaseQRankSum=1.946;ClippingRankSum=0.000;DP=52;ExcessHet=3.0103;FS=0.000;MLEAC=1;MLEAF=0.500;MQ=43.66;MQRankSum=-1.622;QD=12.51;ReadPosRankSum=-1.071;SOR=0.793	GT:AD:DP:GQ:PL	0/1:21,31:52:99:679,0,398
3L	23088484	.	G	T	1124.77	.	AC=1;AF=0.500;AN=2;BaseQRankSum=2.223;ClippingRankSum=0.000;DP=79;ExcessHet=3.0103;FS=0.000;MLEAC=1;MLEAF=0.500;MQ=43.81;MQRankSum=-0.147;QD=14.42;ReadPosRankSum=0.507;SOR=0.723	GT:AD:DP:GQ:PL	0/1:28,50:78:99:1153,0,520
3L	23088517	.	T	A	1246.77	.	AC=1;AF=0.500;AN=2;BaseQRankSum=-0.808;ClippingRankSum=0.000;DP=91;ExcessHet=3.0103;FS=0.867;MLEAC=1;MLEAF=0.500;MQ=43.71;MQRankSum=0.917;QD=13.70;ReadPosRankSum=-0.260;SOR=0.874	GT:AD:DP:GQ:PL	0/1:33,58:91:99:1275,0,583
3L	23088741	.	T	A	1726.77	.	AC=1;AF=0.500;AN=2;BaseQRankSum=-1.189;ClippingRankSum=0.000;DP=70;ExcessHet=3.0103;FS=0.975;MLEAC=1;MLEAF=0.500;MQ=44.43;MQRankSum=1.620;QD=24.67;ReadPosRankSum=0.451;SOR=0.922	GT:AD:DP:GQ:PL	0/1:23,47:70:99:1755,0,1077
3L	23088755	.	CG	C	1808.73	.	AC=1;AF=0.500;AN=2;BaseQRankSum=-0.404;ClippingRankSum=0.000;DP=65;ExcessHet=3.0103;FS=3.704;MLEAC=1;MLEAF=0.500;MQ=44.46;MQRankSum=1.593;QD=27.83;ReadPosRankSum=-0.042;SOR=1.312	GT:AD:DP:GQ:PL	0/1:22,43:65:99:1846,0,1085
3L	23088761	.	A	G	1819.77	.	AC=1;AF=0.500;AN=2;BaseQRankSum=-3.386;ClippingRankSum=0.000;DP=66;ExcessHet=3.0103;FS=3.618;MLEAC=1;MLEAF=0.500;MQ=44.23;MQRankSum=1.174;QD=27.57;ReadPosRankSum=-0.286;SOR=1.230	GT:AD:DP:GQ:PL	0/1:22,44:66:99:1848,0,1061
3L	23088785	.	C	A	1616.77	.	AC=1;AF=0.500;AN=2;BaseQRankSum=0.415;ClippingRankSum=0.000;DP=71;ExcessHet=3.0103;FS=0.000;MLEAC=1;MLEAF=0.500;MQ=43.41;MQRankSum=0.228;QD=23.10;ReadPosRankSum=-0.048;SOR=0.805	GT:AD:DP:GQ:PL	0/1:27,43:70:99:1645,0,1168
3L	23088854	.	A	T	1789.77	.	AC=1;AF=0.500;AN=2;BaseQRankSum=-0.011;ClippingRankSum=0.000;DP=76;ExcessHet=3.0103;FS=1.972;MLEAC=1;MLEAF=0.500;MQ=43.09;MQRankSum=-1.295;QD=23.86;ReadPosRankSum=0.425;SOR=0.929	GT:AD:DP:GQ:PL	0/1:29,46:75:99:1818,0,1138
3L	23088855	.	G	A	1789.77	.	AC=1;AF=0.500;AN=2;BaseQRankSum=-0.264;ClippingRankSum=0.000;DP=75;ExcessHet=3.0103;FS=1.966;MLEAC=1;MLEAF=0.500;MQ=43.13;MQRankSum=-1.577;QD=24.19;ReadPosRankSum=0.251;SOR=0.976	GT:AD:DP:GQ:PL	0/1:28,46:74:99:1818,0,1138
3L	23089879	.	G	C	570.77	.	AC=1;AF=0.500;AN=2;BaseQRankSum=0.060;ClippingRankSum=0.000;DP=46;ExcessHet=3.0103;FS=0.000;MLEAC=1;MLEAF=0.500;MQ=29.89;MQRankSum=-3.189;QD=12.41;ReadPosRankSum=1.041;SOR=0.623	GT:AD:DP:GQ:PL	0/1:18,28:46:99:599,0,356
3L	23089917	.	A	T	646.77	.	AC=1;AF=0.500;AN=2;BaseQRankSum=1.228;ClippingRankSum=0.000;DP=55;ExcessHet=3.0103;FS=2.258;MLEAC=1;MLEAF=0.500;MQ=30.81;MQRankSum=-2.523;QD=11.76;ReadPosRankSum=0.497;SOR=0.446	GT:AD:DP:GQ:PL	0/1:24,31:55:99:675,0,474
3L	23090020	.	A	ATTGGTCATTCT	742.73	.	AC=1;AF=0.500;AN=2;BaseQRankSum=0.548;ClippingRankSum=0.000;DP=39;ExcessHet=3.0103;FS=2.987;MLEAC=1;MLEAF=0.500;MQ=30.43;MQRankSum=-2.727;QD=20.63;ReadPosRankSum=-2.489;SOR=1.239	GT:AD:DP:GQ:PL	0/1:17,19:36:99:780,0,1185
3L	23090069	.	A	C	430.77	.	AC=1;AF=0.500;AN=2;BaseQRankSum=-0.868;ClippingRankSum=0.000;DP=26;ExcessHet=3.0103;FS=6.085;MLEAC=1;MLEAF=0.500;MQ=30.14;MQRankSum=-3.539;QD=16.57;ReadPosRankSum=1.612;SOR=1.767	GT:AD:DP:GQ:PL	0/1:15,11:26:99:459,0,807
3L	23090091	.	C	G	469.77	.	AC=1;AF=0.500;AN=2;BaseQRankSum=0.255;ClippingRankSum=0.000;DP=27;ExcessHet=3.0103;FS=5.988;MLEAC=1;MLEAF=0.500;MQ=29.17;MQRankSum=-3.685;QD=17.40;ReadPosRankSum=2.212;SOR=1.527	GT:AD:DP:GQ:PL	0/1:14,13:27:99:498,0,862
3L	23090092	.	A	G	475.77	.	AC=1;AF=0.500;AN=2;BaseQRankSum=-1.783;ClippingRankSum=0.000;DP=27;ExcessHet=3.0103;FS=5.988;MLEAC=1;MLEAF=0.500;MQ=29.17;MQRankSum=-3.685;QD=17.62;ReadPosRankSum=2.285;SOR=1.527	GT:AD:DP:GQ:PL	0/1:14,13:27:99:504,0,812
3L	23090302	.	T	A	511.77	.	AC=1;AF=0.500;AN=2;BaseQRankSum=1.710;ClippingRankSum=0.000;DP=30;ExcessHet=3.0103;FS=24.074;MLEAC=1;MLEAF=0.500;MQ=33.82;MQRankSum=0.526;QD=17.06;ReadPosRankSum=-0.966;SOR=2.946	GT:AD:DP:GQ:PL	0/1:16,14:30:99:540,0,630
3L	23090314	.	T	A	533.77	.	AC=1;AF=0.500;AN=2;BaseQRankSum=-2.190;ClippingRankSum=0.000;DP=32;ExcessHet=3.0103;FS=27.985;MLEAC=1;MLEAF=0.500;MQ=33.94;MQRankSum=0.782;QD=16.68;ReadPosRankSum=0.658;SOR=3.091	GT:AD:DP:GQ:PL	0/1:17,15:32:99:562,0,652
3L	23090384	.	G	A	655.77	.	AC=1;AF=0.500;AN=2;BaseQRankSum=-0.429;ClippingRankSum=0.000;DP=32;ExcessHet=3.0103;FS=19.864;MLEAC=1;MLEAF=0.500;MQ=36.39;MQRankSum=1.448;QD=20.49;ReadPosRankSum=0.780;SOR=4.407	GT:AD:DP:GQ:PL	0/1:14,18:32:99:684,0,526
3L	23090405	.	T	A	621.77	.	AC=1;AF=0.500;AN=2;BaseQRankSum=2.068;ClippingRankSum=0.000;DP=35;ExcessHet=3.0103;FS=17.504;MLEAC=1;MLEAF=0.500;MQ=37.48;MQRankSum=0.556;QD=17.76;ReadPosRankSum=1.586;SOR=3.899	GT:AD:DP:GQ:PL	0/1:18,17:35:99:650,0,586
3L	23090459	.	G	T	462.77	.	AC=1;AF=0.500;AN=2;BaseQRankSum=1.083;ClippingRankSum=0.000;DP=41;ExcessHet=3.0103;FS=1.394;MLEAC=1;MLEAF=0.500;MQ=38.80;MQRankSum=0.115;QD=11.29;ReadPosRankSum=-1.454;SOR=1.179	GT:AD:DP:GQ:PL	0/1:19,22:41:99:491,0,400
3L	23090750	.	C	T	897.77	.	AC=1;AF=0.500;AN=2;BaseQRankSum=1.757;ClippingRankSum=0.000;DP=54;ExcessHet=3.0103;FS=1.223;MLEAC=1;MLEAF=0.500;MQ=43.87;MQRankSum=-0.549;QD=16.63;ReadPosRankSum=-0.758;SOR=0.424	GT:AD:DP:GQ:PL	0/1:14,40:54:99:926,0,210
3L	23091636	.	C	G	986.77	.	AC=1;AF=0.500;AN=2;BaseQRankSum=0.174;ClippingRankSum=0.000;DP=58;ExcessHet=3.0103;FS=2.685;MLEAC=1;MLEAF=0.500;MQ=44.00;MQRankSum=0.000;QD=17.01;ReadPosRankSum=-0.857;SOR=1.280	GT:AD:DP:GQ:PL	0/1:15,43:58:99:1015,0,224
3L	23091713	.	T	C	811.77	.	AC=1;AF=0.500;AN=2;BaseQRankSum=-2.490;ClippingRankSum=0.000;DP=54;ExcessHet=3.0103;FS=14.008;MLEAC=1;MLEAF=0.500;MQ=44.00;MQRankSum=0.000;QD=15.03;ReadPosRankSum=1.978;SOR=1.020	GT:AD:DP:GQ:PL	0/1:17,37:54:99:840,0,322
3L	23091754	.	T	C	940.77	.	AC=1;AF=0.500;AN=2;BaseQRankSum=-4.524;ClippingRankSum=0.000;DP=66;ExcessHet=3.0103;FS=9.714;MLEAC=1;MLEAF=0.500;MQ=44.00;MQRankSum=0.000;QD=14.25;ReadPosRankSum=0.000;SOR=0.479	GT:AD:DP:GQ:PL	0/1:20,46:66:99:969,0,370
3L	23091938	.	T	C	1015.77	.	AC=1;AF=0.500;AN=2;BaseQRankSum=1.128;ClippingRankSum=0.000;DP=68;ExcessHet=3.0103;FS=3.530;MLEAC=1;MLEAF=0.500;MQ=43.15;MQRankSum=1.549;QD=14.94;ReadPosRankSum=-1.003;SOR=0.766	GT:AD:DP:GQ:PL	0/1:23,45:68:99:1044,0,446
3L	23091994	.	C	G	745.77	.	AC=1;AF=0.500;AN=2;BaseQRankSum=1.400;ClippingRankSum=0.000;DP=68;ExcessHet=3.0103;FS=6.269;MLEAC=1;MLEAF=0.500;MQ=43.07;MQRankSum=0.638;QD=10.97;ReadPosRankSum=-0.933;SOR=0.604	GT:AD:DP:GQ:PL	0/1:33,35:68:99:774,0,673
3L	23092058	.	C	T	752.77	.	AC=1;AF=0.500;AN=2;BaseQRankSum=0.000;ClippingRankSum=0.000;DP=64;ExcessHet=3.0103;FS=5.014;MLEAC=1;MLEAF=0.500;MQ=43.04;MQRankSum=-0.470;QD=11.76;ReadPosRankSum=1.564;SOR=0.808	GT:AD:DP:GQ:PL	0/1:29,35:64:99:781,0,567
3L	23092292	.	A	T	1004.77	.	AC=1;AF=0.500;AN=2;BaseQRankSum=-1.782;ClippingRankSum=0.000;DP=69;ExcessHet=3.0103;FS=10.946;MLEAC=1;MLEAF=0.500;MQ=43.49;MQRankSum=-0.119;QD=14.56;ReadPosRankSum=-1.741;SOR=1.295	GT:AD:DP:GQ:PL	0/1:24,45:69:99:1033,0,444
3L	23092487	.	C	T	945.77	.	AC=1;AF=0.500;AN=2;BaseQRankSum=0.048;ClippingRankSum=0.000;DP=67;ExcessHet=3.0103;FS=3.498;MLEAC=1;MLEAF=0.500;MQ=43.67;MQRankSum=-0.119;QD=14.12;ReadPosRankSum=1.137;SOR=0.612	GT:AD:DP:GQ:PL	0/1:24,43:67:99:974,0,453
3L	23092662	.	A	C	711.77	.	AC=1;AF=0.500;AN=2;BaseQRankSum=-0.057;ClippingRankSum=0.000;DP=48;ExcessHet=3.0103;FS=2.832;MLEAC=1;MLEAF=0.500;MQ=43.70;MQRankSum=-0.274;QD=14.83;ReadPosRankSum=-0.612;SOR=0.326	GT:AD:DP:GQ:PL	0/1:16,32:48:99:740,0,282
3L	23093280	.	T	G	752.77	.	AC=1;AF=0.500;AN=2;BaseQRankSum=-1.698;ClippingRankSum=0.000;DP=65;ExcessHet=3.0103;FS=0.000;MLEAC=1;MLEAF=0.500;MQ=43.97;MQRankSum=-0.867;QD=11.58;ReadPosRankSum=-0.224;SOR=0.710	GT:AD:DP:GQ:PL	0/1:29,36:65:99:781,0,599
3L	23093381	.	G	C	904.77	.	AC=1;AF=0.500;AN=2;BaseQRankSum=-2.788;ClippingRankSum=0.000;DP=64;ExcessHet=3.0103;FS=0.000;MLEAC=1;MLEAF=0.500;MQ=44.00;MQRankSum=0.000;QD=14.36;ReadPosRankSum=-0.186;SOR=0.804	GT:AD:DP:GQ:PL	0/1:21,42:63:99:933,0,394
3L	23093532	.	CTTTTTT	C	994.73	.	AC=1;AF=0.500;AN=2;BaseQRankSum=-0.517;ClippingRankSum=0.000;DP=57;ExcessHet=3.0103;FS=1.038;MLEAC=1;MLEAF=0.500;MQ=43.70;MQRankSum=-0.982;QD=18.09;ReadPosRankSum=0.581;SOR=0.931	GT:AD:DP:GQ:PL	0/1:28,27:55:99:1032,0,5422
3L	23093542	.	T	TAATACACAACAA	1207.73	.	AC=1;AF=0.500;AN=2;BaseQRankSum=-2.708;ClippingRankSum=0.000;DP=57;ExcessHet=3.0103;FS=3.679;MLEAC=1;MLEAF=0.500;MQ=43.70;MQRankSum=-0.948;QD=21.19;ReadPosRankSum=-2.774;SOR=1.255	GT:AD:DP:GQ:PL	0/1:28,29:57:99:1245,0,5345
3L	23093975	.	C	T	835.77	.	AC=1;AF=0.500;AN=2;BaseQRankSum=0.319;ClippingRankSum=0.000;DP=64;ExcessHet=3.0103;FS=0.000;MLEAC=1;MLEAF=0.500;MQ=43.97;MQRankSum=-0.769;QD=13.06;ReadPosRankSum=-1.220;SOR=0.715	GT:AD:DP:GQ:PL	0/1:25,39:64:99:864,0,444
3L	23094045	.	A	G	857.77	.	AC=1;AF=0.500;AN=2;BaseQRankSum=3.075;ClippingRankSum=0.000;DP=66;ExcessHet=3.0103;FS=0.950;MLEAC=1;MLEAF=0.500;MQ=43.97;MQRankSum=-0.801;QD=13.00;ReadPosRankSum=0.711;SOR=0.885	GT:AD:DP:GQ:PL	0/1:27,39:66:99:886,0,526
3L	23094116	.	CT	C	1267.73	.	AC=1;AF=0.500;AN=2;BaseQRankSum=-0.953;ClippingRankSum=0.000;DP=62;ExcessHet=3.0103;FS=5.246;MLEAC=1;MLEAF=0.500;MQ=44.00;MQRankSum=0.000;QD=21.13;ReadPosRankSum=-0.119;SOR=1.068	GT:AD:DP:GQ:PL	0/1:27,33:60:99:1305,0,1031
3L	23094128	.	C	T	1317.77	.	AC=1;AF=0.500;AN=2;BaseQRankSum=0.116;ClippingRankSum=0.000;DP=61;ExcessHet=3.0103;FS=3.524;MLEAC=1;MLEAF=0.500;MQ=44.00;MQRankSum=0.000;QD=21.60;ReadPosRankSum=-0.429;SOR=0.799	GT:AD:DP:GQ:PL	0/1:27,34:61:99:1346,0,1031
3L	23094129	.	T	C	1314.77	.	AC=1;AF=0.500;AN=2;BaseQRankSum=-0.249;ClippingRankSum=0.000;DP=61;ExcessHet=3.0103;FS=3.524;MLEAC=1;MLEAF=0.500;MQ=44.00;MQRankSum=0.000;QD=21.55;ReadPosRankSum=-0.363;SOR=0.799	GT:AD:DP:GQ:PL	0/1:27,34:61:99:1343,0,1073
3L	23094133	.	A	G	1188.77	.	AC=1;AF=0.500;AN=2;BaseQRankSum=2.743;ClippingRankSum=0.000;DP=57;ExcessHet=3.0103;FS=2.226;MLEAC=1;MLEAF=0.500;MQ=44.00;MQRankSum=0.000;QD=20.86;ReadPosRankSum=0.200;SOR=0.665	GT:AD:DP:GQ:PL	0/1:27,30:57:99:1217,0,1082
3L	23094134	.	G	C	1191.77	.	AC=1;AF=0.500;AN=2;BaseQRankSum=1.786;ClippingRankSum=0.000;DP=57;ExcessHet=3.0103;FS=2.226;MLEAC=1;MLEAF=0.500;MQ=44.00;MQRankSum=0.000;QD=20.91;ReadPosRankSum=0.160;SOR=0.665	GT:AD:DP:GQ:PL	0/1:27,30:57:99:1220,0,1040
3L	23095316	.	A	C	777.77	.	AC=1;AF=0.500;AN=2;BaseQRankSum=-2.754;ClippingRankSum=0.000;DP=70;ExcessHet=3.0103;FS=0.913;MLEAC=1;MLEAF=0.500;MQ=44.00;MQRankSum=0.000;QD=11.11;ReadPosRankSum=0.903;SOR=0.914	GT:AD:DP:GQ:PL	0/1:32,38:70:99:806,0,677
3L	23096134	.	T	C	660.77	.	AC=1;AF=0.500;AN=2;BaseQRankSum=2.056;ClippingRankSum=0.000;DP=50;ExcessHet=3.0103;FS=1.114;MLEAC=1;MLEAF=0.500;MQ=44.00;MQRankSum=0.000;QD=13.22;ReadPosRankSum=-1.850;SOR=0.529	GT:AD:DP:GQ:PL	0/1:19,31:50:99:689,0,347
3L	23096852	.	T	G	661.77	.	AC=1;AF=0.500;AN=2;BaseQRankSum=-0.033;ClippingRankSum=0.000;DP=58;ExcessHet=3.0103;FS=0.000;MLEAC=1;MLEAF=0.500;MQ=32.12;MQRankSum=-0.811;QD=11.41;ReadPosRankSum=0.439;SOR=0.818	GT:AD:DP:GQ:PL	0/1:26,32:58:99:690,0,505
3L	23097191	.	AT	A	784.73	.	AC=1;AF=0.500;AN=2;BaseQRankSum=-0.738;ClippingRankSum=0.000;DP=77;ExcessHet=3.0103;FS=2.104;MLEAC=1;MLEAF=0.500;MQ=38.55;MQRankSum=-1.772;QD=10.75;ReadPosRankSum=1.243;SOR=0.579	GT:AD:DP:GQ:PL	0/1:23,50:73:99:822,0,279
3L	23097266	.	A	G	924.77	.	AC=1;AF=0.500;AN=2;BaseQRankSum=-3.028;ClippingRankSum=0.000;DP=67;ExcessHet=3.0103;FS=2.143;MLEAC=1;MLEAF=0.500;MQ=39.28;MQRankSum=-0.728;QD=13.80;ReadPosRankSum=-0.595;SOR=0.489	GT:AD:DP:GQ:PL	0/1:24,43:67:99:953,0,453
3L	23097475	.	G	T	1062.77	.	AC=1;AF=0.500;AN=2;BaseQRankSum=1.256;ClippingRankSum=0.000;DP=70;ExcessHet=3.0103;FS=1.009;MLEAC=1;MLEAF=0.500;MQ=43.81;MQRankSum=0.148;QD=15.40;ReadPosRankSum=-0.944;SOR=0.956	GT:AD:DP:GQ:PL	0/1:21,48:69:99:1091,0,338
3L	23097598	.	C	T	937.77	.	AC=1;AF=0.500;AN=2;BaseQRankSum=1.890;ClippingRankSum=0.000;DP=57;ExcessHet=3.0103;FS=2.553;MLEAC=1;MLEAF=0.500;MQ=44.00;MQRankSum=0.000;QD=16.45;ReadPosRankSum=-1.534;SOR=0.394	GT:AD:DP:GQ:PL	0/1:16,41:57:99:966,0,265
3L	23097818	.	A	AAT	1422.73	.	AC=1;AF=0.500;AN=2;BaseQRankSum=0.971;ClippingRankSum=0.000;DP=68;ExcessHet=3.0103;FS=2.194;MLEAC=1;MLEAF=0.500;MQ=40.66;MQRankSum=-0.325;QD=21.56;ReadPosRankSum=-1.088;SOR=0.864	GT:AD:DP:GQ:PL	0/1:21,45:66:99:1460,0,553
3L	23097927	.	T	C	693.77	.	AC=1;AF=0.500;AN=2;BaseQRankSum=-0.277;ClippingRankSum=0.000;DP=53;ExcessHet=3.0103;FS=0.000;MLEAC=1;MLEAF=0.500;MQ=38.61;MQRankSum=-0.839;QD=13.09;ReadPosRankSum=0.565;SOR=0.788	GT:AD:DP:GQ:PL	0/1:20,33:53:99:722,0,381
3L	23098046	.	G	A	404.77	.	AC=1;AF=0.500;AN=2;BaseQRankSum=-0.450;ClippingRankSum=0.000;DP=33;ExcessHet=3.0103;FS=7.636;MLEAC=1;MLEAF=0.500;MQ=34.40;MQRankSum=-1.510;QD=12.27;ReadPosRankSum=0.729;SOR=3.105	GT:AD:DP:GQ:PL	0/1:14,19:33:99:433,0,304
3L	23098099	.	C	A	233.77	.	AC=1;AF=0.500;AN=2;BaseQRankSum=-0.203;ClippingRankSum=0.000;DP=15;ExcessHet=3.0103;FS=6.990;MLEAC=1;MLEAF=0.500;MQ=32.75;MQRankSum=-1.777;QD=15.58;ReadPosRankSum=-1.087;SOR=3.383	GT:AD:DP:GQ:PL	0/1:8,7:15:99:262,0,392
3L	23098108	.	T	C	261.77	.	AC=1;AF=0.500;AN=2;BaseQRankSum=-2.174;ClippingRankSum=0.000;DP=16;ExcessHet=3.0103;FS=6.990;MLEAC=1;MLEAF=0.500;MQ=32.47;MQRankSum=-2.053;QD=16.36;ReadPosRankSum=-1.482;SOR=3.611	GT:AD:DP:GQ:PL	0/1:8,8:16:99:290,0,389
3L	23099186	.	GT	G	42.84	.	AC=1;AF=0.500;AN=2;BaseQRankSum=0.000;ClippingRankSum=0.000;DP=5;ExcessHet=3.0103;FS=0.000;MLEAC=1;MLEAF=0.500;MQ=42.03;MQRankSum=1.150;QD=10.71;ReadPosRankSum=1.150;SOR=1.609	GT:AD:DP:GQ:PL	0/1:1,3:4:16:80,0,16
3L	23099308	.	TA	T	112.73	.	AC=1;AF=0.500;AN=2;BaseQRankSum=-1.911;ClippingRankSum=0.000;DP=26;ExcessHet=3.0103;FS=6.383;MLEAC=1;MLEAF=0.500;MQ=37.69;MQRankSum=1.225;QD=4.51;ReadPosRankSum=0.658;SOR=2.833	GT:AD:DP:GQ:PL	0/1:14,11:25:99:150,0,233
3L	23099331	.	GA	G	201.73	.	AC=1;AF=0.500;AN=2;BaseQRankSum=-0.285;ClippingRankSum=0.000;DP=37;ExcessHet=3.0103;FS=12.781;MLEAC=1;MLEAF=0.500;MQ=38.56;MQRankSum=1.002;QD=5.60;ReadPosRankSum=1.657;SOR=3.729	GT:AD:DP:GQ:PL	0/1:20,16:36:99:239,0,362
3L	23100065	.	C	CAT	1575.73	.	AC=1;AF=0.500;AN=2;BaseQRankSum=1.603;ClippingRankSum=0.000;DP=67;ExcessHet=3.0103;FS=3.623;MLEAC=1;MLEAF=0.500;MQ=44.00;MQRankSum=0.000;QD=23.52;ReadPosRankSum=0.724;SOR=0.346	GT:AD:DP:GQ:PL	0/1:21,46:67:99:1613,0,638
3L	23100573	.	T	C	1377.77	.	AC=1;AF=0.500;AN=2;BaseQRankSum=1.664;ClippingRankSum=0.000;DP=91;ExcessHet=3.0103;FS=0.842;MLEAC=1;MLEAF=0.500;MQ=44.00;MQRankSum=0.000;QD=15.48;ReadPosRankSum=-1.678;SOR=0.813	GT:AD:DP:GQ:PL	0/1:30,59:89:99:1406,0,567
3L	23100706	.	C	T	1232.77	.	AC=1;AF=0.500;AN=2;BaseQRankSum=1.064;ClippingRankSum=0.000;DP=83;ExcessHet=3.0103;FS=3.169;MLEAC=1;MLEAF=0.500;MQ=44.00;MQRankSum=0.000;QD=15.03;ReadPosRankSum=-0.094;SOR=0.452	GT:AD:DP:GQ:PL	0/1:27,55:82:99:1261,0,479
3L	23100756	.	G	C	1103.77	.	AC=1;AF=0.500;AN=2;BaseQRankSum=-0.672;ClippingRankSum=0.000;DP=75;ExcessHet=3.0103;FS=6.831;MLEAC=1;MLEAF=0.500;MQ=43.97;MQRankSum=-0.636;QD=14.72;ReadPosRankSum=1.124;SOR=0.229	GT:AD:DP:GQ:PL	0/1:23,52:75:99:1132,0,377
3L	23100872	.	A	C	1051.77	.	AC=1;AF=0.500;AN=2;BaseQRankSum=-1.666;ClippingRankSum=0.000;DP=71;ExcessHet=3.0103;FS=3.599;MLEAC=1;MLEAF=0.500;MQ=43.94;MQRankSum=-0.910;QD=15.03;ReadPosRankSum=-1.089;SOR=0.729	GT:AD:DP:GQ:PL	0/1:21,49:70:99:1080,0,354
3L	23101016	.	A	T	1182.77	.	AC=1;AF=0.500;AN=2;BaseQRankSum=2.823;ClippingRankSum=0.000;DP=79;ExcessHet=3.0103;FS=6.118;MLEAC=1;MLEAF=0.500;MQ=44.00;MQRankSum=0.000;QD=14.97;ReadPosRankSum=-0.126;SOR=1.127	GT:AD:DP:GQ:PL	0/1:28,51:79:99:1211,0,522
3L	23101720	.	T	A	1102.77	.	AC=1;AF=0.500;AN=2;BaseQRankSum=-1.557;ClippingRankSum=0.000;DP=81;ExcessHet=3.0103;FS=0.853;MLEAC=1;MLEAF=0.500;MQ=43.73;MQRankSum=-0.183;QD=13.61;ReadPosRankSum=-0.823;SOR=0.813	GT:AD:DP:GQ:PL	0/1:30,51:81:99:1131,0,583
3L	23103531	.	TAA	T	1013.73	.	AC=1;AF=0.500;AN=2;BaseQRankSum=0.082;ClippingRankSum=0.000;DP=67;ExcessHet=3.0103;FS=2.495;MLEAC=1;MLEAF=0.500;MQ=43.44;MQRankSum=0.434;QD=16.35;ReadPosRankSum=0.445;SOR=1.144	GT:AD:DP:GQ:PL	0/1:19,43:62:99:1051,0,329
3L	23103687	.	A	AT	665.73	.	AC=1;AF=0.500;AN=2;BaseQRankSum=-0.561;ClippingRankSum=0.000;DP=55;ExcessHet=3.0103;FS=4.856;MLEAC=1;MLEAF=0.500;MQ=41.84;MQRankSum=1.424;QD=13.31;ReadPosRankSum=0.375;SOR=0.425	GT:AD:DP:GQ:PL	0/1:12,38:50:99:703,0,115
3L	23103937	.	T	C	842.77	.	AC=1;AF=0.500;AN=2;BaseQRankSum=-1.893;ClippingRankSum=0.000;DP=62;ExcessHet=3.0103;FS=1.034;MLEAC=1;MLEAF=0.500;MQ=42.65;MQRankSum=0.466;QD=13.59;ReadPosRankSum=0.647;SOR=0.489	GT:AD:DP:GQ:PL	0/1:23,39:62:99:871,0,449
3L	23104141	.	C	CT	790.73	.	AC=1;AF=0.500;AN=2;BaseQRankSum=-1.830;ClippingRankSum=0.000;DP=76;ExcessHet=3.0103;FS=3.420;MLEAC=1;MLEAF=0.500;MQ=43.34;MQRankSum=0.452;QD=10.98;ReadPosRankSum=-0.677;SOR=0.870	GT:AD:DP:GQ:PL	0/1:24,48:72:99:828,0,273
3L	23104540	.	A	G	272.77	.	AC=1;AF=0.500;AN=2;BaseQRankSum=-2.522;ClippingRankSum=0.000;DP=67;ExcessHet=3.0103;FS=1.036;MLEAC=1;MLEAF=0.500;MQ=42.80;MQRankSum=-1.322;QD=4.20;ReadPosRankSum=-0.391;SOR=0.866	GT:AD:DP:GQ:PL	0/1:47,18:65:99:301,0,1065
3L	23104566	.	C	T	488.77	.	AC=1;AF=0.500;AN=2;BaseQRankSum=-0.881;ClippingRankSum=0.000;DP=65;ExcessHet=3.0103;FS=0.000;MLEAC=1;MLEAF=0.500;MQ=42.27;MQRankSum=-0.748;QD=7.64;ReadPosRankSum=-0.327;SOR=0.676	GT:AD:DP:GQ:PL	0/1:47,17:64:99:517,0,1906
3L	23104568	.	GTAAAT	G	1824.73	.	AC=1;AF=0.500;AN=2;BaseQRankSum=0.773;ClippingRankSum=0.000;DP=64;ExcessHet=3.0103;FS=1.070;MLEAC=1;MLEAF=0.500;MQ=42.15;MQRankSum=1.139;QD=28.96;ReadPosRankSum=0.527;SOR=0.689	GT:AD:DP:GQ:PL	0/1:17,46:63:99:1862,0,646
3L	23104575	.	GCAAAACC	G	1824.73	.	AC=1;AF=0.500;AN=2;BaseQRankSum=-1.466;ClippingRankSum=0.000;DP=65;ExcessHet=3.0103;FS=0.000;MLEAC=1;MLEAF=0.500;MQ=42.18;MQRankSum=0.980;QD=28.51;SOR=0.780	GT:AD:DP:GQ:PL	0/1:18,46:64:99:1862,0,642
3L	23104590	.	T	G	458.77	.	AC=1;AF=0.500;AN=2;BaseQRankSum=-1.158;ClippingRankSum=0.000;DP=65;ExcessHet=3.0103;FS=0.000;MLEAC=1;MLEAF=0.500;MQ=41.83;MQRankSum=-1.174;QD=7.17;ReadPosRankSum=2.383;SOR=0.760	GT:AD:DP:GQ:PL	0/1:47,17:64:99:487,0,1913
3L	23104631	.	C	CA	168.73	.	AC=1;AF=0.500;AN=2;BaseQRankSum=1.194;ClippingRankSum=0.000;DP=66;ExcessHet=3.0103;FS=4.037;MLEAC=1;MLEAF=0.500;MQ=41.15;MQRankSum=-0.640;QD=2.86;ReadPosRankSum=1.207;SOR=1.239	GT:AD:DP:GQ:PL	0/1:40,19:59:99:206,0,565
3L	23104730	.	A	C	1412.77	.	AC=2;AF=1.00;AN=2;DP=52;ExcessHet=3.0103;FS=0.000;MLEAC=2;MLEAF=1.00;MQ=38.15;QD=27.17;SOR=0.770	GT:AD:DP:GQ:PL	1/1:0,52:52:99:1441,156,0
3L	23104902	.	G	C	850.77	.	AC=2;AF=1.00;AN=2;DP=34;ExcessHet=3.0103;FS=0.000;MLEAC=2;MLEAF=1.00;MQ=35.66;QD=25.02;SOR=0.941	GT:AD:DP:GQ:PL	1/1:0,34:34:99:879,101,0
3L	23105126	.	G	C	264.77	.	AC=1;AF=0.500;AN=2;BaseQRankSum=-0.372;ClippingRankSum=0.000;DP=27;ExcessHet=3.0103;FS=3.473;MLEAC=1;MLEAF=0.500;MQ=34.52;MQRankSum=-1.533;QD=9.81;ReadPosRankSum=-1.335;SOR=0.741	GT:AD:DP:GQ:PL	0/1:13,14:27:99:293,0,274
3L	23105345	.	CG	C	475.73	.	AC=1;AF=0.500;AN=2;BaseQRankSum=0.214;ClippingRankSum=0.000;DP=24;ExcessHet=3.0103;FS=3.524;MLEAC=1;MLEAF=0.500;MQ=33.66;MQRankSum=-2.951;QD=19.82;ReadPosRankSum=-1.826;SOR=0.529	GT:AD:DP:GQ:PL	0/1:11,13:24:99:513,0,4132
3L	23105348	.	T	A	481.77	.	AC=1;AF=0.500;AN=2;BaseQRankSum=-1.238;ClippingRankSum=0.000;DP=24;ExcessHet=3.0103;FS=3.524;MLEAC=1;MLEAF=0.500;MQ=33.66;MQRankSum=-2.951;QD=20.07;SOR=0.529	GT:AD:DP:GQ:PL	0/1:11,13:24:99:510,0,4331
3L	23105350	.	T	G	478.77	.	AC=1;AF=0.500;AN=2;BaseQRankSum=-2.285;ClippingRankSum=0.000;DP=24;ExcessHet=3.0103;FS=1.648;MLEAC=1;MLEAF=0.500;MQ=33.48;MQRankSum=-3.293;QD=19.95;ReadPosRankSum=-1.328;SOR=0.850	GT:AD:DP:GQ:PL	0/1:12,12:24:99:507,0,4516
3L	23105354	.	T	TGCAA	427.73	.	AC=1;AF=0.500;AN=2;BaseQRankSum=-0.356;ClippingRankSum=0.000;DP=25;ExcessHet=3.0103;FS=3.628;MLEAC=1;MLEAF=0.500;MQ=33.71;MQRankSum=-3.431;QD=17.11;ReadPosRankSum=-1.334;SOR=0.799	GT:AD:DP:GQ:PL	0/1:13,12:25:99:465,0,4519
3L	23105356	.	GTGT	G	424.73	.	AC=1;AF=0.500;AN=2;BaseQRankSum=1.667;ClippingRankSum=0.000;DP=25;ExcessHet=3.0103;FS=3.682;MLEAC=1;MLEAF=0.500;MQ=33.80;MQRankSum=-3.512;QD=16.99;ReadPosRankSum=-1.102;SOR=1.152	GT:AD:DP:GQ:PL	0/1:14,11:25:99:462,0,4626
3L	23105361	.	C	CTA	466.73	.	AC=1;AF=0.500;AN=2;BaseQRankSum=0.629;ClippingRankSum=0.000;DP=24;ExcessHet=3.0103;FS=6.204;MLEAC=1;MLEAF=0.500;MQ=33.62;MQRankSum=-3.685;QD=19.45;ReadPosRankSum=-0.586;SOR=1.527	GT:AD:DP:GQ:PL	0/1:14,10:24:99:504,0,4623
3L	23105362	.	G	GCTCAGAGAGT	466.73	.	AC=1;AF=0.500;AN=2;BaseQRankSum=1.453;ClippingRankSum=0.000;DP=24;ExcessHet=3.0103;FS=6.204;MLEAC=1;MLEAF=0.500;MQ=33.62;MQRankSum=-3.685;QD=19.45;SOR=1.527	GT:AD:DP:GQ:PL	0/1:14,10:24:99:504,0,4623
3L	23105365	.	A	C	391.77	.	AC=1;AF=0.500;AN=2;BaseQRankSum=0.317;ClippingRankSum=0.000;DP=25;ExcessHet=3.0103;FS=3.682;MLEAC=1;MLEAF=0.500;MQ=33.72;MQRankSum=-3.935;QD=15.67;ReadPosRankSum=-0.986;SOR=1.152	GT:AD:DP:GQ:PL	0/1:14,11:25:99:420,0,4629
3L	23105378	.	C	T	371.77	.	AC=1;AF=0.500;AN=2;BaseQRankSum=1.246;ClippingRankSum=0.000;DP=26;ExcessHet=3.0103;FS=1.619;MLEAC=1;MLEAF=0.500;MQ=33.26;MQRankSum=-3.756;QD=14.87;ReadPosRankSum=-0.877;SOR=1.270	GT:AD:DP:GQ:PL	0/1:14,11:25:99:400,0,4384
3L	23105473	.	A	C	479.77	.	AC=1;AF=0.500;AN=2;BaseQRankSum=-0.284;ClippingRankSum=0.000;DP=39;ExcessHet=3.0103;FS=0.000;MLEAC=1;MLEAF=0.500;MQ=35.38;MQRankSum=-1.062;QD=12.30;ReadPosRankSum=-1.218;SOR=0.904	GT:AD:DP:GQ:PL	0/1:15,24:39:99:508,0,273
3L	23105582	.	C	A	460.77	.	AC=1;AF=0.500;AN=2;BaseQRankSum=0.719;ClippingRankSum=0.000;DP=33;ExcessHet=3.0103;FS=0.000;MLEAC=1;MLEAF=0.500;MQ=35.27;MQRankSum=-0.786;QD=14.40;ReadPosRankSum=0.960;SOR=0.628	GT:AD:DP:GQ:PL	0/1:11,21:32:99:489,0,175
3L	23105655	.	C	G	537.77	.	AC=1;AF=0.500;AN=2;BaseQRankSum=0.930;ClippingRankSum=0.000;DP=40;ExcessHet=3.0103;FS=1.309;MLEAC=1;MLEAF=0.500;MQ=38.03;MQRankSum=-0.599;QD=13.44;ReadPosRankSum=-0.384;SOR=0.382	GT:AD:DP:GQ:PL	0/1:15,25:40:99:566,0,290
3L	23105685	.	A	C	605.77	.	AC=1;AF=0.500;AN=2;BaseQRankSum=0.753;ClippingRankSum=0.000;DP=42;ExcessHet=3.0103;FS=5.032;MLEAC=1;MLEAF=0.500;MQ=38.51;MQRankSum=-0.335;QD=14.42;ReadPosRankSum=-1.876;SOR=0.226	GT:AD:DP:GQ:PL	0/1:13,29:42:99:634,0,223
3L	23105771	.	A	G	594.77	.	AC=1;AF=0.500;AN=2;BaseQRankSum=-2.584;ClippingRankSum=0.000;DP=40;ExcessHet=3.0103;FS=1.418;MLEAC=1;MLEAF=0.500;MQ=40.17;MQRankSum=-0.377;QD=14.87;ReadPosRankSum=-0.095;SOR=1.162	GT:AD:DP:GQ:PL	0/1:13,27:40:99:623,0,252
3L	23105879	.	C	T	705.77	.	AC=1;AF=0.500;AN=2;BaseQRankSum=0.416;ClippingRankSum=0.000;DP=48;ExcessHet=3.0103;FS=6.340;MLEAC=1;MLEAF=0.500;MQ=42.05;MQRankSum=-1.173;QD=14.70;ReadPosRankSum=0.457;SOR=1.063	GT:AD:DP:GQ:PL	0/1:17,31:48:99:734,0,310
3L	23106100	.	G	T	1021.77	.	AC=1;AF=0.500;AN=2;BaseQRankSum=0.365;ClippingRankSum=0.000;DP=48;ExcessHet=3.0103;FS=0.000;MLEAC=1;MLEAF=0.500;MQ=39.29;MQRankSum=0.826;QD=21.29;ReadPosRankSum=3.314;SOR=1.105	GT:AD:DP:GQ:PL	0/1:4,44:48:36:1050,0,36
3L	23106289	.	ACCAAAC	A	1174.73	.	AC=1;AF=0.500;AN=2;BaseQRankSum=-1.798;ClippingRankSum=0.000;DP=46;ExcessHet=3.0103;FS=2.612;MLEAC=1;MLEAF=0.500;MQ=35.09;MQRankSum=-1.295;QD=25.54;ReadPosRankSum=1.108;SOR=1.143	GT:AD:DP:GQ:PL	0/1:16,30:46:99:1212,0,1043
3L	23106296	.	TTAAGGCTTAG	T	1171.73	.	AC=1;AF=0.500;AN=2;BaseQRankSum=-0.048;ClippingRankSum=0.000;DP=47;ExcessHet=3.0103;FS=1.184;MLEAC=1;MLEAF=0.500;MQ=35.31;MQRankSum=-1.483;QD=24.93;ReadPosRankSum=0.450;SOR=1.004	GT:AD:DP:GQ:PL	0/1:17,30:47:99:1209,0,1079
3L	23106345	.	AAT	A	874.73	.	AC=1;AF=0.500;AN=2;BaseQRankSum=0.759;ClippingRankSum=0.000;DP=45;ExcessHet=3.0103;FS=1.150;MLEAC=1;MLEAF=0.500;MQ=33.85;MQRankSum=-2.732;QD=19.44;ReadPosRankSum=-2.920;SOR=0.922	GT:AD:DP:GQ:PL	0/1:18,27:45:99:912,0,560
3L	23106903	.	G	A	331.77	.	AC=1;AF=0.500;AN=2;BaseQRankSum=2.071;ClippingRankSum=0.000;DP=40;ExcessHet=3.0103;FS=5.131;MLEAC=1;MLEAF=0.500;MQ=31.37;MQRankSum=-2.029;QD=8.73;ReadPosRankSum=-1.248;SOR=1.730	GT:AD:DP:GQ:PL	0/1:21,17:38:99:360,0,431
3L	23108109	.	T	C	269.77	.	AC=1;AF=0.500;AN=2;BaseQRankSum=-0.378;ClippingRankSum=0.000;DP=27;ExcessHet=3.0103;FS=10.726;MLEAC=1;MLEAF=0.500;MQ=38.86;MQRankSum=2.128;QD=10.38;ReadPosRankSum=1.415;SOR=3.611	GT:AD:DP:GQ:PL	0/1:12,14:26:99:298,0,256
3L	23108142	.	G	C	348.77	.	AC=1;AF=0.500;AN=2;BaseQRankSum=2.201;ClippingRankSum=0.000;DP=24;ExcessHet=3.0103;FS=0.000;MLEAC=1;MLEAF=0.500;MQ=38.20;MQRankSum=0.356;QD=14.53;ReadPosRankSum=-0.604;SOR=0.756	GT:AD:DP:GQ:PL	0/1:7,17:24:98:377,0,98
3L	23108155	.	A	G	370.77	.	AC=1;AF=0.500;AN=2;BaseQRankSum=1.887;ClippingRankSum=0.000;DP=24;ExcessHet=3.0103;FS=2.948;MLEAC=1;MLEAF=0.500;MQ=36.83;MQRankSum=0.161;QD=15.45;ReadPosRankSum=-0.381;SOR=1.931	GT:AD:DP:GQ:PL	0/1:7,17:24:99:399,0,120
3L	23108173	.	CAT	C	574.73	.	AC=1;AF=0.500;AN=2;BaseQRankSum=0.284;ClippingRankSum=0.000;DP=19;ExcessHet=3.0103;FS=0.000;MLEAC=1;MLEAF=0.500;MQ=35.67;MQRankSum=-0.089;QD=30.25;ReadPosRankSum=0.044;SOR=1.739	GT:AD:DP:GQ:PL	0/1:6,13:19:99:612,0,311
3L	23108176	.	A	ACCG	574.73	.	AC=1;AF=0.500;AN=2;BaseQRankSum=1.208;ClippingRankSum=0.000;DP=19;ExcessHet=3.0103;FS=0.000;MLEAC=1;MLEAF=0.500;MQ=35.67;MQRankSum=-0.089;QD=30.25;ReadPosRankSum=0.044;SOR=1.739	GT:AD:DP:GQ:PL	0/1:6,13:19:99:612,0,311
3L	23108182	.	A	G	541.77	.	AC=1;AF=0.500;AN=2;BaseQRankSum=2.854;ClippingRankSum=0.000;DP=20;ExcessHet=3.0103;FS=2.831;MLEAC=1;MLEAF=0.500;MQ=36.26;MQRankSum=0.209;QD=27.09;ReadPosRankSum=-0.289;SOR=1.863	GT:AD:DP:GQ:PL	0/1:6,14:20:99:570,0,314
3L	23108185	.	C	G	541.77	.	AC=1;AF=0.500;AN=2;BaseQRankSum=1.432;ClippingRankSum=0.000;DP=20;ExcessHet=3.0103;FS=2.831;MLEAC=1;MLEAF=0.500;MQ=36.26;MQRankSum=0.209;QD=27.09;ReadPosRankSum=-0.289;SOR=1.863	GT:AD:DP:GQ:PL	0/1:6,14:20:99:570,0,314
3L	23109328	.	G	A	225.77	.	AC=1;AF=0.500;AN=2;BaseQRankSum=2.140;ClippingRankSum=0.000;DP=27;ExcessHet=3.0103;FS=19.248;MLEAC=1;MLEAF=0.500;MQ=37.59;MQRankSum=3.567;QD=8.36;ReadPosRankSum=-1.172;SOR=4.405	GT:AD:DP:GQ:PL	0/1:19,8:27:99:254,0,780
3L	23109335	.	T	C	198.77	.	AC=1;AF=0.500;AN=2;BaseQRankSum=-1.911;ClippingRankSum=0.000;DP=26;ExcessHet=3.0103;FS=16.443;MLEAC=1;MLEAF=0.500;MQ=37.32;MQRankSum=3.384;QD=7.64;ReadPosRankSum=-0.238;SOR=4.172	GT:AD:DP:GQ:PL	0/1:19,7:26:99:227,0,783
3L	23109418	.	G	A	37.77	.	AC=1;AF=0.500;AN=2;BaseQRankSum=0.000;ClippingRankSum=0.000;DP=21;ExcessHet=3.0103;FS=19.651;MLEAC=1;MLEAF=0.500;MQ=37.99;MQRankSum=2.717;QD=1.99;ReadPosRankSum=1.458;SOR=3.589	GT:AD:DP:GQ:PL	0/1:14,5:19:66:66,0,308
3L	23117456	.	G	A	66.77	.	AC=1;AF=0.500;AN=2;BaseQRankSum=0.842;ClippingRankSum=0.000;DP=7;ExcessHet=3.0103;FS=0.000;MLEAC=1;MLEAF=0.500;MQ=38.17;MQRankSum=1.834;QD=11.13;ReadPosRankSum=-0.431;SOR=1.329	GT:AD:DP:GQ:PL	0/1:2,4:6:37:95,0,37
3L	23122513	.	G	A	1275.77	.	AC=1;AF=0.500;AN=2;BaseQRankSum=0.267;ClippingRankSum=0.000;DP=48;ExcessHet=3.0103;FS=1.295;MLEAC=1;MLEAF=0.500;MQ=41.15;MQRankSum=-0.184;QD=26.58;ReadPosRankSum=1.719;SOR=0.404	GT:AD:DP:GQ:PL	0/1:16,32:48:99:1304,0,653
3L	23122522	.	T	C	1257.77	.	AC=1;AF=0.500;AN=2;BaseQRankSum=-1.980;ClippingRankSum=0.000;DP=47;ExcessHet=3.0103;FS=0.000;MLEAC=1;MLEAF=0.500;MQ=41.37;MQRankSum=-0.013;QD=26.76;ReadPosRankSum=1.818;SOR=0.575	GT:AD:DP:GQ:PL	0/1:15,32:47:99:1286,0,622
3L	23122699	.	T	A	1357.77	.	AC=1;AF=0.500;AN=2;BaseQRankSum=3.880;ClippingRankSum=0.000;DP=56;ExcessHet=3.0103;FS=0.000;MLEAC=1;MLEAF=0.500;MQ=42.57;MQRankSum=-1.067;QD=24.69;ReadPosRankSum=1.646;SOR=0.749	GT:AD:DP:GQ:PL	0/1:20,35:55:99:1386,0,974
3L	23122705	.	G	GT	1368.73	.	AC=1;AF=0.500;AN=2;BaseQRankSum=1.444;ClippingRankSum=0.000;DP=57;ExcessHet=3.0103;FS=0.000;MLEAC=1;MLEAF=0.500;MQ=42.58;MQRankSum=-0.628;QD=24.44;ReadPosRankSum=1.837;SOR=0.670	GT:AD:DP:GQ:PL	0/1:21,35:56:99:1406,0,974
3L	23122707	.	A	C	1377.77	.	AC=1;AF=0.500;AN=2;BaseQRankSum=1.141;ClippingRankSum=0.000;DP=57;ExcessHet=3.0103;FS=0.000;MLEAC=1;MLEAF=0.500;MQ=42.58;MQRankSum=-0.628;QD=24.60;ReadPosRankSum=1.685;SOR=0.670	GT:AD:DP:GQ:PL	0/1:21,35:56:99:1406,0,974
3L	23122822	.	A	C	1322.77	.	AC=1;AF=0.500;AN=2;BaseQRankSum=-0.896;ClippingRankSum=0.000;DP=56;ExcessHet=3.0103;FS=0.000;MLEAC=1;MLEAF=0.500;MQ=42.39;MQRankSum=1.679;QD=23.62;ReadPosRankSum=0.253;SOR=0.804	GT:AD:DP:GQ:PL	0/1:21,35:56:99:1351,0,978
3L	23122823	.	G	C	1322.77	.	AC=1;AF=0.500;AN=2;BaseQRankSum=-1.090;ClippingRankSum=0.000;DP=55;ExcessHet=3.0103;FS=0.000;MLEAC=1;MLEAF=0.500;MQ=42.39;MQRankSum=1.235;QD=24.05;ReadPosRankSum=0.533;SOR=0.760	GT:AD:DP:GQ:PL	0/1:21,34:55:99:1351,0,978
3L	23123116	.	T	G	1490.77	.	AC=1;AF=0.500;AN=2;BaseQRankSum=0.014;ClippingRankSum=0.000;DP=93;ExcessHet=3.0103;FS=0.000;MLEAC=1;MLEAF=0.500;MQ=43.87;MQRankSum=-0.186;QD=16.38;ReadPosRankSum=0.572;SOR=0.780	GT:AD:DP:GQ:PL	0/1:26,65:91:99:1519,0,439
3L	23123252	.	C	CTA	1663.73	.	AC=1;AF=0.500;AN=2;BaseQRankSum=0.020;ClippingRankSum=0.000;DP=69;ExcessHet=3.0103;FS=6.561;MLEAC=1;MLEAF=0.500;MQ=43.48;MQRankSum=-0.847;QD=24.47;ReadPosRankSum=-0.434;SOR=1.138	GT:AD:DP:GQ:PL	0/1:29,39:68:99:1701,0,3284
3L	23123262	.	A	AT	1844.73	.	AC=1;AF=0.500;AN=2;BaseQRankSum=2.346;ClippingRankSum=0.000;DP=75;ExcessHet=3.0103;FS=8.085;MLEAC=1;MLEAF=0.500;MQ=43.47;MQRankSum=0.163;QD=24.60;ReadPosRankSum=-1.260;SOR=1.163	GT:AD:DP:GQ:PL	0/1:30,45:75:99:1882,0,3429
3L	23123266	.	C	T	1770.77	.	AC=1;AF=0.500;AN=2;BaseQRankSum=3.457;ClippingRankSum=0.000;DP=74;ExcessHet=3.0103;FS=6.244;MLEAC=1;MLEAF=0.500;MQ=43.46;MQRankSum=0.215;QD=23.93;ReadPosRankSum=-1.662;SOR=1.047	GT:AD:DP:GQ:PL	0/1:29,45:74:99:1799,0,3435
3L	23123267	.	G	GA	1761.73	.	AC=1;AF=0.500;AN=2;BaseQRankSum=-0.140;ClippingRankSum=0.000;DP=74;ExcessHet=3.0103;FS=6.244;MLEAC=1;MLEAF=0.500;MQ=43.46;MQRankSum=0.215;QD=23.81;ReadPosRankSum=-1.651;SOR=1.047	GT:AD:DP:GQ:PL	0/1:29,45:74:99:1799,0,3435
3L	23123491	.	T	A	1039.77	.	AC=1;AF=0.500;AN=2;BaseQRankSum=2.035;ClippingRankSum=0.000;DP=65;ExcessHet=3.0103;FS=9.213;MLEAC=1;MLEAF=0.500;MQ=43.00;MQRankSum=-0.608;QD=16.00;ReadPosRankSum=-0.777;SOR=0.442	GT:AD:DP:GQ:PL	0/1:22,43:65:99:1068,0,390
3L	23123651	.	T	A	971.77	.	AC=1;AF=0.500;AN=2;BaseQRankSum=-3.118;ClippingRankSum=0.000;DP=57;ExcessHet=3.0103;FS=1.208;MLEAC=1;MLEAF=0.500;MQ=43.19;MQRankSum=-1.349;QD=17.05;ReadPosRankSum=-0.993;SOR=0.446	GT:AD:DP:GQ:PL	0/1:14,43:57:99:1000,0,240
3L	23123836	.	G	A	585.77	.	AC=1;AF=0.500;AN=2;BaseQRankSum=1.160;ClippingRankSum=0.000;DP=47;ExcessHet=3.0103;FS=0.000;MLEAC=1;MLEAF=0.500;MQ=40.84;MQRankSum=0.477;QD=12.46;ReadPosRankSum=1.443;SOR=0.732	GT:AD:DP:GQ:PL	0/1:19,28:47:99:614,0,367
3L	23124011	.	G	T	727.77	.	AC=1;AF=0.500;AN=2;BaseQRankSum=1.796;ClippingRankSum=0.000;DP=59;ExcessHet=3.0103;FS=5.425;MLEAC=1;MLEAF=0.500;MQ=42.64;MQRankSum=1.188;QD=12.34;ReadPosRankSum=-1.184;SOR=1.384	GT:AD:DP:GQ:PL	0/1:25,34:59:99:756,0,470
3L	23124089	.	A	C	729.77	.	AC=1;AF=0.500;AN=2;BaseQRankSum=-1.158;ClippingRankSum=0.000;DP=61;ExcessHet=3.0103;FS=0.000;MLEAC=1;MLEAF=0.500;MQ=42.05;MQRankSum=-0.504;QD=11.96;ReadPosRankSum=0.250;SOR=0.793	GT:AD:DP:GQ:PL	0/1:25,36:61:99:758,0,526
3L	23124434	.	C	G	598.77	.	AC=1;AF=0.500;AN=2;BaseQRankSum=1.762;ClippingRankSum=0.000;DP=44;ExcessHet=3.0103;FS=15.952;MLEAC=1;MLEAF=0.500;MQ=39.35;MQRankSum=0.189;QD=13.61;ReadPosRankSum=0.330;SOR=0.583	GT:AD:DP:GQ:PL	0/1:16,28:44:99:627,0,293
3L	23124453	.	G	GC	1148.73	.	AC=1;AF=0.500;AN=2;BaseQRankSum=-2.191;ClippingRankSum=0.000;DP=49;ExcessHet=3.0103;FS=11.262;MLEAC=1;MLEAF=0.500;MQ=40.06;MQRankSum=-0.318;QD=23.93;ReadPosRankSum=0.337;SOR=0.491	GT:AD:DP:GQ:PL	0/1:19,29:48:99:1186,0,952
3L	23124456	.	GT	G	1175.73	.	AC=1;AF=0.500;AN=2;BaseQRankSum=-0.010;ClippingRankSum=0.000;DP=51;ExcessHet=3.0103;FS=13.359;MLEAC=1;MLEAF=0.500;MQ=40.22;MQRankSum=-0.223;QD=23.05;ReadPosRankSum=0.039;SOR=0.458	GT:AD:DP:GQ:PL	0/1:20,31:51:99:1213,0,949
3L	23124570	.	C	A	636.77	.	AC=1;AF=0.500;AN=2;BaseQRankSum=0.040;ClippingRankSum=0.000;DP=51;ExcessHet=3.0103;FS=4.045;MLEAC=1;MLEAF=0.500;MQ=42.54;MQRankSum=0.257;QD=12.49;ReadPosRankSum=0.309;SOR=0.529	GT:AD:DP:GQ:PL	0/1:21,30:51:99:665,0,405
3L	23124808	.	G	A	2037.77	.	AC=1;AF=0.500;AN=2;BaseQRankSum=-2.383;ClippingRankSum=0.000;DP=68;ExcessHet=3.0103;FS=3.982;MLEAC=1;MLEAF=0.500;MQ=43.37;MQRankSum=-1.337;QD=29.97;ReadPosRankSum=0.156;SOR=1.142	GT:AD:DP:GQ:PL	0/1:17,51:68:99:2066,0,616
3L	23124809	.	C	G	2037.77	.	AC=1;AF=0.500;AN=2;BaseQRankSum=-2.637;ClippingRankSum=0.000;DP=69;ExcessHet=3.0103;FS=3.891;MLEAC=1;MLEAF=0.500;MQ=43.38;MQRankSum=-1.312;QD=29.53;ReadPosRankSum=-0.083;SOR=1.074	GT:AD:DP:GQ:PL	0/1:17,52:69:99:2066,0,616
3L	23124863	.	A	T	987.77	.	AC=1;AF=0.500;AN=2;BaseQRankSum=-2.227;ClippingRankSum=0.000;DP=69;ExcessHet=3.0103;FS=11.650;MLEAC=1;MLEAF=0.500;MQ=43.56;MQRankSum=-1.292;QD=14.74;ReadPosRankSum=-0.310;SOR=0.729	GT:AD:DP:GQ:PL	0/1:22,45:67:99:1016,0,421
3L	23125079	.	A	T	999.77	.	AC=1;AF=0.500;AN=2;BaseQRankSum=2.005;ClippingRankSum=0.000;DP=60;ExcessHet=3.0103;FS=0.000;MLEAC=1;MLEAF=0.500;MQ=40.52;MQRankSum=0.502;QD=16.66;ReadPosRankSum=0.597;SOR=0.784	GT:AD:DP:GQ:PL	0/1:17,43:60:99:1028,0,297
3L	23125213	.	T	C	662.77	.	AC=1;AF=0.500;AN=2;BaseQRankSum=0.712;ClippingRankSum=0.000;DP=47;ExcessHet=3.0103;FS=2.621;MLEAC=1;MLEAF=0.500;MQ=39.77;MQRankSum=-0.804;QD=14.10;ReadPosRankSum=2.003;SOR=0.732	GT:AD:DP:GQ:PL	0/1:16,31:47:99:691,0,304
3L	23125234	.	TA	T	951.73	.	AC=1;AF=0.500;AN=2;BaseQRankSum=2.668;ClippingRankSum=0.000;DP=57;ExcessHet=3.0103;FS=10.418;MLEAC=1;MLEAF=0.500;MQ=39.90;MQRankSum=-0.997;QD=16.70;ReadPosRankSum=0.462;SOR=0.518	GT:AD:DP:GQ:PL	0/1:17,40:57:99:989,0,402
3L	23125697	.	T	C	833.77	.	AC=1;AF=0.500;AN=2;BaseQRankSum=-0.904;ClippingRankSum=0.000;DP=55;ExcessHet=3.0103;FS=1.105;MLEAC=1;MLEAF=0.500;MQ=44.00;MQRankSum=0.000;QD=15.16;ReadPosRankSum=0.399;SOR=0.575	GT:AD:DP:GQ:PL	0/1:18,37:55:99:862,0,305
3L	23125891	.	A	G	926.77	.	AC=1;AF=0.500;AN=2;BaseQRankSum=0.616;ClippingRankSum=0.000;DP=77;ExcessHet=3.0103;FS=17.233;MLEAC=1;MLEAF=0.500;MQ=43.97;MQRankSum=1.218;QD=12.36;ReadPosRankSum=0.214;SOR=0.982	GT:AD:DP:GQ:PL	0/1:31,44:75:99:955,0,634
3L	23126411	.	A	C	1056.77	.	AC=1;AF=0.500;AN=2;BaseQRankSum=-0.374;ClippingRankSum=0.000;DP=69;ExcessHet=3.0103;FS=0.984;MLEAC=1;MLEAF=0.500;MQ=44.00;MQRankSum=0.000;QD=15.32;ReadPosRankSum=0.235;SOR=0.700	GT:AD:DP:GQ:PL	0/1:21,48:69:99:1085,0,369
3L	23126461	.	TA	T	592.73	.	AC=1;AF=0.500;AN=2;BaseQRankSum=-1.070;ClippingRankSum=0.000;DP=66;ExcessHet=3.0103;FS=15.574;MLEAC=1;MLEAF=0.500;MQ=44.00;MQRankSum=0.000;QD=9.72;ReadPosRankSum=0.167;SOR=1.759	GT:AD:DP:GQ:PL	0/1:20,41:61:99:630,0,230
3L	23127521	.	A	C	817.77	.	AC=1;AF=0.500;AN=2;BaseQRankSum=-1.338;ClippingRankSum=0.000;DP=65;ExcessHet=3.0103;FS=0.974;MLEAC=1;MLEAF=0.500;MQ=43.71;MQRankSum=-0.862;QD=12.58;ReadPosRankSum=-1.322;SOR=0.495	GT:AD:DP:GQ:PL	0/1:25,40:65:99:846,0,488
3L	23127675	.	C	G	755.77	.	AC=1;AF=0.500;AN=2;BaseQRankSum=-1.633;ClippingRankSum=0.000;DP=61;ExcessHet=3.0103;FS=0.998;MLEAC=1;MLEAF=0.500;MQ=44.00;MQRankSum=0.000;QD=12.39;ReadPosRankSum=1.735;SOR=0.611	GT:AD:DP:GQ:PL	0/1:24,37:61:99:784,0,472
3L	23127958	.	C	CTTATTATAT	1777.73	.	AC=1;AF=0.500;AN=2;BaseQRankSum=-1.881;ClippingRankSum=0.000;DP=67;ExcessHet=3.0103;FS=0.000;MLEAC=1;MLEAF=0.500;MQ=42.49;MQRankSum=-1.589;QD=26.94;ReadPosRankSum=0.344;SOR=0.804	GT:AD:DP:GQ:PL	0/1:25,41:66:99:1815,0,1423
3L	23127960	.	CT	C	1771.73	.	AC=1;AF=0.500;AN=2;BaseQRankSum=0.613;ClippingRankSum=0.000;DP=71;ExcessHet=3.0103;FS=3.410;MLEAC=1;MLEAF=0.500;MQ=42.57;MQRankSum=-1.580;QD=24.95;ReadPosRankSum=-0.112;SOR=1.263	GT:AD:DP:GQ:PL	0/1:27,44:71:99:1809,0,1461
3L	23128160	.	G	A	1897.77	.	AC=1;AF=0.500;AN=2;BaseQRankSum=-0.639;ClippingRankSum=0.000;DP=71;ExcessHet=3.0103;FS=6.797;MLEAC=1;MLEAF=0.500;MQ=42.82;MQRankSum=-2.195;QD=26.73;ReadPosRankSum=-1.365;SOR=0.399	GT:AD:DP:GQ:PL	0/1:23,48:71:99:1926,0,1023
3L	23128178	.	A	C	2046.77	.	AC=1;AF=0.500;AN=2;BaseQRankSum=1.105;ClippingRankSum=0.000;DP=82;ExcessHet=3.0103;FS=8.119;MLEAC=1;MLEAF=0.500;MQ=42.89;MQRankSum=-2.613;QD=24.96;ReadPosRankSum=-0.868;SOR=0.487	GT:AD:DP:GQ:PL	0/1:26,56:82:99:2075,0,1076
3L	23128309	.	A	T	1544.77	.	AC=1;AF=0.500;AN=2;BaseQRankSum=0.139;ClippingRankSum=0.000;DP=80;ExcessHet=3.0103;FS=2.532;MLEAC=1;MLEAF=0.500;MQ=44.31;MQRankSum=-1.219;QD=19.31;ReadPosRankSum=0.349;SOR=0.708	GT:AD:DP:GQ:PL	0/1:14,66:80:99:1573,0,136
3L	23128378	.	T	C	2418.77	.	AC=1;AF=0.500;AN=2;BaseQRankSum=-2.394;ClippingRankSum=0.000;DP=76;ExcessHet=3.0103;FS=2.426;MLEAC=1;MLEAF=0.500;MQ=43.69;MQRankSum=-2.290;QD=31.83;ReadPosRankSum=-0.096;SOR=1.160	GT:AD:DP:GQ:PL	0/1:16,60:76:99:2447,0,472
3L	23128386	.	TAA	T	2679.73	.	AC=1;AF=0.500;AN=2;BaseQRankSum=1.154;ClippingRankSum=0.000;DP=80;ExcessHet=3.0103;FS=3.926;MLEAC=1;MLEAF=0.500;MQ=43.53;MQRankSum=-2.729;QD=33.50;ReadPosRankSum=-0.549;SOR=1.309	GT:AD:DP:GQ:PL	0/1:17,63:80:99:2717,0,496
3L	23128389	.	A	AGCTCG	2635.73	.	AC=1;AF=0.500;AN=2;BaseQRankSum=0.138;ClippingRankSum=0.000;DP=79;ExcessHet=3.0103;FS=2.456;MLEAC=1;MLEAF=0.500;MQ=43.52;MQRankSum=-2.658;QD=33.36;ReadPosRankSum=-0.555;SOR=1.142	GT:AD:DP:GQ:PL	0/1:16,63:79:99:2673,0,476
3L	23128475	.	GT	G	2188.73	.	AC=1;AF=0.500;AN=2;BaseQRankSum=2.483;ClippingRankSum=0.000;DP=79;ExcessHet=3.0103;FS=2.080;MLEAC=1;MLEAF=0.500;MQ=41.33;MQRankSum=-2.673;QD=28.06;ReadPosRankSum=-2.561;SOR=0.912	GT:AD:DP:GQ:PL	0/1:23,55:78:99:2226,0,800
3L	23128478	.	G	GATATTTATTTATATATATGATATAAGA	2650.73	.	AC=1;AF=0.500;AN=2;BaseQRankSum=2.472;ClippingRankSum=0.000;DP=77;ExcessHet=3.0103;FS=3.331;MLEAC=1;MLEAF=0.500;MQ=41.44;MQRankSum=-2.762;QD=34.43;ReadPosRankSum=-3.932;SOR=0.967	GT:AD:DP:GQ:PL	0/1:23,54:77:99:2688,0,767
3L	23128708	.	A	G	1244.77	.	AC=1;AF=0.500;AN=2;BaseQRankSum=-1.144;ClippingRankSum=0.000;DP=75;ExcessHet=3.0103;FS=0.999;MLEAC=1;MLEAF=0.500;MQ=41.25;MQRankSum=-1.187;QD=16.60;ReadPosRankSum=1.242;SOR=0.520	GT:AD:DP:GQ:PL	0/1:20,55:75:99:1273,0,326
3L	23128756	.	G	A	1075.77	.	AC=1;AF=0.500;AN=2;BaseQRankSum=0.352;ClippingRankSum=0.000;DP=63;ExcessHet=3.0103;FS=2.469;MLEAC=1;MLEAF=0.500;MQ=41.03;MQRankSum=-1.304;QD=17.35;ReadPosRankSum=1.102;SOR=0.391	GT:AD:DP:GQ:PL	0/1:16,46:62:99:1104,0,248
3L	23128811	.	T	C	1524.77	.	AC=1;AF=0.500;AN=2;BaseQRankSum=-2.346;ClippingRankSum=0.000;DP=57;ExcessHet=3.0103;FS=1.137;MLEAC=1;MLEAF=0.500;MQ=39.39;MQRankSum=-0.369;QD=26.75;ReadPosRankSum=0.118;SOR=0.688	GT:AD:DP:GQ:PL	0/1:15,42:57:99:1553,0,546
3L	23128830	.	GTA	G	1515.73	.	AC=1;AF=0.500;AN=2;BaseQRankSum=0.333;ClippingRankSum=0.000;DP=57;ExcessHet=3.0103;FS=0.000;MLEAC=1;MLEAF=0.500;MQ=39.62;MQRankSum=-0.170;QD=26.59;ReadPosRankSum=0.082;SOR=0.783	GT:AD:DP:GQ:PL	0/1:17,40:57:99:1553,0,653
3L	23128928	.	C	CT	418.73	.	AC=1;AF=0.500;AN=2;BaseQRankSum=-1.025;ClippingRankSum=0.000;DP=53;ExcessHet=3.0103;FS=2.359;MLEAC=1;MLEAF=0.500;MQ=37.48;MQRankSum=-0.180;QD=8.21;ReadPosRankSum=0.787;SOR=1.071	GT:AD:DP:GQ:PL	0/1:23,28:51:99:456,0,340
3L	23129030	.	G	A	659.77	.	AC=1;AF=0.500;AN=2;BaseQRankSum=3.907;ClippingRankSum=0.000;DP=54;ExcessHet=3.0103;FS=7.793;MLEAC=1;MLEAF=0.500;MQ=34.67;MQRankSum=-0.018;QD=12.22;ReadPosRankSum=0.623;SOR=0.180	GT:AD:DP:GQ:PL	0/1:24,30:54:99:688,0,479
3L	23129265	.	T	A	766.77	.	AC=1;AF=0.500;AN=2;BaseQRankSum=1.814;ClippingRankSum=0.000;DP=52;ExcessHet=3.0103;FS=0.000;MLEAC=1;MLEAF=0.500;MQ=34.48;MQRankSum=-0.858;QD=14.75;ReadPosRankSum=-0.135;SOR=0.693	GT:AD:DP:GQ:PL	0/1:18,34:52:99:795,0,324
3L	23129504	.	C	A	917.77	.	AC=1;AF=0.500;AN=2;BaseQRankSum=1.331;ClippingRankSum=0.000;DP=66;ExcessHet=3.0103;FS=2.077;MLEAC=1;MLEAF=0.500;MQ=39.99;MQRankSum=-0.094;QD=13.91;ReadPosRankSum=0.632;SOR=0.980	GT:AD:DP:GQ:PL	0/1:25,41:66:99:946,0,476
3L	23129759	.	C	CACTCTAACGA	684.73	.	AC=1;AF=0.500;AN=2;BaseQRankSum=2.293;ClippingRankSum=0.000;DP=26;ExcessHet=3.0103;FS=8.776;MLEAC=1;MLEAF=0.500;MQ=40.87;MQRankSum=-0.468;QD=27.39;ReadPosRankSum=-1.249;SOR=0.035	GT:AD:DP:GQ:PL	0/1:7,18:25:99:722,0,233
3L	23129784	.	T	TTCTAGTGTCTTTGATATGA	951.73	.	AC=2;AF=1.00;AN=2;DP=19;ExcessHet=3.0103;FS=0.000;MLEAC=2;MLEAF=1.00;MQ=40.15;QD=29.64;SOR=2.948	GT:AD:DP:GQ:PL	1/1:0,19:19:66:989,66,0
3L	23142801	.	C	CA	525.73	.	AC=1;AF=0.500;AN=2;BaseQRankSum=0.674;ClippingRankSum=0.000;DP=53;ExcessHet=3.0103;FS=1.154;MLEAC=1;MLEAF=0.500;MQ=41.83;MQRankSum=-0.790;QD=10.31;ReadPosRankSum=1.540;SOR=0.425	GT:AD:DP:GQ:PL	0/1:17,34:51:99:563,0,193
3L	23142949	.	C	T	1044.77	.	AC=1;AF=0.500;AN=2;BaseQRankSum=1.906;ClippingRankSum=0.000;DP=40;ExcessHet=3.0103;FS=8.136;MLEAC=1;MLEAF=0.500;MQ=38.57;MQRankSum=-0.314;QD=26.12;ReadPosRankSum=1.248;SOR=2.147	GT:AD:DP:GQ:PL	0/1:13,27:40:99:1073,0,492
3L	23142950	.	C	G	1044.77	.	AC=1;AF=0.500;AN=2;BaseQRankSum=0.681;ClippingRankSum=0.000;DP=40;ExcessHet=3.0103;FS=8.136;MLEAC=1;MLEAF=0.500;MQ=38.57;MQRankSum=-0.314;QD=26.12;ReadPosRankSum=1.266;SOR=2.147	GT:AD:DP:GQ:PL	0/1:13,27:40:99:1073,0,492
3L	23143038	.	G	A	1102.77	.	AC=1;AF=0.500;AN=2;BaseQRankSum=1.746;ClippingRankSum=0.000;DP=41;ExcessHet=3.0103;FS=6.249;MLEAC=1;MLEAF=0.500;MQ=38.81;MQRankSum=-0.088;QD=26.90;ReadPosRankSum=-1.516;SOR=1.981	GT:AD:DP:GQ:PL	0/1:13,28:41:99:1131,0,492
3L	23143040	.	A	G	1102.77	.	AC=1;AF=0.500;AN=2;BaseQRankSum=0.855;ClippingRankSum=0.000;DP=42;ExcessHet=3.0103;FS=3.744;MLEAC=1;MLEAF=0.500;MQ=38.94;MQRankSum=0.029;QD=26.26;ReadPosRankSum=-1.055;SOR=1.675	GT:AD:DP:GQ:PL	0/1:13,29:42:99:1131,0,492
3L	23143268	3L_23143268_SNP	A	G	756.77	.	AC=1;AF=0.500;AN=2;BaseQRankSum=-2.261;ClippingRankSum=0.000;DB;DP=51;ExcessHet=3.0103;FS=0.000;MLEAC=1;MLEAF=0.500;MQ=36.55;MQRankSum=-1.202;QD=14.84;ReadPosRankSum=0.177;SOR=0.874	GT:AD:DP:GQ:PL	0/1:16,35:51:99:785,0,296
3L	23143402	.	G	A	992.77	.	AC=1;AF=0.500;AN=2;BaseQRankSum=1.574;ClippingRankSum=0.000;DP=70;ExcessHet=3.0103;FS=0.000;MLEAC=1;MLEAF=0.500;MQ=39.05;MQRankSum=-1.014;QD=14.39;ReadPosRankSum=-1.657;SOR=0.622	GT:AD:DP:GQ:PL	0/1:23,46:69:99:1021,0,376
3L	23143558	.	G	A	748.77	.	AC=1;AF=0.500;AN=2;BaseQRankSum=-0.050;ClippingRankSum=0.000;DP=59;ExcessHet=3.0103;FS=1.010;MLEAC=1;MLEAF=0.500;MQ=39.05;MQRankSum=0.530;QD=12.69;ReadPosRankSum=-0.888;SOR=0.736	GT:AD:DP:GQ:PL	0/1:23,36:59:99:777,0,454
3L	23143593	.	TTC	T	1486.73	.	AC=1;AF=0.500;AN=2;BaseQRankSum=0.786;ClippingRankSum=0.000;DP=55;ExcessHet=3.0103;FS=0.000;MLEAC=1;MLEAF=0.500;MQ=38.04;MQRankSum=-0.695;QD=27.03;ReadPosRankSum=-1.732;SOR=0.555	GT:AD:DP:GQ:PL	0/1:18,37:55:99:1524,0,854
3L	23143596	.	G	GAAA	1486.73	.	AC=1;AF=0.500;AN=2;BaseQRankSum=-1.011;ClippingRankSum=0.000;DP=55;ExcessHet=3.0103;FS=0.000;MLEAC=1;MLEAF=0.500;MQ=38.04;MQRankSum=-0.695;QD=27.03;ReadPosRankSum=-1.543;SOR=0.555	GT:AD:DP:GQ:PL	0/1:18,37:55:99:1524,0,854
3L	23143640	.	A	T	714.77	.	AC=1;AF=0.500;AN=2;BaseQRankSum=2.639;ClippingRankSum=0.000;DP=53;ExcessHet=3.0103;FS=1.095;MLEAC=1;MLEAF=0.500;MQ=37.75;MQRankSum=1.175;QD=13.75;ReadPosRankSum=1.224;SOR=0.957	GT:AD:DP:GQ:PL	0/1:20,32:52:99:743,0,389
3L	23143924	.	A	T	788.77	.	AC=1;AF=0.500;AN=2;BaseQRankSum=-0.321;ClippingRankSum=0.000;DP=54;ExcessHet=3.0103;FS=2.583;MLEAC=1;MLEAF=0.500;MQ=35.84;MQRankSum=-0.741;QD=14.61;ReadPosRankSum=0.504;SOR=0.340	GT:AD:DP:GQ:PL	0/1:16,38:54:99:817,0,263
3L	23143972	.	C	CT	971.73	.	AC=1;AF=0.500;AN=2;BaseQRankSum=-0.042;ClippingRankSum=0.000;DP=57;ExcessHet=3.0103;FS=2.774;MLEAC=1;MLEAF=0.500;MQ=37.73;MQRankSum=-0.476;QD=17.67;ReadPosRankSum=-0.248;SOR=0.497	GT:AD:DP:GQ:PL	0/1:13,42:55:99:1009,0,213
3L	23144059	.	A	G	812.77	.	AC=1;AF=0.500;AN=2;BaseQRankSum=-0.739;ClippingRankSum=0.000;DP=55;ExcessHet=3.0103;FS=1.172;MLEAC=1;MLEAF=0.500;MQ=39.41;MQRankSum=-1.513;QD=14.78;ReadPosRankSum=0.484;SOR=0.466	GT:AD:DP:GQ:PL	0/1:15,40:55:99:841,0,243
3L	23144151	.	T	G	1619.77	.	AC=1;AF=0.500;AN=2;BaseQRankSum=-1.301;ClippingRankSum=0.000;DP=58;ExcessHet=3.0103;FS=2.495;MLEAC=1;MLEAF=0.500;MQ=40.05;MQRankSum=-0.480;QD=28.42;ReadPosRankSum=-1.791;SOR=1.144	GT:AD:DP:GQ:PL	0/1:17,40:57:99:1648,0,757
3L	23144154	.	G	C	1646.77	.	AC=1;AF=0.500;AN=2;BaseQRankSum=-0.699;ClippingRankSum=0.000;DP=60;ExcessHet=3.0103;FS=0.000;MLEAC=1;MLEAF=0.500;MQ=39.97;MQRankSum=-0.589;QD=27.91;ReadPosRankSum=-0.816;SOR=0.829	GT:AD:DP:GQ:PL	0/1:18,41:59:99:1675,0,787
3L	23144276	.	A	C	1102.77	.	AC=1;AF=0.500;AN=2;BaseQRankSum=0.424;ClippingRankSum=0.000;DP=68;ExcessHet=3.0103;FS=2.228;MLEAC=1;MLEAF=0.500;MQ=41.82;MQRankSum=1.216;QD=16.22;ReadPosRankSum=-0.588;SOR=0.837	GT:AD:DP:GQ:PL	0/1:19,49:68:99:1131,0,311
3L	23144408	.	A	C	958.77	.	AC=1;AF=0.500;AN=2;BaseQRankSum=-2.843;ClippingRankSum=0.000;DP=69;ExcessHet=3.0103;FS=3.500;MLEAC=1;MLEAF=0.500;MQ=43.17;MQRankSum=-0.794;QD=14.31;ReadPosRankSum=0.463;SOR=0.382	GT:AD:DP:GQ:PL	0/1:22,45:67:99:987,0,395
3L	23144684	.	T	G	1931.77	.	AC=1;AF=0.500;AN=2;BaseQRankSum=0.332;ClippingRankSum=0.000;DP=80;ExcessHet=3.0103;FS=1.916;MLEAC=1;MLEAF=0.500;MQ=43.72;MQRankSum=-1.784;QD=24.45;ReadPosRankSum=0.243;SOR=0.523	GT:AD:DP:GQ:PL	0/1:30,49:79:99:1960,0,1371
3L	23144689	.	T	C	1960.77	.	AC=1;AF=0.500;AN=2;BaseQRankSum=0.296;ClippingRankSum=0.000;DP=81;ExcessHet=3.0103;FS=3.052;MLEAC=1;MLEAF=0.500;MQ=43.72;MQRankSum=-1.765;QD=24.51;ReadPosRankSum=-0.266;SOR=0.572	GT:AD:DP:GQ:PL	0/1:30,50:80:99:1989,0,1368
3L	23145261	.	T	TAC	1142.73	.	AC=1;AF=0.500;AN=2;BaseQRankSum=0.490;ClippingRankSum=0.000;DP=54;ExcessHet=3.0103;FS=1.054;MLEAC=1;MLEAF=0.500;MQ=42.19;MQRankSum=-2.204;QD=21.16;ReadPosRankSum=-1.916;SOR=0.703	GT:AD:DP:GQ:PL	0/1:24,30:54:99:1180,0,6631
3L	23145263	.	T	TA	1180.73	.	AC=1;AF=0.500;AN=2;BaseQRankSum=-0.618;ClippingRankSum=0.000;DP=55;ExcessHet=3.0103;FS=1.029;MLEAC=1;MLEAF=0.500;MQ=42.15;MQRankSum=-1.980;QD=21.47;ReadPosRankSum=-1.743;SOR=0.764	GT:AD:DP:GQ:PL	0/1:25,30:55:99:1218,0,6724
3L	23145268	.	T	C	1152.77	.	AC=1;AF=0.500;AN=2;BaseQRankSum=0.247;ClippingRankSum=0.000;DP=56;ExcessHet=3.0103;FS=0.000;MLEAC=1;MLEAF=0.500;MQ=42.18;MQRankSum=-2.115;QD=20.59;ReadPosRankSum=-1.752;SOR=0.826	GT:AD:DP:GQ:PL	0/1:26,30:56:99:1181,0,6727
3L	23145269	.	AT	A	1143.73	.	AC=1;AF=0.500;AN=2;BaseQRankSum=3.415;ClippingRankSum=0.000;DP=56;ExcessHet=3.0103;FS=0.000;MLEAC=1;MLEAF=0.500;MQ=42.18;MQRankSum=-2.115;QD=20.42;ReadPosRankSum=-1.809;SOR=0.826	GT:AD:DP:GQ:PL	0/1:26,30:56:99:1181,0,6727
3L	23145273	.	T	TGGGAAGACTTAAGAGTTA	1313.73	.	AC=1;AF=0.500;AN=2;BaseQRankSum=1.894;ClippingRankSum=0.000;DP=53;ExcessHet=3.0103;FS=0.000;MLEAC=1;MLEAF=0.500;MQ=42.15;MQRankSum=-2.001;QD=24.79;ReadPosRankSum=-1.970;SOR=0.622	GT:AD:DP:GQ:PL	0/1:25,28:53:99:1351,0,6638
3L	23145397	.	T	G	684.77	.	AC=1;AF=0.500;AN=2;BaseQRankSum=-0.818;ClippingRankSum=0.000;DP=57;ExcessHet=3.0103;FS=7.500;MLEAC=1;MLEAF=0.500;MQ=41.57;MQRankSum=-2.324;QD=12.01;ReadPosRankSum=0.761;SOR=0.525	GT:AD:DP:GQ:PL	0/1:24,33:57:99:713,0,497
3L	23145610	.	C	CAAGGAGCAG	1443.73	.	AC=1;AF=0.500;AN=2;BaseQRankSum=2.099;ClippingRankSum=0.000;DP=58;ExcessHet=3.0103;FS=0.000;MLEAC=1;MLEAF=0.500;MQ=43.65;MQRankSum=-2.428;QD=24.89;ReadPosRankSum=-1.511;SOR=0.724	GT:AD:DP:GQ:PL	0/1:23,35:58:99:1481,0,2231
3L	23145787	.	C	A	1656.77	.	AC=2;AF=1.00;AN=2;DP=64;ExcessHet=3.0103;FS=0.000;MLEAC=2;MLEAF=1.00;MQ=44.00;QD=25.89;SOR=1.044	GT:AD:DP:GQ:PL	1/1:0,64:64:99:1685,190,0
3L	23145852	.	C	A	880.77	.	AC=1;AF=0.500;AN=2;BaseQRankSum=-1.081;ClippingRankSum=0.000;DP=64;ExcessHet=3.0103;FS=1.006;MLEAC=1;MLEAF=0.500;MQ=43.97;MQRankSum=-0.716;QD=13.76;ReadPosRankSum=0.350;SOR=0.554	GT:AD:DP:GQ:PL	0/1:23,41:64:99:909,0,433
3L	23145867	.	C	A	945.77	.	AC=1;AF=0.500;AN=2;BaseQRankSum=0.601;ClippingRankSum=0.000;DP=65;ExcessHet=3.0103;FS=1.005;MLEAC=1;MLEAF=0.500;MQ=43.97;MQRankSum=-0.683;QD=14.55;ReadPosRankSum=-0.478;SOR=0.869	GT:AD:DP:GQ:PL	0/1:22,43:65:99:974,0,364
3L	23145870	.	A	G	2613.77	.	AC=2;AF=1.00;AN=2;DP=67;ExcessHet=3.0103;FS=0.000;MLEAC=2;MLEAF=1.00;MQ=43.97;QD=29.04;SOR=1.146	GT:AD:DP:GQ:PL	1/1:0,67:67:99:2642,205,0
3L	23145905	.	C	A	730.77	.	AC=1;AF=0.500;AN=2;BaseQRankSum=0.198;ClippingRankSum=0.000;DP=54;ExcessHet=3.0103;FS=4.052;MLEAC=1;MLEAF=0.500;MQ=43.96;MQRankSum=-0.729;QD=13.53;ReadPosRankSum=1.281;SOR=1.329	GT:AD:DP:GQ:PL	0/1:20,34:54:99:759,0,349
3L	23145908	.	T	TA	1993.73	.	AC=2;AF=1.00;AN=2;DP=54;ExcessHet=3.0103;FS=0.000;MLEAC=2;MLEAF=1.00;MQ=43.96;QD=26.83;SOR=1.329	GT:AD:DP:GQ:PL	1/1:0,54:54:99:2031,162,0
3L	23146191	.	C	T	580.77	.	AC=1;AF=0.500;AN=2;BaseQRankSum=0.938;ClippingRankSum=0.000;DP=44;ExcessHet=3.0103;FS=2.776;MLEAC=1;MLEAF=0.500;MQ=43.51;MQRankSum=-1.123;QD=13.51;ReadPosRankSum=0.352;SOR=1.288	GT:AD:DP:GQ:PL	0/1:17,26:43:99:609,0,345
3L	23146241	.	A	C	654.77	.	AC=1;AF=0.500;AN=2;BaseQRankSum=-2.849;ClippingRankSum=0.000;DP=53;ExcessHet=3.0103;FS=0.000;MLEAC=1;MLEAF=0.500;MQ=43.52;MQRankSum=-1.676;QD=12.59;ReadPosRankSum=-0.883;SOR=0.818	GT:AD:DP:GQ:PL	0/1:21,31:52:99:683,0,431
3L	23146393	.	G	T	608.77	.	AC=1;AF=0.500;AN=2;BaseQRankSum=-0.450;ClippingRankSum=0.000;DP=52;ExcessHet=3.0103;FS=1.084;MLEAC=1;MLEAF=0.500;MQ=43.89;MQRankSum=-1.551;QD=11.71;ReadPosRankSum=0.203;SOR=0.935	GT:AD:DP:GQ:PL	0/1:23,29:52:99:637,0,466
3L	23146545	.	A	AGAATAACAAGATGCGTAACGCCATACGATTTTTTGG	782.73	.	AC=1;AF=0.500;AN=2;BaseQRankSum=2.419;ClippingRankSum=0.000;DP=41;ExcessHet=3.0103;FS=5.217;MLEAC=1;MLEAF=0.500;MQ=40.01;MQRankSum=-0.689;QD=20.07;ReadPosRankSum=-4.372;SOR=1.776	GT:AD:DP:GQ:PL	0/1:20,19:39:99:820,0,1310
3L	23146548	.	C	CACGATT	489.73	.	AC=1;AF=0.500;AN=2;BaseQRankSum=1.032;ClippingRankSum=0.000;DP=34;ExcessHet=3.0103;FS=12.522;MLEAC=1;MLEAF=0.500;MQ=40.39;MQRankSum=-0.913;QD=14.84;ReadPosRankSum=-3.981;SOR=3.056	GT:AD:DP:GQ:PL	0/1:20,13:33:99:527,0,1330
3L	23146908	.	C	T	43.77	.	AC=1;AF=0.500;AN=2;BaseQRankSum=0.337;ClippingRankSum=0.000;DP=20;ExcessHet=3.0103;FS=3.056;MLEAC=1;MLEAF=0.500;MQ=30.30;MQRankSum=-1.731;QD=2.19;ReadPosRankSum=-0.444;SOR=1.949	GT:AD:DP:GQ:PL	0/1:18,2:20:72:72,0,1170
3L	23146917	.	A	G	118.77	.	AC=1;AF=0.500;AN=2;BaseQRankSum=0.930;ClippingRankSum=0.000;DP=25;ExcessHet=3.0103;FS=5.849;MLEAC=1;MLEAF=0.500;MQ=30.24;MQRankSum=-1.772;QD=4.75;ReadPosRankSum=-0.960;SOR=2.760	GT:AD:DP:GQ:PL	0/1:21,4:25:99:147,0,1290
3L	23146925	.	C	A	118.77	.	AC=1;AF=0.500;AN=2;BaseQRankSum=0.035;ClippingRankSum=0.000;DP=26;ExcessHet=3.0103;FS=8.909;MLEAC=1;MLEAF=0.500;MQ=30.30;MQRankSum=-1.158;QD=4.57;ReadPosRankSum=-0.958;SOR=3.105	GT:AD:DP:GQ:PL	0/1:21,5:26:99:147,0,1264
3L	23146927	.	C	T	118.77	.	AC=1;AF=0.500;AN=2;BaseQRankSum=-0.627;ClippingRankSum=0.000;DP=26;ExcessHet=3.0103;FS=8.909;MLEAC=1;MLEAF=0.500;MQ=30.30;MQRankSum=-1.158;QD=4.57;ReadPosRankSum=-0.843;SOR=3.105	GT:AD:DP:GQ:PL	0/1:21,5:26:99:147,0,1264
3L	23146930	.	A	T	118.77	.	AC=1;AF=0.500;AN=2;BaseQRankSum=-0.265;ClippingRankSum=0.000;DP=26;ExcessHet=3.0103;FS=8.909;MLEAC=1;MLEAF=0.500;MQ=30.30;MQRankSum=-1.158;QD=4.57;ReadPosRankSum=-0.199;SOR=3.105	GT:AD:DP:GQ:PL	0/1:21,5:26:99:147,0,1264
3L	23147027	.	A	ATTTT	439.73	.	AC=1;AF=0.500;AN=2;BaseQRankSum=-1.173;ClippingRankSum=0.000;DP=43;ExcessHet=3.0103;FS=25.652;MLEAC=1;MLEAF=0.500;MQ=31.38;MQRankSum=-0.770;QD=11.28;ReadPosRankSum=0.442;SOR=4.802	GT:AD:DP:GQ:PL	0/1:26,13:39:99:477,0,1157
3L	23147187	.	TAA	T	1027.73	.	AC=1;AF=0.500;AN=2;BaseQRankSum=2.461;ClippingRankSum=0.000;DP=43;ExcessHet=3.0103;FS=5.526;MLEAC=1;MLEAF=0.500;MQ=31.24;MQRankSum=-0.869;QD=25.07;ReadPosRankSum=-2.193;SOR=1.758	GT:AD:DP:GQ:PL	0/1:11,30:41:99:1065,0,306
3L	23147203	.	A	C	920.77	.	AC=1;AF=0.500;AN=2;BaseQRankSum=0.083;ClippingRankSum=0.000;DP=55;ExcessHet=3.0103;FS=1.236;MLEAC=1;MLEAF=0.500;MQ=31.37;MQRankSum=-0.856;QD=16.74;ReadPosRankSum=-1.352;SOR=0.791	GT:AD:DP:GQ:PL	0/1:13,42:55:99:949,0,190
3L	23147374	.	C	G	848.77	.	AC=1;AF=0.500;AN=2;BaseQRankSum=0.723;ClippingRankSum=0.000;DP=55;ExcessHet=3.0103;FS=4.321;MLEAC=1;MLEAF=0.500;MQ=32.66;MQRankSum=0.066;QD=15.43;ReadPosRankSum=0.189;SOR=0.243	GT:AD:DP:GQ:PL	0/1:16,39:55:99:877,0,267
3L	23147510	.	G	C	806.77	.	AC=1;AF=0.500;AN=2;BaseQRankSum=2.656;ClippingRankSum=0.000;DP=59;ExcessHet=3.0103;FS=2.220;MLEAC=1;MLEAF=0.500;MQ=36.62;MQRankSum=0.424;QD=13.67;ReadPosRankSum=-1.532;SOR=0.448	GT:AD:DP:GQ:PL	0/1:22,37:59:99:835,0,413
3L	23147530	.	G	T	955.77	.	AC=1;AF=0.500;AN=2;BaseQRankSum=2.062;ClippingRankSum=0.000;DP=62;ExcessHet=3.0103;FS=3.741;MLEAC=1;MLEAF=0.500;MQ=36.57;MQRankSum=0.252;QD=15.42;ReadPosRankSum=-1.963;SOR=0.518	GT:AD:DP:GQ:PL	0/1:20,42:62:99:984,0,354
3L	23147628	.	A	C	1798.77	.	AC=1;AF=0.500;AN=2;BaseQRankSum=-1.137;ClippingRankSum=0.000;DP=59;ExcessHet=3.0103;FS=1.186;MLEAC=1;MLEAF=0.500;MQ=41.53;MQRankSum=-0.444;QD=30.49;ReadPosRankSum=-0.580;SOR=0.527	GT:AD:DP:GQ:PL	0/1:14,45:59:99:1827,0,474
3L	23147629	.	C	G	1798.77	.	AC=1;AF=0.500;AN=2;BaseQRankSum=1.175;ClippingRankSum=0.000;DP=59;ExcessHet=3.0103;FS=1.158;MLEAC=1;MLEAF=0.500;MQ=41.53;MQRankSum=-0.444;QD=30.49;ReadPosRankSum=-0.625;SOR=0.506	GT:AD:DP:GQ:PL	0/1:14,45:59:99:1827,0,474
3L	23148069	.	T	A	824.77	.	AC=1;AF=0.500;AN=2;BaseQRankSum=1.479;ClippingRankSum=0.000;DP=71;ExcessHet=3.0103;FS=12.854;MLEAC=1;MLEAF=0.500;MQ=44.00;MQRankSum=0.000;QD=11.78;ReadPosRankSum=0.287;SOR=1.178	GT:AD:DP:GQ:PL	0/1:29,41:70:99:853,0,583
3L	23148435	.	G	T	1479.77	.	AC=1;AF=0.500;AN=2;BaseQRankSum=0.079;ClippingRankSum=0.000;DP=89;ExcessHet=3.0103;FS=0.889;MLEAC=1;MLEAF=0.500;MQ=43.85;MQRankSum=-1.142;QD=16.63;ReadPosRankSum=1.331;SOR=0.531	GT:AD:DP:GQ:PL	0/1:27,62:89:99:1508,0,462
3L	23148619	.	G	C	1188.77	.	AC=1;AF=0.500;AN=2;BaseQRankSum=-0.159;ClippingRankSum=0.000;DP=71;ExcessHet=3.0103;FS=1.030;MLEAC=1;MLEAF=0.500;MQ=44.00;MQRankSum=0.000;QD=16.74;ReadPosRankSum=0.043;SOR=0.892	GT:AD:DP:GQ:PL	0/1:18,53:71:99:1217,0,273
3L	23148953	.	T	C	754.77	.	AC=1;AF=0.500;AN=2;BaseQRankSum=-2.429;ClippingRankSum=0.000;DP=57;ExcessHet=3.0103;FS=0.000;MLEAC=1;MLEAF=0.500;MQ=44.00;MQRankSum=0.000;QD=13.24;ReadPosRankSum=0.310;SOR=0.848	GT:AD:DP:GQ:PL	0/1:21,36:57:99:783,0,409
3L	23149893	.	A	T	846.73	.	AC=1;AF=0.500;AN=2;BaseQRankSum=0.574;ClippingRankSum=0.000;DP=87;ExcessHet=3.0103;FS=0.000;MLEAC=1;MLEAF=0.500;MQ=44.00;MQRankSum=0.000;QD=9.96;ReadPosRankSum=-1.053;SOR=0.735	GT:AD:DP:GQ:PL	0/1:36,49:85:99:884,0,719
3L	23150122	.	C	T	934.77	.	AC=1;AF=0.500;AN=2;BaseQRankSum=0.033;ClippingRankSum=0.000;DP=69;ExcessHet=3.0103;FS=0.958;MLEAC=1;MLEAF=0.500;MQ=44.00;MQRankSum=0.000;QD=13.75;ReadPosRankSum=-0.083;SOR=0.774	GT:AD:DP:GQ:PL	0/1:25,43:68:99:963,0,459
3L	23150168	.	A	G	1038.77	.	AC=1;AF=0.500;AN=2;BaseQRankSum=-0.913;ClippingRankSum=0.000;DP=68;ExcessHet=3.0103;FS=7.194;MLEAC=1;MLEAF=0.500;MQ=44.00;MQRankSum=0.000;QD=15.28;ReadPosRankSum=1.789;SOR=0.784	GT:AD:DP:GQ:PL	0/1:21,47:68:99:1067,0,349
3L	23150593	.	T	A	1127.77	.	AC=1;AF=0.500;AN=2;BaseQRankSum=0.713;ClippingRankSum=0.000;DP=78;ExcessHet=3.0103;FS=0.905;MLEAC=1;MLEAF=0.500;MQ=44.00;MQRankSum=0.000;QD=14.46;ReadPosRankSum=-0.675;SOR=0.547	GT:AD:DP:GQ:PL	0/1:27,51:78:99:1156,0,497
3L	23150628	.	G	A	1036.77	.	AC=1;AF=0.500;AN=2;BaseQRankSum=2.753;ClippingRankSum=0.000;DP=69;ExcessHet=3.0103;FS=3.758;MLEAC=1;MLEAF=0.500;MQ=43.87;MQRankSum=-0.952;QD=15.03;ReadPosRankSum=-1.527;SOR=0.305	GT:AD:DP:GQ:PL	0/1:22,47:69:99:1065,0,350
3L	23150709	.	C	CAA	670.73	.	AC=1;AF=0.500;AN=2;BaseQRankSum=0.548;ClippingRankSum=0.000;DP=58;ExcessHet=3.0103;FS=9.166;MLEAC=1;MLEAF=0.500;MQ=43.83;MQRankSum=-1.088;QD=13.97;ReadPosRankSum=-0.637;SOR=0.707	GT:AD:DP:GQ:PL	0/1:16,32:48:99:708,0,278
3L	23150780	.	G	C	703.77	.	AC=1;AF=0.500;AN=2;BaseQRankSum=-0.237;ClippingRankSum=0.000;DP=53;ExcessHet=3.0103;FS=2.629;MLEAC=1;MLEAF=0.500;MQ=43.82;MQRankSum=-0.047;QD=13.53;ReadPosRankSum=-0.362;SOR=1.302	GT:AD:DP:GQ:PL	0/1:19,33:52:99:732,0,351
3L	23151025	.	CCTCTTTTAACTG	C	672.73	.	AC=1;AF=0.500;AN=2;BaseQRankSum=0.651;ClippingRankSum=0.000;DP=42;ExcessHet=3.0103;FS=13.073;MLEAC=1;MLEAF=0.500;MQ=35.56;MQRankSum=1.171;QD=16.02;ReadPosRankSum=1.673;SOR=2.833	GT:AD:DP:GQ:PL	0/1:24,18:42:99:710,0,2148
3L	23151046	.	G	T	642.77	.	AC=1;AF=0.500;AN=2;BaseQRankSum=2.185;ClippingRankSum=0.000;DP=40;ExcessHet=3.0103;FS=5.432;MLEAC=1;MLEAF=0.500;MQ=35.97;MQRankSum=1.438;QD=16.07;ReadPosRankSum=-1.131;SOR=1.911	GT:AD:DP:GQ:PL	0/1:22,18:40:99:671,0,2070
3L	23151082	.	G	C	350.77	.	AC=1;AF=0.500;AN=2;BaseQRankSum=2.532;ClippingRankSum=0.000;DP=31;ExcessHet=3.0103;FS=9.949;MLEAC=1;MLEAF=0.500;MQ=35.22;MQRankSum=1.621;QD=11.32;ReadPosRankSum=-1.481;SOR=3.056	GT:AD:DP:GQ:PL	0/1:19,12:31:99:379,0,1656
3L	23151103	.	G	A	250.77	.	AC=1;AF=0.500;AN=2;BaseQRankSum=0.331;ClippingRankSum=0.000;DP=27;ExcessHet=3.0103;FS=6.965;MLEAC=1;MLEAF=0.500;MQ=33.77;MQRankSum=0.268;QD=9.29;ReadPosRankSum=-1.408;SOR=2.303	GT:AD:DP:GQ:PL	0/1:19,8:27:99:279,0,1687
3L	23151109	.	T	C	295.77	.	AC=1;AF=0.500;AN=2;BaseQRankSum=-0.188;ClippingRankSum=0.000;DP=27;ExcessHet=3.0103;FS=7.156;MLEAC=1;MLEAF=0.500;MQ=32.94;MQRankSum=0.052;QD=10.95;ReadPosRankSum=-2.290;SOR=2.678	GT:AD:DP:GQ:PL	0/1:18,9:27:99:324,0,1628
3L	23151114	.	C	T	295.77	.	AC=1;AF=0.500;AN=2;BaseQRankSum=2.249;ClippingRankSum=0.000;DP=26;ExcessHet=3.0103;FS=7.209;MLEAC=1;MLEAF=0.500;MQ=32.90;MQRankSum=0.082;QD=11.38;ReadPosRankSum=-2.482;SOR=2.461	GT:AD:DP:GQ:PL	0/1:17,9:26:99:324,0,1628
3L	23151126	.	A	T	172.77	.	AC=1;AF=0.500;AN=2;BaseQRankSum=-0.190;ClippingRankSum=0.000;DP=23;ExcessHet=3.0103;FS=9.054;MLEAC=1;MLEAF=0.500;MQ=32.29;MQRankSum=-0.601;QD=7.51;ReadPosRankSum=-1.930;SOR=3.293	GT:AD:DP:GQ:PL	0/1:17,6:23:99:201,0,1467
3L	23151297	.	C	A	163.77	.	AC=1;AF=0.500;AN=2;BaseQRankSum=-0.275;ClippingRankSum=0.000;DP=25;ExcessHet=3.0103;FS=0.000;MLEAC=1;MLEAF=0.500;MQ=26.96;MQRankSum=-0.676;QD=6.55;ReadPosRankSum=-0.054;SOR=0.716	GT:AD:DP:GQ:PL	0/1:18,7:25:99:192,0,774
3L	23151314	.	C	A	157.77	.	AC=1;AF=0.500;AN=2;BaseQRankSum=0.129;ClippingRankSum=0.000;DP=26;ExcessHet=3.0103;FS=1.909;MLEAC=1;MLEAF=0.500;MQ=25.82;MQRankSum=-1.278;QD=6.07;ReadPosRankSum=0.066;SOR=0.283	GT:AD:DP:GQ:PL	0/1:20,6:26:99:186,0,858
3L	23151332	.	G	T	144.77	.	AC=1;AF=0.500;AN=2;BaseQRankSum=1.261;ClippingRankSum=0.000;DP=25;ExcessHet=3.0103;FS=16.623;MLEAC=1;MLEAF=0.500;MQ=25.58;MQRankSum=-1.246;QD=5.79;ReadPosRankSum=-0.148;SOR=4.615	GT:AD:DP:GQ:PL	0/1:16,9:25:99:173,0,427
3L	23151362	.	C	T	84.77	.	AC=1;AF=0.500;AN=2;BaseQRankSum=2.684;ClippingRankSum=0.000;DP=33;ExcessHet=3.0103;FS=5.196;MLEAC=1;MLEAF=0.500;MQ=27.56;MQRankSum=-1.731;QD=2.57;ReadPosRankSum=-0.670;SOR=2.030	GT:AD:DP:GQ:PL	0/1:25,8:33:99:113,0,540
3L	23153761	.	G	T	83.77	.	AC=1;AF=0.500;AN=2;BaseQRankSum=3.165;ClippingRankSum=0.000;DP=27;ExcessHet=3.0103;FS=11.666;MLEAC=1;MLEAF=0.500;MQ=31.23;MQRankSum=-2.401;QD=3.10;ReadPosRankSum=-1.276;SOR=3.456	GT:AD:DP:GQ:PL	0/1:20,7:27:99:112,0,456
3L	23153783	.	G	T	94.77	.	AC=1;AF=0.500;AN=2;BaseQRankSum=-0.719;ClippingRankSum=0.000;DP=31;ExcessHet=3.0103;FS=11.212;MLEAC=1;MLEAF=0.500;MQ=32.74;MQRankSum=-2.459;QD=3.06;ReadPosRankSum=2.252;SOR=3.282	GT:AD:DP:GQ:PL	0/1:23,8:31:99:123,0,548
3L	23153904	.	A	G	602.77	.	AC=1;AF=0.500;AN=2;BaseQRankSum=3.085;ClippingRankSum=0.000;DP=39;ExcessHet=3.0103;FS=7.134;MLEAC=1;MLEAF=0.500;MQ=32.79;MQRankSum=-3.497;QD=15.46;ReadPosRankSum=0.574;SOR=1.889	GT:AD:DP:GQ:PL	0/1:22,17:39:99:631,0,1035
3L	23153906	.	C	G	602.77	.	AC=1;AF=0.500;AN=2;BaseQRankSum=1.198;ClippingRankSum=0.000;DP=39;ExcessHet=3.0103;FS=7.134;MLEAC=1;MLEAF=0.500;MQ=32.79;MQRankSum=-3.497;QD=15.46;ReadPosRankSum=0.330;SOR=1.889	GT:AD:DP:GQ:PL	0/1:22,17:39:99:631,0,1035
3L	23154065	.	G	GCCTATTGAAATA	705.73	.	AC=1;AF=0.500;AN=2;BaseQRankSum=-0.563;ClippingRankSum=0.000;DP=41;ExcessHet=3.0103;FS=3.274;MLEAC=1;MLEAF=0.500;MQ=34.08;MQRankSum=-2.406;QD=19.60;ReadPosRankSum=-0.617;SOR=1.609	GT:AD:DP:GQ:PL	0/1:18,18:36:99:743,0,1043
3L	23154100	.	A	T	343.77	.	AC=1;AF=0.500;AN=2;BaseQRankSum=-1.002;ClippingRankSum=0.000;DP=40;ExcessHet=3.0103;FS=0.000;MLEAC=1;MLEAF=0.500;MQ=34.51;MQRankSum=-1.812;QD=10.11;ReadPosRankSum=0.954;SOR=0.874	GT:AD:DP:GQ:PL	0/1:16,18:34:99:372,0,355
3L	23154887	.	C	T	458.77	.	AC=1;AF=0.500;AN=2;BaseQRankSum=3.299;ClippingRankSum=0.000;DP=32;ExcessHet=3.0103;FS=5.748;MLEAC=1;MLEAF=0.500;MQ=36.36;MQRankSum=-2.324;QD=14.34;ReadPosRankSum=-1.262;SOR=1.033	GT:AD:DP:GQ:PL	0/1:11,21:32:99:487,0,185
3L	23154979	.	TTGA	T	452.73	.	AC=1;AF=0.500;AN=2;BaseQRankSum=1.291;ClippingRankSum=0.000;DP=39;ExcessHet=3.0103;FS=2.913;MLEAC=1;MLEAF=0.500;MQ=34.54;MQRankSum=-1.009;QD=11.91;ReadPosRankSum=0.252;SOR=1.329	GT:AD:DP:GQ:PL	0/1:16,22:38:99:490,0,608
3L	23155137	.	G	A	574.77	.	AC=1;AF=0.500;AN=2;BaseQRankSum=2.202;ClippingRankSum=0.000;DP=51;ExcessHet=3.0103;FS=1.097;MLEAC=1;MLEAF=0.500;MQ=35.64;MQRankSum=-0.690;QD=11.73;ReadPosRankSum=0.836;SOR=0.535	GT:AD:DP:GQ:PL	0/1:21,28:49:99:603,0,421
3L	23155183	.	C	T	552.77	.	AC=1;AF=0.500;AN=2;BaseQRankSum=1.692;ClippingRankSum=0.000;DP=44;ExcessHet=3.0103;FS=4.722;MLEAC=1;MLEAF=0.500;MQ=34.87;MQRankSum=-1.312;QD=12.56;ReadPosRankSum=-0.531;SOR=1.609	GT:AD:DP:GQ:PL	0/1:17,27:44:99:581,0,327
3L	23155268	.	A	C	761.77	.	AC=1;AF=0.500;AN=2;BaseQRankSum=-0.880;ClippingRankSum=0.000;DP=58;ExcessHet=3.0103;FS=0.000;MLEAC=1;MLEAF=0.500;MQ=38.11;MQRankSum=-0.542;QD=13.13;ReadPosRankSum=-0.436;SOR=0.610	GT:AD:DP:GQ:PL	0/1:24,34:58:99:790,0,866
3L	23155273	.	C	A	1401.77	.	AC=1;AF=0.500;AN=2;BaseQRankSum=-0.972;ClippingRankSum=0.000;DP=57;ExcessHet=3.0103;FS=1.032;MLEAC=1;MLEAF=0.500;MQ=38.30;MQRankSum=-1.329;QD=24.59;ReadPosRankSum=0.490;SOR=0.534	GT:AD:DP:GQ:PL	0/1:22,35:57:99:1430,0,815
3L	23155277	.	C	T	1435.77	.	AC=1;AF=0.500;AN=2;BaseQRankSum=-2.049;ClippingRankSum=0.000;DP=60;ExcessHet=3.0103;FS=0.000;MLEAC=1;MLEAF=0.500;MQ=38.21;MQRankSum=-1.318;QD=23.93;ReadPosRankSum=0.663;SOR=0.610	GT:AD:DP:GQ:PL	0/1:23,37:60:99:1464,0,844
3L	23155310	.	G	A	896.77	.	AC=1;AF=0.500;AN=2;BaseQRankSum=-0.539;ClippingRankSum=0.000;DP=61;ExcessHet=3.0103;FS=0.000;MLEAC=1;MLEAF=0.500;MQ=38.36;MQRankSum=-1.290;QD=14.70;ReadPosRankSum=1.189;SOR=0.610	GT:AD:DP:GQ:PL	0/1:21,40:61:99:925,0,398
3L	23155610	.	AAAAAGGAACAAGAGGATCTACCATATAAATCCTAAAATGAAGAGCTATCAAC	A	757.73	.	AC=1;AF=0.500;AN=2;BaseQRankSum=1.330;ClippingRankSum=0.000;DP=50;ExcessHet=3.0103;FS=0.000;MLEAC=1;MLEAF=0.500;MQ=43.81;MQRankSum=-2.403;QD=15.15;ReadPosRankSum=-1.845;SOR=0.592	GT:AD:DP:GQ:PL	0/1:29,21:50:99:795,0,1181
3L	23155673	.	G	T	1022.77	.	AC=1;AF=0.500;AN=2;BaseQRankSum=4.187;ClippingRankSum=0.000;DP=45;ExcessHet=3.0103;FS=4.364;MLEAC=1;MLEAF=0.500;MQ=43.78;MQRankSum=-1.746;QD=22.73;ReadPosRankSum=-3.248;SOR=0.537	GT:AD:DP:GQ:PL	0/1:19,26:45:99:1051,0,851
3L	23155681	.	C	T	947.77	.	AC=1;AF=0.500;AN=2;BaseQRankSum=1.471;ClippingRankSum=0.000;DP=43;ExcessHet=3.0103;FS=1.192;MLEAC=1;MLEAF=0.500;MQ=43.77;MQRankSum=-1.820;QD=22.04;ReadPosRankSum=-3.125;SOR=0.446	GT:AD:DP:GQ:PL	0/1:19,24:43:99:976,0,731
3L	23155731	.	G	T	970.77	.	AC=1;AF=0.500;AN=2;BaseQRankSum=-0.368;ClippingRankSum=0.000;DP=41;ExcessHet=3.0103;FS=0.000;MLEAC=1;MLEAF=0.500;MQ=43.22;MQRankSum=-1.389;QD=23.68;ReadPosRankSum=-0.134;SOR=0.856	GT:AD:DP:GQ:PL	0/1:16,25:41:99:999,0,572
3L	23155747	.	A	G	1100.77	.	AC=1;AF=0.500;AN=2;BaseQRankSum=0.994;ClippingRankSum=0.000;DP=45;ExcessHet=3.0103;FS=1.206;MLEAC=1;MLEAF=0.500;MQ=42.52;MQRankSum=-0.800;QD=24.46;ReadPosRankSum=-0.253;SOR=0.730	GT:AD:DP:GQ:PL	0/1:15,30:45:99:1129,0,529
3L	23155794	.	C	A	823.77	.	AC=1;AF=0.500;AN=2;BaseQRankSum=2.979;ClippingRankSum=0.000;DP=50;ExcessHet=3.0103;FS=0.000;MLEAC=1;MLEAF=0.500;MQ=42.12;MQRankSum=0.348;QD=16.48;ReadPosRankSum=0.791;SOR=0.804	GT:AD:DP:GQ:PL	0/1:14,36:50:99:852,0,215
3L	23156243	.	G	A	679.77	.	AC=1;AF=0.500;AN=2;BaseQRankSum=1.869;ClippingRankSum=0.000;DP=38;ExcessHet=3.0103;FS=0.000;MLEAC=1;MLEAF=0.500;MQ=39.84;MQRankSum=-1.035;QD=17.89;ReadPosRankSum=0.825;SOR=0.846	GT:AD:DP:GQ:PL	0/1:9,29:38:99:708,0,129
3L	23156490	.	A	G	311.77	.	AC=1;AF=0.500;AN=2;BaseQRankSum=-1.768;ClippingRankSum=0.000;DP=32;ExcessHet=3.0103;FS=11.357;MLEAC=1;MLEAF=0.500;MQ=39.82;MQRankSum=0.587;QD=10.06;ReadPosRankSum=0.361;SOR=1.146	GT:AD:DP:GQ:PL	0/1:14,17:31:99:340,0,303
3L	23156787	.	G	A	303.77	.	AC=1;AF=0.500;AN=2;BaseQRankSum=-0.165;ClippingRankSum=0.000;DP=28;ExcessHet=3.0103;FS=0.000;MLEAC=1;MLEAF=0.500;MQ=42.35;MQRankSum=-1.091;QD=10.85;ReadPosRankSum=2.479;SOR=0.804	GT:AD:DP:GQ:PL	0/1:12,16:28:99:332,0,234
3L	23156828	.	G	A	726.77	.	AC=1;AF=0.500;AN=2;BaseQRankSum=1.143;ClippingRankSum=0.000;DP=32;ExcessHet=3.0103;FS=1.475;MLEAC=1;MLEAF=0.500;MQ=42.54;MQRankSum=-1.729;QD=22.71;ReadPosRankSum=-1.352;SOR=0.886	GT:AD:DP:GQ:PL	0/1:11,21:32:99:755,0,481
3L	23156851	.	C	T	624.77	.	AC=1;AF=0.500;AN=2;BaseQRankSum=-1.004;ClippingRankSum=0.000;DP=29;ExcessHet=3.0103;FS=5.620;MLEAC=1;MLEAF=0.500;MQ=42.43;MQRankSum=-1.941;QD=21.54;ReadPosRankSum=0.243;SOR=1.253	GT:AD:DP:GQ:PL	0/1:12,17:29:99:653,0,519
3L	23157089	.	C	A	476.77	.	AC=1;AF=0.500;AN=2;BaseQRankSum=1.246;ClippingRankSum=0.000;DP=41;ExcessHet=3.0103;FS=12.722;MLEAC=1;MLEAF=0.500;MQ=39.91;MQRankSum=-0.457;QD=11.92;ReadPosRankSum=0.405;SOR=1.580	GT:AD:DP:GQ:PL	0/1:17,23:40:99:505,0,316
3L	23157197	.	A	ATATCCCAGAAGAAATTATGGAACTTTGCCTTAACATTTACACTAGCTGAGTAACGGGTATCTGATAGTCGGAGAACTCGACTATAACATTCTCTCTTTTTTT	337.73	.	AC=1;AF=0.500;AN=2;BaseQRankSum=2.553;ClippingRankSum=0.000;DP=26;ExcessHet=3.0103;FS=13.931;MLEAC=1;MLEAF=0.500;MQ=35.62;MQRankSum=-1.513;QD=13.51;ReadPosRankSum=-4.235;SOR=3.250	GT:AD:DP:GQ:PL	0/1:15,10:25:99:375,0,5414
3L	23164628	.	C	T	699.77	.	AC=2;AF=1.00;AN=2;DP=27;ExcessHet=3.0103;FS=0.000;MLEAC=2;MLEAF=1.00;MQ=36.33;QD=25.92;SOR=2.753	GT:AD:DP:GQ:PL	1/1:0,27:27:81:728,81,0
3L	23164710	.	A	T	762.77	.	AC=2;AF=1.00;AN=2;BaseQRankSum=1.882;ClippingRankSum=0.000;DP=30;ExcessHet=3.0103;FS=0.000;MLEAC=2;MLEAF=1.00;MQ=34.68;MQRankSum=-1.404;QD=25.43;ReadPosRankSum=-0.467;SOR=0.328	GT:AD:DP:GQ:PL	1/1:1,29:30:80:791,80,0
3L	23164815	.	A	G	828.77	.	AC=2;AF=1.00;AN=2;DP=31;ExcessHet=3.0103;FS=0.000;MLEAC=2;MLEAF=1.00;MQ=34.30;QD=26.73;SOR=1.214	GT:AD:DP:GQ:PL	1/1:0,31:31:93:857,93,0
3L	23165025	.	T	G	1015.77	.	AC=2;AF=1.00;AN=2;DP=39;ExcessHet=3.0103;FS=0.000;MLEAC=2;MLEAF=1.00;MQ=32.77;QD=26.05;SOR=0.743	GT:AD:DP:GQ:PL	1/1:0,39:39:99:1044,116,0
3L	23165093	.	T	A	1471.77	.	AC=2;AF=1.00;AN=2;DP=34;ExcessHet=3.0103;FS=0.000;MLEAC=2;MLEAF=1.00;MQ=30.76;QD=28.09;SOR=0.941	GT:AD:DP:GQ:PL	1/1:0,34:34:99:1500,108,0
3L	23165114	.	T	G	514.77	.	AC=2;AF=1.00;AN=2;BaseQRankSum=2.185;ClippingRankSum=0.000;DP=34;ExcessHet=3.0103;FS=0.000;MLEAC=2;MLEAF=1.00;MQ=31.58;MQRankSum=-1.736;QD=16.09;ReadPosRankSum=1.364;SOR=0.693	GT:AD:DP:GQ:PL	1/1:2,30:32:49:543,49,0
3L	23165122	.	G	T	1555.77	.	AC=2;AF=1.00;AN=2;DP=36;ExcessHet=3.0103;FS=0.000;MLEAC=2;MLEAF=1.00;MQ=31.65;QD=28.85;SOR=0.804	GT:AD:DP:GQ:PL	1/1:0,36:36:99:1584,108,0
3L	23165256	.	CT	C	299.73	.	AC=1;AF=0.500;AN=2;BaseQRankSum=-1.085;ClippingRankSum=0.000;DP=16;ExcessHet=3.0103;FS=3.522;MLEAC=1;MLEAF=0.500;MQ=33.17;MQRankSum=0.282;QD=23.06;ReadPosRankSum=2.100;SOR=0.515	GT:AD:DP:GQ:PL	0/1:2,11:13:46:337,0,46
3L	23165263	.	T	G	71.77	.	AC=1;AF=0.500;AN=2;BaseQRankSum=0.335;ClippingRankSum=0.000;DP=20;ExcessHet=3.0103;FS=8.820;MLEAC=1;MLEAF=0.500;MQ=31.94;MQRankSum=-0.688;QD=4.22;ReadPosRankSum=1.625;SOR=0.048	GT:AD:DP:GQ:PL	0/1:9,8:17:99:100,0,120
3L	23165323	.	CA	C	340.73	.	AC=2;AF=1.00;AN=2;DP=19;ExcessHet=3.0103;FS=0.000;MLEAC=2;MLEAF=1.00;MQ=26.43;QD=20.04;SOR=2.712	GT:AD:DP:GQ:PL	1/1:0,17:17:51:378,51,0
3L	23165355	.	TAAAAA	T	907.73	.	AC=2;AF=1.00;AN=2;DP=21;ExcessHet=3.0103;FS=0.000;MLEAC=2;MLEAF=1.00;MQ=25.72;QD=23.90;SOR=1.230	GT:AD:DP:GQ:PL	1/1:0,21:21:63:945,63,0
3L	23165361	.	TAA	T	907.73	.	AC=2;AF=1.00;AN=2;DP=21;ExcessHet=3.0103;FS=0.000;MLEAC=2;MLEAF=1.00;MQ=25.72;QD=30.27;SOR=1.230	GT:AD:DP:GQ:PL	1/1:0,21:21:63:945,63,0
3L	23165366	.	A	T	916.77	.	AC=2;AF=1.00;AN=2;DP=21;ExcessHet=3.0103;FS=0.000;MLEAC=2;MLEAF=1.00;MQ=25.72;QD=31.24;SOR=1.230	GT:AD:DP:GQ:PL	1/1:0,21:21:63:945,63,0
3L	23165368	.	AGT	A	907.73	.	AC=2;AF=1.00;AN=2;DP=21;ExcessHet=3.0103;FS=0.000;MLEAC=2;MLEAF=1.00;MQ=25.72;QD=29.17;SOR=1.230	GT:AD:DP:GQ:PL	1/1:0,21:21:63:945,63,0
3L	23165429	.	T	A	52.77	.	AC=1;AF=0.500;AN=2;BaseQRankSum=-3.059;ClippingRankSum=0.000;DP=33;ExcessHet=3.0103;FS=2.321;MLEAC=1;MLEAF=0.500;MQ=28.86;MQRankSum=-0.085;QD=1.60;ReadPosRankSum=0.564;SOR=0.204	GT:AD:DP:GQ:PL	0/1:29,4:33:81:81,0,1206
3L	23165444	.	G	T	49.77	.	AC=1;AF=0.500;AN=2;BaseQRankSum=-2.318;ClippingRankSum=0.000;DP=32;ExcessHet=3.0103;FS=2.428;MLEAC=1;MLEAF=0.500;MQ=29.51;MQRankSum=-0.321;QD=1.56;ReadPosRankSum=-1.610;SOR=0.169	GT:AD:DP:GQ:PL	0/1:28,4:32:78:78,0,1248
3L	23165447	.	T	G	52.77	.	AC=1;AF=0.500;AN=2;BaseQRankSum=-2.898;ClippingRankSum=0.000;DP=33;ExcessHet=3.0103;FS=2.463;MLEAC=1;MLEAF=0.500;MQ=29.80;MQRankSum=-0.423;QD=1.60;ReadPosRankSum=-1.979;SOR=0.155	GT:AD:DP:GQ:PL	0/1:29,4:33:81:81,0,1206
3L	23165467	.	AG	A	64.73	.	AC=1;AF=0.500;AN=2;BaseQRankSum=0.306;ClippingRankSum=0.000;DP=41;ExcessHet=3.0103;FS=11.769;MLEAC=1;MLEAF=0.500;MQ=29.67;MQRankSum=-0.672;QD=1.58;ReadPosRankSum=-2.803;SOR=1.875	GT:AD:DP:GQ:PL	0/1:36,5:41:99:102,0,1497
3L	23165519	.	T	A	31.77	.	AC=1;AF=0.500;AN=2;BaseQRankSum=0.415;ClippingRankSum=0.000;DP=39;ExcessHet=3.0103;FS=16.551;MLEAC=1;MLEAF=0.500;MQ=30.71;MQRankSum=-1.769;QD=0.81;ReadPosRankSum=0.116;SOR=3.231	GT:AD:DP:GQ:PL	0/1:35,4:39:60:60,0,1500
3L	23165520	.	C	T	31.77	.	AC=1;AF=0.500;AN=2;BaseQRankSum=-1.114;ClippingRankSum=0.000;DP=39;ExcessHet=3.0103;FS=16.847;MLEAC=1;MLEAF=0.500;MQ=30.71;MQRankSum=-1.665;QD=0.81;ReadPosRankSum=0.343;SOR=3.230	GT:AD:DP:GQ:PL	0/1:35,4:39:60:60,0,1450
3L	23165527	.	C	T	34.77	.	AC=1;AF=0.500;AN=2;BaseQRankSum=0.893;ClippingRankSum=0.000;DP=38;ExcessHet=3.0103;FS=14.916;MLEAC=1;MLEAF=0.500;MQ=30.99;MQRankSum=-1.913;QD=0.91;ReadPosRankSum=0.428;SOR=3.235	GT:AD:DP:GQ:PL	0/1:34,4:38:63:63,0,1458
3L	23165530	.	A	C	33.77	.	AC=1;AF=0.500;AN=2;BaseQRankSum=-0.793;ClippingRankSum=0.000;DP=37;ExcessHet=3.0103;FS=15.598;MLEAC=1;MLEAF=0.500;MQ=30.30;MQRankSum=-1.672;QD=0.91;ReadPosRankSum=0.367;SOR=3.233	GT:AD:DP:GQ:PL	0/1:33,4:37:62:62,0,1439
3L	23165572	.	A	C	37.77	.	AC=1;AF=0.500;AN=2;BaseQRankSum=-2.346;ClippingRankSum=0.000;DP=38;ExcessHet=3.0103;FS=9.702;MLEAC=1;MLEAF=0.500;MQ=31.57;MQRankSum=-1.712;QD=0.99;ReadPosRankSum=-0.476;SOR=3.250	GT:AD:DP:GQ:PL	0/1:34,4:38:66:66,0,1400
3L	23165575	.	T	A	37.77	.	AC=1;AF=0.500;AN=2;BaseQRankSum=-2.785;ClippingRankSum=0.000;DP=37;ExcessHet=3.0103;FS=9.787;MLEAC=1;MLEAF=0.500;MQ=31.73;MQRankSum=-1.660;QD=1.02;ReadPosRankSum=-0.832;SOR=3.247	GT:AD:DP:GQ:PL	0/1:33,4:37:66:66,0,1400
3L	23165588	.	A	G	43.77	.	AC=1;AF=0.500;AN=2;BaseQRankSum=0.505;ClippingRankSum=0.000;DP=36;ExcessHet=3.0103;FS=9.834;MLEAC=1;MLEAF=0.500;MQ=31.65;MQRankSum=-1.812;QD=1.22;ReadPosRankSum=-1.914;SOR=3.244	GT:AD:DP:GQ:PL	0/1:32,4:36:72:72,0,1332
3L	23165589	.	A	G	43.77	.	AC=1;AF=0.500;AN=2;BaseQRankSum=1.554;ClippingRankSum=0.000;DP=35;ExcessHet=3.0103;FS=9.834;MLEAC=1;MLEAF=0.500;MQ=31.45;MQRankSum=-1.760;QD=1.25;ReadPosRankSum=-2.049;SOR=3.246	GT:AD:DP:GQ:PL	0/1:31,4:35:72:72,0,1332
3L	23165618	.	C	G	890.77	.	AC=2;AF=1.00;AN=2;DP=33;ExcessHet=3.0103;FS=0.000;MLEAC=2;MLEAF=1.00;MQ=33.04;QD=26.99;SOR=0.880	GT:AD:DP:GQ:PL	1/1:0,33:33:99:919,99,0
3L	23165726	.	T	G	1293.77	.	AC=2;AF=1.00;AN=2;DP=30;ExcessHet=3.0103;FS=0.000;MLEAC=2;MLEAF=1.00;MQ=33.53;QD=28.13;SOR=1.255	GT:AD:DP:GQ:PL	1/1:0,29:29:90:1322,90,0
3L	23165730	.	T	A	1293.77	.	AC=2;AF=1.00;AN=2;DP=31;ExcessHet=3.0103;FS=0.000;MLEAC=2;MLEAF=1.00;MQ=33.72;QD=31.07;SOR=1.329	GT:AD:DP:GQ:PL	1/1:0,30:30:90:1322,90,0
3L	23173385	.	T	A	664.77	.	AC=1;AF=0.500;AN=2;BaseQRankSum=-2.465;ClippingRankSum=0.000;DP=47;ExcessHet=3.0103;FS=5.123;MLEAC=1;MLEAF=0.500;MQ=41.44;MQRankSum=-1.203;QD=14.77;ReadPosRankSum=-0.084;SOR=1.668	GT:AD:DP:GQ:PL	0/1:14,31:45:99:693,0,247
3L	23174032	.	C	G	1052.77	.	AC=1;AF=0.500;AN=2;BaseQRankSum=-0.330;ClippingRankSum=0.000;DP=75;ExcessHet=3.0103;FS=4.683;MLEAC=1;MLEAF=0.500;MQ=43.80;MQRankSum=0.610;QD=14.04;ReadPosRankSum=0.299;SOR=1.138	GT:AD:DP:GQ:PL	0/1:27,48:75:99:1081,0,523
3L	23174493	.	G	A	1311.77	.	AC=1;AF=0.500;AN=2;BaseQRankSum=2.899;ClippingRankSum=0.000;DP=79;ExcessHet=3.0103;FS=0.963;MLEAC=1;MLEAF=0.500;MQ=43.85;MQRankSum=-0.843;QD=16.82;ReadPosRankSum=0.021;SOR=0.545	GT:AD:DP:GQ:PL	0/1:21,57:78:99:1340,0,335
3L	23174635	.	A	G	1329.77	.	AC=1;AF=0.500;AN=2;BaseQRankSum=2.731;ClippingRankSum=0.000;DP=76;ExcessHet=3.0103;FS=0.000;MLEAC=1;MLEAF=0.500;MQ=44.00;MQRankSum=0.000;QD=17.50;ReadPosRankSum=-1.264;SOR=0.787	GT:AD:DP:GQ:PL	0/1:19,57:76:99:1358,0,287
3L	23174687	.	T	G	1042.77	.	AC=1;AF=0.500;AN=2;BaseQRankSum=-0.860;ClippingRankSum=0.000;DP=61;ExcessHet=3.0103;FS=0.000;MLEAC=1;MLEAF=0.500;MQ=43.88;MQRankSum=-0.559;QD=17.09;ReadPosRankSum=-0.412;SOR=0.737	GT:AD:DP:GQ:PL	0/1:16,45:61:99:1071,0,250
3L	23174785	.	C	T	1855.77	.	AC=1;AF=0.500;AN=2;BaseQRankSum=0.334;ClippingRankSum=0.000;DP=69;ExcessHet=3.0103;FS=1.020;MLEAC=1;MLEAF=0.500;MQ=43.89;MQRankSum=-0.613;QD=27.29;ReadPosRankSum=-0.819;SOR=0.625	GT:AD:DP:GQ:PL	0/1:20,48:68:99:1884,0,733
3L	23174806	.	A	T	1925.77	.	AC=1;AF=0.500;AN=2;BaseQRankSum=-1.221;ClippingRankSum=0.000;DP=70;ExcessHet=3.0103;FS=3.748;MLEAC=1;MLEAF=0.500;MQ=44.00;MQRankSum=0.000;QD=27.91;ReadPosRankSum=-0.889;SOR=0.421	GT:AD:DP:GQ:PL	0/1:18,51:69:99:1954,0,727
3L	23174864	.	A	T	2070.77	.	AC=1;AF=0.500;AN=2;BaseQRankSum=-2.924;ClippingRankSum=0.000;DP=68;ExcessHet=3.0103;FS=2.496;MLEAC=1;MLEAF=0.500;MQ=43.94;MQRankSum=-0.733;QD=30.45;ReadPosRankSum=2.102;SOR=0.448	GT:AD:DP:GQ:PL	0/1:15,53:68:99:2099,0,439
3L	23174887	.	T	C	2135.77	.	AC=1;AF=0.500;AN=2;BaseQRankSum=-1.201;ClippingRankSum=0.000;DP=70;ExcessHet=3.0103;FS=0.000;MLEAC=1;MLEAF=0.500;MQ=43.94;MQRankSum=-0.687;QD=30.51;ReadPosRankSum=1.857;SOR=0.841	GT:AD:DP:GQ:PL	0/1:14,56:70:99:2164,0,372
3L	23175608	.	CTTGGCCAGGTTGACTTGGATA	C	1275.73	.	AC=1;AF=0.500;AN=2;BaseQRankSum=-0.171;ClippingRankSum=0.000;DP=53;ExcessHet=3.0103;FS=0.000;MLEAC=1;MLEAF=0.500;MQ=41.36;MQRankSum=-1.539;QD=25.51;ReadPosRankSum=-0.437;SOR=0.784	GT:AD:DP:GQ:PL	0/1:17,33:50:99:1313,0,903
3L	23175890	.	ATAT	A	823.73	.	AC=1;AF=0.500;AN=2;BaseQRankSum=0.411;ClippingRankSum=0.000;DP=44;ExcessHet=3.0103;FS=23.926;MLEAC=1;MLEAF=0.500;MQ=36.95;MQRankSum=-0.162;QD=19.16;ReadPosRankSum=0.170;SOR=3.242	GT:AD:DP:GQ:PL	0/1:21,22:43:99:861,0,3093
3L	23175898	.	T	TA	949.73	.	AC=1;AF=0.500;AN=2;BaseQRankSum=-2.205;ClippingRankSum=0.000;DP=45;ExcessHet=3.0103;FS=19.912;MLEAC=1;MLEAF=0.500;MQ=36.96;MQRankSum=-0.153;QD=21.11;ReadPosRankSum=-0.880;SOR=2.998	GT:AD:DP:GQ:PL	0/1:20,25:45:99:987,0,3112
3L	23175899	.	G	A	958.77	.	AC=1;AF=0.500;AN=2;BaseQRankSum=2.831;ClippingRankSum=0.000;DP=46;ExcessHet=3.0103;FS=22.779;MLEAC=1;MLEAF=0.500;MQ=37.13;MQRankSum=-0.319;QD=20.84;ReadPosRankSum=-0.585;SOR=2.993	GT:AD:DP:GQ:PL	0/1:21,25:46:99:987,0,3112
3L	23175902	.	G	A	958.77	.	AC=1;AF=0.500;AN=2;BaseQRankSum=1.308;ClippingRankSum=0.000;DP=46;ExcessHet=3.0103;FS=22.779;MLEAC=1;MLEAF=0.500;MQ=37.13;MQRankSum=-0.319;QD=20.84;ReadPosRankSum=-0.743;SOR=2.993	GT:AD:DP:GQ:PL	0/1:21,25:46:99:987,0,3112
3L	23175904	.	G	A	958.77	.	AC=1;AF=0.500;AN=2;BaseQRankSum=0.863;ClippingRankSum=0.000;DP=44;ExcessHet=3.0103;FS=19.505;MLEAC=1;MLEAF=0.500;MQ=37.03;MQRankSum=-0.572;QD=21.79;ReadPosRankSum=-0.672;SOR=2.909	GT:AD:DP:GQ:PL	0/1:20,24:44:99:987,0,3112
3L	23176465	.	CA	C	419.73	.	AC=1;AF=0.500;AN=2;BaseQRankSum=-0.033;ClippingRankSum=0.000;DP=51;ExcessHet=3.0103;FS=2.541;MLEAC=1;MLEAF=0.500;MQ=41.38;MQRankSum=-3.114;QD=8.74;ReadPosRankSum=-1.066;SOR=1.009	GT:AD:DP:GQ:PL	0/1:19,29:48:99:457,0,255
3L	23176528	.	T	A	655.77	.	AC=1;AF=0.500;AN=2;BaseQRankSum=-0.319;ClippingRankSum=0.000;DP=46;ExcessHet=3.0103;FS=4.604;MLEAC=1;MLEAF=0.500;MQ=41.60;MQRankSum=-2.579;QD=14.26;ReadPosRankSum=0.692;SOR=0.355	GT:AD:DP:GQ:PL	0/1:15,31:46:99:684,0,273
3L	23176559	.	T	TGCAAATCGATAG	1546.73	.	AC=1;AF=0.500;AN=2;BaseQRankSum=1.459;ClippingRankSum=0.000;DP=48;ExcessHet=3.0103;FS=1.275;MLEAC=1;MLEAF=0.500;MQ=39.71;MQRankSum=-1.586;QD=32.22;ReadPosRankSum=0.163;SOR=0.402	GT:AD:DP:GQ:PL	0/1:13,35:48:99:1584,0,429
3L	23176613	.	G	GT	387.73	.	AC=1;AF=0.500;AN=2;BaseQRankSum=-0.176;ClippingRankSum=0.000;DP=54;ExcessHet=3.0103;FS=2.748;MLEAC=1;MLEAF=0.500;MQ=37.06;MQRankSum=-1.607;QD=8.43;ReadPosRankSum=0.103;SOR=1.074	GT:AD:DP:GQ:PL	0/1:17,29:46:99:425,0,200
3L	23177042	.	G	T	372.77	.	AC=1;AF=0.500;AN=2;BaseQRankSum=0.460;ClippingRankSum=0.000;DP=27;ExcessHet=3.0103;FS=8.975;MLEAC=1;MLEAF=0.500;MQ=34.35;MQRankSum=1.261;QD=13.81;ReadPosRankSum=-1.433;SOR=1.329	GT:AD:DP:GQ:PL	0/1:9,18:27:99:401,0,164
3L	23177274	.	G	A	121.77	.	AC=1;AF=0.500;AN=2;BaseQRankSum=-0.048;ClippingRankSum=0.000;DP=33;ExcessHet=3.0103;FS=17.723;MLEAC=1;MLEAF=0.500;MQ=36.09;MQRankSum=-1.416;QD=4.06;ReadPosRankSum=1.089;SOR=3.028	GT:AD:DP:GQ:PL	0/1:21,9:30:99:150,0,463
3L	23177420	.	A	C	30.77	.	AC=1;AF=0.500;AN=2;BaseQRankSum=0.301;ClippingRankSum=0.000;DP=24;ExcessHet=3.0103;FS=4.904;MLEAC=1;MLEAF=0.500;MQ=36.66;MQRankSum=0.475;QD=1.40;ReadPosRankSum=-2.476;SOR=1.954	GT:AD:DP:GQ:PL	0/1:17,5:22:59:59,0,387
3L	23178161	.	C	G	439.77	.	AC=1;AF=0.500;AN=2;BaseQRankSum=-0.722;ClippingRankSum=0.000;DP=43;ExcessHet=3.0103;FS=0.000;MLEAC=1;MLEAF=0.500;MQ=34.72;MQRankSum=-1.714;QD=10.47;ReadPosRankSum=0.523;SOR=0.648	GT:AD:DP:GQ:PL	0/1:19,23:42:99:468,0,380
3L	23178296	.	C	G	429.77	.	AC=1;AF=0.500;AN=2;BaseQRankSum=0.606;ClippingRankSum=0.000;DP=39;ExcessHet=3.0103;FS=16.258;MLEAC=1;MLEAF=0.500;MQ=36.85;MQRankSum=0.469;QD=11.02;ReadPosRankSum=-0.042;SOR=2.612	GT:AD:DP:GQ:PL	0/1:18,21:39:99:458,0,346
3L	23178765	.	T	G	1107.77	.	AC=1;AF=0.500;AN=2;BaseQRankSum=-2.367;ClippingRankSum=0.000;DP=50;ExcessHet=3.0103;FS=4.108;MLEAC=1;MLEAF=0.500;MQ=35.94;MQRankSum=-0.799;QD=22.16;ReadPosRankSum=0.761;SOR=0.313	GT:AD:DP:GQ:PL	0/1:21,29:50:99:1136,0,983
3L	23178771	.	G	T	1081.77	.	AC=1;AF=0.500;AN=2;BaseQRankSum=-0.928;ClippingRankSum=0.000;DP=50;ExcessHet=3.0103;FS=1.149;MLEAC=1;MLEAF=0.500;MQ=35.88;MQRankSum=-0.744;QD=21.64;ReadPosRankSum=0.695;SOR=0.446	GT:AD:DP:GQ:PL	0/1:22,28:50:99:1110,0,959
3L	23178915	.	G	A	712.77	.	AC=1;AF=0.500;AN=2;BaseQRankSum=-1.079;ClippingRankSum=0.000;DP=51;ExcessHet=3.0103;FS=9.261;MLEAC=1;MLEAF=0.500;MQ=37.98;MQRankSum=1.439;QD=13.98;ReadPosRankSum=1.588;SOR=2.024	GT:AD:DP:GQ:PL	0/1:17,34:51:99:741,0,313
3L	23178967	.	C	A	644.77	.	AC=1;AF=0.500;AN=2;BaseQRankSum=1.160;ClippingRankSum=0.000;DP=45;ExcessHet=3.0103;FS=1.198;MLEAC=1;MLEAF=0.500;MQ=39.73;MQRankSum=0.269;QD=14.65;ReadPosRankSum=-0.734;SOR=0.922	GT:AD:DP:GQ:PL	0/1:15,29:44:99:673,0,279
3L	23179159	.	G	GATGCGTAACGCC	953.73	.	AC=1;AF=0.500;AN=2;BaseQRankSum=-0.903;ClippingRankSum=0.000;DP=42;ExcessHet=3.0103;FS=7.575;MLEAC=1;MLEAF=0.500;MQ=39.07;MQRankSum=0.500;QD=23.84;ReadPosRankSum=-1.874;SOR=2.008	GT:AD:DP:GQ:PL	0/1:15,25:40:99:991,0,2108
3L	23179176	.	C	T	776.77	.	AC=1;AF=0.500;AN=2;BaseQRankSum=0.619;ClippingRankSum=0.000;DP=35;ExcessHet=3.0103;FS=5.598;MLEAC=1;MLEAF=0.500;MQ=37.92;MQRankSum=0.056;QD=23.54;ReadPosRankSum=-2.773;SOR=1.678	GT:AD:DP:GQ:PL	0/1:13,20:33:99:805,0,1965
3L	23179353	.	CATA	C	202.73	.	AC=1;AF=0.500;AN=2;BaseQRankSum=-2.452;ClippingRankSum=0.000;DP=26;ExcessHet=3.0103;FS=0.000;MLEAC=1;MLEAF=0.500;MQ=35.00;MQRankSum=-2.978;QD=8.11;ReadPosRankSum=-1.175;SOR=0.368	GT:AD:DP:GQ:PL	0/1:18,7:25:99:240,0,990
3L	23179358	.	CAA	C	205.73	.	AC=1;AF=0.500;AN=2;BaseQRankSum=-1.143;ClippingRankSum=0.000;DP=24;ExcessHet=3.0103;FS=0.000;MLEAC=1;MLEAF=0.500;MQ=35.04;MQRankSum=-2.921;QD=8.57;SOR=0.412	GT:AD:DP:GQ:PL	0/1:17,7:24:99:243,0,963
3L	23179363	.	C	T	214.77	.	AC=1;AF=0.500;AN=2;BaseQRankSum=-1.447;ClippingRankSum=0.000;DP=22;ExcessHet=3.0103;FS=0.000;MLEAC=1;MLEAF=0.500;MQ=34.11;MQRankSum=-2.799;QD=9.76;ReadPosRankSum=-2.328;SOR=0.527	GT:AD:DP:GQ:PL	0/1:15,7:22:99:243,0,963
3L	23179364	.	A	T	217.77	.	AC=1;AF=0.500;AN=2;BaseQRankSum=-2.939;ClippingRankSum=0.000;DP=22;ExcessHet=3.0103;FS=0.000;MLEAC=1;MLEAF=0.500;MQ=34.11;MQRankSum=-2.799;QD=9.90;ReadPosRankSum=-2.362;SOR=0.527	GT:AD:DP:GQ:PL	0/1:15,7:22:99:246,0,894
3L	23180490	.	G	GA	39.73	.	AC=1;AF=0.500;AN=2;BaseQRankSum=0.523;ClippingRankSum=0.000;DP=26;ExcessHet=3.0103;FS=5.656;MLEAC=1;MLEAF=0.500;MQ=37.84;MQRankSum=0.381;QD=1.73;ReadPosRankSum=-0.167;SOR=2.833	GT:AD:DP:GQ:PL	0/1:16,7:23:77:77,0,240
3L	23180547	.	G	GGGTGCAT	205.73	.	AC=1;AF=0.500;AN=2;BaseQRankSum=-1.284;ClippingRankSum=0.000;DP=25;ExcessHet=3.0103;FS=0.000;MLEAC=1;MLEAF=0.500;MQ=38.36;MQRankSum=1.243;QD=8.57;ReadPosRankSum=-1.081;SOR=0.616	GT:AD:DP:GQ:PL	0/1:17,7:24:99:243,0,867
3L	23180558	.	TA	T	202.73	.	AC=1;AF=0.500;AN=2;BaseQRankSum=-0.132;ClippingRankSum=0.000;DP=25;ExcessHet=3.0103;FS=0.000;MLEAC=1;MLEAF=0.500;MQ=38.36;MQRankSum=1.243;QD=8.45;ReadPosRankSum=-0.890;SOR=0.859	GT:AD:DP:GQ:PL	0/1:17,7:24:99:240,0,889
3L	23180680	.	G	A	387.77	.	AC=1;AF=0.500;AN=2;BaseQRankSum=2.677;ClippingRankSum=0.000;DP=23;ExcessHet=3.0103;FS=18.623;MLEAC=1;MLEAF=0.500;MQ=36.65;MQRankSum=1.432;QD=16.86;ReadPosRankSum=-0.462;SOR=4.977	GT:AD:DP:GQ:PL	0/1:12,11:23:99:416,0,454
3L	23180684	.	T	A	387.77	.	AC=1;AF=0.500;AN=2;BaseQRankSum=2.106;ClippingRankSum=0.000;DP=21;ExcessHet=3.0103;FS=19.071;MLEAC=1;MLEAF=0.500;MQ=36.84;MQRankSum=1.285;QD=18.47;ReadPosRankSum=-0.212;SOR=4.802	GT:AD:DP:GQ:PL	0/1:11,10:21:99:416,0,454
3L	23180734	.	TGGA	T	320.73	.	AC=1;AF=0.500;AN=2;BaseQRankSum=0.129;ClippingRankSum=0.000;DP=24;ExcessHet=3.0103;FS=16.221;MLEAC=1;MLEAF=0.500;MQ=36.14;MQRankSum=1.616;QD=13.36;ReadPosRankSum=0.186;SOR=4.307	GT:AD:DP:GQ:PL	0/1:14,10:24:99:358,0,557
3L	23180814	.	C	A	140.77	.	AC=1;AF=0.500;AN=2;BaseQRankSum=1.546;ClippingRankSum=0.000;DP=22;ExcessHet=3.0103;FS=5.746;MLEAC=1;MLEAF=0.500;MQ=37.01;MQRankSum=2.472;QD=6.40;ReadPosRankSum=-1.512;SOR=2.584	GT:AD:DP:GQ:PL	0/1:16,6:22:99:169,0,680
3L	23180824	.	A	T	88.77	.	AC=1;AF=0.500;AN=2;BaseQRankSum=-0.424;ClippingRankSum=0.000;DP=22;ExcessHet=3.0103;FS=2.740;MLEAC=1;MLEAF=0.500;MQ=36.45;MQRankSum=2.054;QD=4.23;ReadPosRankSum=-0.629;SOR=1.845	GT:AD:DP:GQ:PL	0/1:17,4:21:99:117,0,686
3L	23181579	.	G	A	180.77	.	AC=1;AF=0.500;AN=2;BaseQRankSum=1.868;ClippingRankSum=0.000;DP=24;ExcessHet=3.0103;FS=0.000;MLEAC=1;MLEAF=0.500;MQ=42.01;MQRankSum=0.704;QD=7.86;ReadPosRankSum=-0.442;SOR=1.352	GT:AD:DP:GQ:PL	0/1:13,10:23:99:209,0,253
3L	23181694	.	A	T	712.77	.	AC=1;AF=0.500;AN=2;BaseQRankSum=-0.821;ClippingRankSum=0.000;DP=52;ExcessHet=3.0103;FS=0.000;MLEAC=1;MLEAF=0.500;MQ=41.11;MQRankSum=-0.963;QD=13.71;ReadPosRankSum=-0.011;SOR=0.584	GT:AD:DP:GQ:PL	0/1:19,33:52:99:741,0,382
3L	23182062	.	T	TGCC	1558.73	.	AC=1;AF=0.500;AN=2;BaseQRankSum=1.040;ClippingRankSum=0.000;DP=65;ExcessHet=3.0103;FS=0.970;MLEAC=1;MLEAF=0.500;MQ=40.05;MQRankSum=-4.552;QD=23.98;ReadPosRankSum=-1.481;SOR=0.483	GT:AD:DP:GQ:PL	0/1:26,39:65:99:1596,0,960
3L	23182101	.	A	T	1532.77	.	AC=1;AF=0.500;AN=2;BaseQRankSum=2.637;ClippingRankSum=0.000;DP=60;ExcessHet=3.0103;FS=7.210;MLEAC=1;MLEAF=0.500;MQ=39.89;MQRankSum=-4.062;QD=25.55;ReadPosRankSum=-0.038;SOR=0.223	GT:AD:DP:GQ:PL	0/1:22,38:60:99:1561,0,849
3L	23182102	.	C	CTTG	1523.73	.	AC=1;AF=0.500;AN=2;BaseQRankSum=1.693;ClippingRankSum=0.000;DP=62;ExcessHet=3.0103;FS=7.200;MLEAC=1;MLEAF=0.500;MQ=39.87;MQRankSum=-4.113;QD=24.58;ReadPosRankSum=0.131;SOR=0.218	GT:AD:DP:GQ:PL	0/1:23,39:62:99:1561,0,849
3L	23182103	.	A	AT	1523.73	.	AC=1;AF=0.500;AN=2;BaseQRankSum=0.066;ClippingRankSum=0.000;DP=58;ExcessHet=3.0103;FS=3.838;MLEAC=1;MLEAF=0.500;MQ=39.76;MQRankSum=-4.395;QD=26.27;ReadPosRankSum=0.899;SOR=0.323	GT:AD:DP:GQ:PL	0/1:23,35:58:99:1561,0,849
3L	23182156	.	C	A	849.77	.	AC=1;AF=0.500;AN=2;BaseQRankSum=1.070;ClippingRankSum=0.000;DP=55;ExcessHet=3.0103;FS=0.000;MLEAC=1;MLEAF=0.500;MQ=39.94;MQRankSum=-2.739;QD=15.45;ReadPosRankSum=-0.529;SOR=0.555	GT:AD:DP:GQ:PL	0/1:18,37:55:99:878,0,345
3L	23182214	.	C	G	752.77	.	AC=1;AF=0.500;AN=2;BaseQRankSum=-0.692;ClippingRankSum=0.000;DP=51;ExcessHet=3.0103;FS=4.458;MLEAC=1;MLEAF=0.500;MQ=40.65;MQRankSum=-1.265;QD=14.76;ReadPosRankSum=-0.234;SOR=0.276	GT:AD:DP:GQ:PL	0/1:16,35:51:99:781,0,254
3L	23182363	.	G	A	918.77	.	AC=1;AF=0.500;AN=2;BaseQRankSum=0.349;ClippingRankSum=0.000;DP=56;ExcessHet=3.0103;FS=1.206;MLEAC=1;MLEAF=0.500;MQ=40.94;MQRankSum=0.467;QD=16.41;ReadPosRankSum=-0.284;SOR=0.996	GT:AD:DP:GQ:PL	0/1:15,41:56:99:947,0,221
3L	23183134	.	G	A	792.77	.	AC=1;AF=0.500;AN=2;BaseQRankSum=-2.181;ClippingRankSum=0.000;DP=54;ExcessHet=3.0103;FS=0.000;MLEAC=1;MLEAF=0.500;MQ=43.07;MQRankSum=0.339;QD=14.68;ReadPosRankSum=-0.146;SOR=0.715	GT:AD:DP:GQ:PL	0/1:18,36:54:99:821,0,336
3L	23183277	.	TACC	T	1581.73	.	AC=1;AF=0.500;AN=2;BaseQRankSum=2.404;ClippingRankSum=0.000;DP=62;ExcessHet=3.0103;FS=1.042;MLEAC=1;MLEAF=0.500;MQ=42.57;MQRankSum=1.285;QD=26.36;ReadPosRankSum=-1.976;SOR=0.532	GT:AD:DP:GQ:PL	0/1:20,40:60:99:1619,0,719
3L	23183294	.	T	C	1472.77	.	AC=1;AF=0.500;AN=2;BaseQRankSum=3.808;ClippingRankSum=0.000;DP=55;ExcessHet=3.0103;FS=1.082;MLEAC=1;MLEAF=0.500;MQ=42.16;MQRankSum=0.997;QD=26.78;ReadPosRankSum=-1.531;SOR=0.540	GT:AD:DP:GQ:PL	0/1:19,36:55:99:1501,0,688
3L	23183347	.	C	A	808.77	.	AC=1;AF=0.500;AN=2;BaseQRankSum=0.887;ClippingRankSum=0.000;DP=58;ExcessHet=3.0103;FS=0.000;MLEAC=1;MLEAF=0.500;MQ=41.56;MQRankSum=0.598;QD=14.19;ReadPosRankSum=1.109;SOR=0.732	GT:AD:DP:GQ:PL	0/1:19,38:57:99:837,0,340
3L	23183432	.	T	C	722.77	.	AC=1;AF=0.500;AN=2;BaseQRankSum=0.042;ClippingRankSum=0.000;DP=50;ExcessHet=3.0103;FS=1.171;MLEAC=1;MLEAF=0.500;MQ=42.68;MQRankSum=0.185;QD=14.46;ReadPosRankSum=2.246;SOR=0.465	GT:AD:DP:GQ:PL	0/1:18,32:50:99:751,0,362
3L	23183587	.	C	A	845.77	.	AC=1;AF=0.500;AN=2;BaseQRankSum=1.723;ClippingRankSum=0.000;DP=51;ExcessHet=3.0103;FS=9.342;MLEAC=1;MLEAF=0.500;MQ=42.51;MQRankSum=-1.664;QD=16.58;ReadPosRankSum=0.685;SOR=0.632	GT:AD:DP:GQ:PL	0/1:14,37:51:99:874,0,214
3L	23183767	.	A	AGTTTGTCTC	478.73	.	AC=1;AF=0.500;AN=2;BaseQRankSum=-2.542;ClippingRankSum=0.000;DP=47;ExcessHet=3.0103;FS=50.898;MLEAC=1;MLEAF=0.500;MQ=38.35;MQRankSum=1.815;QD=10.19;ReadPosRankSum=-0.492;SOR=5.417	GT:AD:DP:GQ:PL	0/1:33,14:47:99:516,0,6476
3L	23183769	.	A	ACGGTTATCTACAAGTTGGTCCCTACGATTTTTTGCAAGTTGGTCTCTATGGTGGCCTGTAGGGGTTTCTACAAGTTGGTATTTACGGTTGTTTTG	479.73	.	AC=1;AF=0.500;AN=2;BaseQRankSum=0.869;ClippingRankSum=0.000;DP=32;ExcessHet=3.0103;FS=23.521;MLEAC=1;MLEAF=0.500;MQ=40.81;MQRankSum=0.102;QD=14.99;ReadPosRankSum=-4.981;SOR=5.021	GT:AD:DP:GQ:PL	0/1:18,14:32:99:517,0,6475
3L	23183919	.	A	ACGAACTGATCCCACGCG	237.73	.	AC=1;AF=0.500;AN=2;BaseQRankSum=0.562;ClippingRankSum=0.000;DP=29;ExcessHet=3.0103;FS=15.352;MLEAC=1;MLEAF=0.500;MQ=38.41;MQRankSum=0.451;QD=8.49;ReadPosRankSum=-0.840;SOR=4.047	GT:AD:DP:GQ:PL	0/1:20,8:28:99:275,0,3192
3L	23184234	.	G	A	972.77	.	AC=1;AF=0.500;AN=2;BaseQRankSum=1.279;ClippingRankSum=0.000;DP=69;ExcessHet=3.0103;FS=7.289;MLEAC=1;MLEAF=0.500;MQ=43.90;MQRankSum=-1.253;QD=14.52;ReadPosRankSum=0.861;SOR=0.194	GT:AD:DP:GQ:PL	0/1:23,44:67:99:1001,0,400
3L	23184250	.	G	A	954.77	.	AC=1;AF=0.500;AN=2;BaseQRankSum=-1.663;ClippingRankSum=0.000;DP=69;ExcessHet=3.0103;FS=9.303;MLEAC=1;MLEAF=0.500;MQ=43.90;MQRankSum=0.019;QD=14.25;ReadPosRankSum=-0.291;SOR=0.169	GT:AD:DP:GQ:PL	0/1:22,45:67:99:983,0,408
3L	23184404	.	A	G	934.77	.	AC=1;AF=0.500;AN=2;BaseQRankSum=0.080;ClippingRankSum=0.000;DP=70;ExcessHet=3.0103;FS=5.079;MLEAC=1;MLEAF=0.500;MQ=44.00;MQRankSum=0.000;QD=13.75;ReadPosRankSum=0.958;SOR=1.274	GT:AD:DP:GQ:PL	0/1:25,43:68:99:963,0,496
3L	23184538	.	G	A	894.77	.	AC=1;AF=0.500;AN=2;BaseQRankSum=3.097;ClippingRankSum=0.000;DP=76;ExcessHet=3.0103;FS=7.774;MLEAC=1;MLEAF=0.500;MQ=43.80;MQRankSum=0.710;QD=11.77;ReadPosRankSum=-1.002;SOR=0.873	GT:AD:DP:GQ:PL	0/1:35,41:76:99:923,0,691
3L	23184668	.	A	G	1704.77	.	AC=1;AF=0.500;AN=2;BaseQRankSum=-1.946;ClippingRankSum=0.000;DP=65;ExcessHet=3.0103;FS=9.227;MLEAC=1;MLEAF=0.500;MQ=43.50;MQRankSum=-1.289;QD=26.23;ReadPosRankSum=0.273;SOR=0.351	GT:AD:DP:GQ:PL	0/1:23,42:65:99:1733,0,838
3L	23184677	.	T	A	1698.77	.	AC=1;AF=0.500;AN=2;BaseQRankSum=-2.805;ClippingRankSum=0.000;DP=68;ExcessHet=3.0103;FS=6.751;MLEAC=1;MLEAF=0.500;MQ=43.53;MQRankSum=-1.279;QD=24.98;ReadPosRankSum=0.180;SOR=0.247	GT:AD:DP:GQ:PL	0/1:24,44:68:99:1727,0,884
3L	23184741	.	G	A	973.77	.	AC=1;AF=0.500;AN=2;BaseQRankSum=0.475;ClippingRankSum=0.000;DP=69;ExcessHet=3.0103;FS=2.086;MLEAC=1;MLEAF=0.500;MQ=43.79;MQRankSum=-1.308;QD=14.11;ReadPosRankSum=0.488;SOR=0.446	GT:AD:DP:GQ:PL	0/1:25,44:69:99:1002,0,496
3L	23184753	.	T	C	809.77	.	AC=1;AF=0.500;AN=2;BaseQRankSum=-0.599;ClippingRankSum=0.000;DP=62;ExcessHet=3.0103;FS=0.000;MLEAC=1;MLEAF=0.500;MQ=43.89;MQRankSum=-0.772;QD=13.27;ReadPosRankSum=0.483;SOR=0.802	GT:AD:DP:GQ:PL	0/1:24,37:61:99:838,0,470
3L	23184770	.	G	T	783.77	.	AC=1;AF=0.500;AN=2;BaseQRankSum=2.105;ClippingRankSum=0.000;DP=62;ExcessHet=3.0103;FS=0.000;MLEAC=1;MLEAF=0.500;MQ=43.97;MQRankSum=0.000;QD=12.85;ReadPosRankSum=-1.202;SOR=0.693	GT:AD:DP:GQ:PL	0/1:24,37:61:99:812,0,468
3L	23184910	.	G	A	1089.77	.	AC=1;AF=0.500;AN=2;BaseQRankSum=0.800;ClippingRankSum=0.000;DP=69;ExcessHet=3.0103;FS=0.000;MLEAC=1;MLEAF=0.500;MQ=44.00;MQRankSum=0.000;QD=15.79;ReadPosRankSum=-0.103;SOR=0.818	GT:AD:DP:GQ:PL	0/1:20,49:69:99:1118,0,335
3L	23185100	.	T	A	1082.77	.	AC=1;AF=0.500;AN=2;BaseQRankSum=1.855;ClippingRankSum=0.000;DP=77;ExcessHet=3.0103;FS=0.000;MLEAC=1;MLEAF=0.500;MQ=43.76;MQRankSum=-1.501;QD=14.25;ReadPosRankSum=0.934;SOR=0.607	GT:AD:DP:GQ:PL	0/1:27,49:76:99:1111,0,484
3L	23185274	.	G	A	1218.77	.	AC=1;AF=0.500;AN=2;BaseQRankSum=-0.922;ClippingRankSum=0.000;DP=74;ExcessHet=3.0103;FS=7.263;MLEAC=1;MLEAF=0.500;MQ=44.00;MQRankSum=0.000;QD=16.47;ReadPosRankSum=-1.423;SOR=0.197	GT:AD:DP:GQ:PL	0/1:20,54:74:99:1247,0,335
3L	23185382	.	C	A	2181.77	.	AC=1;AF=0.500;AN=2;BaseQRankSum=2.557;ClippingRankSum=0.000;DP=86;ExcessHet=3.0103;FS=1.855;MLEAC=1;MLEAF=0.500;MQ=44.00;MQRankSum=0.000;QD=25.37;ReadPosRankSum=0.881;SOR=0.473	GT:AD:DP:GQ:PL	0/1:30,56:86:99:2210,0,1382
3L	23185387	.	G	T	2159.77	.	AC=1;AF=0.500;AN=2;BaseQRankSum=1.655;ClippingRankSum=0.000;DP=86;ExcessHet=3.0103;FS=1.850;MLEAC=1;MLEAF=0.500;MQ=44.00;MQRankSum=0.000;QD=25.11;ReadPosRankSum=1.021;SOR=0.459	GT:AD:DP:GQ:PL	0/1:31,55:86:99:2188,0,1385
3L	23185729	.	A	T	785.77	.	AC=1;AF=0.500;AN=2;BaseQRankSum=-1.459;ClippingRankSum=0.000;DP=58;ExcessHet=3.0103;FS=7.342;MLEAC=1;MLEAF=0.500;MQ=43.74;MQRankSum=-1.587;QD=13.55;ReadPosRankSum=2.603;SOR=0.634	GT:AD:DP:GQ:PL	0/1:22,36:58:99:814,0,450
3L	23185801	.	TCGCTATG	T	1184.73	.	AC=1;AF=0.500;AN=2;BaseQRankSum=0.073;ClippingRankSum=0.000;DP=55;ExcessHet=3.0103;FS=3.899;MLEAC=1;MLEAF=0.500;MQ=43.46;MQRankSum=-2.197;QD=21.94;ReadPosRankSum=-0.196;SOR=0.305	GT:AD:DP:GQ:PL	0/1:23,31:54:99:1222,0,1180
3L	23186463	.	C	T	2008.77	.	AC=1;AF=0.500;AN=2;BaseQRankSum=-0.409;ClippingRankSum=0.000;DP=80;ExcessHet=3.0103;FS=1.933;MLEAC=1;MLEAF=0.500;MQ=42.19;MQRankSum=-1.759;QD=25.11;ReadPosRankSum=-1.379;SOR=0.460	GT:AD:DP:GQ:PL	0/1:28,52:80:99:2037,0,1120
3L	23186481	.	T	G	1952.77	.	AC=1;AF=0.500;AN=2;BaseQRankSum=-2.932;ClippingRankSum=0.000;DP=82;ExcessHet=3.0103;FS=0.000;MLEAC=1;MLEAF=0.500;MQ=41.86;MQRankSum=-1.888;QD=24.11;ReadPosRankSum=1.117;SOR=0.610	GT:AD:DP:GQ:PL	0/1:30,51:81:99:1981,0,1179
3L	23186517	.	C	T	1933.77	.	AC=1;AF=0.500;AN=2;BaseQRankSum=-1.373;ClippingRankSum=0.000;DP=72;ExcessHet=3.0103;FS=0.000;MLEAC=1;MLEAF=0.500;MQ=41.16;MQRankSum=-2.143;QD=26.86;ReadPosRankSum=-1.679;SOR=0.650	GT:AD:DP:GQ:PL	0/1:23,49:72:99:1962,0,1416
3L	23186529	.	A	T	2059.77	.	AC=1;AF=0.500;AN=2;BaseQRankSum=-1.044;ClippingRankSum=0.000;DP=76;ExcessHet=3.0103;FS=2.007;MLEAC=1;MLEAF=0.500;MQ=40.93;MQRankSum=-2.652;QD=27.10;ReadPosRankSum=-0.919;SOR=0.748	GT:AD:DP:GQ:PL	0/1:26,50:76:99:2088,0,1555
3L	23186532	.	G	A	2085.77	.	AC=1;AF=0.500;AN=2;BaseQRankSum=-0.487;ClippingRankSum=0.000;DP=81;ExcessHet=3.0103;FS=1.951;MLEAC=1;MLEAF=0.500;MQ=40.56;MQRankSum=-2.806;QD=25.75;ReadPosRankSum=-1.441;SOR=0.879	GT:AD:DP:GQ:PL	0/1:27,54:81:99:2114,0,1587
3L	23186636	.	T	A	814.77	.	AC=1;AF=0.500;AN=2;BaseQRankSum=-2.118;ClippingRankSum=0.000;DP=64;ExcessHet=3.0103;FS=3.578;MLEAC=1;MLEAF=0.500;MQ=38.10;MQRankSum=-3.850;QD=12.93;ReadPosRankSum=0.044;SOR=1.222	GT:AD:DP:GQ:PL	0/1:25,38:63:99:843,0,491
3L	23186992	.	A	C	210.77	.	AC=1;AF=0.500;AN=2;BaseQRankSum=-1.259;ClippingRankSum=0.000;DP=23;ExcessHet=3.0103;FS=0.000;MLEAC=1;MLEAF=0.500;MQ=39.57;MQRankSum=-0.720;QD=9.16;ReadPosRankSum=-0.170;SOR=0.776	GT:AD:DP:GQ:PL	0/1:11,12:23:99:239,0,241
3L	23191258	.	T	C	43.85	.	AC=1;AF=0.500;AN=2;BaseQRankSum=-0.319;ClippingRankSum=0.000;DP=4;ExcessHet=3.0103;FS=6.021;MLEAC=1;MLEAF=0.500;MQ=44.00;MQRankSum=0.000;QD=10.96;ReadPosRankSum=1.150;SOR=2.788	GT:AD:DP:GQ:PL	0/1:1,3:4:17:72,0,17
3L	23192775	.	C	CTTTG	43.73	.	AC=1;AF=0.500;AN=2;BaseQRankSum=0.967;ClippingRankSum=0.000;DP=3;ExcessHet=3.0103;FS=4.771;MLEAC=1;MLEAF=0.500;MQ=31.80;MQRankSum=0.967;QD=14.58;ReadPosRankSum=0.967;SOR=2.225	GT:AD:DP:GQ:PL	0/1:1,2:3:36:81,0,36
3L	23192778	.	C	CTGA	43.73	.	AC=1;AF=0.500;AN=2;BaseQRankSum=0.967;ClippingRankSum=0.000;DP=3;ExcessHet=3.0103;FS=4.771;MLEAC=1;MLEAF=0.500;MQ=31.80;MQRankSum=0.967;QD=14.58;ReadPosRankSum=0.967;SOR=2.225	GT:AD:DP:GQ:PL	0/1:1,2:3:36:81,0,36
3L	23192780	.	ACCAAAAC	A	43.73	.	AC=1;AF=0.500;AN=2;BaseQRankSum=0.967;ClippingRankSum=0.000;DP=3;ExcessHet=3.0103;FS=4.771;MLEAC=1;MLEAF=0.500;MQ=31.80;MQRankSum=0.967;QD=14.58;ReadPosRankSum=0.000;SOR=2.225	GT:AD:DP:GQ:PL	0/1:1,2:3:36:81,0,36
3L	23192799	.	C	T	52.77	.	AC=1;AF=0.500;AN=2;BaseQRankSum=0.967;ClippingRankSum=0.000;DP=3;ExcessHet=3.0103;FS=4.771;MLEAC=1;MLEAF=0.500;MQ=31.80;MQRankSum=0.967;QD=17.59;ReadPosRankSum=-0.967;SOR=2.225	GT:AD:DP:GQ:PL	0/1:1,2:3:36:81,0,36
3L	23192803	.	G	GGAGACGACAAGGACATGGCATGCTTAAAAGGGACAGTGGA	43.73	.	AC=1;AF=0.500;AN=2;BaseQRankSum=0.967;ClippingRankSum=0.000;DP=3;ExcessHet=3.0103;FS=4.771;MLEAC=1;MLEAF=0.500;MQ=31.80;MQRankSum=0.967;QD=14.58;ReadPosRankSum=-0.967;SOR=2.225	GT:AD:DP:GQ:PL	0/1:1,2:3:36:81,0,36
3L	23193081	.	A	AT	30.25	.	AC=1;AF=0.500;AN=2;BaseQRankSum=-0.842;ClippingRankSum=0.000;DP=5;ExcessHet=3.0103;FS=0.000;MLEAC=1;MLEAF=0.500;MQ=44.00;MQRankSum=0.000;QD=6.05;ReadPosRankSum=1.282;SOR=0.693	GT:AD:DP:GQ:PL	0/1:1,4:5:9:67,0,9
3L	23193135	.	CTACGTA	C	53.70	.	AC=2;AF=1.00;AN=2;DP=2;ExcessHet=3.0103;FS=0.000;MLEAC=2;MLEAF=1.00;MQ=44.00;QD=26.85;SOR=2.303	GT:AD:DP:GQ:PL	1/1:0,2:2:6:90,6,0
3L	23193148	.	G	GGGCT	53.70	.	AC=2;AF=1.00;AN=2;DP=2;ExcessHet=3.0103;FS=0.000;MLEAC=2;MLEAF=1.00;MQ=44.00;QD=26.85;SOR=2.303	GT:AD:DP:GQ:PL	1/1:0,2:2:6:90,6,0
3L	23193353	.	A	C	52.77	.	AC=1;AF=0.500;AN=2;BaseQRankSum=0.431;ClippingRankSum=0.000;DP=3;ExcessHet=3.0103;FS=0.000;MLEAC=1;MLEAF=0.500;MQ=44.00;MQRankSum=0.000;QD=17.59;ReadPosRankSum=-0.431;SOR=0.223	GT:AD:DP:GQ:PL	0/1:1,2:3:46:81,0,46
3L	23193370	.	T	C	76.77	.	AC=1;AF=0.500;AN=2;BaseQRankSum=-1.150;ClippingRankSum=0.000;DP=4;ExcessHet=3.0103;FS=0.000;MLEAC=1;MLEAF=0.500;MQ=44.00;MQRankSum=0.000;QD=19.19;ReadPosRankSum=-0.674;SOR=0.446	GT:AD:DP:GQ:PL	0/1:1,3:4:43:105,0,43
3L	23193405	.	A	G	40.88	.	AC=1;AF=0.500;AN=2;BaseQRankSum=-0.674;ClippingRankSum=0.000;DP=4;ExcessHet=3.0103;FS=0.000;MLEAC=1;MLEAF=0.500;MQ=44.00;MQRankSum=0.000;QD=10.22;ReadPosRankSum=0.000;SOR=0.446	GT:AD:DP:GQ:PL	0/1:1,3:4:16:69,0,16
3L	23193525	.	A	C	53.28	.	AC=2;AF=1.00;AN=2;DP=3;ExcessHet=3.0103;FS=0.000;MLEAC=2;MLEAF=1.00;MQ=44.00;QD=17.76;SOR=1.179	GT:AD:DP:GQ:PL	1/1:0,3:3:9:81,9,0
3L	23196337	.	T	A	170.77	.	AC=1;AF=0.500;AN=2;BaseQRankSum=0.790;ClippingRankSum=0.000;DP=15;ExcessHet=3.0103;FS=0.000;MLEAC=1;MLEAF=0.500;MQ=40.41;MQRankSum=2.391;QD=11.38;ReadPosRankSum=0.736;SOR=0.399	GT:AD:DP:GQ:PL	0/1:9,6:15:99:199,0,422
3L	23196340	.	A	C	170.77	.	AC=1;AF=0.500;AN=2;BaseQRankSum=0.697;ClippingRankSum=0.000;DP=15;ExcessHet=3.0103;FS=0.000;MLEAC=1;MLEAF=0.500;MQ=40.41;MQRankSum=2.391;QD=11.38;ReadPosRankSum=1.497;SOR=0.399	GT:AD:DP:GQ:PL	0/1:9,6:15:99:199,0,422
3L	23196623	.	A	T	100.77	.	AC=1;AF=0.500;AN=2;BaseQRankSum=1.127;ClippingRankSum=0.000;DP=13;ExcessHet=3.0103;FS=0.000;MLEAC=1;MLEAF=0.500;MQ=37.76;MQRankSum=3.440;QD=7.75;ReadPosRankSum=1.545;SOR=0.569	GT:AD:DP:GQ:PL	0/1:7,6:13:99:129,0,148
3L	23198499	.	ATTTT	A	1075.73	.	AC=1;AF=0.500;AN=2;BaseQRankSum=-0.553;ClippingRankSum=0.000;DP=59;ExcessHet=3.0103;FS=2.177;MLEAC=1;MLEAF=0.500;MQ=44.38;MQRankSum=1.475;QD=18.23;ReadPosRankSum=-0.834;SOR=0.555	GT:AD:DP:GQ:PL	0/1:30,29:59:99:1113,0,1471
3L	23198751	.	T	A	1322.77	.	AC=1;AF=0.500;AN=2;BaseQRankSum=0.181;ClippingRankSum=0.000;DP=83;ExcessHet=3.0103;FS=4.793;MLEAC=1;MLEAF=0.500;MQ=43.64;MQRankSum=-1.808;QD=16.13;ReadPosRankSum=-0.301;SOR=0.301	GT:AD:DP:GQ:PL	0/1:25,57:82:99:1351,0,439
3L	23198915	.	G	C	443.77	.	AC=1;AF=0.500;AN=2;BaseQRankSum=-0.104;ClippingRankSum=0.000;DP=53;ExcessHet=3.0103;FS=13.167;MLEAC=1;MLEAF=0.500;MQ=43.58;MQRankSum=-0.721;QD=8.53;ReadPosRankSum=-0.177;SOR=0.581	GT:AD:DP:GQ:PL	0/1:29,23:52:99:472,0,1137
3L	23198918	.	G	A	620.77	.	AC=1;AF=0.500;AN=2;BaseQRankSum=1.627;ClippingRankSum=0.000;DP=50;ExcessHet=3.0103;FS=14.247;MLEAC=1;MLEAF=0.500;MQ=43.56;MQRankSum=0.930;QD=12.67;ReadPosRankSum=-0.446;SOR=2.193	GT:AD:DP:GQ:PL	0/1:20,29:49:99:649,0,822
3L	23200513	.	T	A	197.77	.	AC=1;AF=0.500;AN=2;BaseQRankSum=2.362;ClippingRankSum=0.000;DP=12;ExcessHet=3.0103;FS=0.000;MLEAC=1;MLEAF=0.500;MQ=39.88;MQRankSum=1.076;QD=16.48;ReadPosRankSum=0.325;SOR=1.981	GT:AD:DP:GQ:PL	0/1:3,9:12:45:226,0,45
3L	23201185	.	T	C	760.77	.	AC=1;AF=0.500;AN=2;BaseQRankSum=-3.266;ClippingRankSum=0.000;DP=37;ExcessHet=3.0103;FS=7.339;MLEAC=1;MLEAF=0.500;MQ=33.24;MQRankSum=0.093;QD=20.56;ReadPosRankSum=-1.006;SOR=0.663	GT:AD:DP:GQ:PL	0/1:16,21:37:99:789,0,770
3L	23201206	.	T	G	780.77	.	AC=1;AF=0.500;AN=2;BaseQRankSum=-2.338;ClippingRankSum=0.000;DP=38;ExcessHet=3.0103;FS=6.784;MLEAC=1;MLEAF=0.500;MQ=32.69;MQRankSum=-0.717;QD=20.55;ReadPosRankSum=-0.195;SOR=0.708	GT:AD:DP:GQ:PL	0/1:17,21:38:99:809,0,789
3L	23201347	.	T	A	349.77	.	AC=1;AF=0.500;AN=2;BaseQRankSum=-2.076;ClippingRankSum=0.000;DP=32;ExcessHet=3.0103;FS=1.397;MLEAC=1;MLEAF=0.500;MQ=28.76;MQRankSum=-2.852;QD=10.93;ReadPosRankSum=-0.418;SOR=0.430	GT:AD:DP:GQ:PL	0/1:14,18:32:99:378,0,294
3L	23201678	.	C	A	160.77	.	AC=1;AF=0.500;AN=2;BaseQRankSum=1.086;ClippingRankSum=0.000;DP=16;ExcessHet=3.0103;FS=2.115;MLEAC=1;MLEAF=0.500;MQ=28.84;MQRankSum=-2.218;QD=10.05;ReadPosRankSum=0.034;SOR=1.309	GT:AD:DP:GQ:PL	0/1:7,9:16:99:189,0,134
3L	23201696	.	T	A	160.77	.	AC=1;AF=0.500;AN=2;BaseQRankSum=2.043;ClippingRankSum=0.000;DP=16;ExcessHet=3.0103;FS=2.115;MLEAC=1;MLEAF=0.500;MQ=28.84;MQRankSum=-2.218;QD=10.05;ReadPosRankSum=1.356;SOR=1.309	GT:AD:DP:GQ:PL	0/1:7,9:16:99:189,0,137
3L	23201791	.	T	C	114.77	.	AC=1;AF=0.500;AN=2;BaseQRankSum=-1.139;ClippingRankSum=0.000;DP=13;ExcessHet=3.0103;FS=0.000;MLEAC=1;MLEAF=0.500;MQ=29.87;MQRankSum=-2.190;QD=8.83;ReadPosRankSum=-0.857;SOR=0.446	GT:AD:DP:GQ:PL	0/1:6,7:13:99:143,0,123
3L	23203264	.	T	A	37.77	.	AC=1;AF=0.500;AN=2;BaseQRankSum=-1.242;ClippingRankSum=0.000;DP=9;ExcessHet=3.0103;FS=0.000;MLEAC=1;MLEAF=0.500;MQ=32.01;MQRankSum=-2.100;QD=4.72;ReadPosRankSum=-2.100;SOR=0.307	GT:AD:DP:GQ:PL	0/1:6,2:8:66:66,0,329
3L	23203275	.	G	A	37.77	.	AC=1;AF=0.500;AN=2;BaseQRankSum=-1.242;ClippingRankSum=0.000;DP=9;ExcessHet=3.0103;FS=0.000;MLEAC=1;MLEAF=0.500;MQ=32.01;MQRankSum=-2.100;QD=4.72;ReadPosRankSum=-1.242;SOR=0.307	GT:AD:DP:GQ:PL	0/1:6,2:8:66:66,0,329
3L	23203282	.	A	G	37.77	.	AC=1;AF=0.500;AN=2;BaseQRankSum=-1.242;ClippingRankSum=0.000;DP=9;ExcessHet=3.0103;FS=0.000;MLEAC=1;MLEAF=0.500;MQ=32.01;MQRankSum=-2.100;QD=4.72;ReadPosRankSum=-1.242;SOR=0.307	GT:AD:DP:GQ:PL	0/1:6,2:8:66:66,0,329
3L	23203295	.	T	C	49.77	.	AC=1;AF=0.500;AN=2;BaseQRankSum=-2.189;ClippingRankSum=0.000;DP=7;ExcessHet=3.0103;FS=0.000;MLEAC=1;MLEAF=0.500;MQ=27.64;MQRankSum=-2.189;QD=7.11;ReadPosRankSum=-2.189;SOR=0.368	GT:AD:DP:GQ:PL	0/1:3,4:7:63:78,0,63
3L	23203333	.	T	TTA	36.73	.	AC=1;AF=0.500;AN=2;BaseQRankSum=-2.515;ClippingRankSum=0.000;DP=10;ExcessHet=3.0103;FS=0.000;MLEAC=1;MLEAF=0.500;MQ=30.34;MQRankSum=-2.515;QD=4.08;ReadPosRankSum=-2.515;SOR=1.179	GT:AD:DP:GQ:PL	0/1:6,3:9:74:74,0,198
3L	23204346	.	A	G	500.77	.	AC=1;AF=0.500;AN=2;BaseQRankSum=-1.376;ClippingRankSum=0.000;DP=53;ExcessHet=3.0103;FS=7.938;MLEAC=1;MLEAF=0.500;MQ=42.17;MQRankSum=-2.513;QD=10.43;ReadPosRankSum=-0.396;SOR=0.631	GT:AD:DP:GQ:PL	0/1:23,25:48:99:529,0,471
3L	23204498	.	C	A	681.77	.	AC=1;AF=0.500;AN=2;BaseQRankSum=1.840;ClippingRankSum=0.000;DP=51;ExcessHet=3.0103;FS=6.082;MLEAC=1;MLEAF=0.500;MQ=43.01;MQRankSum=-1.059;QD=13.64;ReadPosRankSum=1.062;SOR=1.075	GT:AD:DP:GQ:PL	0/1:19,31:50:99:710,0,368
3L	23204647	.	T	C	688.77	.	AC=1;AF=0.500;AN=2;BaseQRankSum=0.013;ClippingRankSum=0.000;DP=45;ExcessHet=3.0103;FS=1.199;MLEAC=1;MLEAF=0.500;MQ=43.96;MQRankSum=-0.624;QD=15.31;ReadPosRankSum=1.550;SOR=0.521	GT:AD:DP:GQ:PL	0/1:14,31:45:99:717,0,254
3L	23204767	.	TA	T	453.73	.	AC=1;AF=0.500;AN=2;BaseQRankSum=-0.672;ClippingRankSum=0.000;DP=55;ExcessHet=3.0103;FS=2.554;MLEAC=1;MLEAF=0.500;MQ=43.43;MQRankSum=-1.383;QD=9.26;ReadPosRankSum=1.694;SOR=1.193	GT:AD:DP:GQ:PL	0/1:19,30:49:99:491,0,277
3L	23205054	.	T	TTACA	1309.73	.	AC=1;AF=0.500;AN=2;BaseQRankSum=-2.223;ClippingRankSum=0.000;DP=55;ExcessHet=3.0103;FS=1.178;MLEAC=1;MLEAF=0.500;MQ=43.25;MQRankSum=-2.713;QD=26.73;ReadPosRankSum=-0.544;SOR=0.566	GT:AD:DP:GQ:PL	0/1:16,33:49:99:1347,0,662
3L	23205136	.	T	TGAGCAATTAAAAGACGAGGTTTTATATGGCGATTTCGAACGATAA	1079.73	.	AC=1;AF=0.500;AN=2;BaseQRankSum=3.285;ClippingRankSum=0.000;DP=49;ExcessHet=3.0103;FS=1.119;MLEAC=1;MLEAF=0.500;MQ=42.96;MQRankSum=-5.555;QD=22.97;ReadPosRankSum=-4.648;SOR=0.507	GT:AD:DP:GQ:PL	0/1:27,20:47:99:1117,0,1611
3L	23205417	.	T	G	811.77	.	AC=1;AF=0.500;AN=2;BaseQRankSum=-1.145;ClippingRankSum=0.000;DP=50;ExcessHet=3.0103;FS=2.701;MLEAC=1;MLEAF=0.500;MQ=43.39;MQRankSum=-0.132;QD=16.24;ReadPosRankSum=-0.991;SOR=0.892	GT:AD:DP:GQ:PL	0/1:13,37:50:99:840,0,190
3L	23205499	.	C	T	596.77	.	AC=1;AF=0.500;AN=2;BaseQRankSum=1.185;ClippingRankSum=0.000;DP=34;ExcessHet=3.0103;FS=23.451;MLEAC=1;MLEAF=0.500;MQ=43.66;MQRankSum=0.218;QD=17.55;ReadPosRankSum=0.291;SOR=0.582	GT:AD:DP:GQ:PL	0/1:8,26:34:99:625,0,119
3L	23205635	.	C	A	747.77	.	AC=1;AF=0.500;AN=2;BaseQRankSum=0.131;ClippingRankSum=0.000;DP=45;ExcessHet=3.0103;FS=0.000;MLEAC=1;MLEAF=0.500;MQ=43.64;MQRankSum=-1.246;QD=16.99;ReadPosRankSum=2.395;SOR=0.941	GT:AD:DP:GQ:PL	0/1:10,34:44:99:776,0,150
3L	23205800	.	C	T	697.77	.	AC=1;AF=0.500;AN=2;BaseQRankSum=-0.893;ClippingRankSum=0.000;DP=50;ExcessHet=3.0103;FS=7.996;MLEAC=1;MLEAF=0.500;MQ=43.07;MQRankSum=0.000;QD=16.61;ReadPosRankSum=-0.951;SOR=1.239	GT:AD:DP:GQ:PL	0/1:11,31:42:99:726,0,160
3L	23206365	.	T	A	1006.77	.	AC=1;AF=0.500;AN=2;BaseQRankSum=-0.601;ClippingRankSum=0.000;DP=63;ExcessHet=3.0103;FS=1.112;MLEAC=1;MLEAF=0.500;MQ=44.00;MQRankSum=0.000;QD=15.98;ReadPosRankSum=0.720;SOR=0.962	GT:AD:DP:GQ:PL	0/1:19,44:63:99:1035,0,342
3L	23206457	.	C	G	1039.77	.	AC=1;AF=0.500;AN=2;BaseQRankSum=1.745;ClippingRankSum=0.000;DP=61;ExcessHet=3.0103;FS=0.000;MLEAC=1;MLEAF=0.500;MQ=43.94;MQRankSum=-0.787;QD=17.05;ReadPosRankSum=-0.602;SOR=0.659	GT:AD:DP:GQ:PL	0/1:15,46:61:99:1068,0,187
3L	23207511	.	T	A	659.77	.	AC=1;AF=0.500;AN=2;BaseQRankSum=-0.741;ClippingRankSum=0.000;DP=57;ExcessHet=3.0103;FS=2.269;MLEAC=1;MLEAF=0.500;MQ=42.38;MQRankSum=-0.758;QD=11.57;ReadPosRankSum=0.241;SOR=0.387	GT:AD:DP:GQ:PL	0/1:25,32:57:99:688,0,519
3L	23207592	.	AT	A	623.73	.	AC=1;AF=0.500;AN=2;BaseQRankSum=1.883;ClippingRankSum=0.000;DP=59;ExcessHet=3.0103;FS=15.125;MLEAC=1;MLEAF=0.500;MQ=42.57;MQRankSum=1.244;QD=10.94;ReadPosRankSum=0.697;SOR=1.081	GT:AD:DP:GQ:PL	0/1:22,35:57:99:661,0,353
3L	23207608	.	C	G	782.77	.	AC=1;AF=0.500;AN=2;BaseQRankSum=-0.665;ClippingRankSum=0.000;DP=63;ExcessHet=3.0103;FS=8.922;MLEAC=1;MLEAF=0.500;MQ=42.57;MQRankSum=0.794;QD=12.42;ReadPosRankSum=2.228;SOR=0.910	GT:AD:DP:GQ:PL	0/1:26,37:63:99:811,0,530
3L	23207654	.	A	G	892.77	.	AC=1;AF=0.500;AN=2;BaseQRankSum=-2.964;ClippingRankSum=0.000;DP=59;ExcessHet=3.0103;FS=2.281;MLEAC=1;MLEAF=0.500;MQ=42.50;MQRankSum=-0.386;QD=15.13;ReadPosRankSum=0.439;SOR=0.446	GT:AD:DP:GQ:PL	0/1:19,40:59:99:921,0,345
3L	23207864	.	A	T	658.77	.	AC=1;AF=0.500;AN=2;BaseQRankSum=-2.115;ClippingRankSum=0.000;DP=45;ExcessHet=3.0103;FS=1.263;MLEAC=1;MLEAF=0.500;MQ=42.87;MQRankSum=0.078;QD=14.64;ReadPosRankSum=0.963;SOR=0.400	GT:AD:DP:GQ:PL	0/1:15,30:45:99:687,0,296
3L	23207922	.	T	A	547.77	.	AC=1;AF=0.500;AN=2;BaseQRankSum=2.058;ClippingRankSum=0.000;DP=44;ExcessHet=3.0103;FS=0.000;MLEAC=1;MLEAF=0.500;MQ=42.81;MQRankSum=0.227;QD=12.45;ReadPosRankSum=-0.296;SOR=0.784	GT:AD:DP:GQ:PL	0/1:19,25:44:99:576,0,370
3L	23208052	.	G	GTATTGTATTGTAATTAT	808.73	.	AC=1;AF=0.500;AN=2;BaseQRankSum=0.103;ClippingRankSum=0.000;DP=45;ExcessHet=3.0103;FS=0.000;MLEAC=1;MLEAF=0.500;MQ=46.30;MQRankSum=2.054;QD=18.81;ReadPosRankSum=-0.729;SOR=0.765	GT:AD:DP:GQ:PL	0/1:21,22:43:99:846,0,3021
3L	23208352	.	C	T	516.77	.	AC=1;AF=0.500;AN=2;BaseQRankSum=0.057;ClippingRankSum=0.000;DP=53;ExcessHet=3.0103;FS=8.414;MLEAC=1;MLEAF=0.500;MQ=36.78;MQRankSum=-1.961;QD=9.94;ReadPosRankSum=0.627;SOR=2.049	GT:AD:DP:GQ:PL	0/1:26,26:52:99:545,0,529
3L	23208366	.	G	C	1032.77	.	AC=1;AF=0.500;AN=2;BaseQRankSum=-1.221;ClippingRankSum=0.000;DP=52;ExcessHet=3.0103;FS=14.474;MLEAC=1;MLEAF=0.500;MQ=36.33;MQRankSum=-1.778;QD=20.25;ReadPosRankSum=0.160;SOR=2.753	GT:AD:DP:GQ:PL	0/1:24,27:51:99:1061,0,1050
3L	23208368	.	T	G	1032.77	.	AC=1;AF=0.500;AN=2;BaseQRankSum=-0.187;ClippingRankSum=0.000;DP=52;ExcessHet=3.0103;FS=14.474;MLEAC=1;MLEAF=0.500;MQ=36.33;MQRankSum=-1.778;QD=20.25;ReadPosRankSum=0.858;SOR=2.753	GT:AD:DP:GQ:PL	0/1:24,27:51:99:1061,0,1050
3L	23208653	.	A	ATTAAGCCGATGAGGT	550.73	.	AC=1;AF=0.500;AN=2;BaseQRankSum=-1.813;ClippingRankSum=0.000;DP=34;ExcessHet=3.0103;FS=26.844;MLEAC=1;MLEAF=0.500;MQ=38.32;MQRankSum=2.304;QD=16.69;ReadPosRankSum=0.880;SOR=5.135	GT:AD:DP:GQ:PL	0/1:21,12:33:99:588,0,912
3L	23208679	.	A	G	312.77	.	AC=1;AF=0.500;AN=2;BaseQRankSum=-0.015;ClippingRankSum=0.000;DP=39;ExcessHet=3.0103;FS=23.515;MLEAC=1;MLEAF=0.500;MQ=36.81;MQRankSum=0.328;QD=8.02;ReadPosRankSum=0.000;SOR=4.294	GT:AD:DP:GQ:PL	0/1:22,17:39:99:341,0,470
3L	23208700	.	CAGTGGTCTGGCCACGTGAGGGA	C	596.73	.	AC=1;AF=0.500;AN=2;BaseQRankSum=-0.952;ClippingRankSum=0.000;DP=40;ExcessHet=3.0103;FS=16.194;MLEAC=1;MLEAF=0.500;MQ=36.36;MQRankSum=-0.684;QD=15.30;ReadPosRankSum=-0.920;SOR=3.634	GT:AD:DP:GQ:PL	0/1:22,17:39:99:634,0,951
3L	23209240	.	C	G	1369.77	.	AC=1;AF=0.500;AN=2;BaseQRankSum=0.437;ClippingRankSum=0.000;DP=62;ExcessHet=3.0103;FS=0.979;MLEAC=1;MLEAF=0.500;MQ=43.09;MQRankSum=-0.123;QD=22.09;ReadPosRankSum=-0.958;SOR=0.527	GT:AD:DP:GQ:PL	0/1:26,36:62:99:1398,0,1076
3L	23209241	.	C	G	1369.77	.	AC=1;AF=0.500;AN=2;BaseQRankSum=-0.942;ClippingRankSum=0.000;DP=62;ExcessHet=3.0103;FS=0.979;MLEAC=1;MLEAF=0.500;MQ=43.09;MQRankSum=-0.123;QD=22.09;ReadPosRankSum=-1.146;SOR=0.527	GT:AD:DP:GQ:PL	0/1:26,36:62:99:1398,0,1076
3L	23209315	.	G	A	920.77	.	AC=1;AF=0.500;AN=2;BaseQRankSum=-1.060;ClippingRankSum=0.000;DP=61;ExcessHet=3.0103;FS=3.814;MLEAC=1;MLEAF=0.500;MQ=43.75;MQRankSum=-1.210;QD=15.09;ReadPosRankSum=0.823;SOR=0.589	GT:AD:DP:GQ:PL	0/1:20,41:61:99:949,0,362
3L	23209627	.	C	CAAA	1122.73	.	AC=1;AF=0.500;AN=2;BaseQRankSum=-2.114;ClippingRankSum=0.000;DP=55;ExcessHet=3.0103;FS=2.651;MLEAC=1;MLEAF=0.500;MQ=42.97;MQRankSum=-0.319;QD=22.01;ReadPosRankSum=-0.661;SOR=0.346	GT:AD:DP:GQ:PL	0/1:18,33:51:99:1160,0,555
3L	23209935	.	C	T	1201.77	.	AC=1;AF=0.500;AN=2;BaseQRankSum=3.291;ClippingRankSum=0.000;DP=73;ExcessHet=3.0103;FS=0.000;MLEAC=1;MLEAF=0.500;MQ=39.16;MQRankSum=-1.395;QD=16.46;ReadPosRankSum=-0.340;SOR=0.676	GT:AD:DP:GQ:PL	0/1:21,52:73:99:1230,0,347
3L	23210045	.	T	G	1136.77	.	AC=1;AF=0.500;AN=2;BaseQRankSum=-3.287;ClippingRankSum=0.000;DP=79;ExcessHet=3.0103;FS=0.919;MLEAC=1;MLEAF=0.500;MQ=36.78;MQRankSum=-0.816;QD=14.57;ReadPosRankSum=1.254;SOR=0.745	GT:AD:DP:GQ:PL	0/1:25,53:78:99:1165,0,455
3L	23210135	.	C	G	833.77	.	AC=1;AF=0.500;AN=2;BaseQRankSum=-1.414;ClippingRankSum=0.000;DP=56;ExcessHet=3.0103;FS=32.182;MLEAC=1;MLEAF=0.500;MQ=35.27;MQRankSum=-0.594;QD=14.89;ReadPosRankSum=-0.182;SOR=3.905	GT:AD:DP:GQ:PL	0/1:18,38:56:99:862,0,333
3L	23210284	.	T	C	318.77	.	AC=1;AF=0.500;AN=2;BaseQRankSum=-0.699;ClippingRankSum=0.000;DP=44;ExcessHet=3.0103;FS=1.174;MLEAC=1;MLEAF=0.500;MQ=32.96;MQRankSum=-3.569;QD=7.41;ReadPosRankSum=0.768;SOR=0.495	GT:AD:DP:GQ:PL	0/1:25,18:43:99:347,0,592
3L	23210385	.	T	A	446.77	.	AC=1;AF=0.500;AN=2;BaseQRankSum=-4.187;ClippingRankSum=0.000;DP=47;ExcessHet=3.0103;FS=14.801;MLEAC=1;MLEAF=0.500;MQ=34.51;MQRankSum=-0.737;QD=9.71;ReadPosRankSum=2.475;SOR=2.365	GT:AD:DP:GQ:PL	0/1:23,23:46:99:475,0,496
3L	23210950	.	T	A	1097.77	.	AC=1;AF=0.500;AN=2;BaseQRankSum=-0.735;ClippingRankSum=0.000;DP=68;ExcessHet=3.0103;FS=9.920;MLEAC=1;MLEAF=0.500;MQ=44.00;MQRankSum=0.000;QD=16.14;ReadPosRankSum=-0.441;SOR=0.216	GT:AD:DP:GQ:PL	0/1:19,49:68:99:1126,0,322
3L	23211710	.	T	TA	295.73	.	AC=1;AF=0.500;AN=2;BaseQRankSum=-0.063;ClippingRankSum=0.000;DP=24;ExcessHet=3.0103;FS=3.741;MLEAC=1;MLEAF=0.500;MQ=28.17;MQRankSum=-3.019;QD=12.32;ReadPosRankSum=0.358;SOR=1.349	GT:AD:DP:GQ:PL	0/1:15,9:24:99:333,0,615
3L	23211711	.	C	T	304.77	.	AC=1;AF=0.500;AN=2;BaseQRankSum=1.553;ClippingRankSum=0.000;DP=24;ExcessHet=3.0103;FS=3.741;MLEAC=1;MLEAF=0.500;MQ=28.17;MQRankSum=-3.019;QD=12.70;ReadPosRankSum=0.388;SOR=1.349	GT:AD:DP:GQ:PL	0/1:15,9:24:99:333,0,615
3L	23211789	.	C	G	121.77	.	AC=1;AF=0.500;AN=2;BaseQRankSum=-0.234;ClippingRankSum=0.000;DP=18;ExcessHet=3.0103;FS=0.000;MLEAC=1;MLEAF=0.500;MQ=27.80;MQRankSum=-3.501;QD=6.76;ReadPosRankSum=-0.933;SOR=0.693	GT:AD:DP:GQ:PL	0/1:10,8:18:99:150,0,219
3L	23211837	.	A	AGGGTAAC	167.73	.	AC=1;AF=0.500;AN=2;BaseQRankSum=1.022;ClippingRankSum=0.000;DP=15;ExcessHet=3.0103;FS=5.497;MLEAC=1;MLEAF=0.500;MQ=27.87;MQRankSum=-2.843;QD=11.18;ReadPosRankSum=-0.185;SOR=1.911	GT:AD:DP:GQ:PL	0/1:10,5:15:99:205,0,430
3L	23212426	.	C	A	349.77	.	AC=1;AF=0.500;AN=2;BaseQRankSum=1.885;ClippingRankSum=0.000;DP=26;ExcessHet=3.0103;FS=1.909;MLEAC=1;MLEAF=0.500;MQ=33.96;MQRankSum=0.000;QD=13.45;ReadPosRankSum=-0.292;SOR=1.402	GT:AD:DP:GQ:PL	0/1:10,16:26:99:378,0,198
3L	23212613	.	A	T	866.77	.	AC=1;AF=0.500;AN=2;BaseQRankSum=2.670;ClippingRankSum=0.000;DP=60;ExcessHet=3.0103;FS=6.106;MLEAC=1;MLEAF=0.500;MQ=38.10;MQRankSum=-1.234;QD=14.45;ReadPosRankSum=0.370;SOR=1.687	GT:AD:DP:GQ:PL	0/1:21,39:60:99:895,0,384
3L	23212711	.	A	C	1685.77	.	AC=1;AF=0.500;AN=2;BaseQRankSum=1.787;ClippingRankSum=0.000;DP=63;ExcessHet=3.0103;FS=0.000;MLEAC=1;MLEAF=0.500;MQ=36.97;MQRankSum=-1.676;QD=26.76;ReadPosRankSum=-0.061;SOR=0.757	GT:AD:DP:GQ:PL	0/1:17,46:63:99:1714,0,602
3L	23212726	.	T	C	1718.77	.	AC=1;AF=0.500;AN=2;BaseQRankSum=1.519;ClippingRankSum=0.000;DP=67;ExcessHet=3.0103;FS=0.000;MLEAC=1;MLEAF=0.500;MQ=37.13;MQRankSum=-1.099;QD=25.65;ReadPosRankSum=1.303;SOR=0.823	GT:AD:DP:GQ:PL	0/1:20,47:67:99:1747,0,663
3L	23212779	.	T	A	1117.77	.	AC=1;AF=0.500;AN=2;BaseQRankSum=-0.151;ClippingRankSum=0.000;DP=70;ExcessHet=3.0103;FS=1.085;MLEAC=1;MLEAF=0.500;MQ=37.51;MQRankSum=0.144;QD=16.44;ReadPosRankSum=-0.608;SOR=0.490	GT:AD:DP:GQ:PL	0/1:18,50:68:99:1146,0,277
3L	23212971	.	G	T	1008.77	.	AC=1;AF=0.500;AN=2;BaseQRankSum=0.767;ClippingRankSum=0.000;DP=53;ExcessHet=3.0103;FS=0.000;MLEAC=1;MLEAF=0.500;MQ=38.30;MQRankSum=1.819;QD=19.03;ReadPosRankSum=0.682;SOR=0.586	GT:AD:DP:GQ:PL	0/1:10,43:53:99:1037,0,101
3L	23213240	.	A	G	961.77	.	AC=1;AF=0.500;AN=2;BaseQRankSum=-0.392;ClippingRankSum=0.000;DP=70;ExcessHet=3.0103;FS=5.071;MLEAC=1;MLEAF=0.500;MQ=37.30;MQRankSum=0.398;QD=13.74;ReadPosRankSum=0.048;SOR=1.208	GT:AD:DP:GQ:PL	0/1:23,47:70:99:990,0,388
3L	23213301	.	C	T	859.77	.	AC=1;AF=0.500;AN=2;BaseQRankSum=-2.650;ClippingRankSum=0.000;DP=68;ExcessHet=3.0103;FS=2.113;MLEAC=1;MLEAF=0.500;MQ=35.89;MQRankSum=0.650;QD=12.64;ReadPosRankSum=1.091;SOR=1.058	GT:AD:DP:GQ:PL	0/1:27,41:68:99:888,0,534
3L	23213386	.	C	T	835.77	.	AC=1;AF=0.500;AN=2;BaseQRankSum=1.304;ClippingRankSum=0.000;DP=61;ExcessHet=3.0103;FS=2.213;MLEAC=1;MLEAF=0.500;MQ=35.12;MQRankSum=0.136;QD=13.70;ReadPosRankSum=-0.894;SOR=0.426	GT:AD:DP:GQ:PL	0/1:24,37:61:99:864,0,492
3L	23213460	.	A	C	975.77	.	AC=1;AF=0.500;AN=2;BaseQRankSum=3.281;ClippingRankSum=0.000;DP=67;ExcessHet=3.0103;FS=0.000;MLEAC=1;MLEAF=0.500;MQ=37.34;MQRankSum=0.354;QD=14.56;ReadPosRankSum=-0.265;SOR=0.792	GT:AD:DP:GQ:PL	0/1:23,44:67:99:1004,0,397
3L	23213647	.	A	G	791.77	.	AC=1;AF=0.500;AN=2;BaseQRankSum=2.725;ClippingRankSum=0.000;DP=58;ExcessHet=3.0103;FS=3.697;MLEAC=1;MLEAF=0.500;MQ=40.64;MQRankSum=0.550;QD=13.65;ReadPosRankSum=-0.698;SOR=0.557	GT:AD:DP:GQ:PL	0/1:22,36:58:99:820,0,415
3L	23213767	.	G	A	668.77	.	AC=1;AF=0.500;AN=2;BaseQRankSum=1.020;ClippingRankSum=0.000;DP=48;ExcessHet=3.0103;FS=0.000;MLEAC=1;MLEAF=0.500;MQ=42.60;MQRankSum=1.268;QD=13.93;ReadPosRankSum=0.043;SOR=0.620	GT:AD:DP:GQ:PL	0/1:18,30:48:99:697,0,316
3L	23213845	.	TTTA	T	730.73	.	AC=1;AF=0.500;AN=2;BaseQRankSum=0.389;ClippingRankSum=0.000;DP=43;ExcessHet=3.0103;FS=2.906;MLEAC=1;MLEAF=0.500;MQ=42.93;MQRankSum=0.047;QD=17.82;ReadPosRankSum=0.401;SOR=1.302	GT:AD:DP:GQ:PL	0/1:14,27:41:99:768,0,391
3L	23213898	.	A	C	637.77	.	AC=1;AF=0.500;AN=2;BaseQRankSum=-1.525;ClippingRankSum=0.000;DP=48;ExcessHet=3.0103;FS=2.654;MLEAC=1;MLEAF=0.500;MQ=44.03;MQRankSum=0.517;QD=13.29;ReadPosRankSum=1.750;SOR=0.808	GT:AD:DP:GQ:PL	0/1:16,32:48:99:666,0,291
3L	23213975	.	A	G	855.77	.	AC=1;AF=0.500;AN=2;BaseQRankSum=-3.275;ClippingRankSum=0.000;DP=59;ExcessHet=3.0103;FS=1.075;MLEAC=1;MLEAF=0.500;MQ=44.04;MQRankSum=-0.931;QD=14.50;ReadPosRankSum=-1.106;SOR=0.829	GT:AD:DP:GQ:PL	0/1:19,40:59:99:884,0,351
3L	23214183	.	G	T	767.77	.	AC=1;AF=0.500;AN=2;BaseQRankSum=-0.036;ClippingRankSum=0.000;DP=57;ExcessHet=3.0103;FS=2.235;MLEAC=1;MLEAF=0.500;MQ=43.83;MQRankSum=1.017;QD=13.47;ReadPosRankSum=0.107;SOR=0.450	GT:AD:DP:GQ:PL	0/1:22,35:57:99:796,0,426
3L	23214465	.	C	A	927.77	.	AC=1;AF=0.500;AN=2;BaseQRankSum=0.118;ClippingRankSum=0.000;DP=72;ExcessHet=3.0103;FS=0.000;MLEAC=1;MLEAF=0.500;MQ=43.93;MQRankSum=-0.817;QD=12.89;ReadPosRankSum=0.481;SOR=0.752	GT:AD:DP:GQ:PL	0/1:30,42:72:99:956,0,600
3L	23214585	.	TAAAAG	T	634.73	.	AC=1;AF=0.500;AN=2;BaseQRankSum=0.140;ClippingRankSum=0.000;DP=76;ExcessHet=3.0103;FS=0.000;MLEAC=1;MLEAF=0.500;MQ=43.55;MQRankSum=-0.195;QD=9.07;ReadPosRankSum=1.269;SOR=0.699	GT:AD:DP:GQ:PL	0/1:28,42:70:99:672,0,1298
3L	23214591	.	TGTTTA	T	634.73	.	AC=1;AF=0.500;AN=2;BaseQRankSum=-1.831;ClippingRankSum=0.000;DP=75;ExcessHet=3.0103;FS=0.000;MLEAC=1;MLEAF=0.500;MQ=43.55;MQRankSum=-0.144;QD=9.20;ReadPosRankSum=1.692;SOR=0.762	GT:AD:DP:GQ:PL	0/1:27,42:69:99:672,0,1298
3L	23214765	.	T	C	1071.77	.	AC=1;AF=0.500;AN=2;BaseQRankSum=-0.255;ClippingRankSum=0.000;DP=74;ExcessHet=3.0103;FS=4.872;MLEAC=1;MLEAF=0.500;MQ=43.25;MQRankSum=0.055;QD=14.48;ReadPosRankSum=-0.822;SOR=0.315	GT:AD:DP:GQ:PL	0/1:25,49:74:99:1100,0,443
3L	23214982	.	C	G	1004.77	.	AC=1;AF=0.500;AN=2;BaseQRankSum=-1.416;ClippingRankSum=0.000;DP=65;ExcessHet=3.0103;FS=3.743;MLEAC=1;MLEAF=0.500;MQ=43.38;MQRankSum=0.889;QD=15.46;ReadPosRankSum=-0.385;SOR=0.923	GT:AD:DP:GQ:PL	0/1:20,45:65:99:1033,0,367
3L	23214999	.	G	A	856.77	.	AC=1;AF=0.500;AN=2;BaseQRankSum=1.233;ClippingRankSum=0.000;DP=59;ExcessHet=3.0103;FS=3.778;MLEAC=1;MLEAF=0.500;MQ=43.40;MQRankSum=0.983;QD=14.52;ReadPosRankSum=0.984;SOR=1.236	GT:AD:DP:GQ:PL	0/1:20,39:59:99:885,0,372
3L	23215058	.	C	T	1605.77	.	AC=1;AF=0.500;AN=2;BaseQRankSum=-0.909;ClippingRankSum=0.000;DP=66;ExcessHet=3.0103;FS=9.056;MLEAC=1;MLEAF=0.500;MQ=44.00;MQRankSum=0.000;QD=24.70;ReadPosRankSum=1.051;SOR=1.136	GT:AD:DP:GQ:PL	0/1:25,40:65:99:1634,0,978
3L	23215064	.	A	C	1608.77	.	AC=1;AF=0.500;AN=2;BaseQRankSum=1.825;ClippingRankSum=0.000;DP=66;ExcessHet=3.0103;FS=6.908;MLEAC=1;MLEAF=0.500;MQ=44.00;MQRankSum=0.000;QD=24.38;ReadPosRankSum=0.219;SOR=0.965	GT:AD:DP:GQ:PL	0/1:24,42:66:99:1637,0,957
3L	23215328	.	A	G	372.77	.	AC=1;AF=0.500;AN=2;BaseQRankSum=-0.244;ClippingRankSum=0.000;DP=36;ExcessHet=3.0103;FS=0.000;MLEAC=1;MLEAF=0.500;MQ=43.89;MQRankSum=0.165;QD=10.65;ReadPosRankSum=-1.276;SOR=0.922	GT:AD:DP:GQ:PL	0/1:16,19:35:99:401,0,304
3L	23215730	.	GT	G	95.73	.	AC=1;AF=0.500;AN=2;BaseQRankSum=0.529;ClippingRankSum=0.000;DP=37;ExcessHet=3.0103;FS=21.087;MLEAC=1;MLEAF=0.500;MQ=42.31;MQRankSum=0.418;QD=3.83;ReadPosRankSum=-3.571;SOR=4.612	GT:AD:DP:GQ:PL	0/1:16,9:25:99:133,0,278
3L	23215899	.	C	T	1343.77	.	AC=1;AF=0.500;AN=2;BaseQRankSum=2.821;ClippingRankSum=0.000;DP=59;ExcessHet=3.0103;FS=4.137;MLEAC=1;MLEAF=0.500;MQ=42.10;MQRankSum=0.093;QD=24.43;ReadPosRankSum=-0.511;SOR=1.400	GT:AD:DP:GQ:PL	0/1:21,34:55:99:1372,0,922
3L	23215900	.	C	CAT	1334.73	.	AC=1;AF=0.500;AN=2;BaseQRankSum=-0.896;ClippingRankSum=0.000;DP=59;ExcessHet=3.0103;FS=4.169;MLEAC=1;MLEAF=0.500;MQ=42.10;MQRankSum=0.149;QD=23.83;ReadPosRankSum=-0.703;SOR=1.460	GT:AD:DP:GQ:PL	0/1:21,35:56:99:1372,0,922
3L	23215999	.	C	CAT	962.73	.	AC=1;AF=0.500;AN=2;BaseQRankSum=0.796;ClippingRankSum=0.000;DP=70;ExcessHet=3.0103;FS=20.915;MLEAC=1;MLEAF=0.500;MQ=43.28;MQRankSum=0.529;QD=15.28;ReadPosRankSum=-1.551;SOR=0.992	GT:AD:DP:GQ:PL	0/1:26,37:63:99:1000,0,579
3L	23216318	.	A	G	759.77	.	AC=1;AF=0.500;AN=2;BaseQRankSum=-1.985;ClippingRankSum=0.000;DP=56;ExcessHet=3.0103;FS=2.418;MLEAC=1;MLEAF=0.500;MQ=43.07;MQRankSum=-0.211;QD=13.57;ReadPosRankSum=-1.288;SOR=0.654	GT:AD:DP:GQ:PL	0/1:19,37:56:99:788,0,344
3L	23216482	.	C	T	736.77	.	AC=1;AF=0.500;AN=2;BaseQRankSum=1.738;ClippingRankSum=0.000;DP=50;ExcessHet=3.0103;FS=2.528;MLEAC=1;MLEAF=0.500;MQ=42.81;MQRankSum=1.269;QD=14.74;ReadPosRankSum=0.275;SOR=0.368	GT:AD:DP:GQ:PL	0/1:18,32:50:99:765,0,338
3L	23216592	.	T	A	1412.77	.	AC=1;AF=0.500;AN=2;BaseQRankSum=-0.817;ClippingRankSum=0.000;DP=50;ExcessHet=3.0103;FS=0.000;MLEAC=1;MLEAF=0.500;MQ=42.72;MQRankSum=-1.206;QD=28.26;ReadPosRankSum=1.092;SOR=0.556	GT:AD:DP:GQ:PL	0/1:13,37:50:99:1441,0,555
3L	23216598	.	A	G	1384.77	.	AC=1;AF=0.500;AN=2;BaseQRankSum=-1.369;ClippingRankSum=0.000;DP=50;ExcessHet=3.0103;FS=0.000;MLEAC=1;MLEAF=0.500;MQ=42.91;MQRankSum=-1.926;QD=27.70;ReadPosRankSum=2.427;SOR=0.612	GT:AD:DP:GQ:PL	0/1:15,35:50:99:1413,0,575
3L	23216892	.	T	A	593.77	.	AC=1;AF=0.500;AN=2;BaseQRankSum=1.649;ClippingRankSum=0.000;DP=44;ExcessHet=3.0103;FS=0.000;MLEAC=1;MLEAF=0.500;MQ=43.20;MQRankSum=1.006;QD=13.81;ReadPosRankSum=1.577;SOR=0.593	GT:AD:DP:GQ:PL	0/1:17,26:43:99:622,0,291
3L	23217026	.	T	A	754.77	.	AC=1;AF=0.500;AN=2;BaseQRankSum=-3.018;ClippingRankSum=0.000;DP=55;ExcessHet=3.0103;FS=3.822;MLEAC=1;MLEAF=0.500;MQ=41.97;MQRankSum=-1.955;QD=13.72;ReadPosRankSum=0.636;SOR=0.883	GT:AD:DP:GQ:PL	0/1:20,35:55:99:783,0,403
3L	23217268	.	T	A	1209.77	.	AC=1;AF=0.500;AN=2;BaseQRankSum=0.381;ClippingRankSum=0.000;DP=87;ExcessHet=3.0103;FS=1.776;MLEAC=1;MLEAF=0.500;MQ=41.99;MQRankSum=-1.428;QD=13.91;ReadPosRankSum=0.348;SOR=0.799	GT:AD:DP:GQ:PL	0/1:33,54:87:99:1238,0,648
3L	23217651	.	AC	A	1252.73	.	AC=1;AF=0.500;AN=2;BaseQRankSum=2.312;ClippingRankSum=0.000;DP=71;ExcessHet=3.0103;FS=0.987;MLEAC=1;MLEAF=0.500;MQ=43.88;MQRankSum=-0.964;QD=17.64;ReadPosRankSum=-0.373;SOR=0.538	GT:AD:DP:GQ:PL	0/1:23,48:71:99:1290,0,532
3L	23217817	.	A	G	773.77	.	AC=1;AF=0.500;AN=2;BaseQRankSum=-3.484;ClippingRankSum=0.000;DP=53;ExcessHet=3.0103;FS=2.451;MLEAC=1;MLEAF=0.500;MQ=43.67;MQRankSum=0.293;QD=14.60;ReadPosRankSum=0.443;SOR=0.387	GT:AD:DP:GQ:PL	0/1:19,34:53:99:802,0,368
3L	23218063	.	G	A	746.77	.	AC=1;AF=0.500;AN=2;BaseQRankSum=-4.453;ClippingRankSum=0.000;DP=52;ExcessHet=3.0103;FS=0.000;MLEAC=1;MLEAF=0.500;MQ=44.00;MQRankSum=0.000;QD=14.36;ReadPosRankSum=0.916;SOR=0.648	GT:AD:DP:GQ:PL	0/1:17,35:52:99:775,0,333
3L	23218567	.	G	A	1568.77	.	AC=2;AF=1.00;AN=2;DP=61;ExcessHet=3.0103;FS=0.000;MLEAC=2;MLEAF=1.00;MQ=43.79;QD=26.59;SOR=1.316	GT:AD:DP:GQ:PL	1/1:0,59:59:99:1597,176,0
3L	23218665	.	TGA	T	1397.73	.	AC=1;AF=0.500;AN=2;BaseQRankSum=1.217;ClippingRankSum=0.000;DP=46;ExcessHet=3.0103;FS=15.012;MLEAC=1;MLEAF=0.500;MQ=43.60;MQRankSum=-1.133;QD=30.39;ReadPosRankSum=-0.838;SOR=0.036	GT:AD:DP:GQ:PL	0/1:11,35:46:99:1435,0,603
3L	23218669	.	A	AGG	1462.73	.	AC=1;AF=0.500;AN=2;BaseQRankSum=1.947;ClippingRankSum=0.000;DP=46;ExcessHet=3.0103;FS=15.012;MLEAC=1;MLEAF=0.500;MQ=43.60;MQRankSum=-1.133;QD=31.80;SOR=0.036	GT:AD:DP:GQ:PL	0/1:11,35:46:99:1500,0,598
3L	23218670	.	A	AGGAGG	1462.73	.	AC=1;AF=0.500;AN=2;BaseQRankSum=0.168;ClippingRankSum=0.000;DP=45;ExcessHet=3.0103;FS=14.828;MLEAC=1;MLEAF=0.500;MQ=43.59;MQRankSum=-1.150;QD=32.51;ReadPosRankSum=-0.925;SOR=0.040	GT:AD:DP:GQ:PL	0/1:11,34:45:99:1500,0,598
3L	23218696	.	G	A	785.77	.	AC=1;AF=0.500;AN=2;BaseQRankSum=2.125;ClippingRankSum=0.000;DP=65;ExcessHet=3.0103;FS=3.500;MLEAC=1;MLEAF=0.500;MQ=43.55;MQRankSum=-0.471;QD=12.28;ReadPosRankSum=-0.407;SOR=0.346	GT:AD:DP:GQ:PL	0/1:28,36:64:99:814,0,570
3L	23218875	.	G	T	1092.77	.	AC=1;AF=0.500;AN=2;BaseQRankSum=-0.984;ClippingRankSum=0.000;DP=69;ExcessHet=3.0103;FS=1.031;MLEAC=1;MLEAF=0.500;MQ=42.50;MQRankSum=-1.012;QD=16.07;ReadPosRankSum=-0.247;SOR=0.738	GT:AD:DP:GQ:PL	0/1:19,49:68:99:1121,0,321
3L	23218976	.	C	CT	1193.73	.	AC=1;AF=0.500;AN=2;BaseQRankSum=-0.262;ClippingRankSum=0.000;DP=76;ExcessHet=3.0103;FS=2.006;MLEAC=1;MLEAF=0.500;MQ=42.55;MQRankSum=-0.874;QD=16.13;ReadPosRankSum=0.546;SOR=0.422	GT:AD:DP:GQ:PL	0/1:28,46:74:99:1231,0,638
3L	23219469	.	G	A	902.77	.	AC=1;AF=0.500;AN=2;BaseQRankSum=1.402;ClippingRankSum=0.000;DP=63;ExcessHet=3.0103;FS=7.413;MLEAC=1;MLEAF=0.500;MQ=42.32;MQRankSum=0.569;QD=14.33;ReadPosRankSum=0.024;SOR=1.666	GT:AD:DP:GQ:PL	0/1:22,41:63:99:931,0,404
3L	23219700	.	C	G	560.77	.	AC=1;AF=0.500;AN=2;BaseQRankSum=-1.487;ClippingRankSum=0.000;DP=58;ExcessHet=3.0103;FS=5.470;MLEAC=1;MLEAF=0.500;MQ=41.55;MQRankSum=1.908;QD=9.84;ReadPosRankSum=0.040;SOR=0.588	GT:AD:DP:GQ:PL	0/1:24,33:57:99:589,0,487
3L	23219927	.	T	G	643.77	.	AC=1;AF=0.500;AN=2;BaseQRankSum=-2.463;ClippingRankSum=0.000;DP=43;ExcessHet=3.0103;FS=1.289;MLEAC=1;MLEAF=0.500;MQ=36.59;MQRankSum=-0.946;QD=14.97;ReadPosRankSum=-1.491;SOR=0.452	GT:AD:DP:GQ:PL	0/1:13,30:43:99:672,0,236
3L	23219954	.	GT	G	363.73	.	AC=1;AF=0.500;AN=2;BaseQRankSum=0.572;ClippingRankSum=0.000;DP=43;ExcessHet=3.0103;FS=1.415;MLEAC=1;MLEAF=0.500;MQ=36.16;MQRankSum=-0.016;QD=9.57;ReadPosRankSum=0.048;SOR=1.088	GT:AD:DP:GQ:PL	0/1:11,27:38:99:401,0,113
3L	23220106	.	C	A	679.77	.	AC=1;AF=0.500;AN=2;BaseQRankSum=2.615;ClippingRankSum=0.000;DP=42;ExcessHet=3.0103;FS=0.000;MLEAC=1;MLEAF=0.500;MQ=36.51;MQRankSum=-1.620;QD=16.18;ReadPosRankSum=-0.440;SOR=0.623	GT:AD:DP:GQ:PL	0/1:11,31:42:99:708,0,171
3L	23220906	.	T	C	168.77	.	AC=1;AF=0.500;AN=2;BaseQRankSum=-2.113;ClippingRankSum=0.000;DP=22;ExcessHet=3.0103;FS=0.000;MLEAC=1;MLEAF=0.500;MQ=30.18;MQRankSum=-2.400;QD=7.67;ReadPosRankSum=1.485;SOR=0.495	GT:AD:DP:GQ:PL	0/1:12,10:22:99:197,0,289
3L	23221383	.	G	GATGACGCTGCGC	499.73	.	AC=1;AF=0.500;AN=2;BaseQRankSum=-0.066;ClippingRankSum=0.000;DP=23;ExcessHet=3.0103;FS=6.569;MLEAC=1;MLEAF=0.500;MQ=32.02;MQRankSum=-0.725;QD=21.73;ReadPosRankSum=-0.401;SOR=1.289	GT:AD:DP:GQ:PL	0/1:11,12:23:99:537,0,1385
3L	23221476	.	T	C	181.77	.	AC=1;AF=0.500;AN=2;BaseQRankSum=0.402;ClippingRankSum=0.000;DP=19;ExcessHet=3.0103;FS=19.651;MLEAC=1;MLEAF=0.500;MQ=31.19;MQRankSum=-0.335;QD=9.57;ReadPosRankSum=-0.744;SOR=4.802	GT:AD:DP:GQ:PL	0/1:9,10:19:99:210,0,188
3L	23224238	.	C	A	518.77	.	AC=1;AF=0.500;AN=2;BaseQRankSum=0.194;ClippingRankSum=0.000;DP=40;ExcessHet=3.0103;FS=11.047;MLEAC=1;MLEAF=0.500;MQ=39.10;MQRankSum=2.129;QD=13.30;ReadPosRankSum=-0.740;SOR=2.477	GT:AD:DP:GQ:PL	0/1:15,24:39:99:547,0,268
3L	23224265	.	T	A	1181.77	.	AC=1;AF=0.500;AN=2;BaseQRankSum=1.637;ClippingRankSum=0.000;DP=44;ExcessHet=3.0103;FS=7.494;MLEAC=1;MLEAF=0.500;MQ=39.85;MQRankSum=2.791;QD=27.48;ReadPosRankSum=-1.745;SOR=1.724	GT:AD:DP:GQ:PL	0/1:13,30:43:99:1210,0,749
3L	23224270	.	A	T	1325.77	.	AC=1;AF=0.500;AN=2;BaseQRankSum=0.192;ClippingRankSum=0.000;DP=48;ExcessHet=3.0103;FS=9.658;MLEAC=1;MLEAF=0.500;MQ=40.21;MQRankSum=2.808;QD=28.21;ReadPosRankSum=-1.599;SOR=1.680	GT:AD:DP:GQ:PL	0/1:14,33:47:99:1354,0,779
3L	23224281	.	T	A	1225.77	.	AC=1;AF=0.500;AN=2;BaseQRankSum=1.627;ClippingRankSum=0.000;DP=45;ExcessHet=3.0103;FS=13.489;MLEAC=1;MLEAF=0.500;MQ=40.36;MQRankSum=3.565;QD=27.86;ReadPosRankSum=-1.680;SOR=1.543	GT:AD:DP:GQ:PL	0/1:12,32:44:99:1254,0,683
3L	23224917	.	CAATCTCGCTGTTAAGGAGAACCGAGCTTTT	C	950.73	.	AC=1;AF=0.500;AN=2;BaseQRankSum=-0.524;ClippingRankSum=0.000;DP=47;ExcessHet=3.0103;FS=0.000;MLEAC=1;MLEAF=0.500;MQ=43.00;MQRankSum=-3.270;QD=21.61;ReadPosRankSum=1.613;SOR=0.784	GT:AD:DP:GQ:PL	0/1:19,25:44:99:988,0,824
3L	23225005	.	A	C	307.77	.	AC=1;AF=0.500;AN=2;BaseQRankSum=2.751;ClippingRankSum=0.000;DP=33;ExcessHet=3.0103;FS=1.643;MLEAC=1;MLEAF=0.500;MQ=42.67;MQRankSum=-2.421;QD=13.38;ReadPosRankSum=-1.324;SOR=1.112	GT:AD:DP:GQ:PL	0/1:8,15:23:99:336,0,128
3L	23225200	.	C	T	603.77	.	AC=1;AF=0.500;AN=2;BaseQRankSum=-2.562;ClippingRankSum=0.000;DP=46;ExcessHet=3.0103;FS=2.588;MLEAC=1;MLEAF=0.500;MQ=43.46;MQRankSum=-0.540;QD=13.13;ReadPosRankSum=0.028;SOR=0.368	GT:AD:DP:GQ:PL	0/1:18,28:46:99:632,0,380
3L	23225224	.	T	C	494.77	.	AC=1;AF=0.500;AN=2;BaseQRankSum=-1.329;ClippingRankSum=0.000;DP=46;ExcessHet=3.0103;FS=0.000;MLEAC=1;MLEAF=0.500;MQ=43.13;MQRankSum=-0.336;QD=10.76;ReadPosRankSum=-0.169;SOR=0.655	GT:AD:DP:GQ:PL	0/1:21,25:46:99:523,0,443
3L	23225523	.	A	T	766.77	.	AC=1;AF=0.500;AN=2;BaseQRankSum=-1.654;ClippingRankSum=0.000;DP=53;ExcessHet=3.0103;FS=10.824;MLEAC=1;MLEAF=0.500;MQ=43.28;MQRankSum=1.659;QD=14.47;ReadPosRankSum=-0.165;SOR=1.349	GT:AD:DP:GQ:PL	0/1:18,35:53:99:795,0,312
3L	23225761	.	A	G	1023.77	.	AC=1;AF=0.500;AN=2;BaseQRankSum=-2.742;ClippingRankSum=0.000;DP=75;ExcessHet=3.0103;FS=0.000;MLEAC=1;MLEAF=0.500;MQ=43.43;MQRankSum=-1.608;QD=13.65;ReadPosRankSum=1.849;SOR=0.606	GT:AD:DP:GQ:PL	0/1:26,49:75:99:1052,0,512
3L	23225863	.	A	G	850.77	.	AC=1;AF=0.500;AN=2;BaseQRankSum=-2.018;ClippingRankSum=0.000;DP=61;ExcessHet=3.0103;FS=1.042;MLEAC=1;MLEAF=0.500;MQ=41.54;MQRankSum=-1.775;QD=13.95;ReadPosRankSum=-0.743;SOR=0.560	GT:AD:DP:GQ:PL	0/1:21,40:61:99:879,0,406
3L	23226278	.	C	G	889.77	.	AC=1;AF=0.500;AN=2;BaseQRankSum=0.480;ClippingRankSum=0.000;DP=54;ExcessHet=3.0103;FS=1.208;MLEAC=1;MLEAF=0.500;MQ=39.49;MQRankSum=-1.969;QD=16.48;ReadPosRankSum=-0.615;SOR=1.022	GT:AD:DP:GQ:PL	0/1:14,40:54:99:918,0,175
3L	23226685	.	C	T	1122.77	.	AC=1;AF=0.500;AN=2;BaseQRankSum=2.038;ClippingRankSum=0.000;DP=62;ExcessHet=3.0103;FS=2.630;MLEAC=1;MLEAF=0.500;MQ=43.69;MQRankSum=0.198;QD=18.11;ReadPosRankSum=1.368;SOR=0.352	GT:AD:DP:GQ:PL	0/1:14,48:62:99:1151,0,196
3L	23226754	.	T	C	1165.77	.	AC=1;AF=0.500;AN=2;BaseQRankSum=-1.453;ClippingRankSum=0.000;DP=70;ExcessHet=3.0103;FS=1.062;MLEAC=1;MLEAF=0.500;MQ=42.59;MQRankSum=-0.118;QD=16.65;ReadPosRankSum=-0.662;SOR=0.720	GT:AD:DP:GQ:PL	0/1:17,53:70:99:1194,0,262
3L	23227087	.	C	T	720.77	.	AC=1;AF=0.500;AN=2;BaseQRankSum=3.786;ClippingRankSum=0.000;DP=50;ExcessHet=3.0103;FS=6.065;MLEAC=1;MLEAF=0.500;MQ=40.26;MQRankSum=-0.522;QD=14.71;ReadPosRankSum=-0.733;SOR=0.944	GT:AD:DP:GQ:PL	0/1:17,32:49:99:749,0,319
3L	23227153	.	G	T	663.77	.	AC=1;AF=0.500;AN=2;BaseQRankSum=0.263;ClippingRankSum=0.000;DP=53;ExcessHet=3.0103;FS=2.481;MLEAC=1;MLEAF=0.500;MQ=41.45;MQRankSum=-0.200;QD=12.76;ReadPosRankSum=0.929;SOR=0.346	GT:AD:DP:GQ:PL	0/1:22,30:52:99:692,0,469
3L	23227712	.	A	T	1158.77	.	AC=1;AF=0.500;AN=2;BaseQRankSum=-1.546;ClippingRankSum=0.000;DP=74;ExcessHet=3.0103;FS=11.353;MLEAC=1;MLEAF=0.500;MQ=44.00;MQRankSum=0.000;QD=15.66;ReadPosRankSum=0.738;SOR=1.040	GT:AD:DP:GQ:PL	0/1:22,52:74:99:1187,0,348
3L	23227747	.	A	G	1207.77	.	AC=1;AF=0.500;AN=2;BaseQRankSum=-1.773;ClippingRankSum=0.000;DP=73;ExcessHet=3.0103;FS=7.402;MLEAC=1;MLEAF=0.500;MQ=44.00;MQRankSum=0.000;QD=16.54;ReadPosRankSum=-0.149;SOR=0.768	GT:AD:DP:GQ:PL	0/1:19,54:73:99:1236,0,317
3L	23228260	.	C	G	2321.77	.	AC=1;AF=0.500;AN=2;BaseQRankSum=1.189;ClippingRankSum=0.000;DP=83;ExcessHet=3.0103;FS=0.932;MLEAC=1;MLEAF=0.500;MQ=44.00;MQRankSum=0.000;QD=27.97;ReadPosRankSum=-0.205;SOR=0.926	GT:AD:DP:GQ:PL	0/1:24,59:83:99:2350,0,906
3L	23228261	.	T	C	2321.77	.	AC=1;AF=0.500;AN=2;BaseQRankSum=-0.171;ClippingRankSum=0.000;DP=82;ExcessHet=3.0103;FS=2.053;MLEAC=1;MLEAF=0.500;MQ=44.00;MQRankSum=0.000;QD=28.31;ReadPosRankSum=-0.315;SOR=1.018	GT:AD:DP:GQ:PL	0/1:23,59:82:99:2350,0,906
3L	23228401	.	G	A	1020.77	.	AC=1;AF=0.500;AN=2;BaseQRankSum=0.180;ClippingRankSum=0.000;DP=67;ExcessHet=3.0103;FS=2.217;MLEAC=1;MLEAF=0.500;MQ=43.74;MQRankSum=2.621;QD=15.24;ReadPosRankSum=-0.945;SOR=0.573	GT:AD:DP:GQ:PL	0/1:21,46:67:99:1049,0,366
3L	23228526	.	A	C	1083.77	.	AC=1;AF=0.500;AN=2;BaseQRankSum=-0.713;ClippingRankSum=0.000;DP=69;ExcessHet=3.0103;FS=5.429;MLEAC=1;MLEAF=0.500;MQ=43.94;MQRankSum=1.597;QD=15.71;ReadPosRankSum=-1.243;SOR=1.130	GT:AD:DP:GQ:PL	0/1:20,49:69:99:1112,0,352
3L	23228566	.	T	C	1181.77	.	AC=1;AF=0.500;AN=2;BaseQRankSum=1.284;ClippingRankSum=0.000;DP=74;ExcessHet=3.0103;FS=0.973;MLEAC=1;MLEAF=0.500;MQ=44.00;MQRankSum=0.000;QD=15.97;ReadPosRankSum=-0.104;SOR=0.941	GT:AD:DP:GQ:PL	0/1:22,52:74:99:1210,0,376
3L	23228716	.	G	T	1141.77	.	AC=1;AF=0.500;AN=2;BaseQRankSum=-0.333;ClippingRankSum=0.000;DP=77;ExcessHet=3.0103;FS=3.352;MLEAC=1;MLEAF=0.500;MQ=44.00;MQRankSum=0.000;QD=14.83;ReadPosRankSum=-0.456;SOR=0.578	GT:AD:DP:GQ:PL	0/1:24,53:77:99:1170,0,373
3L	23229506	.	C	T	874.77	.	AC=1;AF=0.500;AN=2;BaseQRankSum=2.190;ClippingRankSum=0.000;DP=57;ExcessHet=3.0103;FS=1.093;MLEAC=1;MLEAF=0.500;MQ=43.15;MQRankSum=-1.658;QD=15.62;ReadPosRankSum=0.499;SOR=0.536	GT:AD:DP:GQ:PL	0/1:17,39:56:99:903,0,264
3L	23229569	.	G	T	1038.77	.	AC=1;AF=0.500;AN=2;BaseQRankSum=0.229;ClippingRankSum=0.000;DP=68;ExcessHet=3.0103;FS=3.593;MLEAC=1;MLEAF=0.500;MQ=43.26;MQRankSum=-1.821;QD=15.50;ReadPosRankSum=1.186;SOR=0.687	GT:AD:DP:GQ:PL	0/1:21,46:67:99:1067,0,371
3L	23229888	.	A	AACG	1325.73	.	AC=1;AF=0.500;AN=2;BaseQRankSum=0.705;ClippingRankSum=0.000;DP=54;ExcessHet=3.0103;FS=0.000;MLEAC=1;MLEAF=0.500;MQ=41.77;MQRankSum=-1.271;QD=25.99;ReadPosRankSum=0.480;SOR=0.593	GT:AD:DP:GQ:PL	0/1:17,34:51:99:1363,0,636
3L	23229952	.	T	G	858.77	.	AC=1;AF=0.500;AN=2;BaseQRankSum=-2.860;ClippingRankSum=0.000;DP=55;ExcessHet=3.0103;FS=4.256;MLEAC=1;MLEAF=0.500;MQ=42.45;MQRankSum=0.261;QD=15.61;ReadPosRankSum=-0.373;SOR=0.557	GT:AD:DP:GQ:PL	0/1:16,39:55:99:887,0,292
3L	23230253	.	C	A	824.77	.	AC=1;AF=0.500;AN=2;BaseQRankSum=0.267;ClippingRankSum=0.000;DP=65;ExcessHet=3.0103;FS=0.000;MLEAC=1;MLEAF=0.500;MQ=44.00;MQRankSum=0.000;QD=12.69;ReadPosRankSum=-0.043;SOR=0.627	GT:AD:DP:GQ:PL	0/1:27,38:65:99:853,0,547
3L	23230308	.	T	G	600.77	.	AC=1;AF=0.500;AN=2;BaseQRankSum=-0.838;ClippingRankSum=0.000;DP=56;ExcessHet=3.0103;FS=2.268;MLEAC=1;MLEAF=0.500;MQ=44.00;MQRankSum=0.000;QD=10.73;ReadPosRankSum=0.947;SOR=0.758	GT:AD:DP:GQ:PL	0/1:27,29:56:99:629,0,609
3L	23230618	.	T	A	754.77	.	AC=1;AF=0.500;AN=2;BaseQRankSum=-0.304;ClippingRankSum=0.000;DP=61;ExcessHet=3.0103;FS=3.610;MLEAC=1;MLEAF=0.500;MQ=44.00;MQRankSum=0.000;QD=12.37;ReadPosRankSum=-1.219;SOR=0.535	GT:AD:DP:GQ:PL	0/1:25,36:61:99:783,0,495
3L	23230928	.	T	A	941.77	.	AC=1;AF=0.500;AN=2;BaseQRankSum=-1.005;ClippingRankSum=0.000;DP=64;ExcessHet=3.0103;FS=2.349;MLEAC=1;MLEAF=0.500;MQ=43.56;MQRankSum=-2.228;QD=14.72;ReadPosRankSum=1.566;SOR=0.418	GT:AD:DP:GQ:PL	0/1:21,43:64:99:970,0,392
3L	23230978	.	G	T	773.77	.	AC=1;AF=0.500;AN=2;BaseQRankSum=0.850;ClippingRankSum=0.000;DP=54;ExcessHet=3.0103;FS=0.000;MLEAC=1;MLEAF=0.500;MQ=43.78;MQRankSum=-1.728;QD=14.33;ReadPosRankSum=-0.152;SOR=0.634	GT:AD:DP:GQ:PL	0/1:17,37:54:99:802,0,296
3L	23230990	.	G	A	856.77	.	AC=1;AF=0.500;AN=2;BaseQRankSum=1.289;ClippingRankSum=0.000;DP=58;ExcessHet=3.0103;FS=0.000;MLEAC=1;MLEAF=0.500;MQ=43.76;MQRankSum=-1.938;QD=14.77;ReadPosRankSum=-1.276;SOR=0.752	GT:AD:DP:GQ:PL	0/1:19,39:58:99:885,0,349
3L	23231138	.	C	T	770.77	.	AC=1;AF=0.500;AN=2;BaseQRankSum=-2.709;ClippingRankSum=0.000;DP=62;ExcessHet=3.0103;FS=3.648;MLEAC=1;MLEAF=0.500;MQ=43.77;MQRankSum=-1.784;QD=12.64;ReadPosRankSum=2.002;SOR=1.214	GT:AD:DP:GQ:PL	0/1:23,38:61:99:799,0,449
3L	23231230	.	C	CG	1236.73	.	AC=1;AF=0.500;AN=2;BaseQRankSum=1.420;ClippingRankSum=0.000;DP=54;ExcessHet=3.0103;FS=4.003;MLEAC=1;MLEAF=0.500;MQ=42.61;MQRankSum=-3.244;QD=22.90;ReadPosRankSum=-3.014;SOR=0.277	GT:AD:DP:GQ:PL	0/1:23,31:54:99:1274,0,4918
3L	23231231	.	A	AAAG	1362.73	.	AC=1;AF=0.500;AN=2;BaseQRankSum=1.378;ClippingRankSum=0.000;DP=54;ExcessHet=3.0103;FS=4.003;MLEAC=1;MLEAF=0.500;MQ=42.61;MQRankSum=-3.244;QD=25.24;ReadPosRankSum=-3.004;SOR=0.277	GT:AD:DP:GQ:PL	0/1:23,31:54:99:1400,0,4909
3L	23231232	.	T	TGTGGGCGTGGCAAGG	1362.73	.	AC=1;AF=0.500;AN=2;BaseQRankSum=0.234;ClippingRankSum=0.000;DP=54;ExcessHet=3.0103;FS=4.003;MLEAC=1;MLEAF=0.500;MQ=42.61;MQRankSum=-3.244;QD=25.24;ReadPosRankSum=-2.945;SOR=0.277	GT:AD:DP:GQ:PL	0/1:23,31:54:99:1400,0,4909
3L	23231542	.	T	A	1150.77	.	AC=1;AF=0.500;AN=2;BaseQRankSum=-0.778;ClippingRankSum=0.000;DP=64;ExcessHet=3.0103;FS=1.185;MLEAC=1;MLEAF=0.500;MQ=43.31;MQRankSum=-1.680;QD=17.98;ReadPosRankSum=-1.386;SOR=0.453	GT:AD:DP:GQ:PL	0/1:14,50:64:99:1179,0,204
3L	23231671	.	A	T	1007.77	.	AC=1;AF=0.500;AN=2;BaseQRankSum=0.136;ClippingRankSum=0.000;DP=63;ExcessHet=3.0103;FS=0.000;MLEAC=1;MLEAF=0.500;MQ=44.00;MQRankSum=0.000;QD=16.25;ReadPosRankSum=-1.674;SOR=0.586	GT:AD:DP:GQ:PL	0/1:18,44:62:99:1036,0,322
3L	23231743	.	C	T	994.77	.	AC=1;AF=0.500;AN=2;BaseQRankSum=1.953;ClippingRankSum=0.000;DP=66;ExcessHet=3.0103;FS=2.186;MLEAC=1;MLEAF=0.500;MQ=44.00;MQRankSum=0.000;QD=15.30;ReadPosRankSum=0.952;SOR=0.461	GT:AD:DP:GQ:PL	0/1:21,44:65:99:1023,0,363
3L	23231864	.	T	C	761.77	.	AC=1;AF=0.500;AN=2;BaseQRankSum=-0.053;ClippingRankSum=0.000;DP=62;ExcessHet=3.0103;FS=7.038;MLEAC=1;MLEAF=0.500;MQ=43.91;MQRankSum=1.701;QD=12.29;ReadPosRankSum=-0.068;SOR=0.837	GT:AD:DP:GQ:PL	0/1:26,36:62:99:790,0,530
3L	23231971	.	C	T	733.77	.	AC=1;AF=0.500;AN=2;BaseQRankSum=-1.457;ClippingRankSum=0.000;DP=59;ExcessHet=3.0103;FS=9.616;MLEAC=1;MLEAF=0.500;MQ=43.87;MQRankSum=0.245;QD=12.44;ReadPosRankSum=1.684;SOR=1.535	GT:AD:DP:GQ:PL	0/1:25,34:59:99:762,0,502
3L	23232148	.	T	C	593.77	.	AC=1;AF=0.500;AN=2;BaseQRankSum=-1.595;ClippingRankSum=0.000;DP=53;ExcessHet=3.0103;FS=7.583;MLEAC=1;MLEAF=0.500;MQ=43.82;MQRankSum=-1.272;QD=11.20;ReadPosRankSum=-0.334;SOR=1.396	GT:AD:DP:GQ:PL	0/1:24,29:53:99:622,0,499
3L	23232205	.	C	G	1005.77	.	AC=1;AF=0.500;AN=2;BaseQRankSum=0.844;ClippingRankSum=0.000;DP=67;ExcessHet=3.0103;FS=11.685;MLEAC=1;MLEAF=0.500;MQ=43.86;MQRankSum=-0.974;QD=15.01;ReadPosRankSum=-0.422;SOR=1.084	GT:AD:DP:GQ:PL	0/1:22,45:67:99:1034,0,397
3L	23232326	.	C	T	894.77	.	AC=1;AF=0.500;AN=2;BaseQRankSum=0.972;ClippingRankSum=0.000;DP=62;ExcessHet=3.0103;FS=0.000;MLEAC=1;MLEAF=0.500;MQ=44.00;MQRankSum=0.000;QD=14.43;ReadPosRankSum=-0.633;SOR=0.717	GT:AD:DP:GQ:PL	0/1:22,40:62:99:923,0,391
3L	23232870	.	C	T	1122.77	.	AC=1;AF=0.500;AN=2;BaseQRankSum=2.615;ClippingRankSum=0.000;DP=73;ExcessHet=3.0103;FS=0.977;MLEAC=1;MLEAF=0.500;MQ=44.00;MQRankSum=0.000;QD=15.81;ReadPosRankSum=-0.028;SOR=0.586	GT:AD:DP:GQ:PL	0/1:22,49:71:99:1151,0,396
3L	23233300	.	G	A	1074.77	.	AC=1;AF=0.500;AN=2;BaseQRankSum=2.199;ClippingRankSum=0.000;DP=79;ExcessHet=3.0103;FS=0.000;MLEAC=1;MLEAF=0.500;MQ=43.82;MQRankSum=0.421;QD=13.60;ReadPosRankSum=0.047;SOR=0.619	GT:AD:DP:GQ:PL	0/1:32,47:79:99:1103,0,615
3L	23233650	.	A	T	1527.77	.	AC=1;AF=0.500;AN=2;BaseQRankSum=-0.304;ClippingRankSum=0.000;DP=67;ExcessHet=3.0103;FS=0.000;MLEAC=1;MLEAF=0.500;MQ=43.71;MQRankSum=-2.475;QD=23.15;ReadPosRankSum=1.265;SOR=0.731	GT:AD:DP:GQ:PL	0/1:27,39:66:99:1556,0,1252
3L	23233653	.	A	C	1527.77	.	AC=1;AF=0.500;AN=2;BaseQRankSum=0.687;ClippingRankSum=0.000;DP=66;ExcessHet=3.0103;FS=0.000;MLEAC=1;MLEAF=0.500;MQ=43.70;MQRankSum=-2.430;QD=23.50;ReadPosRankSum=1.368;SOR=0.800	GT:AD:DP:GQ:PL	0/1:26,39:65:99:1556,0,1252
3L	23233741	.	G	A	1468.77	.	AC=1;AF=0.500;AN=2;BaseQRankSum=1.419;ClippingRankSum=0.000;DP=60;ExcessHet=3.0103;FS=2.296;MLEAC=1;MLEAF=0.500;MQ=43.76;MQRankSum=-2.108;QD=24.48;ReadPosRankSum=-1.197;SOR=1.179	GT:AD:DP:GQ:PL	0/1:22,38:60:99:1497,0,822
3L	23233742	.	GA	G	1459.73	.	AC=1;AF=0.500;AN=2;BaseQRankSum=1.084;ClippingRankSum=0.000;DP=61;ExcessHet=3.0103;FS=3.688;MLEAC=1;MLEAF=0.500;MQ=43.71;MQRankSum=-2.243;QD=23.93;ReadPosRankSum=-1.390;SOR=1.236	GT:AD:DP:GQ:PL	0/1:22,39:61:99:1497,0,822
3L	23233824	.	A	T	744.77	.	AC=1;AF=0.500;AN=2;BaseQRankSum=-1.176;ClippingRankSum=0.000;DP=40;ExcessHet=3.0103;FS=0.000;MLEAC=1;MLEAF=0.500;MQ=42.37;MQRankSum=-0.818;QD=18.62;ReadPosRankSum=-3.756;SOR=0.693	GT:AD:DP:GQ:PL	0/1:20,20:40:99:773,0,806
3L	23233828	.	A	AATTATAAATTATATTTAT	987.73	.	AC=1;AF=0.500;AN=2;BaseQRankSum=-0.714;ClippingRankSum=0.000;DP=41;ExcessHet=3.0103;FS=0.000;MLEAC=1;MLEAF=0.500;MQ=42.36;MQRankSum=-0.898;QD=24.09;ReadPosRankSum=-3.959;SOR=0.784	GT:AD:DP:GQ:PL	0/1:20,21:41:99:1025,0,787
3L	23233830	.	C	CTATATAATTTATAATTAT	1323.73	.	AC=1;AF=0.500;AN=2;BaseQRankSum=0.161;ClippingRankSum=0.000;DP=41;ExcessHet=3.0103;FS=1.204;MLEAC=1;MLEAF=0.500;MQ=41.15;MQRankSum=-1.947;QD=32.29;ReadPosRankSum=-3.921;SOR=0.990	GT:AD:DP:GQ:PL	0/1:20,21:41:99:1361,0,763
3L	23233833	.	C	A	1002.77	.	AC=1;AF=0.500;AN=2;BaseQRankSum=0.333;ClippingRankSum=0.000;DP=46;ExcessHet=3.0103;FS=2.583;MLEAC=1;MLEAF=0.500;MQ=39.47;MQRankSum=-2.782;QD=21.80;ReadPosRankSum=-3.865;SOR=1.220	GT:AD:DP:GQ:PL	0/1:20,26:46:99:1031,0,791
3L	23233876	.	T	C	406.77	.	AC=1;AF=0.500;AN=2;BaseQRankSum=-2.994;ClippingRankSum=0.000;DP=42;ExcessHet=3.0103;FS=1.210;MLEAC=1;MLEAF=0.500;MQ=37.79;MQRankSum=-1.553;QD=9.68;ReadPosRankSum=1.842;SOR=1.085	GT:AD:DP:GQ:PL	0/1:20,22:42:99:435,0,426
3L	23234653	.	C	T	570.77	.	AC=1;AF=0.500;AN=2;BaseQRankSum=1.957;ClippingRankSum=0.000;DP=52;ExcessHet=3.0103;FS=3.951;MLEAC=1;MLEAF=0.500;MQ=29.79;MQRankSum=-3.171;QD=10.98;ReadPosRankSum=-1.094;SOR=0.307	GT:AD:DP:GQ:PL	0/1:23,29:52:99:599,0,465
3L	23234759	.	A	G	1269.77	.	AC=1;AF=0.500;AN=2;BaseQRankSum=-1.668;ClippingRankSum=0.000;DP=58;ExcessHet=3.0103;FS=7.455;MLEAC=1;MLEAF=0.500;MQ=32.61;MQRankSum=-1.371;QD=21.89;ReadPosRankSum=-1.120;SOR=1.673	GT:AD:DP:GQ:PL	0/1:26,32:58:99:1298,0,1360
3L	23234761	.	GT	G	1279.73	.	AC=1;AF=0.500;AN=2;BaseQRankSum=0.200;ClippingRankSum=0.000;DP=61;ExcessHet=3.0103;FS=7.424;MLEAC=1;MLEAF=0.500;MQ=32.38;MQRankSum=-1.299;QD=20.98;ReadPosRankSum=-0.760;SOR=1.755	GT:AD:DP:GQ:PL	0/1:28,33:61:99:1317,0,1378
3L	23234765	.	T	G	1288.77	.	AC=1;AF=0.500;AN=2;BaseQRankSum=-1.258;ClippingRankSum=0.000;DP=62;ExcessHet=3.0103;FS=7.099;MLEAC=1;MLEAF=0.500;MQ=32.28;MQRankSum=-1.467;QD=20.79;ReadPosRankSum=-0.878;SOR=1.600	GT:AD:DP:GQ:PL	0/1:28,34:62:99:1317,0,1378
3L	23234948	.	A	AAC	1586.73	.	AC=1;AF=0.500;AN=2;BaseQRankSum=-1.684;ClippingRankSum=0.000;DP=58;ExcessHet=3.0103;FS=4.287;MLEAC=1;MLEAF=0.500;MQ=38.72;MQRankSum=0.225;QD=28.33;ReadPosRankSum=-0.763;SOR=0.264	GT:AD:DP:GQ:PL	0/1:16,40:56:99:1624,0,951
3L	23234950	.	T	G	1595.77	.	AC=1;AF=0.500;AN=2;BaseQRankSum=-0.511;ClippingRankSum=0.000;DP=57;ExcessHet=3.0103;FS=4.287;MLEAC=1;MLEAF=0.500;MQ=38.63;MQRankSum=0.225;QD=28.50;ReadPosRankSum=-0.690;SOR=0.264	GT:AD:DP:GQ:PL	0/1:16,40:56:99:1624,0,951
3L	23235404	.	C	T	763.77	.	AC=1;AF=0.500;AN=2;BaseQRankSum=1.777;ClippingRankSum=0.000;DP=43;ExcessHet=3.0103;FS=8.157;MLEAC=1;MLEAF=0.500;MQ=43.03;MQRankSum=1.315;QD=17.76;ReadPosRankSum=-0.121;SOR=0.117	GT:AD:DP:GQ:PL	0/1:10,33:43:99:792,0,141
3L	23235453	.	C	T	711.77	.	AC=1;AF=0.500;AN=2;BaseQRankSum=-2.096;ClippingRankSum=0.000;DP=47;ExcessHet=3.0103;FS=9.092;MLEAC=1;MLEAF=0.500;MQ=43.32;MQRankSum=1.285;QD=15.14;ReadPosRankSum=1.856;SOR=0.480	GT:AD:DP:GQ:PL	0/1:14,33:47:99:740,0,270
3L	23235621	.	C	CA	1470.73	.	AC=1;AF=0.500;AN=2;BaseQRankSum=2.710;ClippingRankSum=0.000;DP=51;ExcessHet=3.0103;FS=0.000;MLEAC=1;MLEAF=0.500;MQ=39.62;MQRankSum=-0.036;QD=28.84;ReadPosRankSum=0.269;SOR=0.791	GT:AD:DP:GQ:PL	0/1:15,36:51:99:1508,0,992
3L	23235622	.	C	A	1479.77	.	AC=1;AF=0.500;AN=2;BaseQRankSum=3.044;ClippingRankSum=0.000;DP=52;ExcessHet=3.0103;FS=0.000;MLEAC=1;MLEAF=0.500;MQ=39.39;MQRankSum=-0.164;QD=28.46;ReadPosRankSum=0.111;SOR=0.730	GT:AD:DP:GQ:PL	0/1:15,37:52:99:1508,0,992
3L	23235628	.	G	A	1476.77	.	AC=1;AF=0.500;AN=2;BaseQRankSum=3.171;ClippingRankSum=0.000;DP=53;ExcessHet=3.0103;FS=1.171;MLEAC=1;MLEAF=0.500;MQ=39.48;MQRankSum=-0.317;QD=27.86;ReadPosRankSum=0.310;SOR=0.439	GT:AD:DP:GQ:PL	0/1:16,37:53:99:1505,0,1004
3L	23235796	.	A	G	68.77	.	AC=1;AF=0.500;AN=2;BaseQRankSum=0.768;ClippingRankSum=0.000;DP=31;ExcessHet=3.0103;FS=1.758;MLEAC=1;MLEAF=0.500;MQ=39.55;MQRankSum=1.135;QD=2.22;ReadPosRankSum=-1.812;SOR=1.371	GT:AD:DP:GQ:PL	0/1:24,7:31:97:97,0,530
3L	23235835	.	T	G	37.77	.	AC=1;AF=0.500;AN=2;BaseQRankSum=-0.122;ClippingRankSum=0.000;DP=33;ExcessHet=3.0103;FS=6.808;MLEAC=1;MLEAF=0.500;MQ=39.32;MQRankSum=1.008;QD=1.14;ReadPosRankSum=1.284;SOR=2.179	GT:AD:DP:GQ:PL	0/1:27,6:33:66:66,0,636
3L	23236122	.	A	C	774.77	.	AC=1;AF=0.500;AN=2;BaseQRankSum=-2.415;ClippingRankSum=0.000;DP=51;ExcessHet=3.0103;FS=1.190;MLEAC=1;MLEAF=0.500;MQ=43.53;MQRankSum=-1.726;QD=15.19;ReadPosRankSum=-1.073;SOR=1.003	GT:AD:DP:GQ:PL	0/1:16,35:51:99:803,0,301
3L	23236402	.	A	C	989.77	.	AC=1;AF=0.500;AN=2;BaseQRankSum=-2.078;ClippingRankSum=0.000;DP=63;ExcessHet=3.0103;FS=0.000;MLEAC=1;MLEAF=0.500;MQ=43.67;MQRankSum=0.536;QD=15.71;ReadPosRankSum=1.019;SOR=0.829	GT:AD:DP:GQ:PL	0/1:18,45:63:99:1018,0,307
3L	23236700	.	C	G	668.77	.	AC=1;AF=0.500;AN=2;BaseQRankSum=1.346;ClippingRankSum=0.000;DP=50;ExcessHet=3.0103;FS=0.000;MLEAC=1;MLEAF=0.500;MQ=43.55;MQRankSum=-0.516;QD=13.38;ReadPosRankSum=-0.617;SOR=0.614	GT:AD:DP:GQ:PL	0/1:18,32:50:99:697,0,312
3L	23236779	.	T	C	618.77	.	AC=1;AF=0.500;AN=2;BaseQRankSum=0.440;ClippingRankSum=0.000;DP=48;ExcessHet=3.0103;FS=0.000;MLEAC=1;MLEAF=0.500;MQ=43.27;MQRankSum=-1.370;QD=12.89;ReadPosRankSum=-0.256;SOR=0.620	GT:AD:DP:GQ:PL	0/1:18,30:48:99:647,0,346
3L	23236794	.	G	GA	573.73	.	AC=1;AF=0.500;AN=2;BaseQRankSum=-0.118;ClippingRankSum=0.000;DP=48;ExcessHet=3.0103;FS=0.000;MLEAC=1;MLEAF=0.500;MQ=43.29;MQRankSum=-1.366;QD=12.47;ReadPosRankSum=-0.934;SOR=0.653	GT:AD:DP:GQ:PL	0/1:17,29:46:99:611,0,288
3L	23236938	.	C	G	803.77	.	AC=1;AF=0.500;AN=2;BaseQRankSum=1.634;ClippingRankSum=0.000;DP=57;ExcessHet=3.0103;FS=2.316;MLEAC=1;MLEAF=0.500;MQ=41.51;MQRankSum=1.420;QD=14.10;ReadPosRankSum=-0.682;SOR=0.426	GT:AD:DP:GQ:PL	0/1:20,37:57:99:832,0,354
3L	23237028	.	A	G	601.77	.	AC=1;AF=0.500;AN=2;BaseQRankSum=1.552;ClippingRankSum=0.000;DP=49;ExcessHet=3.0103;FS=2.463;MLEAC=1;MLEAF=0.500;MQ=40.78;MQRankSum=0.987;QD=12.28;ReadPosRankSum=-0.552;SOR=0.774	GT:AD:DP:GQ:PL	0/1:20,29:49:99:630,0,371
3L	23237279	.	C	G	511.77	.	AC=1;AF=0.500;AN=2;BaseQRankSum=-1.150;ClippingRankSum=0.000;DP=44;ExcessHet=3.0103;FS=1.192;MLEAC=1;MLEAF=0.500;MQ=42.21;MQRankSum=-0.319;QD=11.63;ReadPosRankSum=1.963;SOR=0.465	GT:AD:DP:GQ:PL	0/1:18,26:44:99:540,0,345
3L	23237472	.	G	T	764.77	.	AC=1;AF=0.500;AN=2;BaseQRankSum=-1.205;ClippingRankSum=0.000;DP=54;ExcessHet=3.0103;FS=4.265;MLEAC=1;MLEAF=0.500;MQ=43.02;MQRankSum=-0.805;QD=14.43;ReadPosRankSum=0.775;SOR=0.275	GT:AD:DP:GQ:PL	0/1:18,35:53:99:793,0,347
3L	23237503	.	T	C	756.77	.	AC=1;AF=0.500;AN=2;BaseQRankSum=-0.991;ClippingRankSum=0.000;DP=57;ExcessHet=3.0103;FS=1.071;MLEAC=1;MLEAF=0.500;MQ=43.24;MQRankSum=-0.545;QD=13.51;ReadPosRankSum=1.104;SOR=0.879	GT:AD:DP:GQ:PL	0/1:21,35:56:99:785,0,420
3L	23238076	.	C	T	965.77	.	AC=1;AF=0.500;AN=2;BaseQRankSum=-2.013;ClippingRankSum=0.000;DP=63;ExcessHet=3.0103;FS=1.122;MLEAC=1;MLEAF=0.500;MQ=42.68;MQRankSum=0.224;QD=15.83;ReadPosRankSum=-0.278;SOR=0.454	GT:AD:DP:GQ:PL	0/1:17,44:61:99:994,0,273
3L	23238187	.	T	TCA	1755.73	.	AC=1;AF=0.500;AN=2;BaseQRankSum=-0.909;ClippingRankSum=0.000;DP=67;ExcessHet=3.0103;FS=4.296;MLEAC=1;MLEAF=0.500;MQ=42.99;MQRankSum=0.198;QD=27.43;ReadPosRankSum=0.723;SOR=0.902	GT:AD:DP:GQ:PL	0/1:14,50:64:99:1793,0,368
3L	23238262	.	C	T	1161.77	.	AC=1;AF=0.500;AN=2;BaseQRankSum=0.552;ClippingRankSum=0.000;DP=76;ExcessHet=3.0103;FS=0.947;MLEAC=1;MLEAF=0.500;MQ=43.36;MQRankSum=0.222;QD=15.29;ReadPosRankSum=-1.485;SOR=0.740	GT:AD:DP:GQ:PL	0/1:23,53:76:99:1190,0,390
3L	23238529	.	C	G	593.77	.	AC=1;AF=0.500;AN=2;BaseQRankSum=0.247;ClippingRankSum=0.000;DP=49;ExcessHet=3.0103;FS=0.000;MLEAC=1;MLEAF=0.500;MQ=43.96;MQRankSum=-0.825;QD=12.12;ReadPosRankSum=-1.146;SOR=0.610	GT:AD:DP:GQ:PL	0/1:21,28:49:99:622,0,409
3L	23239138	.	C	CAAA	537.73	.	AC=1;AF=0.500;AN=2;BaseQRankSum=0.156;ClippingRankSum=0.000;DP=36;ExcessHet=3.0103;FS=7.791;MLEAC=1;MLEAF=0.500;MQ=44.98;MQRankSum=1.455;QD=15.82;ReadPosRankSum=-3.780;SOR=1.653	GT:AD:DP:GQ:PL	0/1:17,17:34:99:575,0,473
3L	23239479	.	T	TTAA	2163.73	.	AC=1;AF=0.500;AN=2;BaseQRankSum=0.721;ClippingRankSum=0.000;DP=64;ExcessHet=3.0103;FS=1.271;MLEAC=1;MLEAF=0.500;MQ=44.00;MQRankSum=0.000;QD=33.81;ReadPosRankSum=0.125;SOR=0.976	GT:AD:DP:GQ:PL	0/1:11,53:64:99:2201,0,388
3L	23239642	.	G	A	1332.77	.	AC=1;AF=0.500;AN=2;BaseQRankSum=0.929;ClippingRankSum=0.000;DP=77;ExcessHet=3.0103;FS=2.234;MLEAC=1;MLEAF=0.500;MQ=43.96;MQRankSum=-0.522;QD=17.31;ReadPosRankSum=-0.158;SOR=1.034	GT:AD:DP:GQ:PL	0/1:18,59:77:99:1361,0,236
3L	23239812	.	T	TA	597.73	.	AC=1;AF=0.500;AN=2;BaseQRankSum=-0.044;ClippingRankSum=0.000;DP=61;ExcessHet=3.0103;FS=15.578;MLEAC=1;MLEAF=0.500;MQ=43.94;MQRankSum=-1.023;QD=10.49;ReadPosRankSum=1.934;SOR=1.022	GT:AD:DP:GQ:PL	0/1:20,37:57:99:635,0,268
3L	23239981	.	C	A	560.77	.	AC=1;AF=0.500;AN=2;BaseQRankSum=2.834;ClippingRankSum=0.000;DP=42;ExcessHet=3.0103;FS=9.621;MLEAC=1;MLEAF=0.500;MQ=44.26;MQRankSum=0.873;QD=13.35;ReadPosRankSum=-0.372;SOR=0.253	GT:AD:DP:GQ:PL	0/1:17,25:42:99:589,0,327
3L	23240043	.	AATTATAATTATATTAT	A	1272.73	.	AC=1;AF=0.500;AN=2;BaseQRankSum=0.565;ClippingRankSum=0.000;DP=53;ExcessHet=3.0103;FS=2.348;MLEAC=1;MLEAF=0.500;MQ=44.21;MQRankSum=0.817;QD=24.01;ReadPosRankSum=0.335;SOR=0.430	GT:AD:DP:GQ:PL	0/1:20,33:53:99:1310,0,970
3L	23240494	.	C	T	780.77	.	AC=1;AF=0.500;AN=2;BaseQRankSum=1.259;ClippingRankSum=0.000;DP=64;ExcessHet=3.0103;FS=3.625;MLEAC=1;MLEAF=0.500;MQ=44.00;MQRankSum=0.000;QD=12.20;ReadPosRankSum=-1.560;SOR=1.292	GT:AD:DP:GQ:PL	0/1:27,37:64:99:809,0,545
3L	23240731	.	A	G	567.77	.	AC=1;AF=0.500;AN=2;BaseQRankSum=-0.717;ClippingRankSum=0.000;DP=55;ExcessHet=3.0103;FS=9.673;MLEAC=1;MLEAF=0.500;MQ=43.93;MQRankSum=1.055;QD=10.32;ReadPosRankSum=-0.297;SOR=1.248	GT:AD:DP:GQ:PL	0/1:27,28:55:99:596,0,585
3L	23241055	.	T	C	725.77	.	AC=1;AF=0.500;AN=2;BaseQRankSum=1.218;ClippingRankSum=0.000;DP=62;ExcessHet=3.0103;FS=0.000;MLEAC=1;MLEAF=0.500;MQ=43.91;MQRankSum=1.678;QD=11.90;ReadPosRankSum=-2.084;SOR=0.793	GT:AD:DP:GQ:PL	0/1:26,35:61:99:754,0,522
3L	23241209	.	A	T	633.77	.	AC=1;AF=0.500;AN=2;BaseQRankSum=1.407;ClippingRankSum=0.000;DP=52;ExcessHet=3.0103;FS=0.000;MLEAC=1;MLEAF=0.500;MQ=44.00;MQRankSum=0.000;QD=12.19;ReadPosRankSum=-0.808;SOR=0.693	GT:AD:DP:GQ:PL	0/1:22,30:52:99:662,0,425
3L	23241270	.	GT	G	364.73	.	AC=1;AF=0.500;AN=2;BaseQRankSum=1.505;ClippingRankSum=0.000;DP=47;ExcessHet=3.0103;FS=1.302;MLEAC=1;MLEAF=0.500;MQ=43.78;MQRankSum=-1.013;QD=8.48;ReadPosRankSum=-0.283;SOR=0.661	GT:AD:DP:GQ:PL	0/1:17,26:43:99:402,0,209
3L	23241305	.	T	TA	798.73	.	AC=1;AF=0.500;AN=2;BaseQRankSum=-1.983;ClippingRankSum=0.000;DP=43;ExcessHet=3.0103;FS=4.524;MLEAC=1;MLEAF=0.500;MQ=43.93;MQRankSum=-0.645;QD=18.58;ReadPosRankSum=0.869;SOR=0.404	GT:AD:DP:GQ:PL	0/1:14,29:43:99:836,0,347
3L	23241348	.	T	C	701.77	.	AC=1;AF=0.500;AN=2;BaseQRankSum=-0.984;ClippingRankSum=0.000;DP=50;ExcessHet=3.0103;FS=6.474;MLEAC=1;MLEAF=0.500;MQ=43.80;MQRankSum=-0.949;QD=14.04;ReadPosRankSum=0.541;SOR=0.405	GT:AD:DP:GQ:PL	0/1:16,34:50:99:730,0,325
3L	23241363	.	A	C	647.77	.	AC=1;AF=0.500;AN=2;BaseQRankSum=0.126;ClippingRankSum=0.000;DP=48;ExcessHet=3.0103;FS=4.257;MLEAC=1;MLEAF=0.500;MQ=43.79;MQRankSum=-1.044;QD=13.78;ReadPosRankSum=0.332;SOR=0.293	GT:AD:DP:GQ:PL	0/1:17,30:47:99:676,0,341
3L	23241432	.	G	T	751.77	.	AC=1;AF=0.500;AN=2;BaseQRankSum=2.294;ClippingRankSum=0.000;DP=50;ExcessHet=3.0103;FS=1.154;MLEAC=1;MLEAF=0.500;MQ=43.74;MQRankSum=-1.244;QD=15.04;ReadPosRankSum=-2.000;SOR=0.922	GT:AD:DP:GQ:PL	0/1:17,33:50:99:780,0,351
3L	23241508	.	G	GCATT	1173.73	.	AC=1;AF=0.500;AN=2;BaseQRankSum=0.123;ClippingRankSum=0.000;DP=47;ExcessHet=3.0103;FS=0.000;MLEAC=1;MLEAF=0.500;MQ=43.88;MQRankSum=-0.696;QD=26.08;ReadPosRankSum=-0.665;SOR=0.602	GT:AD:DP:GQ:PL	0/1:16,29:45:99:1211,0,733
3L	23241511	.	GA	G	1173.73	.	AC=1;AF=0.500;AN=2;BaseQRankSum=1.231;ClippingRankSum=0.000;DP=46;ExcessHet=3.0103;FS=0.000;MLEAC=1;MLEAF=0.500;MQ=43.94;MQRankSum=-0.685;QD=25.52;ReadPosRankSum=-0.854;SOR=0.648	GT:AD:DP:GQ:PL	0/1:16,30:46:99:1211,0,733
3L	23241734	.	A	AG	687.73	.	AC=1;AF=0.500;AN=2;BaseQRankSum=-1.574;ClippingRankSum=0.000;DP=52;ExcessHet=3.0103;FS=3.072;MLEAC=1;MLEAF=0.500;MQ=44.00;MQRankSum=0.000;QD=14.95;ReadPosRankSum=1.283;SOR=0.260	GT:AD:DP:GQ:PL	0/1:13,33:46:99:725,0,213
3L	23242147	.	A	T	118.77	.	AC=1;AF=0.500;AN=2;BaseQRankSum=2.212;ClippingRankSum=0.000;DP=25;ExcessHet=3.0103;FS=12.418;MLEAC=1;MLEAF=0.500;MQ=36.43;MQRankSum=1.072;QD=4.75;ReadPosRankSum=-0.059;SOR=3.781	GT:AD:DP:GQ:PL	0/1:17,8:25:99:147,0,395
3L	23242196	.	TC	T	73.73	.	AC=1;AF=0.500;AN=2;BaseQRankSum=0.729;ClippingRankSum=0.000;DP=23;ExcessHet=3.0103;FS=12.352;MLEAC=1;MLEAF=0.500;MQ=35.01;MQRankSum=0.605;QD=3.21;ReadPosRankSum=-0.596;SOR=3.706	GT:AD:DP:GQ:PL	0/1:17,6:23:99:111,0,506
3L	23242243	.	G	C	49.77	.	AC=1;AF=0.500;AN=2;BaseQRankSum=-2.721;ClippingRankSum=0.000;DP=19;ExcessHet=3.0103;FS=5.798;MLEAC=1;MLEAF=0.500;MQ=34.21;MQRankSum=0.636;QD=2.62;ReadPosRankSum=0.728;SOR=2.419	GT:AD:DP:GQ:PL	0/1:16,3:19:78:78,0,641
3L	23242246	.	A	G	52.77	.	AC=1;AF=0.500;AN=2;BaseQRankSum=-2.504;ClippingRankSum=0.000;DP=17;ExcessHet=3.0103;FS=2.884;MLEAC=1;MLEAF=0.500;MQ=33.56;MQRankSum=0.788;QD=3.10;ReadPosRankSum=0.252;SOR=2.368	GT:AD:DP:GQ:PL	0/1:14,3:17:81:81,0,611
3L	23242251	.	C	T	55.77	.	AC=1;AF=0.500;AN=2;BaseQRankSum=-2.615;ClippingRankSum=0.000;DP=17;ExcessHet=3.0103;FS=2.884;MLEAC=1;MLEAF=0.500;MQ=33.56;MQRankSum=0.788;QD=3.28;ReadPosRankSum=0.441;SOR=2.368	GT:AD:DP:GQ:PL	0/1:14,3:17:84:84,0,579
3L	23242756	.	A	G	193.77	.	AC=1;AF=0.500;AN=2;BaseQRankSum=-1.104;ClippingRankSum=0.000;DP=15;ExcessHet=3.0103;FS=21.553;MLEAC=1;MLEAF=0.500;MQ=32.65;MQRankSum=0.740;QD=12.92;ReadPosRankSum=1.655;SOR=3.587	GT:AD:DP:GQ:PL	0/1:10,5:15:99:222,0,402
3L	23242757	.	C	G	193.77	.	AC=1;AF=0.500;AN=2;BaseQRankSum=-0.386;ClippingRankSum=0.000;DP=16;ExcessHet=3.0103;FS=21.553;MLEAC=1;MLEAF=0.500;MQ=33.47;MQRankSum=1.201;QD=12.11;ReadPosRankSum=1.257;SOR=3.894	GT:AD:DP:GQ:PL	0/1:10,6:16:99:222,0,402
3L	23242760	.	T	A	220.77	.	AC=1;AF=0.500;AN=2;BaseQRankSum=1.488;ClippingRankSum=0.000;DP=17;ExcessHet=3.0103;FS=26.454;MLEAC=1;MLEAF=0.500;MQ=34.18;MQRankSum=1.573;QD=12.99;ReadPosRankSum=0.582;SOR=4.161	GT:AD:DP:GQ:PL	0/1:10,7:17:99:249,0,399
3L	23242787	.	T	C	238.77	.	AC=1;AF=0.500;AN=2;BaseQRankSum=-0.735;ClippingRankSum=0.000;DP=16;ExcessHet=3.0103;FS=19.445;MLEAC=1;MLEAF=0.500;MQ=34.31;MQRankSum=1.487;QD=14.92;ReadPosRankSum=1.482;SOR=4.164	GT:AD:DP:GQ:PL	0/1:9,7:16:99:267,0,357
3L	23242791	.	T	G	232.77	.	AC=1;AF=0.500;AN=2;BaseQRankSum=-0.464;ClippingRankSum=0.000;DP=18;ExcessHet=3.0103;FS=14.236;MLEAC=1;MLEAF=0.500;MQ=34.91;MQRankSum=1.280;QD=12.93;ReadPosRankSum=2.108;SOR=4.170	GT:AD:DP:GQ:PL	0/1:11,7:18:99:261,0,410
3L	23242827	.	C	T	213.77	.	AC=1;AF=0.500;AN=2;BaseQRankSum=-0.706;ClippingRankSum=0.000;DP=21;ExcessHet=3.0103;FS=29.863;MLEAC=1;MLEAF=0.500;MQ=34.92;MQRankSum=1.386;QD=10.18;ReadPosRankSum=-1.802;SOR=4.972	GT:AD:DP:GQ:PL	0/1:10,11:21:99:242,0,220
3L	23242860	.	T	A	209.77	.	AC=1;AF=0.500;AN=2;BaseQRankSum=-1.566;ClippingRankSum=0.000;DP=21;ExcessHet=3.0103;FS=24.123;MLEAC=1;MLEAF=0.500;MQ=36.17;MQRankSum=1.457;QD=9.99;ReadPosRankSum=-1.235;SOR=4.973	GT:AD:DP:GQ:PL	0/1:10,11:21:99:238,0,203
3L	23242884	.	C	T	249.77	.	AC=1;AF=0.500;AN=2;BaseQRankSum=1.647;ClippingRankSum=0.000;DP=24;ExcessHet=3.0103;FS=19.638;MLEAC=1;MLEAF=0.500;MQ=38.80;MQRankSum=1.647;QD=10.41;ReadPosRankSum=0.464;SOR=4.977	GT:AD:DP:GQ:PL	0/1:11,13:24:99:278,0,208
3L	23242927	.	T	C	379.77	.	AC=1;AF=0.500;AN=2;BaseQRankSum=-0.119;ClippingRankSum=0.000;DP=30;ExcessHet=3.0103;FS=4.703;MLEAC=1;MLEAF=0.500;MQ=38.75;MQRankSum=1.086;QD=13.10;ReadPosRankSum=2.165;SOR=1.994	GT:AD:DP:GQ:PL	0/1:11,18:29:99:408,0,217
3L	23243066	.	A	G	715.77	.	AC=1;AF=0.500;AN=2;BaseQRankSum=0.563;ClippingRankSum=0.000;DP=47;ExcessHet=3.0103;FS=6.888;MLEAC=1;MLEAF=0.500;MQ=41.31;MQRankSum=-0.095;QD=15.23;ReadPosRankSum=3.401;SOR=0.283	GT:AD:DP:GQ:PL	0/1:14,33:47:99:744,0,242
3L	23243218	.	G	A	1040.77	.	AC=1;AF=0.500;AN=2;BaseQRankSum=2.249;ClippingRankSum=0.000;DP=43;ExcessHet=3.0103;FS=1.280;MLEAC=1;MLEAF=0.500;MQ=44.00;MQRankSum=0.000;QD=24.20;ReadPosRankSum=-2.091;SOR=0.411	GT:AD:DP:GQ:PL	0/1:15,28:43:99:1069,0,1731
3L	23243221	.	CACCT	C	1135.73	.	AC=1;AF=0.500;AN=2;BaseQRankSum=1.013;ClippingRankSum=0.000;DP=42;ExcessHet=3.0103;FS=2.853;MLEAC=1;MLEAF=0.500;MQ=44.00;MQRankSum=0.000;QD=27.04;ReadPosRankSum=-1.910;SOR=0.287	GT:AD:DP:GQ:PL	0/1:16,26:42:99:1173,0,1820
3L	23243228	.	G	GC	1063.73	.	AC=1;AF=0.500;AN=2;BaseQRankSum=1.933;ClippingRankSum=0.000;DP=43;ExcessHet=3.0103;FS=1.277;MLEAC=1;MLEAF=0.500;MQ=44.00;MQRankSum=0.000;QD=24.74;ReadPosRankSum=-2.183;SOR=0.407	GT:AD:DP:GQ:PL	0/1:16,27:43:99:1101,0,1829
3L	23243764	.	C	T	66.77	.	AC=1;AF=0.500;AN=2;BaseQRankSum=1.142;ClippingRankSum=0.000;DP=17;ExcessHet=3.0103;FS=0.000;MLEAC=1;MLEAF=0.500;MQ=44.00;MQRankSum=0.000;QD=3.93;ReadPosRankSum=-2.170;SOR=1.022	GT:AD:DP:GQ:PL	0/1:12,5:17:95:95,0,281
3L	23243834	.	A	G	356.77	.	AC=1;AF=0.500;AN=2;BaseQRankSum=-0.455;ClippingRankSum=0.000;DP=41;ExcessHet=3.0103;FS=0.000;MLEAC=1;MLEAF=0.500;MQ=44.00;MQRankSum=0.000;QD=8.70;ReadPosRankSum=0.753;SOR=0.627	GT:AD:DP:GQ:PL	0/1:21,20:41:99:385,0,448
3L	23243973	.	TA	T	399.73	.	AC=1;AF=0.500;AN=2;BaseQRankSum=-0.487;ClippingRankSum=0.000;DP=43;ExcessHet=3.0103;FS=2.619;MLEAC=1;MLEAF=0.500;MQ=44.00;MQRankSum=0.000;QD=9.30;ReadPosRankSum=-1.505;SOR=1.179	GT:AD:DP:GQ:PL	0/1:20,23:43:99:437,0,360
3L	23244033	.	C	G	663.77	.	AC=1;AF=0.500;AN=2;BaseQRankSum=-0.750;ClippingRankSum=0.000;DP=52;ExcessHet=3.0103;FS=2.422;MLEAC=1;MLEAF=0.500;MQ=44.00;MQRankSum=0.000;QD=12.76;ReadPosRankSum=1.437;SOR=0.709	GT:AD:DP:GQ:PL	0/1:21,31:52:99:692,0,427
3L	23244045	.	C	A	701.77	.	AC=1;AF=0.500;AN=2;BaseQRankSum=1.750;ClippingRankSum=0.000;DP=56;ExcessHet=3.0103;FS=3.812;MLEAC=1;MLEAF=0.500;MQ=44.00;MQRankSum=0.000;QD=12.53;ReadPosRankSum=1.775;SOR=0.873	GT:AD:DP:GQ:PL	0/1:23,33:56:99:730,0,423
3L	23244142	.	G	A	588.77	.	AC=1;AF=0.500;AN=2;BaseQRankSum=-1.735;ClippingRankSum=0.000;DP=54;ExcessHet=3.0103;FS=1.041;MLEAC=1;MLEAF=0.500;MQ=43.96;MQRankSum=-0.857;QD=10.90;ReadPosRankSum=-0.882;SOR=0.525	GT:AD:DP:GQ:PL	0/1:24,30:54:99:617,0,470
3L	23244233	.	A	G	659.77	.	AC=1;AF=0.500;AN=2;BaseQRankSum=-0.982;ClippingRankSum=0.000;DP=44;ExcessHet=3.0103;FS=1.263;MLEAC=1;MLEAF=0.500;MQ=43.93;MQRankSum=-0.634;QD=14.99;ReadPosRankSum=0.819;SOR=0.467	GT:AD:DP:GQ:PL	0/1:14,30:44:99:688,0,247
3L	23244412	.	G	A	661.77	.	AC=1;AF=0.500;AN=2;BaseQRankSum=2.778;ClippingRankSum=0.000;DP=58;ExcessHet=3.0103;FS=0.000;MLEAC=1;MLEAF=0.500;MQ=43.82;MQRankSum=-1.129;QD=12.49;ReadPosRankSum=0.586;SOR=0.610	GT:AD:DP:GQ:PL	0/1:21,32:53:99:690,0,383
3L	23244443	.	C	A	649.77	.	AC=1;AF=0.500;AN=2;BaseQRankSum=0.805;ClippingRankSum=0.000;DP=50;ExcessHet=3.0103;FS=0.000;MLEAC=1;MLEAF=0.500;MQ=43.61;MQRankSum=-1.560;QD=14.13;ReadPosRankSum=-0.692;SOR=0.653	GT:AD:DP:GQ:PL	0/1:17,29:46:99:678,0,324
3L	23244561	.	C	T	1058.77	.	AC=1;AF=0.500;AN=2;BaseQRankSum=1.470;ClippingRankSum=0.000;DP=62;ExcessHet=3.0103;FS=0.000;MLEAC=1;MLEAF=0.500;MQ=42.10;MQRankSum=-2.608;QD=20.36;ReadPosRankSum=0.321;SOR=0.678	GT:AD:DP:GQ:PL	0/1:23,29:52:99:1087,0,1096
3L	23244583	.	T	A	1078.77	.	AC=1;AF=0.500;AN=2;BaseQRankSum=-2.355;ClippingRankSum=0.000;DP=65;ExcessHet=3.0103;FS=1.054;MLEAC=1;MLEAF=0.500;MQ=41.79;MQRankSum=-1.812;QD=19.98;ReadPosRankSum=-0.111;SOR=0.703	GT:AD:DP:GQ:PL	0/1:24,30:54:99:1107,0,1117
3L	23244801	.	A	G	103.77	.	AC=1;AF=0.500;AN=2;BaseQRankSum=-1.275;ClippingRankSum=0.000;DP=39;ExcessHet=3.0103;FS=0.000;MLEAC=1;MLEAF=0.500;MQ=36.63;MQRankSum=-1.159;QD=3.71;ReadPosRankSum=-0.877;SOR=0.412	GT:AD:DP:GQ:PL	0/1:22,6:28:99:132,0,855
3L	23245013	.	G	T	921.77	.	AC=1;AF=0.500;AN=2;BaseQRankSum=2.461;ClippingRankSum=0.000;DP=61;ExcessHet=3.0103;FS=13.768;MLEAC=1;MLEAF=0.500;MQ=32.78;MQRankSum=0.960;QD=15.36;ReadPosRankSum=-0.147;SOR=1.979	GT:AD:DP:GQ:PL	0/1:19,41:60:99:950,0,331
3L	23245286	.	A	AT	825.73	.	AC=1;AF=0.500;AN=2;BaseQRankSum=-0.595;ClippingRankSum=0.000;DP=67;ExcessHet=3.0103;FS=5.729;MLEAC=1;MLEAF=0.500;MQ=41.32;MQRankSum=-0.868;QD=12.70;ReadPosRankSum=-0.506;SOR=0.799	GT:AD:DP:GQ:PL	0/1:18,47:65:99:863,0,194
3L	23245803	.	T	A	2261.77	.	AC=1;AF=0.500;AN=2;BaseQRankSum=2.974;ClippingRankSum=0.000;DP=77;ExcessHet=3.0103;FS=3.516;MLEAC=1;MLEAF=0.500;MQ=43.90;MQRankSum=1.056;QD=29.37;ReadPosRankSum=-0.044;SOR=1.179	GT:AD:DP:GQ:PL	0/1:21,56:77:99:2290,0,795
3L	23245804	.	A	T	2261.77	.	AC=1;AF=0.500;AN=2;BaseQRankSum=1.585;ClippingRankSum=0.000;DP=78;ExcessHet=3.0103;FS=2.184;MLEAC=1;MLEAF=0.500;MQ=43.90;MQRankSum=1.076;QD=29.00;ReadPosRankSum=-0.088;SOR=1.118	GT:AD:DP:GQ:PL	0/1:21,57:78:99:2290,0,795
3L	23245897	.	A	T	1340.77	.	AC=1;AF=0.500;AN=2;BaseQRankSum=0.038;ClippingRankSum=0.000;DP=76;ExcessHet=3.0103;FS=0.000;MLEAC=1;MLEAF=0.500;MQ=43.95;MQRankSum=-0.800;QD=17.64;ReadPosRankSum=-0.112;SOR=0.634	GT:AD:DP:GQ:PL	0/1:19,57:76:99:1369,0,298
3L	23246336	.	A	C	710.77	.	AC=1;AF=0.500;AN=2;BaseQRankSum=-3.563;ClippingRankSum=0.000;DP=60;ExcessHet=3.0103;FS=3.670;MLEAC=1;MLEAF=0.500;MQ=43.75;MQRankSum=-1.140;QD=11.85;ReadPosRankSum=1.764;SOR=0.725	GT:AD:DP:GQ:PL	0/1:24,36:60:99:739,0,497
3L	23246400	.	A	ATT	685.73	.	AC=1;AF=0.500;AN=2;BaseQRankSum=-1.382;ClippingRankSum=0.000;DP=51;ExcessHet=3.0103;FS=0.000;MLEAC=1;MLEAF=0.500;MQ=43.74;MQRankSum=-0.750;QD=15.24;ReadPosRankSum=-1.247;SOR=0.770	GT:AD:DP:GQ:PL	0/1:16,29:45:99:723,0,336
3L	23246496	.	G	T	801.77	.	AC=1;AF=0.500;AN=2;BaseQRankSum=0.583;ClippingRankSum=0.000;DP=53;ExcessHet=3.0103;FS=5.897;MLEAC=1;MLEAF=0.500;MQ=44.00;MQRankSum=0.000;QD=15.13;ReadPosRankSum=-1.859;SOR=0.454	GT:AD:DP:GQ:PL	0/1:17,36:53:99:830,0,302
3L	23247279	.	A	AT	1298.73	.	AC=1;AF=0.500;AN=2;BaseQRankSum=0.073;ClippingRankSum=0.000;DP=67;ExcessHet=3.0103;FS=7.283;MLEAC=1;MLEAF=0.500;MQ=43.68;MQRankSum=-2.422;QD=19.38;ReadPosRankSum=1.779;SOR=0.864	GT:AD:DP:GQ:PL	0/1:21,46:67:99:1336,0,412
3L	23247354	.	A	AATTATTTAGTTT	1878.73	.	AC=1;AF=0.500;AN=2;BaseQRankSum=-0.347;ClippingRankSum=0.000;DP=65;ExcessHet=3.0103;FS=2.301;MLEAC=1;MLEAF=0.500;MQ=43.46;MQRankSum=-3.173;QD=28.90;ReadPosRankSum=-3.521;SOR=0.908	GT:AD:DP:GQ:PL	0/1:19,46:65:99:1916,0,656
3L	23247382	.	C	G	942.77	.	AC=1;AF=0.500;AN=2;BaseQRankSum=-0.618;ClippingRankSum=0.000;DP=66;ExcessHet=3.0103;FS=0.000;MLEAC=1;MLEAF=0.500;MQ=43.43;MQRankSum=-3.514;QD=14.50;ReadPosRankSum=-1.963;SOR=0.739	GT:AD:DP:GQ:PL	0/1:22,43:65:99:971,0,387
3L	23247448	.	TTAAA	T	1793.73	.	AC=1;AF=0.500;AN=2;BaseQRankSum=0.296;ClippingRankSum=0.000;DP=68;ExcessHet=3.0103;FS=5.246;MLEAC=1;MLEAF=0.500;MQ=43.48;MQRankSum=-3.245;QD=26.38;ReadPosRankSum=1.443;SOR=1.114	GT:AD:DP:GQ:PL	0/1:22,46:68:99:1831,0,764
3L	23247473	.	G	A	1638.77	.	AC=1;AF=0.500;AN=2;BaseQRankSum=0.637;ClippingRankSum=0.000;DP=62;ExcessHet=3.0103;FS=7.520;MLEAC=1;MLEAF=0.500;MQ=43.43;MQRankSum=-3.285;QD=26.43;ReadPosRankSum=0.249;SOR=1.324	GT:AD:DP:GQ:PL	0/1:20,42:62:99:1667,0,671
3L	23247523	.	ATATTGT	A	1810.73	.	AC=1;AF=0.500;AN=2;BaseQRankSum=-2.029;ClippingRankSum=0.000;DP=70;ExcessHet=3.0103;FS=9.034;MLEAC=1;MLEAF=0.500;MQ=43.52;MQRankSum=-3.325;QD=26.24;ReadPosRankSum=-1.152;SOR=1.020	GT:AD:DP:GQ:PL	0/1:23,46:69:99:1848,0,827
3L	23247538	.	G	T	1762.77	.	AC=1;AF=0.500;AN=2;BaseQRankSum=2.870;ClippingRankSum=0.000;DP=68;ExcessHet=3.0103;FS=8.910;MLEAC=1;MLEAF=0.500;MQ=43.57;MQRankSum=-3.207;QD=25.92;ReadPosRankSum=1.796;SOR=0.529	GT:AD:DP:GQ:PL	0/1:24,44:68:99:1791,0,843
3L	23248183	.	T	C	902.73	.	AC=1;AF=0.500;AN=2;BaseQRankSum=-1.794;ClippingRankSum=0.000;DP=67;ExcessHet=3.0103;FS=0.000;MLEAC=1;MLEAF=0.500;MQ=42.70;MQRankSum=-1.553;QD=13.89;ReadPosRankSum=1.578;SOR=0.578	GT:AD:DP:GQ:PL	0/1:20,45:65:99:940,0,318
3L	23248227	.	A	G	932.77	.	AC=1;AF=0.500;AN=2;BaseQRankSum=-0.807;ClippingRankSum=0.000;DP=68;ExcessHet=3.0103;FS=5.180;MLEAC=1;MLEAF=0.500;MQ=42.88;MQRankSum=-0.919;QD=13.72;ReadPosRankSum=0.523;SOR=0.340	GT:AD:DP:GQ:PL	0/1:23,45:68:99:961,0,449
3L	23248558	.	A	G	691.77	.	AC=1;AF=0.500;AN=2;BaseQRankSum=-0.945;ClippingRankSum=0.000;DP=55;ExcessHet=3.0103;FS=2.354;MLEAC=1;MLEAF=0.500;MQ=44.00;MQRankSum=0.000;QD=12.58;ReadPosRankSum=-0.034;SOR=0.610	GT:AD:DP:GQ:PL	0/1:21,34:55:99:720,0,413
3L	23248621	.	A	G	637.77	.	AC=1;AF=0.500;AN=2;BaseQRankSum=-2.325;ClippingRankSum=0.000;DP=48;ExcessHet=3.0103;FS=2.557;MLEAC=1;MLEAF=0.500;MQ=44.00;MQRankSum=0.000;QD=13.29;ReadPosRankSum=1.024;SOR=0.368	GT:AD:DP:GQ:PL	0/1:18,30:48:99:666,0,337
3L	23248663	.	G	A	893.77	.	AC=1;AF=0.500;AN=2;BaseQRankSum=5.003;ClippingRankSum=0.000;DP=60;ExcessHet=3.0103;FS=1.043;MLEAC=1;MLEAF=0.500;MQ=44.00;MQRankSum=0.000;QD=14.90;ReadPosRankSum=0.664;SOR=0.516	GT:AD:DP:GQ:PL	0/1:21,39:60:99:922,0,338
3L	23248816	.	C	T	914.77	.	AC=1;AF=0.500;AN=2;BaseQRankSum=4.655;ClippingRankSum=0.000;DP=62;ExcessHet=3.0103;FS=5.512;MLEAC=1;MLEAF=0.500;MQ=43.97;MQRankSum=-0.708;QD=14.75;ReadPosRankSum=1.141;SOR=0.263	GT:AD:DP:GQ:PL	0/1:22,40:62:99:943,0,389
3L	23248906	.	C	G	893.77	.	AC=1;AF=0.500;AN=2;BaseQRankSum=0.657;ClippingRankSum=0.000;DP=55;ExcessHet=3.0103;FS=14.367;MLEAC=1;MLEAF=0.500;MQ=43.81;MQRankSum=0.312;QD=16.25;ReadPosRankSum=-0.602;SOR=0.849	GT:AD:DP:GQ:PL	0/1:15,40:55:99:922,0,253
3L	23249193	.	A	C	826.77	.	AC=1;AF=0.500;AN=2;BaseQRankSum=-0.440;ClippingRankSum=0.000;DP=57;ExcessHet=3.0103;FS=6.014;MLEAC=1;MLEAF=0.500;MQ=43.24;MQRankSum=0.293;QD=14.76;ReadPosRankSum=-1.164;SOR=1.238	GT:AD:DP:GQ:PL	0/1:18,38:56:99:855,0,319
3L	23249340	.	T	C	612.77	.	AC=1;AF=0.500;AN=2;BaseQRankSum=-2.069;ClippingRankSum=0.000;DP=48;ExcessHet=3.0103;FS=2.508;MLEAC=1;MLEAF=0.500;MQ=43.64;MQRankSum=1.474;QD=12.77;ReadPosRankSum=0.749;SOR=1.122	GT:AD:DP:GQ:PL	0/1:19,29:48:99:641,0,392
3L	23249498	.	A	C	1087.77	.	AC=1;AF=0.500;AN=2;BaseQRankSum=-1.180;ClippingRankSum=0.000;DP=66;ExcessHet=3.0103;FS=2.378;MLEAC=1;MLEAF=0.500;MQ=43.58;MQRankSum=-0.728;QD=16.48;ReadPosRankSum=1.695;SOR=1.080	GT:AD:DP:GQ:PL	0/1:17,49:66:99:1116,0,271
3L	23249727	.	T	G	1148.77	.	AC=1;AF=0.500;AN=2;BaseQRankSum=-1.507;ClippingRankSum=0.000;DP=74;ExcessHet=3.0103;FS=0.971;MLEAC=1;MLEAF=0.500;MQ=43.97;MQRankSum=-0.621;QD=15.52;ReadPosRankSum=-1.281;SOR=0.566	GT:AD:DP:GQ:PL	0/1:22,52:74:99:1177,0,359
3L	23249759	.	T	A	1093.77	.	AC=1;AF=0.500;AN=2;BaseQRankSum=1.454;ClippingRankSum=0.000;DP=76;ExcessHet=3.0103;FS=0.929;MLEAC=1;MLEAF=0.500;MQ=43.91;MQRankSum=-1.017;QD=14.58;ReadPosRankSum=0.026;SOR=0.547	GT:AD:DP:GQ:PL	0/1:26,49:75:99:1122,0,473
3L	23249913	.	C	A	1409.77	.	AC=1;AF=0.500;AN=2;BaseQRankSum=1.220;ClippingRankSum=0.000;DP=83;ExcessHet=3.0103;FS=0.000;MLEAC=1;MLEAF=0.500;MQ=43.48;MQRankSum=-1.100;QD=16.99;ReadPosRankSum=0.351;SOR=0.646	GT:AD:DP:GQ:PL	0/1:22,61:83:99:1438,0,360
3L	23250019	.	T	C	992.77	.	AC=1;AF=0.500;AN=2;BaseQRankSum=-2.266;ClippingRankSum=0.000;DP=72;ExcessHet=3.0103;FS=0.000;MLEAC=1;MLEAF=0.500;MQ=43.46;MQRankSum=2.685;QD=13.79;ReadPosRankSum=-1.077;SOR=0.635	GT:AD:DP:GQ:PL	0/1:26,46:72:99:1021,0,511
3L	23250078	.	TTATG	T	1568.73	.	AC=1;AF=0.500;AN=2;BaseQRankSum=0.417;ClippingRankSum=0.000;DP=66;ExcessHet=3.0103;FS=3.660;MLEAC=1;MLEAF=0.500;MQ=42.97;MQRankSum=1.118;QD=25.30;ReadPosRankSum=-1.509;SOR=0.914	GT:AD:DP:GQ:PL	0/1:22,40:62:99:1606,0,823
3L	23250476	.	C	CCTGAAACCAGCTTTTTAGCCAGCACGAAGAAAT	1080.73	.	AC=1;AF=0.500;AN=2;BaseQRankSum=0.646;ClippingRankSum=0.000;DP=43;ExcessHet=3.0103;FS=12.104;MLEAC=1;MLEAF=0.500;MQ=43.10;MQRankSum=-4.012;QD=25.73;ReadPosRankSum=-2.425;SOR=1.227	GT:AD:DP:GQ:PL	0/1:19,23:42:99:1118,0,4654
3L	23250709	.	C	A	1086.77	.	AC=1;AF=0.500;AN=2;BaseQRankSum=0.810;ClippingRankSum=0.000;DP=67;ExcessHet=3.0103;FS=2.281;MLEAC=1;MLEAF=0.500;MQ=43.90;MQRankSum=-1.169;QD=16.22;ReadPosRankSum=-0.451;SOR=1.088	GT:AD:DP:GQ:PL	0/1:21,46:67:99:1115,0,394
3L	23250893	.	C	A	1585.77	.	AC=1;AF=0.500;AN=2;BaseQRankSum=-1.727;ClippingRankSum=0.000;DP=74;ExcessHet=3.0103;FS=0.000;MLEAC=1;MLEAF=0.500;MQ=44.00;MQRankSum=0.000;QD=21.43;ReadPosRankSum=1.901;SOR=0.662	GT:AD:DP:GQ:PL	0/1:33,41:74:99:1614,0,1339
3L	23250895	.	A	C	1585.77	.	AC=1;AF=0.500;AN=2;BaseQRankSum=-2.870;ClippingRankSum=0.000;DP=74;ExcessHet=3.0103;FS=0.000;MLEAC=1;MLEAF=0.500;MQ=44.00;MQRankSum=0.000;QD=21.43;ReadPosRankSum=1.813;SOR=0.662	GT:AD:DP:GQ:PL	0/1:33,41:74:99:1614,0,1339
3L	23250917	.	TAACC	T	1488.73	.	AC=1;AF=0.500;AN=2;BaseQRankSum=1.656;ClippingRankSum=0.000;DP=75;ExcessHet=3.0103;FS=3.087;MLEAC=1;MLEAF=0.500;MQ=44.00;MQRankSum=0.000;QD=19.85;ReadPosRankSum=0.997;SOR=1.096	GT:AD:DP:GQ:PL	0/1:36,39:75:99:1526,0,1638
3L	23250922	.	A	T	1503.77	.	AC=1;AF=0.500;AN=2;BaseQRankSum=-1.696;ClippingRankSum=0.000;DP=74;ExcessHet=3.0103;FS=3.151;MLEAC=1;MLEAF=0.500;MQ=44.00;MQRankSum=0.000;QD=20.32;ReadPosRankSum=0.336;SOR=1.061	GT:AD:DP:GQ:PL	0/1:35,39:74:99:1532,0,1582
3L	23251008	.	A	T	659.77	.	AC=1;AF=0.500;AN=2;BaseQRankSum=-1.521;ClippingRankSum=0.000;DP=72;ExcessHet=3.0103;FS=0.896;MLEAC=1;MLEAF=0.500;MQ=43.92;MQRankSum=-1.486;QD=9.16;ReadPosRankSum=-0.006;SOR=0.726	GT:AD:DP:GQ:PL	0/1:38,34:72:99:688,0,851
3L	23251148	.	T	G	402.77	.	AC=1;AF=0.500;AN=2;BaseQRankSum=-1.660;ClippingRankSum=0.000;DP=52;ExcessHet=3.0103;FS=3.967;MLEAC=1;MLEAF=0.500;MQ=43.92;MQRankSum=-1.640;QD=7.75;ReadPosRankSum=0.899;SOR=0.307	GT:AD:DP:GQ:PL	0/1:30,22:52:99:431,0,1203
3L	23251157	.	C	G	699.77	.	AC=1;AF=0.500;AN=2;BaseQRankSum=0.494;ClippingRankSum=0.000;DP=56;ExcessHet=3.0103;FS=0.000;MLEAC=1;MLEAF=0.500;MQ=43.93;MQRankSum=1.735;QD=12.50;ReadPosRankSum=-0.883;SOR=0.789	GT:AD:DP:GQ:PL	0/1:23,33:56:99:728,0,846
3L	23251187	.	G	T	627.77	.	AC=1;AF=0.500;AN=2;BaseQRankSum=-0.322;ClippingRankSum=0.000;DP=57;ExcessHet=3.0103;FS=1.012;MLEAC=1;MLEAF=0.500;MQ=43.93;MQRankSum=1.583;QD=11.01;ReadPosRankSum=0.697;SOR=0.631	GT:AD:DP:GQ:PL	0/1:26,31:57:99:656,0,543
3L	23251219	.	G	C	647.77	.	AC=1;AF=0.500;AN=2;BaseQRankSum=-0.215;ClippingRankSum=0.000;DP=53;ExcessHet=3.0103;FS=1.079;MLEAC=1;MLEAF=0.500;MQ=44.00;MQRankSum=0.000;QD=12.22;ReadPosRankSum=0.334;SOR=0.455	GT:AD:DP:GQ:PL	0/1:22,31:53:99:676,0,420
3L	23251240	.	G	A	648.77	.	AC=1;AF=0.500;AN=2;BaseQRankSum=-0.762;ClippingRankSum=0.000;DP=51;ExcessHet=3.0103;FS=8.061;MLEAC=1;MLEAF=0.500;MQ=44.00;MQRankSum=0.000;QD=12.72;ReadPosRankSum=-0.212;SOR=0.175	GT:AD:DP:GQ:PL	0/1:21,30:51:99:677,0,424
3L	23251359	.	A	G	1373.77	.	AC=1;AF=0.500;AN=2;BaseQRankSum=-1.857;ClippingRankSum=0.000;DP=59;ExcessHet=3.0103;FS=5.521;MLEAC=1;MLEAF=0.500;MQ=44.00;MQRankSum=0.000;QD=23.28;ReadPosRankSum=-1.612;SOR=1.187	GT:AD:DP:GQ:PL	0/1:22,37:59:99:1402,0,992
3L	23251361	.	T	G	1373.77	.	AC=1;AF=0.500;AN=2;BaseQRankSum=-0.967;ClippingRankSum=0.000;DP=58;ExcessHet=3.0103;FS=5.448;MLEAC=1;MLEAF=0.500;MQ=44.00;MQRankSum=0.000;QD=23.69;ReadPosRankSum=-1.374;SOR=1.121	GT:AD:DP:GQ:PL	0/1:22,36:58:99:1402,0,992
3L	23251380	.	T	A	1502.77	.	AC=1;AF=0.500;AN=2;BaseQRankSum=-2.688;ClippingRankSum=0.000;DP=58;ExcessHet=3.0103;FS=2.286;MLEAC=1;MLEAF=0.500;MQ=44.00;MQRankSum=0.000;QD=25.91;ReadPosRankSum=-1.275;SOR=1.040	GT:AD:DP:GQ:PL	0/1:20,38:58:99:1531,0,934
3L	23251381	.	G	T	1502.77	.	AC=1;AF=0.500;AN=2;BaseQRankSum=-1.077;ClippingRankSum=0.000;DP=58;ExcessHet=3.0103;FS=2.286;MLEAC=1;MLEAF=0.500;MQ=44.00;MQRankSum=0.000;QD=25.91;ReadPosRankSum=-1.275;SOR=1.040	GT:AD:DP:GQ:PL	0/1:20,38:58:99:1531,0,934
3L	23251654	.	A	T	826.77	.	AC=1;AF=0.500;AN=2;BaseQRankSum=-0.029;ClippingRankSum=0.000;DP=57;ExcessHet=3.0103;FS=2.511;MLEAC=1;MLEAF=0.500;MQ=44.00;MQRankSum=0.000;QD=15.03;ReadPosRankSum=-1.212;SOR=1.270	GT:AD:DP:GQ:PL	0/1:18,37:55:99:855,0,331
3L	23251774	.	C	A	803.77	.	AC=1;AF=0.500;AN=2;BaseQRankSum=0.832;ClippingRankSum=0.000;DP=50;ExcessHet=3.0103;FS=1.275;MLEAC=1;MLEAF=0.500;MQ=44.00;MQRankSum=0.000;QD=16.08;ReadPosRankSum=-0.669;SOR=0.465	GT:AD:DP:GQ:PL	0/1:15,35:50:99:832,0,266
3L	23251976	.	G	T	837.77	.	AC=1;AF=0.500;AN=2;BaseQRankSum=2.018;ClippingRankSum=0.000;DP=56;ExcessHet=3.0103;FS=12.672;MLEAC=1;MLEAF=0.500;MQ=43.93;MQRankSum=-0.996;QD=14.96;ReadPosRankSum=-1.036;SOR=1.272	GT:AD:DP:GQ:PL	0/1:19,37:56:99:866,0,327
3L	23252340	.	CA	C	692.73	.	AC=1;AF=0.500;AN=2;BaseQRankSum=0.924;ClippingRankSum=0.000;DP=67;ExcessHet=3.0103;FS=7.472;MLEAC=1;MLEAF=0.500;MQ=44.00;MQRankSum=0.000;QD=10.82;ReadPosRankSum=0.880;SOR=0.210	GT:AD:DP:GQ:PL	0/1:21,43:64:99:730,0,285
3L	23252840	.	C	G	627.77	.	AC=1;AF=0.500;AN=2;BaseQRankSum=-0.833;ClippingRankSum=0.000;DP=51;ExcessHet=3.0103;FS=1.130;MLEAC=1;MLEAF=0.500;MQ=40.91;MQRankSum=0.882;QD=12.56;ReadPosRankSum=-0.199;SOR=0.957	GT:AD:DP:GQ:PL	0/1:18,32:50:99:656,0,338
3L	23252971	.	G	A	1024.77	.	AC=1;AF=0.500;AN=2;BaseQRankSum=2.456;ClippingRankSum=0.000;DP=66;ExcessHet=3.0103;FS=2.263;MLEAC=1;MLEAF=0.500;MQ=42.47;MQRankSum=-0.401;QD=15.53;ReadPosRankSum=1.098;SOR=1.085	GT:AD:DP:GQ:PL	0/1:20,46:66:99:1053,0,306
3L	23253384	.	CTGGAAATTATTCCTTTACAATTCGTTTTCGAG	C	742.73	.	AC=1;AF=0.500;AN=2;BaseQRankSum=-1.030;ClippingRankSum=0.000;DP=55;ExcessHet=3.0103;FS=6.204;MLEAC=1;MLEAF=0.500;MQ=43.66;MQRankSum=-2.385;QD=14.28;ReadPosRankSum=-3.794;SOR=1.651	GT:AD:DP:GQ:PL	0/1:30,22:52:99:780,0,8892
3L	23253648	.	T	C	521.77	.	AC=1;AF=0.500;AN=2;BaseQRankSum=-2.891;ClippingRankSum=0.000;DP=45;ExcessHet=3.0103;FS=1.154;MLEAC=1;MLEAF=0.500;MQ=43.40;MQRankSum=-2.995;QD=11.59;ReadPosRankSum=0.040;SOR=0.769	GT:AD:DP:GQ:PL	0/1:19,26:45:99:550,0,381
3L	23254294	.	G	C	772.77	.	AC=1;AF=0.500;AN=2;BaseQRankSum=-1.693;ClippingRankSum=0.000;DP=56;ExcessHet=3.0103;FS=10.271;MLEAC=1;MLEAF=0.500;MQ=41.84;MQRankSum=-0.172;QD=13.80;ReadPosRankSum=-0.311;SOR=0.985	GT:AD:DP:GQ:PL	0/1:20,36:56:99:801,0,390
3L	23254469	.	AC	A	824.73	.	AC=1;AF=0.500;AN=2;BaseQRankSum=1.864;ClippingRankSum=0.000;DP=45;ExcessHet=3.0103;FS=2.912;MLEAC=1;MLEAF=0.500;MQ=43.64;MQRankSum=-0.101;QD=18.33;ReadPosRankSum=1.115;SOR=1.274	GT:AD:DP:GQ:PL	0/1:13,32:45:99:862,0,244
3L	23254515	.	C	A	862.77	.	AC=1;AF=0.500;AN=2;BaseQRankSum=0.473;ClippingRankSum=0.000;DP=52;ExcessHet=3.0103;FS=6.583;MLEAC=1;MLEAF=0.500;MQ=43.77;MQRankSum=-1.547;QD=16.59;ReadPosRankSum=0.857;SOR=1.219	GT:AD:DP:GQ:PL	0/1:14,38:52:99:891,0,241
3L	23254545	.	C	T	910.77	.	AC=1;AF=0.500;AN=2;BaseQRankSum=0.217;ClippingRankSum=0.000;DP=54;ExcessHet=3.0103;FS=4.726;MLEAC=1;MLEAF=0.500;MQ=43.47;MQRankSum=-1.643;QD=16.87;ReadPosRankSum=-0.454;SOR=1.609	GT:AD:DP:GQ:PL	0/1:14,40:54:99:939,0,226
3L	23254604	.	G	T	1398.77	.	AC=1;AF=0.500;AN=2;BaseQRankSum=-0.154;ClippingRankSum=0.000;DP=49;ExcessHet=3.0103;FS=2.659;MLEAC=1;MLEAF=0.500;MQ=43.38;MQRankSum=-1.915;QD=28.55;ReadPosRankSum=0.022;SOR=1.148	GT:AD:DP:GQ:PL	0/1:14,35:49:99:1427,0,483
3L	23254605	.	C	T	1398.77	.	AC=1;AF=0.500;AN=2;BaseQRankSum=0.116;ClippingRankSum=0.000;DP=49;ExcessHet=3.0103;FS=2.659;MLEAC=1;MLEAF=0.500;MQ=43.38;MQRankSum=-1.915;QD=28.55;ReadPosRankSum=-0.011;SOR=1.148	GT:AD:DP:GQ:PL	0/1:14,35:49:99:1427,0,483
3L	23254606	.	C	T	1399.77	.	AC=1;AF=0.500;AN=2;BaseQRankSum=-1.547;ClippingRankSum=0.000;DP=49;ExcessHet=3.0103;FS=2.659;MLEAC=1;MLEAF=0.500;MQ=43.38;MQRankSum=-1.915;QD=28.57;ReadPosRankSum=0.033;SOR=1.148	GT:AD:DP:GQ:PL	0/1:14,35:49:99:1428,0,483
3L	23254607	.	A	ATT	1390.73	.	AC=1;AF=0.500;AN=2;BaseQRankSum=-1.947;ClippingRankSum=0.000;DP=49;ExcessHet=3.0103;FS=2.659;MLEAC=1;MLEAF=0.500;MQ=43.38;MQRankSum=-1.915;QD=28.38;ReadPosRankSum=0.044;SOR=1.148	GT:AD:DP:GQ:PL	0/1:14,35:49:99:1428,0,483
3L	23254709	.	C	G	842.77	.	AC=1;AF=0.500;AN=2;BaseQRankSum=1.698;ClippingRankSum=0.000;DP=39;ExcessHet=3.0103;FS=0.000;MLEAC=1;MLEAF=0.500;MQ=42.99;MQRankSum=-3.133;QD=21.61;ReadPosRankSum=-1.138;SOR=0.665	GT:AD:DP:GQ:PL	0/1:17,22:39:99:871,0,968
3L	23254721	.	C	T	1041.77	.	AC=1;AF=0.500;AN=2;BaseQRankSum=3.672;ClippingRankSum=0.000;DP=45;ExcessHet=3.0103;FS=0.000;MLEAC=1;MLEAF=0.500;MQ=43.07;MQRankSum=-2.856;QD=23.15;ReadPosRankSum=-1.124;SOR=0.716	GT:AD:DP:GQ:PL	0/1:18,27:45:99:1070,0,998
3L	23254723	.	CGGATGAAACCTGCT	C	1029.73	.	AC=1;AF=0.500;AN=2;BaseQRankSum=0.348;ClippingRankSum=0.000;DP=47;ExcessHet=3.0103;FS=1.184;MLEAC=1;MLEAF=0.500;MQ=43.11;MQRankSum=-2.997;QD=21.91;ReadPosRankSum=-1.020;SOR=1.004	GT:AD:DP:GQ:PL	0/1:20,27:47:99:1067,0,1058
3L	23254990	.	GTAAGGAAAGGTCACCACTCGTACGTTGGAAGCTCGTTGGTTTCTTTCAC	G	652.73	.	AC=1;AF=0.500;AN=2;BaseQRankSum=-0.488;ClippingRankSum=0.000;DP=43;ExcessHet=3.0103;FS=12.032;MLEAC=1;MLEAF=0.500;MQ=43.26;MQRankSum=-0.693;QD=15.92;ReadPosRankSum=-3.230;SOR=2.288	GT:AD:DP:GQ:PL	0/1:23,18:41:99:690,0,8575
3L	23255128	.	G	T	632.77	.	AC=1;AF=0.500;AN=2;BaseQRankSum=1.395;ClippingRankSum=0.000;DP=40;ExcessHet=3.0103;FS=3.133;MLEAC=1;MLEAF=0.500;MQ=42.83;MQRankSum=0.100;QD=15.82;ReadPosRankSum=0.317;SOR=0.321	GT:AD:DP:GQ:PL	0/1:11,29:40:99:661,0,186
3L	23255367	.	T	G	481.77	.	AC=1;AF=0.500;AN=2;BaseQRankSum=-0.207;ClippingRankSum=0.000;DP=39;ExcessHet=3.0103;FS=0.000;MLEAC=1;MLEAF=0.500;MQ=43.90;MQRankSum=-0.738;QD=12.35;ReadPosRankSum=0.865;SOR=0.648	GT:AD:DP:GQ:PL	0/1:15,24:39:99:510,0,304
3L	23255563	.	A	T	1561.77	.	AC=1;AF=0.500;AN=2;BaseQRankSum=-0.781;ClippingRankSum=0.000;DP=60;ExcessHet=3.0103;FS=0.000;MLEAC=1;MLEAF=0.500;MQ=43.87;MQRankSum=0.588;QD=26.03;ReadPosRankSum=0.273;SOR=0.840	GT:AD:DP:GQ:PL	0/1:19,41:60:99:1590,0,2829
3L	23255575	.	T	A	1665.77	.	AC=1;AF=0.500;AN=2;BaseQRankSum=1.167;ClippingRankSum=0.000;DP=62;ExcessHet=3.0103;FS=0.000;MLEAC=1;MLEAF=0.500;MQ=43.94;MQRankSum=1.336;QD=26.87;ReadPosRankSum=1.646;SOR=0.668	GT:AD:DP:GQ:PL	0/1:23,39:62:99:1694,0,3207
3L	23255589	.	T	A	1698.77	.	AC=1;AF=0.500;AN=2;BaseQRankSum=0.902;ClippingRankSum=0.000;DP=69;ExcessHet=3.0103;FS=0.000;MLEAC=1;MLEAF=0.500;MQ=43.94;MQRankSum=1.316;QD=24.62;ReadPosRankSum=1.248;SOR=0.664	GT:AD:DP:GQ:PL	0/1:26,43:69:99:1727,0,3490
3L	23255590	.	A	T	1698.77	.	AC=1;AF=0.500;AN=2;BaseQRankSum=0.255;ClippingRankSum=0.000;DP=69;ExcessHet=3.0103;FS=0.000;MLEAC=1;MLEAF=0.500;MQ=43.94;MQRankSum=1.316;QD=24.62;ReadPosRankSum=1.380;SOR=0.664	GT:AD:DP:GQ:PL	0/1:26,43:69:99:1727,0,3490
3L	23255595	.	G	A	1731.77	.	AC=1;AF=0.500;AN=2;BaseQRankSum=1.202;ClippingRankSum=0.000;DP=67;ExcessHet=3.0103;FS=0.000;MLEAC=1;MLEAF=0.500;MQ=43.94;MQRankSum=1.327;QD=25.85;ReadPosRankSum=0.831;SOR=0.686	GT:AD:DP:GQ:PL	0/1:25,42:67:99:1760,0,3405
3L	23255597	.	A	G	1689.77	.	AC=1;AF=0.500;AN=2;BaseQRankSum=-3.426;ClippingRankSum=0.000;DP=67;ExcessHet=3.0103;FS=0.000;MLEAC=1;MLEAF=0.500;MQ=44.00;MQRankSum=0.000;QD=25.22;ReadPosRankSum=1.971;SOR=0.686	GT:AD:DP:GQ:PL	0/1:25,42:67:99:1718,0,3408
3L	23256043	.	T	TA	507.73	.	AC=1;AF=0.500;AN=2;BaseQRankSum=-0.383;ClippingRankSum=0.000;DP=64;ExcessHet=3.0103;FS=0.000;MLEAC=1;MLEAF=0.500;MQ=43.91;MQRankSum=-1.125;QD=8.32;ReadPosRankSum=2.223;SOR=0.802	GT:AD:DP:GQ:PL	0/1:24,37:61:99:545,0,298
3L	23256262	.	ACTT	A	1610.73	.	AC=1;AF=0.500;AN=2;BaseQRankSum=0.117;ClippingRankSum=0.000;DP=66;ExcessHet=3.0103;FS=11.907;MLEAC=1;MLEAF=0.500;MQ=43.97;MQRankSum=-0.782;QD=25.17;ReadPosRankSum=0.551;SOR=0.127	GT:AD:DP:GQ:PL	0/1:24,40:64:99:1648,0,1187
3L	23256269	.	AT	A	1653.73	.	AC=1;AF=0.500;AN=2;BaseQRankSum=2.267;ClippingRankSum=0.000;DP=66;ExcessHet=3.0103;FS=12.111;MLEAC=1;MLEAF=0.500;MQ=43.97;MQRankSum=-0.708;QD=25.44;ReadPosRankSum=-1.401;SOR=0.113	GT:AD:DP:GQ:PL	0/1:23,42:65:99:1691,0,1146
3L	23256274	.	T	TATAA	1796.73	.	AC=1;AF=0.500;AN=2;BaseQRankSum=1.488;ClippingRankSum=0.000;DP=65;ExcessHet=3.0103;FS=15.297;MLEAC=1;MLEAF=0.500;MQ=43.97;MQRankSum=-0.691;QD=28.07;ReadPosRankSum=-1.163;SOR=0.080	GT:AD:DP:GQ:PL	0/1:22,42:64:99:1834,0,1086
3L	23256369	.	C	A	916.77	.	AC=1;AF=0.500;AN=2;BaseQRankSum=0.391;ClippingRankSum=0.000;DP=63;ExcessHet=3.0103;FS=3.786;MLEAC=1;MLEAF=0.500;MQ=43.97;MQRankSum=-0.682;QD=14.79;ReadPosRankSum=0.481;SOR=0.319	GT:AD:DP:GQ:PL	0/1:21,41:62:99:945,0,400
3L	23257214	.	CTA	C	1380.73	.	AC=1;AF=0.500;AN=2;BaseQRankSum=0.717;ClippingRankSum=0.000;DP=54;ExcessHet=3.0103;FS=0.000;MLEAC=1;MLEAF=0.500;MQ=42.97;MQRankSum=-0.013;QD=26.05;ReadPosRankSum=0.804;SOR=0.593	GT:AD:DP:GQ:PL	0/1:17,36:53:99:1418,0,604
3L	23257251	.	A	T	864.77	.	AC=1;AF=0.500;AN=2;BaseQRankSum=-1.259;ClippingRankSum=0.000;DP=55;ExcessHet=3.0103;FS=6.502;MLEAC=1;MLEAF=0.500;MQ=42.87;MQRankSum=-0.247;QD=16.01;ReadPosRankSum=-0.473;SOR=0.658	GT:AD:DP:GQ:PL	0/1:15,39:54:99:893,0,254
3L	23257298	.	A	T	2064.77	.	AC=1;AF=0.500;AN=2;BaseQRankSum=-1.899;ClippingRankSum=0.000;DP=70;ExcessHet=3.0103;FS=3.831;MLEAC=1;MLEAF=0.500;MQ=43.02;MQRankSum=-1.061;QD=29.50;ReadPosRankSum=1.398;SOR=0.911	GT:AD:DP:GQ:PL	0/1:18,52:70:99:2093,0,661
3L	23257309	.	T	C	2119.77	.	AC=1;AF=0.500;AN=2;BaseQRankSum=-1.598;ClippingRankSum=0.000;DP=68;ExcessHet=3.0103;FS=4.107;MLEAC=1;MLEAF=0.500;MQ=43.08;MQRankSum=-0.729;QD=31.17;ReadPosRankSum=0.969;SOR=1.014	GT:AD:DP:GQ:PL	0/1:16,52:68:99:2148,0,653
3L	23257332	.	G	T	2171.77	.	AC=1;AF=0.500;AN=2;BaseQRankSum=2.572;ClippingRankSum=0.000;DP=74;ExcessHet=3.0103;FS=7.934;MLEAC=1;MLEAF=0.500;MQ=43.32;MQRankSum=-0.314;QD=29.35;ReadPosRankSum=0.309;SOR=1.211	GT:AD:DP:GQ:PL	0/1:17,57:74:99:2200,0,617
3L	23257433	.	C	A	1248.77	.	AC=1;AF=0.500;AN=2;BaseQRankSum=0.633;ClippingRankSum=0.000;DP=80;ExcessHet=3.0103;FS=6.565;MLEAC=1;MLEAF=0.500;MQ=43.98;MQRankSum=-0.608;QD=15.61;ReadPosRankSum=0.531;SOR=1.009	GT:AD:DP:GQ:PL	0/1:23,57:80:99:1277,0,331
3L	23257502	.	C	A	1047.77	.	AC=1;AF=0.500;AN=2;BaseQRankSum=-0.822;ClippingRankSum=0.000;DP=66;ExcessHet=3.0103;FS=3.861;MLEAC=1;MLEAF=0.500;MQ=43.47;MQRankSum=-1.623;QD=16.12;ReadPosRankSum=0.839;SOR=1.149	GT:AD:DP:GQ:PL	0/1:19,46:65:99:1076,0,318
3L	23257756	.	A	G	870.77	.	AC=1;AF=0.500;AN=2;BaseQRankSum=1.378;ClippingRankSum=0.000;DP=61;ExcessHet=3.0103;FS=0.000;MLEAC=1;MLEAF=0.500;MQ=43.33;MQRankSum=-3.559;QD=14.27;ReadPosRankSum=-1.411;SOR=0.743	GT:AD:DP:GQ:PL	0/1:22,39:61:99:899,0,405
3L	23257819	.	T	TGTAGGGATAGGATTACTATGCATAAGTCTTTCCC	1527.73	.	AC=1;AF=0.500;AN=2;BaseQRankSum=2.362;ClippingRankSum=0.000;DP=55;ExcessHet=3.0103;FS=2.450;MLEAC=1;MLEAF=0.500;MQ=43.11;MQRankSum=-4.240;QD=28.83;ReadPosRankSum=-2.609;SOR=0.379	GT:AD:DP:GQ:PL	0/1:20,33:53:99:1565,0,724
3L	23257892	.	G	A	762.77	.	AC=1;AF=0.500;AN=2;BaseQRankSum=0.932;ClippingRankSum=0.000;DP=50;ExcessHet=3.0103;FS=1.154;MLEAC=1;MLEAF=0.500;MQ=43.71;MQRankSum=-1.917;QD=15.26;ReadPosRankSum=0.531;SOR=0.941	GT:AD:DP:GQ:PL	0/1:16,34:50:99:791,0,286
3L	23257930	.	C	T	938.77	.	AC=1;AF=0.500;AN=2;BaseQRankSum=3.269;ClippingRankSum=0.000;DP=60;ExcessHet=3.0103;FS=0.000;MLEAC=1;MLEAF=0.500;MQ=43.69;MQRankSum=-1.760;QD=15.91;ReadPosRankSum=-0.461;SOR=0.650	GT:AD:DP:GQ:PL	0/1:17,42:59:99:967,0,290
3L	23258044	.	G	A	1022.77	.	AC=1;AF=0.500;AN=2;BaseQRankSum=0.961;ClippingRankSum=0.000;DP=66;ExcessHet=3.0103;FS=0.000;MLEAC=1;MLEAF=0.500;MQ=43.72;MQRankSum=-1.816;QD=15.50;ReadPosRankSum=-0.705;SOR=0.780	GT:AD:DP:GQ:PL	0/1:20,46:66:99:1051,0,360
3L	23258116	.	T	C	887.77	.	AC=1;AF=0.500;AN=2;BaseQRankSum=-3.303;ClippingRankSum=0.000;DP=66;ExcessHet=3.0103;FS=0.965;MLEAC=1;MLEAF=0.500;MQ=43.91;MQRankSum=-1.020;QD=13.45;ReadPosRankSum=0.343;SOR=0.846	GT:AD:DP:GQ:PL	0/1:23,43:66:99:916,0,454
3L	23258277	.	A	G	666.77	.	AC=1;AF=0.500;AN=2;BaseQRankSum=-1.246;ClippingRankSum=0.000;DP=52;ExcessHet=3.0103;FS=2.514;MLEAC=1;MLEAF=0.500;MQ=43.55;MQRankSum=-0.809;QD=12.82;ReadPosRankSum=-0.576;SOR=1.204	GT:AD:DP:GQ:PL	0/1:20,32:52:99:695,0,394
3L	23258468	.	C	T	672.77	.	AC=1;AF=0.500;AN=2;BaseQRankSum=0.933;ClippingRankSum=0.000;DP=47;ExcessHet=3.0103;FS=1.221;MLEAC=1;MLEAF=0.500;MQ=43.80;MQRankSum=2.089;QD=14.63;ReadPosRankSum=-0.403;SOR=0.802	GT:AD:DP:GQ:PL	0/1:15,31:46:99:701,0,267
3L	23258712	.	CCA	C	951.73	.	AC=1;AF=0.500;AN=2;BaseQRankSum=0.555;ClippingRankSum=0.000;DP=46;ExcessHet=3.0103;FS=0.000;MLEAC=1;MLEAF=0.500;MQ=42.75;MQRankSum=-2.793;QD=20.69;ReadPosRankSum=-0.518;SOR=0.693	GT:AD:DP:GQ:PL	0/1:18,28:46:99:989,0,614
3L	23258849	.	T	TG	570.73	.	AC=1;AF=0.500;AN=2;BaseQRankSum=-0.300;ClippingRankSum=0.000;DP=35;ExcessHet=3.0103;FS=0.000;MLEAC=1;MLEAF=0.500;MQ=42.16;MQRankSum=-2.205;QD=16.79;ReadPosRankSum=-1.669;SOR=0.826	GT:AD:DP:GQ:PL	0/1:7,27:34:83:608,0,83
3L	23258891	.	G	GAAGGGTTCAGGTACAGTTCCGTGGGGAAAACCCACGTTCATTACCAGCAAGCCACGATCGATGATGAAGAATCTCA	1157.73	.	AC=1;AF=0.500;AN=2;BaseQRankSum=1.658;ClippingRankSum=0.000;DP=28;ExcessHet=3.0103;FS=0.000;MLEAC=1;MLEAF=0.500;MQ=41.68;MQRankSum=-2.621;QD=32.04;ReadPosRankSum=-4.856;SOR=0.733	GT:AD:DP:GQ:PL	0/1:7,21:28:99:1195,0,339
3L	23259348	.	G	C	677.77	.	AC=1;AF=0.500;AN=2;BaseQRankSum=-0.925;ClippingRankSum=0.000;DP=52;ExcessHet=3.0103;FS=4.058;MLEAC=1;MLEAF=0.500;MQ=43.29;MQRankSum=-0.795;QD=13.03;ReadPosRankSum=0.564;SOR=0.734	GT:AD:DP:GQ:PL	0/1:20,32:52:99:706,0,393
3L	23259712	.	C	T	799.77	.	AC=1;AF=0.500;AN=2;BaseQRankSum=1.155;ClippingRankSum=0.000;DP=54;ExcessHet=3.0103;FS=1.099;MLEAC=1;MLEAF=0.500;MQ=44.00;MQRankSum=0.000;QD=14.81;ReadPosRankSum=1.197;SOR=0.927	GT:AD:DP:GQ:PL	0/1:18,36:54:99:828,0,326
3L	23259895	.	C	T	885.77	.	AC=1;AF=0.500;AN=2;BaseQRankSum=1.371;ClippingRankSum=0.000;DP=54;ExcessHet=3.0103;FS=0.000;MLEAC=1;MLEAF=0.500;MQ=44.00;MQRankSum=0.000;QD=16.40;ReadPosRankSum=-0.467;SOR=0.627	GT:AD:DP:GQ:PL	0/1:17,37:54:99:914,0,294
3L	23260869	.	G	A	1058.77	.	AC=1;AF=0.500;AN=2;BaseQRankSum=0.994;ClippingRankSum=0.000;DP=69;ExcessHet=3.0103;FS=5.063;MLEAC=1;MLEAF=0.500;MQ=40.12;MQRankSum=0.179;QD=15.34;ReadPosRankSum=0.628;SOR=0.520	GT:AD:DP:GQ:PL	0/1:24,45:69:99:1087,0,447
3L	23261051	.	T	G	833.77	.	AC=1;AF=0.500;AN=2;BaseQRankSum=-0.263;ClippingRankSum=0.000;DP=61;ExcessHet=3.0103;FS=3.935;MLEAC=1;MLEAF=0.500;MQ=37.50;MQRankSum=0.571;QD=13.90;ReadPosRankSum=-1.453;SOR=1.417	GT:AD:DP:GQ:PL	0/1:21,39:60:99:862,0,365
3L	23261234	.	C	T	334.77	.	AC=1;AF=0.500;AN=2;BaseQRankSum=0.428;ClippingRankSum=0.000;DP=33;ExcessHet=3.0103;FS=3.067;MLEAC=1;MLEAF=0.500;MQ=39.57;MQRankSum=0.709;QD=10.14;ReadPosRankSum=0.686;SOR=0.928	GT:AD:DP:GQ:PL	0/1:16,17:33:99:363,0,321
3L	23261321	.	C	A	583.77	.	AC=1;AF=0.500;AN=2;BaseQRankSum=-1.299;ClippingRankSum=0.000;DP=48;ExcessHet=3.0103;FS=1.129;MLEAC=1;MLEAF=0.500;MQ=40.89;MQRankSum=-0.332;QD=12.16;ReadPosRankSum=0.844;SOR=0.486	GT:AD:DP:GQ:PL	0/1:20,28:48:99:612,0,411
3L	23262331	.	C	A	1112.77	.	AC=1;AF=0.500;AN=2;BaseQRankSum=-0.137;ClippingRankSum=0.000;DP=88;ExcessHet=3.0103;FS=1.821;MLEAC=1;MLEAF=0.500;MQ=44.00;MQRankSum=0.000;QD=12.79;ReadPosRankSum=-0.311;SOR=0.457	GT:AD:DP:GQ:PL	0/1:35,52:87:99:1141,0,667
3L	23262359	.	T	A	1280.77	.	AC=1;AF=0.500;AN=2;BaseQRankSum=-0.030;ClippingRankSum=0.000;DP=92;ExcessHet=3.0103;FS=1.777;MLEAC=1;MLEAF=0.500;MQ=44.00;MQRankSum=0.000;QD=14.07;ReadPosRankSum=-0.761;SOR=0.509	GT:AD:DP:GQ:PL	0/1:33,58:91:99:1309,0,621
3L	23262566	.	A	AT	924.73	.	AC=1;AF=0.500;AN=2;BaseQRankSum=1.564;ClippingRankSum=0.000;DP=92;ExcessHet=3.0103;FS=7.455;MLEAC=1;MLEAF=0.500;MQ=44.10;MQRankSum=0.017;QD=10.51;ReadPosRankSum=0.056;SOR=1.465	GT:AD:DP:GQ:PL	0/1:33,55:88:99:962,0,430
3L	23262704	.	G	C	924.77	.	AC=1;AF=0.500;AN=2;BaseQRankSum=-3.741;ClippingRankSum=0.000;DP=72;ExcessHet=3.0103;FS=10.472;MLEAC=1;MLEAF=0.500;MQ=44.15;MQRankSum=0.826;QD=12.84;ReadPosRankSum=0.365;SOR=0.511	GT:AD:DP:GQ:PL	0/1:28,44:72:99:953,0,556
3L	23262903	.	T	C	743.77	.	AC=1;AF=0.500;AN=2;BaseQRankSum=-0.878;ClippingRankSum=0.000;DP=67;ExcessHet=3.0103;FS=3.404;MLEAC=1;MLEAF=0.500;MQ=43.80;MQRankSum=0.000;QD=11.27;ReadPosRankSum=-1.513;SOR=1.151	GT:AD:DP:GQ:PL	0/1:29,37:66:99:772,0,596
3L	23263185	.	T	G	843.77	.	AC=1;AF=0.500;AN=2;BaseQRankSum=-0.643;ClippingRankSum=0.000;DP=64;ExcessHet=3.0103;FS=0.993;MLEAC=1;MLEAF=0.500;MQ=43.53;MQRankSum=-1.988;QD=13.39;ReadPosRankSum=1.567;SOR=0.902	GT:AD:DP:GQ:PL	0/1:24,39:63:99:872,0,486
3L	23263401	.	T	A	1165.77	.	AC=1;AF=0.500;AN=2;BaseQRankSum=1.501;ClippingRankSum=0.000;DP=60;ExcessHet=3.0103;FS=0.000;MLEAC=1;MLEAF=0.500;MQ=43.27;MQRankSum=-0.741;QD=19.43;ReadPosRankSum=1.137;SOR=0.827	GT:AD:DP:GQ:PL	0/1:30,30:60:99:1194,0,1378
3L	23263403	.	G	A	1165.77	.	AC=1;AF=0.500;AN=2;BaseQRankSum=3.274;ClippingRankSum=0.000;DP=61;ExcessHet=3.0103;FS=0.000;MLEAC=1;MLEAF=0.500;MQ=43.22;MQRankSum=-0.970;QD=19.11;ReadPosRankSum=1.132;SOR=0.752	GT:AD:DP:GQ:PL	0/1:30,31:61:99:1194,0,1378
3L	23263589	.	A	AC	1364.73	.	AC=1;AF=0.500;AN=2;BaseQRankSum=0.055;ClippingRankSum=0.000;DP=57;ExcessHet=3.0103;FS=0.000;MLEAC=1;MLEAF=0.500;MQ=47.84;MQRankSum=4.086;QD=23.94;ReadPosRankSum=-0.093;SOR=0.602	GT:AD:DP:GQ:PL	0/1:19,38:57:99:1402,0,675
3L	23263591	.	T	A	1373.77	.	AC=1;AF=0.500;AN=2;BaseQRankSum=2.884;ClippingRankSum=0.000;DP=57;ExcessHet=3.0103;FS=0.000;MLEAC=1;MLEAF=0.500;MQ=47.84;MQRankSum=4.086;QD=24.10;ReadPosRankSum=0.093;SOR=0.602	GT:AD:DP:GQ:PL	0/1:19,38:57:99:1402,0,675
3L	23264430	.	GT	G	494.73	.	AC=1;AF=0.500;AN=2;BaseQRankSum=0.832;ClippingRankSum=0.000;DP=58;ExcessHet=3.0103;FS=1.124;MLEAC=1;MLEAF=0.500;MQ=44.00;MQRankSum=0.000;QD=9.33;ReadPosRankSum=-0.376;SOR=1.002	GT:AD:DP:GQ:PL	0/1:18,35:53:99:532,0,213
3L	23264690	.	G	A	1076.77	.	AC=1;AF=0.500;AN=2;BaseQRankSum=4.137;ClippingRankSum=0.000;DP=71;ExcessHet=3.0103;FS=0.957;MLEAC=1;MLEAF=0.500;MQ=42.74;MQRankSum=-2.138;QD=15.17;ReadPosRankSum=-0.357;SOR=0.545	GT:AD:DP:GQ:PL	0/1:23,48:71:99:1105,0,395
3L	23264762	.	G	A	685.77	.	AC=1;AF=0.500;AN=2;BaseQRankSum=3.261;ClippingRankSum=0.000;DP=57;ExcessHet=3.0103;FS=2.226;MLEAC=1;MLEAF=0.500;MQ=42.61;MQRankSum=-0.821;QD=12.03;ReadPosRankSum=-0.337;SOR=0.784	GT:AD:DP:GQ:PL	0/1:26,31:57:99:714,0,523
3L	23265167	.	A	AT	405.73	.	AC=1;AF=0.500;AN=2;BaseQRankSum=-0.784;ClippingRankSum=0.000;DP=64;ExcessHet=3.0103;FS=1.034;MLEAC=1;MLEAF=0.500;MQ=43.67;MQRankSum=-0.240;QD=6.88;ReadPosRankSum=-1.290;SOR=0.472	GT:AD:DP:GQ:PL	0/1:28,31:59:99:443,0,380
3L	23265607	.	A	G	964.77	.	AC=1;AF=0.500;AN=2;BaseQRankSum=-0.677;ClippingRankSum=0.000;DP=71;ExcessHet=3.0103;FS=0.000;MLEAC=1;MLEAF=0.500;MQ=43.10;MQRankSum=-1.454;QD=13.78;ReadPosRankSum=1.539;SOR=0.752	GT:AD:DP:GQ:PL	0/1:27,43:70:99:993,0,544
3L	23266480	.	C	G	1677.77	.	AC=1;AF=0.500;AN=2;BaseQRankSum=-0.618;ClippingRankSum=0.000;DP=64;ExcessHet=3.0103;FS=2.215;MLEAC=1;MLEAF=0.500;MQ=40.09;MQRankSum=0.283;QD=26.22;ReadPosRankSum=-1.249;SOR=0.522	GT:AD:DP:GQ:PL	0/1:21,43:64:99:1706,0,928
3L	23266486	.	T	G	1658.77	.	AC=1;AF=0.500;AN=2;BaseQRankSum=-3.151;ClippingRankSum=0.000;DP=65;ExcessHet=3.0103;FS=0.978;MLEAC=1;MLEAF=0.500;MQ=39.86;MQRankSum=0.460;QD=25.52;ReadPosRankSum=0.160;SOR=0.719	GT:AD:DP:GQ:PL	0/1:23,42:65:99:1687,0,1036
3L	23266725	.	A	G	722.77	.	AC=1;AF=0.500;AN=2;BaseQRankSum=1.081;ClippingRankSum=0.000;DP=55;ExcessHet=3.0103;FS=0.000;MLEAC=1;MLEAF=0.500;MQ=41.63;MQRankSum=-2.932;QD=13.14;ReadPosRankSum=0.069;SOR=0.752	GT:AD:DP:GQ:PL	0/1:22,33:55:99:751,0,437
3L	23266798	.	A	G	1006.77	.	AC=1;AF=0.500;AN=2;BaseQRankSum=2.086;ClippingRankSum=0.000;DP=54;ExcessHet=3.0103;FS=0.000;MLEAC=1;MLEAF=0.500;MQ=41.67;MQRankSum=0.041;QD=18.64;ReadPosRankSum=-0.496;SOR=0.818	GT:AD:DP:GQ:PL	0/1:18,36:54:99:1035,0,210
3L	23266805	.	GT	G	246.73	.	AC=1;AF=0.500;AN=2;BaseQRankSum=2.261;ClippingRankSum=0.000;DP=57;ExcessHet=3.0103;FS=5.940;MLEAC=1;MLEAF=0.500;MQ=41.84;MQRankSum=1.060;QD=4.74;ReadPosRankSum=0.671;SOR=1.660	GT:AD:DP:GQ:PL	0/1:25,27:52:99:284,0,553
3L	23267118	.	T	A	423.77	.	AC=1;AF=0.500;AN=2;BaseQRankSum=-0.522;ClippingRankSum=0.000;DP=37;ExcessHet=3.0103;FS=5.877;MLEAC=1;MLEAF=0.500;MQ=37.54;MQRankSum=0.915;QD=12.11;ReadPosRankSum=-0.926;SOR=2.066	GT:AD:DP:GQ:PL	0/1:13,22:35:99:452,0,253
3L	23267391	.	G	GT	503.73	.	AC=1;AF=0.500;AN=2;BaseQRankSum=0.489;ClippingRankSum=0.000;DP=47;ExcessHet=3.0103;FS=6.604;MLEAC=1;MLEAF=0.500;MQ=35.04;MQRankSum=-1.743;QD=10.95;ReadPosRankSum=0.490;SOR=0.301	GT:AD:DP:GQ:PL	0/1:17,29:46:99:541,0,247
3L	23267432	.	T	C	545.77	.	AC=1;AF=0.500;AN=2;BaseQRankSum=-1.770;ClippingRankSum=0.000;DP=42;ExcessHet=3.0103;FS=12.621;MLEAC=1;MLEAF=0.500;MQ=35.28;MQRankSum=-1.109;QD=12.99;ReadPosRankSum=-1.589;SOR=1.363	GT:AD:DP:GQ:PL	0/1:15,27:42:99:574,0,272
3L	23267537	.	TA	T	277.73	.	AC=1;AF=0.500;AN=2;BaseQRankSum=-0.048;ClippingRankSum=0.000;DP=43;ExcessHet=3.0103;FS=0.000;MLEAC=1;MLEAF=0.500;MQ=38.27;MQRankSum=-1.971;QD=7.12;ReadPosRankSum=2.721;SOR=0.711	GT:AD:DP:GQ:PL	0/1:17,22:39:99:315,0,256
3L	23267601	.	A	G	288.77	.	AC=1;AF=0.500;AN=2;BaseQRankSum=0.143;ClippingRankSum=0.000;DP=38;ExcessHet=3.0103;FS=0.000;MLEAC=1;MLEAF=0.500;MQ=39.17;MQRankSum=-2.679;QD=7.60;ReadPosRankSum=-1.479;SOR=0.540	GT:AD:DP:GQ:PL	0/1:22,16:38:99:317,0,492
3L	23267639	.	GTCTT	G	594.73	.	AC=1;AF=0.500;AN=2;BaseQRankSum=0.350;ClippingRankSum=0.000;DP=38;ExcessHet=3.0103;FS=4.863;MLEAC=1;MLEAF=0.500;MQ=40.35;MQRankSum=-1.925;QD=15.65;ReadPosRankSum=-2.869;SOR=1.438	GT:AD:DP:GQ:PL	0/1:23,15:38:99:632,0,1140
3L	23267645	.	GCGTTCAGGAATTTTCCAAAAAACTGGAACTGATTATAAAATTTAATTTATTTTCTACTTAAGT	G	561.73	.	AC=1;AF=0.500;AN=2;BaseQRankSum=0.049;ClippingRankSum=0.000;DP=52;ExcessHet=3.0103;FS=6.106;MLEAC=1;MLEAF=0.500;MQ=40.04;MQRankSum=-1.834;QD=10.80;ReadPosRankSum=-3.418;SOR=1.447	GT:AD:DP:GQ:PL	0/1:34,18:52:99:599,0,1602
3L	23267914	.	A	T	953.77	.	AC=1;AF=0.500;AN=2;BaseQRankSum=-2.131;ClippingRankSum=0.000;DP=59;ExcessHet=3.0103;FS=4.239;MLEAC=1;MLEAF=0.500;MQ=39.03;MQRankSum=-1.810;QD=16.17;ReadPosRankSum=0.414;SOR=1.061	GT:AD:DP:GQ:PL	0/1:16,43:59:99:982,0,261
3L	23268281	.	A	G	1542.77	.	AC=1;AF=0.500;AN=2;BaseQRankSum=0.280;ClippingRankSum=0.000;DP=65;ExcessHet=3.0103;FS=2.214;MLEAC=1;MLEAF=0.500;MQ=41.56;MQRankSum=1.689;QD=23.73;ReadPosRankSum=0.516;SOR=1.129	GT:AD:DP:GQ:PL	0/1:24,41:65:99:1571,0,1011
3L	23268295	.	A	C	1523.77	.	AC=1;AF=0.500;AN=2;BaseQRankSum=-3.365;ClippingRankSum=0.000;DP=61;ExcessHet=3.0103;FS=1.052;MLEAC=1;MLEAF=0.500;MQ=41.75;MQRankSum=1.999;QD=24.98;ReadPosRankSum=-1.319;SOR=0.941	GT:AD:DP:GQ:PL	0/1:21,40:61:99:1552,0,965
3L	23268474	.	TG	T	1121.73	.	AC=1;AF=0.500;AN=2;BaseQRankSum=0.000;ClippingRankSum=0.000;DP=44;ExcessHet=3.0103;FS=0.000;MLEAC=1;MLEAF=0.500;MQ=40.80;MQRankSum=-0.451;QD=26.09;ReadPosRankSum=-0.255;SOR=0.855	GT:AD:DP:GQ:PL	0/1:15,28:43:99:1159,0,5521
3L	23268476	.	TTAATGCTTTCTAACTTGTAATTGAGTAAATTCGGATTAAAAGCCCAGGA	T	1103.73	.	AC=1;AF=0.500;AN=2;BaseQRankSum=-0.342;ClippingRankSum=0.000;DP=50;ExcessHet=3.0103;FS=1.107;MLEAC=1;MLEAF=0.500;MQ=40.83;MQRankSum=-0.532;QD=22.07;ReadPosRankSum=-0.765;SOR=0.839	GT:AD:DP:GQ:PL	0/1:21,29:50:99:1141,0,6649
3L	23268936	.	A	T	1040.77	.	AC=1;AF=0.500;AN=2;BaseQRankSum=-3.295;ClippingRankSum=0.000;DP=44;ExcessHet=3.0103;FS=1.263;MLEAC=1;MLEAF=0.500;MQ=41.29;MQRankSum=-0.866;QD=23.65;ReadPosRankSum=1.778;SOR=0.986	GT:AD:DP:GQ:PL	0/1:17,27:44:99:1069,0,1145
3L	23268938	.	A	T	1037.77	.	AC=1;AF=0.500;AN=2;BaseQRankSum=-2.030;ClippingRankSum=0.000;DP=43;ExcessHet=3.0103;FS=0.000;MLEAC=1;MLEAF=0.500;MQ=41.32;MQRankSum=-0.788;QD=24.13;ReadPosRankSum=2.089;SOR=0.923	GT:AD:DP:GQ:PL	0/1:17,26:43:99:1066,0,1171
3L	23268944	.	T	A	1009.77	.	AC=1;AF=0.500;AN=2;BaseQRankSum=1.337;ClippingRankSum=0.000;DP=42;ExcessHet=3.0103;FS=0.000;MLEAC=1;MLEAF=0.500;MQ=41.82;MQRankSum=-0.993;QD=24.04;ReadPosRankSum=1.304;SOR=0.789	GT:AD:DP:GQ:PL	0/1:17,25:42:99:1038,0,1174
3L	23269048	.	A	C	598.77	.	AC=1;AF=0.500;AN=2;BaseQRankSum=-1.830;ClippingRankSum=0.000;DP=47;ExcessHet=3.0103;FS=11.608;MLEAC=1;MLEAF=0.500;MQ=41.93;MQRankSum=-0.511;QD=12.74;ReadPosRankSum=-1.489;SOR=2.127	GT:AD:DP:GQ:PL	0/1:19,28:47:99:627,0,378
3L	23269211	.	T	G	671.77	.	AC=1;AF=0.500;AN=2;BaseQRankSum=-3.124;ClippingRankSum=0.000;DP=46;ExcessHet=3.0103;FS=2.717;MLEAC=1;MLEAF=0.500;MQ=39.61;MQRankSum=-0.999;QD=14.60;ReadPosRankSum=-0.351;SOR=0.375	GT:AD:DP:GQ:PL	0/1:14,32:46:99:700,0,253
3L	23269390	.	A	T	1010.77	.	AC=1;AF=0.500;AN=2;BaseQRankSum=1.340;ClippingRankSum=0.000;DP=60;ExcessHet=3.0103;FS=0.000;MLEAC=1;MLEAF=0.500;MQ=43.49;MQRankSum=-0.628;QD=16.85;ReadPosRankSum=-0.773;SOR=0.703	GT:AD:DP:GQ:PL	0/1:15,45:60:99:1039,0,233
3L	23269942	.	C	A	956.77	.	AC=1;AF=0.500;AN=2;BaseQRankSum=-0.484;ClippingRankSum=0.000;DP=61;ExcessHet=3.0103;FS=8.366;MLEAC=1;MLEAF=0.500;MQ=44.00;MQRankSum=0.000;QD=15.95;ReadPosRankSum=-0.322;SOR=0.162	GT:AD:DP:GQ:PL	0/1:16,44:60:99:985,0,241
3L	23270094	.	CGTGT	C	1434.73	.	AC=1;AF=0.500;AN=2;BaseQRankSum=0.203;ClippingRankSum=0.000;DP=60;ExcessHet=3.0103;FS=7.429;MLEAC=1;MLEAF=0.500;MQ=44.00;MQRankSum=0.000;QD=24.32;ReadPosRankSum=1.668;SOR=0.306	GT:AD:DP:GQ:PL	0/1:22,37:59:99:1472,0,1183
3L	23270511	.	T	A	674.77	.	AC=1;AF=0.500;AN=2;BaseQRankSum=0.350;ClippingRankSum=0.000;DP=52;ExcessHet=3.0103;FS=1.111;MLEAC=1;MLEAF=0.500;MQ=35.92;MQRankSum=-1.127;QD=12.98;ReadPosRankSum=0.575;SOR=0.511	GT:AD:DP:GQ:PL	0/1:20,32:52:99:703,0,393
3L	23270595	.	A	C	911.77	.	AC=1;AF=0.500;AN=2;BaseQRankSum=-1.784;ClippingRankSum=0.000;DP=61;ExcessHet=3.0103;FS=3.817;MLEAC=1;MLEAF=0.500;MQ=32.83;MQRankSum=-0.680;QD=14.95;ReadPosRankSum=-1.710;SOR=1.069	GT:AD:DP:GQ:PL	0/1:19,42:61:99:940,0,344
3L	23270645	.	G	T	833.77	.	AC=1;AF=0.500;AN=2;BaseQRankSum=2.669;ClippingRankSum=0.000;DP=57;ExcessHet=3.0103;FS=2.302;MLEAC=1;MLEAF=0.500;MQ=32.42;MQRankSum=-0.965;QD=14.63;ReadPosRankSum=1.008;SOR=0.842	GT:AD:DP:GQ:PL	0/1:19,38:57:99:862,0,341
3L	23270685	.	C	G	589.77	.	AC=1;AF=0.500;AN=2;BaseQRankSum=-3.067;ClippingRankSum=0.000;DP=44;ExcessHet=3.0103;FS=2.971;MLEAC=1;MLEAF=0.500;MQ=31.49;MQRankSum=-1.642;QD=14.04;ReadPosRankSum=-0.408;SOR=0.314	GT:AD:DP:GQ:PL	0/1:13,29:42:99:618,0,230
3L	23270760	.	A	G	451.77	.	AC=1;AF=0.500;AN=2;BaseQRankSum=-1.518;ClippingRankSum=0.000;DP=45;ExcessHet=3.0103;FS=6.990;MLEAC=1;MLEAF=0.500;MQ=32.43;MQRankSum=-2.899;QD=11.29;ReadPosRankSum=-0.940;SOR=1.305	GT:AD:DP:GQ:PL	0/1:17,23:40:99:480,0,342
3L	23270876	.	C	T	363.77	.	AC=1;AF=0.500;AN=2;BaseQRankSum=0.467;ClippingRankSum=0.000;DP=43;ExcessHet=3.0103;FS=13.278;MLEAC=1;MLEAF=0.500;MQ=33.11;MQRankSum=-4.007;QD=9.83;ReadPosRankSum=-0.597;SOR=2.515	GT:AD:DP:GQ:PL	0/1:17,20:37:99:392,0,333
3L	23270959	.	A	AAT	148.73	.	AC=1;AF=0.500;AN=2;BaseQRankSum=0.094;ClippingRankSum=0.000;DP=23;ExcessHet=3.0103;FS=10.925;MLEAC=1;MLEAF=0.500;MQ=36.96;MQRankSum=2.572;QD=12.39;ReadPosRankSum=1.701;SOR=0.829	GT:AD:DP:GQ:PL	0/1:4,8:12:99:186,0,104
3L	23271469	.	T	G	847.77	.	AC=1;AF=0.500;AN=2;BaseQRankSum=-2.215;ClippingRankSum=0.000;DP=59;ExcessHet=3.0103;FS=1.050;MLEAC=1;MLEAF=0.500;MQ=42.28;MQRankSum=-2.762;QD=14.62;ReadPosRankSum=-0.569;SOR=0.914	GT:AD:DP:GQ:PL	0/1:20,38:58:99:876,0,387
3L	23271608	.	A	T	1498.77	.	AC=1;AF=0.500;AN=2;BaseQRankSum=1.248;ClippingRankSum=0.000;DP=59;ExcessHet=3.0103;FS=1.087;MLEAC=1;MLEAF=0.500;MQ=42.28;MQRankSum=-2.619;QD=25.84;ReadPosRankSum=-1.776;SOR=0.469	GT:AD:DP:GQ:PL	0/1:20,38:58:99:1527,0,896
3L	23271611	.	T	A	1522.77	.	AC=1;AF=0.500;AN=2;BaseQRankSum=-0.149;ClippingRankSum=0.000;DP=60;ExcessHet=3.0103;FS=2.327;MLEAC=1;MLEAF=0.500;MQ=42.04;MQRankSum=-2.722;QD=25.81;ReadPosRankSum=-1.782;SOR=0.427	GT:AD:DP:GQ:PL	0/1:20,39:59:99:1551,0,893
3L	23271711	.	A	AACATTTATCTGCAACGTT	765.73	.	AC=1;AF=0.500;AN=2;BaseQRankSum=-0.204;ClippingRankSum=0.000;DP=40;ExcessHet=3.0103;FS=0.000;MLEAC=1;MLEAF=0.500;MQ=40.01;MQRankSum=-1.964;QD=20.15;ReadPosRankSum=-3.749;SOR=0.559	GT:AD:DP:GQ:PL	0/1:17,21:38:99:803,0,5275
3L	23271715	.	T	TTTTCCCCCCTCAAAAAAAA	454.73	.	AC=1;AF=0.500;AN=2;BaseQRankSum=-2.233;ClippingRankSum=0.000;DP=30;ExcessHet=3.0103;FS=0.000;MLEAC=1;MLEAF=0.500;MQ=38.97;MQRankSum=-3.093;QD=15.16;ReadPosRankSum=-2.793;SOR=0.616	GT:AD:DP:GQ:PL	0/1:17,13:30:99:492,0,5329
3L	23273414	.	T	TCCCTTGA	45.73	.	AC=1;AF=0.500;AN=2;BaseQRankSum=-2.029;ClippingRankSum=0.000;DP=19;ExcessHet=3.0103;FS=2.702;MLEAC=1;MLEAF=0.500;MQ=30.36;MQRankSum=-0.618;QD=2.69;ReadPosRankSum=-1.451;SOR=0.959	GT:AD:DP:GQ:PL	0/1:14,3:17:83:83,0,4899
3L	23273418	.	C	CATATGGAAAAATATTGTGTTACATTATGA	46.73	.	AC=1;AF=0.500;AN=2;BaseQRankSum=-0.742;ClippingRankSum=0.000;DP=17;ExcessHet=3.0103;FS=2.702;MLEAC=1;MLEAF=0.500;MQ=30.83;MQRankSum=-0.618;QD=2.75;ReadPosRankSum=-1.580;SOR=0.959	GT:AD:DP:GQ:PL	0/1:14,3:17:84:84,0,4898
3L	23273423	.	G	T	55.77	.	AC=1;AF=0.500;AN=2;BaseQRankSum=-0.067;ClippingRankSum=0.000;DP=17;ExcessHet=3.0103;FS=2.392;MLEAC=1;MLEAF=0.500;MQ=31.30;MQRankSum=-0.737;QD=3.28;ReadPosRankSum=-1.633;SOR=1.049	GT:AD:DP:GQ:PL	0/1:14,3:17:84:84,0,4883
3L	23273546	.	T	G	154.77	.	AC=1;AF=0.500;AN=2;BaseQRankSum=1.875;ClippingRankSum=0.000;DP=18;ExcessHet=3.0103;FS=0.000;MLEAC=1;MLEAF=0.500;MQ=30.87;MQRankSum=-2.058;QD=8.60;ReadPosRankSum=1.631;SOR=1.781	GT:AD:DP:GQ:PL	0/1:9,9:18:99:183,0,181
3L	23276851	.	CA	C	69.73	.	AC=1;AF=0.500;AN=2;BaseQRankSum=1.480;ClippingRankSum=0.000;DP=24;ExcessHet=3.0103;FS=3.976;MLEAC=1;MLEAF=0.500;MQ=41.66;MQRankSum=-1.230;QD=3.03;ReadPosRankSum=-2.746;SOR=1.008	GT:AD:DP:GQ:PL	0/1:15,8:23:99:107,0,252
3L	23276910	.	T	C	526.77	.	AC=1;AF=0.500;AN=2;BaseQRankSum=-0.305;ClippingRankSum=0.000;DP=42;ExcessHet=3.0103;FS=0.000;MLEAC=1;MLEAF=0.500;MQ=40.42;MQRankSum=-3.828;QD=12.54;ReadPosRankSum=0.487;SOR=0.678	GT:AD:DP:GQ:PL	0/1:17,25:42:99:555,0,337
3L	23276955	.	G	C	865.77	.	AC=1;AF=0.500;AN=2;BaseQRankSum=0.500;ClippingRankSum=0.000;DP=57;ExcessHet=3.0103;FS=6.004;MLEAC=1;MLEAF=0.500;MQ=40.19;MQRankSum=-4.075;QD=15.19;ReadPosRankSum=0.989;SOR=0.229	GT:AD:DP:GQ:PL	0/1:17,40:57:99:894,0,289
3L	23277096	.	T	C	994.77	.	AC=1;AF=0.500;AN=2;BaseQRankSum=-0.959;ClippingRankSum=0.000;DP=58;ExcessHet=3.0103;FS=6.629;MLEAC=1;MLEAF=0.500;MQ=39.81;MQRankSum=-3.427;QD=17.45;ReadPosRankSum=0.614;SOR=0.262	GT:AD:DP:GQ:PL	0/1:14,43:57:99:1023,0,229
3L	23277143	.	AT	A	1710.73	.	AC=1;AF=0.500;AN=2;BaseQRankSum=1.264;ClippingRankSum=0.000;DP=64;ExcessHet=3.0103;FS=15.825;MLEAC=1;MLEAF=0.500;MQ=40.92;MQRankSum=-3.189;QD=27.59;ReadPosRankSum=-0.588;SOR=0.880	GT:AD:DP:GQ:PL	0/1:19,43:62:99:1748,0,834
3L	23277147	.	AT	A	1710.73	.	AC=1;AF=0.500;AN=2;BaseQRankSum=1.797;ClippingRankSum=0.000;DP=62;ExcessHet=3.0103;FS=15.825;MLEAC=1;MLEAF=0.500;MQ=40.98;MQRankSum=-3.273;QD=28.04;ReadPosRankSum=-0.993;SOR=0.889	GT:AD:DP:GQ:PL	0/1:18,43:61:99:1748,0,834
3L	23277153	.	T	A	1806.77	.	AC=1;AF=0.500;AN=2;BaseQRankSum=0.096;ClippingRankSum=0.000;DP=64;ExcessHet=3.0103;FS=13.011;MLEAC=1;MLEAF=0.500;MQ=41.08;MQRankSum=-3.104;QD=28.68;ReadPosRankSum=-1.591;SOR=0.696	GT:AD:DP:GQ:PL	0/1:18,45:63:99:1835,0,806
3L	23277156	.	T	TGCA	1923.73	.	AC=1;AF=0.500;AN=2;BaseQRankSum=2.857;ClippingRankSum=0.000;DP=64;ExcessHet=3.0103;FS=13.011;MLEAC=1;MLEAF=0.500;MQ=41.08;MQRankSum=-3.104;QD=30.54;ReadPosRankSum=-1.812;SOR=0.696	GT:AD:DP:GQ:PL	0/1:18,45:63:99:1961,0,796
3L	23277159	.	A	C	2016.77	.	AC=1;AF=0.500;AN=2;BaseQRankSum=1.903;ClippingRankSum=0.000;DP=67;ExcessHet=3.0103;FS=12.894;MLEAC=1;MLEAF=0.500;MQ=41.10;MQRankSum=-3.023;QD=30.56;ReadPosRankSum=-2.139;SOR=0.738	GT:AD:DP:GQ:PL	0/1:18,48:66:99:2045,0,790
3L	23277161	.	A	C	2041.77	.	AC=1;AF=0.500;AN=2;BaseQRankSum=1.283;ClippingRankSum=0.000;DP=68;ExcessHet=3.0103;FS=12.387;MLEAC=1;MLEAF=0.500;MQ=41.22;MQRankSum=-2.800;QD=30.47;ReadPosRankSum=-2.094;SOR=0.510	GT:AD:DP:GQ:PL	0/1:18,49:67:99:2070,0,818
3L	23277163	.	TA	T	1990.73	.	AC=1;AF=0.500;AN=2;BaseQRankSum=2.128;ClippingRankSum=0.000;DP=69;ExcessHet=3.0103;FS=10.129;MLEAC=1;MLEAF=0.500;MQ=41.26;MQRankSum=-2.731;QD=29.28;ReadPosRankSum=-2.218;SOR=0.435	GT:AD:DP:GQ:PL	0/1:18,50:68:99:2028,0,821
3L	23277321	.	G	A	890.77	.	AC=1;AF=0.500;AN=2;BaseQRankSum=2.553;ClippingRankSum=0.000;DP=56;ExcessHet=3.0103;FS=11.576;MLEAC=1;MLEAF=0.500;MQ=43.09;MQRankSum=-1.101;QD=15.91;ReadPosRankSum=0.430;SOR=1.483	GT:AD:DP:GQ:PL	0/1:16,40:56:99:919,0,274
3L	23277520	.	C	G	1009.77	.	AC=1;AF=0.500;AN=2;BaseQRankSum=-3.708;ClippingRankSum=0.000;DP=70;ExcessHet=3.0103;FS=0.979;MLEAC=1;MLEAF=0.500;MQ=43.39;MQRankSum=-0.216;QD=14.43;ReadPosRankSum=1.303;SOR=0.512	GT:AD:DP:GQ:PL	0/1:23,47:70:99:1038,0,437
3L	23277552	.	T	G	915.77	.	AC=1;AF=0.500;AN=2;BaseQRankSum=-1.892;ClippingRankSum=0.000;DP=62;ExcessHet=3.0103;FS=0.000;MLEAC=1;MLEAF=0.500;MQ=43.51;MQRankSum=-0.248;QD=14.77;ReadPosRankSum=-2.031;SOR=0.789	GT:AD:DP:GQ:PL	0/1:20,42:62:99:944,0,364
3L	23277692	.	A	G	879.77	.	AC=1;AF=0.500;AN=2;BaseQRankSum=-0.166;ClippingRankSum=0.000;DP=63;ExcessHet=3.0103;FS=1.027;MLEAC=1;MLEAF=0.500;MQ=44.00;MQRankSum=0.000;QD=14.19;ReadPosRankSum=-0.339;SOR=0.892	GT:AD:DP:GQ:PL	0/1:20,42:62:99:908,0,351
3L	23277864	.	C	T	780.77	.	AC=1;AF=0.500;AN=2;BaseQRankSum=-0.100;ClippingRankSum=0.000;DP=55;ExcessHet=3.0103;FS=2.401;MLEAC=1;MLEAF=0.500;MQ=43.71;MQRankSum=-1.535;QD=14.20;ReadPosRankSum=1.045;SOR=0.466	GT:AD:DP:GQ:PL	0/1:20,35:55:99:809,0,409
3L	23278182	.	T	TC	1362.73	.	AC=1;AF=0.500;AN=2;BaseQRankSum=0.787;ClippingRankSum=0.000;DP=74;ExcessHet=3.0103;FS=1.977;MLEAC=1;MLEAF=0.500;MQ=44.00;MQRankSum=0.000;QD=18.42;ReadPosRankSum=-0.888;SOR=0.460	GT:AD:DP:GQ:PL	0/1:28,46:74:99:1400,0,664
3L	23278302	.	C	T	472.77	.	AC=1;AF=0.500;AN=2;BaseQRankSum=1.436;ClippingRankSum=0.000;DP=72;ExcessHet=3.0103;FS=2.011;MLEAC=1;MLEAF=0.500;MQ=44.00;MQRankSum=0.000;QD=6.66;ReadPosRankSum=-0.786;SOR=0.968	GT:AD:DP:GQ:PL	0/1:45,26:71:99:501,0,989
3L	23278348	.	C	T	1063.77	.	AC=1;AF=0.500;AN=2;BaseQRankSum=-1.450;ClippingRankSum=0.000;DP=81;ExcessHet=3.0103;FS=1.891;MLEAC=1;MLEAF=0.500;MQ=44.00;MQRankSum=0.000;QD=13.30;ReadPosRankSum=-0.208;SOR=0.486	GT:AD:DP:GQ:PL	0/1:31,49:80:99:1092,0,595
3L	23278399	.	C	T	1124.77	.	AC=1;AF=0.500;AN=2;BaseQRankSum=-0.707;ClippingRankSum=0.000;DP=82;ExcessHet=3.0103;FS=7.818;MLEAC=1;MLEAF=0.500;MQ=44.00;MQRankSum=0.000;QD=13.72;ReadPosRankSum=0.138;SOR=0.726	GT:AD:DP:GQ:PL	0/1:29,53:82:99:1153,0,531
3L	23278420	.	C	A	1127.77	.	AC=1;AF=0.500;AN=2;BaseQRankSum=1.365;ClippingRankSum=0.000;DP=79;ExcessHet=3.0103;FS=4.560;MLEAC=1;MLEAF=0.500;MQ=44.00;MQRankSum=0.000;QD=14.28;ReadPosRankSum=0.920;SOR=0.931	GT:AD:DP:GQ:PL	0/1:29,50:79:99:1156,0,544
3L	23278601	.	T	C	978.77	.	AC=1;AF=0.500;AN=2;BaseQRankSum=-1.132;ClippingRankSum=0.000;DP=73;ExcessHet=3.0103;FS=0.000;MLEAC=1;MLEAF=0.500;MQ=43.97;MQRankSum=-0.761;QD=13.41;ReadPosRankSum=0.202;SOR=0.737	GT:AD:DP:GQ:PL	0/1:28,45:73:99:1007,0,549
3L	23278628	.	G	A	966.77	.	AC=1;AF=0.500;AN=2;BaseQRankSum=1.282;ClippingRankSum=0.000;DP=67;ExcessHet=3.0103;FS=2.092;MLEAC=1;MLEAF=0.500;MQ=43.91;MQRankSum=-1.253;QD=14.43;ReadPosRankSum=-1.518;SOR=0.819	GT:AD:DP:GQ:PL	0/1:23,44:67:99:995,0,386
3L	23278676	.	C	T	1084.77	.	AC=1;AF=0.500;AN=2;BaseQRankSum=0.172;ClippingRankSum=0.000;DP=73;ExcessHet=3.0103;FS=2.101;MLEAC=1;MLEAF=0.500;MQ=43.92;MQRankSum=-1.225;QD=15.07;ReadPosRankSum=0.037;SOR=1.067	GT:AD:DP:GQ:PL	0/1:24,48:72:99:1113,0,439
3L	23278736	.	T	A	920.77	.	AC=1;AF=0.500;AN=2;BaseQRankSum=0.316;ClippingRankSum=0.000;DP=73;ExcessHet=3.0103;FS=6.577;MLEAC=1;MLEAF=0.500;MQ=44.00;MQRankSum=0.000;QD=12.79;ReadPosRankSum=1.435;SOR=1.521	GT:AD:DP:GQ:PL	0/1:30,42:72:99:949,0,589
3L	23279080	.	C	A	962.77	.	AC=1;AF=0.500;AN=2;BaseQRankSum=0.937;ClippingRankSum=0.000;DP=62;ExcessHet=3.0103;FS=2.309;MLEAC=1;MLEAF=0.500;MQ=43.21;MQRankSum=-0.161;QD=15.53;ReadPosRankSum=1.201;SOR=0.504	GT:AD:DP:GQ:PL	0/1:19,43:62:99:991,0,328
3L	23279120	.	G	A	804.77	.	AC=1;AF=0.500;AN=2;BaseQRankSum=1.737;ClippingRankSum=0.000;DP=59;ExcessHet=3.0103;FS=0.000;MLEAC=1;MLEAF=0.500;MQ=42.34;MQRankSum=0.876;QD=13.88;ReadPosRankSum=0.685;SOR=0.633	GT:AD:DP:GQ:PL	0/1:22,36:58:99:833,0,423
3L	23279137	.	A	G	696.77	.	AC=1;AF=0.500;AN=2;BaseQRankSum=-2.015;ClippingRankSum=0.000;DP=54;ExcessHet=3.0103;FS=0.000;MLEAC=1;MLEAF=0.500;MQ=42.00;MQRankSum=1.078;QD=12.90;ReadPosRankSum=-0.071;SOR=0.664	GT:AD:DP:GQ:PL	0/1:21,33:54:99:725,0,414
3L	23279387	.	AT	A	967.73	.	AC=1;AF=0.500;AN=2;BaseQRankSum=0.784;ClippingRankSum=0.000;DP=52;ExcessHet=3.0103;FS=0.000;MLEAC=1;MLEAF=0.500;MQ=40.42;MQRankSum=0.346;QD=18.98;ReadPosRankSum=-0.587;SOR=0.591	GT:AD:DP:GQ:PL	0/1:23,28:51:99:1005,0,893
3L	23279412	.	A	T	939.77	.	AC=1;AF=0.500;AN=2;BaseQRankSum=-1.031;ClippingRankSum=0.000;DP=49;ExcessHet=3.0103;FS=0.000;MLEAC=1;MLEAF=0.500;MQ=40.00;MQRankSum=0.582;QD=19.18;ReadPosRankSum=1.233;SOR=0.741	GT:AD:DP:GQ:PL	0/1:23,26:49:99:968,0,913
3L	23279737	.	A	G	617.77	.	AC=1;AF=0.500;AN=2;BaseQRankSum=-0.383;ClippingRankSum=0.000;DP=42;ExcessHet=3.0103;FS=5.147;MLEAC=1;MLEAF=0.500;MQ=37.23;MQRankSum=0.041;QD=14.71;ReadPosRankSum=0.398;SOR=0.174	GT:AD:DP:GQ:PL	0/1:14,28:42:99:646,0,269
3L	23279827	.	T	G	556.77	.	AC=1;AF=0.500;AN=2;BaseQRankSum=-1.582;ClippingRankSum=0.000;DP=41;ExcessHet=3.0103;FS=1.295;MLEAC=1;MLEAF=0.500;MQ=37.10;MQRankSum=0.055;QD=13.58;ReadPosRankSum=-1.296;SOR=0.425	GT:AD:DP:GQ:PL	0/1:15,26:41:99:585,0,298
3L	23279889	.	G	A	455.77	.	AC=1;AF=0.500;AN=2;BaseQRankSum=-0.319;ClippingRankSum=0.000;DP=34;ExcessHet=3.0103;FS=0.000;MLEAC=1;MLEAF=0.500;MQ=37.63;MQRankSum=-0.396;QD=13.40;ReadPosRankSum=0.363;SOR=0.560	GT:AD:DP:GQ:PL	0/1:13,21:34:99:484,0,247
3L	23280070	.	T	G	447.77	.	AC=1;AF=0.500;AN=2;BaseQRankSum=-2.240;ClippingRankSum=0.000;DP=45;ExcessHet=3.0103;FS=6.506;MLEAC=1;MLEAF=0.500;MQ=42.02;MQRankSum=1.999;QD=9.95;ReadPosRankSum=0.043;SOR=0.199	GT:AD:DP:GQ:PL	0/1:20,25:45:99:476,0,402
3L	23280088	.	T	C	652.77	.	AC=1;AF=0.500;AN=2;BaseQRankSum=0.155;ClippingRankSum=0.000;DP=48;ExcessHet=3.0103;FS=0.000;MLEAC=1;MLEAF=0.500;MQ=42.03;MQRankSum=2.436;QD=13.60;ReadPosRankSum=-1.346;SOR=0.877	GT:AD:DP:GQ:PL	0/1:18,30:48:99:681,0,353
3L	23280131	.	A	T	737.77	.	AC=1;AF=0.500;AN=2;BaseQRankSum=1.576;ClippingRankSum=0.000;DP=50;ExcessHet=3.0103;FS=1.172;MLEAC=1;MLEAF=0.500;MQ=41.97;MQRankSum=1.906;QD=14.76;ReadPosRankSum=0.963;SOR=1.038	GT:AD:DP:GQ:PL	0/1:17,33:50:99:766,0,310
3L	23280311	.	C	A	665.77	.	AC=1;AF=0.500;AN=2;BaseQRankSum=-0.946;ClippingRankSum=0.000;DP=53;ExcessHet=3.0103;FS=1.076;MLEAC=1;MLEAF=0.500;MQ=41.98;MQRankSum=0.392;QD=12.80;ReadPosRankSum=0.271;SOR=0.512	GT:AD:DP:GQ:PL	0/1:21,31:52:99:694,0,435
3L	23280374	.	C	CA	659.73	.	AC=1;AF=0.500;AN=2;BaseQRankSum=-2.651;ClippingRankSum=0.000;DP=66;ExcessHet=3.0103;FS=12.462;MLEAC=1;MLEAF=0.500;MQ=41.65;MQRankSum=0.360;QD=10.64;ReadPosRankSum=0.264;SOR=0.293	GT:AD:DP:GQ:PL	0/1:20,42:62:99:697,0,223
3L	23280593	.	G	T	867.77	.	AC=1;AF=0.500;AN=2;BaseQRankSum=0.136;ClippingRankSum=0.000;DP=62;ExcessHet=3.0103;FS=9.342;MLEAC=1;MLEAF=0.500;MQ=42.14;MQRankSum=-1.796;QD=14.00;ReadPosRankSum=-0.250;SOR=1.060	GT:AD:DP:GQ:PL	0/1:23,39:62:99:896,0,466
3L	23280633	.	T	G	839.77	.	AC=1;AF=0.500;AN=2;BaseQRankSum=2.681;ClippingRankSum=0.000;DP=34;ExcessHet=3.0103;FS=3.099;MLEAC=1;MLEAF=0.500;MQ=41.34;MQRankSum=-1.432;QD=26.24;ReadPosRankSum=1.321;SOR=2.019	GT:AD:DP:GQ:PL	0/1:9,23:32:99:868,0,128
3L	23280645	.	G	GT	331.73	.	AC=1;AF=0.500;AN=2;BaseQRankSum=-0.292;ClippingRankSum=0.000;DP=37;ExcessHet=3.0103;FS=0.000;MLEAC=1;MLEAF=0.500;MQ=41.43;MQRankSum=-0.524;QD=9.48;ReadPosRankSum=1.465;SOR=0.789	GT:AD:DP:GQ:PL	0/1:14,21:35:99:369,0,505
3L	23280663	.	A	C	842.77	.	AC=1;AF=0.500;AN=2;BaseQRankSum=-1.404;ClippingRankSum=0.000;DP=38;ExcessHet=3.0103;FS=1.608;MLEAC=1;MLEAF=0.500;MQ=41.42;MQRankSum=-0.440;QD=22.78;ReadPosRankSum=0.812;SOR=1.329	GT:AD:DP:GQ:PL	0/1:13,24:37:99:871,0,248
3L	23280704	.	C	A	646.77	.	AC=1;AF=0.500;AN=2;BaseQRankSum=1.282;ClippingRankSum=0.000;DP=48;ExcessHet=3.0103;FS=2.674;MLEAC=1;MLEAF=0.500;MQ=41.76;MQRankSum=-0.623;QD=13.76;ReadPosRankSum=-1.263;SOR=0.375	GT:AD:DP:GQ:PL	0/1:17,30:47:99:675,0,275
3L	23280739	.	C	T	707.77	.	AC=1;AF=0.500;AN=2;BaseQRankSum=-1.498;ClippingRankSum=0.000;DP=56;ExcessHet=3.0103;FS=7.677;MLEAC=1;MLEAF=0.500;MQ=41.58;MQRankSum=-0.988;QD=12.87;ReadPosRankSum=-0.077;SOR=0.760	GT:AD:DP:GQ:PL	0/1:22,33:55:99:736,0,415
3L	23280871	.	G	GT	966.73	.	AC=1;AF=0.500;AN=2;BaseQRankSum=1.211;ClippingRankSum=0.000;DP=55;ExcessHet=3.0103;FS=4.137;MLEAC=1;MLEAF=0.500;MQ=39.45;MQRankSum=-1.371;QD=17.58;ReadPosRankSum=-0.746;SOR=1.400	GT:AD:DP:GQ:PL	0/1:21,34:55:99:1004,0,581
3L	23280939	.	G	A	861.77	.	AC=1;AF=0.500;AN=2;BaseQRankSum=1.706;ClippingRankSum=0.000;DP=60;ExcessHet=3.0103;FS=1.049;MLEAC=1;MLEAF=0.500;MQ=39.79;MQRankSum=-1.341;QD=14.36;ReadPosRankSum=0.915;SOR=0.984	GT:AD:DP:GQ:PL	0/1:21,39:60:99:890,0,378
3L	23280964	.	G	A	1102.77	.	AC=1;AF=0.500;AN=2;BaseQRankSum=-1.220;ClippingRankSum=0.000;DP=70;ExcessHet=3.0103;FS=0.000;MLEAC=1;MLEAF=0.500;MQ=39.45;MQRankSum=-0.832;QD=15.98;ReadPosRankSum=0.891;SOR=0.708	GT:AD:DP:GQ:PL	0/1:20,49:69:99:1131,0,341
3L	23281136	.	T	A	943.77	.	AC=1;AF=0.500;AN=2;BaseQRankSum=-0.830;ClippingRankSum=0.000;DP=64;ExcessHet=3.0103;FS=0.000;MLEAC=1;MLEAF=0.500;MQ=38.67;MQRankSum=-0.988;QD=15.47;ReadPosRankSum=-1.820;SOR=0.602	GT:AD:DP:GQ:PL	0/1:19,42:61:99:972,0,341
3L	23281504	.	T	A	946.77	.	AC=1;AF=0.500;AN=2;BaseQRankSum=-3.892;ClippingRankSum=0.000;DP=64;ExcessHet=3.0103;FS=10.069;MLEAC=1;MLEAF=0.500;MQ=30.00;MQRankSum=-3.355;QD=14.79;ReadPosRankSum=1.427;SOR=1.090	GT:AD:DP:GQ:PL	0/1:19,45:64:99:975,0,332
3L	23283397	.	TG	T	1327.73	.	AC=1;AF=0.500;AN=2;BaseQRankSum=-1.045;ClippingRankSum=0.000;DP=48;ExcessHet=3.0103;FS=6.936;MLEAC=1;MLEAF=0.500;MQ=39.05;MQRankSum=-1.848;QD=27.66;ReadPosRankSum=0.408;SOR=0.376	GT:AD:DP:GQ:PL	0/1:14,34:48:99:1365,0,710
3L	23283400	.	AGTT	A	1324.73	.	AC=1;AF=0.500;AN=2;BaseQRankSum=-1.014;ClippingRankSum=0.000;DP=48;ExcessHet=3.0103;FS=9.283;MLEAC=1;MLEAF=0.500;MQ=39.29;MQRankSum=-1.682;QD=27.60;SOR=0.460	GT:AD:DP:GQ:PL	0/1:15,33:48:99:1362,0,810
3L	23283405	.	GAAGTTCTTGAACTTC	G	1296.73	.	AC=1;AF=0.500;AN=2;BaseQRankSum=-2.530;ClippingRankSum=0.000;DP=50;ExcessHet=3.0103;FS=6.171;MLEAC=1;MLEAF=0.500;MQ=39.36;MQRankSum=-1.744;QD=25.93;ReadPosRankSum=0.489;SOR=0.560	GT:AD:DP:GQ:PL	0/1:17,33:50:99:1334,0,952
3L	23283480	.	A	AC	1344.73	.	AC=1;AF=0.500;AN=2;BaseQRankSum=-0.993;ClippingRankSum=0.000;DP=52;ExcessHet=3.0103;FS=1.180;MLEAC=1;MLEAF=0.500;MQ=39.73;MQRankSum=-1.044;QD=27.44;ReadPosRankSum=-2.432;SOR=0.936	GT:AD:DP:GQ:PL	0/1:15,34:49:99:1382,0,636
3L	23283484	.	C	T	1354.77	.	AC=1;AF=0.500;AN=2;BaseQRankSum=1.017;ClippingRankSum=0.000;DP=49;ExcessHet=3.0103;FS=1.180;MLEAC=1;MLEAF=0.500;MQ=39.93;MQRankSum=-1.044;QD=27.65;ReadPosRankSum=-2.540;SOR=0.936	GT:AD:DP:GQ:PL	0/1:15,34:49:99:1383,0,636
3L	23284018	.	A	G	1108.77	.	AC=1;AF=0.500;AN=2;BaseQRankSum=-2.902;ClippingRankSum=0.000;DP=72;ExcessHet=3.0103;FS=0.995;MLEAC=1;MLEAF=0.500;MQ=44.00;MQRankSum=0.000;QD=15.40;ReadPosRankSum=-1.718;SOR=0.532	GT:AD:DP:GQ:PL	0/1:21,51:72:99:1137,0,373
3L	23284602	.	G	A	926.77	.	AC=1;AF=0.500;AN=2;BaseQRankSum=-0.483;ClippingRankSum=0.000;DP=64;ExcessHet=3.0103;FS=5.266;MLEAC=1;MLEAF=0.500;MQ=44.00;MQRankSum=0.000;QD=14.71;ReadPosRankSum=-1.100;SOR=0.745	GT:AD:DP:GQ:PL	0/1:22,41:63:99:955,0,433
3L	23284692	.	CT	C	1717.73	.	AC=1;AF=0.500;AN=2;BaseQRankSum=2.001;ClippingRankSum=0.000;DP=70;ExcessHet=3.0103;FS=4.904;MLEAC=1;MLEAF=0.500;MQ=44.00;MQRankSum=0.000;QD=24.54;ReadPosRankSum=-0.061;SOR=0.812	GT:AD:DP:GQ:PL	0/1:26,44:70:99:1755,0,1049
3L	23284700	.	T	C	1749.77	.	AC=1;AF=0.500;AN=2;BaseQRankSum=-2.927;ClippingRankSum=0.000;DP=72;ExcessHet=3.0103;FS=8.236;MLEAC=1;MLEAF=0.500;MQ=44.00;MQRankSum=0.000;QD=24.30;ReadPosRankSum=-0.460;SOR=0.645	GT:AD:DP:GQ:PL	0/1:27,45:72:99:1778,0,1096
3L	23285344	.	C	T	979.77	.	AC=1;AF=0.500;AN=2;BaseQRankSum=-0.126;ClippingRankSum=0.000;DP=71;ExcessHet=3.0103;FS=4.910;MLEAC=1;MLEAF=0.500;MQ=43.84;MQRankSum=-1.041;QD=14.00;ReadPosRankSum=3.055;SOR=1.304	GT:AD:DP:GQ:PL	0/1:25,45:70:99:1008,0,462
3L	23285783	.	A	T	784.77	.	AC=1;AF=0.500;AN=2;BaseQRankSum=1.908;ClippingRankSum=0.000;DP=52;ExcessHet=3.0103;FS=4.060;MLEAC=1;MLEAF=0.500;MQ=44.00;MQRankSum=0.000;QD=15.09;ReadPosRankSum=-0.821;SOR=0.321	GT:AD:DP:GQ:PL	0/1:17,35:52:99:813,0,297
3L	23287036	.	C	T	823.77	.	AC=1;AF=0.500;AN=2;BaseQRankSum=1.353;ClippingRankSum=0.000;DP=57;ExcessHet=3.0103;FS=1.082;MLEAC=1;MLEAF=0.500;MQ=44.00;MQRankSum=0.000;QD=14.45;ReadPosRankSum=0.551;SOR=0.516	GT:AD:DP:GQ:PL	0/1:20,37:57:99:852,0,364
3L	23287201	.	A	T	1156.77	.	AC=1;AF=0.500;AN=2;BaseQRankSum=2.207;ClippingRankSum=0.000;DP=56;ExcessHet=3.0103;FS=2.293;MLEAC=1;MLEAF=0.500;MQ=43.73;MQRankSum=1.846;QD=20.66;ReadPosRankSum=1.119;SOR=1.112	GT:AD:DP:GQ:PL	0/1:24,32:56:99:1185,0,930
3L	23287211	.	T	TA	1176.73	.	AC=1;AF=0.500;AN=2;BaseQRankSum=1.468;ClippingRankSum=0.000;DP=57;ExcessHet=3.0103;FS=2.203;MLEAC=1;MLEAF=0.500;MQ=43.74;MQRankSum=1.829;QD=20.64;ReadPosRankSum=1.175;SOR=1.015	GT:AD:DP:GQ:PL	0/1:25,32:57:99:1214,0,918
3L	23287279	.	C	T	971.77	.	AC=1;AF=0.500;AN=2;BaseQRankSum=2.128;ClippingRankSum=0.000;DP=66;ExcessHet=3.0103;FS=2.167;MLEAC=1;MLEAF=0.500;MQ=44.00;MQRankSum=0.000;QD=14.72;ReadPosRankSum=0.667;SOR=1.005	GT:AD:DP:GQ:PL	0/1:22,44:66:99:1000,0,358
3L	23287556	.	A	ATAT	1610.73	.	AC=1;AF=0.500;AN=2;BaseQRankSum=1.826;ClippingRankSum=0.000;DP=63;ExcessHet=3.0103;FS=1.156;MLEAC=1;MLEAF=0.500;MQ=43.71;MQRankSum=0.800;QD=27.30;ReadPosRankSum=-0.592;SOR=1.059	GT:AD:DP:GQ:PL	0/1:19,40:59:99:1648,0,665
3L	23287606	.	A	C	890.77	.	AC=1;AF=0.500;AN=2;BaseQRankSum=-1.978;ClippingRankSum=0.000;DP=57;ExcessHet=3.0103;FS=0.000;MLEAC=1;MLEAF=0.500;MQ=43.90;MQRankSum=0.684;QD=15.63;ReadPosRankSum=1.301;SOR=0.723	GT:AD:DP:GQ:PL	0/1:17,40:57:99:919,0,302
3L	23287948	.	G	A	754.77	.	AC=1;AF=0.500;AN=2;BaseQRankSum=3.312;ClippingRankSum=0.000;DP=61;ExcessHet=3.0103;FS=0.000;MLEAC=1;MLEAF=0.500;MQ=44.00;MQRankSum=0.000;QD=12.37;ReadPosRankSum=1.427;SOR=0.601	GT:AD:DP:GQ:PL	0/1:27,34:61:99:783,0,518
3L	23288129	.	T	C	1536.77	.	AC=1;AF=0.500;AN=2;BaseQRankSum=0.698;ClippingRankSum=0.000;DP=62;ExcessHet=3.0103;FS=5.283;MLEAC=1;MLEAF=0.500;MQ=43.95;MQRankSum=0.000;QD=25.19;ReadPosRankSum=0.099;SOR=0.863	GT:AD:DP:GQ:PL	0/1:21,40:61:99:1565,0,1439
3L	23288135	.	T	C	1651.77	.	AC=1;AF=0.500;AN=2;BaseQRankSum=-1.763;ClippingRankSum=0.000;DP=60;ExcessHet=3.0103;FS=9.493;MLEAC=1;MLEAF=0.500;MQ=43.89;MQRankSum=1.944;QD=28.00;ReadPosRankSum=1.412;SOR=0.980	GT:AD:DP:GQ:PL	0/1:21,38:59:99:1680,0,1494
3L	23288145	.	A	G	1535.77	.	AC=1;AF=0.500;AN=2;BaseQRankSum=-0.581;ClippingRankSum=0.000;DP=62;ExcessHet=3.0103;FS=9.438;MLEAC=1;MLEAF=0.500;MQ=43.89;MQRankSum=1.857;QD=25.18;ReadPosRankSum=2.280;SOR=0.764	GT:AD:DP:GQ:PL	0/1:23,38:61:99:1564,0,1508
3L	23288706	.	G	A	578.77	.	AC=1;AF=0.500;AN=2;BaseQRankSum=1.019;ClippingRankSum=0.000;DP=49;ExcessHet=3.0103;FS=0.000;MLEAC=1;MLEAF=0.500;MQ=43.92;MQRankSum=-0.862;QD=11.81;ReadPosRankSum=-2.293;SOR=0.600	GT:AD:DP:GQ:PL	0/1:22,27:49:99:607,0,405
3L	23288823	.	C	A	621.77	.	AC=1;AF=0.500;AN=2;BaseQRankSum=-0.461;ClippingRankSum=0.000;DP=46;ExcessHet=3.0103;FS=0.000;MLEAC=1;MLEAF=0.500;MQ=43.68;MQRankSum=-1.063;QD=13.52;ReadPosRankSum=-1.964;SOR=0.653	GT:AD:DP:GQ:PL	0/1:17,29:46:99:650,0,342
3L	23288913	.	T	A	630.77	.	AC=1;AF=0.500;AN=2;BaseQRankSum=1.224;ClippingRankSum=0.000;DP=52;ExcessHet=3.0103;FS=5.872;MLEAC=1;MLEAF=0.500;MQ=44.00;MQRankSum=0.000;QD=12.13;ReadPosRankSum=0.678;SOR=0.223	GT:AD:DP:GQ:PL	0/1:22,30:52:99:659,0,430
3L	23288977	.	G	C	804.77	.	AC=1;AF=0.500;AN=2;BaseQRankSum=3.347;ClippingRankSum=0.000;DP=66;ExcessHet=3.0103;FS=0.000;MLEAC=1;MLEAF=0.500;MQ=43.78;MQRankSum=-1.202;QD=12.19;ReadPosRankSum=0.027;SOR=0.660	GT:AD:DP:GQ:PL	0/1:28,38:66:99:833,0,525
3L	23289301	.	A	C	817.77	.	AC=1;AF=0.500;AN=2;BaseQRankSum=1.125;ClippingRankSum=0.000;DP=73;ExcessHet=3.0103;FS=1.976;MLEAC=1;MLEAF=0.500;MQ=40.39;MQRankSum=-0.176;QD=11.52;ReadPosRankSum=-0.485;SOR=0.644	GT:AD:DP:GQ:PL	0/1:31,40:71:99:846,0,616
3L	23289395	.	G	C	231.77	.	AC=1;AF=0.500;AN=2;BaseQRankSum=0.295;ClippingRankSum=0.000;DP=88;ExcessHet=3.0103;FS=4.854;MLEAC=1;MLEAF=0.500;MQ=40.30;MQRankSum=0.343;QD=3.01;ReadPosRankSum=-3.764;SOR=1.705	GT:AD:DP:GQ:PL	0/1:66,11:77:99:260,0,2808
3L	23289397	.	A	C	228.77	.	AC=1;AF=0.500;AN=2;BaseQRankSum=-1.219;ClippingRankSum=0.000;DP=89;ExcessHet=3.0103;FS=4.844;MLEAC=1;MLEAF=0.500;MQ=40.28;MQRankSum=0.360;QD=2.93;ReadPosRankSum=-3.632;SOR=1.659	GT:AD:DP:GQ:PL	0/1:67,11:78:99:257,0,2850
3L	23289400	.	G	A	225.77	.	AC=1;AF=0.500;AN=2;BaseQRankSum=2.973;ClippingRankSum=0.000;DP=89;ExcessHet=3.0103;FS=4.844;MLEAC=1;MLEAF=0.500;MQ=40.22;MQRankSum=0.412;QD=2.89;ReadPosRankSum=-3.949;SOR=1.659	GT:AD:DP:GQ:PL	0/1:67,11:78:99:254,0,2875
3L	23289406	.	C	A	222.77	.	AC=1;AF=0.500;AN=2;BaseQRankSum=1.052;ClippingRankSum=0.000;DP=90;ExcessHet=3.0103;FS=4.839;MLEAC=1;MLEAF=0.500;MQ=40.22;MQRankSum=0.376;QD=2.82;ReadPosRankSum=-4.365;SOR=1.708	GT:AD:DP:GQ:PL	0/1:68,11:79:99:251,0,2894
3L	23289429	.	T	TG	808.73	.	AC=1;AF=0.500;AN=2;BaseQRankSum=-0.460;ClippingRankSum=0.000;DP=63;ExcessHet=3.0103;FS=0.000;MLEAC=1;MLEAF=0.500;MQ=40.15;MQRankSum=-1.024;QD=15.26;ReadPosRankSum=0.631;SOR=0.871	GT:AD:DP:GQ:PL	0/1:19,34:53:99:846,0,420
3L	23289468	.	A	T	601.77	.	AC=1;AF=0.500;AN=2;BaseQRankSum=0.241;ClippingRankSum=0.000;DP=56;ExcessHet=3.0103;FS=0.000;MLEAC=1;MLEAF=0.500;MQ=40.77;MQRankSum=-1.742;QD=12.04;ReadPosRankSum=1.564;SOR=0.557	GT:AD:DP:GQ:PL	0/1:22,28:50:99:630,0,468
3L	23289541	.	G	T	1197.77	.	AC=1;AF=0.500;AN=2;BaseQRankSum=0.552;ClippingRankSum=0.000;DP=55;ExcessHet=3.0103;FS=1.049;MLEAC=1;MLEAF=0.500;MQ=41.65;MQRankSum=-0.676;QD=21.78;ReadPosRankSum=-1.171;SOR=0.474	GT:AD:DP:GQ:PL	0/1:24,31:55:99:1226,0,944
3L	23289542	.	TCAATAAA	T	1185.73	.	AC=1;AF=0.500;AN=2;BaseQRankSum=1.230;ClippingRankSum=0.000;DP=56;ExcessHet=3.0103;FS=1.010;MLEAC=1;MLEAF=0.500;MQ=41.69;MQRankSum=-0.779;QD=21.17;ReadPosRankSum=-0.824;SOR=0.544	GT:AD:DP:GQ:PL	0/1:25,31:56:99:1223,0,986
3L	23289551	.	CACAT	C	1230.73	.	AC=1;AF=0.500;AN=2;BaseQRankSum=0.724;ClippingRankSum=0.000;DP=56;ExcessHet=3.0103;FS=2.251;MLEAC=1;MLEAF=0.500;MQ=41.69;MQRankSum=-0.779;QD=21.98;SOR=0.428	GT:AD:DP:GQ:PL	0/1:25,31:56:99:1268,0,953
3L	23289558	.	CCAACA	C	1272.73	.	AC=1;AF=0.500;AN=2;BaseQRankSum=-0.180;ClippingRankSum=0.000;DP=56;ExcessHet=3.0103;FS=5.291;MLEAC=1;MLEAF=0.500;MQ=41.88;MQRankSum=-0.169;QD=22.73;ReadPosRankSum=-2.177;SOR=0.648	GT:AD:DP:GQ:PL	0/1:25,31:56:99:1310,0,950
3L	23289563	.	A	ATT	1233.73	.	AC=1;AF=0.500;AN=2;BaseQRankSum=-0.116;ClippingRankSum=0.000;DP=55;ExcessHet=3.0103;FS=3.786;MLEAC=1;MLEAF=0.500;MQ=41.92;MQRankSum=-0.282;QD=22.43;ReadPosRankSum=-2.022;SOR=0.682	GT:AD:DP:GQ:PL	0/1:24,31:55:99:1271,0,911
3L	23289921	.	C	T	760.77	.	AC=1;AF=0.500;AN=2;BaseQRankSum=0.248;ClippingRankSum=0.000;DP=51;ExcessHet=3.0103;FS=1.154;MLEAC=1;MLEAF=0.500;MQ=44.00;MQRankSum=0.000;QD=15.22;ReadPosRankSum=0.565;SOR=0.941	GT:AD:DP:GQ:PL	0/1:16,34:50:99:789,0,287
3L	23290219	.	G	A	722.77	.	AC=1;AF=0.500;AN=2;BaseQRankSum=2.550;ClippingRankSum=0.000;DP=51;ExcessHet=3.0103;FS=0.000;MLEAC=1;MLEAF=0.500;MQ=43.54;MQRankSum=-1.281;QD=14.17;ReadPosRankSum=-0.395;SOR=0.665	GT:AD:DP:GQ:PL	0/1:18,33:51:99:751,0,335
3L	23290297	.	T	G	873.77	.	AC=1;AF=0.500;AN=2;BaseQRankSum=0.459;ClippingRankSum=0.000;DP=45;ExcessHet=3.0103;FS=0.000;MLEAC=1;MLEAF=0.500;MQ=43.27;MQRankSum=-2.294;QD=20.32;ReadPosRankSum=0.804;SOR=0.754	GT:AD:DP:GQ:PL	0/1:19,24:43:99:902,0,824
3L	23290299	.	C	G	873.77	.	AC=1;AF=0.500;AN=2;BaseQRankSum=-2.050;ClippingRankSum=0.000;DP=46;ExcessHet=3.0103;FS=0.000;MLEAC=1;MLEAF=0.500;MQ=43.29;MQRankSum=-2.352;QD=19.86;ReadPosRankSum=1.163;SOR=0.665	GT:AD:DP:GQ:PL	0/1:20,24:44:99:902,0,824
3L	23290413	.	A	G	729.77	.	AC=1;AF=0.500;AN=2;BaseQRankSum=-1.391;ClippingRankSum=0.000;DP=59;ExcessHet=3.0103;FS=2.392;MLEAC=1;MLEAF=0.500;MQ=43.42;MQRankSum=-1.282;QD=12.80;ReadPosRankSum=1.518;SOR=0.361	GT:AD:DP:GQ:PL	0/1:23,34:57:99:758,0,482
3L	23295747	.	C	T	1006.77	.	AC=1;AF=0.500;AN=2;BaseQRankSum=-0.115;ClippingRankSum=0.000;DP=70;ExcessHet=3.0103;FS=6.658;MLEAC=1;MLEAF=0.500;MQ=44.00;MQRankSum=0.000;QD=14.38;ReadPosRankSum=0.299;SOR=0.746	GT:AD:DP:GQ:PL	0/1:26,44:70:99:1035,0,544
3L	23295969	.	A	T	869.77	.	AC=1;AF=0.500;AN=2;BaseQRankSum=-1.750;ClippingRankSum=0.000;DP=66;ExcessHet=3.0103;FS=0.977;MLEAC=1;MLEAF=0.500;MQ=43.48;MQRankSum=-1.787;QD=13.18;ReadPosRankSum=1.117;SOR=0.486	GT:AD:DP:GQ:PL	0/1:25,41:66:99:898,0,478
3L	23296096	.	C	A	509.77	.	AC=1;AF=0.500;AN=2;BaseQRankSum=2.450;ClippingRankSum=0.000;DP=51;ExcessHet=3.0103;FS=0.000;MLEAC=1;MLEAF=0.500;MQ=38.20;MQRankSum=-0.801;QD=10.00;ReadPosRankSum=-0.218;SOR=0.616	GT:AD:DP:GQ:PL	0/1:25,26:51:99:538,0,537
3L	23296225	.	G	A	575.77	.	AC=1;AF=0.500;AN=2;BaseQRankSum=0.235;ClippingRankSum=0.000;DP=53;ExcessHet=3.0103;FS=1.075;MLEAC=1;MLEAF=0.500;MQ=34.49;MQRankSum=-2.013;QD=11.07;ReadPosRankSum=-0.151;SOR=0.997	GT:AD:DP:GQ:PL	0/1:24,28:52:99:604,0,481
3L	23296370	.	A	T	547.77	.	AC=1;AF=0.500;AN=2;BaseQRankSum=1.223;ClippingRankSum=0.000;DP=40;ExcessHet=3.0103;FS=1.426;MLEAC=1;MLEAF=0.500;MQ=30.62;MQRankSum=-0.722;QD=13.69;ReadPosRankSum=-1.089;SOR=1.179	GT:AD:DP:GQ:PL	0/1:14,26:40:99:576,0,263
3L	23297082	.	A	C	155.77	.	AC=1;AF=0.500;AN=2;BaseQRankSum=-2.156;ClippingRankSum=0.000;DP=20;ExcessHet=3.0103;FS=2.473;MLEAC=1;MLEAF=0.500;MQ=40.74;MQRankSum=1.608;QD=7.79;ReadPosRankSum=-0.163;SOR=0.211	GT:AD:DP:GQ:PL	0/1:11,9:20:99:184,0,248
3L	23297137	.	G	A	206.77	.	AC=1;AF=0.500;AN=2;BaseQRankSum=-1.950;ClippingRankSum=0.000;DP=21;ExcessHet=3.0103;FS=1.949;MLEAC=1;MLEAF=0.500;MQ=39.45;MQRankSum=1.264;QD=9.85;ReadPosRankSum=-1.975;SOR=0.280	GT:AD:DP:GQ:PL	0/1:14,7:21:99:235,0,652
3L	23297155	.	A	G	201.77	.	AC=1;AF=0.500;AN=2;BaseQRankSum=-0.347;ClippingRankSum=0.000;DP=23;ExcessHet=3.0103;FS=1.824;MLEAC=1;MLEAF=0.500;MQ=38.83;MQRankSum=1.540;QD=8.77;ReadPosRankSum=-1.189;SOR=0.330	GT:AD:DP:GQ:PL	0/1:16,7:23:99:230,0,702
3L	23297752	.	C	G	604.77	.	AC=1;AF=0.500;AN=2;BaseQRankSum=1.366;ClippingRankSum=0.000;DP=49;ExcessHet=3.0103;FS=0.000;MLEAC=1;MLEAF=0.500;MQ=34.19;MQRankSum=-0.861;QD=12.34;ReadPosRankSum=-0.447;SOR=0.582	GT:AD:DP:GQ:PL	0/1:20,29:49:99:633,0,388
3L	23298140	.	C	T	694.77	.	AC=1;AF=0.500;AN=2;BaseQRankSum=1.817;ClippingRankSum=0.000;DP=53;ExcessHet=3.0103;FS=1.083;MLEAC=1;MLEAF=0.500;MQ=36.92;MQRankSum=-2.001;QD=13.11;ReadPosRankSum=-0.409;SOR=0.465	GT:AD:DP:GQ:PL	0/1:21,32:53:99:723,0,409
3L	23298663	.	T	G	1456.77	.	AC=1;AF=0.500;AN=2;BaseQRankSum=-3.249;ClippingRankSum=0.000;DP=59;ExcessHet=3.0103;FS=2.392;MLEAC=1;MLEAF=0.500;MQ=35.70;MQRankSum=-1.831;QD=25.56;ReadPosRankSum=0.067;SOR=0.579	GT:AD:DP:GQ:PL	0/1:19,38:57:99:1485,0,850
3L	23298664	.	G	T	1456.77	.	AC=1;AF=0.500;AN=2;BaseQRankSum=1.188;ClippingRankSum=0.000;DP=59;ExcessHet=3.0103;FS=2.392;MLEAC=1;MLEAF=0.500;MQ=35.70;MQRankSum=-1.831;QD=25.56;ReadPosRankSum=0.716;SOR=0.579	GT:AD:DP:GQ:PL	0/1:19,38:57:99:1485,0,850
3L	23299094	.	TG	T	1177.73	.	AC=1;AF=0.500;AN=2;BaseQRankSum=0.425;ClippingRankSum=0.000;DP=51;ExcessHet=3.0103;FS=11.419;MLEAC=1;MLEAF=0.500;MQ=37.74;MQRankSum=-2.199;QD=24.54;ReadPosRankSum=-0.690;SOR=1.225	GT:AD:DP:GQ:PL	0/1:17,31:48:99:1215,0,705
3L	23299097	.	T	C	1186.77	.	AC=1;AF=0.500;AN=2;BaseQRankSum=-0.406;ClippingRankSum=0.000;DP=50;ExcessHet=3.0103;FS=11.571;MLEAC=1;MLEAF=0.500;MQ=37.75;MQRankSum=-2.223;QD=24.22;ReadPosRankSum=-1.544;SOR=1.309	GT:AD:DP:GQ:PL	0/1:17,32:49:99:1215,0,705
3L	23300138	.	C	T	399.77	.	AC=1;AF=0.500;AN=2;BaseQRankSum=2.712;ClippingRankSum=0.000;DP=35;ExcessHet=3.0103;FS=4.977;MLEAC=1;MLEAF=0.500;MQ=35.65;MQRankSum=0.169;QD=11.42;ReadPosRankSum=-0.086;SOR=1.188	GT:AD:DP:GQ:PL	0/1:16,19:35:99:428,0,333
3L	23300557	.	A	C	469.77	.	AC=1;AF=0.500;AN=2;BaseQRankSum=0.376;ClippingRankSum=0.000;DP=35;ExcessHet=3.0103;FS=0.000;MLEAC=1;MLEAF=0.500;MQ=40.41;MQRankSum=-1.939;QD=13.42;ReadPosRankSum=-0.317;SOR=0.507	GT:AD:DP:GQ:PL	0/1:12,23:35:99:498,0,171
3L	23301033	.	G	GTGTTTCCACCATCTGCTGGAACCAACGCAGGGTTTC	93.73	.	AC=1;AF=0.500;AN=2;BaseQRankSum=1.334;ClippingRankSum=0.000;DP=16;ExcessHet=3.0103;FS=2.447;MLEAC=1;MLEAF=0.500;MQ=38.03;MQRankSum=1.546;QD=5.86;ReadPosRankSum=-2.875;SOR=1.518	GT:AD:DP:GQ:PL	0/1:12,4:16:99:131,0,3748
3L	23301185	.	C	A	77.77	.	AC=1;AF=0.500;AN=2;BaseQRankSum=1.391;ClippingRankSum=0.000;DP=21;ExcessHet=3.0103;FS=4.419;MLEAC=1;MLEAF=0.500;MQ=36.58;MQRankSum=-0.080;QD=3.70;ReadPosRankSum=-0.303;SOR=1.184	GT:AD:DP:GQ:PL	0/1:15,6:21:99:106,0,354
3L	23301365	.	A	G	487.77	.	AC=1;AF=0.500;AN=2;BaseQRankSum=-0.976;ClippingRankSum=0.000;DP=34;ExcessHet=3.0103;FS=3.401;MLEAC=1;MLEAF=0.500;MQ=33.14;MQRankSum=-1.718;QD=14.35;ReadPosRankSum=0.211;SOR=0.863	GT:AD:DP:GQ:PL	0/1:10,24:34:99:516,0,154
3L	23301457	.	A	C	1166.77	.	AC=1;AF=0.500;AN=2;BaseQRankSum=-1.322;ClippingRankSum=0.000;DP=43;ExcessHet=3.0103;FS=1.289;MLEAC=1;MLEAF=0.500;MQ=32.75;MQRankSum=-2.063;QD=27.13;ReadPosRankSum=-0.855;SOR=0.452	GT:AD:DP:GQ:PL	0/1:13,30:43:99:1195,0,572
3L	23301458	.	A	C	1166.77	.	AC=1;AF=0.500;AN=2;BaseQRankSum=-0.999;ClippingRankSum=0.000;DP=43;ExcessHet=3.0103;FS=1.289;MLEAC=1;MLEAF=0.500;MQ=32.75;MQRankSum=-2.063;QD=27.13;ReadPosRankSum=-0.579;SOR=0.452	GT:AD:DP:GQ:PL	0/1:13,30:43:99:1195,0,572
3L	23301600	.	AC	A	399.73	.	AC=1;AF=0.500;AN=2;BaseQRankSum=-0.641;ClippingRankSum=0.000;DP=37;ExcessHet=3.0103;FS=3.176;MLEAC=1;MLEAF=0.500;MQ=32.06;MQRankSum=-1.622;QD=12.11;ReadPosRankSum=-0.356;SOR=0.812	GT:AD:DP:GQ:PL	0/1:12,21:33:99:437,0,201
3L	23301752	.	A	G	255.77	.	AC=1;AF=0.500;AN=2;BaseQRankSum=-0.622;ClippingRankSum=0.000;DP=15;ExcessHet=3.0103;FS=0.000;MLEAC=1;MLEAF=0.500;MQ=34.67;MQRankSum=0.820;QD=17.05;ReadPosRankSum=0.434;SOR=0.892	GT:AD:DP:GQ:PL	0/1:3,12:15:39:284,0,39
3L	23301822	.	GTT	G	207.73	.	AC=1;AF=0.500;AN=2;BaseQRankSum=-0.773;ClippingRankSum=0.000;DP=22;ExcessHet=3.0103;FS=0.000;MLEAC=1;MLEAF=0.500;MQ=33.92;MQRankSum=0.175;QD=10.93;ReadPosRankSum=0.130;SOR=0.446	GT:AD:DP:GQ:PL	0/1:7,12:19:99:245,0,120
3L	23301859	.	A	AT	81.73	.	AC=1;AF=0.500;AN=2;BaseQRankSum=0.440;ClippingRankSum=0.000;DP=20;ExcessHet=3.0103;FS=3.274;MLEAC=1;MLEAF=0.500;MQ=33.56;MQRankSum=-0.236;QD=4.54;ReadPosRankSum=0.901;SOR=2.517	GT:AD:DP:GQ:PL	0/1:9,9:18:99:119,0,120
3L	23302402	.	G	C	87.77	.	AC=1;AF=0.500;AN=2;BaseQRankSum=-1.093;ClippingRankSum=0.000;DP=15;ExcessHet=3.0103;FS=3.136;MLEAC=1;MLEAF=0.500;MQ=32.45;MQRankSum=-1.421;QD=5.85;ReadPosRankSum=-1.320;SOR=2.066	GT:AD:DP:GQ:PL	0/1:9,6:15:99:116,0,205
3L	23302631	.	C	T	54.77	.	AC=1;AF=0.500;AN=2;BaseQRankSum=-1.242;ClippingRankSum=0.000;DP=8;ExcessHet=3.0103;FS=0.000;MLEAC=1;MLEAF=0.500;MQ=29.25;MQRankSum=-1.100;QD=6.85;ReadPosRankSum=-1.242;SOR=0.223	GT:AD:DP:GQ:PL	0/1:4,4:8:83:83,0,89
3L	23302868	.	C	T	248.77	.	AC=1;AF=0.500;AN=2;BaseQRankSum=1.685;ClippingRankSum=0.000;DP=24;ExcessHet=3.0103;FS=2.793;MLEAC=1;MLEAF=0.500;MQ=36.86;MQRankSum=1.422;QD=10.37;ReadPosRankSum=0.905;SOR=2.030	GT:AD:DP:GQ:PL	0/1:16,8:24:99:277,0,783
3L	23302873	.	C	G	254.77	.	AC=1;AF=0.500;AN=2;BaseQRankSum=-3.000;ClippingRankSum=0.000;DP=23;ExcessHet=3.0103;FS=5.902;MLEAC=1;MLEAF=0.500;MQ=36.82;MQRankSum=1.374;QD=11.08;ReadPosRankSum=1.612;SOR=2.712	GT:AD:DP:GQ:PL	0/1:15,8:23:99:283,0,726
3L	23304279	.	A	C	56.77	.	AC=1;AF=0.500;AN=2;BaseQRankSum=2.254;ClippingRankSum=0.000;DP=18;ExcessHet=3.0103;FS=0.000;MLEAC=1;MLEAF=0.500;MQ=33.84;MQRankSum=0.697;QD=3.34;ReadPosRankSum=-0.827;SOR=1.075	GT:AD:DP:GQ:PL	0/1:12,5:17:85:85,0,249
3L	23304786	.	G	A	804.77	.	AC=1;AF=0.500;AN=2;BaseQRankSum=-0.554;ClippingRankSum=0.000;DP=54;ExcessHet=3.0103;FS=0.000;MLEAC=1;MLEAF=0.500;MQ=34.29;MQRankSum=-1.494;QD=14.90;ReadPosRankSum=-0.120;SOR=0.634	GT:AD:DP:GQ:PL	0/1:17,37:54:99:833,0,309
3L	23305139	.	C	A	243.77	.	AC=1;AF=0.500;AN=2;BaseQRankSum=1.753;ClippingRankSum=0.000;DP=28;ExcessHet=3.0103;FS=0.000;MLEAC=1;MLEAF=0.500;MQ=32.10;MQRankSum=-2.118;QD=8.71;ReadPosRankSum=-0.448;SOR=0.495	GT:AD:DP:GQ:PL	0/1:15,13:28:99:272,0,307
3L	23305317	.	C	T	491.77	.	AC=1;AF=0.500;AN=2;BaseQRankSum=-1.273;ClippingRankSum=0.000;DP=35;ExcessHet=3.0103;FS=1.421;MLEAC=1;MLEAF=0.500;MQ=30.70;MQRankSum=-0.750;QD=14.05;ReadPosRankSum=-0.438;SOR=1.058	GT:AD:DP:GQ:PL	0/1:11,24:35:99:520,0,191
3L	23305358	.	T	G	684.77	.	AC=1;AF=0.500;AN=2;BaseQRankSum=-2.101;ClippingRankSum=0.000;DP=43;ExcessHet=3.0103;FS=1.433;MLEAC=1;MLEAF=0.500;MQ=29.53;MQRankSum=-2.344;QD=15.92;ReadPosRankSum=1.101;SOR=1.056	GT:AD:DP:GQ:PL	0/1:10,33:43:99:713,0,156
3L	23305461	.	A	C	534.77	.	AC=1;AF=0.500;AN=2;BaseQRankSum=0.225;ClippingRankSum=0.000;DP=43;ExcessHet=3.0103;FS=1.618;MLEAC=1;MLEAF=0.500;MQ=31.90;MQRankSum=-1.265;QD=15.28;ReadPosRankSum=-1.509;SOR=1.355	GT:AD:DP:GQ:PL	0/1:10,25:35:99:563,0,152
3L	23305689	.	T	G	936.77	.	AC=1;AF=0.500;AN=2;BaseQRankSum=-1.855;ClippingRankSum=0.000;DP=37;ExcessHet=3.0103;FS=3.712;MLEAC=1;MLEAF=0.500;MQ=29.91;MQRankSum=-0.490;QD=27.55;ReadPosRankSum=0.313;SOR=1.593	GT:AD:DP:GQ:PL	0/1:9,25:34:99:965,0,371
3L	23305690	.	A	T	936.77	.	AC=1;AF=0.500;AN=2;BaseQRankSum=-1.442;ClippingRankSum=0.000;DP=38;ExcessHet=3.0103;FS=1.640;MLEAC=1;MLEAF=0.500;MQ=30.15;MQRankSum=-0.295;QD=26.76;ReadPosRankSum=0.128;SOR=1.410	GT:AD:DP:GQ:PL	0/1:9,26:35:99:965,0,371
3L	23306328	.	C	A	372.77	.	AC=1;AF=0.500;AN=2;BaseQRankSum=0.464;ClippingRankSum=0.000;DP=45;ExcessHet=3.0103;FS=8.659;MLEAC=1;MLEAF=0.500;MQ=30.59;MQRankSum=0.487;QD=8.28;ReadPosRankSum=1.611;SOR=1.263	GT:AD:DP:GQ:PL	0/1:25,20:45:99:401,0,545
3L	23306526	.	T	TCTGGAACACCTCCTTCAAGTTGCG	437.73	.	AC=1;AF=0.500;AN=2;BaseQRankSum=-1.096;ClippingRankSum=0.000;DP=32;ExcessHet=3.0103;FS=3.449;MLEAC=1;MLEAF=0.500;MQ=33.73;MQRankSum=0.160;QD=13.68;ReadPosRankSum=-4.124;SOR=1.675	GT:AD:DP:GQ:PL	0/1:20,12:32:99:475,0,1081
3L	23306540	.	T	A	101.77	.	AC=1;AF=0.500;AN=2;BaseQRankSum=1.745;ClippingRankSum=0.000;DP=26;ExcessHet=3.0103;FS=0.000;MLEAC=1;MLEAF=0.500;MQ=33.19;MQRankSum=-1.870;QD=3.91;ReadPosRankSum=-3.448;SOR=0.631	GT:AD:DP:GQ:PL	0/1:19,7:26:99:130,0,460
3L	23306694	.	G	A	123.77	.	AC=1;AF=0.500;AN=2;BaseQRankSum=-0.840;ClippingRankSum=0.000;DP=25;ExcessHet=3.0103;FS=10.024;MLEAC=1;MLEAF=0.500;MQ=31.16;MQRankSum=-0.880;QD=5.16;ReadPosRankSum=0.676;SOR=0.428	GT:AD:DP:GQ:PL	0/1:15,9:24:99:152,0,346
3L	23307339	.	T	C	194.77	.	AC=1;AF=0.500;AN=2;BaseQRankSum=2.343;ClippingRankSum=0.000;DP=17;ExcessHet=3.0103;FS=1.913;MLEAC=1;MLEAF=0.500;MQ=32.30;MQRankSum=0.100;QD=11.46;ReadPosRankSum=-0.793;SOR=1.270	GT:AD:DP:GQ:PL	0/1:7,10:17:99:223,0,132
3L	23307548	.	G	A	166.77	.	AC=1;AF=0.500;AN=2;BaseQRankSum=0.336;ClippingRankSum=0.000;DP=22;ExcessHet=3.0103;FS=8.512;MLEAC=1;MLEAF=0.500;MQ=32.85;MQRankSum=-1.710;QD=8.78;ReadPosRankSum=0.818;SOR=2.910	GT:AD:DP:GQ:PL	0/1:9,10:19:99:195,0,158
3L	23307762	.	T	C	445.77	.	AC=1;AF=0.500;AN=2;BaseQRankSum=0.217;ClippingRankSum=0.000;DP=29;ExcessHet=3.0103;FS=6.831;MLEAC=1;MLEAF=0.500;MQ=38.61;MQRankSum=-1.180;QD=15.92;ReadPosRankSum=-0.288;SOR=1.769	GT:AD:DP:GQ:PL	0/1:7,21:28:99:474,0,113
3L	23307896	.	G	GT	390.73	.	AC=1;AF=0.500;AN=2;BaseQRankSum=0.018;ClippingRankSum=0.000;DP=44;ExcessHet=3.0103;FS=1.399;MLEAC=1;MLEAF=0.500;MQ=34.11;MQRankSum=-2.052;QD=9.77;ReadPosRankSum=0.444;SOR=0.740	GT:AD:DP:GQ:PL	0/1:11,29:40:93:428,0,93
3L	23308114	.	A	C	206.77	.	AC=1;AF=0.500;AN=2;BaseQRankSum=-1.125;ClippingRankSum=0.000;DP=24;ExcessHet=3.0103;FS=6.862;MLEAC=1;MLEAF=0.500;MQ=30.25;MQRankSum=-1.853;QD=8.62;ReadPosRankSum=-1.676;SOR=2.116	GT:AD:DP:GQ:PL	0/1:11,13:24:99:235,0,220
3L	23308256	.	C	T	318.77	.	AC=1;AF=0.500;AN=2;BaseQRankSum=0.118;ClippingRankSum=0.000;DP=25;ExcessHet=3.0103;FS=4.043;MLEAC=1;MLEAF=0.500;MQ=28.45;MQRankSum=-2.378;QD=12.75;ReadPosRankSum=-0.738;SOR=1.739	GT:AD:DP:GQ:PL	0/1:9,16:25:99:347,0,169
3L	23308349	.	G	A	433.77	.	AC=1;AF=0.500;AN=2;BaseQRankSum=0.671;ClippingRankSum=0.000;DP=31;ExcessHet=3.0103;FS=1.515;MLEAC=1;MLEAF=0.500;MQ=34.96;MQRankSum=-0.480;QD=13.99;ReadPosRankSum=0.221;SOR=1.179	GT:AD:DP:GQ:PL	0/1:11,20:31:99:462,0,225
3L	23309366	.	G	T	55.77	.	AC=1;AF=0.500;AN=2;BaseQRankSum=-2.807;ClippingRankSum=0.000;DP=14;ExcessHet=3.0103;FS=10.414;MLEAC=1;MLEAF=0.500;MQ=29.89;MQRankSum=-3.481;QD=3.98;ReadPosRankSum=0.849;SOR=1.855	GT:AD:DP:GQ:PL	0/1:9,5:14:84:84,0,209
3L	23309908	.	G	T	391.77	.	AC=1;AF=0.500;AN=2;BaseQRankSum=0.659;ClippingRankSum=0.000;DP=40;ExcessHet=3.0103;FS=9.774;MLEAC=1;MLEAF=0.500;MQ=32.77;MQRankSum=0.411;QD=10.05;ReadPosRankSum=-1.378;SOR=0.470	GT:AD:DP:GQ:PL	0/1:19,20:39:99:420,0,379
3L	23310463	.	A	G	670.77	.	AC=1;AF=0.500;AN=2;BaseQRankSum=-2.267;ClippingRankSum=0.000;DP=49;ExcessHet=3.0103;FS=0.000;MLEAC=1;MLEAF=0.500;MQ=30.92;MQRankSum=-2.932;QD=13.69;ReadPosRankSum=0.534;SOR=0.602	GT:AD:DP:GQ:PL	0/1:19,30:49:99:699,0,372
3L	23311433	.	A	C	707.77	.	AC=1;AF=0.500;AN=2;BaseQRankSum=-0.323;ClippingRankSum=0.000;DP=46;ExcessHet=3.0103;FS=4.850;MLEAC=1;MLEAF=0.500;MQ=36.50;MQRankSum=-0.432;QD=16.09;ReadPosRankSum=-1.380;SOR=1.219	GT:AD:DP:GQ:PL	0/1:14,30:44:99:736,0,243
3L	23311920	.	C	T	354.77	.	AC=1;AF=0.500;AN=2;BaseQRankSum=-1.261;ClippingRankSum=0.000;DP=24;ExcessHet=3.0103;FS=0.000;MLEAC=1;MLEAF=0.500;MQ=30.37;MQRankSum=0.000;QD=14.78;ReadPosRankSum=0.251;SOR=0.776	GT:AD:DP:GQ:PL	0/1:7,17:24:99:383,0,122
3L	23312124	.	C	T	612.77	.	AC=1;AF=0.500;AN=2;BaseQRankSum=-1.138;ClippingRankSum=0.000;DP=42;ExcessHet=3.0103;FS=0.000;MLEAC=1;MLEAF=0.500;MQ=34.45;MQRankSum=-0.779;QD=14.59;ReadPosRankSum=1.196;SOR=0.644	GT:AD:DP:GQ:PL	0/1:13,29:42:99:641,0,223
3L	23312145	.	A	G	632.77	.	AC=1;AF=0.500;AN=2;BaseQRankSum=-2.444;ClippingRankSum=0.000;DP=38;ExcessHet=3.0103;FS=1.594;MLEAC=1;MLEAF=0.500;MQ=34.42;MQRankSum=-0.223;QD=16.65;ReadPosRankSum=0.695;SOR=0.547	GT:AD:DP:GQ:PL	0/1:8,30:38:99:661,0,115
3L	23312549	.	A	G	542.77	.	AC=1;AF=0.500;AN=2;BaseQRankSum=4.071;ClippingRankSum=0.000;DP=38;ExcessHet=3.0103;FS=1.378;MLEAC=1;MLEAF=0.500;MQ=36.92;MQRankSum=-0.220;QD=14.28;ReadPosRankSum=-0.359;SOR=1.038	GT:AD:DP:GQ:PL	0/1:14,24:38:99:571,0,254
3L	23312807	.	A	C	1169.77	.	AC=1;AF=0.500;AN=2;BaseQRankSum=0.405;ClippingRankSum=0.000;DP=40;ExcessHet=3.0103;FS=1.447;MLEAC=1;MLEAF=0.500;MQ=34.62;MQRankSum=1.088;QD=29.24;ReadPosRankSum=-0.320;SOR=1.143	GT:AD:DP:GQ:PL	0/1:10,30:40:99:1198,0,841
3L	23312823	.	G	T	1234.77	.	AC=1;AF=0.500;AN=2;BaseQRankSum=0.341;ClippingRankSum=0.000;DP=40;ExcessHet=3.0103;FS=0.000;MLEAC=1;MLEAF=0.500;MQ=34.88;MQRankSum=0.417;QD=30.87;ReadPosRankSum=-0.188;SOR=0.559	GT:AD:DP:GQ:PL	0/1:11,29:40:99:1263,0,1062
3L	23312825	.	C	T	1237.77	.	AC=1;AF=0.500;AN=2;BaseQRankSum=0.821;ClippingRankSum=0.000;DP=41;ExcessHet=3.0103;FS=0.000;MLEAC=1;MLEAF=0.500;MQ=34.69;MQRankSum=0.058;QD=30.19;ReadPosRankSum=0.128;SOR=0.573	GT:AD:DP:GQ:PL	0/1:12,29:41:99:1266,0,1037
3L	23312846	.	A	G	1160.77	.	AC=1;AF=0.500;AN=2;BaseQRankSum=0.574;ClippingRankSum=0.000;DP=42;ExcessHet=3.0103;FS=1.408;MLEAC=1;MLEAF=0.500;MQ=34.90;MQRankSum=0.277;QD=27.64;ReadPosRankSum=-1.245;SOR=0.473	GT:AD:DP:GQ:PL	0/1:11,31:42:99:1189,0,959
3L	23313622	.	A	C	750.77	.	AC=1;AF=0.500;AN=2;BaseQRankSum=-1.083;ClippingRankSum=0.000;DP=47;ExcessHet=3.0103;FS=4.980;MLEAC=1;MLEAF=0.500;MQ=34.07;MQRankSum=0.211;QD=15.97;ReadPosRankSum=0.015;SOR=1.600	GT:AD:DP:GQ:PL	0/1:13,34:47:99:779,0,223
3L	23314917	.	G	T	262.77	.	AC=1;AF=0.500;AN=2;BaseQRankSum=0.873;ClippingRankSum=0.000;DP=32;ExcessHet=3.0103;FS=0.000;MLEAC=1;MLEAF=0.500;MQ=32.68;MQRankSum=-1.304;QD=8.21;ReadPosRankSum=-0.111;SOR=0.853	GT:AD:DP:GQ:PL	0/1:17,15:32:99:291,0,357
3L	23314944	.	C	T	420.77	.	AC=1;AF=0.500;AN=2;BaseQRankSum=-1.299;ClippingRankSum=0.000;DP=37;ExcessHet=3.0103;FS=5.617;MLEAC=1;MLEAF=0.500;MQ=34.33;MQRankSum=-0.111;QD=11.37;ReadPosRankSum=-1.062;SOR=1.832	GT:AD:DP:GQ:PL	0/1:16,21:37:99:449,0,330
3L	23315407	.	A	G	790.77	.	AC=1;AF=0.500;AN=2;BaseQRankSum=-1.458;ClippingRankSum=0.000;DP=59;ExcessHet=3.0103;FS=1.074;MLEAC=1;MLEAF=0.500;MQ=43.58;MQRankSum=1.898;QD=13.63;ReadPosRankSum=0.188;SOR=0.773	GT:AD:DP:GQ:PL	0/1:19,39:58:99:819,0,337
3L	23315457	.	T	A	941.77	.	AC=1;AF=0.500;AN=2;BaseQRankSum=-0.853;ClippingRankSum=0.000;DP=60;ExcessHet=3.0103;FS=0.000;MLEAC=1;MLEAF=0.500;MQ=43.87;MQRankSum=2.269;QD=15.96;ReadPosRankSum=0.595;SOR=0.593	GT:AD:DP:GQ:PL	0/1:17,42:59:99:970,0,297
3L	23315558	.	A	T	1625.77	.	AC=1;AF=0.500;AN=2;BaseQRankSum=-1.277;ClippingRankSum=0.000;DP=58;ExcessHet=3.0103;FS=4.218;MLEAC=1;MLEAF=0.500;MQ=43.97;MQRankSum=-0.586;QD=28.52;ReadPosRankSum=0.418;SOR=0.547	GT:AD:DP:GQ:PL	0/1:16,41:57:99:1654,0,3679
3L	23315561	.	CAG	C	1587.73	.	AC=1;AF=0.500;AN=2;BaseQRankSum=0.655;ClippingRankSum=0.000;DP=56;ExcessHet=3.0103;FS=4.098;MLEAC=1;MLEAF=0.500;MQ=43.97;MQRankSum=-0.600;QD=28.87;ReadPosRankSum=0.742;SOR=0.410	GT:AD:DP:GQ:PL	0/1:16,39:55:99:1625,0,3682
3L	23315567	.	C	G	1605.77	.	AC=1;AF=0.500;AN=2;BaseQRankSum=0.224;ClippingRankSum=0.000;DP=55;ExcessHet=3.0103;FS=1.183;MLEAC=1;MLEAF=0.500;MQ=43.96;MQRankSum=-0.579;QD=29.74;ReadPosRankSum=0.647;SOR=0.432	GT:AD:DP:GQ:PL	0/1:15,39:54:99:1634,0,3614
3L	23315568	.	TCC	T	1596.73	.	AC=1;AF=0.500;AN=2;BaseQRankSum=-1.246;ClippingRankSum=0.000;DP=53;ExcessHet=3.0103;FS=2.549;MLEAC=1;MLEAF=0.500;MQ=43.96;MQRankSum=-0.586;QD=30.13;ReadPosRankSum=0.830;SOR=0.399	GT:AD:DP:GQ:PL	0/1:15,38:53:99:1634,0,3614
3L	23315572	.	GTCT	G	1467.73	.	AC=1;AF=0.500;AN=2;BaseQRankSum=2.547;ClippingRankSum=0.000;DP=52;ExcessHet=3.0103;FS=4.250;MLEAC=1;MLEAF=0.500;MQ=43.96;MQRankSum=-0.625;QD=28.23;ReadPosRankSum=1.356;SOR=0.494	GT:AD:DP:GQ:PL	0/1:16,36:52:99:1505,0,3723
3L	23315577	.	T	TTA	1468.73	.	AC=1;AF=0.500;AN=2;BaseQRankSum=0.676;ClippingRankSum=0.000;DP=52;ExcessHet=3.0103;FS=4.250;MLEAC=1;MLEAF=0.500;MQ=43.96;MQRankSum=-0.625;QD=28.24;ReadPosRankSum=-0.920;SOR=0.494	GT:AD:DP:GQ:PL	0/1:16,36:52:99:1506,0,3723
3L	23315578	.	C	G	1477.77	.	AC=1;AF=0.500;AN=2;BaseQRankSum=1.593;ClippingRankSum=0.000;DP=54;ExcessHet=3.0103;FS=4.124;MLEAC=1;MLEAF=0.500;MQ=43.96;MQRankSum=-0.616;QD=27.88;ReadPosRankSum=1.400;SOR=0.414	GT:AD:DP:GQ:PL	0/1:16,37:53:99:1506,0,3722
3L	23315868	.	G	A	721.77	.	AC=1;AF=0.500;AN=2;BaseQRankSum=0.119;ClippingRankSum=0.000;DP=41;ExcessHet=3.0103;FS=0.000;MLEAC=1;MLEAF=0.500;MQ=43.74;MQRankSum=-1.090;QD=18.04;ReadPosRankSum=1.402;SOR=0.693	GT:AD:DP:GQ:PL	0/1:9,31:40:99:750,0,129
3L	23316031	.	A	G	875.77	.	AC=1;AF=0.500;AN=2;BaseQRankSum=0.534;ClippingRankSum=0.000;DP=62;ExcessHet=3.0103;FS=3.618;MLEAC=1;MLEAF=0.500;MQ=44.00;MQRankSum=0.000;QD=14.13;ReadPosRankSum=-0.721;SOR=0.362	GT:AD:DP:GQ:PL	0/1:22,40:62:99:904,0,412
3L	23316099	.	A	G	1684.77	.	AC=1;AF=0.500;AN=2;BaseQRankSum=-3.110;ClippingRankSum=0.000;DP=64;ExcessHet=3.0103;FS=3.712;MLEAC=1;MLEAF=0.500;MQ=44.00;MQRankSum=0.000;QD=26.32;ReadPosRankSum=-1.272;SOR=0.512	GT:AD:DP:GQ:PL	0/1:20,44:64:99:1713,0,764
3L	23316100	.	G	T	1684.77	.	AC=1;AF=0.500;AN=2;BaseQRankSum=0.675;ClippingRankSum=0.000;DP=62;ExcessHet=3.0103;FS=2.306;MLEAC=1;MLEAF=0.500;MQ=44.00;MQRankSum=0.000;QD=27.17;ReadPosRankSum=-0.435;SOR=0.392	GT:AD:DP:GQ:PL	0/1:20,42:62:99:1713,0,764
3L	23316385	.	G	GT	645.73	.	AC=1;AF=0.500;AN=2;BaseQRankSum=1.162;ClippingRankSum=0.000;DP=59;ExcessHet=3.0103;FS=0.000;MLEAC=1;MLEAF=0.500;MQ=44.00;MQRankSum=0.000;QD=11.53;ReadPosRankSum=-0.845;SOR=0.662	GT:AD:DP:GQ:PL	0/1:16,40:56:99:683,0,168
3L	23317350	.	T	G	1027.77	.	AC=1;AF=0.500;AN=2;BaseQRankSum=2.193;ClippingRankSum=0.000;DP=74;ExcessHet=3.0103;FS=10.254;MLEAC=1;MLEAF=0.500;MQ=42.12;MQRankSum=0.478;QD=13.89;ReadPosRankSum=-2.081;SOR=1.020	GT:AD:DP:GQ:PL	0/1:28,46:74:99:1056,0,510
3L	23317553	.	C	T	1145.77	.	AC=1;AF=0.500;AN=2;BaseQRankSum=0.954;ClippingRankSum=0.000;DP=63;ExcessHet=3.0103;FS=4.373;MLEAC=1;MLEAF=0.500;MQ=43.97;MQRankSum=-0.471;QD=18.19;ReadPosRankSum=1.321;SOR=0.293	GT:AD:DP:GQ:PL	0/1:13,50:63:99:1174,0,124
3L	23317609	.	A	T	1023.77	.	AC=1;AF=0.500;AN=2;BaseQRankSum=1.333;ClippingRankSum=0.000;DP=61;ExcessHet=3.0103;FS=1.097;MLEAC=1;MLEAF=0.500;MQ=43.97;MQRankSum=-0.559;QD=16.78;ReadPosRankSum=-0.156;SOR=0.553	GT:AD:DP:GQ:PL	0/1:16,45:61:99:1052,0,220
3L	23317692	3L_23317692_SNP	T	C	873.77	.	AC=1;AF=0.500;AN=2;BaseQRankSum=-1.680;ClippingRankSum=0.000;DB;DP=54;ExcessHet=3.0103;FS=11.196;MLEAC=1;MLEAF=0.500;MQ=43.79;MQRankSum=-1.070;QD=16.18;ReadPosRankSum=-0.239;SOR=1.008	GT:AD:DP:GQ:PL	0/1:15,39:54:99:902,0,242
3L	23318036	.	G	T	1073.77	.	AC=1;AF=0.500;AN=2;BaseQRankSum=-0.688;ClippingRankSum=0.000;DP=70;ExcessHet=3.0103;FS=5.190;MLEAC=1;MLEAF=0.500;MQ=43.89;MQRankSum=0.110;QD=15.34;ReadPosRankSum=0.856;SOR=0.518	GT:AD:DP:GQ:PL	0/1:21,49:70:99:1102,0,356
3L	23318188	.	T	G	978.77	.	AC=1;AF=0.500;AN=2;BaseQRankSum=-0.506;ClippingRankSum=0.000;DP=62;ExcessHet=3.0103;FS=2.450;MLEAC=1;MLEAF=0.500;MQ=44.00;MQRankSum=0.000;QD=15.79;ReadPosRankSum=0.022;SOR=1.132	GT:AD:DP:GQ:PL	0/1:17,45:62:99:1007,0,271
3L	23319478	.	A	T	836.77	.	AC=1;AF=0.500;AN=2;BaseQRankSum=-2.561;ClippingRankSum=0.000;DP=62;ExcessHet=3.0103;FS=3.703;MLEAC=1;MLEAF=0.500;MQ=43.72;MQRankSum=-1.286;QD=13.50;ReadPosRankSum=0.692;SOR=0.681	GT:AD:DP:GQ:PL	0/1:22,40:62:99:865,0,425
3L	23319553	.	T	A	838.77	.	AC=1;AF=0.500;AN=2;BaseQRankSum=-1.415;ClippingRankSum=0.000;DP=61;ExcessHet=3.0103;FS=0.000;MLEAC=1;MLEAF=0.500;MQ=43.97;MQRankSum=1.415;QD=13.75;ReadPosRankSum=-1.520;SOR=0.701	GT:AD:DP:GQ:PL	0/1:21,40:61:99:867,0,363
3L	23319921	.	A	T	792.77	.	AC=1;AF=0.500;AN=2;BaseQRankSum=-0.347;ClippingRankSum=0.000;DP=64;ExcessHet=3.0103;FS=0.972;MLEAC=1;MLEAF=0.500;MQ=42.10;MQRankSum=-0.367;QD=12.58;ReadPosRankSum=0.988;SOR=0.620	GT:AD:DP:GQ:PL	0/1:26,37:63:99:821,0,528
3L	23320017	.	C	T	1132.77	.	AC=1;AF=0.500;AN=2;BaseQRankSum=0.802;ClippingRankSum=0.000;DP=71;ExcessHet=3.0103;FS=0.000;MLEAC=1;MLEAF=0.500;MQ=41.97;MQRankSum=0.935;QD=15.95;ReadPosRankSum=0.659;SOR=0.763	GT:AD:DP:GQ:PL	0/1:21,50:71:99:1161,0,369
3L	23320469	.	A	T	745.77	.	AC=1;AF=0.500;AN=2;BaseQRankSum=-1.814;ClippingRankSum=0.000;DP=56;ExcessHet=3.0103;FS=1.097;MLEAC=1;MLEAF=0.500;MQ=43.35;MQRankSum=2.460;QD=13.32;ReadPosRankSum=1.825;SOR=0.481	GT:AD:DP:GQ:PL	0/1:20,36:56:99:774,0,380
3L	23320727	.	A	C	1041.77	.	AC=1;AF=0.500;AN=2;BaseQRankSum=-0.237;ClippingRankSum=0.000;DP=78;ExcessHet=3.0103;FS=0.000;MLEAC=1;MLEAF=0.500;MQ=40.50;MQRankSum=-1.481;QD=13.53;ReadPosRankSum=-1.595;SOR=0.660	GT:AD:DP:GQ:PL	0/1:29,48:77:99:1070,0,525
3L	23320819	.	G	T	949.77	.	AC=1;AF=0.500;AN=2;BaseQRankSum=-0.270;ClippingRankSum=0.000;DP=77;ExcessHet=3.0103;FS=17.519;MLEAC=1;MLEAF=0.500;MQ=39.65;MQRankSum=-1.534;QD=12.66;ReadPosRankSum=1.004;SOR=1.613	GT:AD:DP:GQ:PL	0/1:30,45:75:99:978,0,563
3L	23320867	.	C	A	863.77	.	AC=1;AF=0.500;AN=2;BaseQRankSum=-0.173;ClippingRankSum=0.000;DP=70;ExcessHet=3.0103;FS=19.641;MLEAC=1;MLEAF=0.500;MQ=39.61;MQRankSum=-1.795;QD=12.70;ReadPosRankSum=-0.515;SOR=2.398	GT:AD:DP:GQ:PL	0/1:28,40:68:99:892,0,573
3L	23321912	.	A	T	489.73	.	AC=1;AF=0.500;AN=2;BaseQRankSum=-3.523;ClippingRankSum=0.000;DP=35;ExcessHet=3.0103;FS=0.000;MLEAC=1;MLEAF=0.500;MQ=42.27;MQRankSum=-0.858;QD=13.99;ReadPosRankSum=0.083;SOR=0.559	GT:AD:DP:GQ:PL	0/1:20,15:35:99:527,0,1153
3L	23321926	.	A	C	829.77	.	AC=1;AF=0.500;AN=2;BaseQRankSum=-0.208;ClippingRankSum=0.000;DP=42;ExcessHet=3.0103;FS=2.587;MLEAC=1;MLEAF=0.500;MQ=42.33;MQRankSum=-3.171;QD=19.76;ReadPosRankSum=-1.059;SOR=0.392	GT:AD:DP:GQ:PL	0/1:20,22:42:99:858,0,1160
3L	23321932	.	A	T	853.77	.	AC=1;AF=0.500;AN=2;BaseQRankSum=-3.498;ClippingRankSum=0.000;DP=44;ExcessHet=3.0103;FS=0.000;MLEAC=1;MLEAF=0.500;MQ=42.14;MQRankSum=-2.644;QD=19.40;ReadPosRankSum=0.094;SOR=0.686	GT:AD:DP:GQ:PL	0/1:21,23:44:99:882,0,1102
3L	23322146	.	CAA	C	617.73	.	AC=1;AF=0.500;AN=2;BaseQRankSum=-0.175;ClippingRankSum=0.000;DP=62;ExcessHet=3.0103;FS=1.263;MLEAC=1;MLEAF=0.500;MQ=41.61;MQRankSum=0.118;QD=13.43;ReadPosRankSum=-0.338;SOR=1.092	GT:AD:DP:GQ:PL	0/1:16,30:46:99:655,0,261
3L	23322301	.	AAAC	A	1511.73	.	AC=1;AF=0.500;AN=2;BaseQRankSum=-1.113;ClippingRankSum=0.000;DP=72;ExcessHet=3.0103;FS=2.034;MLEAC=1;MLEAF=0.500;MQ=42.27;MQRankSum=-0.400;QD=21.91;ReadPosRankSum=-0.473;SOR=0.460	GT:AD:DP:GQ:PL	0/1:29,40:69:99:1549,0,1100
3L	23322377	.	C	T	989.77	.	AC=1;AF=0.500;AN=2;BaseQRankSum=1.444;ClippingRankSum=0.000;DP=72;ExcessHet=3.0103;FS=0.915;MLEAC=1;MLEAF=0.500;MQ=43.25;MQRankSum=-0.766;QD=13.75;ReadPosRankSum=-0.688;SOR=0.883	GT:AD:DP:GQ:PL	0/1:28,44:72:99:1018,0,561
3L	23322923	.	T	C	849.77	.	AC=1;AF=0.500;AN=2;BaseQRankSum=-0.826;ClippingRankSum=0.000;DP=59;ExcessHet=3.0103;FS=2.372;MLEAC=1;MLEAF=0.500;MQ=42.72;MQRankSum=-0.076;QD=14.65;ReadPosRankSum=0.574;SOR=0.397	GT:AD:DP:GQ:PL	0/1:20,38:58:99:878,0,373
3L	23323052	.	AT	A	498.73	.	AC=1;AF=0.500;AN=2;BaseQRankSum=0.524;ClippingRankSum=0.000;DP=64;ExcessHet=3.0103;FS=2.218;MLEAC=1;MLEAF=0.500;MQ=41.86;MQRankSum=1.458;QD=8.60;ReadPosRankSum=2.053;SOR=0.549	GT:AD:DP:GQ:PL	0/1:23,35:58:99:536,0,572
3L	23324301	.	AG	A	733.73	.	AC=1;AF=0.500;AN=2;BaseQRankSum=-1.934;ClippingRankSum=0.000;DP=46;ExcessHet=3.0103;FS=1.256;MLEAC=1;MLEAF=0.500;MQ=43.19;MQRankSum=1.124;QD=16.31;ReadPosRankSum=-0.451;SOR=1.136	GT:AD:DP:GQ:PL	0/1:16,29:45:99:771,0,374
3L	23324385	.	A	T	883.77	.	AC=1;AF=0.500;AN=2;BaseQRankSum=-0.632;ClippingRankSum=0.000;DP=55;ExcessHet=3.0103;FS=2.701;MLEAC=1;MLEAF=0.500;MQ=42.61;MQRankSum=-0.341;QD=16.07;ReadPosRankSum=0.398;SOR=0.377	GT:AD:DP:GQ:PL	0/1:15,40:55:99:912,0,259
3L	23324651	.	A	G	1467.77	.	AC=1;AF=0.500;AN=2;BaseQRankSum=-1.951;ClippingRankSum=0.000;DP=56;ExcessHet=3.0103;FS=1.085;MLEAC=1;MLEAF=0.500;MQ=40.92;MQRankSum=-1.405;QD=26.21;ReadPosRankSum=2.255;SOR=0.484	GT:AD:DP:GQ:PL	0/1:19,37:56:99:1496,0,714
3L	23324660	.	G	A	1559.77	.	AC=1;AF=0.500;AN=2;BaseQRankSum=0.464;ClippingRankSum=0.000;DP=55;ExcessHet=3.0103;FS=0.000;MLEAC=1;MLEAF=0.500;MQ=40.35;MQRankSum=-1.458;QD=28.36;ReadPosRankSum=-0.239;SOR=0.741	GT:AD:DP:GQ:PL	0/1:14,41:55:99:1588,0,628
3L	23324757	.	C	T	864.77	.	AC=1;AF=0.500;AN=2;BaseQRankSum=0.504;ClippingRankSum=0.000;DP=75;ExcessHet=3.0103;FS=4.608;MLEAC=1;MLEAF=0.500;MQ=38.42;MQRankSum=-1.909;QD=11.85;ReadPosRankSum=-0.057;SOR=0.685	GT:AD:DP:GQ:PL	0/1:31,42:73:99:893,0,615
3L	23324884	.	CACA	C	1425.73	.	AC=1;AF=0.500;AN=2;BaseQRankSum=-0.230;ClippingRankSum=0.000;DP=60;ExcessHet=3.0103;FS=5.895;MLEAC=1;MLEAF=0.500;MQ=37.65;MQRankSum=-2.394;QD=25.46;ReadPosRankSum=0.153;SOR=1.390	GT:AD:DP:GQ:PL	0/1:19,37:56:99:1463,0,632
3L	23325095	.	A	AT	1026.73	.	AC=1;AF=0.500;AN=2;BaseQRankSum=0.397;ClippingRankSum=0.000;DP=50;ExcessHet=3.0103;FS=24.320;MLEAC=1;MLEAF=0.500;MQ=40.63;MQRankSum=-4.188;QD=20.95;ReadPosRankSum=-1.920;SOR=1.206	GT:AD:DP:GQ:PL	0/1:23,26:49:99:1064,0,6373
3L	23325098	.	C	CTACTATATA	1107.73	.	AC=1;AF=0.500;AN=2;BaseQRankSum=2.191;ClippingRankSum=0.000;DP=49;ExcessHet=3.0103;FS=28.609;MLEAC=1;MLEAF=0.500;MQ=40.68;MQRankSum=-4.127;QD=23.08;ReadPosRankSum=-3.888;SOR=1.305	GT:AD:DP:GQ:PL	0/1:21,27:48:99:1145,0,6409
3L	23325099	.	G	GTAGTAGGA	1113.73	.	AC=1;AF=0.500;AN=2;BaseQRankSum=-2.330;ClippingRankSum=0.000;DP=51;ExcessHet=3.0103;FS=23.345;MLEAC=1;MLEAF=0.500;MQ=40.85;MQRankSum=-4.212;QD=22.27;ReadPosRankSum=-3.660;SOR=1.130	GT:AD:DP:GQ:PL	0/1:22,28:50:99:1151,0,6354
3L	23325101	.	T	TATAGGACTATATACTTTTATAG	1429.73	.	AC=1;AF=0.500;AN=2;BaseQRankSum=-1.187;ClippingRankSum=0.000;DP=46;ExcessHet=3.0103;FS=18.083;MLEAC=1;MLEAF=0.500;MQ=41.26;MQRankSum=-3.979;QD=31.77;ReadPosRankSum=-3.099;SOR=0.859	GT:AD:DP:GQ:PL	0/1:22,23:45:99:1467,0,6331
3L	23325343	.	A	ATCAGGC	1266.73	.	AC=1;AF=0.500;AN=2;BaseQRankSum=-0.852;ClippingRankSum=0.000;DP=57;ExcessHet=3.0103;FS=5.587;MLEAC=1;MLEAF=0.500;MQ=43.68;MQRankSum=-2.417;QD=22.22;ReadPosRankSum=0.536;SOR=0.231	GT:AD:DP:GQ:PL	0/1:27,30:57:99:1304,0,2689
3L	23325351	.	TA	T	1254.73	.	AC=1;AF=0.500;AN=2;BaseQRankSum=-0.079;ClippingRankSum=0.000;DP=60;ExcessHet=3.0103;FS=5.580;MLEAC=1;MLEAF=0.500;MQ=43.70;MQRankSum=-2.299;QD=20.91;ReadPosRankSum=0.476;SOR=0.230	GT:AD:DP:GQ:PL	0/1:27,33:60:99:1292,0,2723
3L	23325457	.	T	C	719.77	.	AC=1;AF=0.500;AN=2;BaseQRankSum=-1.159;ClippingRankSum=0.000;DP=58;ExcessHet=3.0103;FS=0.000;MLEAC=1;MLEAF=0.500;MQ=43.73;MQRankSum=-1.822;QD=12.63;ReadPosRankSum=0.825;SOR=0.749	GT:AD:DP:GQ:PL	0/1:22,35:57:99:748,0,425
3L	23325543	.	T	C	788.77	.	AC=1;AF=0.500;AN=2;BaseQRankSum=-3.603;ClippingRankSum=0.000;DP=59;ExcessHet=3.0103;FS=1.050;MLEAC=1;MLEAF=0.500;MQ=43.97;MQRankSum=1.415;QD=13.60;ReadPosRankSum=-0.877;SOR=0.914	GT:AD:DP:GQ:PL	0/1:20,38:58:99:817,0,400
3L	23325623	.	T	TC	1054.73	.	AC=1;AF=0.500;AN=2;BaseQRankSum=0.411;ClippingRankSum=0.000;DP=59;ExcessHet=3.0103;FS=5.403;MLEAC=1;MLEAF=0.500;MQ=43.93;MQRankSum=0.400;QD=17.88;ReadPosRankSum=0.886;SOR=0.782	GT:AD:DP:GQ:PL	0/1:22,37:59:99:1092,0,486
3L	23326006	.	T	A	877.77	.	AC=1;AF=0.500;AN=2;BaseQRankSum=-2.829;ClippingRankSum=0.000;DP=67;ExcessHet=3.0103;FS=0.978;MLEAC=1;MLEAF=0.500;MQ=43.70;MQRankSum=1.762;QD=13.50;ReadPosRankSum=-0.226;SOR=0.719	GT:AD:DP:GQ:PL	0/1:23,42:65:99:906,0,442
3L	23326161	.	A	T	1316.77	.	AC=1;AF=0.500;AN=2;BaseQRankSum=2.280;ClippingRankSum=0.000;DP=72;ExcessHet=3.0103;FS=1.100;MLEAC=1;MLEAF=0.500;MQ=39.82;MQRankSum=-0.218;QD=18.29;ReadPosRankSum=0.897;SOR=0.478	GT:AD:DP:GQ:PL	0/1:16,56:72:99:1345,0,214
3L	23326197	.	T	G	1232.77	.	AC=1;AF=0.500;AN=2;BaseQRankSum=-1.757;ClippingRankSum=0.000;DP=73;ExcessHet=3.0103;FS=0.000;MLEAC=1;MLEAF=0.500;MQ=39.80;MQRankSum=-1.120;QD=16.89;ReadPosRankSum=1.182;SOR=0.602	GT:AD:DP:GQ:PL	0/1:19,54:73:99:1261,0,301
3L	23326276	.	GGCTTTAGGGCGTTATATTGAGCGTGGCAAATTAACAAATCTATAGCAACTATA	G	1221.73	.	AC=1;AF=0.500;AN=2;BaseQRankSum=-0.039;ClippingRankSum=0.000;DP=69;ExcessHet=3.0103;FS=0.924;MLEAC=1;MLEAF=0.500;MQ=40.18;MQRankSum=-2.160;QD=18.23;ReadPosRankSum=-1.965;SOR=0.541	GT:AD:DP:GQ:PL	0/1:34,33:67:99:1259,0,1532
3L	23326493	.	C	T	878.77	.	AC=1;AF=0.500;AN=2;BaseQRankSum=4.014;ClippingRankSum=0.000;DP=75;ExcessHet=3.0103;FS=4.790;MLEAC=1;MLEAF=0.500;MQ=41.12;MQRankSum=-1.484;QD=12.74;ReadPosRankSum=-1.551;SOR=0.687	GT:AD:DP:GQ:PL	0/1:29,40:69:99:907,0,543
3L	23326567	.	TATA	T	862.73	.	AC=1;AF=0.500;AN=2;BaseQRankSum=-0.135;ClippingRankSum=0.000;DP=80;ExcessHet=3.0103;FS=4.752;MLEAC=1;MLEAF=0.500;MQ=42.77;MQRankSum=1.312;QD=12.32;ReadPosRankSum=-1.459;SOR=1.079	GT:AD:DP:GQ:PL	0/1:30,40:70:99:900,0,1057
3L	23327109	.	G	T	840.77	.	AC=1;AF=0.500;AN=2;BaseQRankSum=2.333;ClippingRankSum=0.000;DP=63;ExcessHet=3.0103;FS=0.000;MLEAC=1;MLEAF=0.500;MQ=44.00;MQRankSum=0.000;QD=13.35;ReadPosRankSum=0.907;SOR=0.686	GT:AD:DP:GQ:PL	0/1:24,39:63:99:869,0,443
3L	23327301	.	T	A	1867.77	.	AC=1;AF=0.500;AN=2;BaseQRankSum=-3.079;ClippingRankSum=0.000;DP=72;ExcessHet=3.0103;FS=0.951;MLEAC=1;MLEAF=0.500;MQ=44.00;MQRankSum=0.000;QD=25.94;ReadPosRankSum=0.467;SOR=0.876	GT:AD:DP:GQ:PL	0/1:24,48:72:99:1896,0,971
3L	23327305	.	T	G	1836.77	.	AC=1;AF=0.500;AN=2;BaseQRankSum=-1.726;ClippingRankSum=0.000;DP=70;ExcessHet=3.0103;FS=3.523;MLEAC=1;MLEAF=0.500;MQ=44.00;MQRankSum=0.000;QD=26.24;ReadPosRankSum=0.250;SOR=1.083	GT:AD:DP:GQ:PL	0/1:23,47:70:99:1865,0,940
3L	23327346	.	A	G	1028.77	.	AC=1;AF=0.500;AN=2;BaseQRankSum=-0.296;ClippingRankSum=0.000;DP=74;ExcessHet=3.0103;FS=0.000;MLEAC=1;MLEAF=0.500;MQ=44.00;MQRankSum=0.000;QD=13.90;ReadPosRankSum=-0.893;SOR=0.780	GT:AD:DP:GQ:PL	0/1:28,46:74:99:1057,0,562
3L	23327880	.	C	T	1808.77	.	AC=1;AF=0.500;AN=2;BaseQRankSum=0.210;ClippingRankSum=0.000;DP=71;ExcessHet=3.0103;FS=5.068;MLEAC=1;MLEAF=0.500;MQ=43.04;MQRankSum=0.124;QD=25.48;ReadPosRankSum=-1.189;SOR=0.926	GT:AD:DP:GQ:PL	0/1:23,48:71:99:1837,0,877
3L	23327904	.	CT	C	1942.73	.	AC=1;AF=0.500;AN=2;BaseQRankSum=-0.364;ClippingRankSum=0.000;DP=69;ExcessHet=3.0103;FS=2.239;MLEAC=1;MLEAF=0.500;MQ=42.65;MQRankSum=0.086;QD=28.57;ReadPosRankSum=-0.094;SOR=0.729	GT:AD:DP:GQ:PL	0/1:20,48:68:99:1980,0,667
3L	23327906	.	T	C	1833.77	.	AC=1;AF=0.500;AN=2;BaseQRankSum=-0.419;ClippingRankSum=0.000;DP=69;ExcessHet=3.0103;FS=3.464;MLEAC=1;MLEAF=0.500;MQ=42.65;MQRankSum=-0.333;QD=26.58;ReadPosRankSum=0.955;SOR=0.700	GT:AD:DP:GQ:PL	0/1:23,46:69:99:1862,0,942
3L	23327987	.	C	A	1200.77	.	AC=1;AF=0.500;AN=2;BaseQRankSum=-0.769;ClippingRankSum=0.000;DP=79;ExcessHet=3.0103;FS=0.911;MLEAC=1;MLEAF=0.500;MQ=41.64;MQRankSum=-0.791;QD=15.20;ReadPosRankSum=2.749;SOR=0.553	GT:AD:DP:GQ:PL	0/1:25,54:79:99:1229,0,465
3L	23328276	.	T	A	846.77	.	AC=1;AF=0.500;AN=2;BaseQRankSum=2.649;ClippingRankSum=0.000;DP=68;ExcessHet=3.0103;FS=15.456;MLEAC=1;MLEAF=0.500;MQ=43.19;MQRankSum=0.363;QD=12.45;ReadPosRankSum=-2.094;SOR=0.712	GT:AD:DP:GQ:PL	0/1:30,38:68:99:875,0,614
3L	23329578	.	G	A	704.77	.	AC=1;AF=0.500;AN=2;BaseQRankSum=-2.108;ClippingRankSum=0.000;DP=67;ExcessHet=3.0103;FS=2.058;MLEAC=1;MLEAF=0.500;MQ=43.46;MQRankSum=-0.334;QD=10.68;ReadPosRankSum=0.237;SOR=0.856	GT:AD:DP:GQ:PL	0/1:32,34:66:99:733,0,697
3L	23329831	.	G	T	802.77	.	AC=1;AF=0.500;AN=2;BaseQRankSum=2.030;ClippingRankSum=0.000;DP=61;ExcessHet=3.0103;FS=2.345;MLEAC=1;MLEAF=0.500;MQ=43.06;MQRankSum=-1.413;QD=13.38;ReadPosRankSum=0.401;SOR=0.377	GT:AD:DP:GQ:PL	0/1:23,37:60:99:831,0,440
3L	23330511	.	G	A	992.77	.	AC=1;AF=0.500;AN=2;BaseQRankSum=1.626;ClippingRankSum=0.000;DP=61;ExcessHet=3.0103;FS=0.000;MLEAC=1;MLEAF=0.500;MQ=44.00;MQRankSum=0.000;QD=16.55;ReadPosRankSum=0.056;SOR=0.566	GT:AD:DP:GQ:PL	0/1:16,44:60:99:1021,0,246
3L	23330575	.	A	G	1129.77	.	AC=1;AF=0.500;AN=2;BaseQRankSum=-1.426;ClippingRankSum=0.000;DP=75;ExcessHet=3.0103;FS=0.000;MLEAC=1;MLEAF=0.500;MQ=44.00;MQRankSum=0.000;QD=15.27;ReadPosRankSum=-1.074;SOR=0.687	GT:AD:DP:GQ:PL	0/1:21,53:74:99:1158,0,339
3L	23330929	.	T	C	541.77	.	AC=1;AF=0.500;AN=2;BaseQRankSum=1.191;ClippingRankSum=0.000;DP=52;ExcessHet=3.0103;FS=2.419;MLEAC=1;MLEAF=0.500;MQ=41.02;MQRankSum=0.976;QD=10.42;ReadPosRankSum=-0.013;SOR=0.392	GT:AD:DP:GQ:PL	0/1:24,28:52:99:570,0,497
3L	23331196	.	A	C	1056.77	.	AC=1;AF=0.500;AN=2;BaseQRankSum=0.769;ClippingRankSum=0.000;DP=48;ExcessHet=3.0103;FS=17.251;MLEAC=1;MLEAF=0.500;MQ=31.99;MQRankSum=-2.314;QD=22.02;ReadPosRankSum=-0.569;SOR=1.653	GT:AD:DP:GQ:PL	0/1:21,27:48:99:1085,0,1890
3L	23331197	.	T	A	1056.77	.	AC=1;AF=0.500;AN=2;BaseQRankSum=1.089;ClippingRankSum=0.000;DP=49;ExcessHet=3.0103;FS=19.919;MLEAC=1;MLEAF=0.500;MQ=31.32;MQRankSum=-2.415;QD=21.57;ReadPosRankSum=-0.473;SOR=1.646	GT:AD:DP:GQ:PL	0/1:22,27:49:99:1085,0,1890
3L	23331222	.	C	T	1048.77	.	AC=1;AF=0.500;AN=2;BaseQRankSum=0.504;ClippingRankSum=0.000;DP=45;ExcessHet=3.0103;FS=13.284;MLEAC=1;MLEAF=0.500;MQ=31.19;MQRankSum=-1.980;QD=23.31;ReadPosRankSum=-1.549;SOR=2.753	GT:AD:DP:GQ:PL	0/1:18,27:45:99:1077,0,1740
3L	23331224	.	A	C	1051.77	.	AC=1;AF=0.500;AN=2;BaseQRankSum=-0.752;ClippingRankSum=0.000;DP=45;ExcessHet=3.0103;FS=13.284;MLEAC=1;MLEAF=0.500;MQ=31.19;MQRankSum=-1.980;QD=23.37;ReadPosRankSum=-1.173;SOR=2.753	GT:AD:DP:GQ:PL	0/1:18,27:45:99:1080,0,1689
3L	23331500	.	A	T	902.77	.	AC=1;AF=0.500;AN=2;BaseQRankSum=-0.085;ClippingRankSum=0.000;DP=69;ExcessHet=3.0103;FS=3.404;MLEAC=1;MLEAF=0.500;MQ=39.56;MQRankSum=-0.738;QD=13.28;ReadPosRankSum=-1.777;SOR=0.909	GT:AD:DP:GQ:PL	0/1:26,42:68:99:931,0,491
3L	23331629	.	T	A	1898.77	.	AC=1;AF=0.500;AN=2;BaseQRankSum=1.799;ClippingRankSum=0.000;DP=62;ExcessHet=3.0103;FS=0.000;MLEAC=1;MLEAF=0.500;MQ=39.80;MQRankSum=-0.788;QD=30.63;ReadPosRankSum=-2.143;SOR=0.638	GT:AD:DP:GQ:PL	0/1:15,47:62:99:1927,0,610
3L	23331632	.	T	A	1895.77	.	AC=1;AF=0.500;AN=2;BaseQRankSum=-3.272;ClippingRankSum=0.000;DP=63;ExcessHet=3.0103;FS=1.193;MLEAC=1;MLEAF=0.500;MQ=39.77;MQRankSum=-0.553;QD=30.09;ReadPosRankSum=-1.275;SOR=0.941	GT:AD:DP:GQ:PL	0/1:16,47:63:99:1924,0,638
3L	23331645	.	T	A	795.77	.	AC=1;AF=0.500;AN=2;BaseQRankSum=0.786;ClippingRankSum=0.000;DP=55;ExcessHet=3.0103;FS=2.717;MLEAC=1;MLEAF=0.500;MQ=40.14;MQRankSum=0.829;QD=14.47;ReadPosRankSum=0.423;SOR=1.356	GT:AD:DP:GQ:PL	0/1:17,38:55:99:824,0,292
3L	23331783	.	C	G	321.77	.	AC=1;AF=0.500;AN=2;BaseQRankSum=0.767;ClippingRankSum=0.000;DP=32;ExcessHet=3.0103;FS=13.085;MLEAC=1;MLEAF=0.500;MQ=38.56;MQRankSum=2.559;QD=10.06;ReadPosRankSum=-0.264;SOR=3.156	GT:AD:DP:GQ:PL	0/1:15,17:32:99:350,0,304
3L	23332053	.	T	C	199.77	.	AC=1;AF=0.500;AN=2;BaseQRankSum=0.189;ClippingRankSum=0.000;DP=19;ExcessHet=3.0103;FS=0.000;MLEAC=1;MLEAF=0.500;MQ=29.89;MQRankSum=-1.882;QD=10.51;ReadPosRankSum=-1.197;SOR=0.804	GT:AD:DP:GQ:PL	0/1:12,7:19:99:228,0,603
3L	23332054	.	T	C	199.77	.	AC=1;AF=0.500;AN=2;BaseQRankSum=-0.253;ClippingRankSum=0.000;DP=18;ExcessHet=3.0103;FS=0.000;MLEAC=1;MLEAF=0.500;MQ=30.31;MQRankSum=-1.623;QD=11.10;ReadPosRankSum=-0.072;SOR=0.619	GT:AD:DP:GQ:PL	0/1:12,6:18:99:228,0,603
3L	23332297	.	A	C	116.77	.	AC=1;AF=0.500;AN=2;BaseQRankSum=-1.948;ClippingRankSum=0.000;DP=22;ExcessHet=3.0103;FS=4.200;MLEAC=1;MLEAF=0.500;MQ=29.79;MQRankSum=-1.253;QD=5.31;ReadPosRankSum=1.044;SOR=1.863	GT:AD:DP:GQ:PL	0/1:14,8:22:99:145,0,317
3L	23332332	.	A	C	141.77	.	AC=1;AF=0.500;AN=2;BaseQRankSum=-1.697;ClippingRankSum=0.000;DP=17;ExcessHet=3.0103;FS=4.752;MLEAC=1;MLEAF=0.500;MQ=30.24;MQRankSum=-0.186;QD=8.34;ReadPosRankSum=0.016;SOR=2.093	GT:AD:DP:GQ:PL	0/1:8,9:17:99:170,0,175
3L	23332439	.	C	T	207.77	.	AC=1;AF=0.500;AN=2;BaseQRankSum=0.898;ClippingRankSum=0.000;DP=24;ExcessHet=3.0103;FS=27.046;MLEAC=1;MLEAF=0.500;MQ=34.39;MQRankSum=1.985;QD=8.66;ReadPosRankSum=-1.632;SOR=4.973	GT:AD:DP:GQ:PL	0/1:13,11:24:99:236,0,252
3L	23332721	.	T	A	447.77	.	AC=1;AF=0.500;AN=2;BaseQRankSum=0.633;ClippingRankSum=0.000;DP=36;ExcessHet=3.0103;FS=1.321;MLEAC=1;MLEAF=0.500;MQ=36.30;MQRankSum=0.720;QD=12.44;ReadPosRankSum=0.713;SOR=0.986	GT:AD:DP:GQ:PL	0/1:14,22:36:99:476,0,281
3L	23332875	.	A	T	864.77	.	AC=1;AF=0.500;AN=2;BaseQRankSum=1.337;ClippingRankSum=0.000;DP=43;ExcessHet=3.0103;FS=1.221;MLEAC=1;MLEAF=0.500;MQ=34.76;MQRankSum=-0.413;QD=20.59;ReadPosRankSum=-0.902;SOR=0.998	GT:AD:DP:GQ:PL	0/1:18,24:42:99:893,0,858
3L	23332887	.	T	A	871.77	.	AC=1;AF=0.500;AN=2;BaseQRankSum=0.244;ClippingRankSum=0.000;DP=44;ExcessHet=3.0103;FS=2.790;MLEAC=1;MLEAF=0.500;MQ=33.52;MQRankSum=-1.617;QD=20.27;ReadPosRankSum=-1.750;SOR=1.302	GT:AD:DP:GQ:PL	0/1:18,25:43:99:900,0,856
3L	23332999	.	C	T	596.77	.	AC=1;AF=0.500;AN=2;BaseQRankSum=0.964;ClippingRankSum=0.000;DP=49;ExcessHet=3.0103;FS=1.183;MLEAC=1;MLEAF=0.500;MQ=33.17;MQRankSum=-1.341;QD=12.43;ReadPosRankSum=1.389;SOR=1.051	GT:AD:DP:GQ:PL	0/1:19,29:48:99:625,0,351
3L	23333171	.	A	T	188.77	.	AC=1;AF=0.500;AN=2;BaseQRankSum=0.729;ClippingRankSum=0.000;DP=22;ExcessHet=3.0103;FS=10.447;MLEAC=1;MLEAF=0.500;MQ=32.24;MQRankSum=-2.100;QD=8.58;ReadPosRankSum=0.159;SOR=4.047	GT:AD:DP:GQ:PL	0/1:11,11:22:99:217,0,238
3L	23333514	.	A	AAAT	133.73	.	AC=1;AF=0.500;AN=2;BaseQRankSum=-0.355;ClippingRankSum=0.000;DP=17;ExcessHet=3.0103;FS=0.000;MLEAC=1;MLEAF=0.500;MQ=31.97;MQRankSum=-0.859;QD=8.36;ReadPosRankSum=0.061;SOR=0.804	GT:AD:DP:GQ:PL	0/1:12,4:16:99:171,0,2608
3L	23333518	.	AAGCCAGC	A	130.73	.	AC=1;AF=0.500;AN=2;BaseQRankSum=0.856;ClippingRankSum=0.000;DP=20;ExcessHet=3.0103;FS=0.000;MLEAC=1;MLEAF=0.500;MQ=32.88;MQRankSum=-0.187;QD=6.88;ReadPosRankSum=-0.345;SOR=1.179	GT:AD:DP:GQ:PL	0/1:14,5:19:99:168,0,2779
3L	23333526	.	TATAAAA	T	124.73	.	AC=1;AF=0.500;AN=2;BaseQRankSum=0.514;ClippingRankSum=0.000;DP=22;ExcessHet=3.0103;FS=2.046;MLEAC=1;MLEAF=0.500;MQ=33.05;MQRankSum=-0.250;QD=5.94;ReadPosRankSum=-0.464;SOR=1.262	GT:AD:DP:GQ:PL	0/1:16,5:21:99:162,0,2849
3L	23333627	.	C	T	252.77	.	AC=1;AF=0.500;AN=2;BaseQRankSum=-1.719;ClippingRankSum=0.000;DP=33;ExcessHet=3.0103;FS=17.229;MLEAC=1;MLEAF=0.500;MQ=37.53;MQRankSum=2.501;QD=7.90;ReadPosRankSum=0.793;SOR=3.912	GT:AD:DP:GQ:PL	0/1:18,14:32:99:281,0,398
3L	23333640	.	A	T	329.77	.	AC=1;AF=0.500;AN=2;BaseQRankSum=0.014;ClippingRankSum=0.000;DP=40;ExcessHet=3.0103;FS=28.110;MLEAC=1;MLEAF=0.500;MQ=37.65;MQRankSum=2.621;QD=8.24;ReadPosRankSum=-0.050;SOR=4.512	GT:AD:DP:GQ:PL	0/1:21,19:40:99:358,0,450
3L	23333735	.	CAAGAGAGTTTGAAATACAATTAACTTT	C	779.73	.	AC=1;AF=0.500;AN=2;BaseQRankSum=-1.527;ClippingRankSum=0.000;DP=47;ExcessHet=3.0103;FS=4.591;MLEAC=1;MLEAF=0.500;MQ=39.30;MQRankSum=-0.215;QD=18.13;ReadPosRankSum=-0.632;SOR=1.556	GT:AD:DP:GQ:PL	0/1:22,21:43:99:817,0,970
3L	23333813	.	A	T	405.77	.	AC=1;AF=0.500;AN=2;BaseQRankSum=-0.579;ClippingRankSum=0.000;DP=41;ExcessHet=3.0103;FS=2.709;MLEAC=1;MLEAF=0.500;MQ=39.59;MQRankSum=-1.135;QD=9.90;ReadPosRankSum=-0.913;SOR=0.512	GT:AD:DP:GQ:PL	0/1:20,21:41:99:434,0,414
3L	23333883	.	G	T	693.77	.	AC=1;AF=0.500;AN=2;BaseQRankSum=-1.417;ClippingRankSum=0.000;DP=56;ExcessHet=3.0103;FS=8.114;MLEAC=1;MLEAF=0.500;MQ=40.96;MQRankSum=-0.695;QD=12.39;ReadPosRankSum=0.093;SOR=0.159	GT:AD:DP:GQ:PL	0/1:21,35:56:99:722,0,417
3L	23333895	.	T	G	755.77	.	AC=1;AF=0.500;AN=2;BaseQRankSum=-2.520;ClippingRankSum=0.000;DP=59;ExcessHet=3.0103;FS=9.881;MLEAC=1;MLEAF=0.500;MQ=41.17;MQRankSum=-0.878;QD=12.81;ReadPosRankSum=1.114;SOR=0.245	GT:AD:DP:GQ:PL	0/1:22,37:59:99:784,0,435
3L	23334315	.	T	TGCTC	1264.73	.	AC=1;AF=0.500;AN=2;BaseQRankSum=-1.229;ClippingRankSum=0.000;DP=57;ExcessHet=3.0103;FS=2.273;MLEAC=1;MLEAF=0.500;MQ=44.19;MQRankSum=0.888;QD=22.19;ReadPosRankSum=1.092;SOR=0.506	GT:AD:DP:GQ:PL	0/1:24,33:57:99:1302,0,1090
3L	23334820	.	T	A	932.77	.	AC=1;AF=0.500;AN=2;BaseQRankSum=-1.153;ClippingRankSum=0.000;DP=63;ExcessHet=3.0103;FS=7.266;MLEAC=1;MLEAF=0.500;MQ=44.00;MQRankSum=0.000;QD=14.81;ReadPosRankSum=-1.991;SOR=0.763	GT:AD:DP:GQ:PL	0/1:21,42:63:99:961,0,391
3L	23335011	.	T	C	967.77	.	AC=1;AF=0.500;AN=2;BaseQRankSum=-2.096;ClippingRankSum=0.000;DP=70;ExcessHet=3.0103;FS=5.007;MLEAC=1;MLEAF=0.500;MQ=43.89;MQRankSum=1.166;QD=14.03;ReadPosRankSum=-0.830;SOR=0.978	GT:AD:DP:GQ:PL	0/1:25,44:69:99:996,0,494
3L	23335336	.	G	T	678.77	.	AC=1;AF=0.500;AN=2;BaseQRankSum=1.646;ClippingRankSum=0.000;DP=53;ExcessHet=3.0103;FS=1.111;MLEAC=1;MLEAF=0.500;MQ=42.15;MQRankSum=-2.728;QD=13.05;ReadPosRankSum=-1.176;SOR=0.515	GT:AD:DP:GQ:PL	0/1:21,31:52:99:707,0,420
3L	23335357	.	A	G	492.77	.	AC=1;AF=0.500;AN=2;BaseQRankSum=-3.253;ClippingRankSum=0.000;DP=42;ExcessHet=3.0103;FS=0.000;MLEAC=1;MLEAF=0.500;MQ=41.85;MQRankSum=-2.149;QD=12.02;ReadPosRankSum=0.159;SOR=0.565	GT:AD:DP:GQ:PL	0/1:17,24:41:99:521,0,351
3L	23335394	.	A	G	318.77	.	AC=1;AF=0.500;AN=2;BaseQRankSum=-2.386;ClippingRankSum=0.000;DP=31;ExcessHet=3.0103;FS=0.000;MLEAC=1;MLEAF=0.500;MQ=40.31;MQRankSum=-1.466;QD=10.63;ReadPosRankSum=0.796;SOR=0.836	GT:AD:DP:GQ:PL	0/1:13,17:30:99:347,0,270
3L	23335449	.	C	CATCGATAGAAATTTACAAAACTAATAAGATTGTGAAAAAAT	610.73	.	AC=1;AF=0.500;AN=2;BaseQRankSum=2.367;ClippingRankSum=0.000;DP=28;ExcessHet=3.0103;FS=8.852;MLEAC=1;MLEAF=0.500;MQ=40.30;MQRankSum=-1.864;QD=23.49;ReadPosRankSum=-3.040;SOR=1.714	GT:AD:DP:GQ:PL	0/1:15,11:26:99:648,0,581
3L	23335503	.	G	GGTTTCAGGGCGTTAGAGTGGGCTTGGCACCATGTGTCAACAACCGCACTGCGTCTTTGTCTCTACAATCTGCATGCTGAATCTCAACCTTCTA	1156.73	.	AC=1;AF=0.500;AN=2;BaseQRankSum=-0.409;ClippingRankSum=0.000;DP=31;ExcessHet=3.0103;FS=0.000;MLEAC=1;MLEAF=0.500;MQ=37.39;MQRankSum=-4.690;QD=34.12;ReadPosRankSum=-3.841;SOR=0.784	GT:AD:DP:GQ:PL	0/1:18,12:30:99:1194,0,638
3L	23335592	.	T	A	711.77	.	AC=1;AF=0.500;AN=2;BaseQRankSum=-0.870;ClippingRankSum=0.000;DP=54;ExcessHet=3.0103;FS=12.963;MLEAC=1;MLEAF=0.500;MQ=38.91;MQRankSum=-2.250;QD=13.18;ReadPosRankSum=-0.119;SOR=1.332	GT:AD:DP:GQ:PL	0/1:19,35:54:99:740,0,367
3L	23335892	.	A	T	773.77	.	AC=1;AF=0.500;AN=2;BaseQRankSum=-2.225;ClippingRankSum=0.000;DP=58;ExcessHet=3.0103;FS=0.000;MLEAC=1;MLEAF=0.500;MQ=40.81;MQRankSum=0.544;QD=13.34;ReadPosRankSum=-0.802;SOR=0.633	GT:AD:DP:GQ:PL	0/1:22,36:58:99:802,0,441
3L	23336175	.	C	G	1060.77	.	AC=1;AF=0.500;AN=2;BaseQRankSum=0.000;ClippingRankSum=0.000;DP=85;ExcessHet=3.0103;FS=4.262;MLEAC=1;MLEAF=0.500;MQ=40.94;MQRankSum=-0.062;QD=12.48;ReadPosRankSum=-0.266;SOR=1.025	GT:AD:DP:GQ:PL	0/1:34,51:85:99:1089,0,636
3L	23336294	.	T	A	991.77	.	AC=1;AF=0.500;AN=2;BaseQRankSum=-1.318;ClippingRankSum=0.000;DP=71;ExcessHet=3.0103;FS=2.029;MLEAC=1;MLEAF=0.500;MQ=40.83;MQRankSum=0.057;QD=13.97;ReadPosRankSum=1.874;SOR=0.714	GT:AD:DP:GQ:PL	0/1:26,45:71:99:1020,0,492
3L	23336555	.	G	A	976.77	.	AC=1;AF=0.500;AN=2;BaseQRankSum=-2.135;ClippingRankSum=0.000;DP=65;ExcessHet=3.0103;FS=1.022;MLEAC=1;MLEAF=0.500;MQ=42.93;MQRankSum=-0.929;QD=15.26;ReadPosRankSum=1.596;SOR=0.876	GT:AD:DP:GQ:PL	0/1:20,44:64:99:1005,0,366
3L	23336647	.	C	T	1240.77	.	AC=1;AF=0.500;AN=2;BaseQRankSum=-1.343;ClippingRankSum=0.000;DP=79;ExcessHet=3.0103;FS=0.000;MLEAC=1;MLEAF=0.500;MQ=43.75;MQRankSum=0.609;QD=15.71;ReadPosRankSum=-0.121;SOR=0.728	GT:AD:DP:GQ:PL	0/1:22,57:79:99:1269,0,360
3L	23336694	.	G	GCATAT	991.73	.	AC=1;AF=0.500;AN=2;BaseQRankSum=0.600;ClippingRankSum=0.000;DP=73;ExcessHet=3.0103;FS=0.941;MLEAC=1;MLEAF=0.500;MQ=43.95;MQRankSum=1.444;QD=13.77;ReadPosRankSum=-0.370;SOR=0.866	GT:AD:DP:GQ:PL	0/1:24,48:72:99:1029,0,808
3L	23336760	.	C	T	1995.77	.	AC=1;AF=0.500;AN=2;BaseQRankSum=-0.768;ClippingRankSum=0.000;DP=80;ExcessHet=3.0103;FS=0.891;MLEAC=1;MLEAF=0.500;MQ=44.14;MQRankSum=0.760;QD=24.95;ReadPosRankSum=-0.636;SOR=0.518	GT:AD:DP:GQ:PL	0/1:28,52:80:99:2024,0,967
3L	23336771	.	T	A	2063.77	.	AC=1;AF=0.500;AN=2;BaseQRankSum=0.511;ClippingRankSum=0.000;DP=81;ExcessHet=3.0103;FS=0.889;MLEAC=1;MLEAF=0.500;MQ=44.14;MQRankSum=0.733;QD=25.48;ReadPosRankSum=-1.343;SOR=0.569	GT:AD:DP:GQ:PL	0/1:27,54:81:99:2092,0,954
3L	23336800	.	A	AT	764.73	.	AC=1;AF=0.500;AN=2;BaseQRankSum=0.156;ClippingRankSum=0.000;DP=75;ExcessHet=3.0103;FS=8.544;MLEAC=1;MLEAF=0.500;MQ=44.00;MQRankSum=0.000;QD=10.92;ReadPosRankSum=-0.233;SOR=0.631	GT:AD:DP:GQ:PL	0/1:25,45:70:99:802,0,317
3L	23337135	.	G	T	1280.77	.	AC=1;AF=0.500;AN=2;BaseQRankSum=2.137;ClippingRankSum=0.000;DP=80;ExcessHet=3.0103;FS=8.410;MLEAC=1;MLEAF=0.500;MQ=42.58;MQRankSum=-0.622;QD=16.01;ReadPosRankSum=-0.353;SOR=0.758	GT:AD:DP:GQ:PL	0/1:24,56:80:99:1309,0,376
3L	23337165	.	TAA	T	1102.73	.	AC=1;AF=0.500;AN=2;BaseQRankSum=0.236;ClippingRankSum=0.000;DP=67;ExcessHet=3.0103;FS=2.487;MLEAC=1;MLEAF=0.500;MQ=42.27;MQRankSum=-0.310;QD=18.08;ReadPosRankSum=-0.080;SOR=0.856	GT:AD:DP:GQ:PL	0/1:18,43:61:99:1140,0,348
3L	23337224	.	G	C	1033.77	.	AC=1;AF=0.500;AN=2;BaseQRankSum=1.081;ClippingRankSum=0.000;DP=68;ExcessHet=3.0103;FS=0.000;MLEAC=1;MLEAF=0.500;MQ=42.17;MQRankSum=-0.475;QD=15.43;ReadPosRankSum=-0.859;SOR=0.765	GT:AD:DP:GQ:PL	0/1:21,46:67:99:1062,0,354
3L	23337235	.	G	C	982.77	.	AC=1;AF=0.500;AN=2;BaseQRankSum=0.183;ClippingRankSum=0.000;DP=66;ExcessHet=3.0103;FS=1.052;MLEAC=1;MLEAF=0.500;MQ=42.45;MQRankSum=-0.226;QD=15.12;ReadPosRankSum=-1.330;SOR=0.913	GT:AD:DP:GQ:PL	0/1:20,45:65:99:1011,0,348
3L	23337693	.	TGTATA	T	1549.73	.	AC=1;AF=0.500;AN=2;BaseQRankSum=-1.281;ClippingRankSum=0.000;DP=62;ExcessHet=3.0103;FS=3.722;MLEAC=1;MLEAF=0.500;MQ=43.76;MQRankSum=-0.415;QD=25.00;ReadPosRankSum=0.876;SOR=0.307	GT:AD:DP:GQ:PL	0/1:22,40:62:99:1587,0,1192
3L	23337829	.	T	A	776.77	.	AC=1;AF=0.500;AN=2;BaseQRankSum=-2.846;ClippingRankSum=0.000;DP=61;ExcessHet=3.0103;FS=0.000;MLEAC=1;MLEAF=0.500;MQ=44.18;MQRankSum=0.812;QD=12.73;ReadPosRankSum=-1.174;SOR=0.595	GT:AD:DP:GQ:PL	0/1:23,38:61:99:805,0,455
3L	23338119	.	C	G	615.77	.	AC=1;AF=0.500;AN=2;BaseQRankSum=1.391;ClippingRankSum=0.000;DP=55;ExcessHet=3.0103;FS=2.305;MLEAC=1;MLEAF=0.500;MQ=44.00;MQRankSum=0.000;QD=11.62;ReadPosRankSum=-0.104;SOR=1.044	GT:AD:DP:GQ:PL	0/1:24,29:53:99:644,0,488
3L	23338438	.	T	A	1080.77	.	AC=1;AF=0.500;AN=2;BaseQRankSum=-1.627;ClippingRankSum=0.000;DP=68;ExcessHet=3.0103;FS=0.000;MLEAC=1;MLEAF=0.500;MQ=43.67;MQRankSum=-0.514;QD=15.89;ReadPosRankSum=-1.386;SOR=0.612	GT:AD:DP:GQ:PL	0/1:21,47:68:99:1109,0,386
3L	23338449	.	A	G	1024.77	.	AC=1;AF=0.500;AN=2;BaseQRankSum=-0.845;ClippingRankSum=0.000;DP=67;ExcessHet=3.0103;FS=0.000;MLEAC=1;MLEAF=0.500;MQ=43.60;MQRankSum=0.096;QD=15.30;ReadPosRankSum=-1.576;SOR=0.666	GT:AD:DP:GQ:PL	0/1:21,46:67:99:1053,0,375
3L	23338535	.	G	C	1130.77	.	AC=1;AF=0.500;AN=2;BaseQRankSum=-1.776;ClippingRankSum=0.000;DP=70;ExcessHet=3.0103;FS=3.742;MLEAC=1;MLEAF=0.500;MQ=41.99;MQRankSum=-1.012;QD=16.15;ReadPosRankSum=0.807;SOR=0.340	GT:AD:DP:GQ:PL	0/1:20,50:70:99:1159,0,365
3L	23339172	.	A	T	939.77	.	AC=1;AF=0.500;AN=2;BaseQRankSum=3.594;ClippingRankSum=0.000;DP=65;ExcessHet=3.0103;FS=9.416;MLEAC=1;MLEAF=0.500;MQ=43.97;MQRankSum=0.000;QD=14.68;ReadPosRankSum=-0.404;SOR=0.895	GT:AD:DP:GQ:PL	0/1:22,42:64:99:968,0,373
3L	23340382	.	C	A	1094.77	.	AC=1;AF=0.500;AN=2;BaseQRankSum=2.245;ClippingRankSum=0.000;DP=70;ExcessHet=3.0103;FS=9.475;MLEAC=1;MLEAF=0.500;MQ=36.91;MQRankSum=-0.602;QD=16.10;ReadPosRankSum=1.485;SOR=0.884	GT:AD:DP:GQ:PL	0/1:19,49:68:99:1123,0,307
3L	23340618	.	T	C	535.77	.	AC=1;AF=0.500;AN=2;BaseQRankSum=2.122;ClippingRankSum=0.000;DP=46;ExcessHet=3.0103;FS=1.142;MLEAC=1;MLEAF=0.500;MQ=32.20;MQRankSum=-2.955;QD=11.65;ReadPosRankSum=1.922;SOR=0.498	GT:AD:DP:GQ:PL	0/1:19,27:46:99:564,0,364
3L	23340652	.	C	T	1096.77	.	AC=1;AF=0.500;AN=2;BaseQRankSum=-0.666;ClippingRankSum=0.000;DP=45;ExcessHet=3.0103;FS=4.485;MLEAC=1;MLEAF=0.500;MQ=33.99;MQRankSum=-1.755;QD=24.37;ReadPosRankSum=1.711;SOR=0.499	GT:AD:DP:GQ:PL	0/1:17,28:45:99:1125,0,682
3L	23340653	.	C	T	1096.77	.	AC=1;AF=0.500;AN=2;BaseQRankSum=0.113;ClippingRankSum=0.000;DP=45;ExcessHet=3.0103;FS=4.485;MLEAC=1;MLEAF=0.500;MQ=33.99;MQRankSum=-1.755;QD=24.37;ReadPosRankSum=1.734;SOR=0.499	GT:AD:DP:GQ:PL	0/1:17,28:45:99:1125,0,682
3L	23340654	.	A	G	1138.77	.	AC=1;AF=0.500;AN=2;BaseQRankSum=-1.507;ClippingRankSum=0.000;DP=45;ExcessHet=3.0103;FS=4.485;MLEAC=1;MLEAF=0.500;MQ=33.99;MQRankSum=-1.755;QD=25.31;ReadPosRankSum=1.792;SOR=0.499	GT:AD:DP:GQ:PL	0/1:17,28:45:99:1167,0,679
3L	23340656	.	TCAAAC	T	1117.73	.	AC=1;AF=0.500;AN=2;BaseQRankSum=0.252;ClippingRankSum=0.000;DP=48;ExcessHet=3.0103;FS=2.552;MLEAC=1;MLEAF=0.500;MQ=34.70;MQRankSum=-1.891;QD=23.29;ReadPosRankSum=1.697;SOR=0.711	GT:AD:DP:GQ:PL	0/1:19,29:48:99:1155,0,827
3L	23340661	.	C	CTGG	1117.73	.	AC=1;AF=0.500;AN=2;BaseQRankSum=3.357;ClippingRankSum=0.000;DP=48;ExcessHet=3.0103;FS=2.552;MLEAC=1;MLEAF=0.500;MQ=34.70;MQRankSum=-1.891;QD=23.29;ReadPosRankSum=2.078;SOR=0.711	GT:AD:DP:GQ:PL	0/1:19,29:48:99:1155,0,827
3L	23340663	.	C	G	1126.77	.	AC=1;AF=0.500;AN=2;BaseQRankSum=-1.179;ClippingRankSum=0.000;DP=49;ExcessHet=3.0103;FS=4.125;MLEAC=1;MLEAF=0.500;MQ=34.32;MQRankSum=-1.502;QD=23.00;SOR=0.670	GT:AD:DP:GQ:PL	0/1:20,29:49:99:1155,0,827
3L	23340940	.	T	TG	1037.73	.	AC=1;AF=0.500;AN=2;BaseQRankSum=-1.222;ClippingRankSum=0.000;DP=59;ExcessHet=3.0103;FS=2.449;MLEAC=1;MLEAF=0.500;MQ=43.74;MQRankSum=-0.642;QD=18.21;ReadPosRankSum=2.775;SOR=0.834	GT:AD:DP:GQ:PL	0/1:18,39:57:99:1075,0,440
3L	23340991	.	G	A	877.77	.	AC=1;AF=0.500;AN=2;BaseQRankSum=1.927;ClippingRankSum=0.000;DP=59;ExcessHet=3.0103;FS=0.000;MLEAC=1;MLEAF=0.500;MQ=43.97;MQRankSum=-0.680;QD=14.88;ReadPosRankSum=-0.822;SOR=0.569	GT:AD:DP:GQ:PL	0/1:20,39:59:99:906,0,366
3L	23341321	.	TATAATATAATATA	T	263.73	.	AC=1;AF=0.500;AN=2;BaseQRankSum=2.052;ClippingRankSum=0.000;DP=44;ExcessHet=3.0103;FS=3.545;MLEAC=1;MLEAF=0.500;MQ=37.21;MQRankSum=-2.730;QD=7.99;ReadPosRankSum=2.177;SOR=0.605	GT:AD:DP:GQ:PL	0/1:24,9:33:99:301,0,3266
3L	23341379	.	A	T	106.77	.	AC=1;AF=0.500;AN=2;BaseQRankSum=2.955;ClippingRankSum=0.000;DP=33;ExcessHet=3.0103;FS=8.609;MLEAC=1;MLEAF=0.500;MQ=36.24;MQRankSum=-2.254;QD=3.56;ReadPosRankSum=-3.135;SOR=1.886	GT:AD:DP:GQ:PL	0/1:25,5:30:99:135,0,3123
3L	23341686	.	C	T	700.77	.	AC=1;AF=0.500;AN=2;BaseQRankSum=1.583;ClippingRankSum=0.000;DP=57;ExcessHet=3.0103;FS=3.773;MLEAC=1;MLEAF=0.500;MQ=41.81;MQRankSum=0.663;QD=12.51;ReadPosRankSum=-1.001;SOR=1.244	GT:AD:DP:GQ:PL	0/1:24,32:56:99:729,0,450
3L	23341996	.	C	CT	684.73	.	AC=1;AF=0.500;AN=2;BaseQRankSum=1.570;ClippingRankSum=0.000;DP=60;ExcessHet=3.0103;FS=0.000;MLEAC=1;MLEAF=0.500;MQ=38.57;MQRankSum=-0.952;QD=12.23;ReadPosRankSum=1.106;SOR=0.720	GT:AD:DP:GQ:PL	0/1:17,39:56:99:722,0,214
3L	23342080	.	A	C	616.77	.	AC=1;AF=0.500;AN=2;BaseQRankSum=-1.548;ClippingRankSum=0.000;DP=49;ExcessHet=3.0103;FS=0.000;MLEAC=1;MLEAF=0.500;MQ=37.43;MQRankSum=-1.486;QD=12.59;ReadPosRankSum=0.010;SOR=0.861	GT:AD:DP:GQ:PL	0/1:19,30:49:99:645,0,357
3L	23342137	.	G	T	1153.77	.	AC=1;AF=0.500;AN=2;BaseQRankSum=4.093;ClippingRankSum=0.000;DP=51;ExcessHet=3.0103;FS=5.996;MLEAC=1;MLEAF=0.500;MQ=35.04;MQRankSum=-1.763;QD=23.08;ReadPosRankSum=-0.991;SOR=1.245	GT:AD:DP:GQ:PL	0/1:20,30:50:99:1182,0,738
3L	23342138	.	T	C	1153.77	.	AC=1;AF=0.500;AN=2;BaseQRankSum=-2.126;ClippingRankSum=0.000;DP=51;ExcessHet=3.0103;FS=5.996;MLEAC=1;MLEAF=0.500;MQ=35.04;MQRankSum=-1.763;QD=23.08;ReadPosRankSum=-0.961;SOR=1.245	GT:AD:DP:GQ:PL	0/1:20,30:50:99:1182,0,738
3L	23342335	.	A	G	698.77	.	AC=1;AF=0.500;AN=2;BaseQRankSum=0.996;ClippingRankSum=0.000;DP=59;ExcessHet=3.0103;FS=1.021;MLEAC=1;MLEAF=0.500;MQ=34.30;MQRankSum=-2.280;QD=12.05;ReadPosRankSum=-0.216;SOR=0.941	GT:AD:DP:GQ:PL	0/1:24,34:58:99:727,0,458
3L	23342439	.	TTTATCCTCAAAGAGAGAGGGAA	T	1514.73	.	AC=1;AF=0.500;AN=2;BaseQRankSum=-0.111;ClippingRankSum=0.000;DP=73;ExcessHet=3.0103;FS=8.530;MLEAC=1;MLEAF=0.500;MQ=36.48;MQRankSum=-0.913;QD=21.33;ReadPosRankSum=-0.967;SOR=1.675	GT:AD:DP:GQ:PL	0/1:31,40:71:99:1552,0,1636
3L	23342599	.	TATTAGGAAAGGCATAGATTATGAGACGAAACTATG	T	885.73	.	AC=1;AF=0.500;AN=2;BaseQRankSum=-1.458;ClippingRankSum=0.000;DP=60;ExcessHet=3.0103;FS=3.728;MLEAC=1;MLEAF=0.500;MQ=40.49;MQRankSum=-3.060;QD=16.10;ReadPosRankSum=-1.595;SOR=0.487	GT:AD:DP:GQ:PL	0/1:30,25:55:99:923,0,8651
3L	23343221	.	T	A	686.77	.	AC=1;AF=0.500;AN=2;BaseQRankSum=1.634;ClippingRankSum=0.000;DP=53;ExcessHet=3.0103;FS=2.481;MLEAC=1;MLEAF=0.500;MQ=43.43;MQRankSum=-1.524;QD=12.96;ReadPosRankSum=-0.083;SOR=1.148	GT:AD:DP:GQ:PL	0/1:23,30:53:99:715,0,491
3L	23343578	.	T	A	659.77	.	AC=1;AF=0.500;AN=2;BaseQRankSum=0.859;ClippingRankSum=0.000;DP=52;ExcessHet=3.0103;FS=2.514;MLEAC=1;MLEAF=0.500;MQ=44.00;MQRankSum=0.000;QD=12.69;ReadPosRankSum=-0.068;SOR=1.204	GT:AD:DP:GQ:PL	0/1:20,32:52:99:688,0,393
3L	23343934	.	A	G	674.77	.	AC=1;AF=0.500;AN=2;BaseQRankSum=-1.410;ClippingRankSum=0.000;DP=49;ExcessHet=3.0103;FS=9.283;MLEAC=1;MLEAF=0.500;MQ=43.29;MQRankSum=-0.625;QD=14.06;ReadPosRankSum=1.457;SOR=0.460	GT:AD:DP:GQ:PL	0/1:15,33:48:99:703,0,269
3L	23344118	.	T	A	667.77	.	AC=1;AF=0.500;AN=2;BaseQRankSum=0.162;ClippingRankSum=0.000;DP=44;ExcessHet=3.0103;FS=13.129;MLEAC=1;MLEAF=0.500;MQ=36.85;MQRankSum=1.043;QD=15.18;ReadPosRankSum=1.770;SOR=0.066	GT:AD:DP:GQ:PL	0/1:14,30:44:99:696,0,250
3L	23344250	.	C	G	668.77	.	AC=1;AF=0.500;AN=2;BaseQRankSum=-0.596;ClippingRankSum=0.000;DP=58;ExcessHet=3.0103;FS=3.662;MLEAC=1;MLEAF=0.500;MQ=34.03;MQRankSum=-3.258;QD=11.94;ReadPosRankSum=-0.291;SOR=0.590	GT:AD:DP:GQ:PL	0/1:24,32:56:99:697,0,485
3L	23344615	.	A	T	1145.77	.	AC=1;AF=0.500;AN=2;BaseQRankSum=2.047;ClippingRankSum=0.000;DP=59;ExcessHet=3.0103;FS=1.149;MLEAC=1;MLEAF=0.500;MQ=37.79;MQRankSum=-0.120;QD=19.75;ReadPosRankSum=-0.720;SOR=0.495	GT:AD:DP:GQ:PL	0/1:26,32:58:99:1174,0,979
3L	23344639	.	C	A	1225.77	.	AC=1;AF=0.500;AN=2;BaseQRankSum=2.249;ClippingRankSum=0.000;DP=57;ExcessHet=3.0103;FS=2.532;MLEAC=1;MLEAF=0.500;MQ=38.14;MQRankSum=1.027;QD=21.50;ReadPosRankSum=-1.082;SOR=0.415	GT:AD:DP:GQ:PL	0/1:23,34:57:99:1254,0,899
3L	23344811	.	A	T	647.77	.	AC=1;AF=0.500;AN=2;BaseQRankSum=1.695;ClippingRankSum=0.000;DP=42;ExcessHet=3.0103;FS=5.195;MLEAC=1;MLEAF=0.500;MQ=42.46;MQRankSum=0.753;QD=15.42;ReadPosRankSum=-0.954;SOR=1.206	GT:AD:DP:GQ:PL	0/1:12,30:42:99:676,0,202
3L	23344830	.	C	A	657.77	.	AC=1;AF=0.500;AN=2;BaseQRankSum=0.587;ClippingRankSum=0.000;DP=42;ExcessHet=3.0103;FS=10.100;MLEAC=1;MLEAF=0.500;MQ=42.58;MQRankSum=0.975;QD=15.66;ReadPosRankSum=-1.254;SOR=1.127	GT:AD:DP:GQ:PL	0/1:12,30:42:99:686,0,207
3L	23344871	.	G	A	507.77	.	AC=1;AF=0.500;AN=2;BaseQRankSum=2.128;ClippingRankSum=0.000;DP=36;ExcessHet=3.0103;FS=1.399;MLEAC=1;MLEAF=0.500;MQ=43.40;MQRankSum=0.661;QD=14.51;ReadPosRankSum=0.719;SOR=0.552	GT:AD:DP:GQ:PL	0/1:12,23:35:99:536,0,204
3L	23345241	.	G	T	590.77	.	AC=1;AF=0.500;AN=2;BaseQRankSum=0.067;ClippingRankSum=0.000;DP=44;ExcessHet=3.0103;FS=0.000;MLEAC=1;MLEAF=0.500;MQ=36.94;MQRankSum=-0.790;QD=13.74;ReadPosRankSum=0.242;SOR=0.609	GT:AD:DP:GQ:PL	0/1:15,28:43:99:619,0,258
3L	23345334	.	T	A	926.77	.	AC=1;AF=0.500;AN=2;BaseQRankSum=0.260;ClippingRankSum=0.000;DP=56;ExcessHet=3.0103;FS=0.000;MLEAC=1;MLEAF=0.500;MQ=35.10;MQRankSum=-0.699;QD=16.55;ReadPosRankSum=-0.264;SOR=0.693	GT:AD:DP:GQ:PL	0/1:14,42:56:99:955,0,202
3L	23345449	.	C	G	668.77	.	AC=1;AF=0.500;AN=2;BaseQRankSum=-1.238;ClippingRankSum=0.000;DP=51;ExcessHet=3.0103;FS=0.000;MLEAC=1;MLEAF=0.500;MQ=35.91;MQRankSum=-2.092;QD=13.11;ReadPosRankSum=-1.571;SOR=0.711	GT:AD:DP:GQ:PL	0/1:17,34:51:99:697,0,314
3L	23345657	.	C	T	880.77	.	AC=1;AF=0.500;AN=2;BaseQRankSum=-0.534;ClippingRankSum=0.000;DP=55;ExcessHet=3.0103;FS=2.591;MLEAC=1;MLEAF=0.500;MQ=38.29;MQRankSum=-0.810;QD=16.01;ReadPosRankSum=-0.554;SOR=0.943	GT:AD:DP:GQ:PL	0/1:15,40:55:99:909,0,244
3L	23345728	.	G	T	900.77	.	AC=1;AF=0.500;AN=2;BaseQRankSum=0.485;ClippingRankSum=0.000;DP=54;ExcessHet=3.0103;FS=8.721;MLEAC=1;MLEAF=0.500;MQ=40.40;MQRankSum=-0.546;QD=16.68;ReadPosRankSum=2.553;SOR=0.925	GT:AD:DP:GQ:PL	0/1:14,40:54:99:929,0,234
3L	23345939	.	A	T	767.77	.	AC=1;AF=0.500;AN=2;BaseQRankSum=-0.287;ClippingRankSum=0.000;DP=56;ExcessHet=3.0103;FS=2.387;MLEAC=1;MLEAF=0.500;MQ=39.63;MQRankSum=-0.409;QD=13.71;ReadPosRankSum=1.095;SOR=0.399	GT:AD:DP:GQ:PL	0/1:21,35:56:99:796,0,395
3L	23346109	.	TCG	T	1624.73	.	AC=1;AF=0.500;AN=2;BaseQRankSum=-0.787;ClippingRankSum=0.000;DP=65;ExcessHet=3.0103;FS=2.241;MLEAC=1;MLEAF=0.500;MQ=41.50;MQRankSum=0.323;QD=25.39;ReadPosRankSum=-0.820;SOR=1.127	GT:AD:DP:GQ:PL	0/1:22,42:64:99:1662,0,2008
3L	23346113	.	T	TTTGAC	1624.73	.	AC=1;AF=0.500;AN=2;BaseQRankSum=-1.762;ClippingRankSum=0.000;DP=64;ExcessHet=3.0103;FS=2.241;MLEAC=1;MLEAF=0.500;MQ=41.46;MQRankSum=0.323;QD=25.39;SOR=1.127	GT:AD:DP:GQ:PL	0/1:22,42:64:99:1662,0,2008
3L	23346204	.	T	G	676.77	.	AC=1;AF=0.500;AN=2;BaseQRankSum=0.000;ClippingRankSum=0.000;DP=44;ExcessHet=3.0103;FS=1.317;MLEAC=1;MLEAF=0.500;MQ=44.50;MQRankSum=1.012;QD=15.38;ReadPosRankSum=-1.556;SOR=0.454	GT:AD:DP:GQ:PL	0/1:14,30:44:99:705,0,223
3L	23347001	.	TGG	T	1842.73	.	AC=1;AF=0.500;AN=2;BaseQRankSum=1.480;ClippingRankSum=0.000;DP=77;ExcessHet=3.0103;FS=0.000;MLEAC=1;MLEAF=0.500;MQ=37.47;MQRankSum=0.364;QD=24.25;ReadPosRankSum=-2.169;SOR=0.636	GT:AD:DP:GQ:PL	0/1:23,53:76:99:1880,0,655
3L	23347023	.	TA	T	1004.73	.	AC=1;AF=0.500;AN=2;BaseQRankSum=0.987;ClippingRankSum=0.000;DP=87;ExcessHet=3.0103;FS=2.016;MLEAC=1;MLEAF=0.500;MQ=37.37;MQRankSum=0.142;QD=12.11;ReadPosRankSum=-1.300;SOR=1.078	GT:AD:DP:GQ:PL	0/1:25,58:83:99:1042,0,333
3L	23347119	.	A	G	949.77	.	AC=1;AF=0.500;AN=2;BaseQRankSum=-3.434;ClippingRankSum=0.000;DP=71;ExcessHet=3.0103;FS=3.530;MLEAC=1;MLEAF=0.500;MQ=38.15;MQRankSum=-1.610;QD=13.76;ReadPosRankSum=-0.181;SOR=0.486	GT:AD:DP:GQ:PL	0/1:23,46:69:99:978,0,428
3L	23347518	.	T	G	1417.77	.	AC=1;AF=0.500;AN=2;BaseQRankSum=-2.505;ClippingRankSum=0.000;DP=56;ExcessHet=3.0103;FS=1.085;MLEAC=1;MLEAF=0.500;MQ=37.05;MQRankSum=-1.248;QD=25.32;ReadPosRankSum=1.106;SOR=0.783	GT:AD:DP:GQ:PL	0/1:19,37:56:99:1446,0,801
3L	23347520	.	G	A	1417.77	.	AC=1;AF=0.500;AN=2;BaseQRankSum=-1.026;ClippingRankSum=0.000;DP=54;ExcessHet=3.0103;FS=2.471;MLEAC=1;MLEAF=0.500;MQ=36.86;MQRankSum=-1.381;QD=26.25;ReadPosRankSum=-0.153;SOR=0.910	GT:AD:DP:GQ:PL	0/1:17,37:54:99:1446,0,801
3L	23347752	.	G	T	1747.77	.	AC=1;AF=0.500;AN=2;BaseQRankSum=1.689;ClippingRankSum=0.000;DP=68;ExcessHet=3.0103;FS=0.000;MLEAC=1;MLEAF=0.500;MQ=43.65;MQRankSum=-0.992;QD=25.70;ReadPosRankSum=-0.354;SOR=0.833	GT:AD:DP:GQ:PL	0/1:24,44:68:99:1776,0,1053
3L	23347753	.	T	C	1747.77	.	AC=1;AF=0.500;AN=2;BaseQRankSum=-1.531;ClippingRankSum=0.000;DP=69;ExcessHet=3.0103;FS=0.972;MLEAC=1;MLEAF=0.500;MQ=43.65;MQRankSum=-0.967;QD=25.33;ReadPosRankSum=-0.565;SOR=0.874	GT:AD:DP:GQ:PL	0/1:24,45:69:99:1776,0,1053
3L	23348134	.	C	T	737.77	.	AC=1;AF=0.500;AN=2;BaseQRankSum=0.046;ClippingRankSum=0.000;DP=49;ExcessHet=3.0103;FS=0.000;MLEAC=1;MLEAF=0.500;MQ=42.05;MQRankSum=0.352;QD=15.06;ReadPosRankSum=1.425;SOR=0.569	GT:AD:DP:GQ:PL	0/1:15,34:49:99:766,0,255
3L	23348381	.	A	C	167.77	.	AC=1;AF=0.500;AN=2;BaseQRankSum=-0.350;ClippingRankSum=0.000;DP=35;ExcessHet=3.0103;FS=18.806;MLEAC=1;MLEAF=0.500;MQ=34.83;MQRankSum=1.972;QD=4.79;ReadPosRankSum=1.306;SOR=3.767	GT:AD:DP:GQ:PL	0/1:22,13:35:99:196,0,489
3L	23348893	.	C	CGATTCTATGAAACGCA	88.73	.	AC=1;AF=0.500;AN=2;BaseQRankSum=-2.367;ClippingRankSum=0.000;DP=18;ExcessHet=3.0103;FS=10.386;MLEAC=1;MLEAF=0.500;MQ=34.70;MQRankSum=-1.822;QD=4.93;ReadPosRankSum=-1.278;SOR=3.243	GT:AD:DP:GQ:PL	0/1:14,4:18:99:126,0,2187
3L	23349459	.	C	A	546.77	.	AC=1;AF=0.500;AN=2;BaseQRankSum=2.079;ClippingRankSum=0.000;DP=38;ExcessHet=3.0103;FS=13.273;MLEAC=1;MLEAF=0.500;MQ=34.43;MQRankSum=-0.783;QD=14.39;ReadPosRankSum=0.527;SOR=2.736	GT:AD:DP:GQ:PL	0/1:11,27:38:99:575,0,165
3L	23349553	.	T	A	355.77	.	AC=1;AF=0.500;AN=2;BaseQRankSum=-0.138;ClippingRankSum=0.000;DP=29;ExcessHet=3.0103;FS=3.319;MLEAC=1;MLEAF=0.500;MQ=31.85;MQRankSum=-0.023;QD=12.27;ReadPosRankSum=0.444;SOR=1.093	GT:AD:DP:GQ:PL	0/1:11,18:29:99:384,0,211
3L	23350601	.	C	T	713.77	.	AC=1;AF=0.500;AN=2;BaseQRankSum=2.082;ClippingRankSum=0.000;DP=42;ExcessHet=3.0103;FS=1.435;MLEAC=1;MLEAF=0.500;MQ=34.61;MQRankSum=-0.740;QD=16.99;ReadPosRankSum=2.731;SOR=0.574	GT:AD:DP:GQ:PL	0/1:10,32:42:99:742,0,144
3L	23351473	.	G	A	457.77	.	AC=1;AF=0.500;AN=2;BaseQRankSum=0.721;ClippingRankSum=0.000;DP=40;ExcessHet=3.0103;FS=2.814;MLEAC=1;MLEAF=0.500;MQ=33.84;MQRankSum=-0.112;QD=11.44;ReadPosRankSum=-0.236;SOR=0.765	GT:AD:DP:GQ:PL	0/1:17,23:40:99:486,0,340
3L	23351564	.	G	A	631.77	.	AC=1;AF=0.500;AN=2;BaseQRankSum=2.090;ClippingRankSum=0.000;DP=41;ExcessHet=3.0103;FS=9.643;MLEAC=1;MLEAF=0.500;MQ=33.54;MQRankSum=-0.123;QD=15.79;ReadPosRankSum=-1.315;SOR=1.756	GT:AD:DP:GQ:PL	0/1:19,21:40:99:660,0,824
3L	23351582	.	A	C	552.77	.	AC=1;AF=0.500;AN=2;BaseQRankSum=-0.446;ClippingRankSum=0.000;DP=40;ExcessHet=3.0103;FS=7.144;MLEAC=1;MLEAF=0.500;MQ=34.07;MQRankSum=-0.287;QD=14.17;ReadPosRankSum=1.142;SOR=1.688	GT:AD:DP:GQ:PL	0/1:22,17:39:99:581,0,879
3L	23352041	.	A	G	321.77	.	AC=1;AF=0.500;AN=2;BaseQRankSum=1.220;ClippingRankSum=0.000;DP=38;ExcessHet=3.0103;FS=10.027;MLEAC=1;MLEAF=0.500;MQ=31.22;MQRankSum=-0.231;QD=8.70;ReadPosRankSum=-1.255;SOR=1.644	GT:AD:DP:GQ:PL	0/1:20,17:37:99:350,0,447
3L	23352170	.	A	G	449.77	.	AC=1;AF=0.500;AN=2;BaseQRankSum=-0.219;ClippingRankSum=0.000;DP=49;ExcessHet=3.0103;FS=7.070;MLEAC=1;MLEAF=0.500;MQ=36.65;MQRankSum=-0.141;QD=9.18;ReadPosRankSum=-1.751;SOR=1.961	GT:AD:DP:GQ:PL	0/1:25,24:49:99:478,0,526
3L	23352541	.	T	G	1522.77	.	AC=1;AF=0.500;AN=2;BaseQRankSum=-3.025;ClippingRankSum=0.000;DP=61;ExcessHet=3.0103;FS=0.000;MLEAC=1;MLEAF=0.500;MQ=43.47;MQRankSum=1.853;QD=25.38;ReadPosRankSum=-1.388;SOR=0.664	GT:AD:DP:GQ:PL	0/1:21,39:60:99:1551,0,1102
3L	23352542	.	T	TGGA	1513.73	.	AC=1;AF=0.500;AN=2;BaseQRankSum=1.529;ClippingRankSum=0.000;DP=61;ExcessHet=3.0103;FS=0.000;MLEAC=1;MLEAF=0.500;MQ=43.47;MQRankSum=1.853;QD=25.23;ReadPosRankSum=-1.318;SOR=0.664	GT:AD:DP:GQ:PL	0/1:21,39:60:99:1551,0,1102
3L	23352543	.	C	CA	1513.73	.	AC=1;AF=0.500;AN=2;BaseQRankSum=-0.624;ClippingRankSum=0.000;DP=59;ExcessHet=3.0103;FS=1.048;MLEAC=1;MLEAF=0.500;MQ=43.45;MQRankSum=1.760;QD=26.10;ReadPosRankSum=-0.971;SOR=0.789	GT:AD:DP:GQ:PL	0/1:21,37:58:99:1551,0,1102
3L	23352546	.	T	G	1419.77	.	AC=1;AF=0.500;AN=2;BaseQRankSum=-2.423;ClippingRankSum=0.000;DP=57;ExcessHet=3.0103;FS=1.061;MLEAC=1;MLEAF=0.500;MQ=43.50;MQRankSum=1.962;QD=25.35;ReadPosRankSum=-0.499;SOR=0.799	GT:AD:DP:GQ:PL	0/1:21,35:56:99:1448,0,1111
3L	23352840	.	A	T	904.77	.	AC=1;AF=0.500;AN=2;BaseQRankSum=-0.056;ClippingRankSum=0.000;DP=52;ExcessHet=3.0103;FS=1.266;MLEAC=1;MLEAF=0.500;MQ=43.63;MQRankSum=-1.391;QD=17.40;ReadPosRankSum=0.708;SOR=0.511	GT:AD:DP:GQ:PL	0/1:12,40:52:99:933,0,175
3L	23352926	.	G	A	798.77	.	AC=1;AF=0.500;AN=2;BaseQRankSum=-0.714;ClippingRankSum=0.000;DP=53;ExcessHet=3.0103;FS=1.148;MLEAC=1;MLEAF=0.500;MQ=43.93;MQRankSum=-0.625;QD=15.36;ReadPosRankSum=-0.285;SOR=0.918	GT:AD:DP:GQ:PL	0/1:16,36:52:99:827,0,286
3L	23353443	.	T	G	917.77	.	AC=1;AF=0.500;AN=2;BaseQRankSum=1.678;ClippingRankSum=0.000;DP=58;ExcessHet=3.0103;FS=0.000;MLEAC=1;MLEAF=0.500;MQ=44.00;MQRankSum=0.000;QD=15.82;ReadPosRankSum=0.521;SOR=0.830	GT:AD:DP:GQ:PL	0/1:17,41:58:99:946,0,278
3L	23354060	.	T	G	788.77	.	AC=1;AF=0.500;AN=2;BaseQRankSum=-1.130;ClippingRankSum=0.000;DP=63;ExcessHet=3.0103;FS=0.000;MLEAC=1;MLEAF=0.500;MQ=43.09;MQRankSum=-0.524;QD=12.72;ReadPosRankSum=-0.111;SOR=0.697	GT:AD:DP:GQ:PL	0/1:23,39:62:99:817,0,467
3L	23354159	.	T	G	933.77	.	AC=1;AF=0.500;AN=2;BaseQRankSum=0.156;ClippingRankSum=0.000;DP=65;ExcessHet=3.0103;FS=3.707;MLEAC=1;MLEAF=0.500;MQ=43.80;MQRankSum=-0.658;QD=14.37;ReadPosRankSum=0.353;SOR=0.339	GT:AD:DP:GQ:PL	0/1:21,44:65:99:962,0,374
3L	23354266	.	A	T	1897.77	.	AC=1;AF=0.500;AN=2;BaseQRankSum=0.815;ClippingRankSum=0.000;DP=74;ExcessHet=3.0103;FS=0.918;MLEAC=1;MLEAF=0.500;MQ=42.97;MQRankSum=-1.517;QD=25.65;ReadPosRankSum=-0.810;SOR=0.866	GT:AD:DP:GQ:PL	0/1:26,48:74:99:1926,0,1143
3L	23354274	.	A	G	1915.77	.	AC=1;AF=0.500;AN=2;BaseQRankSum=-1.225;ClippingRankSum=0.000;DP=75;ExcessHet=3.0103;FS=0.923;MLEAC=1;MLEAF=0.500;MQ=42.52;MQRankSum=-1.838;QD=25.54;ReadPosRankSum=-0.035;SOR=0.909	GT:AD:DP:GQ:PL	0/1:26,49:75:99:1944,0,1140
3L	23354583	.	C	CAAA	1763.73	.	AC=1;AF=0.500;AN=2;BaseQRankSum=-0.852;ClippingRankSum=0.000;DP=81;ExcessHet=3.0103;FS=2.311;MLEAC=1;MLEAF=0.500;MQ=32.02;MQRankSum=-3.871;QD=23.83;ReadPosRankSum=-0.147;SOR=0.666	GT:AD:DP:GQ:PL	0/1:19,55:74:99:1801,0,493
3L	23354833	.	G	T	369.77	.	AC=1;AF=0.500;AN=2;BaseQRankSum=-2.324;ClippingRankSum=0.000;DP=37;ExcessHet=3.0103;FS=22.738;MLEAC=1;MLEAF=0.500;MQ=32.82;MQRankSum=-2.724;QD=9.99;ReadPosRankSum=-1.695;SOR=5.018	GT:AD:DP:GQ:PL	0/1:17,20:37:99:398,0,349
3L	23361689	.	A	C	34.77	.	AC=1;AF=0.500;AN=2;BaseQRankSum=-1.282;ClippingRankSum=0.000;DP=6;ExcessHet=3.0103;FS=0.000;MLEAC=1;MLEAF=0.500;MQ=31.13;MQRankSum=-0.935;QD=5.79;ReadPosRankSum=0.000;SOR=0.693	GT:AD:DP:GQ:PL	0/1:3,3:6:63:63,0,65
3L	23361859	.	A	T	65.77	.	AC=1;AF=0.500;AN=2;BaseQRankSum=-1.453;ClippingRankSum=0.000;DP=16;ExcessHet=3.0103;FS=0.000;MLEAC=1;MLEAF=0.500;MQ=34.29;MQRankSum=2.288;QD=4.11;ReadPosRankSum=1.512;SOR=1.085	GT:AD:DP:GQ:PL	0/1:10,6:16:94:94,0,236
3L	23361889	.	G	C	82.77	.	AC=1;AF=0.500;AN=2;BaseQRankSum=-1.056;ClippingRankSum=0.000;DP=18;ExcessHet=3.0103;FS=2.762;MLEAC=1;MLEAF=0.500;MQ=33.73;MQRankSum=2.460;QD=4.60;ReadPosRankSum=0.296;SOR=1.536	GT:AD:DP:GQ:PL	0/1:12,6:18:99:111,0,282
3L	23362836	.	T	A	89.77	.	AC=1;AF=0.500;AN=2;BaseQRankSum=0.475;ClippingRankSum=0.000;DP=10;ExcessHet=3.0103;FS=6.854;MLEAC=1;MLEAF=0.500;MQ=34.21;MQRankSum=-0.497;QD=9.97;ReadPosRankSum=-0.508;SOR=1.426	GT:AD:DP:GQ:PL	0/1:5,4:9:99:118,0,115
3L	23365804	.	G	GC	422.73	.	AC=1;AF=0.500;AN=2;BaseQRankSum=-0.868;ClippingRankSum=0.000;DP=26;ExcessHet=3.0103;FS=8.846;MLEAC=1;MLEAF=0.500;MQ=41.78;MQRankSum=2.434;QD=17.61;ReadPosRankSum=0.597;SOR=3.611	GT:AD:DP:GQ:PL	0/1:9,15:24:99:460,0,253
3L	23366355	.	G	T	63.03	.	AC=1;AF=0.500;AN=2;BaseQRankSum=-0.253;ClippingRankSum=0.000;DP=7;ExcessHet=3.0103;FS=0.000;MLEAC=1;MLEAF=0.500;MQ=42.49;MQRankSum=1.282;QD=12.61;ReadPosRankSum=1.282;SOR=1.981	GT:AD:DP:GQ:PL	0/1:1,4:5:12:91,0,12
3L	23369315	.	G	A	37.28	.	AC=2;AF=1.00;AN=2;DP=5;ExcessHet=3.0103;FS=0.000;MLEAC=2;MLEAF=1.00;MQ=44.00;QD=12.43;SOR=2.833	GT:AD:DP:GQ:PL	1/1:0,3:3:9:65,9,0
3L	23369657	.	C	CT	653.73	.	AC=1;AF=0.500;AN=2;BaseQRankSum=-0.392;ClippingRankSum=0.000;DP=64;ExcessHet=3.0103;FS=3.494;MLEAC=1;MLEAF=0.500;MQ=42.62;MQRankSum=-2.623;QD=10.21;ReadPosRankSum=-0.306;SOR=0.558	GT:AD:DP:GQ:PL	0/1:24,40:64:99:691,0,328
3L	23371408	.	A	T	321.77	.	AC=1;AF=0.500;AN=2;BaseQRankSum=1.487;ClippingRankSum=0.000;DP=29;ExcessHet=3.0103;FS=8.587;MLEAC=1;MLEAF=0.500;MQ=39.86;MQRankSum=1.355;QD=12.38;ReadPosRankSum=0.692;SOR=3.500	GT:AD:DP:GQ:PL	0/1:10,16:26:99:350,0,189
3L	23371524	.	A	T	770.77	.	AC=1;AF=0.500;AN=2;BaseQRankSum=-0.989;ClippingRankSum=0.000;DP=43;ExcessHet=3.0103;FS=11.232;MLEAC=1;MLEAF=0.500;MQ=36.42;MQRankSum=0.054;QD=18.80;ReadPosRankSum=-2.438;SOR=2.712	GT:AD:DP:GQ:PL	0/1:19,22:41:99:799,0,846
3L	23371544	.	G	A	838.77	.	AC=1;AF=0.500;AN=2;BaseQRankSum=-0.685;ClippingRankSum=0.000;DP=43;ExcessHet=3.0103;FS=4.714;MLEAC=1;MLEAF=0.500;MQ=34.57;MQRankSum=-0.264;QD=19.51;ReadPosRankSum=-1.975;SOR=1.564	GT:AD:DP:GQ:PL	0/1:18,25:43:99:867,0,886
3L	23372072	.	G	T	44.77	.	AC=1;AF=0.500;AN=2;BaseQRankSum=-1.248;ClippingRankSum=0.000;DP=11;ExcessHet=3.0103;FS=6.264;MLEAC=1;MLEAF=0.500;MQ=35.28;MQRankSum=0.015;QD=4.07;ReadPosRankSum=0.799;SOR=2.833	GT:AD:DP:GQ:PL	0/1:7,4:11:73:73,0,154
3L	23382336	.	T	C	947.77	.	AC=1;AF=0.500;AN=2;BaseQRankSum=-1.637;ClippingRankSum=0.000;DP=58;ExcessHet=3.0103;FS=6.849;MLEAC=1;MLEAF=0.500;MQ=41.92;MQRankSum=1.424;QD=16.63;ReadPosRankSum=-0.102;SOR=0.160	GT:AD:DP:GQ:PL	0/1:14,43:57:99:976,0,213
3L	23382759	.	T	C	857.77	.	AC=1;AF=0.500;AN=2;BaseQRankSum=-0.574;ClippingRankSum=0.000;DP=59;ExcessHet=3.0103;FS=0.000;MLEAC=1;MLEAF=0.500;MQ=38.75;MQRankSum=0.300;QD=14.54;ReadPosRankSum=1.203;SOR=0.808	GT:AD:DP:GQ:PL	0/1:18,41:59:99:886,0,300
3L	23383260	.	C	CTGTTCACACATGAACACG	32.73	.	AC=1;AF=0.500;AN=2;BaseQRankSum=0.702;ClippingRankSum=0.000;DP=17;ExcessHet=3.0103;FS=6.726;MLEAC=1;MLEAF=0.500;MQ=34.86;MQRankSum=0.476;QD=2.05;ReadPosRankSum=-2.360;SOR=2.819	GT:AD:DP:GQ:PL	0/1:13,3:16:70:70,0,2359
3L	23383262	.	G	A	41.77	.	AC=1;AF=0.500;AN=2;BaseQRankSum=1.558;ClippingRankSum=0.000;DP=15;ExcessHet=3.0103;FS=0.000;MLEAC=1;MLEAF=0.500;MQ=34.50;MQRankSum=-1.384;QD=2.98;ReadPosRankSum=-1.243;SOR=1.561	GT:AD:DP:GQ:PL	0/1:13,1:14:70:70,0,2359
3L	23383486	.	GAACAATGCCAAATTCTTCTTTTGCCAGTGTACTAA	G	128.73	.	AC=1;AF=0.500;AN=2;BaseQRankSum=-1.396;ClippingRankSum=0.000;DP=23;ExcessHet=3.0103;FS=2.098;MLEAC=1;MLEAF=0.500;MQ=31.14;MQRankSum=-0.987;QD=6.44;ReadPosRankSum=-1.955;SOR=0.819	GT:AD:DP:GQ:PL	0/1:15,5:20:99:166,0,4936
3L	23383686	.	A	C	254.77	.	AC=1;AF=0.500;AN=2;BaseQRankSum=-0.653;ClippingRankSum=0.000;DP=25;ExcessHet=3.0103;FS=0.000;MLEAC=1;MLEAF=0.500;MQ=29.67;MQRankSum=-1.830;QD=10.19;ReadPosRankSum=0.761;SOR=0.551	GT:AD:DP:GQ:PL	0/1:12,13:25:99:283,0,266
3L	23384490	.	T	TTC	926.73	.	AC=1;AF=0.500;AN=2;BaseQRankSum=-0.382;ClippingRankSum=0.000;DP=43;ExcessHet=3.0103;FS=0.000;MLEAC=1;MLEAF=0.500;MQ=41.14;MQRankSum=-2.821;QD=21.55;ReadPosRankSum=-2.696;SOR=0.616	GT:AD:DP:GQ:PL	0/1:23,20:43:99:964,0,6751
3L	23384491	.	G	GGTTGCTGTTAATCACCCATTTTCCA	926.73	.	AC=1;AF=0.500;AN=2;BaseQRankSum=-0.424;ClippingRankSum=0.000;DP=42;ExcessHet=3.0103;FS=0.000;MLEAC=1;MLEAF=0.500;MQ=41.23;MQRankSum=-2.633;QD=22.07;ReadPosRankSum=-2.532;SOR=0.709	GT:AD:DP:GQ:PL	0/1:23,19:42:99:964,0,6750
3L	23384493	.	G	GCTCAGC	900.73	.	AC=1;AF=0.500;AN=2;BaseQRankSum=0.293;ClippingRankSum=0.000;DP=41;ExcessHet=3.0103;FS=0.000;MLEAC=1;MLEAF=0.500;MQ=41.65;MQRankSum=-1.375;QD=21.97;ReadPosRankSum=-2.303;SOR=0.821	GT:AD:DP:GQ:PL	0/1:23,18:41:99:938,0,6754
3L	23384815	.	A	T	642.77	.	AC=1;AF=0.500;AN=2;BaseQRankSum=-0.798;ClippingRankSum=0.000;DP=51;ExcessHet=3.0103;FS=5.955;MLEAC=1;MLEAF=0.500;MQ=42.01;MQRankSum=-2.611;QD=12.86;ReadPosRankSum=1.414;SOR=0.477	GT:AD:DP:GQ:PL	0/1:20,30:50:99:671,0,411
3L	23385046	.	G	A	784.77	.	AC=1;AF=0.500;AN=2;BaseQRankSum=1.655;ClippingRankSum=0.000;DP=63;ExcessHet=3.0103;FS=2.241;MLEAC=1;MLEAF=0.500;MQ=37.89;MQRankSum=-3.413;QD=12.66;ReadPosRankSum=0.081;SOR=1.112	GT:AD:DP:GQ:PL	0/1:25,37:62:99:813,0,486
3L	23393336	.	A	G	907.77	.	AC=1;AF=0.500;AN=2;BaseQRankSum=0.316;ClippingRankSum=0.000;DP=81;ExcessHet=3.0103;FS=1.850;MLEAC=1;MLEAF=0.500;MQ=44.00;MQRankSum=0.000;QD=11.35;ReadPosRankSum=-0.928;SOR=0.990	GT:AD:DP:GQ:PL	0/1:37,43:80:99:936,0,741
3L	23393730	.	CAA	C	1670.73	.	AC=1;AF=0.500;AN=2;BaseQRankSum=-0.099;ClippingRankSum=0.000;DP=71;ExcessHet=3.0103;FS=2.069;MLEAC=1;MLEAF=0.500;MQ=40.97;MQRankSum=-1.322;QD=23.53;ReadPosRankSum=-1.506;SOR=0.600	GT:AD:DP:GQ:PL	0/1:25,46:71:99:1708,0,790
3L	23393929	.	ACGATCTGCAACTTCTTCTTCGATCATTCCAG	A	916.73	.	AC=1;AF=0.500;AN=2;BaseQRankSum=0.528;ClippingRankSum=0.000;DP=40;ExcessHet=3.0103;FS=9.525;MLEAC=1;MLEAF=0.500;MQ=41.31;MQRankSum=0.224;QD=23.51;ReadPosRankSum=-1.353;SOR=0.428	GT:AD:DP:GQ:PL	0/1:15,24:39:99:954,0,3516
3L	23395173	.	C	A	827.77	.	AC=1;AF=0.500;AN=2;BaseQRankSum=1.900;ClippingRankSum=0.000;DP=51;ExcessHet=3.0103;FS=0.000;MLEAC=1;MLEAF=0.500;MQ=42.38;MQRankSum=0.310;QD=16.23;ReadPosRankSum=-0.619;SOR=0.811	GT:AD:DP:GQ:PL	0/1:14,37:51:99:856,0,223
3L	23395712	.	G	GT	654.73	.	AC=1;AF=0.500;AN=2;BaseQRankSum=0.678;ClippingRankSum=0.000;DP=66;ExcessHet=3.0103;FS=0.000;MLEAC=1;MLEAF=0.500;MQ=44.00;MQRankSum=0.000;QD=10.56;ReadPosRankSum=0.677;SOR=0.793	GT:AD:DP:GQ:PL	0/1:22,40:62:99:692,0,289
3L	23395750	.	C	A	923.77	.	AC=1;AF=0.500;AN=2;BaseQRankSum=2.964;ClippingRankSum=0.000;DP=65;ExcessHet=3.0103;FS=0.000;MLEAC=1;MLEAF=0.500;MQ=44.00;MQRankSum=0.000;QD=14.21;ReadPosRankSum=-0.068;SOR=0.741	GT:AD:DP:GQ:PL	0/1:24,41:65:99:952,0,450
3L	23395940	.	A	T	1184.77	.	AC=1;AF=0.500;AN=2;BaseQRankSum=2.407;ClippingRankSum=0.000;DP=66;ExcessHet=3.0103;FS=13.957;MLEAC=1;MLEAF=0.500;MQ=43.88;MQRankSum=2.654;QD=17.95;ReadPosRankSum=-0.023;SOR=1.253	GT:AD:DP:GQ:PL	0/1:15,51:66:99:1213,0,198
3L	23395988	.	TA	T	536.73	.	AC=1;AF=0.500;AN=2;BaseQRankSum=2.799;ClippingRankSum=0.000;DP=73;ExcessHet=3.0103;FS=2.376;MLEAC=1;MLEAF=0.500;MQ=43.77;MQRankSum=2.018;QD=8.52;ReadPosRankSum=0.313;SOR=0.363	GT:AD:DP:GQ:PL	0/1:20,43:63:99:574,0,184
3L	23395990	.	A	T	432.77	.	AC=1;AF=0.500;AN=2;BaseQRankSum=0.482;ClippingRankSum=0.000;DP=73;ExcessHet=3.0103;FS=2.113;MLEAC=1;MLEAF=0.500;MQ=43.77;MQRankSum=2.297;QD=6.66;ReadPosRankSum=0.581;SOR=0.400	GT:AD:DP:GQ:PL	0/1:29,36:65:99:461,0,789
3L	23396291	.	T	A	854.77	.	AC=1;AF=0.500;AN=2;BaseQRankSum=2.785;ClippingRankSum=0.000;DP=71;ExcessHet=3.0103;FS=0.000;MLEAC=1;MLEAF=0.500;MQ=42.66;MQRankSum=-2.119;QD=12.21;ReadPosRankSum=-0.907;SOR=0.611	GT:AD:DP:GQ:PL	0/1:31,39:70:99:883,0,621
3L	23396421	.	T	A	815.77	.	AC=1;AF=0.500;AN=2;BaseQRankSum=0.978;ClippingRankSum=0.000;DP=60;ExcessHet=3.0103;FS=2.296;MLEAC=1;MLEAF=0.500;MQ=40.41;MQRankSum=0.748;QD=13.60;ReadPosRankSum=0.199;SOR=1.179	GT:AD:DP:GQ:PL	0/1:22,38:60:99:844,0,387
3L	23396835	.	G	T	753.77	.	AC=1;AF=0.500;AN=2;BaseQRankSum=1.153;ClippingRankSum=0.000;DP=52;ExcessHet=3.0103;FS=0.000;MLEAC=1;MLEAF=0.500;MQ=44.00;MQRankSum=0.000;QD=14.50;ReadPosRankSum=0.800;SOR=0.608	GT:AD:DP:GQ:PL	0/1:18,34:52:99:782,0,321
3L	23396883	.	C	T	751.77	.	AC=1;AF=0.500;AN=2;BaseQRankSum=-3.088;ClippingRankSum=0.000;DP=52;ExcessHet=3.0103;FS=2.665;MLEAC=1;MLEAF=0.500;MQ=43.92;MQRankSum=-0.891;QD=14.74;ReadPosRankSum=0.431;SOR=0.545	GT:AD:DP:GQ:PL	0/1:15,36:51:99:780,0,269
3L	23397375	.	A	G	650.77	.	AC=1;AF=0.500;AN=2;BaseQRankSum=-2.253;ClippingRankSum=0.000;DP=48;ExcessHet=3.0103;FS=1.157;MLEAC=1;MLEAF=0.500;MQ=43.30;MQRankSum=-1.020;QD=13.56;ReadPosRankSum=-1.167;SOR=0.670	GT:AD:DP:GQ:PL	0/1:18,30:48:99:679,0,326
3L	23397505	.	C	T	897.77	.	AC=1;AF=0.500;AN=2;BaseQRankSum=1.573;ClippingRankSum=0.000;DP=59;ExcessHet=3.0103;FS=0.000;MLEAC=1;MLEAF=0.500;MQ=43.63;MQRankSum=-1.303;QD=15.48;ReadPosRankSum=-0.736;SOR=0.782	GT:AD:DP:GQ:PL	0/1:17,41:58:99:926,0,287
3L	23397601	.	G	T	798.77	.	AC=1;AF=0.500;AN=2;BaseQRankSum=-2.994;ClippingRankSum=0.000;DP=48;ExcessHet=3.0103;FS=1.300;MLEAC=1;MLEAF=0.500;MQ=43.35;MQRankSum=-1.701;QD=16.64;ReadPosRankSum=1.535;SOR=1.121	GT:AD:DP:GQ:PL	0/1:13,35:48:99:827,0,252
3L	23397811	.	A	T	501.77	.	AC=1;AF=0.500;AN=2;BaseQRankSum=-1.431;ClippingRankSum=0.000;DP=37;ExcessHet=3.0103;FS=2.999;MLEAC=1;MLEAF=0.500;MQ=44.00;MQRankSum=0.000;QD=13.94;ReadPosRankSum=1.939;SOR=0.340	GT:AD:DP:GQ:PL	0/1:13,23:36:99:530,0,268
3L	23398492	.	C	T	514.77	.	AC=1;AF=0.500;AN=2;BaseQRankSum=-0.236;ClippingRankSum=0.000;DP=49;ExcessHet=3.0103;FS=1.101;MLEAC=1;MLEAF=0.500;MQ=38.97;MQRankSum=-1.269;QD=10.72;ReadPosRankSum=-1.406;SOR=0.518	GT:AD:DP:GQ:PL	0/1:22,26:48:99:543,0,451
3L	23399135	.	T	C	540.77	.	AC=1;AF=0.500;AN=2;BaseQRankSum=-0.285;ClippingRankSum=0.000;DP=35;ExcessHet=3.0103;FS=0.000;MLEAC=1;MLEAF=0.500;MQ=39.56;MQRankSum=-0.383;QD=15.45;ReadPosRankSum=0.546;SOR=0.586	GT:AD:DP:GQ:PL	0/1:10,25:35:99:569,0,162
3L	23399704	.	AGCATTCTAG	A	889.73	.	AC=1;AF=0.500;AN=2;BaseQRankSum=-0.418;ClippingRankSum=0.000;DP=44;ExcessHet=3.0103;FS=15.450;MLEAC=1;MLEAF=0.500;MQ=40.99;MQRankSum=-0.122;QD=21.18;ReadPosRankSum=0.708;SOR=0.678	GT:AD:DP:GQ:PL	0/1:18,24:42:99:927,0,1582
3L	23400408	.	T	G	750.77	.	AC=1;AF=0.500;AN=2;BaseQRankSum=-0.012;ClippingRankSum=0.000;DP=48;ExcessHet=3.0103;FS=2.661;MLEAC=1;MLEAF=0.500;MQ=41.25;MQRankSum=0.826;QD=15.64;ReadPosRankSum=-1.768;SOR=0.477	GT:AD:DP:GQ:PL	0/1:15,33:48:99:779,0,275
3L	23400509	.	T	G	703.77	.	AC=1;AF=0.500;AN=2;BaseQRankSum=-0.616;ClippingRankSum=0.000;DP=49;ExcessHet=3.0103;FS=0.000;MLEAC=1;MLEAF=0.500;MQ=42.72;MQRankSum=0.426;QD=14.36;ReadPosRankSum=2.210;SOR=0.752	GT:AD:DP:GQ:PL	0/1:16,33:49:99:732,0,303
3L	23400547	.	T	C	865.77	.	AC=1;AF=0.500;AN=2;BaseQRankSum=-2.784;ClippingRankSum=0.000;DP=51;ExcessHet=3.0103;FS=0.000;MLEAC=1;MLEAF=0.500;MQ=43.11;MQRankSum=0.109;QD=16.98;ReadPosRankSum=-0.229;SOR=0.763	GT:AD:DP:GQ:PL	0/1:13,38:51:99:894,0,224
3L	23400604	.	T	C	857.77	.	AC=1;AF=0.500;AN=2;BaseQRankSum=1.086;ClippingRankSum=0.000;DP=47;ExcessHet=3.0103;FS=0.000;MLEAC=1;MLEAF=0.500;MQ=43.80;MQRankSum=2.106;QD=18.25;ReadPosRankSum=-0.826;SOR=0.527	GT:AD:DP:GQ:PL	0/1:9,38:47:97:886,0,97
3L	23400734	.	T	A	844.77	.	AC=1;AF=0.500;AN=2;BaseQRankSum=-2.970;ClippingRankSum=0.000;DP=49;ExcessHet=3.0103;FS=1.396;MLEAC=1;MLEAF=0.500;MQ=42.78;MQRankSum=-2.081;QD=17.24;ReadPosRankSum=0.791;SOR=0.437	GT:AD:DP:GQ:PL	0/1:11,38:49:99:873,0,174
3L	23400747	.	T	TTATATA	1027.73	.	AC=1;AF=0.500;AN=2;BaseQRankSum=-1.441;ClippingRankSum=0.000;DP=49;ExcessHet=3.0103;FS=0.000;MLEAC=1;MLEAF=0.500;MQ=42.42;MQRankSum=-1.831;QD=29.36;ReadPosRankSum=1.542;SOR=0.733	GT:AD:DP:GQ:PL	0/1:7,28:35:99:1065,0,292
3L	23400770	.	A	G	1372.77	.	AC=1;AF=0.500;AN=2;BaseQRankSum=-0.262;ClippingRankSum=0.000;DP=52;ExcessHet=3.0103;FS=0.000;MLEAC=1;MLEAF=0.500;MQ=42.67;MQRankSum=-2.102;QD=26.40;ReadPosRankSum=0.666;SOR=0.706	GT:AD:DP:GQ:PL	0/1:13,39:52:99:1401,0,393
3L	23401562	.	G	A	832.77	.	AC=1;AF=0.500;AN=2;BaseQRankSum=3.618;ClippingRankSum=0.000;DP=62;ExcessHet=3.0103;FS=0.999;MLEAC=1;MLEAF=0.500;MQ=44.00;MQRankSum=0.000;QD=13.43;ReadPosRankSum=2.098;SOR=0.505	GT:AD:DP:GQ:PL	0/1:24,38:62:99:861,0,446
3L	23401911	.	A	C	776.77	.	AC=1;AF=0.500;AN=2;BaseQRankSum=-2.500;ClippingRankSum=0.000;DP=55;ExcessHet=3.0103;FS=5.911;MLEAC=1;MLEAF=0.500;MQ=43.52;MQRankSum=-1.848;QD=14.12;ReadPosRankSum=-0.861;SOR=0.223	GT:AD:DP:GQ:PL	0/1:19,36:55:99:805,0,345
3L	23402657	.	T	A	638.77	.	AC=1;AF=0.500;AN=2;BaseQRankSum=-1.046;ClippingRankSum=0.000;DP=48;ExcessHet=3.0103;FS=0.000;MLEAC=1;MLEAF=0.500;MQ=41.84;MQRankSum=-1.829;QD=13.89;ReadPosRankSum=1.565;SOR=0.862	GT:AD:DP:GQ:PL	0/1:16,30:46:99:667,0,312
3L	23402687	.	T	G	676.77	.	AC=1;AF=0.500;AN=2;BaseQRankSum=-2.012;ClippingRankSum=0.000;DP=48;ExcessHet=3.0103;FS=1.202;MLEAC=1;MLEAF=0.500;MQ=41.95;MQRankSum=-1.137;QD=14.40;ReadPosRankSum=1.296;SOR=1.044	GT:AD:DP:GQ:PL	0/1:16,31:47:99:705,0,316
3L	23403208	.	G	GTT	194.73	.	AC=1;AF=0.500;AN=2;BaseQRankSum=0.462;ClippingRankSum=0.000;DP=38;ExcessHet=3.0103;FS=3.851;MLEAC=1;MLEAF=0.500;MQ=40.55;MQRankSum=1.369;QD=8.11;ReadPosRankSum=-2.633;SOR=1.609	GT:AD:DP:GQ:PL	0/1:9,15:24:99:232,0,176
3L	23403277	.	G	A	227.77	.	AC=1;AF=0.500;AN=2;BaseQRankSum=-0.021;ClippingRankSum=0.000;DP=31;ExcessHet=3.0103;FS=11.828;MLEAC=1;MLEAF=0.500;MQ=36.62;MQRankSum=0.436;QD=7.35;ReadPosRankSum=1.546;SOR=2.833	GT:AD:DP:GQ:PL	0/1:18,13:31:99:256,0,382
3L	23403488	.	G	A	169.77	.	AC=1;AF=0.500;AN=2;BaseQRankSum=-0.518;ClippingRankSum=0.000;DP=24;ExcessHet=3.0103;FS=1.875;MLEAC=1;MLEAF=0.500;MQ=34.37;MQRankSum=1.276;QD=7.07;ReadPosRankSum=0.734;SOR=1.329	GT:AD:DP:GQ:PL	0/1:18,6:24:99:198,0,1061
3L	23403490	.	A	T	169.77	.	AC=1;AF=0.500;AN=2;BaseQRankSum=-1.653;ClippingRankSum=0.000;DP=24;ExcessHet=3.0103;FS=1.875;MLEAC=1;MLEAF=0.500;MQ=34.37;MQRankSum=1.276;QD=7.07;ReadPosRankSum=0.534;SOR=1.329	GT:AD:DP:GQ:PL	0/1:18,6:24:99:198,0,1061
3L	23403493	.	T	C	127.77	.	AC=1;AF=0.500;AN=2;BaseQRankSum=-2.102;ClippingRankSum=0.000;DP=23;ExcessHet=3.0103;FS=1.935;MLEAC=1;MLEAF=0.500;MQ=33.89;MQRankSum=0.751;QD=5.56;ReadPosRankSum=1.343;SOR=0.895	GT:AD:DP:GQ:PL	0/1:18,5:23:99:156,0,1066
3L	23403553	.	AC	A	199.73	.	AC=1;AF=0.500;AN=2;BaseQRankSum=0.444;ClippingRankSum=0.000;DP=26;ExcessHet=3.0103;FS=7.204;MLEAC=1;MLEAF=0.500;MQ=31.29;MQRankSum=-1.170;QD=7.68;ReadPosRankSum=-1.012;SOR=2.409	GT:AD:DP:GQ:PL	0/1:19,7:26:99:237,0,990
3L	23403557	.	A	AG	199.73	.	AC=1;AF=0.500;AN=2;BaseQRankSum=-0.210;ClippingRankSum=0.000;DP=26;ExcessHet=3.0103;FS=7.204;MLEAC=1;MLEAF=0.500;MQ=31.29;MQRankSum=-1.170;QD=7.68;ReadPosRankSum=-0.955;SOR=2.409	GT:AD:DP:GQ:PL	0/1:19,7:26:99:237,0,990
3L	23403584	.	A	G	286.77	.	AC=1;AF=0.500;AN=2;BaseQRankSum=0.634;ClippingRankSum=0.000;DP=30;ExcessHet=3.0103;FS=9.999;MLEAC=1;MLEAF=0.500;MQ=29.17;MQRankSum=-2.412;QD=9.56;ReadPosRankSum=-0.861;SOR=2.891	GT:AD:DP:GQ:PL	0/1:21,9:30:99:315,0,1321
3L	23403587	.	C	T	286.77	.	AC=1;AF=0.500;AN=2;BaseQRankSum=2.366;ClippingRankSum=0.000;DP=29;ExcessHet=3.0103;FS=9.700;MLEAC=1;MLEAF=0.500;MQ=29.10;MQRankSum=-2.351;QD=9.89;ReadPosRankSum=-0.519;SOR=2.712	GT:AD:DP:GQ:PL	0/1:20,9:29:99:315,0,1321
3L	23403588	.	C	A	289.77	.	AC=1;AF=0.500;AN=2;BaseQRankSum=-1.700;ClippingRankSum=0.000;DP=29;ExcessHet=3.0103;FS=9.700;MLEAC=1;MLEAF=0.500;MQ=29.10;MQRankSum=-2.351;QD=9.99;ReadPosRankSum=-0.496;SOR=2.712	GT:AD:DP:GQ:PL	0/1:20,9:29:99:318,0,1294
3L	23403601	.	C	A	295.77	.	AC=1;AF=0.500;AN=2;BaseQRankSum=-0.143;ClippingRankSum=0.000;DP=27;ExcessHet=3.0103;FS=7.156;MLEAC=1;MLEAF=0.500;MQ=28.98;MQRankSum=-3.442;QD=10.95;ReadPosRankSum=-0.412;SOR=2.678	GT:AD:DP:GQ:PL	0/1:18,9:27:99:324,0,1162
3L	23403612	.	T	G	318.77	.	AC=1;AF=0.500;AN=2;BaseQRankSum=-2.364;ClippingRankSum=0.000;DP=28;ExcessHet=3.0103;FS=10.089;MLEAC=1;MLEAF=0.500;MQ=28.77;MQRankSum=-3.604;QD=11.38;ReadPosRankSum=-0.384;SOR=2.876	GT:AD:DP:GQ:PL	0/1:18,10:28:99:347,0,1060
3L	23403730	.	C	A	281.77	.	AC=1;AF=0.500;AN=2;BaseQRankSum=0.693;ClippingRankSum=0.000;DP=30;ExcessHet=3.0103;FS=5.905;MLEAC=1;MLEAF=0.500;MQ=28.67;MQRankSum=-3.791;QD=9.39;ReadPosRankSum=-1.132;SOR=2.049	GT:AD:DP:GQ:PL	0/1:14,16:30:99:310,0,283
3L	23403839	.	A	C	342.77	.	AC=1;AF=0.500;AN=2;BaseQRankSum=-0.736;ClippingRankSum=0.000;DP=36;ExcessHet=3.0103;FS=5.153;MLEAC=1;MLEAF=0.500;MQ=31.13;MQRankSum=-3.274;QD=9.79;ReadPosRankSum=2.284;SOR=1.688	GT:AD:DP:GQ:PL	0/1:17,18:35:99:371,0,354
3L	23403866	.	GACTAACGA	G	560.73	.	AC=1;AF=0.500;AN=2;BaseQRankSum=-0.248;ClippingRankSum=0.000;DP=31;ExcessHet=3.0103;FS=1.623;MLEAC=1;MLEAF=0.500;MQ=30.91;MQRankSum=-2.408;QD=19.34;ReadPosRankSum=0.878;SOR=1.387	GT:AD:DP:GQ:PL	0/1:13,16:29:99:598,0,741
3L	23404357	.	CTTG	C	616.73	.	AC=1;AF=0.500;AN=2;BaseQRankSum=2.084;ClippingRankSum=0.000;DP=37;ExcessHet=3.0103;FS=0.000;MLEAC=1;MLEAF=0.500;MQ=32.57;MQRankSum=-1.817;QD=16.67;ReadPosRankSum=-0.153;SOR=0.839	GT:AD:DP:GQ:PL	0/1:20,17:37:99:654,0,780
3L	23404418	.	G	T	377.77	.	AC=1;AF=0.500;AN=2;BaseQRankSum=-1.071;ClippingRankSum=0.000;DP=31;ExcessHet=3.0103;FS=1.489;MLEAC=1;MLEAF=0.500;MQ=31.74;MQRankSum=-1.043;QD=12.19;ReadPosRankSum=-1.888;SOR=1.292	GT:AD:DP:GQ:PL	0/1:12,19:31:99:406,0,229
3L	23404895	.	T	C	538.77	.	AC=1;AF=0.500;AN=2;BaseQRankSum=1.631;ClippingRankSum=0.000;DP=60;ExcessHet=3.0103;FS=0.989;MLEAC=1;MLEAF=0.500;MQ=35.04;MQRankSum=-1.392;QD=8.98;ReadPosRankSum=0.242;SOR=0.606	GT:AD:DP:GQ:PL	0/1:31,29:60:99:567,0,660
3L	23405341	.	G	A	120.77	.	AC=1;AF=0.500;AN=2;BaseQRankSum=1.589;ClippingRankSum=0.000;DP=24;ExcessHet=3.0103;FS=0.000;MLEAC=1;MLEAF=0.500;MQ=29.96;MQRankSum=-1.937;QD=5.03;ReadPosRankSum=0.820;SOR=0.859	GT:AD:DP:GQ:PL	0/1:16,8:24:99:149,0,359
3L	23405724	.	A	T	75.77	.	AC=1;AF=0.500;AN=2;BaseQRankSum=-0.055;ClippingRankSum=0.000;DP=44;ExcessHet=3.0103;FS=11.437;MLEAC=1;MLEAF=0.500;MQ=33.96;MQRankSum=-0.399;QD=1.72;ReadPosRankSum=2.347;SOR=3.324	GT:AD:DP:GQ:PL	0/1:38,6:44:99:104,0,932
3L	23405766	.	G	A	41.77	.	AC=1;AF=0.500;AN=2;BaseQRankSum=2.822;ClippingRankSum=0.000;DP=42;ExcessHet=3.0103;FS=7.970;MLEAC=1;MLEAF=0.500;MQ=33.94;MQRankSum=0.302;QD=1.02;ReadPosRankSum=0.202;SOR=2.584	GT:AD:DP:GQ:PL	0/1:36,5:41:70:70,0,815
3L	23406071	.	T	C	1530.77	.	AC=1;AF=0.500;AN=2;BaseQRankSum=-0.629;ClippingRankSum=0.000;DP=63;ExcessHet=3.0103;FS=5.248;MLEAC=1;MLEAF=0.500;MQ=37.62;MQRankSum=0.221;QD=24.30;ReadPosRankSum=1.015;SOR=0.377	GT:AD:DP:GQ:PL	0/1:22,41:63:99:1559,0,939
3L	23406085	.	G	A	1532.77	.	AC=1;AF=0.500;AN=2;BaseQRankSum=1.726;ClippingRankSum=0.000;DP=61;ExcessHet=3.0103;FS=5.511;MLEAC=1;MLEAF=0.500;MQ=37.21;MQRankSum=0.216;QD=25.13;ReadPosRankSum=-0.159;SOR=0.250	GT:AD:DP:GQ:PL	0/1:21,40:61:99:1561,0,916
3L	23406336	.	A	C	810.77	.	AC=1;AF=0.500;AN=2;BaseQRankSum=-0.603;ClippingRankSum=0.000;DP=32;ExcessHet=3.0103;FS=6.793;MLEAC=1;MLEAF=0.500;MQ=34.92;MQRankSum=1.599;QD=25.34;ReadPosRankSum=-2.920;SOR=0.110	GT:AD:DP:GQ:PL	0/1:11,21:32:99:839,0,396
3L	23406347	.	T	A	899.77	.	AC=1;AF=0.500;AN=2;BaseQRankSum=-1.181;ClippingRankSum=0.000;DP=37;ExcessHet=3.0103;FS=9.653;MLEAC=1;MLEAF=0.500;MQ=35.49;MQRankSum=0.747;QD=24.32;ReadPosRankSum=-2.028;SOR=0.069	GT:AD:DP:GQ:PL	0/1:15,22:37:99:928,0,558
3L	23406362	.	T	A	556.77	.	AC=1;AF=0.500;AN=2;BaseQRankSum=0.833;ClippingRankSum=0.000;DP=29;ExcessHet=3.0103;FS=2.235;MLEAC=1;MLEAF=0.500;MQ=34.81;MQRankSum=-0.088;QD=19.20;ReadPosRankSum=-1.683;SOR=0.288	GT:AD:DP:GQ:PL	0/1:15,14:29:99:585,0,585
3L	23406363	.	A	C	556.77	.	AC=1;AF=0.500;AN=2;BaseQRankSum=-0.584;ClippingRankSum=0.000;DP=28;ExcessHet=3.0103;FS=0.000;MLEAC=1;MLEAF=0.500;MQ=35.21;MQRankSum=0.255;QD=19.88;ReadPosRankSum=-1.430;SOR=0.560	GT:AD:DP:GQ:PL	0/1:15,13:28:99:585,0,585
3L	23406378	.	G	T	514.77	.	AC=1;AF=0.500;AN=2;BaseQRankSum=3.125;ClippingRankSum=0.000;DP=29;ExcessHet=3.0103;FS=0.000;MLEAC=1;MLEAF=0.500;MQ=35.87;MQRankSum=0.965;QD=17.75;ReadPosRankSum=-0.655;SOR=1.609	GT:AD:DP:GQ:PL	0/1:15,14:29:99:543,0,588
3L	23406391	.	TTA	T	469.73	.	AC=1;AF=0.500;AN=2;BaseQRankSum=-2.805;ClippingRankSum=0.000;DP=26;ExcessHet=3.0103;FS=0.000;MLEAC=1;MLEAF=0.500;MQ=34.71;MQRankSum=0.103;QD=18.07;ReadPosRankSum=0.026;SOR=0.693	GT:AD:DP:GQ:PL	0/1:13,13:26:99:507,0,507
3L	23406394	.	A	ATT	469.73	.	AC=1;AF=0.500;AN=2;BaseQRankSum=0.766;ClippingRankSum=0.000;DP=26;ExcessHet=3.0103;FS=0.000;MLEAC=1;MLEAF=0.500;MQ=34.71;MQRankSum=0.103;QD=18.07;ReadPosRankSum=0.231;SOR=0.693	GT:AD:DP:GQ:PL	0/1:13,13:26:99:507,0,507
3L	23406415	.	C	T	519.77	.	AC=1;AF=0.500;AN=2;BaseQRankSum=1.912;ClippingRankSum=0.000;DP=23;ExcessHet=3.0103;FS=0.000;MLEAC=1;MLEAF=0.500;MQ=34.29;MQRankSum=-0.763;QD=22.60;ReadPosRankSum=-0.662;SOR=1.179	GT:AD:DP:GQ:PL	0/1:9,14:23:99:548,0,420
3L	23406424	.	T	C	525.77	.	AC=1;AF=0.500;AN=2;BaseQRankSum=-2.164;ClippingRankSum=0.000;DP=23;ExcessHet=3.0103;FS=0.000;MLEAC=1;MLEAF=0.500;MQ=34.29;MQRankSum=-0.763;QD=22.86;ReadPosRankSum=-0.378;SOR=1.179	GT:AD:DP:GQ:PL	0/1:9,14:23:99:554,0,336
3L	23406438	.	T	C	609.77	.	AC=1;AF=0.500;AN=2;BaseQRankSum=1.043;ClippingRankSum=0.000;DP=23;ExcessHet=3.0103;FS=0.000;MLEAC=1;MLEAF=0.500;MQ=34.39;MQRankSum=-0.261;QD=26.51;ReadPosRankSum=-0.161;SOR=1.426	GT:AD:DP:GQ:PL	0/1:8,15:23:99:638,0,314
3L	23406448	.	G	C	564.77	.	AC=1;AF=0.500;AN=2;BaseQRankSum=-3.654;ClippingRankSum=0.000;DP=25;ExcessHet=3.0103;FS=0.000;MLEAC=1;MLEAF=0.500;MQ=34.55;MQRankSum=-0.504;QD=22.59;ReadPosRankSum=0.500;SOR=1.136	GT:AD:DP:GQ:PL	0/1:10,15:25:99:593,0,342
3L	23406495	.	T	G	221.77	.	AC=1;AF=0.500;AN=2;BaseQRankSum=-1.189;ClippingRankSum=0.000;DP=19;ExcessHet=3.0103;FS=0.000;MLEAC=1;MLEAF=0.500;MQ=33.92;MQRankSum=0.043;QD=11.67;ReadPosRankSum=0.465;SOR=1.292	GT:AD:DP:GQ:PL	0/1:7,12:19:99:250,0,139
3L	23406613	.	C	T	56.77	.	AC=1;AF=0.500;AN=2;BaseQRankSum=-0.341;ClippingRankSum=0.000;DP=13;ExcessHet=3.0103;FS=2.522;MLEAC=1;MLEAF=0.500;MQ=29.58;MQRankSum=-2.495;QD=4.37;ReadPosRankSum=1.050;SOR=1.546	GT:AD:DP:GQ:PL	0/1:9,4:13:85:85,0,202
3L	23406657	.	G	A	67.77	.	AC=1;AF=0.500;AN=2;BaseQRankSum=1.509;ClippingRankSum=0.000;DP=13;ExcessHet=3.0103;FS=14.564;MLEAC=1;MLEAF=0.500;MQ=30.08;MQRankSum=-2.070;QD=5.21;ReadPosRankSum=0.609;SOR=2.780	GT:AD:DP:GQ:PL	0/1:10,3:13:96:96,0,572
3L	23406662	.	G	A	67.77	.	AC=1;AF=0.500;AN=2;BaseQRankSum=1.075;ClippingRankSum=0.000;DP=13;ExcessHet=3.0103;FS=14.564;MLEAC=1;MLEAF=0.500;MQ=30.08;MQRankSum=-2.070;QD=5.21;ReadPosRankSum=-0.276;SOR=2.780	GT:AD:DP:GQ:PL	0/1:10,3:13:96:96,0,572
```
