## Supplementary material for "The *Tofu* mutation restores female fertility to *Drosophila* with a null *BEAF* mutation": VCF file S3: fileS3_kokodm6.raw.snps.indels.vcf (part 95 of 156)

```
3L	23406670	.	C	A	64.77	.	AC=1;AF=0.500;AN=2;BaseQRankSum=1.304;ClippingRankSum=0.000;DP=14;ExcessHet=3.0103;FS=15.611;MLEAC=1;MLEAF=0.500;MQ=30.30;MQRankSum=-2.127;QD=4.63;ReadPosRankSum=-0.431;SOR=2.778	GT:AD:DP:GQ:PL	0/1:11,3:14:93:93,0,601
3L	23406671	.	T	C	64.77	.	AC=1;AF=0.500;AN=2;BaseQRankSum=-0.165;ClippingRankSum=0.000;DP=14;ExcessHet=3.0103;FS=15.611;MLEAC=1;MLEAF=0.500;MQ=30.30;MQRankSum=-2.127;QD=4.63;ReadPosRankSum=-0.431;SOR=2.778	GT:AD:DP:GQ:PL	0/1:11,3:14:93:93,0,601
3L	23406858	.	T	A	251.77	.	AC=1;AF=0.500;AN=2;BaseQRankSum=-0.323;ClippingRankSum=0.000;DP=47;ExcessHet=3.0103;FS=11.879;MLEAC=1;MLEAF=0.500;MQ=32.77;MQRankSum=-2.233;QD=6.46;ReadPosRankSum=0.391;SOR=3.576	GT:AD:DP:GQ:PL	0/1:24,15:39:99:280,0,643
3L	23406956	.	T	TAAA	346.73	.	AC=1;AF=0.500;AN=2;BaseQRankSum=-1.210;ClippingRankSum=0.000;DP=81;ExcessHet=3.0103;FS=2.728;MLEAC=1;MLEAF=0.500;MQ=29.53;MQRankSum=-2.383;QD=4.88;ReadPosRankSum=-1.063;SOR=1.148	GT:AD:DP:GQ:PL	0/1:54,17:71:99:384,0,1395
3L	23407041	.	G	A	207.77	.	AC=1;AF=0.500;AN=2;BaseQRankSum=2.921;ClippingRankSum=0.000;DP=96;ExcessHet=3.0103;FS=0.939;MLEAC=1;MLEAF=0.500;MQ=28.47;MQRankSum=-2.466;QD=2.26;ReadPosRankSum=0.241;SOR=0.830	GT:AD:DP:GQ:PL	0/1:72,20:92:99:236,0,1602
3L	23407078	.	C	T	834.77	.	AC=1;AF=0.500;AN=2;BaseQRankSum=0.744;ClippingRankSum=0.000;DP=78;ExcessHet=3.0103;FS=7.808;MLEAC=1;MLEAF=0.500;MQ=27.59;MQRankSum=-1.952;QD=10.98;ReadPosRankSum=1.319;SOR=1.273	GT:AD:DP:GQ:PL	0/1:35,41:76:99:863,0,722
3L	23407113	.	AAAGTAATG	A	222.73	.	AC=1;AF=0.500;AN=2;BaseQRankSum=1.718;ClippingRankSum=0.000;DP=82;ExcessHet=3.0103;FS=2.871;MLEAC=1;MLEAF=0.500;MQ=27.54;MQRankSum=-1.401;QD=2.82;ReadPosRankSum=0.112;SOR=0.329	GT:AD:DP:GQ:PL	0/1:67,12:79:99:260,0,2740
3L	23407220	.	A	C	108.77	.	AC=1;AF=0.500;AN=2;BaseQRankSum=-1.413;ClippingRankSum=0.000;DP=59;ExcessHet=3.0103;FS=10.515;MLEAC=1;MLEAF=0.500;MQ=31.06;MQRankSum=2.454;QD=1.84;ReadPosRankSum=-0.282;SOR=2.989	GT:AD:DP:GQ:PL	0/1:52,7:59:99:137,0,2274
3L	23407225	.	C	T	105.77	.	AC=1;AF=0.500;AN=2;BaseQRankSum=-0.689;ClippingRankSum=0.000;DP=60;ExcessHet=3.0103;FS=10.659;MLEAC=1;MLEAF=0.500;MQ=31.32;MQRankSum=2.327;QD=1.76;ReadPosRankSum=0.127;SOR=3.086	GT:AD:DP:GQ:PL	0/1:53,7:60:99:134,0,2315
3L	23407234	.	G	A	111.77	.	AC=1;AF=0.500;AN=2;BaseQRankSum=2.541;ClippingRankSum=0.000;DP=55;ExcessHet=3.0103;FS=10.653;MLEAC=1;MLEAF=0.500;MQ=31.90;MQRankSum=2.073;QD=2.03;ReadPosRankSum=-0.051;SOR=3.056	GT:AD:DP:GQ:PL	0/1:48,7:55:99:140,0,2231
3L	23407251	.	A	AC	43.73	.	AC=1;AF=0.500;AN=2;BaseQRankSum=0.118;ClippingRankSum=0.000;DP=43;ExcessHet=3.0103;FS=5.216;MLEAC=1;MLEAF=0.500;MQ=32.83;MQRankSum=1.155;QD=1.02;ReadPosRankSum=0.608;SOR=2.437	GT:AD:DP:GQ:PL	0/1:38,5:43:81:81,0,1848
3L	23407255	.	A	AAAGTTAATACAGAACATTATTAAAGAATGCG	1202.73	.	AC=1;AF=0.500;AN=2;BaseQRankSum=0.734;ClippingRankSum=0.000;DP=44;ExcessHet=3.0103;FS=0.000;MLEAC=1;MLEAF=0.500;MQ=33.48;MQRankSum=-0.263;QD=33.41;ReadPosRankSum=-2.759;SOR=0.525	GT:AD:DP:GQ:PL	0/1:20,16:36:99:1240,0,859
3L	23407569	.	A	C	191.77	.	AC=1;AF=0.500;AN=2;BaseQRankSum=-0.330;ClippingRankSum=0.000;DP=69;ExcessHet=3.0103;FS=3.648;MLEAC=1;MLEAF=0.500;MQ=37.96;MQRankSum=-0.561;QD=2.82;ReadPosRankSum=1.322;SOR=1.460	GT:AD:DP:GQ:PL	0/1:52,16:68:99:220,0,1211
3L	23408461	.	A	G	121.77	.	AC=1;AF=0.500;AN=2;BaseQRankSum=-1.404;ClippingRankSum=0.000;DP=13;ExcessHet=3.0103;FS=3.802;MLEAC=1;MLEAF=0.500;MQ=30.56;MQRankSum=-1.421;QD=10.15;ReadPosRankSum=0.545;SOR=2.419	GT:AD:DP:GQ:PL	0/1:5,7:12:99:150,0,100
3L	23408871	.	G	A	137.77	.	AC=1;AF=0.500;AN=2;BaseQRankSum=-1.123;ClippingRankSum=0.000;DP=72;ExcessHet=3.0103;FS=14.580;MLEAC=1;MLEAF=0.500;MQ=34.91;MQRankSum=-0.787;QD=1.94;ReadPosRankSum=-2.832;SOR=2.863	GT:AD:DP:GQ:PL	0/1:56,15:71:99:166,0,1288
3L	23410631	.	A	G	142.77	.	AC=1;AF=0.500;AN=2;BaseQRankSum=-1.950;ClippingRankSum=0.000;DP=19;ExcessHet=3.0103;FS=0.000;MLEAC=1;MLEAF=0.500;MQ=37.42;MQRankSum=2.611;QD=7.93;ReadPosRankSum=-0.167;SOR=0.301	GT:AD:DP:GQ:PL	0/1:9,9:18:99:171,0,205
3L	23411528	.	T	C	60.77	.	AC=1;AF=0.500;AN=2;BaseQRankSum=0.556;ClippingRankSum=0.000;DP=16;ExcessHet=3.0103;FS=2.307;MLEAC=1;MLEAF=0.500;MQ=36.48;MQRankSum=0.175;QD=3.80;ReadPosRankSum=0.965;SOR=1.721	GT:AD:DP:GQ:PL	0/1:11,5:16:89:89,0,255
3L	23412348	.	CTCA	C	61.73	.	AC=1;AF=0.500;AN=2;BaseQRankSum=-1.282;ClippingRankSum=0.000;DP=14;ExcessHet=3.0103;FS=13.424;MLEAC=1;MLEAF=0.500;MQ=36.56;MQRankSum=2.362;QD=5.14;ReadPosRankSum=0.259;SOR=2.781	GT:AD:DP:GQ:PL	0/1:9,3:12:99:99,0,369
3L	23412390	.	G	T	34.77	.	AC=1;AF=0.500;AN=2;BaseQRankSum=0.674;ClippingRankSum=0.000;DP=11;ExcessHet=3.0103;FS=10.792;MLEAC=1;MLEAF=0.500;MQ=35.52;MQRankSum=2.200;QD=3.86;ReadPosRankSum=-0.282;SOR=2.206	GT:AD:DP:GQ:PL	0/1:7,2:9:63:63,0,282
3L	23412392	.	C	T	34.77	.	AC=1;AF=0.500;AN=2;BaseQRankSum=-1.383;ClippingRankSum=0.000;DP=11;ExcessHet=3.0103;FS=10.792;MLEAC=1;MLEAF=0.500;MQ=35.52;MQRankSum=2.200;QD=3.86;ReadPosRankSum=-0.282;SOR=2.206	GT:AD:DP:GQ:PL	0/1:7,2:9:63:63,0,282
3L	23415686	.	A	AGCTGATCAAGGATCTCTCGACAGTTGCGTTTCTGT	107.73	.	AC=1;AF=0.500;AN=2;BaseQRankSum=0.333;ClippingRankSum=0.000;DP=18;ExcessHet=3.0103;FS=6.107;MLEAC=1;MLEAF=0.500;MQ=32.47;MQRankSum=1.789;QD=5.99;ReadPosRankSum=-2.178;SOR=2.780	GT:AD:DP:GQ:PL	0/1:14,4:18:99:145,0,573
3L	23415757	.	G	T	52.77	.	AC=1;AF=0.500;AN=2;BaseQRankSum=-0.470;ClippingRankSum=0.000;DP=18;ExcessHet=3.0103;FS=5.035;MLEAC=1;MLEAF=0.500;MQ=33.99;MQRankSum=3.098;QD=2.93;ReadPosRankSum=-1.479;SOR=1.948	GT:AD:DP:GQ:PL	0/1:13,5:18:81:81,0,302
3L	23415972	.	T	C	31.77	.	AC=1;AF=0.500;AN=2;BaseQRankSum=0.135;ClippingRankSum=0.000;DP=8;ExcessHet=3.0103;FS=8.451;MLEAC=1;MLEAF=0.500;MQ=35.69;MQRankSum=2.369;QD=3.97;ReadPosRankSum=1.029;SOR=2.783	GT:AD:DP:GQ:PL	0/1:5,3:8:60:60,0,116
3L	23415987	.	G	T	61.77	.	AC=1;AF=0.500;AN=2;BaseQRankSum=1.282;ClippingRankSum=0.000;DP=8;ExcessHet=3.0103;FS=8.451;MLEAC=1;MLEAF=0.500;MQ=37.03;MQRankSum=2.450;QD=7.72;ReadPosRankSum=-0.674;SOR=3.229	GT:AD:DP:GQ:PL	0/1:4,4:8:86:90,0,86
3L	23416543	.	G	T	215.77	.	AC=1;AF=0.500;AN=2;BaseQRankSum=1.480;ClippingRankSum=0.000;DP=38;ExcessHet=3.0103;FS=26.583;MLEAC=1;MLEAF=0.500;MQ=35.60;MQRankSum=-0.585;QD=5.68;ReadPosRankSum=-0.389;SOR=3.755	GT:AD:DP:GQ:PL	0/1:25,13:38:99:244,0,576
3L	23416879	.	T	C	636.77	.	AC=1;AF=0.500;AN=2;BaseQRankSum=2.198;ClippingRankSum=0.000;DP=46;ExcessHet=3.0103;FS=0.000;MLEAC=1;MLEAF=0.500;MQ=38.44;MQRankSum=0.625;QD=13.84;ReadPosRankSum=-0.216;SOR=0.821	GT:AD:DP:GQ:PL	0/1:17,29:46:99:665,0,325
3L	23416966	.	CA	C	1033.73	.	AC=1;AF=0.500;AN=2;BaseQRankSum=1.876;ClippingRankSum=0.000;DP=52;ExcessHet=3.0103;FS=8.310;MLEAC=1;MLEAF=0.500;MQ=40.92;MQRankSum=1.612;QD=21.54;ReadPosRankSum=1.378;SOR=1.150	GT:AD:DP:GQ:PL	0/1:21,27:48:99:1071,0,765
3L	23416977	.	G	T	1063.77	.	AC=1;AF=0.500;AN=2;BaseQRankSum=-0.608;ClippingRankSum=0.000;DP=52;ExcessHet=3.0103;FS=10.640;MLEAC=1;MLEAF=0.500;MQ=41.52;MQRankSum=1.303;QD=21.28;ReadPosRankSum=0.127;SOR=1.207	GT:AD:DP:GQ:PL	0/1:22,28:50:99:1092,0,810
3L	23417077	.	A	G	606.77	.	AC=1;AF=0.500;AN=2;BaseQRankSum=0.699;ClippingRankSum=0.000;DP=45;ExcessHet=3.0103;FS=0.000;MLEAC=1;MLEAF=0.500;MQ=35.34;MQRankSum=-1.242;QD=13.48;ReadPosRankSum=1.428;SOR=0.859	GT:AD:DP:GQ:PL	0/1:17,28:45:99:635,0,337
3L	23417759	.	C	T	858.77	.	AC=1;AF=0.500;AN=2;BaseQRankSum=1.554;ClippingRankSum=0.000;DP=58;ExcessHet=3.0103;FS=3.956;MLEAC=1;MLEAF=0.500;MQ=30.43;MQRankSum=-0.318;QD=14.81;ReadPosRankSum=2.750;SOR=0.503	GT:AD:DP:GQ:PL	0/1:18,40:58:99:887,0,287
3L	23417845	.	T	A	509.77	.	AC=1;AF=0.500;AN=2;BaseQRankSum=1.141;ClippingRankSum=0.000;DP=42;ExcessHet=3.0103;FS=1.221;MLEAC=1;MLEAF=0.500;MQ=31.87;MQRankSum=-0.793;QD=12.14;ReadPosRankSum=0.044;SOR=0.998	GT:AD:DP:GQ:PL	0/1:17,25:42:99:538,0,312
3L	23418073	.	A	C	546.77	.	AC=1;AF=0.500;AN=2;BaseQRankSum=1.455;ClippingRankSum=0.000;DP=48;ExcessHet=3.0103;FS=13.500;MLEAC=1;MLEAF=0.500;MQ=33.65;MQRankSum=-1.131;QD=11.39;ReadPosRankSum=0.280;SOR=0.666	GT:AD:DP:GQ:PL	0/1:22,26:48:99:575,0,470
3L	23418135	.	G	C	485.77	.	AC=1;AF=0.500;AN=2;BaseQRankSum=-2.701;ClippingRankSum=0.000;DP=41;ExcessHet=3.0103;FS=12.066;MLEAC=1;MLEAF=0.500;MQ=35.31;MQRankSum=-0.513;QD=11.85;ReadPosRankSum=-0.838;SOR=0.398	GT:AD:DP:GQ:PL	0/1:17,24:41:99:514,0,359
3L	23418476	.	G	A	499.77	.	AC=1;AF=0.500;AN=2;BaseQRankSum=0.875;ClippingRankSum=0.000;DP=48;ExcessHet=3.0103;FS=8.333;MLEAC=1;MLEAF=0.500;MQ=36.43;MQRankSum=-0.432;QD=10.63;ReadPosRankSum=-1.228;SOR=0.777	GT:AD:DP:GQ:PL	0/1:23,24:47:99:528,0,491
3L	23418792	.	C	T	361.77	.	AC=1;AF=0.500;AN=2;BaseQRankSum=-1.109;ClippingRankSum=0.000;DP=26;ExcessHet=3.0103;FS=2.021;MLEAC=1;MLEAF=0.500;MQ=29.33;MQRankSum=-1.351;QD=13.91;ReadPosRankSum=-0.508;SOR=1.721	GT:AD:DP:GQ:PL	0/1:9,17:26:99:390,0,178
3L	23419158	.	AATTAATTTGTGTACCAGCAGTG	A	637.73	.	AC=1;AF=0.500;AN=2;BaseQRankSum=0.157;ClippingRankSum=0.000;DP=31;ExcessHet=3.0103;FS=0.000;MLEAC=1;MLEAF=0.500;MQ=29.36;MQRankSum=-2.862;QD=21.26;ReadPosRankSum=-1.012;SOR=0.693	GT:AD:DP:GQ:PL	0/1:13,17:30:99:675,0,2568
3L	23419551	.	T	C	649.77	.	AC=1;AF=0.500;AN=2;BaseQRankSum=-1.711;ClippingRankSum=0.000;DP=55;ExcessHet=3.0103;FS=0.000;MLEAC=1;MLEAF=0.500;MQ=33.31;MQRankSum=-1.203;QD=12.03;ReadPosRankSum=1.512;SOR=0.782	GT:AD:DP:GQ:PL	0/1:21,33:54:99:678,0,487
3L	23419590	.	G	C	55.77	.	AC=1;AF=0.500;AN=2;BaseQRankSum=-1.845;ClippingRankSum=0.000;DP=55;ExcessHet=3.0103;FS=12.885;MLEAC=1;MLEAF=0.500;MQ=34.37;MQRankSum=0.917;QD=1.01;ReadPosRankSum=0.571;SOR=3.604	GT:AD:DP:GQ:PL	0/1:50,5:55:84:84,0,1172
3L	23419759	.	T	TCTGACATGTTCTGAAAACATCGGTTCAATATTTAGG	323.73	.	AC=1;AF=0.500;AN=2;BaseQRankSum=2.126;ClippingRankSum=0.000;DP=37;ExcessHet=3.0103;FS=15.933;MLEAC=1;MLEAF=0.500;MQ=33.22;MQRankSum=0.356;QD=9.52;ReadPosRankSum=-4.647;SOR=2.436	GT:AD:DP:GQ:PL	0/1:23,11:34:99:361,0,1116
3L	23420681	.	A	G	294.77	.	AC=1;AF=0.500;AN=2;BaseQRankSum=-1.399;ClippingRankSum=0.000;DP=29;ExcessHet=3.0103;FS=41.463;MLEAC=1;MLEAF=0.500;MQ=34.81;MQRankSum=1.766;QD=10.16;ReadPosRankSum=-1.139;SOR=5.667	GT:AD:DP:GQ:PL	0/1:13,16:29:99:323,0,273
3L	23420746	.	T	A	941.77	.	AC=1;AF=0.500;AN=2;BaseQRankSum=-2.019;ClippingRankSum=0.000;DP=42;ExcessHet=3.0103;FS=39.624;MLEAC=1;MLEAF=0.500;MQ=35.28;MQRankSum=1.697;QD=22.42;ReadPosRankSum=0.219;SOR=6.593	GT:AD:DP:GQ:PL	0/1:16,26:42:99:970,0,613
3L	23420770	.	C	T	1030.77	.	AC=1;AF=0.500;AN=2;BaseQRankSum=-2.397;ClippingRankSum=0.000;DP=44;ExcessHet=3.0103;FS=37.749;MLEAC=1;MLEAF=0.500;MQ=36.25;MQRankSum=2.321;QD=23.43;ReadPosRankSum=-1.669;SOR=6.568	GT:AD:DP:GQ:PL	0/1:15,29:44:99:1059,0,579
3L	23420883	.	A	T	469.77	.	AC=1;AF=0.500;AN=2;BaseQRankSum=0.078;ClippingRankSum=0.000;DP=60;ExcessHet=3.0103;FS=1.041;MLEAC=1;MLEAF=0.500;MQ=35.48;MQRankSum=0.852;QD=7.83;ReadPosRankSum=1.022;SOR=0.483	GT:AD:DP:GQ:PL	0/1:35,25:60:99:498,0,788
3L	23421061	.	G	A	687.77	.	AC=1;AF=0.500;AN=2;BaseQRankSum=-2.135;ClippingRankSum=0.000;DP=85;ExcessHet=3.0103;FS=5.738;MLEAC=1;MLEAF=0.500;MQ=36.93;MQRankSum=-0.155;QD=8.09;ReadPosRankSum=-0.240;SOR=1.316	GT:AD:DP:GQ:PL	0/1:50,35:85:99:716,0,1085
3L	23421252	.	A	G	344.77	.	AC=1;AF=0.500;AN=2;BaseQRankSum=-3.372;ClippingRankSum=0.000;DP=57;ExcessHet=3.0103;FS=2.422;MLEAC=1;MLEAF=0.500;MQ=32.51;MQRankSum=-1.410;QD=6.05;ReadPosRankSum=-0.504;SOR=0.376	GT:AD:DP:GQ:PL	0/1:36,21:57:99:373,0,810
3L	23421377	.	T	G	701.77	.	AC=1;AF=0.500;AN=2;BaseQRankSum=1.205;ClippingRankSum=0.000;DP=49;ExcessHet=3.0103;FS=2.617;MLEAC=1;MLEAF=0.500;MQ=28.62;MQRankSum=-4.285;QD=14.32;ReadPosRankSum=1.091;SOR=1.179	GT:AD:DP:GQ:PL	0/1:16,33:49:99:730,0,282
3L	23421459	.	A	G	1762.77	.	AC=1;AF=0.500;AN=2;BaseQRankSum=-2.360;ClippingRankSum=0.000;DP=57;ExcessHet=3.0103;FS=1.289;MLEAC=1;MLEAF=0.500;MQ=28.83;MQRankSum=-3.537;QD=30.93;ReadPosRankSum=-1.185;SOR=1.154	GT:AD:DP:GQ:PL	0/1:12,45:57:99:1791,0,361
3L	23421468	.	A	T	1707.77	.	AC=1;AF=0.500;AN=2;BaseQRankSum=-0.837;ClippingRankSum=0.000;DP=56;ExcessHet=3.0103;FS=2.820;MLEAC=1;MLEAF=0.500;MQ=28.72;MQRankSum=-2.892;QD=30.50;ReadPosRankSum=-0.280;SOR=1.230	GT:AD:DP:GQ:PL	0/1:12,44:56:99:1736,0,390
3L	23421517	.	A	ATG	1701.73	.	AC=1;AF=0.500;AN=2;BaseQRankSum=0.308;ClippingRankSum=0.000;DP=57;ExcessHet=3.0103;FS=0.000;MLEAC=1;MLEAF=0.500;MQ=29.69;MQRankSum=-2.412;QD=29.85;ReadPosRankSum=-0.071;SOR=0.569	GT:AD:DP:GQ:PL	0/1:11,46:57:99:1739,0,245
3L	23421936	.	A	ATTTTCT	579.73	.	AC=1;AF=0.500;AN=2;BaseQRankSum=-0.454;ClippingRankSum=0.000;DP=69;ExcessHet=3.0103;FS=1.114;MLEAC=1;MLEAF=0.500;MQ=36.90;MQRankSum=-0.882;QD=9.20;ReadPosRankSum=0.333;SOR=1.022	GT:AD:DP:GQ:PL	0/1:46,17:63:99:617,0,2049
3L	23421956	.	A	AT	470.73	.	AC=1;AF=0.500;AN=2;BaseQRankSum=-0.168;ClippingRankSum=0.000;DP=62;ExcessHet=3.0103;FS=11.014;MLEAC=1;MLEAF=0.500;MQ=37.26;MQRankSum=0.365;QD=7.85;ReadPosRankSum=1.154;SOR=1.177	GT:AD:DP:GQ:PL	0/1:30,30:60:99:508,0,472
3L	23421991	.	C	A	377.77	.	AC=1;AF=0.500;AN=2;BaseQRankSum=0.561;ClippingRankSum=0.000;DP=73;ExcessHet=3.0103;FS=0.947;MLEAC=1;MLEAF=0.500;MQ=36.89;MQRankSum=-0.360;QD=5.17;ReadPosRankSum=-0.954;SOR=0.553	GT:AD:DP:GQ:PL	0/1:50,23:73:99:406,0,1176
3L	23422411	.	A	G	444.77	.	AC=1;AF=0.500;AN=2;BaseQRankSum=-1.340;ClippingRankSum=0.000;DP=32;ExcessHet=3.0103;FS=1.657;MLEAC=1;MLEAF=0.500;MQ=26.15;MQRankSum=-4.923;QD=13.90;ReadPosRankSum=-1.080;SOR=1.389	GT:AD:DP:GQ:PL	0/1:10,22:32:99:473,0,176
3L	23422557	.	G	A	314.77	.	AC=1;AF=0.500;AN=2;BaseQRankSum=0.406;ClippingRankSum=0.000;DP=26;ExcessHet=3.0103;FS=0.000;MLEAC=1;MLEAF=0.500;MQ=25.58;MQRankSum=-3.222;QD=12.11;ReadPosRankSum=0.998;SOR=0.481	GT:AD:DP:GQ:PL	0/1:10,16:26:99:343,0,192
3L	23425742	.	T	A	222.77	.	AC=1;AF=0.500;AN=2;BaseQRankSum=-0.662;ClippingRankSum=0.000;DP=16;ExcessHet=3.0103;FS=0.000;MLEAC=1;MLEAF=0.500;MQ=39.14;MQRankSum=-1.895;QD=13.92;ReadPosRankSum=-0.750;SOR=1.609	GT:AD:DP:GQ:PL	0/1:5,11:16:99:251,0,103
3L	23427857	.	T	TA	325.73	.	AC=1;AF=0.500;AN=2;BaseQRankSum=1.368;ClippingRankSum=0.000;DP=43;ExcessHet=3.0103;FS=2.693;MLEAC=1;MLEAF=0.500;MQ=43.69;MQRankSum=-0.880;QD=7.94;ReadPosRankSum=0.092;SOR=1.025	GT:AD:DP:GQ:PL	0/1:19,22:41:99:363,0,279
3L	23428273	.	G	A	1371.77	.	AC=1;AF=0.500;AN=2;BaseQRankSum=1.076;ClippingRankSum=0.000;DP=59;ExcessHet=3.0103;FS=0.000;MLEAC=1;MLEAF=0.500;MQ=43.25;MQRankSum=0.110;QD=23.25;ReadPosRankSum=0.695;SOR=0.702	GT:AD:DP:GQ:PL	0/1:24,35:59:99:1400,0,1349
3L	23428277	.	CAAATCGCT	C	1250.73	.	AC=1;AF=0.500;AN=2;BaseQRankSum=-2.159;ClippingRankSum=0.000;DP=59;ExcessHet=3.0103;FS=0.989;MLEAC=1;MLEAF=0.500;MQ=43.31;MQRankSum=0.277;QD=21.20;ReadPosRankSum=1.045;SOR=0.880	GT:AD:DP:GQ:PL	0/1:26,33:59:99:1288,0,1484
3L	23428297	.	G	A	607.77	.	AC=1;AF=0.500;AN=2;BaseQRankSum=0.832;ClippingRankSum=0.000;DP=55;ExcessHet=3.0103;FS=0.000;MLEAC=1;MLEAF=0.500;MQ=43.40;MQRankSum=0.575;QD=11.05;ReadPosRankSum=0.051;SOR=0.760	GT:AD:DP:GQ:PL	0/1:26,29:55:99:636,0,547
3L	23428553	.	A	G	737.77	.	AC=1;AF=0.500;AN=2;BaseQRankSum=-0.356;ClippingRankSum=0.000;DP=58;ExcessHet=3.0103;FS=3.720;MLEAC=1;MLEAF=0.500;MQ=43.73;MQRankSum=-0.882;QD=12.72;ReadPosRankSum=0.543;SOR=1.100	GT:AD:DP:GQ:PL	0/1:23,35:58:99:766,0,450
3L	23428834	.	T	G	662.77	.	AC=1;AF=0.500;AN=2;BaseQRankSum=-0.313;ClippingRankSum=0.000;DP=54;ExcessHet=3.0103;FS=2.417;MLEAC=1;MLEAF=0.500;MQ=43.05;MQRankSum=1.002;QD=12.51;ReadPosRankSum=-0.036;SOR=1.058	GT:AD:DP:GQ:PL	0/1:21,32:53:99:691,0,412
3L	23429067	.	T	A	893.77	.	AC=1;AF=0.500;AN=2;BaseQRankSum=-1.062;ClippingRankSum=0.000;DP=69;ExcessHet=3.0103;FS=0.000;MLEAC=1;MLEAF=0.500;MQ=43.37;MQRankSum=-0.189;QD=12.95;ReadPosRankSum=0.430;SOR=0.627	GT:AD:DP:GQ:PL	0/1:27,42:69:99:922,0,539
3L	23429177	.	G	T	864.77	.	AC=1;AF=0.500;AN=2;BaseQRankSum=0.579;ClippingRankSum=0.000;DP=60;ExcessHet=3.0103;FS=1.093;MLEAC=1;MLEAF=0.500;MQ=40.58;MQRankSum=0.548;QD=14.91;ReadPosRankSum=-2.688;SOR=0.502	GT:AD:DP:GQ:PL	0/1:18,40:58:99:893,0,316
3L	23429528	.	A	ACACG	1259.73	.	AC=1;AF=0.500;AN=2;BaseQRankSum=0.197;ClippingRankSum=0.000;DP=45;ExcessHet=3.0103;FS=2.931;MLEAC=1;MLEAF=0.500;MQ=40.41;MQRankSum=-0.935;QD=28.63;ReadPosRankSum=0.936;SOR=0.921	GT:AD:DP:GQ:PL	0/1:11,33:44:99:1297,0,403
3L	23429755	.	A	C	630.77	.	AC=1;AF=0.500;AN=2;BaseQRankSum=-1.592;ClippingRankSum=0.000;DP=29;ExcessHet=3.0103;FS=0.000;MLEAC=1;MLEAF=0.500;MQ=36.53;MQRankSum=0.430;QD=21.75;ReadPosRankSum=0.755;SOR=0.646	GT:AD:DP:GQ:PL	0/1:12,17:29:99:659,0,473
3L	23429756	.	G	C	630.77	.	AC=1;AF=0.500;AN=2;BaseQRankSum=0.323;ClippingRankSum=0.000;DP=29;ExcessHet=3.0103;FS=0.000;MLEAC=1;MLEAF=0.500;MQ=36.53;MQRankSum=0.430;QD=21.75;ReadPosRankSum=0.777;SOR=0.646	GT:AD:DP:GQ:PL	0/1:12,17:29:99:659,0,473
3L	23429786	.	G	GCC	96.73	.	AC=1;AF=0.500;AN=2;BaseQRankSum=0.221;ClippingRankSum=0.000;DP=10;ExcessHet=3.0103;FS=3.522;MLEAC=1;MLEAF=0.500;MQ=36.99;MQRankSum=-1.068;QD=10.75;ReadPosRankSum=-0.936;SOR=2.712	GT:AD:DP:GQ:PL	0/1:5,4:9:99:134,0,226
3L	23429787	.	G	C	105.77	.	AC=1;AF=0.500;AN=2;BaseQRankSum=-1.068;ClippingRankSum=0.000;DP=9;ExcessHet=3.0103;FS=3.522;MLEAC=1;MLEAF=0.500;MQ=36.13;MQRankSum=-1.068;QD=11.75;ReadPosRankSum=-0.952;SOR=2.712	GT:AD:DP:GQ:PL	0/1:5,4:9:99:134,0,226
3L	23430354	.	C	T	343.77	.	AC=1;AF=0.500;AN=2;BaseQRankSum=-1.433;ClippingRankSum=0.000;DP=31;ExcessHet=3.0103;FS=1.503;MLEAC=1;MLEAF=0.500;MQ=35.73;MQRankSum=-0.983;QD=11.09;ReadPosRankSum=1.260;SOR=0.330	GT:AD:DP:GQ:PL	0/1:14,17:31:99:372,0,299
3L	23430382	.	A	C	419.77	.	AC=1;AF=0.500;AN=2;BaseQRankSum=-0.109;ClippingRankSum=0.000;DP=37;ExcessHet=3.0103;FS=1.316;MLEAC=1;MLEAF=0.500;MQ=35.92;MQRankSum=-0.866;QD=11.35;ReadPosRankSum=0.143;SOR=0.473	GT:AD:DP:GQ:PL	0/1:16,21:37:99:448,0,327
3L	23431196	.	C	T	328.77	.	AC=1;AF=0.500;AN=2;BaseQRankSum=-0.464;ClippingRankSum=0.000;DP=34;ExcessHet=3.0103;FS=1.356;MLEAC=1;MLEAF=0.500;MQ=31.70;MQRankSum=0.760;QD=9.67;ReadPosRankSum=-1.122;SOR=0.567	GT:AD:DP:GQ:PL	0/1:17,17:34:99:357,0,380
3L	23431320	.	C	T	191.77	.	AC=1;AF=0.500;AN=2;BaseQRankSum=1.425;ClippingRankSum=0.000;DP=32;ExcessHet=3.0103;FS=5.401;MLEAC=1;MLEAF=0.500;MQ=36.44;MQRankSum=0.185;QD=6.19;ReadPosRankSum=0.208;SOR=0.768	GT:AD:DP:GQ:PL	0/1:19,12:31:99:220,0,426
3L	23431666	.	C	G	417.77	.	AC=1;AF=0.500;AN=2;BaseQRankSum=-0.304;ClippingRankSum=0.000;DP=33;ExcessHet=3.0103;FS=3.326;MLEAC=1;MLEAF=0.500;MQ=38.39;MQRankSum=-1.249;QD=12.66;ReadPosRankSum=0.864;SOR=1.508	GT:AD:DP:GQ:PL	0/1:12,21:33:99:446,0,229
3L	23432031	.	G	T	1166.77	.	AC=1;AF=0.500;AN=2;BaseQRankSum=0.026;ClippingRankSum=0.000;DP=45;ExcessHet=3.0103;FS=0.000;MLEAC=1;MLEAF=0.500;MQ=41.52;MQRankSum=0.704;QD=26.52;ReadPosRankSum=0.315;SOR=0.693	GT:AD:DP:GQ:PL	0/1:14,30:44:99:1195,0,488
3L	23432032	.	G	T	1166.77	.	AC=1;AF=0.500;AN=2;BaseQRankSum=-1.374;ClippingRankSum=0.000;DP=45;ExcessHet=3.0103;FS=0.000;MLEAC=1;MLEAF=0.500;MQ=41.52;MQRankSum=0.704;QD=26.52;ReadPosRankSum=0.328;SOR=0.693	GT:AD:DP:GQ:PL	0/1:14,30:44:99:1195,0,488
3L	23432095	.	T	C	684.77	.	AC=1;AF=0.500;AN=2;BaseQRankSum=-1.128;ClippingRankSum=0.000;DP=51;ExcessHet=3.0103;FS=2.528;MLEAC=1;MLEAF=0.500;MQ=41.79;MQRankSum=1.297;QD=13.70;ReadPosRankSum=0.718;SOR=0.368	GT:AD:DP:GQ:PL	0/1:18,32:50:99:713,0,335
3L	23432137	.	C	CA	636.73	.	AC=1;AF=0.500;AN=2;BaseQRankSum=-0.823;ClippingRankSum=0.000;DP=56;ExcessHet=3.0103;FS=2.450;MLEAC=1;MLEAF=0.500;MQ=41.30;MQRankSum=1.307;QD=12.01;ReadPosRankSum=-0.910;SOR=0.379	GT:AD:DP:GQ:PL	0/1:20,33:53:99:674,0,342
3L	23432749	.	C	T	462.77	.	AC=1;AF=0.500;AN=2;BaseQRankSum=2.177;ClippingRankSum=0.000;DP=37;ExcessHet=3.0103;FS=7.143;MLEAC=1;MLEAF=0.500;MQ=30.72;MQRankSum=-1.484;QD=12.51;ReadPosRankSum=0.383;SOR=1.184	GT:AD:DP:GQ:PL	0/1:15,22:37:99:491,0,305
3L	23433021	.	G	A	725.77	.	AC=1;AF=0.500;AN=2;BaseQRankSum=-0.886;ClippingRankSum=0.000;DP=53;ExcessHet=3.0103;FS=2.446;MLEAC=1;MLEAF=0.500;MQ=30.19;MQRankSum=-2.344;QD=13.69;ReadPosRankSum=0.859;SOR=0.402	GT:AD:DP:GQ:PL	0/1:18,35:53:99:754,0,331
3L	23433257	.	A	ACAC	517.73	.	AC=1;AF=0.500;AN=2;BaseQRankSum=-1.640;ClippingRankSum=0.000;DP=39;ExcessHet=3.0103;FS=0.000;MLEAC=1;MLEAF=0.500;MQ=31.86;MQRankSum=-4.064;QD=13.28;ReadPosRankSum=-1.647;SOR=0.741	GT:AD:DP:GQ:PL	0/1:24,15:39:99:555,0,3824
3L	23433259	.	A	AAC	559.73	.	AC=1;AF=0.500;AN=2;BaseQRankSum=0.844;ClippingRankSum=0.000;DP=40;ExcessHet=3.0103;FS=0.000;MLEAC=1;MLEAF=0.500;MQ=31.64;MQRankSum=-3.836;QD=13.99;ReadPosRankSum=-1.440;SOR=0.675	GT:AD:DP:GQ:PL	0/1:25,15:40:99:597,0,3821
3L	23433261	.	T	G	565.77	.	AC=1;AF=0.500;AN=2;BaseQRankSum=-2.051;ClippingRankSum=0.000;DP=40;ExcessHet=3.0103;FS=1.274;MLEAC=1;MLEAF=0.500;MQ=31.64;MQRankSum=-3.836;QD=14.14;ReadPosRankSum=-1.439;SOR=0.951	GT:AD:DP:GQ:PL	0/1:25,15:40:99:594,0,3854
3L	23433263	.	A	ATCC	536.73	.	AC=1;AF=0.500;AN=2;BaseQRankSum=-0.338;ClippingRankSum=0.000;DP=39;ExcessHet=3.0103;FS=1.378;MLEAC=1;MLEAF=0.500;MQ=32.26;MQRankSum=-3.582;QD=13.76;ReadPosRankSum=-0.432;SOR=1.179	GT:AD:DP:GQ:PL	0/1:26,13:39:99:574,0,3854
3L	23433486	.	C	CTAATAGAAAAACACTCAAAACTAGAATTACA	402.73	.	AC=1;AF=0.500;AN=2;BaseQRankSum=2.858;ClippingRankSum=0.000;DP=23;ExcessHet=3.0103;FS=5.076;MLEAC=1;MLEAF=0.500;MQ=33.46;MQRankSum=-2.892;QD=19.18;ReadPosRankSum=-2.919;SOR=1.510	GT:AD:DP:GQ:PL	0/1:17,4:21:99:440,0,1069
3L	23433512	.	T	A	235.77	.	AC=1;AF=0.500;AN=2;BaseQRankSum=-0.712;ClippingRankSum=0.000;DP=29;ExcessHet=3.0103;FS=6.107;MLEAC=1;MLEAF=0.500;MQ=32.11;MQRankSum=-2.710;QD=8.13;ReadPosRankSum=-1.810;SOR=2.093	GT:AD:DP:GQ:PL	0/1:15,14:29:99:264,0,342
3L	23434238	.	G	T	755.77	.	AC=1;AF=0.500;AN=2;BaseQRankSum=2.343;ClippingRankSum=0.000;DP=56;ExcessHet=3.0103;FS=15.329;MLEAC=1;MLEAF=0.500;MQ=44.00;MQRankSum=0.000;QD=13.50;ReadPosRankSum=-1.502;SOR=0.851	GT:AD:DP:GQ:PL	0/1:21,35:56:99:784,0,354
3L	23434340	.	T	C	635.77	.	AC=1;AF=0.500;AN=2;BaseQRankSum=0.388;ClippingRankSum=0.000;DP=65;ExcessHet=3.0103;FS=2.095;MLEAC=1;MLEAF=0.500;MQ=43.68;MQRankSum=-0.361;QD=9.93;ReadPosRankSum=0.605;SOR=0.636	GT:AD:DP:GQ:PL	0/1:32,32:64:99:664,0,657
3L	23434956	.	AGCCAAATATCTTGGTGTAATCTT	A	485.73	.	AC=1;AF=0.500;AN=2;BaseQRankSum=-0.944;ClippingRankSum=0.000;DP=34;ExcessHet=3.0103;FS=1.445;MLEAC=1;MLEAF=0.500;MQ=34.36;MQRankSum=-2.371;QD=14.29;ReadPosRankSum=-0.456;SOR=1.200	GT:AD:DP:GQ:PL	0/1:20,14:34:99:523,0,797
3L	23435049	.	T	TTAATTAATTAAAAGC	394.73	.	AC=1;AF=0.500;AN=2;BaseQRankSum=0.570;ClippingRankSum=0.000;DP=30;ExcessHet=3.0103;FS=0.000;MLEAC=1;MLEAF=0.500;MQ=33.63;MQRankSum=-2.077;QD=14.10;ReadPosRankSum=0.588;SOR=0.732	GT:AD:DP:GQ:PL	0/1:17,11:28:99:432,0,678
3L	23435110	.	C	T	262.77	.	AC=1;AF=0.500;AN=2;BaseQRankSum=-0.051;ClippingRankSum=0.000;DP=27;ExcessHet=3.0103;FS=6.805;MLEAC=1;MLEAF=0.500;MQ=32.71;MQRankSum=-1.932;QD=9.73;ReadPosRankSum=-1.845;SOR=2.235	GT:AD:DP:GQ:PL	0/1:13,14:27:99:291,0,257
3L	23435152	.	C	T	118.77	.	AC=1;AF=0.500;AN=2;BaseQRankSum=1.310;ClippingRankSum=0.000;DP=21;ExcessHet=3.0103;FS=1.808;MLEAC=1;MLEAF=0.500;MQ=31.93;MQRankSum=-2.477;QD=5.66;ReadPosRankSum=1.351;SOR=1.162	GT:AD:DP:GQ:PL	0/1:12,9:21:99:147,0,220
3L	23435163	.	T	C	132.77	.	AC=1;AF=0.500;AN=2;BaseQRankSum=0.197;ClippingRankSum=0.000;DP=20;ExcessHet=3.0103;FS=1.922;MLEAC=1;MLEAF=0.500;MQ=31.87;MQRankSum=-2.463;QD=6.64;ReadPosRankSum=1.372;SOR=1.329	GT:AD:DP:GQ:PL	0/1:11,9:20:99:161,0,226
3L	23435220	.	G	A	147.77	.	AC=1;AF=0.500;AN=2;BaseQRankSum=1.116;ClippingRankSum=0.000;DP=19;ExcessHet=3.0103;FS=4.561;MLEAC=1;MLEAF=0.500;MQ=30.80;MQRankSum=-2.902;QD=7.78;ReadPosRankSum=-1.457;SOR=0.148	GT:AD:DP:GQ:PL	0/1:10,9:19:99:176,0,218
3L	23435334	.	C	CA	232.73	.	AC=1;AF=0.500;AN=2;BaseQRankSum=0.242;ClippingRankSum=0.000;DP=30;ExcessHet=3.0103;FS=4.183;MLEAC=1;MLEAF=0.500;MQ=37.65;MQRankSum=-2.098;QD=8.03;ReadPosRankSum=-3.929;SOR=1.688	GT:AD:DP:GQ:PL	0/1:22,7:29:99:270,0,1156
3L	23435335	.	G	GAAATCGCCTA	232.73	.	AC=1;AF=0.500;AN=2;BaseQRankSum=-1.118;ClippingRankSum=0.000;DP=30;ExcessHet=3.0103;FS=4.183;MLEAC=1;MLEAF=0.500;MQ=37.65;MQRankSum=-2.098;QD=8.03;ReadPosRankSum=-3.930;SOR=1.688	GT:AD:DP:GQ:PL	0/1:22,7:29:99:270,0,1156
3L	23435337	.	T	TCAAGGCACTATCCAGAGCTCGCCCACCAAGAAGGCTGCACAGGAGGCAGCCGAAGGACCTCA	316.73	.	AC=1;AF=0.500;AN=2;BaseQRankSum=-0.269;ClippingRankSum=0.000;DP=31;ExcessHet=3.0103;FS=4.269;MLEAC=1;MLEAF=0.500;MQ=37.23;MQRankSum=-2.453;QD=10.56;ReadPosRankSum=-4.132;SOR=1.911	GT:AD:DP:GQ:PL	0/1:22,8:30:99:354,0,1150
3L	23435431	.	C	A	430.77	.	AC=1;AF=0.500;AN=2;BaseQRankSum=3.764;ClippingRankSum=0.000;DP=43;ExcessHet=3.0103;FS=1.345;MLEAC=1;MLEAF=0.500;MQ=39.12;MQRankSum=-0.678;QD=10.26;ReadPosRankSum=-0.786;SOR=0.363	GT:AD:DP:GQ:PL	0/1:21,21:42:99:459,0,437
3L	23435535	.	T	A	664.77	.	AC=1;AF=0.500;AN=2;BaseQRankSum=-0.173;ClippingRankSum=0.000;DP=49;ExcessHet=3.0103;FS=6.304;MLEAC=1;MLEAF=0.500;MQ=41.06;MQRankSum=-1.307;QD=13.57;ReadPosRankSum=0.104;SOR=1.317	GT:AD:DP:GQ:PL	0/1:18,31:49:99:693,0,306
3L	23435651	.	T	C	825.77	.	AC=1;AF=0.500;AN=2;BaseQRankSum=-3.189;ClippingRankSum=0.000;DP=62;ExcessHet=3.0103;FS=0.000;MLEAC=1;MLEAF=0.500;MQ=42.62;MQRankSum=-0.793;QD=13.76;ReadPosRankSum=0.764;SOR=0.779	GT:AD:DP:GQ:PL	0/1:21,39:60:99:854,0,418
3L	23435801	.	G	A	708.77	.	AC=1;AF=0.500;AN=2;BaseQRankSum=-2.485;ClippingRankSum=0.000;DP=50;ExcessHet=3.0103;FS=1.149;MLEAC=1;MLEAF=0.500;MQ=41.59;MQRankSum=-0.415;QD=14.18;ReadPosRankSum=1.188;SOR=0.446	GT:AD:DP:GQ:PL	0/1:18,32:50:99:737,0,368
3L	23436473	.	CG	C	604.73	.	AC=1;AF=0.500;AN=2;BaseQRankSum=-1.271;ClippingRankSum=0.000;DP=26;ExcessHet=3.0103;FS=0.000;MLEAC=1;MLEAF=0.500;MQ=39.08;MQRankSum=0.374;QD=23.26;ReadPosRankSum=-0.897;SOR=0.815	GT:AD:DP:GQ:PL	0/1:10,16:26:99:642,0,517
3L	23436475	.	TATAA	T	604.73	.	AC=1;AF=0.500;AN=2;BaseQRankSum=3.097;ClippingRankSum=0.000;DP=25;ExcessHet=3.0103;FS=0.000;MLEAC=1;MLEAF=0.500;MQ=38.87;MQRankSum=0.582;QD=24.19;ReadPosRankSum=-1.615;SOR=0.999	GT:AD:DP:GQ:PL	0/1:9,16:25:99:642,0,517
3L	23436482	.	T	TCAC	652.73	.	AC=1;AF=0.500;AN=2;BaseQRankSum=0.258;ClippingRankSum=0.000;DP=24;ExcessHet=3.0103;FS=0.000;MLEAC=1;MLEAF=0.500;MQ=38.64;MQRankSum=0.821;QD=27.20;SOR=0.741	GT:AD:DP:GQ:PL	0/1:8,16:24:99:690,0,443
3L	23436483	.	G	C	661.77	.	AC=1;AF=0.500;AN=2;BaseQRankSum=0.881;ClippingRankSum=0.000;DP=25;ExcessHet=3.0103;FS=0.000;MLEAC=1;MLEAF=0.500;MQ=38.10;MQRankSum=0.528;QD=26.47;ReadPosRankSum=-2.567;SOR=0.610	GT:AD:DP:GQ:PL	0/1:8,17:25:99:690,0,443
3L	23436520	.	G	C	288.77	.	AC=1;AF=0.500;AN=2;BaseQRankSum=-0.496;ClippingRankSum=0.000;DP=23;ExcessHet=3.0103;FS=0.000;MLEAC=1;MLEAF=0.500;MQ=35.68;MQRankSum=-0.850;QD=12.56;ReadPosRankSum=-2.279;SOR=0.990	GT:AD:DP:GQ:PL	0/1:6,17:23:91:317,0,91
3L	23436998	.	A	ACACTC	1191.73	.	AC=1;AF=0.500;AN=2;BaseQRankSum=-0.297;ClippingRankSum=0.000;DP=56;ExcessHet=3.0103;FS=0.000;MLEAC=1;MLEAF=0.500;MQ=41.42;MQRankSum=0.141;QD=21.28;ReadPosRankSum=-1.679;SOR=0.807	GT:AD:DP:GQ:PL	0/1:25,31:56:99:1229,0,1384
3L	23437263	.	AT	A	595.73	.	AC=1;AF=0.500;AN=2;BaseQRankSum=1.023;ClippingRankSum=0.000;DP=54;ExcessHet=3.0103;FS=2.665;MLEAC=1;MLEAF=0.500;MQ=41.90;MQRankSum=-0.028;QD=11.46;ReadPosRankSum=1.455;SOR=0.616	GT:AD:DP:GQ:PL	0/1:15,37:52:99:633,0,190
3L	23444821	.	G	A	228.77	.	AC=1;AF=0.500;AN=2;BaseQRankSum=2.042;ClippingRankSum=0.000;DP=27;ExcessHet=3.0103;FS=0.000;MLEAC=1;MLEAF=0.500;MQ=36.54;MQRankSum=-1.009;QD=8.47;ReadPosRankSum=1.070;SOR=0.610	GT:AD:DP:GQ:PL	0/1:14,13:27:99:257,0,264
3L	23445252	.	GT	G	336.73	.	AC=1;AF=0.500;AN=2;BaseQRankSum=1.563;ClippingRankSum=0.000;DP=46;ExcessHet=3.0103;FS=4.661;MLEAC=1;MLEAF=0.500;MQ=37.66;MQRankSum=0.168;QD=7.65;ReadPosRankSum=-0.976;SOR=1.519	GT:AD:DP:GQ:PL	0/1:23,21:44:99:374,0,424
3L	23445516	.	CCTTACCGCTAGTCCGAGTGGGCCTTTGATACTCCTTATGAACGTATTTAGACAGGTGTCCGTGAAAAATTT	C	581.73	.	AC=1;AF=0.500;AN=2;BaseQRankSum=-1.658;ClippingRankSum=0.000;DP=47;ExcessHet=3.0103;FS=0.000;MLEAC=1;MLEAF=0.500;MQ=41.37;MQRankSum=2.680;QD=12.65;ReadPosRankSum=-2.160;SOR=0.735	GT:AD:DP:GQ:PL	0/1:29,17:46:99:619,0,12714
3L	23445824	.	T	C	669.77	.	AC=1;AF=0.500;AN=2;BaseQRankSum=-1.151;ClippingRankSum=0.000;DP=40;ExcessHet=3.0103;FS=0.000;MLEAC=1;MLEAF=0.500;MQ=43.95;MQRankSum=-0.520;QD=16.74;ReadPosRankSum=-0.624;SOR=0.504	GT:AD:DP:GQ:PL	0/1:10,30:40:99:698,0,162
3L	23446012	.	G	T	1503.77	.	AC=1;AF=0.500;AN=2;BaseQRankSum=1.163;ClippingRankSum=0.000;DP=55;ExcessHet=3.0103;FS=2.572;MLEAC=1;MLEAF=0.500;MQ=43.95;MQRankSum=-0.600;QD=27.34;ReadPosRankSum=-0.411;SOR=0.821	GT:AD:DP:GQ:PL	0/1:16,39:55:99:1532,0,659
3L	23446016	.	C	A	1427.77	.	AC=1;AF=0.500;AN=2;BaseQRankSum=2.487;ClippingRankSum=0.000;DP=51;ExcessHet=3.0103;FS=4.310;MLEAC=1;MLEAF=0.500;MQ=43.94;MQRankSum=-0.602;QD=28.00;ReadPosRankSum=-0.644;SOR=1.145	GT:AD:DP:GQ:PL	0/1:15,36:51:99:1456,0,668
3L	23446406	.	T	C	767.77	.	AC=1;AF=0.500;AN=2;BaseQRankSum=3.838;ClippingRankSum=0.000;DP=52;ExcessHet=3.0103;FS=4.416;MLEAC=1;MLEAF=0.500;MQ=43.08;MQRankSum=-1.875;QD=14.76;ReadPosRankSum=0.190;SOR=1.495	GT:AD:DP:GQ:PL	0/1:18,34:52:99:796,0,333
3L	23446443	.	A	G	1022.77	.	AC=1;AF=0.500;AN=2;BaseQRankSum=-0.570;ClippingRankSum=0.000;DP=57;ExcessHet=3.0103;FS=1.285;MLEAC=1;MLEAF=0.500;MQ=42.88;MQRankSum=-1.965;QD=17.94;ReadPosRankSum=-0.904;SOR=1.012	GT:AD:DP:GQ:PL	0/1:12,45:57:99:1051,0,159
3L	23446503	.	G	A	904.77	.	AC=1;AF=0.500;AN=2;BaseQRankSum=-2.111;ClippingRankSum=0.000;DP=55;ExcessHet=3.0103;FS=2.535;MLEAC=1;MLEAF=0.500;MQ=43.18;MQRankSum=-1.966;QD=16.45;ReadPosRankSum=0.397;SOR=0.399	GT:AD:DP:GQ:PL	0/1:15,40:55:99:933,0,259
3L	23446554	.	C	T	714.77	.	AC=1;AF=0.500;AN=2;BaseQRankSum=-1.514;ClippingRankSum=0.000;DP=49;ExcessHet=3.0103;FS=0.000;MLEAC=1;MLEAF=0.500;MQ=43.43;MQRankSum=-1.553;QD=14.89;ReadPosRankSum=-0.384;SOR=0.739	GT:AD:DP:GQ:PL	0/1:15,33:48:99:743,0,271
3L	23446782	.	T	A	1053.77	.	AC=1;AF=0.500;AN=2;BaseQRankSum=0.494;ClippingRankSum=0.000;DP=61;ExcessHet=3.0103;FS=6.287;MLEAC=1;MLEAF=0.500;MQ=43.89;MQRankSum=0.917;QD=17.27;ReadPosRankSum=1.084;SOR=0.624	GT:AD:DP:GQ:PL	0/1:14,47:61:99:1082,0,194
3L	23446815	.	TA	T	540.73	.	AC=1;AF=0.500;AN=2;BaseQRankSum=-0.454;ClippingRankSum=0.000;DP=56;ExcessHet=3.0103;FS=1.250;MLEAC=1;MLEAF=0.500;MQ=43.73;MQRankSum=1.113;QD=10.60;ReadPosRankSum=1.082;SOR=1.002	GT:AD:DP:GQ:PL	0/1:13,38:51:99:578,0,128
3L	23447420	.	T	G	1897.77	.	AC=1;AF=0.500;AN=2;BaseQRankSum=0.045;ClippingRankSum=0.000;DP=71;ExcessHet=3.0103;FS=0.000;MLEAC=1;MLEAF=0.500;MQ=42.14;MQRankSum=-1.459;QD=26.73;ReadPosRankSum=0.119;SOR=0.733	GT:AD:DP:GQ:PL	0/1:22,49:71:99:1926,0,887
3L	23447423	.	A	G	1897.77	.	AC=1;AF=0.500;AN=2;BaseQRankSum=-0.346;ClippingRankSum=0.000;DP=71;ExcessHet=3.0103;FS=0.000;MLEAC=1;MLEAF=0.500;MQ=42.14;MQRankSum=-1.622;QD=26.73;ReadPosRankSum=0.382;SOR=0.616	GT:AD:DP:GQ:PL	0/1:23,48:71:99:1926,0,887
3L	23447519	.	G	C	875.77	.	AC=1;AF=0.500;AN=2;BaseQRankSum=-0.924;ClippingRankSum=0.000;DP=66;ExcessHet=3.0103;FS=2.164;MLEAC=1;MLEAF=0.500;MQ=41.84;MQRankSum=0.066;QD=13.27;ReadPosRankSum=2.385;SOR=1.048	GT:AD:DP:GQ:PL	0/1:24,42:66:99:904,0,467
3L	23447835	.	A	C	950.77	.	AC=1;AF=0.500;AN=2;BaseQRankSum=-1.032;ClippingRankSum=0.000;DP=69;ExcessHet=3.0103;FS=11.162;MLEAC=1;MLEAF=0.500;MQ=42.49;MQRankSum=-0.436;QD=14.19;ReadPosRankSum=1.298;SOR=1.341	GT:AD:DP:GQ:PL	0/1:24,43:67:99:979,0,466
3L	23448029	.	A	G	685.77	.	AC=1;AF=0.500;AN=2;BaseQRankSum=-1.860;ClippingRankSum=0.000;DP=51;ExcessHet=3.0103;FS=8.143;MLEAC=1;MLEAF=0.500;MQ=43.11;MQRankSum=0.435;QD=13.45;ReadPosRankSum=0.557;SOR=0.884	GT:AD:DP:GQ:PL	0/1:19,32:51:99:714,0,385
3L	23448199	.	A	G	787.77	.	AC=1;AF=0.500;AN=2;BaseQRankSum=-1.184;ClippingRankSum=0.000;DP=53;ExcessHet=3.0103;FS=2.424;MLEAC=1;MLEAF=0.500;MQ=44.00;MQRankSum=0.000;QD=14.86;ReadPosRankSum=-0.056;SOR=0.425	GT:AD:DP:GQ:PL	0/1:17,36:53:99:816,0,316
3L	23448231	.	A	T	984.77	.	AC=1;AF=0.500;AN=2;BaseQRankSum=-3.425;ClippingRankSum=0.000;DP=61;ExcessHet=3.0103;FS=2.369;MLEAC=1;MLEAF=0.500;MQ=44.00;MQRankSum=0.000;QD=16.14;ReadPosRankSum=-1.265;SOR=0.425	GT:AD:DP:GQ:PL	0/1:17,44:61:99:1013,0,300
3L	23448243	.	T	G	944.77	.	AC=1;AF=0.500;AN=2;BaseQRankSum=-2.689;ClippingRankSum=0.000;DP=60;ExcessHet=3.0103;FS=0.000;MLEAC=1;MLEAF=0.500;MQ=44.00;MQRankSum=0.000;QD=15.75;ReadPosRankSum=-0.922;SOR=0.643	GT:AD:DP:GQ:PL	0/1:17,43:60:99:973,0,311
3L	23448291	.	T	A	881.77	.	AC=1;AF=0.500;AN=2;BaseQRankSum=-0.436;ClippingRankSum=0.000;DP=57;ExcessHet=3.0103;FS=0.000;MLEAC=1;MLEAF=0.500;MQ=44.00;MQRankSum=0.000;QD=15.47;ReadPosRankSum=1.988;SOR=0.683	GT:AD:DP:GQ:PL	0/1:17,40:57:99:910,0,292
3L	23449093	.	A	T	532.77	.	AC=1;AF=0.500;AN=2;BaseQRankSum=2.992;ClippingRankSum=0.000;DP=37;ExcessHet=3.0103;FS=0.000;MLEAC=1;MLEAF=0.500;MQ=42.81;MQRankSum=0.437;QD=14.40;ReadPosRankSum=0.034;SOR=0.941	GT:AD:DP:GQ:PL	0/1:12,25:37:99:561,0,137
3L	23449324	.	C	T	637.77	.	AC=1;AF=0.500;AN=2;BaseQRankSum=-1.517;ClippingRankSum=0.000;DP=50;ExcessHet=3.0103;FS=0.000;MLEAC=1;MLEAF=0.500;MQ=43.77;MQRankSum=-0.217;QD=12.76;ReadPosRankSum=-1.588;SOR=0.583	GT:AD:DP:GQ:PL	0/1:20,30:50:99:666,0,406
3L	23449696	.	T	C	1122.77	.	AC=1;AF=0.500;AN=2;BaseQRankSum=-3.082;ClippingRankSum=0.000;DP=46;ExcessHet=3.0103;FS=8.763;MLEAC=1;MLEAF=0.500;MQ=41.95;MQRankSum=0.064;QD=24.95;ReadPosRankSum=-1.081;SOR=1.069	GT:AD:DP:GQ:PL	0/1:16,29:45:99:1151,0,711
3L	23449706	.	T	G	1172.77	.	AC=1;AF=0.500;AN=2;BaseQRankSum=-0.732;ClippingRankSum=0.000;DP=48;ExcessHet=3.0103;FS=9.141;MLEAC=1;MLEAF=0.500;MQ=41.90;MQRankSum=-0.036;QD=24.95;ReadPosRankSum=-1.651;SOR=1.243	GT:AD:DP:GQ:PL	0/1:16,31:47:99:1201,0,705
3L	23449748	.	GCCACTGGAGGAGAGTGTGTCCGAC	G	1001.73	.	AC=1;AF=0.500;AN=2;BaseQRankSum=-0.999;ClippingRankSum=0.000;DP=45;ExcessHet=3.0103;FS=4.452;MLEAC=1;MLEAF=0.500;MQ=41.83;MQRankSum=0.038;QD=22.77;ReadPosRankSum=-0.704;SOR=1.118	GT:AD:DP:GQ:PL	0/1:18,26:44:99:1039,0,1297
3L	23449905	.	C	CTG	1225.73	.	AC=1;AF=0.500;AN=2;BaseQRankSum=-0.763;ClippingRankSum=0.000;DP=42;ExcessHet=3.0103;FS=7.712;MLEAC=1;MLEAF=0.500;MQ=41.50;MQRankSum=0.177;QD=29.18;ReadPosRankSum=-1.130;SOR=0.368	GT:AD:DP:GQ:PL	0/1:12,30:42:99:1263,0,443
3L	23449907	.	C	G	1234.77	.	AC=1;AF=0.500;AN=2;BaseQRankSum=-1.312;ClippingRankSum=0.000;DP=44;ExcessHet=3.0103;FS=9.798;MLEAC=1;MLEAF=0.500;MQ=41.62;MQRankSum=0.096;QD=28.06;ReadPosRankSum=-0.695;SOR=0.232	GT:AD:DP:GQ:PL	0/1:13,31:44:99:1263,0,443
3L	23449992	.	TAAG	T	1206.73	.	AC=1;AF=0.500;AN=2;BaseQRankSum=-0.025;ClippingRankSum=0.000;DP=47;ExcessHet=3.0103;FS=0.000;MLEAC=1;MLEAF=0.500;MQ=43.31;MQRankSum=-0.203;QD=26.23;ReadPosRankSum=-0.452;SOR=0.859	GT:AD:DP:GQ:PL	0/1:13,33:46:99:1244,0,445
3L	23450032	.	G	C	901.77	.	AC=1;AF=0.500;AN=2;BaseQRankSum=1.549;ClippingRankSum=0.000;DP=53;ExcessHet=3.0103;FS=0.000;MLEAC=1;MLEAF=0.500;MQ=43.27;MQRankSum=-0.669;QD=17.01;ReadPosRankSum=-0.242;SOR=0.743	GT:AD:DP:GQ:PL	0/1:14,39:53:99:930,0,216
3L	23450116	.	C	G	797.77	.	AC=1;AF=0.500;AN=2;BaseQRankSum=1.469;ClippingRankSum=0.000;DP=57;ExcessHet=3.0103;FS=2.430;MLEAC=1;MLEAF=0.500;MQ=43.12;MQRankSum=-1.105;QD=14.00;ReadPosRankSum=-0.898;SOR=1.168	GT:AD:DP:GQ:PL	0/1:20,37:57:99:826,0,356
3L	23450518	.	G	C	463.77	.	AC=1;AF=0.500;AN=2;BaseQRankSum=-0.370;ClippingRankSum=0.000;DP=37;ExcessHet=3.0103;FS=7.143;MLEAC=1;MLEAF=0.500;MQ=43.41;MQRankSum=2.891;QD=12.53;ReadPosRankSum=-0.924;SOR=1.184	GT:AD:DP:GQ:PL	0/1:15,22:37:99:492,0,275
3L	23450666	.	C	A	693.77	.	AC=1;AF=0.500;AN=2;BaseQRankSum=-0.625;ClippingRankSum=0.000;DP=53;ExcessHet=3.0103;FS=4.034;MLEAC=1;MLEAF=0.500;MQ=41.89;MQRankSum=-0.495;QD=13.09;ReadPosRankSum=0.803;SOR=1.352	GT:AD:DP:GQ:PL	0/1:20,33:53:99:722,0,403
3L	23450707	.	T	C	708.77	.	AC=1;AF=0.500;AN=2;BaseQRankSum=-1.339;ClippingRankSum=0.000;DP=54;ExcessHet=3.0103;FS=2.457;MLEAC=1;MLEAF=0.500;MQ=41.76;MQRankSum=-0.326;QD=13.13;ReadPosRankSum=-0.370;SOR=1.155	GT:AD:DP:GQ:PL	0/1:20,34:54:99:737,0,372
3L	23450842	.	C	A	624.77	.	AC=1;AF=0.500;AN=2;BaseQRankSum=0.415;ClippingRankSum=0.000;DP=45;ExcessHet=3.0103;FS=0.000;MLEAC=1;MLEAF=0.500;MQ=42.73;MQRankSum=-0.679;QD=13.88;ReadPosRankSum=-0.512;SOR=0.722	GT:AD:DP:GQ:PL	0/1:17,28:45:99:653,0,325
3L	23451042	.	G	T	642.77	.	AC=1;AF=0.500;AN=2;BaseQRankSum=1.605;ClippingRankSum=0.000;DP=48;ExcessHet=3.0103;FS=1.148;MLEAC=1;MLEAF=0.500;MQ=42.73;MQRankSum=0.657;QD=13.39;ReadPosRankSum=-0.246;SOR=0.976	GT:AD:DP:GQ:PL	0/1:18,30:48:99:671,0,309
3L	23451460	.	T	G	531.77	.	AC=1;AF=0.500;AN=2;BaseQRankSum=-2.693;ClippingRankSum=0.000;DP=44;ExcessHet=3.0103;FS=1.192;MLEAC=1;MLEAF=0.500;MQ=44.00;MQRankSum=0.000;QD=12.09;ReadPosRankSum=-0.138;SOR=0.965	GT:AD:DP:GQ:PL	0/1:17,27:44:99:560,0,342
3L	23452411	.	T	G	419.77	.	AC=1;AF=0.500;AN=2;BaseQRankSum=0.077;ClippingRankSum=0.000;DP=38;ExcessHet=3.0103;FS=4.655;MLEAC=1;MLEAF=0.500;MQ=44.00;MQRankSum=0.000;QD=11.05;ReadPosRankSum=2.154;SOR=0.255	GT:AD:DP:GQ:PL	0/1:18,20:38:99:448,0,388
3L	23452889	.	A	C	522.77	.	AC=1;AF=0.500;AN=2;BaseQRankSum=-1.206;ClippingRankSum=0.000;DP=38;ExcessHet=3.0103;FS=0.000;MLEAC=1;MLEAF=0.500;MQ=44.00;MQRankSum=0.000;QD=13.76;ReadPosRankSum=0.463;SOR=0.635	GT:AD:DP:GQ:PL	0/1:13,25:38:99:551,0,231
3L	23453520	.	G	A	635.77	.	AC=1;AF=0.500;AN=2;BaseQRankSum=2.584;ClippingRankSum=0.000;DP=53;ExcessHet=3.0103;FS=1.054;MLEAC=1;MLEAF=0.500;MQ=39.53;MQRankSum=0.721;QD=12.00;ReadPosRankSum=-0.709;SOR=0.759	GT:AD:DP:GQ:PL	0/1:23,30:53:99:664,0,439
3L	23453876	.	T	C	355.77	.	AC=1;AF=0.500;AN=2;BaseQRankSum=1.192;ClippingRankSum=0.000;DP=36;ExcessHet=3.0103;FS=0.000;MLEAC=1;MLEAF=0.500;MQ=36.95;MQRankSum=0.560;QD=9.88;ReadPosRankSum=-1.219;SOR=0.914	GT:AD:DP:GQ:PL	0/1:18,18:36:99:384,0,379
3L	23453913	.	C	G	270.77	.	AC=1;AF=0.500;AN=2;BaseQRankSum=1.064;ClippingRankSum=0.000;DP=32;ExcessHet=3.0103;FS=8.162;MLEAC=1;MLEAF=0.500;MQ=38.70;MQRankSum=2.419;QD=8.46;ReadPosRankSum=0.684;SOR=1.121	GT:AD:DP:GQ:PL	0/1:18,14:32:99:299,0,398
3L	23453975	.	A	AGAGAC	862.73	.	AC=1;AF=0.500;AN=2;BaseQRankSum=-0.080;ClippingRankSum=0.000;DP=38;ExcessHet=3.0103;FS=5.002;MLEAC=1;MLEAF=0.500;MQ=41.23;MQRankSum=0.917;QD=23.32;ReadPosRankSum=-0.966;SOR=0.365	GT:AD:DP:GQ:PL	0/1:16,21:37:99:900,0,701
3L	23455261	.	T	C	481.77	.	AC=1;AF=0.500;AN=2;BaseQRankSum=-0.853;ClippingRankSum=0.000;DP=43;ExcessHet=3.0103;FS=1.164;MLEAC=1;MLEAF=0.500;MQ=41.42;MQRankSum=-1.462;QD=11.20;ReadPosRankSum=-1.204;SOR=0.527	GT:AD:DP:GQ:PL	0/1:18,25:43:99:510,0,363
3L	23455602	.	TGCA	T	1058.73	.	AC=1;AF=0.500;AN=2;BaseQRankSum=-1.522;ClippingRankSum=0.000;DP=47;ExcessHet=3.0103;FS=0.000;MLEAC=1;MLEAF=0.500;MQ=42.09;MQRankSum=0.195;QD=23.02;ReadPosRankSum=1.530;SOR=0.812	GT:AD:DP:GQ:PL	0/1:19,27:46:99:1096,0,2007
3L	23455606	.	TGGAA	T	1058.73	.	AC=1;AF=0.500;AN=2;BaseQRankSum=-0.058;ClippingRankSum=0.000;DP=47;ExcessHet=3.0103;FS=0.000;MLEAC=1;MLEAF=0.500;MQ=42.09;MQRankSum=0.292;QD=22.53;ReadPosRankSum=1.605;SOR=0.732	GT:AD:DP:GQ:PL	0/1:19,28:47:99:1096,0,2007
3L	23455929	.	A	T	644.77	.	AC=1;AF=0.500;AN=2;BaseQRankSum=1.698;ClippingRankSum=0.000;DP=49;ExcessHet=3.0103;FS=0.000;MLEAC=1;MLEAF=0.500;MQ=42.02;MQRankSum=1.184;QD=13.16;ReadPosRankSum=1.776;SOR=0.789	GT:AD:DP:GQ:PL	0/1:19,30:49:99:673,0,367
3L	23456079	.	A	T	730.77	.	AC=1;AF=0.500;AN=2;BaseQRankSum=0.328;ClippingRankSum=0.000;DP=53;ExcessHet=3.0103;FS=2.527;MLEAC=1;MLEAF=0.500;MQ=37.10;MQRankSum=1.173;QD=13.79;ReadPosRankSum=-1.254;SOR=1.277	GT:AD:DP:GQ:PL	0/1:19,34:53:99:759,0,362
3L	23456093	.	G	T	671.77	.	AC=1;AF=0.500;AN=2;BaseQRankSum=-0.958;ClippingRankSum=0.000;DP=51;ExcessHet=3.0103;FS=4.099;MLEAC=1;MLEAF=0.500;MQ=35.53;MQRankSum=0.081;QD=13.17;ReadPosRankSum=-0.542;SOR=1.329	GT:AD:DP:GQ:PL	0/1:19,32:51:99:700,0,345
3L	23456312	.	G	T	862.77	.	AC=2;AF=1.00;AN=2;DP=35;ExcessHet=3.0103;FS=0.000;MLEAC=2;MLEAF=1.00;MQ=32.77;QD=25.38;SOR=1.244	GT:AD:DP:GQ:PL	1/1:0,34:34:99:891,102,0
3L	23457228	.	G	C	729.77	.	AC=1;AF=0.500;AN=2;BaseQRankSum=1.416;ClippingRankSum=0.000;DP=51;ExcessHet=3.0103;FS=0.000;MLEAC=1;MLEAF=0.500;MQ=42.14;MQRankSum=0.105;QD=14.60;ReadPosRankSum=-0.070;SOR=0.646	GT:AD:DP:GQ:PL	0/1:17,33:50:99:758,0,287
3L	23457265	.	C	T	654.77	.	AC=1;AF=0.500;AN=2;BaseQRankSum=-1.295;ClippingRankSum=0.000;DP=42;ExcessHet=3.0103;FS=1.317;MLEAC=1;MLEAF=0.500;MQ=41.93;MQRankSum=0.262;QD=15.59;ReadPosRankSum=1.158;SOR=0.446	GT:AD:DP:GQ:PL	0/1:12,30:42:99:683,0,210
3L	23457315	.	T	A	614.77	.	AC=1;AF=0.500;AN=2;BaseQRankSum=-1.053;ClippingRankSum=0.000;DP=38;ExcessHet=3.0103;FS=1.421;MLEAC=1;MLEAF=0.500;MQ=42.41;MQRankSum=-0.076;QD=16.18;ReadPosRankSum=0.986;SOR=0.370	GT:AD:DP:GQ:PL	0/1:11,27:38:99:643,0,203
3L	23457457	.	G	T	736.77	.	AC=1;AF=0.500;AN=2;BaseQRankSum=0.317;ClippingRankSum=0.000;DP=45;ExcessHet=3.0103;FS=0.000;MLEAC=1;MLEAF=0.500;MQ=44.00;MQRankSum=0.000;QD=16.37;ReadPosRankSum=0.837;SOR=0.569	GT:AD:DP:GQ:PL	0/1:13,32:45:99:765,0,232
3L	23457937	.	G	T	888.77	.	AC=1;AF=0.500;AN=2;BaseQRankSum=0.589;ClippingRankSum=0.000;DP=63;ExcessHet=3.0103;FS=0.988;MLEAC=1;MLEAF=0.500;MQ=43.97;MQRankSum=-0.725;QD=14.11;ReadPosRankSum=-0.143;SOR=0.724	GT:AD:DP:GQ:PL	0/1:23,40:63:99:917,0,451
3L	23458234	.	A	T	1165.77	.	AC=1;AF=0.500;AN=2;BaseQRankSum=-0.971;ClippingRankSum=0.000;DP=64;ExcessHet=3.0103;FS=15.240;MLEAC=1;MLEAF=0.500;MQ=42.43;MQRankSum=-1.055;QD=18.22;ReadPosRankSum=-0.489;SOR=0.750	GT:AD:DP:GQ:PL	0/1:13,51:64:99:1194,0,166
3L	23459123	.	G	A	965.77	.	AC=1;AF=0.500;AN=2;BaseQRankSum=2.353;ClippingRankSum=0.000;DP=59;ExcessHet=3.0103;FS=0.000;MLEAC=1;MLEAF=0.500;MQ=40.67;MQRankSum=-0.722;QD=16.37;ReadPosRankSum=-0.429;SOR=0.848	GT:AD:DP:GQ:PL	0/1:17,42:59:99:994,0,276
3L	23459729	.	G	A	319.77	.	AC=1;AF=0.500;AN=2;BaseQRankSum=1.494;ClippingRankSum=0.000;DP=36;ExcessHet=3.0103;FS=0.000;MLEAC=1;MLEAF=0.500;MQ=37.02;MQRankSum=-0.243;QD=8.88;ReadPosRankSum=-1.180;SOR=0.735	GT:AD:DP:GQ:PL	0/1:20,16:36:99:348,0,414
3L	23459796	.	TGGC	T	871.73	.	AC=1;AF=0.500;AN=2;BaseQRankSum=1.731;ClippingRankSum=0.000;DP=39;ExcessHet=3.0103;FS=3.055;MLEAC=1;MLEAF=0.500;MQ=36.74;MQRankSum=-1.384;QD=23.56;ReadPosRankSum=0.094;SOR=1.317	GT:AD:DP:GQ:PL	0/1:14,23:37:99:909,0,525
3L	23460219	.	C	T	306.77	.	AC=1;AF=0.500;AN=2;BaseQRankSum=-1.183;ClippingRankSum=0.000;DP=27;ExcessHet=3.0103;FS=6.038;MLEAC=1;MLEAF=0.500;MQ=34.94;MQRankSum=0.283;QD=12.78;ReadPosRankSum=-1.303;SOR=2.546	GT:AD:DP:GQ:PL	0/1:8,16:24:99:335,0,157
3L	23460634	.	T	G	178.77	.	AC=1;AF=0.500;AN=2;BaseQRankSum=0.805;ClippingRankSum=0.000;DP=23;ExcessHet=3.0103;FS=19.071;MLEAC=1;MLEAF=0.500;MQ=39.85;MQRankSum=2.461;QD=8.51;ReadPosRankSum=1.414;SOR=4.802	GT:AD:DP:GQ:PL	0/1:11,10:21:99:207,0,212
3L	23460717	.	A	T	353.77	.	AC=1;AF=0.500;AN=2;BaseQRankSum=-0.034;ClippingRankSum=0.000;DP=25;ExcessHet=3.0103;FS=6.560;MLEAC=1;MLEAF=0.500;MQ=39.05;MQRankSum=1.376;QD=16.08;ReadPosRankSum=1.122;SOR=3.014	GT:AD:DP:GQ:PL	0/1:12,10:22:99:382,0,458
3L	23460718	.	C	T	353.77	.	AC=1;AF=0.500;AN=2;BaseQRankSum=1.254;ClippingRankSum=0.000;DP=25;ExcessHet=3.0103;FS=6.560;MLEAC=1;MLEAF=0.500;MQ=39.05;MQRankSum=1.376;QD=16.08;ReadPosRankSum=1.089;SOR=3.014	GT:AD:DP:GQ:PL	0/1:12,10:22:99:382,0,458
3L	23460731	.	T	A	135.77	.	AC=1;AF=0.500;AN=2;BaseQRankSum=-2.733;ClippingRankSum=0.000;DP=23;ExcessHet=3.0103;FS=6.607;MLEAC=1;MLEAF=0.500;MQ=38.59;MQRankSum=1.340;QD=6.79;ReadPosRankSum=0.380;SOR=3.033	GT:AD:DP:GQ:PL	0/1:11,9:20:99:164,0,248
3L	23460769	.	A	G	98.77	.	AC=1;AF=0.500;AN=2;BaseQRankSum=-1.335;ClippingRankSum=0.000;DP=14;ExcessHet=3.0103;FS=0.000;MLEAC=1;MLEAF=0.500;MQ=37.88;MQRankSum=0.799;QD=8.23;ReadPosRankSum=-1.795;SOR=0.941	GT:AD:DP:GQ:PL	0/1:8,4:12:99:127,0,324
3L	23460773	.	T	C	98.77	.	AC=1;AF=0.500;AN=2;BaseQRankSum=-1.335;ClippingRankSum=0.000;DP=13;ExcessHet=3.0103;FS=0.000;MLEAC=1;MLEAF=0.500;MQ=37.36;MQRankSum=0.389;QD=8.98;ReadPosRankSum=-1.317;SOR=0.693	GT:AD:DP:GQ:PL	0/1:8,3:11:99:127,0,324
3L	23462496	.	A	T	162.77	.	AC=1;AF=0.500;AN=2;BaseQRankSum=2.785;ClippingRankSum=0.000;DP=17;ExcessHet=3.0103;FS=0.000;MLEAC=1;MLEAF=0.500;MQ=27.91;MQRankSum=-2.705;QD=9.57;ReadPosRankSum=-0.388;SOR=0.859	GT:AD:DP:GQ:PL	0/1:8,9:17:99:191,0,163
3L	23462626	.	C	A	124.77	.	AC=1;AF=0.500;AN=2;BaseQRankSum=-1.099;ClippingRankSum=0.000;DP=23;ExcessHet=3.0103;FS=0.000;MLEAC=1;MLEAF=0.500;MQ=28.50;MQRankSum=-1.287;QD=5.42;ReadPosRankSum=-1.396;SOR=0.892	GT:AD:DP:GQ:PL	0/1:14,9:23:99:153,0,297
3L	23464354	.	C	T	38.77	.	AC=1;AF=0.500;AN=2;BaseQRankSum=1.331;ClippingRankSum=0.000;DP=10;ExcessHet=3.0103;FS=20.792;MLEAC=1;MLEAF=0.500;MQ=28.46;MQRankSum=-1.213;QD=3.88;ReadPosRankSum=-2.638;SOR=2.774	GT:AD:DP:GQ:PL	0/1:7,3:10:67:67,0,286
3L	23464364	.	T	C	38.77	.	AC=1;AF=0.500;AN=2;BaseQRankSum=-1.150;ClippingRankSum=0.000;DP=11;ExcessHet=3.0103;FS=20.792;MLEAC=1;MLEAF=0.500;MQ=30.21;MQRankSum=-1.213;QD=3.88;ReadPosRankSum=-2.638;SOR=2.774	GT:AD:DP:GQ:PL	0/1:7,3:10:67:67,0,286
3L	23464372	.	G	A	63.77	.	AC=1;AF=0.500;AN=2;BaseQRankSum=-1.780;ClippingRankSum=0.000;DP=11;ExcessHet=3.0103;FS=20.792;MLEAC=1;MLEAF=0.500;MQ=30.21;MQRankSum=-1.213;QD=6.38;ReadPosRankSum=-1.470;SOR=2.774	GT:AD:DP:GQ:PL	0/1:7,3:10:92:92,0,145
3L	23464419	.	A	C	47.77	.	AC=1;AF=0.500;AN=2;BaseQRankSum=-0.932;ClippingRankSum=0.000;DP=12;ExcessHet=3.0103;FS=7.404;MLEAC=1;MLEAF=0.500;MQ=30.19;MQRankSum=-1.317;QD=4.34;ReadPosRankSum=2.744;SOR=2.800	GT:AD:DP:GQ:PL	0/1:8,3:11:76:76,0,186
3L	23464826	.	T	TA	43.73	.	AC=1;AF=0.500;AN=2;BaseQRankSum=-0.462;ClippingRankSum=0.000;DP=27;ExcessHet=3.0103;FS=2.199;MLEAC=1;MLEAF=0.500;MQ=36.20;MQRankSum=-1.124;QD=2.30;ReadPosRankSum=1.987;SOR=1.565	GT:AD:DP:GQ:PL	0/1:12,7:19:81:81,0,358
3L	23464834	.	TA	T	46.73	.	AC=1;AF=0.500;AN=2;BaseQRankSum=-0.719;ClippingRankSum=0.000;DP=25;ExcessHet=3.0103;FS=2.251;MLEAC=1;MLEAF=0.500;MQ=36.33;MQRankSum=-0.925;QD=2.60;ReadPosRankSum=1.496;SOR=1.755	GT:AD:DP:GQ:PL	0/1:11,7:18:84:84,0,323
3L	23464911	.	G	A	435.77	.	AC=1;AF=0.500;AN=2;BaseQRankSum=1.657;ClippingRankSum=0.000;DP=19;ExcessHet=3.0103;FS=4.337;MLEAC=1;MLEAF=0.500;MQ=40.58;MQRankSum=1.797;QD=22.94;ReadPosRankSum=-0.507;SOR=2.694	GT:AD:DP:GQ:PL	0/1:7,12:19:99:464,0,223
3L	23464936	.	T	C	448.77	.	AC=1;AF=0.500;AN=2;BaseQRankSum=0.902;ClippingRankSum=0.000;DP=20;ExcessHet=3.0103;FS=4.559;MLEAC=1;MLEAF=0.500;MQ=38.99;MQRankSum=0.373;QD=22.44;ReadPosRankSum=0.555;SOR=2.833	GT:AD:DP:GQ:PL	0/1:7,13:20:99:477,0,247
3L	23465115	.	C	T	42.77	.	AC=1;AF=0.500;AN=2;BaseQRankSum=1.584;ClippingRankSum=0.000;DP=12;ExcessHet=3.0103;FS=10.925;MLEAC=1;MLEAF=0.500;MQ=31.94;MQRankSum=-0.153;QD=3.56;ReadPosRankSum=-1.335;SOR=3.236	GT:AD:DP:GQ:PL	0/1:8,4:12:71:71,0,162
3L	23465368	.	T	A	277.77	.	AC=1;AF=0.500;AN=2;BaseQRankSum=3.586;ClippingRankSum=0.000;DP=18;ExcessHet=3.0103;FS=18.921;MLEAC=1;MLEAF=0.500;MQ=36.21;MQRankSum=1.474;QD=15.43;ReadPosRankSum=1.710;SOR=4.401	GT:AD:DP:GQ:PL	0/1:10,8:18:99:306,0,783
3L	23465371	.	A	T	97.77	.	AC=1;AF=0.500;AN=2;BaseQRankSum=1.839;ClippingRankSum=0.000;DP=18;ExcessHet=3.0103;FS=6.107;MLEAC=1;MLEAF=0.500;MQ=36.21;MQRankSum=2.330;QD=5.43;ReadPosRankSum=1.063;SOR=2.780	GT:AD:DP:GQ:PL	0/1:14,4:18:99:126,0,1072
3L	23465377	.	A	T	361.77	.	AC=1;AF=0.500;AN=2;BaseQRankSum=2.897;ClippingRankSum=0.000;DP=20;ExcessHet=3.0103;FS=19.651;MLEAC=1;MLEAF=0.500;MQ=36.04;MQRankSum=1.212;QD=18.09;ReadPosRankSum=-0.093;SOR=4.800	GT:AD:DP:GQ:PL	0/1:10,10:20:99:390,0,777
3L	23465378	.	C	T	136.77	.	AC=1;AF=0.500;AN=2;BaseQRankSum=0.364;ClippingRankSum=0.000;DP=20;ExcessHet=3.0103;FS=5.843;MLEAC=1;MLEAF=0.500;MQ=36.04;MQRankSum=-1.166;QD=6.84;ReadPosRankSum=0.512;SOR=2.925	GT:AD:DP:GQ:PL	0/1:15,5:20:99:165,0,1002
3L	23465385	.	G	A	139.77	.	AC=1;AF=0.500;AN=2;BaseQRankSum=-1.105;ClippingRankSum=0.000;DP=19;ExcessHet=3.0103;FS=8.929;MLEAC=1;MLEAF=0.500;MQ=36.29;MQRankSum=2.533;QD=7.36;ReadPosRankSum=-0.100;SOR=3.126	GT:AD:DP:GQ:PL	0/1:14,5:19:99:168,0,1069
3L	23465387	.	A	T	139.77	.	AC=1;AF=0.500;AN=2;BaseQRankSum=2.650;ClippingRankSum=0.000;DP=19;ExcessHet=3.0103;FS=8.929;MLEAC=1;MLEAF=0.500;MQ=36.29;MQRankSum=2.533;QD=7.36;ReadPosRankSum=-0.100;SOR=3.126	GT:AD:DP:GQ:PL	0/1:14,5:19:99:168,0,1069
3L	23465391	.	T	A	364.77	.	AC=1;AF=0.500;AN=2;BaseQRankSum=-0.352;ClippingRankSum=0.000;DP=19;ExcessHet=3.0103;FS=25.092;MLEAC=1;MLEAF=0.500;MQ=36.29;MQRankSum=1.139;QD=19.20;ReadPosRankSum=-0.259;SOR=4.798	GT:AD:DP:GQ:PL	0/1:9,10:19:99:393,0,735
3L	23465429	.	A	G	607.77	.	AC=1;AF=0.500;AN=2;BaseQRankSum=0.311;ClippingRankSum=0.000;DP=24;ExcessHet=3.0103;FS=21.813;MLEAC=1;MLEAF=0.500;MQ=39.27;MQRankSum=1.572;QD=25.32;ReadPosRankSum=-1.259;SOR=5.670	GT:AD:DP:GQ:PL	0/1:8,16:24:99:636,0,514
3L	23465433	.	T	C	619.77	.	AC=1;AF=0.500;AN=2;BaseQRankSum=2.355;ClippingRankSum=0.000;DP=24;ExcessHet=3.0103;FS=21.813;MLEAC=1;MLEAF=0.500;MQ=39.27;MQRankSum=1.572;QD=25.82;ReadPosRankSum=-1.063;SOR=5.670	GT:AD:DP:GQ:PL	0/1:8,16:24:99:648,0,514
3L	23465450	.	C	T	599.77	.	AC=1;AF=0.500;AN=2;BaseQRankSum=1.317;ClippingRankSum=0.000;DP=25;ExcessHet=3.0103;FS=20.017;MLEAC=1;MLEAF=0.500;MQ=39.47;MQRankSum=1.369;QD=23.99;ReadPosRankSum=0.000;SOR=5.307	GT:AD:DP:GQ:PL	0/1:9,16:25:99:628,0,539
3L	23465641	.	G	C	445.77	.	AC=1;AF=0.500;AN=2;BaseQRankSum=0.125;ClippingRankSum=0.000;DP=49;ExcessHet=3.0103;FS=5.986;MLEAC=1;MLEAF=0.500;MQ=39.46;MQRankSum=0.342;QD=9.10;ReadPosRankSum=-0.461;SOR=1.364	GT:AD:DP:GQ:PL	0/1:26,23:49:99:474,0,554
3L	23465795	.	G	T	470.77	.	AC=1;AF=0.500;AN=2;BaseQRankSum=3.925;ClippingRankSum=0.000;DP=70;ExcessHet=3.0103;FS=22.558;MLEAC=1;MLEAF=0.500;MQ=40.15;MQRankSum=-1.348;QD=7.03;ReadPosRankSum=-2.585;SOR=1.786	GT:AD:DP:GQ:PL	0/1:42,25:67:99:499,0,888
3L	23466356	.	T	G	1530.77	.	AC=1;AF=0.500;AN=2;BaseQRankSum=1.610;ClippingRankSum=0.000;DP=83;ExcessHet=3.0103;FS=2.156;MLEAC=1;MLEAF=0.500;MQ=43.82;MQRankSum=-0.755;QD=18.44;ReadPosRankSum=-1.744;SOR=1.002	GT:AD:DP:GQ:PL	0/1:19,64:83:99:1559,0,275
3L	23467050	.	G	A	446.77	.	AC=1;AF=0.500;AN=2;BaseQRankSum=1.784;ClippingRankSum=0.000;DP=81;ExcessHet=3.0103;FS=6.707;MLEAC=1;MLEAF=0.500;MQ=38.40;MQRankSum=0.859;QD=5.88;ReadPosRankSum=-0.358;SOR=1.596	GT:AD:DP:GQ:PL	0/1:50,26:76:99:475,0,1131
3L	23467264	.	CA	C	419.73	.	AC=1;AF=0.500;AN=2;BaseQRankSum=2.225;ClippingRankSum=0.000;DP=55;ExcessHet=3.0103;FS=6.445;MLEAC=1;MLEAF=0.500;MQ=39.96;MQRankSum=-1.382;QD=8.57;ReadPosRankSum=1.269;SOR=1.494	GT:AD:DP:GQ:PL	0/1:17,32:49:99:457,0,196
3L	23467755	.	T	G	449.77	.	AC=1;AF=0.500;AN=2;BaseQRankSum=-0.245;ClippingRankSum=0.000;DP=48;ExcessHet=3.0103;FS=0.000;MLEAC=1;MLEAF=0.500;MQ=31.18;MQRankSum=-3.166;QD=9.37;ReadPosRankSum=1.767;SOR=0.859	GT:AD:DP:GQ:PL	0/1:24,24:48:99:478,0,499
3L	23467815	.	A	T	403.77	.	AC=1;AF=0.500;AN=2;BaseQRankSum=1.817;ClippingRankSum=0.000;DP=47;ExcessHet=3.0103;FS=2.509;MLEAC=1;MLEAF=0.500;MQ=33.65;MQRankSum=-0.535;QD=8.59;ReadPosRankSum=-1.992;SOR=0.892	GT:AD:DP:GQ:PL	0/1:26,21:47:99:432,0,536
3L	23467834	.	A	G	322.77	.	AC=1;AF=0.500;AN=2;BaseQRankSum=-1.247;ClippingRankSum=0.000;DP=47;ExcessHet=3.0103;FS=6.396;MLEAC=1;MLEAF=0.500;MQ=35.33;MQRankSum=0.429;QD=6.87;ReadPosRankSum=-0.985;SOR=1.418	GT:AD:DP:GQ:PL	0/1:29,18:47:99:351,0,659
3L	23467875	.	C	G	347.77	.	AC=1;AF=0.500;AN=2;BaseQRankSum=-0.813;ClippingRankSum=0.000;DP=46;ExcessHet=3.0103;FS=2.560;MLEAC=1;MLEAF=0.500;MQ=36.65;MQRankSum=0.686;QD=7.56;ReadPosRankSum=1.272;SOR=1.096	GT:AD:DP:GQ:PL	0/1:27,19:46:99:376,0,585
3L	23467953	.	C	A	715.77	.	AC=1;AF=0.500;AN=2;BaseQRankSum=2.893;ClippingRankSum=0.000;DP=60;ExcessHet=3.0103;FS=1.008;MLEAC=1;MLEAF=0.500;MQ=34.83;MQRankSum=-1.277;QD=12.13;ReadPosRankSum=-0.760;SOR=0.495	GT:AD:DP:GQ:PL	0/1:25,34:59:99:744,0,472
3L	23468382	.	C	A	1011.77	.	AC=1;AF=0.500;AN=2;BaseQRankSum=-1.651;ClippingRankSum=0.000;DP=55;ExcessHet=3.0103;FS=0.000;MLEAC=1;MLEAF=0.500;MQ=36.96;MQRankSum=0.326;QD=18.40;ReadPosRankSum=0.128;SOR=0.836	GT:AD:DP:GQ:PL	0/1:12,43:55:99:1040,0,172
3L	23468501	.	T	G	1050.77	.	AC=1;AF=0.500;AN=2;BaseQRankSum=0.808;ClippingRankSum=0.000;DP=67;ExcessHet=3.0103;FS=5.697;MLEAC=1;MLEAF=0.500;MQ=36.55;MQRankSum=1.625;QD=15.92;ReadPosRankSum=0.517;SOR=1.609	GT:AD:DP:GQ:PL	0/1:20,46:66:99:1079,0,342
3L	23468916	.	A	G	211.77	.	AC=1;AF=0.500;AN=2;BaseQRankSum=-3.242;ClippingRankSum=0.000;DP=24;ExcessHet=3.0103;FS=2.156;MLEAC=1;MLEAF=0.500;MQ=33.77;MQRankSum=-0.382;QD=8.82;ReadPosRankSum=-0.323;SOR=1.302	GT:AD:DP:GQ:PL	0/1:12,12:24:99:240,0,262
3L	23470584	.	G	T	515.77	.	AC=1;AF=0.500;AN=2;BaseQRankSum=1.059;ClippingRankSum=0.000;DP=37;ExcessHet=3.0103;FS=2.908;MLEAC=1;MLEAF=0.500;MQ=40.20;MQRankSum=-0.441;QD=13.94;ReadPosRankSum=1.084;SOR=0.965	GT:AD:DP:GQ:PL	0/1:13,24:37:99:544,0,230
3L	23470670	.	T	TCCGCAACTCC	715.73	.	AC=1;AF=0.500;AN=2;BaseQRankSum=-0.094;ClippingRankSum=0.000;DP=30;ExcessHet=3.0103;FS=0.000;MLEAC=1;MLEAF=0.500;MQ=38.90;MQRankSum=-0.853;QD=28.63;ReadPosRankSum=-2.210;SOR=0.671	GT:AD:DP:GQ:PL	0/1:7,18:25:99:753,0,376
3L	23470689	.	T	C	755.77	.	AC=1;AF=0.500;AN=2;BaseQRankSum=1.190;ClippingRankSum=0.000;DP=31;ExcessHet=3.0103;FS=0.000;MLEAC=1;MLEAF=0.500;MQ=39.51;MQRankSum=-0.789;QD=24.38;ReadPosRankSum=-0.951;SOR=0.474	GT:AD:DP:GQ:PL	0/1:10,21:31:99:784,0,421
3L	23470792	.	CA	C	1000.73	.	AC=1;AF=0.500;AN=2;BaseQRankSum=1.825;ClippingRankSum=0.000;DP=38;ExcessHet=3.0103;FS=10.655;MLEAC=1;MLEAF=0.500;MQ=40.60;MQRankSum=0.105;QD=26.34;ReadPosRankSum=-0.965;SOR=0.662	GT:AD:DP:GQ:PL	0/1:12,26:38:99:1038,0,417
3L	23470794	.	A	C	1009.77	.	AC=1;AF=0.500;AN=2;BaseQRankSum=0.903;ClippingRankSum=0.000;DP=38;ExcessHet=3.0103;FS=10.655;MLEAC=1;MLEAF=0.500;MQ=40.60;MQRankSum=0.105;QD=26.57;ReadPosRankSum=-0.251;SOR=0.662	GT:AD:DP:GQ:PL	0/1:12,26:38:99:1038,0,417
3L	23470822	.	C	T	515.77	.	AC=1;AF=0.500;AN=2;BaseQRankSum=1.515;ClippingRankSum=0.000;DP=34;ExcessHet=3.0103;FS=5.982;MLEAC=1;MLEAF=0.500;MQ=40.87;MQRankSum=0.914;QD=15.17;ReadPosRankSum=0.681;SOR=1.406	GT:AD:DP:GQ:PL	0/1:10,24:34:99:544,0,147
3L	23471528	.	C	G	667.77	.	AC=1;AF=0.500;AN=2;BaseQRankSum=1.217;ClippingRankSum=0.000;DP=54;ExcessHet=3.0103;FS=1.064;MLEAC=1;MLEAF=0.500;MQ=33.34;MQRankSum=-1.912;QD=12.37;ReadPosRankSum=0.200;SOR=0.498	GT:AD:DP:GQ:PL	0/1:22,32:54:99:696,0,418
3L	23471646	.	G	A	618.77	.	AC=1;AF=0.500;AN=2;BaseQRankSum=1.094;ClippingRankSum=0.000;DP=49;ExcessHet=3.0103;FS=5.847;MLEAC=1;MLEAF=0.500;MQ=37.01;MQRankSum=-0.385;QD=12.63;ReadPosRankSum=-0.170;SOR=1.164	GT:AD:DP:GQ:PL	0/1:20,29:49:99:647,0,369
3L	23471948	.	ACCG	A	730.73	.	AC=1;AF=0.500;AN=2;BaseQRankSum=1.489;ClippingRankSum=0.000;DP=44;ExcessHet=3.0103;FS=19.430;MLEAC=1;MLEAF=0.500;MQ=36.32;MQRankSum=1.766;QD=16.61;ReadPosRankSum=1.937;SOR=3.044	GT:AD:DP:GQ:PL	0/1:24,20:44:99:768,0,1267
3L	23471952	.	TG	T	730.73	.	AC=1;AF=0.500;AN=2;BaseQRankSum=-1.083;ClippingRankSum=0.000;DP=42;ExcessHet=3.0103;FS=19.726;MLEAC=1;MLEAF=0.500;MQ=36.54;MQRankSum=1.776;QD=17.40;ReadPosRankSum=1.437;SOR=3.043	GT:AD:DP:GQ:PL	0/1:22,20:42:99:768,0,1267
3L	23471954	.	C	A	745.77	.	AC=1;AF=0.500;AN=2;BaseQRankSum=-1.746;ClippingRankSum=0.000;DP=42;ExcessHet=3.0103;FS=19.726;MLEAC=1;MLEAF=0.500;MQ=36.54;MQRankSum=1.776;QD=17.76;SOR=3.043	GT:AD:DP:GQ:PL	0/1:22,20:42:99:774,0,1175
3L	23472342	.	T	C	185.77	.	AC=1;AF=0.500;AN=2;BaseQRankSum=-1.149;ClippingRankSum=0.000;DP=18;ExcessHet=3.0103;FS=0.000;MLEAC=1;MLEAF=0.500;MQ=33.17;MQRankSum=0.545;QD=10.32;ReadPosRankSum=1.464;SOR=0.627	GT:AD:DP:GQ:PL	0/1:8,10:18:99:214,0,168
3L	23472769	.	C	CA	422.73	.	AC=1;AF=0.500;AN=2;BaseQRankSum=0.017;ClippingRankSum=0.000;DP=39;ExcessHet=3.0103;FS=4.655;MLEAC=1;MLEAF=0.500;MQ=29.88;MQRankSum=-2.526;QD=11.12;ReadPosRankSum=-3.141;SOR=1.159	GT:AD:DP:GQ:PL	0/1:22,16:38:99:460,0,609
3L	23472858	.	A	C	324.77	.	AC=1;AF=0.500;AN=2;BaseQRankSum=-0.682;ClippingRankSum=0.000;DP=32;ExcessHet=3.0103;FS=1.428;MLEAC=1;MLEAF=0.500;MQ=33.10;MQRankSum=-1.173;QD=10.15;ReadPosRankSum=3.260;SOR=1.201	GT:AD:DP:GQ:PL	0/1:15,17:32:99:353,0,320
3L	23473218	.	G	A	628.77	.	AC=1;AF=0.500;AN=2;BaseQRankSum=0.090;ClippingRankSum=0.000;DP=40;ExcessHet=3.0103;FS=1.360;MLEAC=1;MLEAF=0.500;MQ=33.38;MQRankSum=1.308;QD=15.72;ReadPosRankSum=-0.780;SOR=0.625	GT:AD:DP:GQ:PL	0/1:12,28:40:99:657,0,164
3L	23473356	.	A	G	671.77	.	AC=1;AF=0.500;AN=2;BaseQRankSum=-0.444;ClippingRankSum=0.000;DP=51;ExcessHet=3.0103;FS=1.101;MLEAC=1;MLEAF=0.500;MQ=31.10;MQRankSum=-1.187;QD=13.17;ReadPosRankSum=0.501;SOR=0.738	GT:AD:DP:GQ:PL	0/1:19,32:51:99:700,0,363
3L	23473822	.	T	C	239.77	.	AC=1;AF=0.500;AN=2;BaseQRankSum=0.316;ClippingRankSum=0.000;DP=25;ExcessHet=3.0103;FS=6.862;MLEAC=1;MLEAF=0.500;MQ=26.51;MQRankSum=-3.156;QD=9.99;ReadPosRankSum=-0.465;SOR=2.116	GT:AD:DP:GQ:PL	0/1:11,13:24:99:268,0,221
3L	23473857	.	G	T	436.77	.	AC=1;AF=0.500;AN=2;BaseQRankSum=0.565;ClippingRankSum=0.000;DP=25;ExcessHet=3.0103;FS=6.455;MLEAC=1;MLEAF=0.500;MQ=27.12;MQRankSum=-3.506;QD=17.47;ReadPosRankSum=0.736;SOR=1.948	GT:AD:DP:GQ:PL	0/1:13,12:25:99:465,0,707
3L	23473869	.	C	CAGAGAACA	472.73	.	AC=1;AF=0.500;AN=2;BaseQRankSum=2.349;ClippingRankSum=0.000;DP=24;ExcessHet=3.0103;FS=3.976;MLEAC=1;MLEAF=0.500;MQ=26.84;MQRankSum=-3.381;QD=19.70;ReadPosRankSum=-0.289;SOR=1.981	GT:AD:DP:GQ:PL	0/1:12,12:24:99:510,0,678
3L	23473872	.	T	TGA	430.73	.	AC=1;AF=0.500;AN=2;BaseQRankSum=2.503;ClippingRankSum=0.000;DP=22;ExcessHet=3.0103;FS=3.821;MLEAC=1;MLEAF=0.500;MQ=27.93;MQRankSum=-2.644;QD=19.58;ReadPosRankSum=0.132;SOR=1.609	GT:AD:DP:GQ:PL	0/1:12,10:22:99:468,0,681
3L	23473874	.	C	G	439.77	.	AC=1;AF=0.500;AN=2;BaseQRankSum=2.681;ClippingRankSum=0.000;DP=24;ExcessHet=3.0103;FS=1.674;MLEAC=1;MLEAF=0.500;MQ=27.67;MQRankSum=-2.681;QD=18.32;ReadPosRankSum=-0.549;SOR=1.445	GT:AD:DP:GQ:PL	0/1:12,12:24:99:468,0,681
3L	23473876	.	TTCC	T	430.73	.	AC=1;AF=0.500;AN=2;BaseQRankSum=0.566;ClippingRankSum=0.000;DP=23;ExcessHet=3.0103;FS=3.834;MLEAC=1;MLEAF=0.500;MQ=27.78;MQRankSum=-2.647;QD=18.73;ReadPosRankSum=-0.957;SOR=1.380	GT:AD:DP:GQ:PL	0/1:11,12:23:99:468,0,681
3L	23474208	.	C	T	659.77	.	AC=1;AF=0.500;AN=2;BaseQRankSum=0.592;ClippingRankSum=0.000;DP=53;ExcessHet=3.0103;FS=0.000;MLEAC=1;MLEAF=0.500;MQ=36.40;MQRankSum=1.020;QD=12.94;ReadPosRankSum=0.146;SOR=0.824	GT:AD:DP:GQ:PL	0/1:20,31:51:99:688,0,386
3L	23474411	.	C	A	383.77	.	AC=1;AF=0.500;AN=2;BaseQRankSum=1.418;ClippingRankSum=0.000;DP=31;ExcessHet=3.0103;FS=0.000;MLEAC=1;MLEAF=0.500;MQ=38.11;MQRankSum=-0.229;QD=12.38;ReadPosRankSum=1.030;SOR=0.693	GT:AD:DP:GQ:PL	0/1:13,18:31:99:412,0,265
3L	23474748	.	GGAC	G	662.73	.	AC=1;AF=0.500;AN=2;BaseQRankSum=-0.495;ClippingRankSum=0.000;DP=30;ExcessHet=3.0103;FS=3.325;MLEAC=1;MLEAF=0.500;MQ=33.03;MQRankSum=-1.018;QD=22.09;ReadPosRankSum=0.509;SOR=0.269	GT:AD:DP:GQ:PL	0/1:12,18:30:99:700,0,461
3L	23475058	.	C	A	302.77	.	AC=1;AF=0.500;AN=2;BaseQRankSum=2.184;ClippingRankSum=0.000;DP=27;ExcessHet=3.0103;FS=1.507;MLEAC=1;MLEAF=0.500;MQ=32.51;MQRankSum=-1.817;QD=11.21;ReadPosRankSum=0.538;SOR=1.112	GT:AD:DP:GQ:PL	0/1:12,15:27:99:331,0,242
3L	23475118	.	C	T	671.77	.	AC=1;AF=0.500;AN=2;BaseQRankSum=-0.712;ClippingRankSum=0.000;DP=32;ExcessHet=3.0103;FS=0.000;MLEAC=1;MLEAF=0.500;MQ=30.71;MQRankSum=-2.897;QD=20.99;ReadPosRankSum=-2.456;SOR=0.681	GT:AD:DP:GQ:PL	0/1:15,17:32:99:700,0,843
3L	23475120	.	T	TCTA	287.73	.	AC=1;AF=0.500;AN=2;BaseQRankSum=-0.041;ClippingRankSum=0.000;DP=33;ExcessHet=3.0103;FS=1.340;MLEAC=1;MLEAF=0.500;MQ=30.55;MQRankSum=-2.635;QD=8.99;ReadPosRankSum=-2.664;SOR=0.976	GT:AD:DP:GQ:PL	0/1:17,15:32:99:325,0,896
3L	23475122	.	G	A	293.77	.	AC=1;AF=0.500;AN=2;BaseQRankSum=2.617;ClippingRankSum=0.000;DP=34;ExcessHet=3.0103;FS=1.377;MLEAC=1;MLEAF=0.500;MQ=30.32;MQRankSum=-2.809;QD=8.90;ReadPosRankSum=-2.739;SOR=1.099	GT:AD:DP:GQ:PL	0/1:17,16:33:99:322,0,931
3L	23475123	.	T	A	293.77	.	AC=1;AF=0.500;AN=2;BaseQRankSum=1.532;ClippingRankSum=0.000;DP=35;ExcessHet=3.0103;FS=1.317;MLEAC=1;MLEAF=0.500;MQ=30.46;MQRankSum=-2.863;QD=8.64;ReadPosRankSum=-2.262;SOR=0.976	GT:AD:DP:GQ:PL	0/1:18,16:34:99:322,0,931
3L	23475289	.	C	T	609.77	.	AC=1;AF=0.500;AN=2;BaseQRankSum=-0.378;ClippingRankSum=0.000;DP=40;ExcessHet=3.0103;FS=3.009;MLEAC=1;MLEAF=0.500;MQ=30.02;MQRankSum=-2.556;QD=15.24;ReadPosRankSum=0.577;SOR=1.445	GT:AD:DP:GQ:PL	0/1:14,26:40:99:638,0,237
3L	23476096	.	G	A	623.77	.	AC=1;AF=0.500;AN=2;BaseQRankSum=-1.169;ClippingRankSum=0.000;DP=41;ExcessHet=3.0103;FS=1.342;MLEAC=1;MLEAF=0.500;MQ=32.03;MQRankSum=-0.891;QD=15.21;ReadPosRankSum=-0.455;SOR=0.465	GT:AD:DP:GQ:PL	0/1:12,29:41:99:652,0,190
3L	23476151	.	T	G	780.77	.	AC=1;AF=0.500;AN=2;BaseQRankSum=0.248;ClippingRankSum=0.000;DP=50;ExcessHet=3.0103;FS=1.194;MLEAC=1;MLEAF=0.500;MQ=32.70;MQRankSum=-0.199;QD=15.93;ReadPosRankSum=-0.093;SOR=0.478	GT:AD:DP:GQ:PL	0/1:15,34:49:99:809,0,242
3L	23476261	.	G	T	449.77	.	AC=1;AF=0.500;AN=2;BaseQRankSum=0.529;ClippingRankSum=0.000;DP=35;ExcessHet=3.0103;FS=7.847;MLEAC=1;MLEAF=0.500;MQ=32.65;MQRankSum=-0.866;QD=12.85;ReadPosRankSum=1.061;SOR=0.793	GT:AD:DP:GQ:PL	0/1:13,22:35:99:478,0,252
3L	23476349	.	C	CG	435.73	.	AC=1;AF=0.500;AN=2;BaseQRankSum=-0.076;ClippingRankSum=0.000;DP=33;ExcessHet=3.0103;FS=7.791;MLEAC=1;MLEAF=0.500;MQ=34.71;MQRankSum=-2.108;QD=13.20;ReadPosRankSum=0.868;SOR=0.935	GT:AD:DP:GQ:PL	0/1:15,18:33:99:473,0,395
3L	23476392	.	C	T	414.77	.	AC=1;AF=0.500;AN=2;BaseQRankSum=-2.170;ClippingRankSum=0.000;DP=34;ExcessHet=3.0103;FS=8.039;MLEAC=1;MLEAF=0.500;MQ=34.45;MQRankSum=-2.001;QD=12.20;ReadPosRankSum=0.852;SOR=0.982	GT:AD:DP:GQ:PL	0/1:13,21:34:99:443,0,257
3L	23476666	.	A	G	348.77	.	AC=1;AF=0.500;AN=2;BaseQRankSum=0.232;ClippingRankSum=0.000;DP=34;ExcessHet=3.0103;FS=0.000;MLEAC=1;MLEAF=0.500;MQ=32.29;MQRankSum=-0.148;QD=10.57;ReadPosRankSum=0.708;SOR=0.743	GT:AD:DP:GQ:PL	0/1:15,18:33:99:377,0,302
3L	23477100	.	C	T	502.77	.	AC=1;AF=0.500;AN=2;BaseQRankSum=2.533;ClippingRankSum=0.000;DP=36;ExcessHet=3.0103;FS=3.164;MLEAC=1;MLEAF=0.500;MQ=32.88;MQRankSum=-0.890;QD=13.97;ReadPosRankSum=-1.749;SOR=0.885	GT:AD:DP:GQ:PL	0/1:12,24:36:99:531,0,156
3L	23477156	.	CA	C	220.73	.	AC=1;AF=0.500;AN=2;BaseQRankSum=0.000;ClippingRankSum=0.000;DP=27;ExcessHet=3.0103;FS=25.679;MLEAC=1;MLEAF=0.500;MQ=36.10;MQRankSum=0.478;QD=9.20;ReadPosRankSum=-0.414;SOR=4.284	GT:AD:DP:GQ:PL	0/1:7,17:24:70:258,0,70
3L	23477320	.	A	T	884.77	.	AC=1;AF=0.500;AN=2;BaseQRankSum=-2.306;ClippingRankSum=0.000;DP=26;ExcessHet=3.0103;FS=0.000;MLEAC=1;MLEAF=0.500;MQ=34.27;MQRankSum=-0.671;QD=34.03;ReadPosRankSum=0.000;SOR=0.693	GT:AD:DP:GQ:PL	0/1:3,23:26:49:913,0,49
3L	23477345	.	C	T	881.77	.	AC=1;AF=0.500;AN=2;BaseQRankSum=0.073;ClippingRankSum=0.000;DP=26;ExcessHet=3.0103;FS=0.000;MLEAC=1;MLEAF=0.500;MQ=33.85;MQRankSum=0.041;QD=33.91;ReadPosRankSum=1.209;SOR=1.528	GT:AD:DP:GQ:PL	0/1:4,22:26:73:910,0,73
3L	23477364	.	CA	C	246.77	.	AC=1;AF=0.500;AN=2;BaseQRankSum=0.537;ClippingRankSum=0.000;DP=26;ExcessHet=3.0103;FS=0.000;MLEAC=1;MLEAF=0.500;MQ=35.62;MQRankSum=0.160;QD=10.28;ReadPosRankSum=0.854;SOR=0.970	GT:AD:DP:GQ:PL	0/1:5,19:24:21:284,0,21
3L	23477786	.	C	T	300.77	.	AC=1;AF=0.500;AN=2;BaseQRankSum=1.165;ClippingRankSum=0.000;DP=27;ExcessHet=3.0103;FS=3.558;MLEAC=1;MLEAF=0.500;MQ=35.23;MQRankSum=1.696;QD=11.14;ReadPosRankSum=-0.816;SOR=0.454	GT:AD:DP:GQ:PL	0/1:12,15:27:99:329,0,229
3L	23478456	.	C	T	698.77	.	AC=1;AF=0.500;AN=2;BaseQRankSum=-1.010;ClippingRankSum=0.000;DP=47;ExcessHet=3.0103;FS=1.221;MLEAC=1;MLEAF=0.500;MQ=33.76;MQRankSum=0.133;QD=15.19;ReadPosRankSum=-0.311;SOR=0.802	GT:AD:DP:GQ:PL	0/1:15,31:46:99:727,0,264
3L	23478552	.	C	T	460.77	.	AC=1;AF=0.500;AN=2;BaseQRankSum=2.536;ClippingRankSum=0.000;DP=42;ExcessHet=3.0103;FS=0.000;MLEAC=1;MLEAF=0.500;MQ=36.99;MQRankSum=-1.075;QD=10.97;ReadPosRankSum=0.239;SOR=0.874	GT:AD:DP:GQ:PL	0/1:20,22:42:99:489,0,396
3L	23479161	.	A	G	785.77	.	AC=1;AF=0.500;AN=2;BaseQRankSum=2.640;ClippingRankSum=0.000;DP=32;ExcessHet=3.0103;FS=13.074;MLEAC=1;MLEAF=0.500;MQ=33.87;MQRankSum=-0.636;QD=24.56;ReadPosRankSum=0.355;SOR=3.056	GT:AD:DP:GQ:PL	0/1:12,20:32:99:814,0,506
3L	23479162	.	T	G	785.77	.	AC=1;AF=0.500;AN=2;BaseQRankSum=2.562;ClippingRankSum=0.000;DP=33;ExcessHet=3.0103;FS=13.558;MLEAC=1;MLEAF=0.500;MQ=34.04;MQRankSum=-0.420;QD=23.81;ReadPosRankSum=0.112;SOR=3.160	GT:AD:DP:GQ:PL	0/1:12,21:33:99:814,0,506
3L	23479582	.	G	A	501.77	.	AC=1;AF=0.500;AN=2;BaseQRankSum=1.581;ClippingRankSum=0.000;DP=35;ExcessHet=3.0103;FS=3.110;MLEAC=1;MLEAF=0.500;MQ=36.75;MQRankSum=0.319;QD=14.34;ReadPosRankSum=-0.957;SOR=0.780	GT:AD:DP:GQ:PL	0/1:12,23:35:99:530,0,223
3L	23480046	.	G	C	113.77	.	AC=1;AF=0.500;AN=2;BaseQRankSum=-0.508;ClippingRankSum=0.000;DP=16;ExcessHet=3.0103;FS=9.249;MLEAC=1;MLEAF=0.500;MQ=34.61;MQRankSum=2.193;QD=7.11;ReadPosRankSum=-1.633;SOR=0.838	GT:AD:DP:GQ:PL	0/1:8,8:16:99:142,0,177
3L	23480064	.	G	A	41.77	.	AC=1;AF=0.500;AN=2;BaseQRankSum=1.154;ClippingRankSum=0.000;DP=14;ExcessHet=3.0103;FS=2.363;MLEAC=1;MLEAF=0.500;MQ=35.02;MQRankSum=2.656;QD=2.98;ReadPosRankSum=0.742;SOR=0.223	GT:AD:DP:GQ:PL	0/1:10,4:14:70:70,0,220
3L	23480220	.	C	CT	570.73	.	AC=1;AF=0.500;AN=2;BaseQRankSum=0.448;ClippingRankSum=0.000;DP=30;ExcessHet=3.0103;FS=1.708;MLEAC=1;MLEAF=0.500;MQ=34.33;MQRankSum=-0.316;QD=19.68;ReadPosRankSum=0.094;SOR=1.201	GT:AD:DP:GQ:PL	0/1:9,20:29:99:608,0,219
3L	23480247	.	C	T	445.77	.	AC=1;AF=0.500;AN=2;BaseQRankSum=0.496;ClippingRankSum=0.000;DP=31;ExcessHet=3.0103;FS=1.764;MLEAC=1;MLEAF=0.500;MQ=33.89;MQRankSum=-0.831;QD=14.86;ReadPosRankSum=1.788;SOR=1.287	GT:AD:DP:GQ:PL	0/1:9,21:30:99:474,0,154
3L	23480283	.	A	G	544.77	.	AC=1;AF=0.500;AN=2;BaseQRankSum=-0.020;ClippingRankSum=0.000;DP=35;ExcessHet=3.0103;FS=6.568;MLEAC=1;MLEAF=0.500;MQ=35.01;MQRankSum=-0.557;QD=15.56;ReadPosRankSum=-0.227;SOR=1.938	GT:AD:DP:GQ:PL	0/1:9,26:35:99:573,0,144
3L	23480654	.	T	A	603.77	.	AC=1;AF=0.500;AN=2;BaseQRankSum=1.649;ClippingRankSum=0.000;DP=44;ExcessHet=3.0103;FS=4.591;MLEAC=1;MLEAF=0.500;MQ=39.43;MQRankSum=0.683;QD=13.72;ReadPosRankSum=1.978;SOR=0.749	GT:AD:DP:GQ:PL	0/1:16,28:44:99:632,0,287
3L	23480825	.	G	A	1001.77	.	AC=1;AF=0.500;AN=2;BaseQRankSum=0.104;ClippingRankSum=0.000;DP=44;ExcessHet=3.0103;FS=0.000;MLEAC=1;MLEAF=0.500;MQ=40.78;MQRankSum=0.226;QD=22.77;ReadPosRankSum=-0.088;SOR=0.801	GT:AD:DP:GQ:PL	0/1:15,29:44:99:1030,0,618
3L	23480850	.	C	A	863.77	.	AC=1;AF=0.500;AN=2;BaseQRankSum=2.567;ClippingRankSum=0.000;DP=37;ExcessHet=3.0103;FS=0.000;MLEAC=1;MLEAF=0.500;MQ=40.13;MQRankSum=0.081;QD=23.35;ReadPosRankSum=0.793;SOR=0.566	GT:AD:DP:GQ:PL	0/1:16,21:37:99:892,0,651
3L	23481025	.	A	G	590.77	.	AC=1;AF=0.500;AN=2;BaseQRankSum=-2.237;ClippingRankSum=0.000;DP=41;ExcessHet=3.0103;FS=0.000;MLEAC=1;MLEAF=0.500;MQ=36.65;MQRankSum=-1.255;QD=14.41;ReadPosRankSum=0.874;SOR=0.844	GT:AD:DP:GQ:PL	0/1:13,28:41:99:619,0,247
3L	23481444	.	T	C	459.77	.	AC=1;AF=0.500;AN=2;BaseQRankSum=0.810;ClippingRankSum=0.000;DP=30;ExcessHet=3.0103;FS=4.077;MLEAC=1;MLEAF=0.500;MQ=32.26;MQRankSum=-0.662;QD=15.33;ReadPosRankSum=0.106;SOR=0.223	GT:AD:DP:GQ:PL	0/1:8,22:30:99:488,0,117
3L	23482233	.	G	A	683.77	.	AC=1;AF=0.500;AN=2;BaseQRankSum=1.432;ClippingRankSum=0.000;DP=46;ExcessHet=3.0103;FS=0.000;MLEAC=1;MLEAF=0.500;MQ=38.08;MQRankSum=0.203;QD=15.19;ReadPosRankSum=-0.941;SOR=0.784	GT:AD:DP:GQ:PL	0/1:17,28:45:99:712,0,289
3L	23482275	.	C	G	1346.77	.	AC=1;AF=0.500;AN=2;BaseQRankSum=-2.119;ClippingRankSum=0.000;DP=48;ExcessHet=3.0103;FS=4.670;MLEAC=1;MLEAF=0.500;MQ=37.61;MQRankSum=0.428;QD=28.06;ReadPosRankSum=-0.386;SOR=0.654	GT:AD:DP:GQ:PL	0/1:14,34:48:99:1375,0,636
3L	23482276	.	T	TAGC	1337.73	.	AC=1;AF=0.500;AN=2;BaseQRankSum=-1.932;ClippingRankSum=0.000;DP=48;ExcessHet=3.0103;FS=4.670;MLEAC=1;MLEAF=0.500;MQ=37.61;MQRankSum=0.428;QD=27.87;ReadPosRankSum=-0.284;SOR=0.654	GT:AD:DP:GQ:PL	0/1:14,34:48:99:1375,0,636
3L	23482281	.	A	T	1350.77	.	AC=1;AF=0.500;AN=2;BaseQRankSum=-2.476;ClippingRankSum=0.000;DP=47;ExcessHet=3.0103;FS=9.558;MLEAC=1;MLEAF=0.500;MQ=37.63;MQRankSum=0.254;QD=28.74;ReadPosRankSum=-0.417;SOR=0.793	GT:AD:DP:GQ:PL	0/1:13,34:47:99:1379,0,594
3L	23482299	.	AT	A	403.73	.	AC=1;AF=0.500;AN=2;BaseQRankSum=-0.910;ClippingRankSum=0.000;DP=46;ExcessHet=3.0103;FS=1.283;MLEAC=1;MLEAF=0.500;MQ=37.40;MQRankSum=0.584;QD=9.61;ReadPosRankSum=0.977;SOR=0.648	GT:AD:DP:GQ:PL	0/1:14,28:42:99:441,0,176
3L	23482523	.	G	A	865.77	.	AC=1;AF=0.500;AN=2;BaseQRankSum=-1.251;ClippingRankSum=0.000;DP=57;ExcessHet=3.0103;FS=4.042;MLEAC=1;MLEAF=0.500;MQ=33.85;MQRankSum=0.392;QD=15.19;ReadPosRankSum=1.109;SOR=0.979	GT:AD:DP:GQ:PL	0/1:18,39:57:99:894,0,337
3L	23482584	.	A	G	769.77	.	AC=1;AF=0.500;AN=2;BaseQRankSum=-2.652;ClippingRankSum=0.000;DP=55;ExcessHet=3.0103;FS=16.024;MLEAC=1;MLEAF=0.500;MQ=33.19;MQRankSum=-0.072;QD=14.00;ReadPosRankSum=0.306;SOR=2.845	GT:AD:DP:GQ:PL	0/1:19,36:55:99:798,0,361
3L	23483138	.	G	C	1355.77	.	AC=1;AF=0.500;AN=2;BaseQRankSum=-2.572;ClippingRankSum=0.000;DP=74;ExcessHet=3.0103;FS=6.673;MLEAC=1;MLEAF=0.500;MQ=31.33;MQRankSum=-1.820;QD=18.32;ReadPosRankSum=1.739;SOR=0.167	GT:AD:DP:GQ:PL	0/1:13,61:74:99:1384,0,135
3L	23483767	.	T	G	736.77	.	AC=1;AF=0.500;AN=2;BaseQRankSum=2.698;ClippingRankSum=0.000;DP=52;ExcessHet=3.0103;FS=10.676;MLEAC=1;MLEAF=0.500;MQ=32.88;MQRankSum=0.414;QD=14.17;ReadPosRankSum=0.669;SOR=1.176	GT:AD:DP:GQ:PL	0/1:19,33:52:99:765,0,348
3L	23483986	.	A	G	198.77	.	AC=1;AF=0.500;AN=2;BaseQRankSum=2.699;ClippingRankSum=0.000;DP=28;ExcessHet=3.0103;FS=9.395;MLEAC=1;MLEAF=0.500;MQ=31.82;MQRankSum=0.071;QD=7.10;ReadPosRankSum=-2.525;SOR=2.478	GT:AD:DP:GQ:PL	0/1:17,11:28:99:227,0,376
3L	23484564	.	G	T	653.77	.	AC=1;AF=0.500;AN=2;BaseQRankSum=-1.012;ClippingRankSum=0.000;DP=41;ExcessHet=3.0103;FS=5.151;MLEAC=1;MLEAF=0.500;MQ=34.57;MQRankSum=-1.152;QD=15.95;ReadPosRankSum=-0.779;SOR=0.212	GT:AD:DP:GQ:PL	0/1:12,29:41:99:682,0,215
3L	23484602	.	T	TCAA	1273.73	.	AC=1;AF=0.500;AN=2;BaseQRankSum=-1.157;ClippingRankSum=0.000;DP=42;ExcessHet=3.0103;FS=8.015;MLEAC=1;MLEAF=0.500;MQ=34.74;MQRankSum=-1.258;QD=30.33;ReadPosRankSum=-0.644;SOR=0.122	GT:AD:DP:GQ:PL	0/1:11,31:42:99:1311,0,676
3L	23484603	.	TAG	T	1270.73	.	AC=1;AF=0.500;AN=2;BaseQRankSum=2.787;ClippingRankSum=0.000;DP=43;ExcessHet=3.0103;FS=8.127;MLEAC=1;MLEAF=0.500;MQ=34.55;MQRankSum=-1.350;QD=29.55;ReadPosRankSum=-0.766;SOR=0.108	GT:AD:DP:GQ:PL	0/1:11,32:43:99:1308,0,702
3L	23484612	.	A	G	1279.77	.	AC=1;AF=0.500;AN=2;BaseQRankSum=-0.506;ClippingRankSum=0.000;DP=44;ExcessHet=3.0103;FS=10.473;MLEAC=1;MLEAF=0.500;MQ=34.49;MQRankSum=-1.384;QD=29.09;ReadPosRankSum=0.119;SOR=0.090	GT:AD:DP:GQ:PL	0/1:12,32:44:99:1308,0,702
3L	23485643	.	A	C	1017.77	.	AC=1;AF=0.500;AN=2;BaseQRankSum=-0.341;ClippingRankSum=0.000;DP=62;ExcessHet=3.0103;FS=0.000;MLEAC=1;MLEAF=0.500;MQ=43.12;MQRankSum=-1.210;QD=16.42;ReadPosRankSum=0.974;SOR=0.641	GT:AD:DP:GQ:PL	0/1:17,45:62:99:1046,0,266
3L	23485970	.	A	G	797.77	.	AC=1;AF=0.500;AN=2;BaseQRankSum=-0.187;ClippingRankSum=0.000;DP=61;ExcessHet=3.0103;FS=3.548;MLEAC=1;MLEAF=0.500;MQ=44.00;MQRankSum=0.000;QD=13.08;ReadPosRankSum=0.287;SOR=0.879	GT:AD:DP:GQ:PL	0/1:24,37:61:99:826,0,488
3L	23486499	.	C	T	994.77	.	AC=1;AF=0.500;AN=2;BaseQRankSum=3.990;ClippingRankSum=0.000;DP=70;ExcessHet=3.0103;FS=0.942;MLEAC=1;MLEAF=0.500;MQ=43.53;MQRankSum=1.144;QD=14.42;ReadPosRankSum=1.228;SOR=0.719	GT:AD:DP:GQ:PL	0/1:25,44:69:99:1023,0,442
3L	23486588	.	G	C	738.77	.	AC=1;AF=0.500;AN=2;BaseQRankSum=0.857;ClippingRankSum=0.000;DP=52;ExcessHet=3.0103;FS=4.176;MLEAC=1;MLEAF=0.500;MQ=41.82;MQRankSum=1.027;QD=14.21;ReadPosRankSum=-0.597;SOR=0.697	GT:AD:DP:GQ:PL	0/1:18,34:52:99:767,0,317
3L	23486871	.	T	A	1169.77	.	AC=1;AF=0.500;AN=2;BaseQRankSum=0.759;ClippingRankSum=0.000;DP=67;ExcessHet=3.0103;FS=0.000;MLEAC=1;MLEAF=0.500;MQ=43.09;MQRankSum=-0.352;QD=17.46;ReadPosRankSum=-1.154;SOR=0.813	GT:AD:DP:GQ:PL	0/1:16,51:67:99:1198,0,238
3L	23486943	.	C	T	1089.77	.	AC=1;AF=0.500;AN=2;BaseQRankSum=0.648;ClippingRankSum=0.000;DP=66;ExcessHet=3.0103;FS=1.075;MLEAC=1;MLEAF=0.500;MQ=44.00;MQRankSum=0.000;QD=16.51;ReadPosRankSum=0.117;SOR=0.730	GT:AD:DP:GQ:PL	0/1:17,49:66:99:1118,0,229
3L	23487081	.	T	C	1105.77	.	AC=1;AF=0.500;AN=2;BaseQRankSum=-0.463;ClippingRankSum=0.000;DP=63;ExcessHet=3.0103;FS=0.000;MLEAC=1;MLEAF=0.500;MQ=43.44;MQRankSum=2.520;QD=17.55;ReadPosRankSum=0.422;SOR=0.818	GT:AD:DP:GQ:PL	0/1:14,49:63:99:1134,0,189
3L	23487354	.	T	A	919.77	.	AC=1;AF=0.500;AN=2;BaseQRankSum=-0.058;ClippingRankSum=0.000;DP=56;ExcessHet=3.0103;FS=1.206;MLEAC=1;MLEAF=0.500;MQ=42.75;MQRankSum=-0.403;QD=16.42;ReadPosRankSum=0.012;SOR=0.996	GT:AD:DP:GQ:PL	0/1:15,41:56:99:948,0,243
3L	23487460	.	C	T	879.77	.	AC=1;AF=0.500;AN=2;BaseQRankSum=1.844;ClippingRankSum=0.000;DP=59;ExcessHet=3.0103;FS=3.778;MLEAC=1;MLEAF=0.500;MQ=40.83;MQRankSum=-0.521;QD=14.91;ReadPosRankSum=0.618;SOR=1.236	GT:AD:DP:GQ:PL	0/1:20,39:59:99:908,0,356
3L	23487519	.	A	T	1294.77	.	AC=1;AF=0.500;AN=2;BaseQRankSum=1.418;ClippingRankSum=0.000;DP=50;ExcessHet=3.0103;FS=4.455;MLEAC=1;MLEAF=0.500;MQ=40.16;MQRankSum=0.302;QD=26.42;ReadPosRankSum=0.267;SOR=0.247	GT:AD:DP:GQ:PL	0/1:16,33:49:99:1323,0,702
3L	23487522	.	CCTTGCG	C	1258.73	.	AC=1;AF=0.500;AN=2;BaseQRankSum=1.152;ClippingRankSum=0.000;DP=49;ExcessHet=3.0103;FS=4.499;MLEAC=1;MLEAF=0.500;MQ=40.19;MQRankSum=0.345;QD=26.22;ReadPosRankSum=0.361;SOR=0.223	GT:AD:DP:GQ:PL	0/1:16,32:48:99:1296,0,705
3L	23487732	.	C	T	594.77	.	AC=1;AF=0.500;AN=2;BaseQRankSum=3.207;ClippingRankSum=0.000;DP=52;ExcessHet=3.0103;FS=0.000;MLEAC=1;MLEAF=0.500;MQ=40.89;MQRankSum=1.284;QD=11.44;ReadPosRankSum=0.129;SOR=0.631	GT:AD:DP:GQ:PL	0/1:24,28:52:99:623,0,466
3L	23488421	.	T	C	34.77	.	AC=1;AF=0.500;AN=2;BaseQRankSum=1.221;ClippingRankSum=0.000;DP=11;ExcessHet=3.0103;FS=0.000;MLEAC=1;MLEAF=0.500;MQ=38.78;MQRankSum=1.383;QD=3.86;ReadPosRankSum=0.549;SOR=0.551	GT:AD:DP:GQ:PL	0/1:7,2:9:63:63,0,468
3L	23488423	.	C	A	34.77	.	AC=1;AF=0.500;AN=2;BaseQRankSum=1.732;ClippingRankSum=0.000;DP=11;ExcessHet=3.0103;FS=0.000;MLEAC=1;MLEAF=0.500;MQ=38.78;MQRankSum=1.383;QD=3.86;ReadPosRankSum=0.000;SOR=0.551	GT:AD:DP:GQ:PL	0/1:7,2:9:63:63,0,468
3L	23488441	.	T	G	34.77	.	AC=1;AF=0.500;AN=2;BaseQRankSum=1.150;ClippingRankSum=0.000;DP=11;ExcessHet=3.0103;FS=0.000;MLEAC=1;MLEAF=0.500;MQ=38.78;MQRankSum=1.383;QD=3.86;ReadPosRankSum=-0.719;SOR=0.551	GT:AD:DP:GQ:PL	0/1:7,2:9:63:63,0,441
3L	23489174	.	G	C	67.77	.	AC=1;AF=0.500;AN=2;BaseQRankSum=-1.042;ClippingRankSum=0.000;DP=11;ExcessHet=3.0103;FS=0.000;MLEAC=1;MLEAF=0.500;MQ=37.31;MQRankSum=0.366;QD=7.53;ReadPosRankSum=0.000;SOR=1.022	GT:AD:DP:GQ:PL	0/1:6,3:9:96:96,0,227
3L	23489184	.	T	A	90.77	.	AC=1;AF=0.500;AN=2;BaseQRankSum=0.398;ClippingRankSum=0.000;DP=13;ExcessHet=3.0103;FS=0.000;MLEAC=1;MLEAF=0.500;MQ=38.42;MQRankSum=0.473;QD=8.25;ReadPosRankSum=0.179;SOR=1.112	GT:AD:DP:GQ:PL	0/1:7,4:11:99:119,0,249
3L	23489244	.	A	G	128.77	.	AC=1;AF=0.500;AN=2;BaseQRankSum=-1.570;ClippingRankSum=0.000;DP=22;ExcessHet=3.0103;FS=0.000;MLEAC=1;MLEAF=0.500;MQ=41.08;MQRankSum=0.664;QD=6.44;ReadPosRankSum=0.849;SOR=1.179	GT:AD:DP:GQ:PL	0/1:12,8:20:99:157,0,267
3L	23489267	.	T	C	265.77	.	AC=1;AF=0.500;AN=2;BaseQRankSum=1.561;ClippingRankSum=0.000;DP=24;ExcessHet=3.0103;FS=2.881;MLEAC=1;MLEAF=0.500;MQ=41.60;MQRankSum=1.676;QD=12.08;ReadPosRankSum=0.683;SOR=1.670	GT:AD:DP:GQ:PL	0/1:14,8:22:99:294,0,537
3L	23489272	.	C	G	265.77	.	AC=1;AF=0.500;AN=2;BaseQRankSum=0.465;ClippingRankSum=0.000;DP=24;ExcessHet=3.0103;FS=2.881;MLEAC=1;MLEAF=0.500;MQ=41.60;MQRankSum=1.676;QD=12.08;ReadPosRankSum=0.922;SOR=1.670	GT:AD:DP:GQ:PL	0/1:14,8:22:99:294,0,537
3L	23489282	.	T	C	220.77	.	AC=1;AF=0.500;AN=2;BaseQRankSum=2.855;ClippingRankSum=0.000;DP=23;ExcessHet=3.0103;FS=2.730;MLEAC=1;MLEAF=0.500;MQ=41.49;MQRankSum=1.580;QD=10.51;ReadPosRankSum=1.530;SOR=1.483	GT:AD:DP:GQ:PL	0/1:14,7:21:99:249,0,543
3L	23489298	.	C	T	159.77	.	AC=1;AF=0.500;AN=2;BaseQRankSum=1.005;ClippingRankSum=0.000;DP=25;ExcessHet=3.0103;FS=2.993;MLEAC=1;MLEAF=0.500;MQ=42.17;MQRankSum=1.764;QD=6.95;ReadPosRankSum=-0.316;SOR=1.845	GT:AD:DP:GQ:PL	0/1:14,9:23:99:188,0,312
3L	23489559	.	A	G	688.77	.	AC=1;AF=0.500;AN=2;BaseQRankSum=2.012;ClippingRankSum=0.000;DP=54;ExcessHet=3.0103;FS=1.131;MLEAC=1;MLEAF=0.500;MQ=43.86;MQRankSum=-0.751;QD=13.25;ReadPosRankSum=0.574;SOR=0.960	GT:AD:DP:GQ:PL	0/1:20,32:52:99:717,0,384
3L	23489586	.	C	G	990.77	.	AC=1;AF=0.500;AN=2;BaseQRankSum=0.484;ClippingRankSum=0.000;DP=69;ExcessHet=3.0103;FS=0.000;MLEAC=1;MLEAF=0.500;MQ=43.34;MQRankSum=-1.260;QD=14.79;ReadPosRankSum=0.749;SOR=0.835	GT:AD:DP:GQ:PL	0/1:22,45:67:99:1019,0,409
3L	23489680	.	A	AG	1810.73	.	AC=1;AF=0.500;AN=2;BaseQRankSum=0.375;ClippingRankSum=0.000;DP=69;ExcessHet=3.0103;FS=0.993;MLEAC=1;MLEAF=0.500;MQ=42.85;MQRankSum=-1.576;QD=27.03;ReadPosRankSum=-0.192;SOR=0.489	GT:AD:DP:GQ:PL	0/1:23,44:67:99:1848,0,2313
3L	23489681	.	T	TAGAGTTC	1810.73	.	AC=1;AF=0.500;AN=2;BaseQRankSum=1.252;ClippingRankSum=0.000;DP=67;ExcessHet=3.0103;FS=0.993;MLEAC=1;MLEAF=0.500;MQ=42.85;MQRankSum=-1.576;QD=27.03;ReadPosRankSum=-0.211;SOR=0.489	GT:AD:DP:GQ:PL	0/1:23,44:67:99:1848,0,2313
3L	23490251	.	C	CG	1813.73	.	AC=1;AF=0.500;AN=2;BaseQRankSum=0.961;ClippingRankSum=0.000;DP=66;ExcessHet=3.0103;FS=0.000;MLEAC=1;MLEAF=0.500;MQ=41.25;MQRankSum=-2.050;QD=28.34;ReadPosRankSum=-0.463;SOR=0.706	GT:AD:DP:GQ:PL	0/1:19,45:64:99:1851,0,1348
3L	23490252	.	ATAC	A	1813.73	.	AC=1;AF=0.500;AN=2;BaseQRankSum=-1.407;ClippingRankSum=0.000;DP=66;ExcessHet=3.0103;FS=0.000;MLEAC=1;MLEAF=0.500;MQ=41.31;MQRankSum=-1.955;QD=27.90;ReadPosRankSum=-0.606;SOR=0.743	GT:AD:DP:GQ:PL	0/1:19,46:65:99:1851,0,1348
3L	23491259	.	G	GAGAATCAA	2132.73	.	AC=1;AF=0.500;AN=2;BaseQRankSum=-1.856;ClippingRankSum=0.000;DP=67;ExcessHet=3.0103;FS=8.592;MLEAC=1;MLEAF=0.500;MQ=44.12;MQRankSum=0.025;QD=33.85;ReadPosRankSum=-0.441;SOR=1.901	GT:AD:DP:GQ:PL	0/1:18,45:63:99:2170,0,1412
3L	23491919	.	A	T	805.77	.	AC=1;AF=0.500;AN=2;BaseQRankSum=-0.445;ClippingRankSum=0.000;DP=56;ExcessHet=3.0103;FS=1.105;MLEAC=1;MLEAF=0.500;MQ=42.47;MQRankSum=0.755;QD=14.39;ReadPosRankSum=-0.585;SOR=0.637	GT:AD:DP:GQ:PL	0/1:18,38:56:99:834,0,310
3L	23492056	.	TA	T	559.73	.	AC=1;AF=0.500;AN=2;BaseQRankSum=-0.112;ClippingRankSum=0.000;DP=51;ExcessHet=3.0103;FS=1.178;MLEAC=1;MLEAF=0.500;MQ=41.11;MQRankSum=-0.243;QD=11.42;ReadPosRankSum=-0.192;SOR=0.566	GT:AD:DP:GQ:PL	0/1:16,33:49:99:597,0,213
3L	23492294	.	C	T	790.77	.	AC=1;AF=0.500;AN=2;BaseQRankSum=-2.070;ClippingRankSum=0.000;DP=67;ExcessHet=3.0103;FS=0.000;MLEAC=1;MLEAF=0.500;MQ=38.34;MQRankSum=-3.770;QD=11.98;ReadPosRankSum=-0.588;SOR=0.680	GT:AD:DP:GQ:PL	0/1:29,37:66:99:819,0,590
3L	23492334	.	A	C	915.77	.	AC=1;AF=0.500;AN=2;BaseQRankSum=-2.619;ClippingRankSum=0.000;DP=67;ExcessHet=3.0103;FS=2.095;MLEAC=1;MLEAF=0.500;MQ=37.64;MQRankSum=-2.494;QD=13.67;ReadPosRankSum=0.478;SOR=0.462	GT:AD:DP:GQ:PL	0/1:24,43:67:99:944,0,465
3L	23492540	.	C	T	718.77	.	AC=1;AF=0.500;AN=2;BaseQRankSum=0.776;ClippingRankSum=0.000;DP=53;ExcessHet=3.0103;FS=7.979;MLEAC=1;MLEAF=0.500;MQ=41.80;MQRankSum=0.448;QD=13.56;ReadPosRankSum=-0.104;SOR=0.292	GT:AD:DP:GQ:PL	0/1:20,33:53:99:747,0,389
3L	23492712	.	T	A	778.77	.	AC=1;AF=0.500;AN=2;BaseQRankSum=1.359;ClippingRankSum=0.000;DP=48;ExcessHet=3.0103;FS=4.496;MLEAC=1;MLEAF=0.500;MQ=42.93;MQRankSum=2.363;QD=16.22;ReadPosRankSum=0.554;SOR=0.942	GT:AD:DP:GQ:PL	0/1:14,34:48:99:807,0,248
3L	23493370	.	T	C	603.77	.	AC=1;AF=0.500;AN=2;BaseQRankSum=-1.453;ClippingRankSum=0.000;DP=40;ExcessHet=3.0103;FS=0.000;MLEAC=1;MLEAF=0.500;MQ=39.69;MQRankSum=1.462;QD=15.09;ReadPosRankSum=-0.055;SOR=0.734	GT:AD:DP:GQ:PL	0/1:11,29:40:99:632,0,200
3L	23493619	.	TTA	T	1506.73	.	AC=1;AF=0.500;AN=2;BaseQRankSum=-1.621;ClippingRankSum=0.000;DP=49;ExcessHet=3.0103;FS=1.469;MLEAC=1;MLEAF=0.500;MQ=41.92;MQRankSum=1.139;QD=32.06;ReadPosRankSum=2.179;SOR=0.397	GT:AD:DP:GQ:PL	0/1:9,38:47:99:1544,0,304
3L	23493630	.	A	ATT	1522.73	.	AC=1;AF=0.500;AN=2;BaseQRankSum=-0.562;ClippingRankSum=0.000;DP=46;ExcessHet=3.0103;FS=1.674;MLEAC=1;MLEAF=0.500;MQ=42.27;MQRankSum=0.508;QD=34.61;ReadPosRankSum=1.461;SOR=0.293	GT:AD:DP:GQ:PL	0/1:7,37:44:99:1560,0,258
3L	23494143	.	TACAGACATAGACGCAGCAA	T	628.73	.	AC=1;AF=0.500;AN=2;BaseQRankSum=1.091;ClippingRankSum=0.000;DP=30;ExcessHet=3.0103;FS=6.271;MLEAC=1;MLEAF=0.500;MQ=40.51;MQRankSum=1.635;QD=20.96;ReadPosRankSum=-3.435;SOR=0.127	GT:AD:DP:GQ:PL	0/1:16,14:30:99:666,0,10753
3L	23494165	.	TGACCGA	T	676.73	.	AC=1;AF=0.500;AN=2;BaseQRankSum=2.484;ClippingRankSum=0.000;DP=31;ExcessHet=3.0103;FS=5.525;MLEAC=1;MLEAF=0.500;MQ=40.77;MQRankSum=1.707;QD=21.83;ReadPosRankSum=-2.602;SOR=0.191	GT:AD:DP:GQ:PL	0/1:14,17:31:99:714,0,10436
3L	23494172	.	TTTCGCCACGCCCAATCTAACTCCC	T	673.73	.	AC=1;AF=0.500;AN=2;BaseQRankSum=0.805;ClippingRankSum=0.000;DP=33;ExcessHet=3.0103;FS=5.485;MLEAC=1;MLEAF=0.500;MQ=40.85;MQRankSum=1.912;QD=20.42;ReadPosRankSum=-2.931;SOR=0.193	GT:AD:DP:GQ:PL	0/1:15,18:33:99:711,0,10705
3L	23494201	.	G	T	724.77	.	AC=1;AF=0.500;AN=2;BaseQRankSum=0.388;ClippingRankSum=0.000;DP=32;ExcessHet=3.0103;FS=5.757;MLEAC=1;MLEAF=0.500;MQ=40.68;MQRankSum=1.960;QD=22.65;ReadPosRankSum=-1.511;SOR=0.154	GT:AD:DP:GQ:PL	0/1:14,18:32:99:753,0,10367
3L	23494202	.	TAAC	T	754.73	.	AC=1;AF=0.500;AN=2;BaseQRankSum=1.569;ClippingRankSum=0.000;DP=33;ExcessHet=3.0103;FS=3.290;MLEAC=1;MLEAF=0.500;MQ=40.23;MQRankSum=2.183;QD=22.87;ReadPosRankSum=-1.306;SOR=0.231	GT:AD:DP:GQ:PL	0/1:15,18:33:99:792,0,10514
3L	23494207	.	GCCA	G	709.73	.	AC=1;AF=0.500;AN=2;BaseQRankSum=0.947;ClippingRankSum=0.000;DP=34;ExcessHet=3.0103;FS=3.041;MLEAC=1;MLEAF=0.500;MQ=40.34;MQRankSum=1.985;QD=20.87;ReadPosRankSum=-1.333;SOR=0.317	GT:AD:DP:GQ:PL	0/1:16,18:34:99:747,0,10597
3L	23494213	.	C	T	673.77	.	AC=1;AF=0.500;AN=2;BaseQRankSum=-1.236;ClippingRankSum=0.000;DP=35;ExcessHet=3.0103;FS=1.348;MLEAC=1;MLEAF=0.500;MQ=40.45;MQRankSum=1.803;QD=19.25;ReadPosRankSum=-0.483;SOR=0.411	GT:AD:DP:GQ:PL	0/1:17,18:35:99:702,0,10670
3L	23494214	.	CCACAT	C	664.73	.	AC=1;AF=0.500;AN=2;BaseQRankSum=-1.483;ClippingRankSum=0.000;DP=36;ExcessHet=3.0103;FS=0.000;MLEAC=1;MLEAF=0.500;MQ=40.56;MQRankSum=1.636;QD=18.46;ReadPosRankSum=-0.274;SOR=0.509	GT:AD:DP:GQ:PL	0/1:18,18:36:99:702,0,10670
3L	23494531	.	T	G	877.77	.	AC=1;AF=0.500;AN=2;BaseQRankSum=-0.380;ClippingRankSum=0.000;DP=60;ExcessHet=3.0103;FS=3.788;MLEAC=1;MLEAF=0.500;MQ=43.11;MQRankSum=-0.523;QD=14.63;ReadPosRankSum=-0.126;SOR=0.905	GT:AD:DP:GQ:PL	0/1:20,40:60:99:906,0,372
3L	23495224	.	C	A	43.77	.	AC=1;AF=0.500;AN=2;BaseQRankSum=-0.968;ClippingRankSum=0.000;DP=15;ExcessHet=3.0103;FS=0.000;MLEAC=1;MLEAF=0.500;MQ=31.39;MQRankSum=-1.802;QD=2.92;ReadPosRankSum=0.656;SOR=0.941	GT:AD:DP:GQ:PL	0/1:10,5:15:72:72,0,250
3L	23495274	.	C	T	33.77	.	AC=1;AF=0.500;AN=2;BaseQRankSum=-0.950;ClippingRankSum=0.000;DP=18;ExcessHet=3.0103;FS=0.000;MLEAC=1;MLEAF=0.500;MQ=30.57;MQRankSum=-1.667;QD=1.99;ReadPosRankSum=-2.684;SOR=0.437	GT:AD:DP:GQ:PL	0/1:12,5:17:62:62,0,275
3L	23495866	.	G	A	436.77	.	AC=1;AF=0.500;AN=2;BaseQRankSum=0.887;ClippingRankSum=0.000;DP=33;ExcessHet=3.0103;FS=9.758;MLEAC=1;MLEAF=0.500;MQ=38.86;MQRankSum=-0.061;QD=13.24;ReadPosRankSum=-0.781;SOR=2.617	GT:AD:DP:GQ:PL	0/1:12,21:33:99:465,0,218
3L	23496350	.	CTT	C	1002.73	.	AC=1;AF=0.500;AN=2;BaseQRankSum=-0.109;ClippingRankSum=0.000;DP=47;ExcessHet=3.0103;FS=9.050;MLEAC=1;MLEAF=0.500;MQ=44.00;MQRankSum=0.000;QD=23.87;ReadPosRankSum=1.772;SOR=0.080	GT:AD:DP:GQ:PL	0/1:12,30:42:99:1040,0,415
3L	23496364	.	T	A	1106.77	.	AC=1;AF=0.500;AN=2;BaseQRankSum=-1.684;ClippingRankSum=0.000;DP=51;ExcessHet=3.0103;FS=7.086;MLEAC=1;MLEAF=0.500;MQ=44.00;MQRankSum=0.000;QD=23.06;ReadPosRankSum=2.421;SOR=0.160	GT:AD:DP:GQ:PL	0/1:14,34:48:99:1135,0,342
3L	23496614	.	TA	T	669.73	.	AC=1;AF=0.500;AN=2;BaseQRankSum=1.667;ClippingRankSum=0.000;DP=58;ExcessHet=3.0103;FS=1.202;MLEAC=1;MLEAF=0.500;MQ=42.70;MQRankSum=-0.417;QD=12.40;ReadPosRankSum=0.367;SOR=1.075	GT:AD:DP:GQ:PL	0/1:15,39:54:99:707,0,185
3L	23496654	.	A	T	797.77	.	AC=1;AF=0.500;AN=2;BaseQRankSum=-1.500;ClippingRankSum=0.000;DP=53;ExcessHet=3.0103;FS=2.723;MLEAC=1;MLEAF=0.500;MQ=42.71;MQRankSum=0.676;QD=15.34;ReadPosRankSum=-0.495;SOR=1.258	GT:AD:DP:GQ:PL	0/1:15,37:52:99:826,0,270
3L	23496849	.	C	G	99.77	.	AC=1;AF=0.500;AN=2;BaseQRankSum=0.108;ClippingRankSum=0.000;DP=10;ExcessHet=3.0103;FS=3.979;MLEAC=1;MLEAF=0.500;MQ=43.35;MQRankSum=-0.524;QD=9.98;ReadPosRankSum=0.842;SOR=2.584	GT:AD:DP:GQ:PL	0/1:4,6:10:46:128,0,46
3L	23496880	3L_23496880_SNP	C	T	137.77	.	AC=1;AF=0.500;AN=2;BaseQRankSum=1.780;ClippingRankSum=0.000;DB;DP=12;ExcessHet=3.0103;FS=0.000;MLEAC=1;MLEAF=0.500;MQ=42.00;MQRankSum=-0.728;QD=13.78;ReadPosRankSum=-0.374;SOR=1.609	GT:AD:DP:GQ:PL	0/1:3,7:10:35:166,0,35
3L	23496954	.	C	A	107.77	.	AC=1;AF=0.500;AN=2;BaseQRankSum=-0.180;ClippingRankSum=0.000;DP=10;ExcessHet=3.0103;FS=0.000;MLEAC=1;MLEAF=0.500;MQ=42.27;MQRankSum=-0.319;QD=13.47;ReadPosRankSum=0.366;SOR=1.863	GT:AD:DP:GQ:PL	0/1:2,6:8:30:136,0,30
3L	23497290	.	A	G	45.77	.	AC=1;AF=0.500;AN=2;BaseQRankSum=-0.414;ClippingRankSum=0.000;DP=8;ExcessHet=3.0103;FS=0.000;MLEAC=1;MLEAF=0.500;MQ=30.58;MQRankSum=-2.100;QD=5.72;ReadPosRankSum=-0.703;SOR=0.368	GT:AD:DP:GQ:PL	0/1:5,3:8:74:74,0,119
3L	23497612	.	G	GAAACAACGCAAACGGGCTGCATAAAT	73.73	.	AC=1;AF=0.500;AN=2;BaseQRankSum=0.000;ClippingRankSum=0.000;DP=23;ExcessHet=3.0103;FS=8.953;MLEAC=1;MLEAF=0.500;MQ=31.39;MQRankSum=1.681;QD=3.21;ReadPosRankSum=-2.157;SOR=3.076	GT:AD:DP:GQ:PL	0/1:19,4:23:99:111,0,5027
3L	23498189	.	A	ATAT	196.73	.	AC=1;AF=0.500;AN=2;BaseQRankSum=0.980;ClippingRankSum=0.000;DP=12;ExcessHet=3.0103;FS=0.000;MLEAC=1;MLEAF=0.500;MQ=36.09;MQRankSum=1.637;QD=17.88;ReadPosRankSum=-0.437;SOR=0.527	GT:AD:DP:GQ:PL	0/1:6,5:11:99:234,0,299
3L	23498200	.	AT	A	48.73	.	AC=1;AF=0.500;AN=2;BaseQRankSum=2.467;ClippingRankSum=0.000;DP=14;ExcessHet=3.0103;FS=2.932;MLEAC=1;MLEAF=0.500;MQ=34.53;MQRankSum=2.467;QD=4.06;ReadPosRankSum=0.524;SOR=1.828	GT:AD:DP:GQ:PL	0/1:9,3:12:86:86,0,385
3L	23498613	.	G	A	46.77	.	AC=1;AF=0.500;AN=2;BaseQRankSum=1.036;ClippingRankSum=0.000;DP=10;ExcessHet=3.0103;FS=0.000;MLEAC=1;MLEAF=0.500;MQ=39.68;MQRankSum=-1.645;QD=9.35;ReadPosRankSum=0.524;SOR=1.609	GT:AD:DP:GQ:PL	0/1:3,2:5:75:75,0,148
3L	23498615	.	C	G	46.77	.	AC=1;AF=0.500;AN=2;BaseQRankSum=1.645;ClippingRankSum=0.000;DP=10;ExcessHet=3.0103;FS=0.000;MLEAC=1;MLEAF=0.500;MQ=39.68;MQRankSum=-1.645;QD=9.35;ReadPosRankSum=0.524;SOR=1.609	GT:AD:DP:GQ:PL	0/1:3,2:5:75:75,0,148
3L	23499015	.	A	G	231.77	.	AC=1;AF=0.500;AN=2;BaseQRankSum=1.119;ClippingRankSum=0.000;DP=22;ExcessHet=3.0103;FS=0.000;MLEAC=1;MLEAF=0.500;MQ=35.26;MQRankSum=-0.557;QD=10.53;ReadPosRankSum=-1.455;SOR=1.085	GT:AD:DP:GQ:PL	0/1:9,13:22:99:260,0,173
3L	23499259	.	T	G	243.77	.	AC=1;AF=0.500;AN=2;BaseQRankSum=0.866;ClippingRankSum=0.000;DP=27;ExcessHet=3.0103;FS=0.000;MLEAC=1;MLEAF=0.500;MQ=34.65;MQRankSum=0.266;QD=9.38;ReadPosRankSum=-0.604;SOR=0.693	GT:AD:DP:GQ:PL	0/1:13,13:26:99:272,0,261
3L	23499338	.	A	G	177.77	.	AC=1;AF=0.500;AN=2;BaseQRankSum=-2.759;ClippingRankSum=0.000;DP=24;ExcessHet=3.0103;FS=0.000;MLEAC=1;MLEAF=0.500;MQ=37.55;MQRankSum=-0.333;QD=7.41;ReadPosRankSum=2.165;SOR=0.551	GT:AD:DP:GQ:PL	0/1:13,11:24:99:206,0,298
3L	23499366	.	A	T	223.77	.	AC=1;AF=0.500;AN=2;BaseQRankSum=-2.379;ClippingRankSum=0.000;DP=22;ExcessHet=3.0103;FS=0.000;MLEAC=1;MLEAF=0.500;MQ=37.97;MQRankSum=-0.209;QD=10.17;ReadPosRankSum=-0.317;SOR=0.874	GT:AD:DP:GQ:PL	0/1:10,12:22:99:252,0,206
3L	23499380	.	G	A	178.77	.	AC=1;AF=0.500;AN=2;BaseQRankSum=-1.144;ClippingRankSum=0.000;DP=21;ExcessHet=3.0103;FS=0.000;MLEAC=1;MLEAF=0.500;MQ=38.07;MQRankSum=-1.066;QD=8.51;ReadPosRankSum=1.283;SOR=1.609	GT:AD:DP:GQ:PL	0/1:11,10:21:99:207,0,435
3L	23499383	.	A	T	437.77	.	AC=1;AF=0.500;AN=2;BaseQRankSum=-3.111;ClippingRankSum=0.000;DP=21;ExcessHet=3.0103;FS=4.191;MLEAC=1;MLEAF=0.500;MQ=38.07;MQRankSum=-1.097;QD=20.85;ReadPosRankSum=0.729;SOR=2.584	GT:AD:DP:GQ:PL	0/1:8,13:21:99:466,0,160
3L	23499429	.	G	C	152.77	.	AC=1;AF=0.500;AN=2;BaseQRankSum=-1.650;ClippingRankSum=0.000;DP=19;ExcessHet=3.0103;FS=0.000;MLEAC=1;MLEAF=0.500;MQ=38.34;MQRankSum=0.255;QD=8.04;ReadPosRankSum=-0.148;SOR=1.609	GT:AD:DP:GQ:PL	0/1:10,9:19:99:181,0,226
3L	23500914	.	T	TGCACCCCACACTATTACAATATCCTGATTTTC	126.73	.	AC=1;AF=0.500;AN=2;BaseQRankSum=0.560;ClippingRankSum=0.000;DP=19;ExcessHet=3.0103;FS=10.620;MLEAC=1;MLEAF=0.500;MQ=33.11;MQRankSum=3.283;QD=6.67;ReadPosRankSum=-0.355;SOR=3.238	GT:AD:DP:GQ:PL	0/1:15,4:19:99:164,0,915
3L	23503886	.	G	T	52.77	.	AC=1;AF=0.500;AN=2;BaseQRankSum=1.594;ClippingRankSum=0.000;DP=17;ExcessHet=3.0103;FS=12.884;MLEAC=1;MLEAF=0.500;MQ=37.97;MQRankSum=-0.854;QD=3.10;ReadPosRankSum=0.126;SOR=2.785	GT:AD:DP:GQ:PL	0/1:14,3:17:81:81,0,784
3L	23503891	.	T	G	55.77	.	AC=1;AF=0.500;AN=2;BaseQRankSum=-1.350;ClippingRankSum=0.000;DP=17;ExcessHet=3.0103;FS=10.843;MLEAC=1;MLEAF=0.500;MQ=37.87;MQRankSum=-0.852;QD=3.28;ReadPosRankSum=0.252;SOR=2.795	GT:AD:DP:GQ:PL	0/1:14,3:17:84:84,0,749
3L	23503897	.	T	C	55.77	.	AC=1;AF=0.500;AN=2;BaseQRankSum=2.072;ClippingRankSum=0.000;DP=17;ExcessHet=3.0103;FS=10.843;MLEAC=1;MLEAF=0.500;MQ=37.87;MQRankSum=-0.852;QD=3.28;ReadPosRankSum=0.757;SOR=2.795	GT:AD:DP:GQ:PL	0/1:14,3:17:84:84,0,749
3L	23504278	.	A	G	100.77	.	AC=1;AF=0.500;AN=2;BaseQRankSum=0.910;ClippingRankSum=0.000;DP=31;ExcessHet=3.0103;FS=12.366;MLEAC=1;MLEAF=0.500;MQ=35.24;MQRankSum=-3.281;QD=3.25;ReadPosRankSum=-0.273;SOR=3.611	GT:AD:DP:GQ:PL	0/1:26,5:31:99:129,0,1161
3L	23504282	.	C	G	94.77	.	AC=1;AF=0.500;AN=2;BaseQRankSum=1.067;ClippingRankSum=0.000;DP=32;ExcessHet=3.0103;FS=12.799;MLEAC=1;MLEAF=0.500;MQ=35.40;MQRankSum=-3.315;QD=2.96;ReadPosRankSum=-0.130;SOR=3.607	GT:AD:DP:GQ:PL	0/1:27,5:32:99:123,0,1245
3L	23504287	.	G	A	91.77	.	AC=1;AF=0.500;AN=2;BaseQRankSum=0.998;ClippingRankSum=0.000;DP=35;ExcessHet=3.0103;FS=13.074;MLEAC=1;MLEAF=0.500;MQ=35.66;MQRankSum=-3.373;QD=2.62;ReadPosRankSum=0.354;SOR=3.605	GT:AD:DP:GQ:PL	0/1:30,5:35:99:120,0,1293
3L	23504290	.	T	C	94.77	.	AC=1;AF=0.500;AN=2;BaseQRankSum=-0.936;ClippingRankSum=0.000;DP=33;ExcessHet=3.0103;FS=9.887;MLEAC=1;MLEAF=0.500;MQ=35.88;MQRankSum=-3.035;QD=2.87;ReadPosRankSum=1.271;SOR=3.246	GT:AD:DP:GQ:PL	0/1:29,4:33:99:123,0,1251
3L	23504296	.	A	G	52.77	.	AC=1;AF=0.500;AN=2;BaseQRankSum=0.377;ClippingRankSum=0.000;DP=33;ExcessHet=3.0103;FS=9.887;MLEAC=1;MLEAF=0.500;MQ=35.95;MQRankSum=-3.018;QD=1.60;ReadPosRankSum=1.712;SOR=3.246	GT:AD:DP:GQ:PL	0/1:29,4:33:81:81,0,1254
3L	23504301	.	T	A	46.77	.	AC=1;AF=0.500;AN=2;BaseQRankSum=2.664;ClippingRankSum=0.000;DP=35;ExcessHet=3.0103;FS=13.424;MLEAC=1;MLEAF=0.500;MQ=36.10;MQRankSum=-3.054;QD=1.34;ReadPosRankSum=1.971;SOR=3.240	GT:AD:DP:GQ:PL	0/1:31,4:35:75:75,0,1322
3L	23504307	.	AATTCTTT	A	43.73	.	AC=1;AF=0.500;AN=2;BaseQRankSum=-0.630;ClippingRankSum=0.000;DP=33;ExcessHet=3.0103;FS=13.519;MLEAC=1;MLEAF=0.500;MQ=36.07;MQRankSum=-3.019;QD=1.33;ReadPosRankSum=2.484;SOR=3.240	GT:AD:DP:GQ:PL	0/1:29,4:33:81:81,0,1245
3L	23504326	.	C	T	61.77	.	AC=1;AF=0.500;AN=2;BaseQRankSum=1.479;ClippingRankSum=0.000;DP=30;ExcessHet=3.0103;FS=10.017;MLEAC=1;MLEAF=0.500;MQ=36.21;MQRankSum=-3.238;QD=2.06;ReadPosRankSum=2.107;SOR=3.241	GT:AD:DP:GQ:PL	0/1:26,4:30:90:90,0,1093
3L	23504333	.	G	A	61.77	.	AC=1;AF=0.500;AN=2;BaseQRankSum=2.662;ClippingRankSum=0.000;DP=30;ExcessHet=3.0103;FS=10.017;MLEAC=1;MLEAF=0.500;MQ=36.21;MQRankSum=-3.238;QD=2.06;ReadPosRankSum=1.129;SOR=3.241	GT:AD:DP:GQ:PL	0/1:26,4:30:90:90,0,1128
3L	23504337	.	A	G	64.77	.	AC=1;AF=0.500;AN=2;BaseQRankSum=-1.480;ClippingRankSum=0.000;DP=29;ExcessHet=3.0103;FS=13.752;MLEAC=1;MLEAF=0.500;MQ=36.07;MQRankSum=-3.236;QD=2.23;ReadPosRankSum=0.190;SOR=3.238	GT:AD:DP:GQ:PL	0/1:25,4:29:93:93,0,1085
3L	23504344	.	C	T	67.77	.	AC=1;AF=0.500;AN=2;BaseQRankSum=1.326;ClippingRankSum=0.000;DP=28;ExcessHet=3.0103;FS=10.098;MLEAC=1;MLEAF=0.500;MQ=36.41;MQRankSum=-3.236;QD=2.42;ReadPosRankSum=-1.053;SOR=3.240	GT:AD:DP:GQ:PL	0/1:24,4:28:96:96,0,1042
3L	23504345	.	A	AATGT	58.73	.	AC=1;AF=0.500;AN=2;BaseQRankSum=-2.619;ClippingRankSum=0.000;DP=28;ExcessHet=3.0103;FS=10.098;MLEAC=1;MLEAF=0.500;MQ=36.41;MQRankSum=-3.236;QD=2.10;ReadPosRankSum=-1.053;SOR=3.240	GT:AD:DP:GQ:PL	0/1:24,4:28:96:96,0,1042
3L	23504348	.	C	CTA	58.73	.	AC=1;AF=0.500;AN=2;BaseQRankSum=0.227;ClippingRankSum=0.000;DP=28;ExcessHet=3.0103;FS=10.098;MLEAC=1;MLEAF=0.500;MQ=36.41;MQRankSum=-3.236;QD=2.10;ReadPosRankSum=-1.336;SOR=3.240	GT:AD:DP:GQ:PL	0/1:24,4:28:96:96,0,1042
3L	23504350	.	G	GT	58.73	.	AC=1;AF=0.500;AN=2;BaseQRankSum=0.885;ClippingRankSum=0.000;DP=28;ExcessHet=3.0103;FS=10.098;MLEAC=1;MLEAF=0.500;MQ=36.41;MQRankSum=-3.236;QD=2.10;ReadPosRankSum=-1.345;SOR=3.240	GT:AD:DP:GQ:PL	0/1:24,4:28:96:96,0,1042
3L	23504355	.	T	C	70.77	.	AC=1;AF=0.500;AN=2;BaseQRankSum=-1.806;ClippingRankSum=0.000;DP=27;ExcessHet=3.0103;FS=10.098;MLEAC=1;MLEAF=0.500;MQ=36.31;MQRankSum=-3.234;QD=2.62;ReadPosRankSum=-1.593;SOR=3.243	GT:AD:DP:GQ:PL	0/1:23,4:27:99:99,0,1000
3L	23504356	.	TGA	T	61.73	.	AC=1;AF=0.500;AN=2;BaseQRankSum=-0.602;ClippingRankSum=0.000;DP=27;ExcessHet=3.0103;FS=10.098;MLEAC=1;MLEAF=0.500;MQ=36.31;MQRankSum=-3.234;QD=2.29;ReadPosRankSum=-1.593;SOR=3.243	GT:AD:DP:GQ:PL	0/1:23,4:27:99:99,0,1000
3L	23504362	.	A	C	70.77	.	AC=1;AF=0.500;AN=2;BaseQRankSum=-1.010;ClippingRankSum=0.000;DP=26;ExcessHet=3.0103;FS=9.997;MLEAC=1;MLEAF=0.500;MQ=36.36;MQRankSum=-3.236;QD=2.72;ReadPosRankSum=-1.976;SOR=3.247	GT:AD:DP:GQ:PL	0/1:22,4:26:99:99,0,1000
3L	23504363	.	G	T	73.77	.	AC=1;AF=0.500;AN=2;BaseQRankSum=2.308;ClippingRankSum=0.000;DP=26;ExcessHet=3.0103;FS=9.997;MLEAC=1;MLEAF=0.500;MQ=36.36;MQRankSum=-3.236;QD=2.84;ReadPosRankSum=-2.128;SOR=3.247	GT:AD:DP:GQ:PL	0/1:22,4:26:99:102,0,957
3L	23504368	.	G	A	76.77	.	AC=1;AF=0.500;AN=2;BaseQRankSum=3.007;ClippingRankSum=0.000;DP=23;ExcessHet=3.0103;FS=9.810;MLEAC=1;MLEAF=0.500;MQ=35.88;MQRankSum=-3.195;QD=3.34;SOR=3.251	GT:AD:DP:GQ:PL	0/1:19,4:23:99:105,0,914
3L	23504372	.	A	G	82.77	.	AC=1;AF=0.500;AN=2;BaseQRankSum=1.529;ClippingRankSum=0.000;DP=23;ExcessHet=3.0103;FS=9.810;MLEAC=1;MLEAF=0.500;MQ=35.88;MQRankSum=-3.195;QD=3.60;ReadPosRankSum=-3.134;SOR=3.251	GT:AD:DP:GQ:PL	0/1:19,4:23:99:111,0,829
3L	23504373	.	GTTAGTTA	G	73.73	.	AC=1;AF=0.500;AN=2;BaseQRankSum=0.680;ClippingRankSum=0.000;DP=23;ExcessHet=3.0103;FS=9.810;MLEAC=1;MLEAF=0.500;MQ=35.88;MQRankSum=-3.195;QD=3.21;ReadPosRankSum=-3.134;SOR=3.251	GT:AD:DP:GQ:PL	0/1:19,4:23:99:111,0,829
3L	23504384	.	C	CA	73.73	.	AC=1;AF=0.500;AN=2;BaseQRankSum=1.947;ClippingRankSum=0.000;DP=22;ExcessHet=3.0103;FS=10.160;MLEAC=1;MLEAF=0.500;MQ=35.78;MQRankSum=-3.154;QD=3.35;ReadPosRankSum=-3.507;SOR=3.245	GT:AD:DP:GQ:PL	0/1:18,4:22:99:111,0,829
3L	23504943	.	CTGTCGACGACATATCAATA	C	1096.73	.	AC=1;AF=0.500;AN=2;BaseQRankSum=0.707;ClippingRankSum=0.000;DP=57;ExcessHet=3.0103;FS=11.157;MLEAC=1;MLEAF=0.500;MQ=39.64;MQRankSum=0.271;QD=20.69;ReadPosRankSum=-0.065;SOR=2.266	GT:AD:DP:GQ:PL	0/1:24,29:53:99:1134,0,4376
3L	23505253	.	T	A	609.77	.	AC=1;AF=0.500;AN=2;BaseQRankSum=2.159;ClippingRankSum=0.000;DP=40;ExcessHet=3.0103;FS=1.395;MLEAC=1;MLEAF=0.500;MQ=33.50;MQRankSum=-1.586;QD=15.24;ReadPosRankSum=0.527;SOR=0.503	GT:AD:DP:GQ:PL	0/1:11,29:40:99:638,0,158
3L	23505421	.	C	T	358.77	.	AC=1;AF=0.500;AN=2;BaseQRankSum=2.064;ClippingRankSum=0.000;DP=31;ExcessHet=3.0103;FS=8.464;MLEAC=1;MLEAF=0.500;MQ=27.28;MQRankSum=-2.454;QD=11.96;ReadPosRankSum=0.108;SOR=0.681	GT:AD:DP:GQ:PL	0/1:11,19:30:99:387,0,195
3L	23505495	.	C	G	147.77	.	AC=1;AF=0.500;AN=2;BaseQRankSum=-0.224;ClippingRankSum=0.000;DP=21;ExcessHet=3.0103;FS=0.000;MLEAC=1;MLEAF=0.500;MQ=28.57;MQRankSum=-3.273;QD=7.04;ReadPosRankSum=0.593;SOR=1.002	GT:AD:DP:GQ:PL	0/1:12,9:21:99:176,0,263
3L	23505681	.	A	T	432.77	.	AC=1;AF=0.500;AN=2;BaseQRankSum=0.938;ClippingRankSum=0.000;DP=32;ExcessHet=3.0103;FS=16.872;MLEAC=1;MLEAF=0.500;MQ=28.53;MQRankSum=-1.687;QD=13.52;ReadPosRankSum=1.401;SOR=2.107	GT:AD:DP:GQ:PL	0/1:11,21:32:99:461,0,195
3L	23505698	.	A	C	731.77	.	AC=1;AF=0.500;AN=2;BaseQRankSum=-0.178;ClippingRankSum=0.000;DP=29;ExcessHet=3.0103;FS=18.525;MLEAC=1;MLEAF=0.500;MQ=27.49;MQRankSum=-1.460;QD=25.23;ReadPosRankSum=0.541;SOR=1.981	GT:AD:DP:GQ:PL	0/1:9,20:29:99:760,0,372
3L	23505705	.	G	T	709.77	.	AC=1;AF=0.500;AN=2;BaseQRankSum=-0.344;ClippingRankSum=0.000;DP=26;ExcessHet=3.0103;FS=20.704;MLEAC=1;MLEAF=0.500;MQ=27.25;MQRankSum=-1.714;QD=27.30;ReadPosRankSum=0.986;SOR=2.653	GT:AD:DP:GQ:PL	0/1:9,17:26:99:738,0,375
3L	23506150	.	C	A	700.77	.	AC=1;AF=0.500;AN=2;BaseQRankSum=0.888;ClippingRankSum=0.000;DP=30;ExcessHet=3.0103;FS=1.477;MLEAC=1;MLEAF=0.500;MQ=27.52;MQRankSum=-2.215;QD=23.36;ReadPosRankSum=-0.111;SOR=1.078	GT:AD:DP:GQ:PL	0/1:11,19:30:99:729,0,485
3L	23506151	.	T	C	700.77	.	AC=1;AF=0.500;AN=2;BaseQRankSum=-0.908;ClippingRankSum=0.000;DP=30;ExcessHet=3.0103;FS=1.477;MLEAC=1;MLEAF=0.500;MQ=27.52;MQRankSum=-2.215;QD=23.36;ReadPosRankSum=-0.055;SOR=1.078	GT:AD:DP:GQ:PL	0/1:11,19:30:99:729,0,485
3L	23506847	.	C	T	230.77	.	AC=1;AF=0.500;AN=2;BaseQRankSum=-1.051;ClippingRankSum=0.000;DP=30;ExcessHet=3.0103;FS=0.000;MLEAC=1;MLEAF=0.500;MQ=31.33;MQRankSum=-0.343;QD=7.69;ReadPosRankSum=-1.705;SOR=0.430	GT:AD:DP:GQ:PL	0/1:17,13:30:99:259,0,382
3L	23506971	.	A	C	236.77	.	AC=1;AF=0.500;AN=2;BaseQRankSum=-0.836;ClippingRankSum=0.000;DP=34;ExcessHet=3.0103;FS=5.287;MLEAC=1;MLEAF=0.500;MQ=32.98;MQRankSum=-0.645;QD=6.96;ReadPosRankSum=0.671;SOR=1.181	GT:AD:DP:GQ:PL	0/1:20,14:34:99:265,0,449
3L	23507135	.	T	A	305.77	.	AC=1;AF=0.500;AN=2;BaseQRankSum=-1.572;ClippingRankSum=0.000;DP=25;ExcessHet=3.0103;FS=1.685;MLEAC=1;MLEAF=0.500;MQ=31.85;MQRankSum=-1.410;QD=12.23;ReadPosRankSum=-0.040;SOR=0.275	GT:AD:DP:GQ:PL	0/1:10,15:25:99:334,0,203
3L	23507296	.	A	C	228.77	.	AC=1;AF=0.500;AN=2;BaseQRankSum=-0.259;ClippingRankSum=0.000;DP=27;ExcessHet=3.0103;FS=0.000;MLEAC=1;MLEAF=0.500;MQ=33.13;MQRankSum=-1.205;QD=8.47;ReadPosRankSum=1.870;SOR=0.836	GT:AD:DP:GQ:PL	0/1:14,13:27:99:257,0,324
3L	23507388	.	A	G	348.77	.	AC=1;AF=0.500;AN=2;BaseQRankSum=0.978;ClippingRankSum=0.000;DP=29;ExcessHet=3.0103;FS=0.000;MLEAC=1;MLEAF=0.500;MQ=33.44;MQRankSum=-0.725;QD=12.03;ReadPosRankSum=1.335;SOR=0.527	GT:AD:DP:GQ:PL	0/1:12,17:29:99:377,0,210
3L	23508754	.	C	T	690.77	.	AC=1;AF=0.500;AN=2;BaseQRankSum=1.906;ClippingRankSum=0.000;DP=57;ExcessHet=3.0103;FS=7.241;MLEAC=1;MLEAF=0.500;MQ=35.92;MQRankSum=0.535;QD=12.12;ReadPosRankSum=1.693;SOR=1.075	GT:AD:DP:GQ:PL	0/1:26,31:57:99:719,0,585
3L	23508839	.	C	CGAG	83.73	.	AC=1;AF=0.500;AN=2;BaseQRankSum=1.920;ClippingRankSum=0.000;DP=43;ExcessHet=3.0103;FS=4.136;MLEAC=1;MLEAF=0.500;MQ=35.93;MQRankSum=-3.242;QD=1.95;ReadPosRankSum=-2.123;SOR=1.678	GT:AD:DP:GQ:PL	0/1:37,6:43:99:121,0,1536
3L	23508840	.	C	CT	83.73	.	AC=1;AF=0.500;AN=2;BaseQRankSum=-0.348;ClippingRankSum=0.000;DP=42;ExcessHet=3.0103;FS=1.984;MLEAC=1;MLEAF=0.500;MQ=36.19;MQRankSum=-2.902;QD=1.99;ReadPosRankSum=-1.419;SOR=1.392	GT:AD:DP:GQ:PL	0/1:37,5:42:99:121,0,1536
3L	23508856	.	T	C	73.77	.	AC=1;AF=0.500;AN=2;BaseQRankSum=-2.016;ClippingRankSum=0.000;DP=41;ExcessHet=3.0103;FS=7.970;MLEAC=1;MLEAF=0.500;MQ=36.32;MQRankSum=-2.635;QD=1.80;ReadPosRankSum=-0.957;SOR=2.584	GT:AD:DP:GQ:PL	0/1:36,5:41:99:102,0,868
3L	23508879	.	C	G	106.77	.	AC=1;AF=0.500;AN=2;BaseQRankSum=2.029;ClippingRankSum=0.000;DP=43;ExcessHet=3.0103;FS=11.169;MLEAC=1;MLEAF=0.500;MQ=36.61;MQRankSum=-2.489;QD=2.48;ReadPosRankSum=-0.246;SOR=3.207	GT:AD:DP:GQ:PL	0/1:37,6:43:99:135,0,1620
3L	23508883	.	A	G	100.77	.	AC=1;AF=0.500;AN=2;BaseQRankSum=-0.826;ClippingRankSum=0.000;DP=45;ExcessHet=3.0103;FS=11.258;MLEAC=1;MLEAF=0.500;MQ=36.67;MQRankSum=-2.561;QD=2.24;ReadPosRankSum=-0.234;SOR=3.242	GT:AD:DP:GQ:PL	0/1:39,6:45:99:129,0,1676
3L	23508886	.	G	A	100.77	.	AC=1;AF=0.500;AN=2;BaseQRankSum=2.294;ClippingRankSum=0.000;DP=47;ExcessHet=3.0103;FS=10.866;MLEAC=1;MLEAF=0.500;MQ=36.73;MQRankSum=-2.631;QD=2.14;ReadPosRankSum=-0.256;SOR=3.089	GT:AD:DP:GQ:PL	0/1:41,6:47:99:129,0,1676
3L	23508993	.	C	CTTCATGAACTCGCATTTATCCAACTGACATTTCATGTTGGCTTGCTGAAGAGTTCTGAAAATAGTGTCAAGGTTCTGGTAATGTGTTTCATCA	273.73	.	AC=1;AF=0.500;AN=2;BaseQRankSum=-0.966;ClippingRankSum=0.000;DP=49;ExcessHet=3.0103;FS=0.000;MLEAC=1;MLEAF=0.500;MQ=37.62;MQRankSum=-1.867;QD=5.59;ReadPosRankSum=-1.632;SOR=0.917	GT:AD:DP:GQ:PL	0/1:48,1:49:99:311,0,2037
3L	23508998	.	T	TACTAAAG	234.73	.	AC=1;AF=0.500;AN=2;BaseQRankSum=-1.424;ClippingRankSum=0.000;DP=59;ExcessHet=3.0103;FS=0.000;MLEAC=1;MLEAF=0.500;MQ=35.48;MQRankSum=-5.252;QD=3.98;ReadPosRankSum=-3.845;SOR=0.597	GT:AD:DP:GQ:PL	0/1:49,10:59:99:272,0,2027
3L	23509001	.	T	G	239.77	.	AC=1;AF=0.500;AN=2;BaseQRankSum=-1.344;ClippingRankSum=0.000;DP=59;ExcessHet=3.0103;FS=0.000;MLEAC=1;MLEAF=0.500;MQ=35.58;MQRankSum=-5.203;QD=4.06;ReadPosRankSum=-3.641;SOR=0.597	GT:AD:DP:GQ:PL	0/1:49,10:59:99:268,0,2046
3L	23509016	.	A	ATAAATG	225.73	.	AC=1;AF=0.500;AN=2;BaseQRankSum=-0.337;ClippingRankSum=0.000;DP=62;ExcessHet=3.0103;FS=0.000;MLEAC=1;MLEAF=0.500;MQ=35.50;MQRankSum=-5.225;QD=3.64;ReadPosRankSum=-0.470;SOR=0.518	GT:AD:DP:GQ:PL	0/1:52,10:62:99:263,0,2121
3L	23509046	.	G	A	318.77	.	AC=1;AF=0.500;AN=2;BaseQRankSum=2.989;ClippingRankSum=0.000;DP=64;ExcessHet=3.0103;FS=0.000;MLEAC=1;MLEAF=0.500;MQ=35.46;MQRankSum=-5.489;QD=4.98;ReadPosRankSum=-0.731;SOR=0.752	GT:AD:DP:GQ:PL	0/1:52,12:64:99:347,0,2147
3L	23509048	.	C	T	318.77	.	AC=1;AF=0.500;AN=2;BaseQRankSum=0.395;ClippingRankSum=0.000;DP=64;ExcessHet=3.0103;FS=0.000;MLEAC=1;MLEAF=0.500;MQ=35.46;MQRankSum=-5.489;QD=4.98;ReadPosRankSum=-1.076;SOR=0.752	GT:AD:DP:GQ:PL	0/1:52,12:64:99:347,0,2147
3L	23509055	.	T	C	360.77	.	AC=1;AF=0.500;AN=2;BaseQRankSum=0.096;ClippingRankSum=0.000;DP=63;ExcessHet=3.0103;FS=1.233;MLEAC=1;MLEAF=0.500;MQ=35.27;MQRankSum=-5.595;QD=5.73;ReadPosRankSum=-2.685;SOR=0.941	GT:AD:DP:GQ:PL	0/1:50,13:63:99:389,0,2144
3L	23509059	.	A	G	363.77	.	AC=1;AF=0.500;AN=2;BaseQRankSum=0.274;ClippingRankSum=0.000;DP=61;ExcessHet=3.0103;FS=1.348;MLEAC=1;MLEAF=0.500;MQ=35.54;MQRankSum=-5.171;QD=5.96;ReadPosRankSum=-2.139;SOR=0.985	GT:AD:DP:GQ:PL	0/1:50,11:61:99:392,0,2102
3L	23509061	.	T	G	276.77	.	AC=1;AF=0.500;AN=2;BaseQRankSum=-0.432;ClippingRankSum=0.000;DP=60;ExcessHet=3.0103;FS=1.329;MLEAC=1;MLEAF=0.500;MQ=35.50;MQRankSum=-5.155;QD=4.61;ReadPosRankSum=-2.352;SOR=0.919	GT:AD:DP:GQ:PL	0/1:49,11:60:99:305,0,2109
3L	23509063	.	C	G	279.77	.	AC=1;AF=0.500;AN=2;BaseQRankSum=0.442;ClippingRankSum=0.000;DP=62;ExcessHet=3.0103;FS=1.336;MLEAC=1;MLEAF=0.500;MQ=35.21;MQRankSum=-5.052;QD=4.51;ReadPosRankSum=-2.112;SOR=0.948	GT:AD:DP:GQ:PL	0/1:51,11:62:99:308,0,2067
3L	23509077	.	T	G	48.77	.	AC=1;AF=0.500;AN=2;BaseQRankSum=-1.338;ClippingRankSum=0.000;DP=59;ExcessHet=3.0103;FS=0.000;MLEAC=1;MLEAF=0.500;MQ=35.70;MQRankSum=-4.363;QD=0.83;ReadPosRankSum=-1.865;SOR=0.602	GT:AD:DP:GQ:PL	0/1:51,8:59:77:77,0,1256
3L	23509378	.	A	T	464.73	.	AC=1;AF=0.500;AN=2;BaseQRankSum=-2.924;ClippingRankSum=0.000;DP=44;ExcessHet=3.0103;FS=9.553;MLEAC=1;MLEAF=0.500;MQ=35.68;MQRankSum=-0.166;QD=11.92;ReadPosRankSum=0.391;SOR=0.279	GT:AD:DP:GQ:PL	0/1:16,23:39:99:502,0,339
3L	23509386	.	A	ATTGGCGTAT	43.73	.	AC=1;AF=0.500;AN=2;BaseQRankSum=-2.312;ClippingRankSum=0.000;DP=45;ExcessHet=3.0103;FS=8.984;MLEAC=1;MLEAF=0.500;MQ=35.99;MQRankSum=-3.413;QD=0.97;ReadPosRankSum=-1.681;SOR=2.991	GT:AD:DP:GQ:PL	0/1:41,4:45:81:81,0,1897
3L	23509392	.	G	A	139.77	.	AC=1;AF=0.500;AN=2;BaseQRankSum=1.242;ClippingRankSum=0.000;DP=48;ExcessHet=3.0103;FS=14.872;MLEAC=1;MLEAF=0.500;MQ=35.84;MQRankSum=-4.073;QD=2.91;ReadPosRankSum=-3.312;SOR=3.900	GT:AD:DP:GQ:PL	0/1:41,7:48:99:168,0,1849
3L	23509394	.	G	A	142.77	.	AC=1;AF=0.500;AN=2;BaseQRankSum=2.517;ClippingRankSum=0.000;DP=45;ExcessHet=3.0103;FS=15.042;MLEAC=1;MLEAF=0.500;MQ=35.74;MQRankSum=-4.009;QD=3.17;ReadPosRankSum=-3.971;SOR=3.978	GT:AD:DP:GQ:PL	0/1:38,7:45:99:171,0,1807
3L	23510068	.	T	A	731.77	.	AC=1;AF=0.500;AN=2;BaseQRankSum=1.293;ClippingRankSum=0.000;DP=56;ExcessHet=3.0103;FS=0.000;MLEAC=1;MLEAF=0.500;MQ=38.27;MQRankSum=-1.087;QD=13.07;ReadPosRankSum=1.615;SOR=0.741	GT:AD:DP:GQ:PL	0/1:23,33:56:99:760,0,470
3L	23510109	.	G	A	849.77	.	AC=1;AF=0.500;AN=2;BaseQRankSum=2.628;ClippingRankSum=0.000;DP=56;ExcessHet=3.0103;FS=4.051;MLEAC=1;MLEAF=0.500;MQ=36.55;MQRankSum=0.117;QD=15.17;ReadPosRankSum=-0.974;SOR=0.303	GT:AD:DP:GQ:PL	0/1:18,38:56:99:878,0,289
3L	23510139	.	TATCC	T	1372.73	.	AC=1;AF=0.500;AN=2;BaseQRankSum=0.726;ClippingRankSum=0.000;DP=57;ExcessHet=3.0103;FS=7.616;MLEAC=1;MLEAF=0.500;MQ=36.76;MQRankSum=-0.892;QD=24.96;ReadPosRankSum=0.353;SOR=0.967	GT:AD:DP:GQ:PL	0/1:20,35:55:99:1410,0,902
3L	23510147	.	GCTTTT	G	1374.73	.	AC=1;AF=0.500;AN=2;BaseQRankSum=-0.238;ClippingRankSum=0.000;DP=54;ExcessHet=3.0103;FS=5.861;MLEAC=1;MLEAF=0.500;MQ=36.69;MQRankSum=-0.829;QD=25.46;SOR=0.998	GT:AD:DP:GQ:PL	0/1:19,35:54:99:1412,0,844
3L	23510153	.	T	G	1344.77	.	AC=1;AF=0.500;AN=2;BaseQRankSum=0.123;ClippingRankSum=0.000;DP=52;ExcessHet=3.0103;FS=8.262;MLEAC=1;MLEAF=0.500;MQ=36.53;MQRankSum=-0.535;QD=25.86;SOR=1.069	GT:AD:DP:GQ:PL	0/1:18,34:52:99:1373,0,786
3L	23511272	.	G	GTTCCCCGCCGCTCGTGGTCTTTACGTTTGCCA	1200.73	.	AC=1;AF=0.500;AN=2;BaseQRankSum=-0.520;ClippingRankSum=0.000;DP=30;ExcessHet=3.0103;FS=0.000;MLEAC=1;MLEAF=0.500;MQ=38.69;MQRankSum=-1.237;QD=26.78;ReadPosRankSum=-0.763;SOR=0.914	GT:AD:DP:GQ:PL	0/1:12,18:30:99:1238,0,631
3L	23511314	.	T	A	568.77	.	AC=1;AF=0.500;AN=2;BaseQRankSum=-0.696;ClippingRankSum=0.000;DP=39;ExcessHet=3.0103;FS=0.000;MLEAC=1;MLEAF=0.500;MQ=38.38;MQRankSum=-2.176;QD=14.97;ReadPosRankSum=-1.443;SOR=0.693	GT:AD:DP:GQ:PL	0/1:12,26:38:99:597,0,222
3L	23511495	.	G	GAA	1321.73	.	AC=1;AF=0.500;AN=2;BaseQRankSum=-1.754;ClippingRankSum=0.000;DP=43;ExcessHet=3.0103;FS=1.448;MLEAC=1;MLEAF=0.500;MQ=39.27;MQRankSum=-0.854;QD=31.47;ReadPosRankSum=-0.967;SOR=0.458	GT:AD:DP:GQ:PL	0/1:9,33:42:99:1359,0,501
3L	23511496	.	G	T	1330.77	.	AC=1;AF=0.500;AN=2;BaseQRankSum=0.781;ClippingRankSum=0.000;DP=43;ExcessHet=3.0103;FS=1.448;MLEAC=1;MLEAF=0.500;MQ=39.27;MQRankSum=-0.854;QD=31.68;ReadPosRankSum=-0.921;SOR=0.458	GT:AD:DP:GQ:PL	0/1:9,33:42:99:1359,0,501
3L	23511844	.	C	T	31.77	.	AC=1;AF=0.500;AN=2;BaseQRankSum=0.563;ClippingRankSum=0.000;DP=25;ExcessHet=3.0103;FS=6.576;MLEAC=1;MLEAF=0.500;MQ=36.40;MQRankSum=-1.665;QD=1.27;ReadPosRankSum=-1.795;SOR=2.816	GT:AD:DP:GQ:PL	0/1:22,3:25:60:60,0,985
3L	23511869	.	G	A	54.77	.	AC=1;AF=0.500;AN=2;BaseQRankSum=0.833;ClippingRankSum=0.000;DP=25;ExcessHet=3.0103;FS=14.075;MLEAC=1;MLEAF=0.500;MQ=37.88;MQRankSum=-1.203;QD=2.19;ReadPosRankSum=0.281;SOR=3.235	GT:AD:DP:GQ:PL	0/1:21,4:25:83:83,0,987
3L	23512010	.	CT	C	307.73	.	AC=1;AF=0.500;AN=2;BaseQRankSum=0.728;ClippingRankSum=0.000;DP=35;ExcessHet=3.0103;FS=21.585;MLEAC=1;MLEAF=0.500;MQ=35.00;MQRankSum=-2.033;QD=8.79;ReadPosRankSum=-0.478;SOR=4.657	GT:AD:DP:GQ:PL	0/1:25,10:35:99:345,0,2878
3L	23512014	.	CTG	C	307.73	.	AC=1;AF=0.500;AN=2;BaseQRankSum=0.533;ClippingRankSum=0.000;DP=35;ExcessHet=3.0103;FS=21.585;MLEAC=1;MLEAF=0.500;MQ=35.00;MQRankSum=-2.033;QD=8.79;ReadPosRankSum=-0.037;SOR=4.657	GT:AD:DP:GQ:PL	0/1:25,10:35:99:345,0,2878
3L	23512018	.	A	ATAC	349.73	.	AC=1;AF=0.500;AN=2;BaseQRankSum=1.387;ClippingRankSum=0.000;DP=35;ExcessHet=3.0103;FS=21.585;MLEAC=1;MLEAF=0.500;MQ=35.00;MQRankSum=-2.033;QD=9.99;ReadPosRankSum=0.311;SOR=4.657	GT:AD:DP:GQ:PL	0/1:25,10:35:99:387,0,2875
3L	23512369	.	A	G	204.77	.	AC=1;AF=0.500;AN=2;BaseQRankSum=-2.072;ClippingRankSum=0.000;DP=29;ExcessHet=3.0103;FS=20.498;MLEAC=1;MLEAF=0.500;MQ=38.41;MQRankSum=0.766;QD=7.06;ReadPosRankSum=0.084;SOR=4.926	GT:AD:DP:GQ:PL	0/1:17,12:29:99:233,0,385
3L	23512430	.	C	T	154.77	.	AC=1;AF=0.500;AN=2;BaseQRankSum=2.180;ClippingRankSum=0.000;DP=21;ExcessHet=3.0103;FS=24.123;MLEAC=1;MLEAF=0.500;MQ=34.37;MQRankSum=1.779;QD=7.37;ReadPosRankSum=-1.055;SOR=4.162	GT:AD:DP:GQ:PL	0/1:14,7:21:99:183,0,649
3L	23512440	.	A	T	58.77	.	AC=1;AF=0.500;AN=2;BaseQRankSum=1.890;ClippingRankSum=0.000;DP=16;ExcessHet=3.0103;FS=12.041;MLEAC=1;MLEAF=0.500;MQ=32.64;MQRankSum=1.097;QD=3.67;ReadPosRankSum=1.221;SOR=2.788	GT:AD:DP:GQ:PL	0/1:13,3:16:87:87,0,649
3L	23512441	.	A	T	58.77	.	AC=1;AF=0.500;AN=2;BaseQRankSum=2.213;ClippingRankSum=0.000;DP=16;ExcessHet=3.0103;FS=12.041;MLEAC=1;MLEAF=0.500;MQ=32.64;MQRankSum=1.097;QD=3.67;ReadPosRankSum=0.668;SOR=2.788	GT:AD:DP:GQ:PL	0/1:13,3:16:87:87,0,649
3L	23512464	.	T	C	52.77	.	AC=1;AF=0.500;AN=2;BaseQRankSum=-0.062;ClippingRankSum=0.000;DP=18;ExcessHet=3.0103;FS=6.662;MLEAC=1;MLEAF=0.500;MQ=32.63;MQRankSum=1.087;QD=2.93;ReadPosRankSum=-0.488;SOR=2.821	GT:AD:DP:GQ:PL	0/1:15,3:18:81:81,0,649
3L	23515739	.	G	A	97.77	.	AC=1;AF=0.500;AN=2;BaseQRankSum=0.275;ClippingRankSum=0.000;DP=13;ExcessHet=3.0103;FS=0.000;MLEAC=1;MLEAF=0.500;MQ=33.34;MQRankSum=0.219;QD=8.15;ReadPosRankSum=-0.674;SOR=1.863	GT:AD:DP:GQ:PL	0/1:6,6:12:99:126,0,128
3L	23523316	.	G	A	188.78	.	AC=2;AF=1.00;AN=2;DP=9;ExcessHet=3.0103;FS=0.000;MLEAC=2;MLEAF=1.00;MQ=38.19;QD=23.60;SOR=2.833	GT:AD:DP:GQ:PL	1/1:0,8:8:24:217,24,0
3L	23524359	.	G	A	736.77	.	AC=1;AF=0.500;AN=2;BaseQRankSum=0.664;ClippingRankSum=0.000;DP=47;ExcessHet=3.0103;FS=5.256;MLEAC=1;MLEAF=0.500;MQ=28.59;MQRankSum=-2.371;QD=16.02;ReadPosRankSum=-0.664;SOR=0.933	GT:AD:DP:GQ:PL	0/1:11,35:46:99:765,0,143
3L	23524592	.	G	T	415.77	.	AC=1;AF=0.500;AN=2;BaseQRankSum=-0.866;ClippingRankSum=0.000;DP=29;ExcessHet=3.0103;FS=6.467;MLEAC=1;MLEAF=0.500;MQ=26.67;MQRankSum=-1.676;QD=14.34;ReadPosRankSum=0.891;SOR=1.221	GT:AD:DP:GQ:PL	0/1:9,20:29:99:444,0,161
3L	23524616	.	T	A	499.77	.	AC=1;AF=0.500;AN=2;BaseQRankSum=3.097;ClippingRankSum=0.000;DP=31;ExcessHet=3.0103;FS=10.126;MLEAC=1;MLEAF=0.500;MQ=26.51;MQRankSum=-0.922;QD=16.12;ReadPosRankSum=0.047;SOR=1.207	GT:AD:DP:GQ:PL	0/1:8,23:31:99:528,0,123
3L	23524629	.	C	A	589.77	.	AC=1;AF=0.500;AN=2;BaseQRankSum=2.134;ClippingRankSum=0.000;DP=37;ExcessHet=3.0103;FS=8.656;MLEAC=1;MLEAF=0.500;MQ=26.87;MQRankSum=-1.143;QD=15.94;ReadPosRankSum=0.052;SOR=1.074	GT:AD:DP:GQ:PL	0/1:10,27:37:99:618,0,158
3L	23524679	.	G	A	600.77	.	AC=1;AF=0.500;AN=2;BaseQRankSum=-1.668;ClippingRankSum=0.000;DP=40;ExcessHet=3.0103;FS=7.803;MLEAC=1;MLEAF=0.500;MQ=27.20;MQRankSum=-1.633;QD=15.02;ReadPosRankSum=0.095;SOR=1.518	GT:AD:DP:GQ:PL	0/1:12,28:40:99:629,0,209
3L	23524852	.	A	G	341.77	.	AC=1;AF=0.500;AN=2;BaseQRankSum=-0.551;ClippingRankSum=0.000;DP=35;ExcessHet=3.0103;FS=5.153;MLEAC=1;MLEAF=0.500;MQ=28.10;MQRankSum=-3.133;QD=9.76;ReadPosRankSum=-1.685;SOR=1.688	GT:AD:DP:GQ:PL	0/1:17,18:35:99:370,0,358
3L	23525034	.	C	G	267.77	.	AC=1;AF=0.500;AN=2;BaseQRankSum=0.981;ClippingRankSum=0.000;DP=36;ExcessHet=3.0103;FS=4.748;MLEAC=1;MLEAF=0.500;MQ=27.66;MQRankSum=-3.097;QD=7.44;ReadPosRankSum=-0.949;SOR=1.152	GT:AD:DP:GQ:PL	0/1:20,16:36:99:296,0,428
3L	23525085	.	A	G	389.77	.	AC=1;AF=0.500;AN=2;BaseQRankSum=-1.462;ClippingRankSum=0.000;DP=42;ExcessHet=3.0103;FS=6.641;MLEAC=1;MLEAF=0.500;MQ=27.82;MQRankSum=-3.497;QD=9.28;ReadPosRankSum=1.192;SOR=1.041	GT:AD:DP:GQ:PL	0/1:21,21:42:99:418,0,444
3L	23525279	.	G	C	114.77	.	AC=1;AF=0.500;AN=2;BaseQRankSum=-2.636;ClippingRankSum=0.000;DP=29;ExcessHet=3.0103;FS=0.000;MLEAC=1;MLEAF=0.500;MQ=30.40;MQRankSum=-3.074;QD=3.96;ReadPosRankSum=-0.919;SOR=0.693	GT:AD:DP:GQ:PL	0/1:20,9:29:99:143,0,473
3L	23525439	.	G	A	239.77	.	AC=1;AF=0.500;AN=2;BaseQRankSum=-0.084;ClippingRankSum=0.000;DP=25;ExcessHet=3.0103;FS=1.721;MLEAC=1;MLEAF=0.500;MQ=28.53;MQRankSum=-2.544;QD=9.59;ReadPosRankSum=-0.591;SOR=1.204	GT:AD:DP:GQ:PL	0/1:12,13:25:99:268,0,254
3L	23525556	.	T	C	104.77	.	AC=1;AF=0.500;AN=2;BaseQRankSum=-1.956;ClippingRankSum=0.000;DP=18;ExcessHet=3.0103;FS=1.958;MLEAC=1;MLEAF=0.500;MQ=33.56;MQRankSum=0.695;QD=5.82;ReadPosRankSum=0.912;SOR=1.371	GT:AD:DP:GQ:PL	0/1:11,7:18:99:133,0,254
3L	23525758	.	G	C	265.77	.	AC=1;AF=0.500;AN=2;BaseQRankSum=-0.568;ClippingRankSum=0.000;DP=35;ExcessHet=3.0103;FS=8.193;MLEAC=1;MLEAF=0.500;MQ=34.53;MQRankSum=0.355;QD=7.59;ReadPosRankSum=-0.227;SOR=2.409	GT:AD:DP:GQ:PL	0/1:19,16:35:99:294,0,401
3L	23525960	.	A	T	523.77	.	AC=1;AF=0.500;AN=2;BaseQRankSum=-0.125;ClippingRankSum=0.000;DP=25;ExcessHet=3.0103;FS=15.836;MLEAC=1;MLEAF=0.500;MQ=37.29;MQRankSum=0.709;QD=20.95;ReadPosRankSum=-0.235;SOR=4.487	GT:AD:DP:GQ:PL	0/1:11,14:25:99:552,0,544
3L	23525961	.	T	C	523.77	.	AC=1;AF=0.500;AN=2;BaseQRankSum=-3.369;ClippingRankSum=0.000;DP=25;ExcessHet=3.0103;FS=15.836;MLEAC=1;MLEAF=0.500;MQ=37.29;MQRankSum=0.709;QD=20.95;ReadPosRankSum=-0.548;SOR=4.487	GT:AD:DP:GQ:PL	0/1:11,14:25:99:552,0,544
3L	23525965	.	C	T	523.77	.	AC=1;AF=0.500;AN=2;BaseQRankSum=-0.393;ClippingRankSum=0.000;DP=25;ExcessHet=3.0103;FS=14.075;MLEAC=1;MLEAF=0.500;MQ=36.98;MQRankSum=0.530;QD=20.95;ReadPosRankSum=0.000;SOR=4.119	GT:AD:DP:GQ:PL	0/1:12,13:25:99:552,0,544
3L	23525967	.	A	T	481.77	.	AC=1;AF=0.500;AN=2;BaseQRankSum=1.601;ClippingRankSum=0.000;DP=25;ExcessHet=3.0103;FS=14.075;MLEAC=1;MLEAF=0.500;MQ=36.98;MQRankSum=0.530;QD=19.27;ReadPosRankSum=-0.137;SOR=4.119	GT:AD:DP:GQ:PL	0/1:12,13:25:99:510,0,547
3L	23525969	.	A	G	481.77	.	AC=1;AF=0.500;AN=2;BaseQRankSum=-2.242;ClippingRankSum=0.000;DP=24;ExcessHet=3.0103;FS=10.887;MLEAC=1;MLEAF=0.500;MQ=37.14;MQRankSum=0.477;QD=20.07;ReadPosRankSum=-0.289;SOR=3.682	GT:AD:DP:GQ:PL	0/1:11,13:24:99:510,0,547
3L	23525997	.	C	T	290.77	.	AC=1;AF=0.500;AN=2;BaseQRankSum=1.952;ClippingRankSum=0.000;DP=22;ExcessHet=3.0103;FS=12.704;MLEAC=1;MLEAF=0.500;MQ=36.87;MQRankSum=1.117;QD=13.22;ReadPosRankSum=0.336;SOR=3.816	GT:AD:DP:GQ:PL	0/1:13,9:22:99:319,0,601
3L	23525999	.	G	A	290.77	.	AC=1;AF=0.500;AN=2;BaseQRankSum=-0.346;ClippingRankSum=0.000;DP=21;ExcessHet=3.0103;FS=9.558;MLEAC=1;MLEAF=0.500;MQ=37.46;MQRankSum=1.691;QD=13.85;ReadPosRankSum=0.693;SOR=3.611	GT:AD:DP:GQ:PL	0/1:13,8:21:99:319,0,601
3L	23526008	.	A	G	226.77	.	AC=1;AF=0.500;AN=2;BaseQRankSum=-2.620;ClippingRankSum=0.000;DP=20;ExcessHet=3.0103;FS=9.442;MLEAC=1;MLEAF=0.500;MQ=37.98;MQRankSum=2.379;QD=11.34;ReadPosRankSum=0.318;SOR=3.383	GT:AD:DP:GQ:PL	0/1:13,7:20:99:255,0,607
3L	23526012	.	G	A	223.77	.	AC=1;AF=0.500;AN=2;BaseQRankSum=-1.658;ClippingRankSum=0.000;DP=21;ExcessHet=3.0103;FS=12.155;MLEAC=1;MLEAF=0.500;MQ=37.80;MQRankSum=2.426;QD=10.66;ReadPosRankSum=0.412;SOR=3.682	GT:AD:DP:GQ:PL	0/1:14,7:21:99:252,0,649
3L	23526021	.	C	G	139.77	.	AC=1;AF=0.500;AN=2;BaseQRankSum=0.477;ClippingRankSum=0.000;DP=19;ExcessHet=3.0103;FS=8.929;MLEAC=1;MLEAF=0.500;MQ=36.43;MQRankSum=2.018;QD=7.36;ReadPosRankSum=0.423;SOR=3.126	GT:AD:DP:GQ:PL	0/1:14,5:19:99:168,0,655
3L	23526031	.	A	G	97.77	.	AC=1;AF=0.500;AN=2;BaseQRankSum=0.110;ClippingRankSum=0.000;DP=18;ExcessHet=3.0103;FS=9.234;MLEAC=1;MLEAF=0.500;MQ=35.86;MQRankSum=1.574;QD=5.43;ReadPosRankSum=0.389;SOR=3.258	GT:AD:DP:GQ:PL	0/1:14,4:18:99:126,0,642
3L	23526212	.	A	T	152.77	.	AC=1;AF=0.500;AN=2;BaseQRankSum=-0.594;ClippingRankSum=0.000;DP=28;ExcessHet=3.0103;FS=15.999;MLEAC=1;MLEAF=0.500;MQ=33.17;MQRankSum=-1.723;QD=5.46;ReadPosRankSum=0.054;SOR=4.407	GT:AD:DP:GQ:PL	0/1:18,10:28:99:181,0,437
3L	23527511	.	C	T	319.77	.	AC=1;AF=0.500;AN=2;BaseQRankSum=1.789;ClippingRankSum=0.000;DP=23;ExcessHet=3.0103;FS=4.586;MLEAC=1;MLEAF=0.500;MQ=38.91;MQRankSum=1.800;QD=13.90;ReadPosRankSum=1.102;SOR=2.833	GT:AD:DP:GQ:PL	0/1:8,15:23:99:348,0,150
3L	23527595	.	A	T	453.77	.	AC=1;AF=0.500;AN=2;BaseQRankSum=1.775;ClippingRankSum=0.000;DP=36;ExcessHet=3.0103;FS=23.254;MLEAC=1;MLEAF=0.500;MQ=35.89;MQRankSum=-0.403;QD=13.75;ReadPosRankSum=-1.393;SOR=4.712	GT:AD:DP:GQ:PL	0/1:12,21:33:99:482,0,216
3L	23527930	.	C	T	677.77	.	AC=1;AF=0.500;AN=2;BaseQRankSum=-0.074;ClippingRankSum=0.000;DP=42;ExcessHet=3.0103;FS=1.351;MLEAC=1;MLEAF=0.500;MQ=27.49;MQRankSum=-3.391;QD=16.14;ReadPosRankSum=-2.351;SOR=1.008	GT:AD:DP:GQ:PL	0/1:11,31:42:99:706,0,177
3L	23528158	.	C	T	681.77	.	AC=1;AF=0.500;AN=2;BaseQRankSum=-1.545;ClippingRankSum=0.000;DP=59;ExcessHet=3.0103;FS=5.554;MLEAC=1;MLEAF=0.500;MQ=27.12;MQRankSum=-4.284;QD=11.56;ReadPosRankSum=0.248;SOR=0.245	GT:AD:DP:GQ:PL	0/1:25,34:59:99:710,0,516
3L	23528322	.	CTTGAACTTT	C	1375.73	.	AC=1;AF=0.500;AN=2;BaseQRankSum=-0.803;ClippingRankSum=0.000;DP=78;ExcessHet=3.0103;FS=0.000;MLEAC=1;MLEAF=0.500;MQ=29.88;MQRankSum=-5.347;QD=17.87;ReadPosRankSum=-0.719;SOR=0.685	GT:AD:DP:GQ:PL	0/1:40,37:77:99:1413,0,1950
3L	23528593	.	T	G	31.77	.	AC=1;AF=0.500;AN=2;BaseQRankSum=-1.478;ClippingRankSum=0.000;DP=24;ExcessHet=3.0103;FS=10.887;MLEAC=1;MLEAF=0.500;MQ=31.18;MQRankSum=-2.119;QD=1.32;ReadPosRankSum=-0.644;SOR=2.798	GT:AD:DP:GQ:PL	0/1:21,3:24:60:60,0,5263
3L	23528799	.	C	A	208.77	.	AC=1;AF=0.500;AN=2;BaseQRankSum=-0.312;ClippingRankSum=0.000;DP=27;ExcessHet=3.0103;FS=16.443;MLEAC=1;MLEAF=0.500;MQ=33.43;MQRankSum=-0.380;QD=8.03;ReadPosRankSum=0.694;SOR=4.172	GT:AD:DP:GQ:PL	0/1:19,7:26:99:237,0,5705
3L	23528801	.	G	C	205.77	.	AC=1;AF=0.500;AN=2;BaseQRankSum=0.729;ClippingRankSum=0.000;DP=27;ExcessHet=3.0103;FS=16.443;MLEAC=1;MLEAF=0.500;MQ=33.43;MQRankSum=-0.380;QD=7.91;ReadPosRankSum=0.464;SOR=4.172	GT:AD:DP:GQ:PL	0/1:19,7:26:99:234,0,6005
3L	23528806	.	GAGAT	G	190.73	.	AC=1;AF=0.500;AN=2;BaseQRankSum=2.176;ClippingRankSum=0.000;DP=29;ExcessHet=3.0103;FS=15.204;MLEAC=1;MLEAF=0.500;MQ=34.27;MQRankSum=-0.671;QD=6.81;ReadPosRankSum=0.166;SOR=4.003	GT:AD:DP:GQ:PL	0/1:21,7:28:99:228,0,6490
3L	23528815	.	A	AAATG	313.73	.	AC=1;AF=0.500;AN=2;BaseQRankSum=0.479;ClippingRankSum=0.000;DP=31;ExcessHet=3.0103;FS=11.487;MLEAC=1;MLEAF=0.500;MQ=34.37;MQRankSum=-1.488;QD=10.46;ReadPosRankSum=-1.590;SOR=3.383	GT:AD:DP:GQ:PL	0/1:23,7:30:99:351,0,6845
3L	23528821	.	A	C	280.77	.	AC=1;AF=0.500;AN=2;BaseQRankSum=0.293;ClippingRankSum=0.000;DP=33;ExcessHet=3.0103;FS=4.168;MLEAC=1;MLEAF=0.500;MQ=35.15;MQRankSum=-0.763;QD=8.77;ReadPosRankSum=-0.902;SOR=2.002	GT:AD:DP:GQ:PL	0/1:23,9:32:99:309,0,6900
3L	23528831	.	A	C	322.77	.	AC=1;AF=0.500;AN=2;BaseQRankSum=-0.021;ClippingRankSum=0.000;DP=34;ExcessHet=3.0103;FS=6.643;MLEAC=1;MLEAF=0.500;MQ=35.21;MQRankSum=-0.634;QD=9.78;ReadPosRankSum=-1.529;SOR=2.187	GT:AD:DP:GQ:PL	0/1:23,10:33:99:351,0,6897
3L	23528839	.	G	C	448.77	.	AC=1;AF=0.500;AN=2;BaseQRankSum=3.480;ClippingRankSum=0.000;DP=37;ExcessHet=3.0103;FS=5.689;MLEAC=1;MLEAF=0.500;MQ=35.60;MQRankSum=-0.017;QD=12.47;ReadPosRankSum=-2.653;SOR=1.802	GT:AD:DP:GQ:PL	0/1:23,13:36:99:477,0,6888
3L	23528863	.	A	T	574.77	.	AC=1;AF=0.500;AN=2;BaseQRankSum=-0.064;ClippingRankSum=0.000;DP=38;ExcessHet=3.0103;FS=0.000;MLEAC=1;MLEAF=0.500;MQ=36.53;MQRankSum=-0.032;QD=15.53;ReadPosRankSum=-2.163;SOR=0.929	GT:AD:DP:GQ:PL	0/1:23,14:37:99:603,0,6519
3L	23528865	.	T	C	571.77	.	AC=1;AF=0.500;AN=2;BaseQRankSum=-0.949;ClippingRankSum=0.000;DP=39;ExcessHet=3.0103;FS=0.000;MLEAC=1;MLEAF=0.500;MQ=36.28;MQRankSum=-0.317;QD=15.05;ReadPosRankSum=-2.211;SOR=0.724	GT:AD:DP:GQ:PL	0/1:23,15:38:99:600,0,6570
3L	23528883	.	G	A	490.77	.	AC=1;AF=0.500;AN=2;BaseQRankSum=0.730;ClippingRankSum=0.000;DP=38;ExcessHet=3.0103;FS=0.000;MLEAC=1;MLEAF=0.500;MQ=36.80;MQRankSum=-0.175;QD=13.26;ReadPosRankSum=0.173;SOR=0.631	GT:AD:DP:GQ:PL	0/1:23,14:37:99:519,0,6276
3L	23528885	.	T	C	490.77	.	AC=1;AF=0.500;AN=2;BaseQRankSum=1.616;ClippingRankSum=0.000;DP=36;ExcessHet=3.0103;FS=0.000;MLEAC=1;MLEAF=0.500;MQ=36.93;MQRankSum=-0.379;QD=13.63;ReadPosRankSum=0.294;SOR=0.693	GT:AD:DP:GQ:PL	0/1:22,14:36:99:519,0,6276
3L	23529134	.	T	A	835.77	.	AC=1;AF=0.500;AN=2;BaseQRankSum=1.406;ClippingRankSum=0.000;DP=62;ExcessHet=3.0103;FS=9.168;MLEAC=1;MLEAF=0.500;MQ=39.61;MQRankSum=0.565;QD=13.70;ReadPosRankSum=0.914;SOR=0.991	GT:AD:DP:GQ:PL	0/1:23,38:61:99:864,0,446
3L	23529270	.	A	C	624.77	.	AC=1;AF=0.500;AN=2;BaseQRankSum=-0.657;ClippingRankSum=0.000;DP=47;ExcessHet=3.0103;FS=0.000;MLEAC=1;MLEAF=0.500;MQ=40.55;MQRankSum=0.576;QD=13.58;ReadPosRankSum=-0.555;SOR=0.826	GT:AD:DP:GQ:PL	0/1:16,30:46:99:653,0,300
3L	23529386	.	T	C	933.77	.	AC=1;AF=0.500;AN=2;BaseQRankSum=0.151;ClippingRankSum=0.000;DP=60;ExcessHet=3.0103;FS=0.000;MLEAC=1;MLEAF=0.500;MQ=43.35;MQRankSum=-0.835;QD=15.83;ReadPosRankSum=-0.316;SOR=0.788	GT:AD:DP:GQ:PL	0/1:16,43:59:99:962,0,259
3L	23529390	.	TCTTAGAC	T	1626.73	.	AC=1;AF=0.500;AN=2;BaseQRankSum=-0.843;ClippingRankSum=0.000;DP=64;ExcessHet=3.0103;FS=1.108;MLEAC=1;MLEAF=0.500;MQ=43.39;MQRankSum=-1.474;QD=28.05;ReadPosRankSum=-0.518;SOR=0.941	GT:AD:DP:GQ:PL	0/1:17,41:58:99:1664,0,976
3L	23529502	.	T	A	583.77	.	AC=1;AF=0.500;AN=2;BaseQRankSum=-1.880;ClippingRankSum=0.000;DP=45;ExcessHet=3.0103;FS=4.376;MLEAC=1;MLEAF=0.500;MQ=44.00;MQRankSum=0.000;QD=12.97;ReadPosRankSum=0.045;SOR=0.673	GT:AD:DP:GQ:PL	0/1:18,27:45:99:612,0,353
3L	23529639	.	A	C	879.77	.	AC=1;AF=0.500;AN=2;BaseQRankSum=-0.733;ClippingRankSum=0.000;DP=61;ExcessHet=3.0103;FS=2.323;MLEAC=1;MLEAF=0.500;MQ=43.24;MQRankSum=0.302;QD=14.66;ReadPosRankSum=-0.455;SOR=0.770	GT:AD:DP:GQ:PL	0/1:20,40:60:99:908,0,335
3L	23529816	.	G	A	1711.77	.	AC=1;AF=0.500;AN=2;BaseQRankSum=2.457;ClippingRankSum=0.000;DP=64;ExcessHet=3.0103;FS=0.000;MLEAC=1;MLEAF=0.500;MQ=42.85;MQRankSum=1.493;QD=27.17;ReadPosRankSum=0.208;SOR=0.836	GT:AD:DP:GQ:PL	0/1:20,43:63:99:1740,0,887
3L	23529817	.	A	T	1711.77	.	AC=1;AF=0.500;AN=2;BaseQRankSum=-3.141;ClippingRankSum=0.000;DP=64;ExcessHet=3.0103;FS=0.000;MLEAC=1;MLEAF=0.500;MQ=42.85;MQRankSum=1.493;QD=27.17;ReadPosRankSum=0.484;SOR=0.836	GT:AD:DP:GQ:PL	0/1:20,43:63:99:1740,0,887
3L	23530022	.	C	G	564.77	.	AC=1;AF=0.500;AN=2;BaseQRankSum=-1.451;ClippingRankSum=0.000;DP=54;ExcessHet=3.0103;FS=10.187;MLEAC=1;MLEAF=0.500;MQ=37.68;MQRankSum=1.549;QD=10.46;ReadPosRankSum=0.496;SOR=1.824	GT:AD:DP:GQ:PL	0/1:26,28:54:99:593,0,540
3L	23530191	.	T	C	195.77	.	AC=1;AF=0.500;AN=2;BaseQRankSum=-1.014;ClippingRankSum=0.000;DP=28;ExcessHet=3.0103;FS=5.969;MLEAC=1;MLEAF=0.500;MQ=33.73;MQRankSum=-0.283;QD=6.99;ReadPosRankSum=1.587;SOR=1.981	GT:AD:DP:GQ:PL	0/1:16,12:28:99:224,0,330
3L	23530241	.	T	C	102.77	.	AC=1;AF=0.500;AN=2;BaseQRankSum=0.778;ClippingRankSum=0.000;DP=20;ExcessHet=3.0103;FS=1.922;MLEAC=1;MLEAF=0.500;MQ=32.94;MQRankSum=-0.688;QD=5.14;ReadPosRankSum=0.651;SOR=1.402	GT:AD:DP:GQ:PL	0/1:13,7:20:99:131,0,275
3L	23530938	.	A	T	36.77	.	AC=1;AF=0.500;AN=2;BaseQRankSum=1.617;ClippingRankSum=0.000;DP=23;ExcessHet=3.0103;FS=9.368;MLEAC=1;MLEAF=0.500;MQ=29.58;MQRankSum=-2.182;QD=1.60;ReadPosRankSum=1.343;SOR=3.611	GT:AD:DP:GQ:PL	0/1:18,5:23:65:65,0,423
3L	23530951	.	C	T	61.77	.	AC=1;AF=0.500;AN=2;BaseQRankSum=1.341;ClippingRankSum=0.000;DP=24;ExcessHet=3.0103;FS=12.852;MLEAC=1;MLEAF=0.500;MQ=29.74;MQRankSum=-2.223;QD=2.57;ReadPosRankSum=0.357;SOR=3.912	GT:AD:DP:GQ:PL	0/1:18,6:24:90:90,0,431
3L	23531038	.	G	C	123.77	.	AC=1;AF=0.500;AN=2;BaseQRankSum=-1.518;ClippingRankSum=0.000;DP=18;ExcessHet=3.0103;FS=0.000;MLEAC=1;MLEAF=0.500;MQ=28.92;MQRankSum=-3.362;QD=6.88;ReadPosRankSum=1.202;SOR=0.412	GT:AD:DP:GQ:PL	0/1:10,8:18:99:152,0,222
3L	23531120	.	C	T	381.77	.	AC=1;AF=0.500;AN=2;BaseQRankSum=0.476;ClippingRankSum=0.000;DP=24;ExcessHet=3.0103;FS=3.834;MLEAC=1;MLEAF=0.500;MQ=32.68;MQRankSum=-1.892;QD=15.91;ReadPosRankSum=0.520;SOR=1.336	GT:AD:DP:GQ:PL	0/1:12,12:24:99:410,0,550
3L	23531138	.	GTATTCAACTCT	G	289.73	.	AC=1;AF=0.500;AN=2;BaseQRankSum=-0.028;ClippingRankSum=0.000;DP=26;ExcessHet=3.0103;FS=0.000;MLEAC=1;MLEAF=0.500;MQ=33.85;MQRankSum=-0.959;QD=11.14;ReadPosRankSum=0.946;SOR=0.773	GT:AD:DP:GQ:PL	0/1:17,9:26:99:327,0,746
3L	23531326	.	G	A	158.77	.	AC=1;AF=0.500;AN=2;BaseQRankSum=-1.387;ClippingRankSum=0.000;DP=26;ExcessHet=3.0103;FS=1.623;MLEAC=1;MLEAF=0.500;MQ=33.87;MQRankSum=0.160;QD=6.11;ReadPosRankSum=0.053;SOR=0.956	GT:AD:DP:GQ:PL	0/1:16,10:26:99:187,0,344
3L	23531362	.	G	T	137.77	.	AC=1;AF=0.500;AN=2;BaseQRankSum=1.075;ClippingRankSum=0.000;DP=31;ExcessHet=3.0103;FS=3.448;MLEAC=1;MLEAF=0.500;MQ=35.39;MQRankSum=0.834;QD=4.44;ReadPosRankSum=-2.262;SOR=1.473	GT:AD:DP:GQ:PL	0/1:21,10:31:99:166,0,473
3L	23531394	.	G	A	121.77	.	AC=1;AF=0.500;AN=2;BaseQRankSum=2.298;ClippingRankSum=0.000;DP=32;ExcessHet=3.0103;FS=23.777;MLEAC=1;MLEAF=0.500;MQ=36.00;MQRankSum=2.160;QD=3.81;ReadPosRankSum=-1.217;SOR=4.611	GT:AD:DP:GQ:PL	0/1:23,9:32:99:150,0,483
3L	23531407	.	T	TGCAA	355.73	.	AC=1;AF=0.500;AN=2;BaseQRankSum=-1.613;ClippingRankSum=0.000;DP=33;ExcessHet=3.0103;FS=26.668;MLEAC=1;MLEAF=0.500;MQ=35.87;MQRankSum=1.675;QD=10.78;ReadPosRankSum=-0.588;SOR=4.801	GT:AD:DP:GQ:PL	0/1:23,10:33:99:393,0,921
3L	23531423	.	C	T	172.77	.	AC=1;AF=0.500;AN=2;BaseQRankSum=1.096;ClippingRankSum=0.000;DP=33;ExcessHet=3.0103;FS=26.844;MLEAC=1;MLEAF=0.500;MQ=37.34;MQRankSum=2.373;QD=5.24;ReadPosRankSum=0.287;SOR=4.975	GT:AD:DP:GQ:PL	0/1:22,11:33:99:201,0,495
3L	23531455	.	A	G	312.77	.	AC=1;AF=0.500;AN=2;BaseQRankSum=0.596;ClippingRankSum=0.000;DP=34;ExcessHet=3.0103;FS=21.025;MLEAC=1;MLEAF=0.500;MQ=38.69;MQRankSum=1.572;QD=9.20;ReadPosRankSum=-0.052;SOR=4.174	GT:AD:DP:GQ:PL	0/1:18,16:34:99:341,0,389
3L	23531542	.	G	A	364.77	.	AC=1;AF=0.500;AN=2;BaseQRankSum=1.869;ClippingRankSum=0.000;DP=34;ExcessHet=3.0103;FS=12.817;MLEAC=1;MLEAF=0.500;MQ=40.28;MQRankSum=1.742;QD=10.73;ReadPosRankSum=0.610;SOR=3.070	GT:AD:DP:GQ:PL	0/1:16,18:34:99:393,0,309
3L	23531723	.	T	A	779.77	.	AC=1;AF=0.500;AN=2;BaseQRankSum=-2.379;ClippingRankSum=0.000;DP=55;ExcessHet=3.0103;FS=5.638;MLEAC=1;MLEAF=0.500;MQ=43.24;MQRankSum=-0.838;QD=14.18;ReadPosRankSum=-0.097;SOR=0.897	GT:AD:DP:GQ:PL	0/1:19,36:55:99:808,0,343
3L	23531767	.	C	CATAT	1180.73	.	AC=1;AF=0.500;AN=2;BaseQRankSum=0.310;ClippingRankSum=0.000;DP=51;ExcessHet=3.0103;FS=1.179;MLEAC=1;MLEAF=0.500;MQ=43.30;MQRankSum=-1.370;QD=24.60;ReadPosRankSum=-0.362;SOR=0.482	GT:AD:DP:GQ:PL	0/1:18,30:48:99:1218,0,1008
3L	23531774	.	G	GTATGTATA	1289.73	.	AC=1;AF=0.500;AN=2;BaseQRankSum=1.129;ClippingRankSum=0.000;DP=52;ExcessHet=3.0103;FS=0.000;MLEAC=1;MLEAF=0.500;MQ=43.53;MQRankSum=-1.244;QD=24.80;ReadPosRankSum=0.485;SOR=0.627	GT:AD:DP:GQ:PL	0/1:21,31:52:99:1327,0,1083
3L	23531780	.	G	A	1262.77	.	AC=1;AF=0.500;AN=2;BaseQRankSum=1.131;ClippingRankSum=0.000;DP=52;ExcessHet=3.0103;FS=0.000;MLEAC=1;MLEAF=0.500;MQ=43.49;MQRankSum=-1.281;QD=24.28;ReadPosRankSum=-0.209;SOR=0.735	GT:AD:DP:GQ:PL	0/1:19,33:52:99:1291,0,1030
3L	23531878	.	T	TC	1401.73	.	AC=1;AF=0.500;AN=2;BaseQRankSum=-0.374;ClippingRankSum=0.000;DP=75;ExcessHet=3.0103;FS=0.933;MLEAC=1;MLEAF=0.500;MQ=43.87;MQRankSum=-1.472;QD=18.69;ReadPosRankSum=-0.591;SOR=0.929	GT:AD:DP:GQ:PL	0/1:26,49:75:99:1439,0,585
3L	23532067	.	G	T	826.77	.	AC=1;AF=0.500;AN=2;BaseQRankSum=2.932;ClippingRankSum=0.000;DP=72;ExcessHet=3.0103;FS=2.002;MLEAC=1;MLEAF=0.500;MQ=43.21;MQRankSum=0.265;QD=11.81;ReadPosRankSum=-0.747;SOR=0.711	GT:AD:DP:GQ:PL	0/1:31,39:70:99:855,0,631
3L	23532324	.	G	A	898.77	.	AC=1;AF=0.500;AN=2;BaseQRankSum=1.138;ClippingRankSum=0.000;DP=76;ExcessHet=3.0103;FS=4.448;MLEAC=1;MLEAF=0.500;MQ=37.44;MQRankSum=-0.768;QD=11.98;ReadPosRankSum=1.923;SOR=0.979	GT:AD:DP:GQ:PL	0/1:32,43:75:99:927,0,639
3L	23532472	.	T	TA	829.73	.	AC=1;AF=0.500;AN=2;BaseQRankSum=0.122;ClippingRankSum=0.000;DP=75;ExcessHet=3.0103;FS=5.517;MLEAC=1;MLEAF=0.500;MQ=32.67;MQRankSum=-4.149;QD=12.38;ReadPosRankSum=-0.014;SOR=0.246	GT:AD:DP:GQ:PL	0/1:20,47:67:99:867,0,222
3L	23533005	.	G	A	522.77	.	AC=1;AF=0.500;AN=2;BaseQRankSum=2.567;ClippingRankSum=0.000;DP=49;ExcessHet=3.0103;FS=2.463;MLEAC=1;MLEAF=0.500;MQ=43.22;MQRankSum=1.604;QD=10.67;ReadPosRankSum=0.782;SOR=1.139	GT:AD:DP:GQ:PL	0/1:24,25:49:99:551,0,460
3L	23533138	.	A	C	459.77	.	AC=1;AF=0.500;AN=2;BaseQRankSum=-1.854;ClippingRankSum=0.000;DP=43;ExcessHet=3.0103;FS=0.000;MLEAC=1;MLEAF=0.500;MQ=42.46;MQRankSum=-0.368;QD=10.69;ReadPosRankSum=0.524;SOR=0.685	GT:AD:DP:GQ:PL	0/1:20,23:43:99:488,0,445
3L	23533264	.	A	C	484.77	.	AC=1;AF=0.500;AN=2;BaseQRankSum=-1.941;ClippingRankSum=0.000;DP=40;ExcessHet=3.0103;FS=2.908;MLEAC=1;MLEAF=0.500;MQ=39.89;MQRankSum=0.686;QD=13.10;ReadPosRankSum=-1.280;SOR=0.965	GT:AD:DP:GQ:PL	0/1:13,24:37:99:513,0,238
3L	23533365	.	G	C	518.77	.	AC=1;AF=0.500;AN=2;BaseQRankSum=-0.886;ClippingRankSum=0.000;DP=37;ExcessHet=3.0103;FS=0.000;MLEAC=1;MLEAF=0.500;MQ=40.27;MQRankSum=-1.951;QD=14.02;ReadPosRankSum=0.364;SOR=0.602	GT:AD:DP:GQ:PL	0/1:13,24:37:99:547,0,249
3L	23533529	.	C	G	631.77	.	AC=1;AF=0.500;AN=2;BaseQRankSum=0.421;ClippingRankSum=0.000;DP=52;ExcessHet=3.0103;FS=0.000;MLEAC=1;MLEAF=0.500;MQ=40.73;MQRankSum=0.010;QD=12.15;ReadPosRankSum=1.169;SOR=0.781	GT:AD:DP:GQ:PL	0/1:22,30:52:99:660,0,443
3L	23533665	.	T	C	1257.77	.	AC=1;AF=0.500;AN=2;BaseQRankSum=-0.573;ClippingRankSum=0.000;DP=52;ExcessHet=3.0103;FS=0.000;MLEAC=1;MLEAF=0.500;MQ=41.45;MQRankSum=0.176;QD=24.66;ReadPosRankSum=1.579;SOR=0.821	GT:AD:DP:GQ:PL	0/1:19,32:51:99:1286,0,2074
3L	23533670	.	GT	G	1282.73	.	AC=1;AF=0.500;AN=2;BaseQRankSum=3.788;ClippingRankSum=0.000;DP=50;ExcessHet=3.0103;FS=0.000;MLEAC=1;MLEAF=0.500;MQ=41.44;MQRankSum=0.531;QD=26.18;ReadPosRankSum=0.341;SOR=0.770	GT:AD:DP:GQ:PL	0/1:16,33:49:99:1320,0,2044
3L	23533672	.	CCCAGCT	C	1288.73	.	AC=1;AF=0.500;AN=2;BaseQRankSum=3.839;ClippingRankSum=0.000;DP=50;ExcessHet=3.0103;FS=0.000;MLEAC=1;MLEAF=0.500;MQ=41.44;MQRankSum=0.531;QD=26.30;ReadPosRankSum=0.373;SOR=0.770	GT:AD:DP:GQ:PL	0/1:16,33:49:99:1326,0,1992
3L	23533913	.	ATGACATCACCTACGAGCAAAGGGGC	A	1084.73	.	AC=1;AF=0.500;AN=2;BaseQRankSum=-0.533;ClippingRankSum=0.000;DP=47;ExcessHet=3.0103;FS=0.000;MLEAC=1;MLEAF=0.500;MQ=42.68;MQRankSum=-0.444;QD=24.65;ReadPosRankSum=1.019;SOR=0.648	GT:AD:DP:GQ:PL	0/1:16,28:44:99:1122,0,3341
3L	23534141	.	G	A	467.77	.	AC=1;AF=0.500;AN=2;BaseQRankSum=1.293;ClippingRankSum=0.000;DP=41;ExcessHet=3.0103;FS=1.252;MLEAC=1;MLEAF=0.500;MQ=42.68;MQRankSum=-1.046;QD=11.69;ReadPosRankSum=-0.953;SOR=0.888	GT:AD:DP:GQ:PL	0/1:17,23:40:99:496,0,329
3L	23534214	.	A	T	1051.77	.	AC=1;AF=0.500;AN=2;BaseQRankSum=-1.430;ClippingRankSum=0.000;DP=40;ExcessHet=3.0103;FS=0.000;MLEAC=1;MLEAF=0.500;MQ=41.71;MQRankSum=-1.725;QD=26.97;ReadPosRankSum=1.941;SOR=0.765	GT:AD:DP:GQ:PL	0/1:12,27:39:99:1080,0,501
3L	23534215	.	A	T	1051.77	.	AC=1;AF=0.500;AN=2;BaseQRankSum=-2.499;ClippingRankSum=0.000;DP=39;ExcessHet=3.0103;FS=0.000;MLEAC=1;MLEAF=0.500;MQ=41.65;MQRankSum=-1.621;QD=27.68;ReadPosRankSum=1.588;SOR=0.633	GT:AD:DP:GQ:PL	0/1:11,27:38:99:1080,0,501
3L	23535663	.	T	C	98.77	.	AC=1;AF=0.500;AN=2;BaseQRankSum=-0.748;ClippingRankSum=0.000;DP=13;ExcessHet=3.0103;FS=0.000;MLEAC=1;MLEAF=0.500;MQ=36.51;MQRankSum=-2.065;QD=8.23;ReadPosRankSum=-0.309;SOR=0.307	GT:AD:DP:GQ:PL	0/1:6,6:12:99:127,0,132
3L	23535727	.	A	G	283.77	.	AC=1;AF=0.500;AN=2;BaseQRankSum=1.480;ClippingRankSum=0.000;DP=16;ExcessHet=3.0103;FS=2.158;MLEAC=1;MLEAF=0.500;MQ=36.29;MQRankSum=-2.744;QD=17.74;ReadPosRankSum=2.013;SOR=1.863	GT:AD:DP:GQ:PL	0/1:8,8:16:99:312,0,297
3L	23535733	.	T	A	318.77	.	AC=1;AF=0.500;AN=2;BaseQRankSum=-0.002;ClippingRankSum=0.000;DP=17;ExcessHet=3.0103;FS=1.957;MLEAC=1;MLEAF=0.500;MQ=36.79;MQRankSum=-2.249;QD=18.75;ReadPosRankSum=1.887;SOR=1.402	GT:AD:DP:GQ:PL	0/1:8,9:17:99:347,0,294
3L	23535767	.	G	C	184.77	.	AC=1;AF=0.500;AN=2;BaseQRankSum=-1.431;ClippingRankSum=0.000;DP=17;ExcessHet=3.0103;FS=1.957;MLEAC=1;MLEAF=0.500;MQ=37.06;MQRankSum=-1.829;QD=10.87;ReadPosRankSum=0.537;SOR=0.956	GT:AD:DP:GQ:PL	0/1:7,10:17:99:213,0,153
3L	23535825	.	C	T	157.77	.	AC=1;AF=0.500;AN=2;BaseQRankSum=0.875;ClippingRankSum=0.000;DP=12;ExcessHet=3.0103;FS=0.000;MLEAC=1;MLEAF=0.500;MQ=38.78;MQRankSum=-0.998;QD=13.15;ReadPosRankSum=-0.078;SOR=0.883	GT:AD:DP:GQ:PL	0/1:7,5:12:99:186,0,303
3L	23535826	.	T	G	157.77	.	AC=1;AF=0.500;AN=2;BaseQRankSum=-2.137;ClippingRankSum=0.000;DP=13;ExcessHet=3.0103;FS=0.000;MLEAC=1;MLEAF=0.500;MQ=38.80;MQRankSum=-0.985;QD=12.14;ReadPosRankSum=0.211;SOR=1.022	GT:AD:DP:GQ:PL	0/1:8,5:13:99:186,0,303
3L	23535843	.	T	C	93.77	.	AC=1;AF=0.500;AN=2;BaseQRankSum=-1.655;ClippingRankSum=0.000;DP=13;ExcessHet=3.0103;FS=0.000;MLEAC=1;MLEAF=0.500;MQ=40.08;MQRankSum=-0.440;QD=7.21;ReadPosRankSum=-0.295;SOR=0.527	GT:AD:DP:GQ:PL	0/1:9,4:13:99:122,0,366
3L	23535849	.	T	C	93.77	.	AC=1;AF=0.500;AN=2;BaseQRankSum=-0.441;ClippingRankSum=0.000;DP=12;ExcessHet=3.0103;FS=0.000;MLEAC=1;MLEAF=0.500;MQ=41.27;MQRankSum=0.172;QD=7.81;ReadPosRankSum=-0.086;SOR=0.941	GT:AD:DP:GQ:PL	0/1:9,3:12:99:122,0,366
3L	23535963	.	C	CACCA	61.73	.	AC=1;AF=0.500;AN=2;BaseQRankSum=-0.667;ClippingRankSum=0.000;DP=12;ExcessHet=3.0103;FS=3.090;MLEAC=1;MLEAF=0.500;MQ=39.76;MQRankSum=-1.363;QD=5.14;ReadPosRankSum=-1.855;SOR=2.494	GT:AD:DP:GQ:PL	0/1:9,3:12:99:99,0,369
3L	23535965	.	C	CCACCT	103.73	.	AC=1;AF=0.500;AN=2;BaseQRankSum=-0.023;ClippingRankSum=0.000;DP=12;ExcessHet=3.0103;FS=3.090;MLEAC=1;MLEAF=0.500;MQ=39.76;MQRankSum=-1.363;QD=8.64;ReadPosRankSum=-1.645;SOR=2.494	GT:AD:DP:GQ:PL	0/1:9,3:12:99:141,0,366
3L	23535969	.	CT	C	100.73	.	AC=1;AF=0.500;AN=2;BaseQRankSum=1.075;ClippingRankSum=0.000;DP=14;ExcessHet=3.0103;FS=6.008;MLEAC=1;MLEAF=0.500;MQ=40.39;MQRankSum=-0.864;QD=7.20;ReadPosRankSum=-1.303;SOR=2.621	GT:AD:DP:GQ:PL	0/1:10,4:14:99:138,0,408
3L	23535973	.	AGCGGG	A	100.73	.	AC=1;AF=0.500;AN=2;BaseQRankSum=-2.198;ClippingRankSum=0.000;DP=14;ExcessHet=3.0103;FS=6.008;MLEAC=1;MLEAF=0.500;MQ=40.39;MQRankSum=-0.864;QD=7.20;ReadPosRankSum=-1.002;SOR=2.621	GT:AD:DP:GQ:PL	0/1:10,4:14:99:138,0,408
3L	23535979	.	AAAGTCAT	A	97.73	.	AC=1;AF=0.500;AN=2;BaseQRankSum=-1.108;ClippingRankSum=0.000;DP=14;ExcessHet=3.0103;FS=6.008;MLEAC=1;MLEAF=0.500;MQ=40.76;MQRankSum=-1.073;QD=6.98;ReadPosRankSum=-0.901;SOR=2.621	GT:AD:DP:GQ:PL	0/1:10,4:14:99:135,0,450
3L	23535990	.	TC	T	97.73	.	AC=1;AF=0.500;AN=2;BaseQRankSum=-1.176;ClippingRankSum=0.000;DP=14;ExcessHet=3.0103;FS=6.560;MLEAC=1;MLEAF=0.500;MQ=40.76;MQRankSum=-1.073;QD=6.98;SOR=3.258	GT:AD:DP:GQ:PL	0/1:10,4:14:99:135,0,450
3L	23535993	.	A	C	106.77	.	AC=1;AF=0.500;AN=2;BaseQRankSum=-0.486;ClippingRankSum=0.000;DP=15;ExcessHet=3.0103;FS=9.859;MLEAC=1;MLEAF=0.500;MQ=40.58;MQRankSum=-0.958;QD=7.12;ReadPosRankSum=0.987;SOR=3.248	GT:AD:DP:GQ:PL	0/1:11,4:15:99:135,0,450
3L	23535995	.	AAGCTG	A	139.73	.	AC=1;AF=0.500;AN=2;BaseQRankSum=-0.668;ClippingRankSum=0.000;DP=15;ExcessHet=3.0103;FS=9.859;MLEAC=1;MLEAF=0.500;MQ=40.58;MQRankSum=-0.958;QD=9.32;SOR=3.248	GT:AD:DP:GQ:PL	0/1:11,4:15:99:177,0,447
3L	23536001	.	T	TC	139.73	.	AC=1;AF=0.500;AN=2;BaseQRankSum=0.768;ClippingRankSum=0.000;DP=15;ExcessHet=3.0103;FS=9.859;MLEAC=1;MLEAF=0.500;MQ=40.58;MQRankSum=-0.958;QD=9.32;SOR=3.248	GT:AD:DP:GQ:PL	0/1:11,4:15:99:177,0,447
3L	23536007	.	C	T	193.77	.	AC=1;AF=0.500;AN=2;BaseQRankSum=-0.195;ClippingRankSum=0.000;DP=15;ExcessHet=3.0103;FS=5.497;MLEAC=1;MLEAF=0.500;MQ=39.44;MQRankSum=-1.396;QD=12.92;ReadPosRankSum=-0.169;SOR=1.911	GT:AD:DP:GQ:PL	0/1:10,5:15:99:222,0,402
3L	23536016	.	C	T	232.77	.	AC=1;AF=0.500;AN=2;BaseQRankSum=0.587;ClippingRankSum=0.000;DP=17;ExcessHet=3.0103;FS=5.167;MLEAC=1;MLEAF=0.500;MQ=39.03;MQRankSum=-1.907;QD=13.69;ReadPosRankSum=-0.889;SOR=2.276	GT:AD:DP:GQ:PL	0/1:11,6:17:99:261,0,441
3L	23536021	.	A	C	238.77	.	AC=1;AF=0.500;AN=2;BaseQRankSum=-1.193;ClippingRankSum=0.000;DP=16;ExcessHet=3.0103;FS=5.021;MLEAC=1;MLEAF=0.500;MQ=38.77;MQRankSum=-1.867;QD=14.92;ReadPosRankSum=-0.776;SOR=1.465	GT:AD:DP:GQ:PL	0/1:9,7:16:99:267,0,357
3L	23536028	.	T	C	238.77	.	AC=1;AF=0.500;AN=2;BaseQRankSum=-1.948;ClippingRankSum=0.000;DP=16;ExcessHet=3.0103;FS=5.021;MLEAC=1;MLEAF=0.500;MQ=38.77;MQRankSum=-1.867;QD=14.92;ReadPosRankSum=0.103;SOR=1.465	GT:AD:DP:GQ:PL	0/1:9,7:16:99:267,0,357
3L	23536029	.	G	C	235.77	.	AC=1;AF=0.500;AN=2;BaseQRankSum=-0.063;ClippingRankSum=0.000;DP=16;ExcessHet=3.0103;FS=5.021;MLEAC=1;MLEAF=0.500;MQ=38.77;MQRankSum=-1.867;QD=14.74;ReadPosRankSum=0.154;SOR=1.465	GT:AD:DP:GQ:PL	0/1:9,7:16:99:264,0,399
3L	23536058	.	G	A	256.77	.	AC=1;AF=0.500;AN=2;BaseQRankSum=0.271;ClippingRankSum=0.000;DP=22;ExcessHet=3.0103;FS=3.821;MLEAC=1;MLEAF=0.500;MQ=38.26;MQRankSum=-2.596;QD=11.67;ReadPosRankSum=-2.040;SOR=0.490	GT:AD:DP:GQ:PL	0/1:9,13:22:99:285,0,200
3L	23536074	.	C	A	592.77	.	AC=1;AF=0.500;AN=2;BaseQRankSum=1.311;ClippingRankSum=0.000;DP=23;ExcessHet=3.0103;FS=4.216;MLEAC=1;MLEAF=0.500;MQ=37.62;MQRankSum=-2.865;QD=25.77;ReadPosRankSum=-2.068;SOR=0.371	GT:AD:DP:GQ:PL	0/1:8,15:23:99:621,0,288
3L	23536083	.	G	C	611.77	.	AC=1;AF=0.500;AN=2;BaseQRankSum=-1.124;ClippingRankSum=0.000;DP=25;ExcessHet=3.0103;FS=3.960;MLEAC=1;MLEAF=0.500;MQ=37.38;MQRankSum=-2.804;QD=24.47;ReadPosRankSum=-1.546;SOR=0.204	GT:AD:DP:GQ:PL	0/1:8,17:25:99:640,0,285
3L	23536121	.	A	G	704.77	.	AC=1;AF=0.500;AN=2;BaseQRankSum=0.084;ClippingRankSum=0.000;DP=27;ExcessHet=3.0103;FS=0.000;MLEAC=1;MLEAF=0.500;MQ=37.11;MQRankSum=-0.356;QD=26.10;ReadPosRankSum=0.824;SOR=0.776	GT:AD:DP:GQ:PL	0/1:8,19:27:99:733,0,279
3L	23536127	.	T	C	679.77	.	AC=1;AF=0.500;AN=2;BaseQRankSum=0.186;ClippingRankSum=0.000;DP=27;ExcessHet=3.0103;FS=0.000;MLEAC=1;MLEAF=0.500;MQ=37.34;MQRankSum=-0.553;QD=25.18;ReadPosRankSum=1.467;SOR=0.551	GT:AD:DP:GQ:PL	0/1:9,18:27:99:708,0,318
3L	23536154	.	T	G	420.77	.	AC=1;AF=0.500;AN=2;BaseQRankSum=-0.256;ClippingRankSum=0.000;DP=26;ExcessHet=3.0103;FS=0.000;MLEAC=1;MLEAF=0.500;MQ=36.59;MQRankSum=-0.092;QD=16.18;ReadPosRankSum=0.335;SOR=1.127	GT:AD:DP:GQ:PL	0/1:6,20:26:99:449,0,135
3L	23536169	.	G	C	491.77	.	AC=1;AF=0.500;AN=2;BaseQRankSum=-0.698;ClippingRankSum=0.000;DP=28;ExcessHet=3.0103;FS=0.000;MLEAC=1;MLEAF=0.500;MQ=35.38;MQRankSum=0.121;QD=17.56;ReadPosRankSum=-0.420;SOR=0.818	GT:AD:DP:GQ:PL	0/1:5,23:28:99:520,0,100
3L	23536201	.	C	T	460.77	.	AC=1;AF=0.500;AN=2;BaseQRankSum=0.763;ClippingRankSum=0.000;DP=28;ExcessHet=3.0103;FS=0.000;MLEAC=1;MLEAF=0.500;MQ=37.13;MQRankSum=-2.061;QD=16.46;ReadPosRankSum=0.180;SOR=0.818	GT:AD:DP:GQ:PL	0/1:5,23:28:44:489,0,44
3L	23536276	.	C	G	402.77	.	AC=1;AF=0.500;AN=2;BaseQRankSum=-1.481;ClippingRankSum=0.000;DP=15;ExcessHet=3.0103;FS=0.000;MLEAC=1;MLEAF=0.500;MQ=37.38;MQRankSum=-2.600;QD=26.85;ReadPosRankSum=-1.044;SOR=0.859	GT:AD:DP:GQ:PL	0/1:4,11:15:99:431,0,2155
3L	23536280	.	TAGGATGCTATGGGGGCAGCGTGTATCGTC	T	389.73	.	AC=1;AF=0.500;AN=2;BaseQRankSum=0.293;ClippingRankSum=0.000;DP=16;ExcessHet=3.0103;FS=0.000;MLEAC=1;MLEAF=0.500;MQ=37.83;MQRankSum=-2.857;QD=24.36;ReadPosRankSum=-1.175;SOR=0.654	GT:AD:DP:GQ:PL	0/1:5,11:16:99:427,0,2715
3L	23536314	.	A	G	376.77	.	AC=1;AF=0.500;AN=2;BaseQRankSum=2.703;ClippingRankSum=0.000;DP=15;ExcessHet=3.0103;FS=2.158;MLEAC=1;MLEAF=0.500;MQ=37.54;MQRankSum=-2.788;QD=25.12;SOR=0.925	GT:AD:DP:GQ:PL	0/1:5,10:15:99:405,0,2718
3L	23536315	.	A	G	376.77	.	AC=1;AF=0.500;AN=2;BaseQRankSum=0.000;ClippingRankSum=0.000;DP=15;ExcessHet=3.0103;FS=2.158;MLEAC=1;MLEAF=0.500;MQ=37.54;MQRankSum=-2.788;QD=25.12;SOR=0.925	GT:AD:DP:GQ:PL	0/1:5,10:15:99:405,0,2718
3L	23536322	.	G	C	376.77	.	AC=1;AF=0.500;AN=2;BaseQRankSum=0.895;ClippingRankSum=0.000;DP=13;ExcessHet=3.0103;FS=5.756;MLEAC=1;MLEAF=0.500;MQ=37.11;MQRankSum=-2.697;QD=28.98;SOR=1.198	GT:AD:DP:GQ:PL	0/1:4,9:13:99:405,0,2718
3L	23536323	.	A	C	334.77	.	AC=1;AF=0.500;AN=2;BaseQRankSum=0.760;ClippingRankSum=0.000;DP=13;ExcessHet=3.0103;FS=5.756;MLEAC=1;MLEAF=0.500;MQ=37.11;MQRankSum=-2.697;QD=25.75;SOR=1.198	GT:AD:DP:GQ:PL	0/1:4,9:13:99:363,0,2721
3L	23536326	.	T	C	337.77	.	AC=1;AF=0.500;AN=2;BaseQRankSum=-1.461;ClippingRankSum=0.000;DP=13;ExcessHet=3.0103;FS=5.756;MLEAC=1;MLEAF=0.500;MQ=37.11;MQRankSum=-2.697;QD=25.98;SOR=1.198	GT:AD:DP:GQ:PL	0/1:4,9:13:99:366,0,2326
3L	23536330	.	T	C	298.77	.	AC=1;AF=0.500;AN=2;BaseQRankSum=0.408;ClippingRankSum=0.000;DP=10;ExcessHet=3.0103;FS=6.990;MLEAC=1;MLEAF=0.500;MQ=36.47;MQRankSum=-2.128;QD=29.88;SOR=0.486	GT:AD:DP:GQ:PL	0/1:3,7:10:99:327,0,1854
3L	23536334	.	T	C	256.77	.	AC=1;AF=0.500;AN=2;BaseQRankSum=0.728;ClippingRankSum=0.000;DP=10;ExcessHet=3.0103;FS=6.990;MLEAC=1;MLEAF=0.500;MQ=36.47;MQRankSum=-2.128;QD=25.68;SOR=0.486	GT:AD:DP:GQ:PL	0/1:3,7:10:99:285,0,1857
3L	23536335	.	T	G	256.77	.	AC=1;AF=0.500;AN=2;BaseQRankSum=0.921;ClippingRankSum=0.000;DP=8;ExcessHet=3.0103;FS=3.680;MLEAC=1;MLEAF=0.500;MQ=36.96;MQRankSum=-1.611;QD=32.10;SOR=1.061	GT:AD:DP:GQ:PL	0/1:2,6:8:99:285,0,1857
3L	23536337	.	C	G	217.77	.	AC=1;AF=0.500;AN=2;BaseQRankSum=0.431;ClippingRankSum=0.000;DP=7;ExcessHet=3.0103;FS=8.451;MLEAC=1;MLEAF=0.500;MQ=38.06;MQRankSum=-1.465;QD=31.11;SOR=1.850	GT:AD:DP:GQ:PL	0/1:2,5:7:99:246,0,1328
3L	23536343	.	T	C	133.77	.	AC=1;AF=0.500;AN=2;BaseQRankSum=0.253;ClippingRankSum=0.000;DP=5;ExcessHet=3.0103;FS=3.979;MLEAC=1;MLEAF=0.500;MQ=40.49;MQRankSum=-1.036;QD=26.75;ReadPosRankSum=-1.645;SOR=0.859	GT:AD:DP:GQ:PL	0/1:2,3:5:99:162,0,1334
3L	23536346	.	T	G	91.77	.	AC=1;AF=0.500;AN=2;BaseQRankSum=0.253;ClippingRankSum=0.000;DP=5;ExcessHet=3.0103;FS=3.979;MLEAC=1;MLEAF=0.500;MQ=40.49;MQRankSum=-1.036;QD=18.35;ReadPosRankSum=-1.645;SOR=0.859	GT:AD:DP:GQ:PL	0/1:2,3:5:99:120,0,1337
3L	23536351	.	G	A	46.77	.	AC=1;AF=0.500;AN=2;BaseQRankSum=0.842;ClippingRankSum=0.000;DP=5;ExcessHet=3.0103;FS=3.979;MLEAC=1;MLEAF=0.500;MQ=42.83;MQRankSum=0.126;QD=9.35;ReadPosRankSum=-1.645;SOR=0.061	GT:AD:DP:GQ:PL	0/1:3,2:5:75:75,0,1482
3L	23536535	.	A	G	219.77	.	AC=1;AF=0.500;AN=2;BaseQRankSum=-0.772;ClippingRankSum=0.000;DP=52;ExcessHet=3.0103;FS=1.511;MLEAC=1;MLEAF=0.500;MQ=40.30;MQRankSum=-4.579;QD=4.23;ReadPosRankSum=0.587;SOR=0.409	GT:AD:DP:GQ:PL	0/1:43,9:52:99:248,0,1886
3L	23536543	.	A	G	219.77	.	AC=1;AF=0.500;AN=2;BaseQRankSum=-0.406;ClippingRankSum=0.000;DP=51;ExcessHet=3.0103;FS=0.000;MLEAC=1;MLEAF=0.500;MQ=40.30;MQRankSum=-4.620;QD=4.31;ReadPosRankSum=0.420;SOR=0.431	GT:AD:DP:GQ:PL	0/1:42,9:51:99:248,0,1892
3L	23536546	.	C	T	216.77	.	AC=1;AF=0.500;AN=2;BaseQRankSum=2.539;ClippingRankSum=0.000;DP=51;ExcessHet=3.0103;FS=0.000;MLEAC=1;MLEAF=0.500;MQ=40.30;MQRankSum=-4.620;QD=4.25;ReadPosRankSum=-1.190;SOR=0.431	GT:AD:DP:GQ:PL	0/1:42,9:51:99:245,0,1934
3L	23536562	.	T	C	139.77	.	AC=1;AF=0.500;AN=2;BaseQRankSum=-0.046;ClippingRankSum=0.000;DP=47;ExcessHet=3.0103;FS=1.600;MLEAC=1;MLEAF=0.500;MQ=40.67;MQRankSum=-3.885;QD=2.97;ReadPosRankSum=-2.567;SOR=0.394	GT:AD:DP:GQ:PL	0/1:40,7:47:99:168,0,1845
3L	23536564	.	C	T	145.77	.	AC=1;AF=0.500;AN=2;BaseQRankSum=-0.635;ClippingRankSum=0.000;DP=46;ExcessHet=3.0103;FS=1.672;MLEAC=1;MLEAF=0.500;MQ=40.68;MQRankSum=-3.929;QD=3.17;ReadPosRankSum=-2.871;SOR=0.351	GT:AD:DP:GQ:PL	0/1:39,7:46:99:174,0,1761
3L	23536638	.	T	G	660.77	.	AC=1;AF=0.500;AN=2;BaseQRankSum=0.585;ClippingRankSum=0.000;DP=41;ExcessHet=3.0103;FS=0.000;MLEAC=1;MLEAF=0.500;MQ=43.49;MQRankSum=-1.489;QD=16.12;ReadPosRankSum=0.092;SOR=0.604	GT:AD:DP:GQ:PL	0/1:12,29:41:99:689,0,195
3L	23536665	.	C	T	171.77	.	AC=1;AF=0.500;AN=2;BaseQRankSum=3.056;ClippingRankSum=0.000;DP=52;ExcessHet=3.0103;FS=22.918;MLEAC=1;MLEAF=0.500;MQ=40.88;MQRankSum=-5.707;QD=3.30;ReadPosRankSum=-2.987;SOR=4.403	GT:AD:DP:GQ:PL	0/1:44,8:52:99:200,0,1892
3L	23536669	.	A	AGC	204.73	.	AC=1;AF=0.500;AN=2;BaseQRankSum=2.209;ClippingRankSum=0.000;DP=53;ExcessHet=3.0103;FS=23.698;MLEAC=1;MLEAF=0.500;MQ=40.95;MQRankSum=-5.757;QD=3.86;ReadPosRankSum=-2.834;SOR=4.401	GT:AD:DP:GQ:PL	0/1:45,8:53:99:242,0,1889
3L	23536672	.	C	A	291.77	.	AC=1;AF=0.500;AN=2;BaseQRankSum=0.866;ClippingRankSum=0.000;DP=55;ExcessHet=3.0103;FS=26.848;MLEAC=1;MLEAF=0.500;MQ=40.74;MQRankSum=-5.999;QD=5.30;ReadPosRankSum=-2.631;SOR=4.611	GT:AD:DP:GQ:PL	0/1:46,9:55:99:320,0,1967
3L	23536675	.	A	G	285.77	.	AC=1;AF=0.500;AN=2;BaseQRankSum=2.681;ClippingRankSum=0.000;DP=56;ExcessHet=3.0103;FS=33.780;MLEAC=1;MLEAF=0.500;MQ=40.18;MQRankSum=-6.274;QD=5.10;ReadPosRankSum=-3.032;SOR=4.974	GT:AD:DP:GQ:PL	0/1:45,11:56:99:314,0,2051
3L	23536677	.	T	A	291.77	.	AC=1;AF=0.500;AN=2;BaseQRankSum=0.793;ClippingRankSum=0.000;DP=58;ExcessHet=3.0103;FS=34.357;MLEAC=1;MLEAF=0.500;MQ=40.24;MQRankSum=-6.325;QD=5.12;ReadPosRankSum=-2.712;SOR=4.973	GT:AD:DP:GQ:PL	0/1:46,11:57:99:320,0,1967
3L	23536680	.	C	CAGTCAGTCAG	285.73	.	AC=1;AF=0.500;AN=2;BaseQRankSum=3.214;ClippingRankSum=0.000;DP=57;ExcessHet=3.0103;FS=33.780;MLEAC=1;MLEAF=0.500;MQ=40.18;MQRankSum=-6.274;QD=5.10;ReadPosRankSum=-2.621;SOR=4.974	GT:AD:DP:GQ:PL	0/1:45,11:56:99:323,0,1925
3L	23536691	.	A	G	282.77	.	AC=1;AF=0.500;AN=2;BaseQRankSum=0.969;ClippingRankSum=0.000;DP=60;ExcessHet=3.0103;FS=32.198;MLEAC=1;MLEAF=0.500;MQ=40.42;MQRankSum=-6.353;QD=4.71;ReadPosRankSum=-0.654;SOR=4.974	GT:AD:DP:GQ:PL	0/1:49,11:60:99:311,0,2061
3L	23536699	.	C	T	369.77	.	AC=1;AF=0.500;AN=2;BaseQRankSum=1.221;ClippingRankSum=0.000;DP=61;ExcessHet=3.0103;FS=31.940;MLEAC=1;MLEAF=0.500;MQ=40.21;MQRankSum=-6.501;QD=6.06;ReadPosRankSum=-0.154;SOR=5.135	GT:AD:DP:GQ:PL	0/1:49,12:61:99:398,0,2045
3L	23536700	.	A	G	369.77	.	AC=1;AF=0.500;AN=2;BaseQRankSum=-1.828;ClippingRankSum=0.000;DP=62;ExcessHet=3.0103;FS=34.932;MLEAC=1;MLEAF=0.500;MQ=39.98;MQRankSum=-6.640;QD=5.96;ReadPosRankSum=-0.545;SOR=5.282	GT:AD:DP:GQ:PL	0/1:49,13:62:99:398,0,2045
3L	23536705	.	A	G	366.77	.	AC=1;AF=0.500;AN=2;BaseQRankSum=-0.315;ClippingRankSum=0.000;DP=63;ExcessHet=3.0103;FS=34.255;MLEAC=1;MLEAF=0.500;MQ=40.13;MQRankSum=-6.804;QD=5.82;ReadPosRankSum=-0.144;SOR=5.282	GT:AD:DP:GQ:PL	0/1:50,13:63:99:395,0,2087
3L	23536708	.	T	C	366.77	.	AC=1;AF=0.500;AN=2;BaseQRankSum=-0.170;ClippingRankSum=0.000;DP=63;ExcessHet=3.0103;FS=30.778;MLEAC=1;MLEAF=0.500;MQ=40.13;MQRankSum=-6.804;QD=5.82;ReadPosRankSum=-0.068;SOR=5.283	GT:AD:DP:GQ:PL	0/1:50,13:63:99:395,0,2087
3L	23536713	.	T	C	405.77	.	AC=1;AF=0.500;AN=2;BaseQRankSum=-0.215;ClippingRankSum=0.000;DP=64;ExcessHet=3.0103;FS=34.530;MLEAC=1;MLEAF=0.500;MQ=39.99;MQRankSum=-7.049;QD=6.34;ReadPosRankSum=-0.398;SOR=5.420	GT:AD:DP:GQ:PL	0/1:50,14:64:99:434,0,2126
3L	23536719	.	C	T	436.77	.	AC=1;AF=0.500;AN=2;BaseQRankSum=1.441;ClippingRankSum=0.000;DP=66;ExcessHet=3.0103;FS=38.180;MLEAC=1;MLEAF=0.500;MQ=39.84;MQRankSum=-7.213;QD=6.62;ReadPosRankSum=-0.322;SOR=5.548	GT:AD:DP:GQ:PL	0/1:51,15:66:99:465,0,2100
3L	23536720	.	T	G	436.77	.	AC=1;AF=0.500;AN=2;BaseQRankSum=-2.661;ClippingRankSum=0.000;DP=66;ExcessHet=3.0103;FS=38.180;MLEAC=1;MLEAF=0.500;MQ=39.84;MQRankSum=-7.213;QD=6.62;ReadPosRankSum=-0.191;SOR=5.548	GT:AD:DP:GQ:PL	0/1:51,15:66:99:465,0,2100
3L	23536740	.	T	C	384.77	.	AC=1;AF=0.500;AN=2;BaseQRankSum=-0.273;ClippingRankSum=0.000;DP=57;ExcessHet=3.0103;FS=36.737;MLEAC=1;MLEAF=0.500;MQ=39.88;MQRankSum=-6.734;QD=6.75;ReadPosRankSum=-0.600;SOR=5.281	GT:AD:DP:GQ:PL	0/1:44,13:57:99:413,0,1766
3L	23536746	.	C	G	390.77	.	AC=1;AF=0.500;AN=2;BaseQRankSum=2.051;ClippingRankSum=0.000;DP=52;ExcessHet=3.0103;FS=31.645;MLEAC=1;MLEAF=0.500;MQ=39.46;MQRankSum=-6.439;QD=7.51;ReadPosRankSum=-1.705;SOR=5.283	GT:AD:DP:GQ:PL	0/1:39,13:52:99:419,0,1705
3L	23536747	.	T	G	393.77	.	AC=1;AF=0.500;AN=2;BaseQRankSum=-3.952;ClippingRankSum=0.000;DP=52;ExcessHet=3.0103;FS=31.645;MLEAC=1;MLEAF=0.500;MQ=39.46;MQRankSum=-6.439;QD=7.57;ReadPosRankSum=-1.694;SOR=5.283	GT:AD:DP:GQ:PL	0/1:39,13:52:99:422,0,1677
3L	23536750	.	T	A	399.77	.	AC=1;AF=0.500;AN=2;BaseQRankSum=-0.873;ClippingRankSum=0.000;DP=52;ExcessHet=3.0103;FS=31.645;MLEAC=1;MLEAF=0.500;MQ=39.46;MQRankSum=-6.439;QD=7.69;ReadPosRankSum=-1.856;SOR=5.283	GT:AD:DP:GQ:PL	0/1:39,13:52:99:428,0,1625
3L	23536752	.	G	A	396.77	.	AC=1;AF=0.500;AN=2;BaseQRankSum=-1.587;ClippingRankSum=0.000;DP=52;ExcessHet=3.0103;FS=31.645;MLEAC=1;MLEAF=0.500;MQ=39.46;MQRankSum=-6.439;QD=7.63;ReadPosRankSum=-1.888;SOR=5.283	GT:AD:DP:GQ:PL	0/1:39,13:52:99:425,0,1667
3L	23536760	.	A	C	396.77	.	AC=1;AF=0.500;AN=2;BaseQRankSum=0.034;ClippingRankSum=0.000;DP=52;ExcessHet=3.0103;FS=27.060;MLEAC=1;MLEAF=0.500;MQ=39.82;MQRankSum=-6.383;QD=7.63;ReadPosRankSum=-2.586;SOR=4.946	GT:AD:DP:GQ:PL	0/1:40,12:52:99:425,0,1667
3L	23536764	.	C	T	306.77	.	AC=1;AF=0.500;AN=2;BaseQRankSum=0.483;ClippingRankSum=0.000;DP=49;ExcessHet=3.0103;FS=24.283;MLEAC=1;MLEAF=0.500;MQ=39.89;MQRankSum=-6.143;QD=6.26;ReadPosRankSum=-2.640;SOR=4.778	GT:AD:DP:GQ:PL	0/1:38,11:49:99:335,0,1757
3L	23536768	.	A	G	306.77	.	AC=1;AF=0.500;AN=2;BaseQRankSum=1.503;ClippingRankSum=0.000;DP=52;ExcessHet=3.0103;FS=20.201;MLEAC=1;MLEAF=0.500;MQ=40.14;MQRankSum=-6.322;QD=5.90;ReadPosRankSum=-2.094;SOR=4.514	GT:AD:DP:GQ:PL	0/1:41,11:52:99:335,0,1757
3L	23536772	.	G	A	306.77	.	AC=1;AF=0.500;AN=2;BaseQRankSum=1.955;ClippingRankSum=0.000;DP=53;ExcessHet=3.0103;FS=23.492;MLEAC=1;MLEAF=0.500;MQ=40.22;MQRankSum=-6.380;QD=5.79;ReadPosRankSum=-2.413;SOR=4.615	GT:AD:DP:GQ:PL	0/1:42,11:53:99:335,0,1757
3L	23536773	.	A	T	559.77	.	AC=1;AF=0.500;AN=2;BaseQRankSum=0.541;ClippingRankSum=0.000;DP=53;ExcessHet=3.0103;FS=5.949;MLEAC=1;MLEAF=0.500;MQ=40.22;MQRankSum=2.672;QD=10.56;ReadPosRankSum=1.530;SOR=0.217	GT:AD:DP:GQ:PL	0/1:26,27:53:99:588,0,760
3L	23536777	.	C	T	309.77	.	AC=1;AF=0.500;AN=2;BaseQRankSum=0.988;ClippingRankSum=0.000;DP=52;ExcessHet=3.0103;FS=23.911;MLEAC=1;MLEAF=0.500;MQ=40.14;MQRankSum=-6.322;QD=5.96;ReadPosRankSum=-3.591;SOR=4.699	GT:AD:DP:GQ:PL	0/1:41,11:52:99:338,0,1688
3L	23536778	.	C	T	306.77	.	AC=1;AF=0.500;AN=2;BaseQRankSum=1.519;ClippingRankSum=0.000;DP=52;ExcessHet=3.0103;FS=23.911;MLEAC=1;MLEAF=0.500;MQ=40.14;MQRankSum=-6.322;QD=5.90;ReadPosRankSum=-3.828;SOR=4.699	GT:AD:DP:GQ:PL	0/1:41,11:52:99:335,0,1730
3L	23536787	.	C	CGCACGACCCTTTGTGGTACAAAGTCCAACTAATGTCTAGTTAGTTCACGGTGCATCCTCTTTGTGCTCGTCCAAAGTA	294.73	.	AC=1;AF=0.500;AN=2;BaseQRankSum=0.410;ClippingRankSum=0.000;DP=53;ExcessHet=3.0103;FS=20.163;MLEAC=1;MLEAF=0.500;MQ=40.18;MQRankSum=-6.381;QD=5.56;ReadPosRankSum=-4.966;SOR=4.433	GT:AD:DP:GQ:PL	0/1:42,11:53:99:332,0,1762
3L	23537141	.	G	C	835.77	.	AC=1;AF=0.500;AN=2;BaseQRankSum=-1.938;ClippingRankSum=0.000;DP=53;ExcessHet=3.0103;FS=8.315;MLEAC=1;MLEAF=0.500;MQ=43.93;MQRankSum=-0.616;QD=15.77;ReadPosRankSum=1.311;SOR=0.477	GT:AD:DP:GQ:PL	0/1:16,37:53:99:864,0,298
3L	23538596	.	A	ACAAACCTCAT	61.73	.	AC=1;AF=0.500;AN=2;BaseQRankSum=-0.084;ClippingRankSum=0.000;DP=11;ExcessHet=3.0103;FS=2.632;MLEAC=1;MLEAF=0.500;MQ=34.06;MQRankSum=0.586;QD=5.61;ReadPosRankSum=-1.393;SOR=0.991	GT:AD:DP:GQ:PL	0/1:8,3:11:99:99,0,3281
3L	23538598	.	G	GCTTTAA	61.73	.	AC=1;AF=0.500;AN=2;BaseQRankSum=-1.097;ClippingRankSum=0.000;DP=12;ExcessHet=3.0103;FS=0.000;MLEAC=1;MLEAF=0.500;MQ=35.00;MQRankSum=0.385;QD=5.14;ReadPosRankSum=-0.989;SOR=1.080	GT:AD:DP:GQ:PL	0/1:9,3:12:99:99,0,3281
3L	23538602	.	A	AG	61.73	.	AC=1;AF=0.500;AN=2;BaseQRankSum=-1.393;ClippingRankSum=0.000;DP=11;ExcessHet=3.0103;FS=0.000;MLEAC=1;MLEAF=0.500;MQ=35.77;MQRankSum=1.393;QD=5.61;ReadPosRankSum=-0.551;SOR=0.527	GT:AD:DP:GQ:PL	0/1:9,2:11:99:99,0,3281
3L	23546387	.	G	C	136.03	.	AC=2;AF=1.00;AN=2;DP=3;ExcessHet=3.0103;FS=0.000;MLEAC=2;MLEAF=1.00;MQ=44.00;QD=29.88;SOR=1.179	GT:AD:DP:GQ:PL	1/1:0,3:3:12:164,12,0
3L	23546391	.	T	C	136.03	.	AC=2;AF=1.00;AN=2;DP=4;ExcessHet=3.0103;FS=0.000;MLEAC=2;MLEAF=1.00;MQ=44.00;QD=34.01;SOR=0.693	GT:AD:DP:GQ:PL	1/1:0,4:4:12:164,12,0
3L	23548603	.	A	ATTCTGG	215.73	.	AC=1;AF=0.500;AN=2;BaseQRankSum=-0.742;ClippingRankSum=0.000;DP=13;ExcessHet=3.0103;FS=5.434;MLEAC=1;MLEAF=0.500;MQ=36.06;MQRankSum=1.889;QD=16.59;ReadPosRankSum=-0.001;SOR=1.108	GT:AD:DP:GQ:PL	0/1:7,6:13:99:253,0,512
3L	23548770	.	C	A	34.77	.	AC=1;AF=0.500;AN=2;BaseQRankSum=-0.155;ClippingRankSum=0.000;DP=14;ExcessHet=3.0103;FS=2.522;MLEAC=1;MLEAF=0.500;MQ=28.48;MQRankSum=-2.104;QD=2.48;ReadPosRankSum=-0.620;SOR=1.506	GT:AD:DP:GQ:PL	0/1:10,4:14:63:63,0,226
3L	23550883	.	A	ATCGTTAACGTTCTTGATTTTCAATACATTTT	76.73	.	AC=1;AF=0.500;AN=2;BaseQRankSum=1.582;ClippingRankSum=0.000;DP=23;ExcessHet=3.0103;FS=10.160;MLEAC=1;MLEAF=0.500;MQ=31.51;MQRankSum=-1.804;QD=3.49;ReadPosRankSum=-0.989;SOR=3.245	GT:AD:DP:GQ:PL	0/1:18,4:22:99:114,0,969
3L	23553658	.	T	A	399.77	.	AC=1;AF=0.500;AN=2;BaseQRankSum=2.285;ClippingRankSum=0.000;DP=31;ExcessHet=3.0103;FS=10.212;MLEAC=1;MLEAF=0.500;MQ=38.64;MQRankSum=1.667;QD=14.28;ReadPosRankSum=-1.841;SOR=4.047	GT:AD:DP:GQ:PL	0/1:9,19:28:99:428,0,163
3L	23554005	.	C	A	1014.77	.	AC=1;AF=0.500;AN=2;BaseQRankSum=-1.062;ClippingRankSum=0.000;DP=75;ExcessHet=3.0103;FS=3.266;MLEAC=1;MLEAF=0.500;MQ=43.65;MQRankSum=0.168;QD=13.71;ReadPosRankSum=-0.783;SOR=0.460	GT:AD:DP:GQ:PL	0/1:27,47:74:99:1043,0,505
3L	23554397	.	T	G	727.77	.	AC=1;AF=0.500;AN=2;BaseQRankSum=-3.480;ClippingRankSum=0.000;DP=74;ExcessHet=3.0103;FS=3.143;MLEAC=1;MLEAF=0.500;MQ=36.60;MQRankSum=-1.226;QD=9.83;ReadPosRankSum=-0.022;SOR=0.403	GT:AD:DP:GQ:PL	0/1:35,39:74:99:756,0,741
3L	23554763	.	A	G	1572.77	.	AC=1;AF=0.500;AN=2;BaseQRankSum=1.961;ClippingRankSum=0.000;DP=60;ExcessHet=3.0103;FS=2.325;MLEAC=1;MLEAF=0.500;MQ=40.05;MQRankSum=-0.470;QD=26.21;ReadPosRankSum=-1.351;SOR=0.392	GT:AD:DP:GQ:PL	0/1:20,40:60:99:1601,0,904
3L	23554769	.	A	G	1576.77	.	AC=1;AF=0.500;AN=2;BaseQRankSum=-1.270;ClippingRankSum=0.000;DP=62;ExcessHet=3.0103;FS=0.000;MLEAC=1;MLEAF=0.500;MQ=40.19;MQRankSum=-0.690;QD=25.43;ReadPosRankSum=-0.911;SOR=0.624	GT:AD:DP:GQ:PL	0/1:22,40:62:99:1605,0,935
3L	23555060	.	T	G	1630.77	.	AC=1;AF=0.500;AN=2;BaseQRankSum=-1.067;ClippingRankSum=0.000;DP=70;ExcessHet=3.0103;FS=0.939;MLEAC=1;MLEAF=0.500;MQ=43.90;MQRankSum=0.000;QD=23.63;ReadPosRankSum=-0.757;SOR=0.866	GT:AD:DP:GQ:PL	0/1:27,42:69:99:1659,0,1150
3L	23555061	.	C	T	1630.77	.	AC=1;AF=0.500;AN=2;BaseQRankSum=3.642;ClippingRankSum=0.000;DP=69;ExcessHet=3.0103;FS=0.960;MLEAC=1;MLEAF=0.500;MQ=43.89;MQRankSum=0.000;QD=23.98;ReadPosRankSum=-0.750;SOR=0.934	GT:AD:DP:GQ:PL	0/1:27,41:68:99:1659,0,1150
3L	23555282	.	C	T	743.77	.	AC=1;AF=0.500;AN=2;BaseQRankSum=1.234;ClippingRankSum=0.000;DP=55;ExcessHet=3.0103;FS=3.998;MLEAC=1;MLEAF=0.500;MQ=43.64;MQRankSum=-0.434;QD=13.77;ReadPosRankSum=-0.908;SOR=0.714	GT:AD:DP:GQ:PL	0/1:20,34:54:99:772,0,389
3L	23555553	.	CT	C	715.73	.	AC=1;AF=0.500;AN=2;BaseQRankSum=0.185;ClippingRankSum=0.000;DP=66;ExcessHet=3.0103;FS=9.070;MLEAC=1;MLEAF=0.500;MQ=37.75;MQRankSum=-1.276;QD=10.84;ReadPosRankSum=-0.348;SOR=1.162	GT:AD:DP:GQ:PL	0/1:17,49:66:99:753,0,125
3L	23555789	.	AATGGCC	A	1793.73	.	AC=1;AF=0.500;AN=2;BaseQRankSum=-0.669;ClippingRankSum=0.000;DP=63;ExcessHet=3.0103;FS=6.624;MLEAC=1;MLEAF=0.500;MQ=38.84;MQRankSum=0.244;QD=29.90;ReadPosRankSum=0.828;SOR=0.187	GT:AD:DP:GQ:PL	0/1:15,45:60:99:1831,0,954
3L	23555906	.	G	T	1788.77	.	AC=1;AF=0.500;AN=2;BaseQRankSum=-0.824;ClippingRankSum=0.000;DP=59;ExcessHet=3.0103;FS=6.617;MLEAC=1;MLEAF=0.500;MQ=34.45;MQRankSum=-2.324;QD=30.32;ReadPosRankSum=-1.419;SOR=1.714	GT:AD:DP:GQ:PL	0/1:14,45:59:99:1817,0,593
3L	23555907	.	T	C	1788.77	.	AC=1;AF=0.500;AN=2;BaseQRankSum=-2.559;ClippingRankSum=0.000;DP=59;ExcessHet=3.0103;FS=6.617;MLEAC=1;MLEAF=0.500;MQ=34.45;MQRankSum=-2.324;QD=30.32;ReadPosRankSum=-1.432;SOR=1.714	GT:AD:DP:GQ:PL	0/1:14,45:59:99:1817,0,593
3L	23556237	.	A	T	1014.77	.	AC=1;AF=0.500;AN=2;BaseQRankSum=-1.474;ClippingRankSum=0.000;DP=69;ExcessHet=3.0103;FS=2.130;MLEAC=1;MLEAF=0.500;MQ=44.00;MQRankSum=0.000;QD=14.71;ReadPosRankSum=0.211;SOR=0.399	GT:AD:DP:GQ:PL	0/1:25,44:69:99:1043,0,482
3L	23556543	.	C	A	678.77	.	AC=1;AF=0.500;AN=2;BaseQRankSum=0.198;ClippingRankSum=0.000;DP=56;ExcessHet=3.0103;FS=3.740;MLEAC=1;MLEAF=0.500;MQ=42.58;MQRankSum=2.379;QD=12.12;ReadPosRankSum=0.273;SOR=0.565	GT:AD:DP:GQ:PL	0/1:22,34:56:99:707,0,413
3L	23556679	.	A	AAAT	1021.73	.	AC=1;AF=0.500;AN=2;BaseQRankSum=-0.283;ClippingRankSum=0.000;DP=49;ExcessHet=3.0103;FS=4.196;MLEAC=1;MLEAF=0.500;MQ=42.21;MQRankSum=1.043;QD=21.74;ReadPosRankSum=1.809;SOR=0.557	GT:AD:DP:GQ:PL	0/1:21,26:47:99:1059,0,648
3L	23556944	.	T	C	1305.77	.	AC=1;AF=0.500;AN=2;BaseQRankSum=-2.400;ClippingRankSum=0.000;DP=51;ExcessHet=3.0103;FS=0.000;MLEAC=1;MLEAF=0.500;MQ=42.73;MQRankSum=0.028;QD=25.60;ReadPosRankSum=-0.120;SOR=0.593	GT:AD:DP:GQ:PL	0/1:17,34:51:99:1334,0,694
3L	23556952	.	A	G	1338.77	.	AC=1;AF=0.500;AN=2;BaseQRankSum=-1.434;ClippingRankSum=0.000;DP=51;ExcessHet=3.0103;FS=0.000;MLEAC=1;MLEAF=0.500;MQ=42.28;MQRankSum=0.301;QD=26.25;ReadPosRankSum=-0.190;SOR=0.593	GT:AD:DP:GQ:PL	0/1:17,34:51:99:1367,0,700
3L	23557230	.	G	T	688.77	.	AC=1;AF=0.500;AN=2;BaseQRankSum=1.786;ClippingRankSum=0.000;DP=59;ExcessHet=3.0103;FS=2.245;MLEAC=1;MLEAF=0.500;MQ=42.64;MQRankSum=-1.670;QD=12.08;ReadPosRankSum=-0.729;SOR=0.763	GT:AD:DP:GQ:PL	0/1:24,33:57:99:717,0,459
3L	23558479	.	T	A	476.77	.	AC=1;AF=0.500;AN=2;BaseQRankSum=1.121;ClippingRankSum=0.000;DP=36;ExcessHet=3.0103;FS=1.357;MLEAC=1;MLEAF=0.500;MQ=30.91;MQRankSum=-0.955;QD=13.24;ReadPosRankSum=-0.909;SOR=0.407	GT:AD:DP:GQ:PL	0/1:14,22:36:99:505,0,266
3L	23559416	.	T	G	773.77	.	AC=1;AF=0.500;AN=2;BaseQRankSum=0.550;ClippingRankSum=0.000;DP=55;ExcessHet=3.0103;FS=0.000;MLEAC=1;MLEAF=0.500;MQ=43.53;MQRankSum=-0.635;QD=14.07;ReadPosRankSum=-0.324;SOR=0.843	GT:AD:DP:GQ:PL	0/1:19,36:55:99:802,0,326
3L	23559560	.	C	CACAGGTTTGTCGTTGGTAAGTGAACGTTGGGACAAG	719.73	.	AC=1;AF=0.500;AN=2;BaseQRankSum=0.098;ClippingRankSum=0.000;DP=30;ExcessHet=3.0103;FS=0.000;MLEAC=1;MLEAF=0.500;MQ=41.18;MQRankSum=-0.757;QD=25.70;ReadPosRankSum=-2.473;SOR=0.709	GT:AD:DP:GQ:PL	0/1:15,13:28:99:757,0,3251
3L	23560296	.	A	T	734.77	.	AC=1;AF=0.500;AN=2;BaseQRankSum=0.368;ClippingRankSum=0.000;DP=52;ExcessHet=3.0103;FS=15.974;MLEAC=1;MLEAF=0.500;MQ=39.29;MQRankSum=0.222;QD=14.70;ReadPosRankSum=0.346;SOR=1.362	GT:AD:DP:GQ:PL	0/1:14,36:50:99:763,0,189
3L	23568169	.	C	T	319.77	.	AC=1;AF=0.500;AN=2;BaseQRankSum=-0.684;ClippingRankSum=0.000;DP=18;ExcessHet=3.0103;FS=0.000;MLEAC=1;MLEAF=0.500;MQ=38.21;MQRankSum=-0.198;QD=17.76;ReadPosRankSum=1.378;SOR=1.022	GT:AD:DP:GQ:PL	0/1:10,8:18:99:348,0,532
3L	23568172	.	AAT	A	43.73	.	AC=1;AF=0.500;AN=2;BaseQRankSum=0.520;ClippingRankSum=0.000;DP=21;ExcessHet=3.0103;FS=2.788;MLEAC=1;MLEAF=0.500;MQ=39.09;MQRankSum=0.943;QD=2.08;ReadPosRankSum=0.866;SOR=1.730	GT:AD:DP:GQ:PL	0/1:15,6:21:81:81,0,754
3L	23568176	.	T	C	49.77	.	AC=1;AF=0.500;AN=2;BaseQRankSum=-1.677;ClippingRankSum=0.000;DP=22;ExcessHet=3.0103;FS=2.737;MLEAC=1;MLEAF=0.500;MQ=39.00;MQRankSum=1.041;QD=2.26;SOR=1.609	GT:AD:DP:GQ:PL	0/1:16,6:22:78:78,0,794
3L	23568182	.	T	TGA	342.73	.	AC=1;AF=0.500;AN=2;BaseQRankSum=-0.610;ClippingRankSum=0.000;DP=23;ExcessHet=3.0103;FS=0.000;MLEAC=1;MLEAF=0.500;MQ=39.73;MQRankSum=-0.110;QD=14.90;ReadPosRankSum=1.397;SOR=0.941	GT:AD:DP:GQ:PL	0/1:13,10:23:99:380,0,665
3L	23568310	.	GTAACGGTTATCTGATAGTTGGGGAACTTGACTATAGCATTTGCTTTTTTTTATTAATTCGTC	G	355.73	.	AC=1;AF=0.500;AN=2;BaseQRankSum=-0.374;ClippingRankSum=0.000;DP=47;ExcessHet=3.0103;FS=0.000;MLEAC=1;MLEAF=0.500;MQ=40.69;MQRankSum=0.099;QD=7.57;ReadPosRankSum=-1.715;SOR=0.506	GT:AD:DP:GQ:PL	0/1:35,12:47:99:393,0,1440
3L	23569295	.	C	T	626.77	.	AC=1;AF=0.500;AN=2;BaseQRankSum=-0.067;ClippingRankSum=0.000;DP=57;ExcessHet=3.0103;FS=9.872;MLEAC=1;MLEAF=0.500;MQ=43.84;MQRankSum=-1.282;QD=11.00;ReadPosRankSum=0.714;SOR=0.254	GT:AD:DP:GQ:PL	0/1:26,31:57:99:655,0,548
3L	23570011	.	G	T	2046.77	.	AC=1;AF=0.500;AN=2;BaseQRankSum=1.902;ClippingRankSum=0.000;DP=72;ExcessHet=3.0103;FS=0.000;MLEAC=1;MLEAF=0.500;MQ=43.90;MQRankSum=-0.633;QD=28.43;ReadPosRankSum=0.168;SOR=0.594	GT:AD:DP:GQ:PL	0/1:22,50:72:99:2075,0,901
3L	23570013	.	G	T	2046.77	.	AC=1;AF=0.500;AN=2;BaseQRankSum=1.553;ClippingRankSum=0.000;DP=77;ExcessHet=3.0103;FS=0.000;MLEAC=1;MLEAF=0.500;MQ=43.91;MQRankSum=-0.666;QD=26.58;ReadPosRankSum=0.715;SOR=0.771	GT:AD:DP:GQ:PL	0/1:25,52:77:99:2075,0,901
3L	23570089	.	T	C	990.77	.	AC=1;AF=0.500;AN=2;BaseQRankSum=-0.565;ClippingRankSum=0.000;DP=85;ExcessHet=3.0103;FS=0.000;MLEAC=1;MLEAF=0.500;MQ=43.87;MQRankSum=-1.431;QD=11.79;ReadPosRankSum=-1.150;SOR=0.773	GT:AD:DP:GQ:PL	0/1:34,50:84:99:1019,0,647
3L	23570115	.	C	A	1054.77	.	AC=1;AF=0.500;AN=2;BaseQRankSum=0.543;ClippingRankSum=0.000;DP=87;ExcessHet=3.0103;FS=0.810;MLEAC=1;MLEAF=0.500;MQ=43.96;MQRankSum=-1.207;QD=12.12;ReadPosRankSum=-0.660;SOR=0.727	GT:AD:DP:GQ:PL	0/1:37,50:87:99:1083,0,683
3L	23570346	.	G	T	1140.77	.	AC=1;AF=0.500;AN=2;BaseQRankSum=2.706;ClippingRankSum=0.000;DP=73;ExcessHet=3.0103;FS=2.062;MLEAC=1;MLEAF=0.500;MQ=43.76;MQRankSum=0.136;QD=15.63;ReadPosRankSum=-0.153;SOR=1.007	GT:AD:DP:GQ:PL	0/1:24,49:73:99:1169,0,421
3L	23570404	.	GT	G	872.73	.	AC=1;AF=0.500;AN=2;BaseQRankSum=-1.144;ClippingRankSum=0.000;DP=84;ExcessHet=3.0103;FS=0.881;MLEAC=1;MLEAF=0.500;MQ=43.74;MQRankSum=-0.077;QD=10.91;ReadPosRankSum=1.758;SOR=0.583	GT:AD:DP:GQ:PL	0/1:29,51:80:99:910,0,438
3L	23570525	.	A	AGAGAAAGGCATCCACATTGCTGGATG	1016.73	.	AC=1;AF=0.500;AN=2;BaseQRankSum=1.871;ClippingRankSum=0.000;DP=49;ExcessHet=3.0103;FS=1.159;MLEAC=1;MLEAF=0.500;MQ=41.89;MQRankSum=-2.945;QD=22.10;ReadPosRankSum=-2.340;SOR=0.472	GT:AD:DP:GQ:PL	0/1:26,20:46:99:1054,0,1293
3L	23570582	.	CT	C	371.73	.	AC=1;AF=0.500;AN=2;BaseQRankSum=1.298;ClippingRankSum=0.000;DP=58;ExcessHet=3.0103;FS=0.000;MLEAC=1;MLEAF=0.500;MQ=39.54;MQRankSum=-1.742;QD=6.76;ReadPosRankSum=1.577;SOR=0.593	GT:AD:DP:GQ:PL	0/1:27,28:55:99:409,0,408
3L	23571567	.	C	CAAAAA	254.73	.	AC=1;AF=0.500;AN=2;BaseQRankSum=-0.470;ClippingRankSum=0.000;DP=28;ExcessHet=3.0103;FS=6.154;MLEAC=1;MLEAF=0.500;MQ=41.49;MQRankSum=-0.908;QD=21.23;ReadPosRankSum=-0.392;SOR=1.061	GT:AD:DP:GQ:PL	0/1:6,6:12:99:292,0,245
3L	23571609	.	A	ACT	64.73	.	AC=1;AF=0.500;AN=2;BaseQRankSum=-1.863;ClippingRankSum=0.000;DP=23;ExcessHet=3.0103;FS=0.000;MLEAC=1;MLEAF=0.500;MQ=40.98;MQRankSum=-0.129;QD=3.41;ReadPosRankSum=0.602;SOR=0.765	GT:AD:DP:GQ:PL	0/1:15,4:19:99:102,0,545
3L	23578204	.	G	A	577.77	.	AC=1;AF=0.500;AN=2;BaseQRankSum=0.744;ClippingRankSum=0.000;DP=48;ExcessHet=3.0103;FS=0.000;MLEAC=1;MLEAF=0.500;MQ=36.84;MQRankSum=0.268;QD=12.29;ReadPosRankSum=0.506;SOR=0.546	GT:AD:DP:GQ:PL	0/1:20,27:47:99:606,0,445
3L	23578239	.	A	G	1081.77	.	AC=1;AF=0.500;AN=2;BaseQRankSum=2.459;ClippingRankSum=0.000;DP=51;ExcessHet=3.0103;FS=0.000;MLEAC=1;MLEAF=0.500;MQ=37.47;MQRankSum=-0.295;QD=21.21;ReadPosRankSum=0.984;SOR=0.622	GT:AD:DP:GQ:PL	0/1:13,38:51:99:1110,0,202
3L	23578247	.	G	A	120.77	.	AC=1;AF=0.500;AN=2;BaseQRankSum=0.455;ClippingRankSum=0.000;DP=53;ExcessHet=3.0103;FS=23.543;MLEAC=1;MLEAF=0.500;MQ=38.05;MQRankSum=0.201;QD=2.28;ReadPosRankSum=1.648;SOR=4.672	GT:AD:DP:GQ:PL	0/1:41,12:53:99:149,0,1178
3L	23578318	.	A	C	718.77	.	AC=1;AF=0.500;AN=2;BaseQRankSum=-2.237;ClippingRankSum=0.000;DP=70;ExcessHet=3.0103;FS=15.635;MLEAC=1;MLEAF=0.500;MQ=38.96;MQRankSum=-0.172;QD=10.27;ReadPosRankSum=0.329;SOR=0.205	GT:AD:DP:GQ:PL	0/1:33,37:70:99:747,0,950
3L	23578333	.	C	T	153.77	.	AC=1;AF=0.500;AN=2;BaseQRankSum=-0.907;ClippingRankSum=0.000;DP=70;ExcessHet=3.0103;FS=39.170;MLEAC=1;MLEAF=0.500;MQ=39.37;MQRankSum=-0.814;QD=2.20;ReadPosRankSum=-2.342;SOR=5.419	GT:AD:DP:GQ:PL	0/1:56,14:70:99:182,0,1990
3L	23578348	.	C	T	800.77	.	AC=1;AF=0.500;AN=2;BaseQRankSum=-0.342;ClippingRankSum=0.000;DP=66;ExcessHet=3.0103;FS=8.525;MLEAC=1;MLEAF=0.500;MQ=38.39;MQRankSum=0.632;QD=12.13;ReadPosRankSum=0.659;SOR=0.696	GT:AD:DP:GQ:PL	0/1:27,39:66:99:829,0,716
3L	23578365	.	G	A	80.77	.	AC=1;AF=0.500;AN=2;BaseQRankSum=1.451;ClippingRankSum=0.000;DP=64;ExcessHet=3.0103;FS=23.231;MLEAC=1;MLEAF=0.500;MQ=38.40;MQRankSum=-1.578;QD=1.26;ReadPosRankSum=-2.994;SOR=4.402	GT:AD:DP:GQ:PL	0/1:56,8:64:99:109,0,2310
3L	23578433	.	ACTGT	A	1242.73	.	AC=1;AF=0.500;AN=2;BaseQRankSum=0.380;ClippingRankSum=0.000;DP=51;ExcessHet=3.0103;FS=1.092;MLEAC=1;MLEAF=0.500;MQ=41.68;MQRankSum=0.480;QD=24.37;ReadPosRankSum=-0.932;SOR=0.880	GT:AD:DP:GQ:PL	0/1:18,33:51:99:1280,0,860
3L	23578700	.	AAT	A	638.73	.	AC=1;AF=0.500;AN=2;BaseQRankSum=-2.266;ClippingRankSum=0.000;DP=50;ExcessHet=3.0103;FS=0.000;MLEAC=1;MLEAF=0.500;MQ=40.06;MQRankSum=-0.190;QD=15.97;ReadPosRankSum=1.463;SOR=0.846	GT:AD:DP:GQ:PL	0/1:12,28:40:99:676,0,255
3L	23578936	.	C	T	179.77	.	AC=1;AF=0.500;AN=2;BaseQRankSum=0.473;ClippingRankSum=0.000;DP=21;ExcessHet=3.0103;FS=10.942;MLEAC=1;MLEAF=0.500;MQ=34.24;MQRankSum=0.568;QD=8.56;ReadPosRankSum=0.221;SOR=2.240	GT:AD:DP:GQ:PL	0/1:11,10:21:99:208,0,241
3L	23579094	.	A	C	128.77	.	AC=1;AF=0.500;AN=2;BaseQRankSum=-0.296;ClippingRankSum=0.000;DP=36;ExcessHet=3.0103;FS=3.430;MLEAC=1;MLEAF=0.500;MQ=33.92;MQRankSum=-2.246;QD=3.58;ReadPosRankSum=0.616;SOR=0.273	GT:AD:DP:GQ:PL	0/1:26,10:36:99:157,0,640
3L	23579352	.	A	AT	544.73	.	AC=1;AF=0.500;AN=2;BaseQRankSum=-0.446;ClippingRankSum=0.000;DP=40;ExcessHet=3.0103;FS=1.321;MLEAC=1;MLEAF=0.500;MQ=39.76;MQRankSum=-0.965;QD=13.62;ReadPosRankSum=-2.849;SOR=0.676	GT:AD:DP:GQ:PL	0/1:27,13:40:99:582,0,4569
3L	23579353	.	A	ATATATATATATATATATATATATATAT	543.73	.	AC=1;AF=0.500;AN=2;BaseQRankSum=-1.932;ClippingRankSum=0.000;DP=40;ExcessHet=3.0103;FS=1.321;MLEAC=1;MLEAF=0.500;MQ=39.76;MQRankSum=-0.965;QD=13.59;ReadPosRankSum=-3.307;SOR=0.676	GT:AD:DP:GQ:PL	0/1:27,13:40:99:581,0,4570
3L	23579606	.	G	C	753.77	.	AC=1;AF=0.500;AN=2;BaseQRankSum=1.921;ClippingRankSum=0.000;DP=66;ExcessHet=3.0103;FS=8.668;MLEAC=1;MLEAF=0.500;MQ=42.58;MQRankSum=-1.196;QD=11.42;ReadPosRankSum=0.776;SOR=1.585	GT:AD:DP:GQ:PL	0/1:29,37:66:99:782,0,625
3L	23579927	.	T	A	705.77	.	AC=1;AF=0.500;AN=2;BaseQRankSum=-0.997;ClippingRankSum=0.000;DP=55;ExcessHet=3.0103;FS=2.605;MLEAC=1;MLEAF=0.500;MQ=42.15;MQRankSum=-2.150;QD=13.57;ReadPosRankSum=-0.366;SOR=0.387	GT:AD:DP:GQ:PL	0/1:20,32:52:99:734,0,406
3L	23579950	.	A	C	576.77	.	AC=1;AF=0.500;AN=2;BaseQRankSum=0.811;ClippingRankSum=0.000;DP=56;ExcessHet=3.0103;FS=0.000;MLEAC=1;MLEAF=0.500;MQ=41.96;MQRankSum=-1.034;QD=10.30;ReadPosRankSum=1.210;SOR=0.650	GT:AD:DP:GQ:PL	0/1:27,29:56:99:605,0,549
3L	23580972	.	A	AT	153.73	.	AC=1;AF=0.500;AN=2;BaseQRankSum=-2.137;ClippingRankSum=0.000;DP=36;ExcessHet=3.0103;FS=5.988;MLEAC=1;MLEAF=0.500;MQ=32.99;MQRankSum=-2.418;QD=4.96;ReadPosRankSum=-0.814;SOR=1.293	GT:AD:DP:GQ:PL	0/1:16,15:31:99:191,0,227
3L	23581540	.	A	T	191.77	.	AC=1;AF=0.500;AN=2;BaseQRankSum=2.580;ClippingRankSum=0.000;DP=23;ExcessHet=3.0103;FS=0.000;MLEAC=1;MLEAF=0.500;MQ=27.87;MQRankSum=-2.548;QD=8.34;ReadPosRankSum=-0.736;SOR=0.569	GT:AD:DP:GQ:PL	0/1:12,11:23:99:220,0,250
3L	23581946	.	T	A	339.77	.	AC=1;AF=0.500;AN=2;BaseQRankSum=0.900;ClippingRankSum=0.000;DP=32;ExcessHet=3.0103;FS=0.000;MLEAC=1;MLEAF=0.500;MQ=32.38;MQRankSum=-2.464;QD=10.96;ReadPosRankSum=-1.161;SOR=0.519	GT:AD:DP:GQ:PL	0/1:14,17:31:99:368,0,287
3L	23582804	.	CGTGT	C	571.73	.	AC=1;AF=0.500;AN=2;BaseQRankSum=-0.222;ClippingRankSum=0.000;DP=22;ExcessHet=3.0103;FS=4.973;MLEAC=1;MLEAF=0.500;MQ=33.48;MQRankSum=-0.751;QD=25.99;ReadPosRankSum=-1.764;SOR=3.086	GT:AD:DP:GQ:PL	0/1:7,15:22:99:609,0,249
3L	23582849	.	GAAA	G	178.73	.	AC=1;AF=0.500;AN=2;BaseQRankSum=-1.052;ClippingRankSum=0.000;DP=33;ExcessHet=3.0103;FS=0.000;MLEAC=1;MLEAF=0.500;MQ=34.17;MQRankSum=-2.644;QD=5.42;ReadPosRankSum=1.867;SOR=1.022	GT:AD:DP:GQ:PL	0/1:26,7:33:99:216,0,1051
3L	23582856	.	GCTGTTCGCTGT	G	172.73	.	AC=1;AF=0.500;AN=2;BaseQRankSum=-0.383;ClippingRankSum=0.000;DP=35;ExcessHet=3.0103;FS=2.530;MLEAC=1;MLEAF=0.500;MQ=34.35;MQRankSum=-2.686;QD=4.94;ReadPosRankSum=2.229;SOR=1.609	GT:AD:DP:GQ:PL	0/1:28,7:35:99:210,0,1155
3L	23582871	.	GCTC	G	169.73	.	AC=1;AF=0.500;AN=2;BaseQRankSum=-0.651;ClippingRankSum=0.000;DP=36;ExcessHet=3.0103;FS=2.526;MLEAC=1;MLEAF=0.500;MQ=35.31;MQRankSum=-3.032;QD=4.71;ReadPosRankSum=1.289;SOR=1.545	GT:AD:DP:GQ:PL	0/1:29,7:36:99:207,0,1183
3L	23582891	.	G	C	435.77	.	AC=1;AF=0.500;AN=2;BaseQRankSum=0.515;ClippingRankSum=0.000;DP=37;ExcessHet=3.0103;FS=5.284;MLEAC=1;MLEAF=0.500;MQ=35.89;MQRankSum=-1.445;QD=11.78;ReadPosRankSum=-2.120;SOR=2.303	GT:AD:DP:GQ:PL	0/1:16,21:37:99:464,0,327
3L	23582934	.	G	GGCGAAAAAATCGTGT	57.73	.	AC=1;AF=0.500;AN=2;BaseQRankSum=1.104;ClippingRankSum=0.000;DP=43;ExcessHet=3.0103;FS=2.481;MLEAC=1;MLEAF=0.500;MQ=36.48;MQRankSum=-2.746;QD=1.34;ReadPosRankSum=-2.958;SOR=1.395	GT:AD:DP:GQ:PL	0/1:38,5:43:95:95,0,1562
3L	23583480	.	C	T	781.77	.	AC=1;AF=0.500;AN=2;BaseQRankSum=3.852;ClippingRankSum=0.000;DP=55;ExcessHet=3.0103;FS=1.085;MLEAC=1;MLEAF=0.500;MQ=42.68;MQRankSum=-2.269;QD=14.21;ReadPosRankSum=-0.206;SOR=1.002	GT:AD:DP:GQ:PL	0/1:20,35:55:99:810,0,369
3L	23583900	.	A	C	30.77	.	AC=1;AF=0.500;AN=2;BaseQRankSum=-0.328;ClippingRankSum=0.000;DP=7;ExcessHet=3.0103;FS=8.451;MLEAC=1;MLEAF=0.500;MQ=31.00;MQRankSum=-0.524;QD=4.40;ReadPosRankSum=-1.006;SOR=2.788	GT:AD:DP:GQ:PL	0/1:4,3:7:59:59,0,92
3L	23587132	.	G	T	44.85	.	AC=1;AF=0.500;AN=2;DP=3;ExcessHet=3.0103;FS=0.000;MLEAC=1;MLEAF=0.500;MQ=44.00;QD=14.95;SOR=2.833	GT:AD:DP:GQ:PL	0/1:0,3:3:17:73,0,17
3L	23587208	.	T	G	53.28	.	AC=2;AF=1.00;AN=2;DP=4;ExcessHet=3.0103;FS=0.000;MLEAC=2;MLEAF=1.00;MQ=44.00;QD=17.76;SOR=2.833	GT:AD:DP:GQ:PL	1/1:0,3:3:9:81,9,0
3L	23588903	.	C	T	584.77	.	AC=1;AF=0.500;AN=2;BaseQRankSum=0.062;ClippingRankSum=0.000;DP=55;ExcessHet=3.0103;FS=1.037;MLEAC=1;MLEAF=0.500;MQ=36.54;MQRankSum=-1.487;QD=10.63;ReadPosRankSum=-0.245;SOR=0.495	GT:AD:DP:GQ:PL	0/1:26,29:55:99:613,0,603
3L	23589035	.	C	A	1495.77	.	AC=1;AF=0.500;AN=2;BaseQRankSum=2.618;ClippingRankSum=0.000;DP=56;ExcessHet=3.0103;FS=0.000;MLEAC=1;MLEAF=0.500;MQ=38.79;MQRankSum=-1.483;QD=26.71;ReadPosRankSum=-0.023;SOR=0.650	GT:AD:DP:GQ:PL	0/1:19,37:56:99:1524,0,825
3L	23589037	.	T	A	1495.77	.	AC=1;AF=0.500;AN=2;BaseQRankSum=3.052;ClippingRankSum=0.000;DP=56;ExcessHet=3.0103;FS=0.000;MLEAC=1;MLEAF=0.500;MQ=38.89;MQRankSum=-1.698;QD=26.71;ReadPosRankSum=-1.281;SOR=0.693	GT:AD:DP:GQ:PL	0/1:18,38:56:99:1524,0,825
3L	23589289	.	CT	C	479.73	.	AC=1;AF=0.500;AN=2;BaseQRankSum=0.518;ClippingRankSum=0.000;DP=51;ExcessHet=3.0103;FS=0.000;MLEAC=1;MLEAF=0.500;MQ=42.34;MQRankSum=-2.013;QD=10.21;ReadPosRankSum=-0.124;SOR=0.756	GT:AD:DP:GQ:PL	0/1:16,31:47:99:517,0,215
3L	23589666	.	C	CA	807.75	.	AC=1;AF=0.500;AN=2;BaseQRankSum=0.563;ClippingRankSum=0.000;DP=60;ExcessHet=3.0103;FS=0.000;MLEAC=1;MLEAF=0.500;MQ=40.76;MQRankSum=-0.083;QD=14.69;ReadPosRankSum=-1.230;SOR=0.527	GT:AD:DP:GQ:PL	0/1:9,46:55:23:845,0,23
3L	23590798	.	C	A	759.77	.	AC=1;AF=0.500;AN=2;BaseQRankSum=0.718;ClippingRankSum=0.000;DP=51;ExcessHet=3.0103;FS=2.568;MLEAC=1;MLEAF=0.500;MQ=43.92;MQRankSum=0.604;QD=14.90;ReadPosRankSum=0.655;SOR=1.148	GT:AD:DP:GQ:PL	0/1:16,35:51:99:788,0,266
3L	23591138	.	C	T	514.77	.	AC=1;AF=0.500;AN=2;BaseQRankSum=2.513;ClippingRankSum=0.000;DP=39;ExcessHet=3.0103;FS=0.000;MLEAC=1;MLEAF=0.500;MQ=44.00;MQRankSum=0.000;QD=13.20;ReadPosRankSum=-0.225;SOR=0.648	GT:AD:DP:GQ:PL	0/1:15,24:39:99:543,0,265
3L	23591802	.	C	CA	730.73	.	AC=1;AF=0.500;AN=2;BaseQRankSum=-0.040;ClippingRankSum=0.000;DP=66;ExcessHet=3.0103;FS=2.047;MLEAC=1;MLEAF=0.500;MQ=40.13;MQRankSum=-0.654;QD=11.07;ReadPosRankSum=-0.398;SOR=0.567	GT:AD:DP:GQ:PL	0/1:27,39:66:99:768,0,428
3L	23591965	.	TC	T	679.73	.	AC=1;AF=0.500;AN=2;BaseQRankSum=0.666;ClippingRankSum=0.000;DP=63;ExcessHet=3.0103;FS=0.000;MLEAC=1;MLEAF=0.500;MQ=40.72;MQRankSum=-1.800;QD=10.79;ReadPosRankSum=-0.824;SOR=0.749	GT:AD:DP:GQ:PL	0/1:31,32:63:99:717,0,860
3L	23592119	.	C	CG	1047.73	.	AC=1;AF=0.500;AN=2;BaseQRankSum=1.830;ClippingRankSum=0.000;DP=59;ExcessHet=3.0103;FS=1.061;MLEAC=1;MLEAF=0.500;MQ=42.45;MQRankSum=-0.769;QD=18.71;ReadPosRankSum=-0.178;SOR=0.799	GT:AD:DP:GQ:PL	0/1:21,35:56:99:1085,0,555
3L	23592216	.	G	C	636.77	.	AC=1;AF=0.500;AN=2;BaseQRankSum=-0.424;ClippingRankSum=0.000;DP=56;ExcessHet=3.0103;FS=2.412;MLEAC=1;MLEAF=0.500;MQ=43.73;MQRankSum=1.355;QD=11.37;ReadPosRankSum=-0.288;SOR=1.209	GT:AD:DP:GQ:PL	0/1:24,32:56:99:665,0,423
3L	23592858	.	T	C	810.77	.	AC=1;AF=0.500;AN=2;BaseQRankSum=1.311;ClippingRankSum=0.000;DP=58;ExcessHet=3.0103;FS=1.063;MLEAC=1;MLEAF=0.500;MQ=43.19;MQRankSum=-2.359;QD=13.98;ReadPosRankSum=0.713;SOR=0.650	GT:AD:DP:GQ:PL	0/1:20,38:58:99:839,0,352
3L	23592918	.	T	G	878.77	.	AC=1;AF=0.500;AN=2;BaseQRankSum=-2.991;ClippingRankSum=0.000;DP=57;ExcessHet=3.0103;FS=1.091;MLEAC=1;MLEAF=0.500;MQ=42.86;MQRankSum=-3.044;QD=15.42;ReadPosRankSum=-0.550;SOR=0.892	GT:AD:DP:GQ:PL	0/1:17,40:57:99:907,0,305
3L	23592972	.	A	AGAACTTATTTAAGAACTGACT	1499.73	.	AC=1;AF=0.500;AN=2;BaseQRankSum=1.205;ClippingRankSum=0.000;DP=58;ExcessHet=3.0103;FS=1.105;MLEAC=1;MLEAF=0.500;MQ=42.61;MQRankSum=-3.622;QD=27.77;ReadPosRankSum=-1.905;SOR=0.502	GT:AD:DP:GQ:PL	0/1:19,35:54:99:1537,0,804
3L	23593544	.	A	G	668.77	.	AC=1;AF=0.500;AN=2;BaseQRankSum=-1.842;ClippingRankSum=0.000;DP=57;ExcessHet=3.0103;FS=3.679;MLEAC=1;MLEAF=0.500;MQ=43.03;MQRankSum=0.538;QD=11.73;ReadPosRankSum=-0.429;SOR=0.808	GT:AD:DP:GQ:PL	0/1:25,32:57:99:697,0,523
3L	23593645	.	G	A	770.77	.	AC=1;AF=0.500;AN=2;BaseQRankSum=-0.140;ClippingRankSum=0.000;DP=57;ExcessHet=3.0103;FS=7.359;MLEAC=1;MLEAF=0.500;MQ=41.70;MQRankSum=-1.819;QD=13.52;ReadPosRankSum=-0.517;SOR=0.979	GT:AD:DP:GQ:PL	0/1:22,35:57:99:799,0,395
3L	23593719	.	A	T	755.77	.	AC=1;AF=0.500;AN=2;BaseQRankSum=0.259;ClippingRankSum=0.000;DP=56;ExcessHet=3.0103;FS=3.850;MLEAC=1;MLEAF=0.500;MQ=41.78;MQRankSum=-0.985;QD=13.74;ReadPosRankSum=-1.082;SOR=0.767	GT:AD:DP:GQ:PL	0/1:21,34:55:99:784,0,419
3L	23594209	.	G	C	468.77	.	AC=1;AF=0.500;AN=2;BaseQRankSum=1.009;ClippingRankSum=0.000;DP=32;ExcessHet=3.0103;FS=5.760;MLEAC=1;MLEAF=0.500;MQ=44.00;MQRankSum=0.000;QD=14.65;ReadPosRankSum=0.449;SOR=0.499	GT:AD:DP:GQ:PL	0/1:10,22:32:99:497,0,153
3L	23594663	.	A	AG	2420.73	.	AC=1;AF=0.500;AN=2;BaseQRankSum=-0.127;ClippingRankSum=0.000;DP=84;ExcessHet=3.0103;FS=0.928;MLEAC=1;MLEAF=0.500;MQ=43.43;MQRankSum=0.465;QD=29.52;ReadPosRankSum=-0.877;SOR=0.892	GT:AD:DP:GQ:PL	0/1:24,58:82:99:2458,0,2620
3L	23594666	.	T	TATAAGTAG	2504.73	.	AC=1;AF=0.500;AN=2;BaseQRankSum=-2.802;ClippingRankSum=0.000;DP=84;ExcessHet=3.0103;FS=0.000;MLEAC=1;MLEAF=0.500;MQ=43.40;MQRankSum=0.661;QD=29.82;ReadPosRankSum=-0.788;SOR=0.701	GT:AD:DP:GQ:PL	0/1:25,59:84:99:2542,0,2613
3L	23594874	.	A	G	876.77	.	AC=1;AF=0.500;AN=2;BaseQRankSum=-0.835;ClippingRankSum=0.000;DP=58;ExcessHet=3.0103;FS=2.350;MLEAC=1;MLEAF=0.500;MQ=42.83;MQRankSum=-1.300;QD=15.12;ReadPosRankSum=1.556;SOR=0.900	GT:AD:DP:GQ:PL	0/1:19,39:58:99:905,0,363
3L	23595027	.	T	C	926.77	.	AC=1;AF=0.500;AN=2;BaseQRankSum=-0.144;ClippingRankSum=0.000;DP=63;ExcessHet=3.0103;FS=0.000;MLEAC=1;MLEAF=0.500;MQ=42.12;MQRankSum=0.315;QD=14.71;ReadPosRankSum=0.261;SOR=0.627	GT:AD:DP:GQ:PL	0/1:21,42:63:99:955,0,395
3L	23595060	.	T	C	807.77	.	AC=1;AF=0.500;AN=2;BaseQRankSum=1.705;ClippingRankSum=0.000;DP=58;ExcessHet=3.0103;FS=8.412;MLEAC=1;MLEAF=0.500;MQ=41.89;MQRankSum=-0.704;QD=14.17;ReadPosRankSum=-0.685;SOR=0.136	GT:AD:DP:GQ:PL	0/1:19,38:57:99:836,0,339
3L	23595096	.	C	A	705.77	.	AC=1;AF=0.500;AN=2;BaseQRankSum=0.762;ClippingRankSum=0.000;DP=56;ExcessHet=3.0103;FS=2.277;MLEAC=1;MLEAF=0.500;MQ=42.63;MQRankSum=-0.200;QD=12.60;ReadPosRankSum=1.516;SOR=0.446	GT:AD:DP:GQ:PL	0/1:22,34:56:99:734,0,409
3L	23595308	.	C	T	745.77	.	AC=1;AF=0.500;AN=2;BaseQRankSum=0.701;ClippingRankSum=0.000;DP=53;ExcessHet=3.0103;FS=10.934;MLEAC=1;MLEAF=0.500;MQ=42.99;MQRankSum=-0.141;QD=14.07;ReadPosRankSum=-0.431;SOR=0.117	GT:AD:DP:GQ:PL	0/1:18,35:53:99:774,0,310
3L	23595562	.	T	C	656.77	.	AC=1;AF=0.500;AN=2;BaseQRankSum=0.863;ClippingRankSum=0.000;DP=52;ExcessHet=3.0103;FS=1.123;MLEAC=1;MLEAF=0.500;MQ=41.01;MQRankSum=0.050;QD=12.63;ReadPosRankSum=-0.392;SOR=1.034	GT:AD:DP:GQ:PL	0/1:21,31:52:99:685,0,412
3L	23595709	.	C	T	255.77	.	AC=1;AF=0.500;AN=2;BaseQRankSum=-2.087;ClippingRankSum=0.000;DP=23;ExcessHet=3.0103;FS=0.000;MLEAC=1;MLEAF=0.500;MQ=40.95;MQRankSum=0.035;QD=11.12;ReadPosRankSum=-1.246;SOR=0.963	GT:AD:DP:GQ:PL	0/1:10,13:23:99:284,0,208
3L	23597734	.	A	C	351.77	.	AC=1;AF=0.500;AN=2;BaseQRankSum=-0.216;ClippingRankSum=0.000;DP=33;ExcessHet=3.0103;FS=1.475;MLEAC=1;MLEAF=0.500;MQ=31.52;MQRankSum=-2.231;QD=10.99;ReadPosRankSum=-0.120;SOR=1.085	GT:AD:DP:GQ:PL	0/1:14,18:32:99:380,0,303
3L	23597945	.	C	A	307.77	.	AC=1;AF=0.500;AN=2;BaseQRankSum=0.644;ClippingRankSum=0.000;DP=34;ExcessHet=3.0103;FS=0.000;MLEAC=1;MLEAF=0.500;MQ=29.53;MQRankSum=-3.887;QD=9.05;ReadPosRankSum=-0.444;SOR=0.955	GT:AD:DP:GQ:PL	0/1:17,17:34:99:336,0,351
3L	23599076	.	T	C	154.77	.	AC=1;AF=0.500;AN=2;BaseQRankSum=0.521;ClippingRankSum=0.000;DP=29;ExcessHet=3.0103;FS=9.416;MLEAC=1;MLEAF=0.500;MQ=31.73;MQRankSum=-1.419;QD=5.53;ReadPosRankSum=-0.752;SOR=2.269	GT:AD:DP:GQ:PL	0/1:18,10:28:99:183,0,402
3L	23599183	.	G	C	52.77	.	AC=1;AF=0.500;AN=2;BaseQRankSum=0.000;ClippingRankSum=0.000;DP=32;ExcessHet=3.0103;FS=2.578;MLEAC=1;MLEAF=0.500;MQ=31.68;MQRankSum=-0.230;QD=1.65;ReadPosRankSum=-2.074;SOR=1.460	GT:AD:DP:GQ:PL	0/1:28,4:32:81:81,0,1613
3L	23599185	.	G	A	52.77	.	AC=1;AF=0.500;AN=2;BaseQRankSum=2.393;ClippingRankSum=0.000;DP=33;ExcessHet=3.0103;FS=2.555;MLEAC=1;MLEAF=0.500;MQ=31.92;MQRankSum=-0.279;QD=1.60;ReadPosRankSum=-1.466;SOR=1.392	GT:AD:DP:GQ:PL	0/1:29,4:33:81:81,0,1613
3L	23599189	.	G	A	52.77	.	AC=1;AF=0.500;AN=2;BaseQRankSum=-1.193;ClippingRankSum=0.000;DP=32;ExcessHet=3.0103;FS=2.470;MLEAC=1;MLEAF=0.500;MQ=31.86;MQRankSum=-0.230;QD=1.65;ReadPosRankSum=-1.006;SOR=1.199	GT:AD:DP:GQ:PL	0/1:28,4:32:81:81,0,1613
3L	23599201	.	T	C	767.77	.	AC=1;AF=0.500;AN=2;BaseQRankSum=-0.767;ClippingRankSum=0.000;DP=34;ExcessHet=3.0103;FS=10.136;MLEAC=1;MLEAF=0.500;MQ=32.12;MQRankSum=-1.554;QD=22.58;ReadPosRankSum=0.840;SOR=2.737	GT:AD:DP:GQ:PL	0/1:14,20:34:99:796,0,651
3L	23599202	.	T	A	568.77	.	AC=1;AF=0.500;AN=2;BaseQRankSum=1.467;ClippingRankSum=0.000;DP=34;ExcessHet=3.0103;FS=3.921;MLEAC=1;MLEAF=0.500;MQ=32.12;MQRankSum=-1.306;QD=16.73;ReadPosRankSum=0.344;SOR=1.721	GT:AD:DP:GQ:PL	0/1:18,16:34:99:597,0,831
3L	23599204	.	G	C	49.77	.	AC=1;AF=0.500;AN=2;BaseQRankSum=0.000;ClippingRankSum=0.000;DP=33;ExcessHet=3.0103;FS=2.555;MLEAC=1;MLEAF=0.500;MQ=32.40;MQRankSum=-0.417;QD=1.51;ReadPosRankSum=0.723;SOR=1.392	GT:AD:DP:GQ:PL	0/1:29,4:33:78:78,0,1647
3L	23599207	.	C	T	52.77	.	AC=1;AF=0.500;AN=2;BaseQRankSum=-0.262;ClippingRankSum=0.000;DP=33;ExcessHet=3.0103;FS=2.555;MLEAC=1;MLEAF=0.500;MQ=32.40;MQRankSum=-0.417;QD=1.60;ReadPosRankSum=1.301;SOR=1.392	GT:AD:DP:GQ:PL	0/1:29,4:33:81:81,0,1625
3L	23599356	.	GA	G	820.73	.	AC=1;AF=0.500;AN=2;BaseQRankSum=0.269;ClippingRankSum=0.000;DP=53;ExcessHet=3.0103;FS=0.000;MLEAC=1;MLEAF=0.500;MQ=33.21;MQRankSum=-1.778;QD=15.78;ReadPosRankSum=1.214;SOR=0.631	GT:AD:DP:GQ:PL	0/1:20,32:52:99:858,0,478
3L	23599487	.	T	G	801.77	.	AC=1;AF=0.500;AN=2;BaseQRankSum=-3.371;ClippingRankSum=0.000;DP=59;ExcessHet=3.0103;FS=2.203;MLEAC=1;MLEAF=0.500;MQ=36.38;MQRankSum=-0.489;QD=13.59;ReadPosRankSum=0.961;SOR=0.866	GT:AD:DP:GQ:PL	0/1:23,36:59:99:830,0,477
3L	23599578	.	C	A	1260.77	.	AC=1;AF=0.500;AN=2;BaseQRankSum=1.501;ClippingRankSum=0.000;DP=54;ExcessHet=3.0103;FS=0.000;MLEAC=1;MLEAF=0.500;MQ=38.33;MQRankSum=-0.943;QD=23.35;ReadPosRankSum=0.195;SOR=0.674	GT:AD:DP:GQ:PL	0/1:21,33:54:99:1289,0,728
3L	23599583	.	C	T	708.77	.	AC=1;AF=0.500;AN=2;BaseQRankSum=2.978;ClippingRankSum=0.000;DP=53;ExcessHet=3.0103;FS=0.000;MLEAC=1;MLEAF=0.500;MQ=38.59;MQRankSum=-0.771;QD=13.37;ReadPosRankSum=0.591;SOR=0.610	GT:AD:DP:GQ:PL	0/1:21,32:53:99:737,0,895
3L	23599620	.	C	T	792.77	.	AC=1;AF=0.500;AN=2;BaseQRankSum=0.675;ClippingRankSum=0.000;DP=58;ExcessHet=3.0103;FS=5.616;MLEAC=1;MLEAF=0.500;MQ=38.62;MQRankSum=-1.322;QD=13.67;ReadPosRankSum=-0.257;SOR=0.223	GT:AD:DP:GQ:PL	0/1:22,36:58:99:821,0,438
3L	23599642	.	T	A	787.77	.	AC=1;AF=0.500;AN=2;BaseQRankSum=-1.437;ClippingRankSum=0.000;DP=53;ExcessHet=3.0103;FS=1.141;MLEAC=1;MLEAF=0.500;MQ=38.90;MQRankSum=-1.778;QD=15.15;ReadPosRankSum=-1.317;SOR=0.786	GT:AD:DP:GQ:PL	0/1:17,35:52:99:816,0,327
3L	23599656	.	A	G	699.77	.	AC=1;AF=0.500;AN=2;BaseQRankSum=-0.986;ClippingRankSum=0.000;DP=55;ExcessHet=3.0103;FS=0.000;MLEAC=1;MLEAF=0.500;MQ=38.23;MQRankSum=-1.368;QD=12.96;ReadPosRankSum=-0.218;SOR=0.678	GT:AD:DP:GQ:PL	0/1:19,35:54:99:728,0,364
3L	23599790	.	A	T	853.77	.	AC=1;AF=0.500;AN=2;BaseQRankSum=4.507;ClippingRankSum=0.000;DP=61;ExcessHet=3.0103;FS=3.763;MLEAC=1;MLEAF=0.500;MQ=38.20;MQRankSum=0.685;QD=14.23;ReadPosRankSum=1.469;SOR=0.307	GT:AD:DP:GQ:PL	0/1:22,38:60:99:882,0,391
3L	23599862	.	A	G	725.77	.	AC=1;AF=0.500;AN=2;BaseQRankSum=-1.233;ClippingRankSum=0.000;DP=49;ExcessHet=3.0103;FS=1.255;MLEAC=1;MLEAF=0.500;MQ=37.90;MQRankSum=0.230;QD=15.12;ReadPosRankSum=-0.846;SOR=1.030	GT:AD:DP:GQ:PL	0/1:15,33:48:99:754,0,265
3L	23599877	.	T	A	1158.77	.	AC=1;AF=0.500;AN=2;BaseQRankSum=0.512;ClippingRankSum=0.000;DP=52;ExcessHet=3.0103;FS=0.000;MLEAC=1;MLEAF=0.500;MQ=36.53;MQRankSum=0.462;QD=22.72;ReadPosRankSum=0.127;SOR=0.836	GT:AD:DP:GQ:PL	0/1:20,31:51:99:1187,0,823
3L	23599887	.	A	T	1162.77	.	AC=1;AF=0.500;AN=2;BaseQRankSum=-0.867;ClippingRankSum=0.000;DP=50;ExcessHet=3.0103;FS=1.146;MLEAC=1;MLEAF=0.500;MQ=36.42;MQRankSum=0.320;QD=23.73;ReadPosRankSum=-0.260;SOR=0.892	GT:AD:DP:GQ:PL	0/1:20,29:49:99:1191,0,823
3L	23599889	.	T	A	1116.77	.	AC=1;AF=0.500;AN=2;BaseQRankSum=0.370;ClippingRankSum=0.000;DP=48;ExcessHet=3.0103;FS=0.000;MLEAC=1;MLEAF=0.500;MQ=36.23;MQRankSum=0.175;QD=23.76;ReadPosRankSum=0.033;SOR=0.779	GT:AD:DP:GQ:PL	0/1:20,27:47:99:1145,0,829
3L	23599912	.	C	T	424.77	.	AC=1;AF=0.500;AN=2;BaseQRankSum=2.590;ClippingRankSum=0.000;DP=38;ExcessHet=3.0103;FS=1.403;MLEAC=1;MLEAF=0.500;MQ=35.74;MQRankSum=0.162;QD=11.18;ReadPosRankSum=-0.196;SOR=1.119	GT:AD:DP:GQ:PL	0/1:18,20:38:99:453,0,379
3L	23601195	.	A	G	801.77	.	AC=1;AF=0.500;AN=2;BaseQRankSum=1.620;ClippingRankSum=0.000;DP=50;ExcessHet=3.0103;FS=4.789;MLEAC=1;MLEAF=0.500;MQ=32.66;MQRankSum=-1.963;QD=16.36;ReadPosRankSum=-1.945;SOR=0.848	GT:AD:DP:GQ:PL	0/1:13,36:49:99:830,0,209
3L	23601259	.	A	G	698.77	.	AC=1;AF=0.500;AN=2;BaseQRankSum=-3.260;ClippingRankSum=0.000;DP=48;ExcessHet=3.0103;FS=1.239;MLEAC=1;MLEAF=0.500;MQ=30.77;MQRankSum=-3.264;QD=14.87;ReadPosRankSum=-0.425;SOR=1.022	GT:AD:DP:GQ:PL	0/1:14,33:47:99:727,0,263
3L	23601917	.	C	T	724.77	.	AC=1;AF=0.500;AN=2;BaseQRankSum=-1.946;ClippingRankSum=0.000;DP=49;ExcessHet=3.0103;FS=7.040;MLEAC=1;MLEAF=0.500;MQ=30.32;MQRankSum=-2.296;QD=14.79;ReadPosRankSum=-0.372;SOR=1.847	GT:AD:DP:GQ:PL	0/1:15,34:49:99:753,0,250
3L	23602422	.	G	T	795.77	.	AC=1;AF=0.500;AN=2;BaseQRankSum=-0.709;ClippingRankSum=0.000;DP=47;ExcessHet=3.0103;FS=3.074;MLEAC=1;MLEAF=0.500;MQ=37.75;MQRankSum=1.338;QD=16.93;ReadPosRankSum=1.743;SOR=1.483	GT:AD:DP:GQ:PL	0/1:12,35:47:99:824,0,195
3L	23602630	.	A	T	400.77	.	AC=1;AF=0.500;AN=2;BaseQRankSum=-1.835;ClippingRankSum=0.000;DP=26;ExcessHet=3.0103;FS=1.770;MLEAC=1;MLEAF=0.500;MQ=34.91;MQRankSum=-0.090;QD=15.41;ReadPosRankSum=-0.504;SOR=0.883	GT:AD:DP:GQ:PL	0/1:7,19:26:99:429,0,115
3L	23602673	.	C	T	442.77	.	AC=1;AF=0.500;AN=2;BaseQRankSum=-0.490;ClippingRankSum=0.000;DP=28;ExcessHet=3.0103;FS=4.192;MLEAC=1;MLEAF=0.500;MQ=36.08;MQRankSum=0.055;QD=15.81;ReadPosRankSum=1.472;SOR=1.424	GT:AD:DP:GQ:PL	0/1:7,21:28:99:471,0,108
3L	23602775	.	TTCTTAA	T	572.73	.	AC=1;AF=0.500;AN=2;BaseQRankSum=-0.296;ClippingRankSum=0.000;DP=23;ExcessHet=3.0103;FS=1.958;MLEAC=1;MLEAF=0.500;MQ=38.10;MQRankSum=0.925;QD=26.03;ReadPosRankSum=-0.468;SOR=1.292	GT:AD:DP:GQ:PL	0/1:7,15:22:99:610,0,330
3L	23602783	.	GGGCATATAGCAAAAAACATAAATT	G	568.73	.	AC=1;AF=0.500;AN=2;BaseQRankSum=-0.894;ClippingRankSum=0.000;DP=23;ExcessHet=3.0103;FS=2.066;MLEAC=1;MLEAF=0.500;MQ=38.33;MQRankSum=1.150;QD=24.73;SOR=1.739	GT:AD:DP:GQ:PL	0/1:8,15:23:99:606,0,399
3L	23603797	.	TA	T	415.73	.	AC=1;AF=0.500;AN=2;BaseQRankSum=2.748;ClippingRankSum=0.000;DP=30;ExcessHet=3.0103;FS=7.732;MLEAC=1;MLEAF=0.500;MQ=33.07;MQRankSum=-0.948;QD=14.34;ReadPosRankSum=2.075;SOR=2.535	GT:AD:DP:GQ:PL	0/1:14,15:29:99:453,0,396
3L	23603966	.	A	G	258.77	.	AC=1;AF=0.500;AN=2;BaseQRankSum=-1.386;ClippingRankSum=0.000;DP=23;ExcessHet=3.0103;FS=0.000;MLEAC=1;MLEAF=0.500;MQ=30.18;MQRankSum=-2.158;QD=12.32;ReadPosRankSum=0.687;SOR=1.230	GT:AD:DP:GQ:PL	0/1:8,13:21:99:287,0,168
3L	23604220	.	G	C	58.77	.	AC=1;AF=0.500;AN=2;BaseQRankSum=1.579;ClippingRankSum=0.000;DP=7;ExcessHet=3.0103;FS=0.000;MLEAC=1;MLEAF=0.500;MQ=32.43;MQRankSum=-1.204;QD=8.40;ReadPosRankSum=-0.842;SOR=0.223	GT:AD:DP:GQ:PL	0/1:3,4:7:59:87,0,59
3L	23605020	.	G	T	32.77	.	AC=1;AF=0.500;AN=2;BaseQRankSum=-2.277;ClippingRankSum=0.000;DP=14;ExcessHet=3.0103;FS=0.000;MLEAC=1;MLEAF=0.500;MQ=30.86;MQRankSum=-1.368;QD=2.34;ReadPosRankSum=1.958;SOR=1.112	GT:AD:DP:GQ:PL	0/1:10,4:14:61:61,0,240
3L	23605089	.	T	A	93.77	.	AC=1;AF=0.500;AN=2;BaseQRankSum=0.935;ClippingRankSum=0.000;DP=13;ExcessHet=3.0103;FS=7.160;MLEAC=1;MLEAF=0.500;MQ=30.21;MQRankSum=-0.959;QD=7.21;ReadPosRankSum=-1.121;SOR=3.477	GT:AD:DP:GQ:PL	0/1:7,6:13:99:122,0,150
3L	23607928	.	G	T	327.77	.	AC=1;AF=0.500;AN=2;BaseQRankSum=3.154;ClippingRankSum=0.000;DP=29;ExcessHet=3.0103;FS=0.000;MLEAC=1;MLEAF=0.500;MQ=38.38;MQRankSum=0.270;QD=11.30;ReadPosRankSum=-3.103;SOR=0.990	GT:AD:DP:GQ:PL	0/1:13,16:29:99:356,0,253
3L	23608166	.	C	T	977.77	.	AC=1;AF=0.500;AN=2;BaseQRankSum=1.661;ClippingRankSum=0.000;DP=59;ExcessHet=3.0103;FS=11.792;MLEAC=1;MLEAF=0.500;MQ=41.25;MQRankSum=0.000;QD=16.57;ReadPosRankSum=0.600;SOR=1.902	GT:AD:DP:GQ:PL	0/1:16,43:59:99:1006,0,259
3L	23608423	.	G	C	907.77	.	AC=1;AF=0.500;AN=2;BaseQRankSum=1.742;ClippingRankSum=0.000;DP=58;ExcessHet=3.0103;FS=6.252;MLEAC=1;MLEAF=0.500;MQ=40.93;MQRankSum=2.148;QD=15.65;ReadPosRankSum=-1.292;SOR=1.788	GT:AD:DP:GQ:PL	0/1:18,40:58:99:936,0,311
3L	23608513	.	C	T	713.77	.	AC=1;AF=0.500;AN=2;BaseQRankSum=1.885;ClippingRankSum=0.000;DP=47;ExcessHet=3.0103;FS=17.390;MLEAC=1;MLEAF=0.500;MQ=40.36;MQRankSum=1.845;QD=15.19;ReadPosRankSum=1.711;SOR=2.164	GT:AD:DP:GQ:PL	0/1:14,33:47:99:742,0,247
3L	23608678	.	G	C	766.77	.	AC=1;AF=0.500;AN=2;BaseQRankSum=-1.383;ClippingRankSum=0.000;DP=61;ExcessHet=3.0103;FS=5.541;MLEAC=1;MLEAF=0.500;MQ=37.22;MQRankSum=-0.105;QD=13.94;ReadPosRankSum=-0.751;SOR=0.937	GT:AD:DP:GQ:PL	0/1:21,34:55:99:795,0,399
3L	23608728	.	C	T	30.77	.	AC=1;AF=0.500;AN=2;BaseQRankSum=-0.183;ClippingRankSum=0.000;DP=60;ExcessHet=3.0103;FS=1.900;MLEAC=1;MLEAF=0.500;MQ=38.58;MQRankSum=-0.550;QD=0.57;ReadPosRankSum=-0.735;SOR=0.856	GT:AD:DP:GQ:PL	0/1:49,5:54:59:59,0,2412
3L	23608730	.	G	C	33.77	.	AC=1;AF=0.500;AN=2;BaseQRankSum=0.821;ClippingRankSum=0.000;DP=60;ExcessHet=3.0103;FS=1.900;MLEAC=1;MLEAF=0.500;MQ=38.58;MQRankSum=-0.550;QD=0.63;ReadPosRankSum=-0.610;SOR=0.856	GT:AD:DP:GQ:PL	0/1:49,5:54:62:62,0,2370
3L	23608747	.	A	C	30.77	.	AC=1;AF=0.500;AN=2;BaseQRankSum=0.077;ClippingRankSum=0.000;DP=60;ExcessHet=3.0103;FS=1.872;MLEAC=1;MLEAF=0.500;MQ=38.00;MQRankSum=-0.360;QD=0.56;ReadPosRankSum=-0.287;SOR=0.878	GT:AD:DP:GQ:PL	0/1:50,5:55:59:59,0,2355
3L	23608857	.	A	G	411.77	.	AC=1;AF=0.500;AN=2;BaseQRankSum=-2.870;ClippingRankSum=0.000;DP=44;ExcessHet=3.0103;FS=1.174;MLEAC=1;MLEAF=0.500;MQ=33.39;MQRankSum=-1.148;QD=9.36;ReadPosRankSum=0.317;SOR=0.592	GT:AD:DP:GQ:PL	0/1:23,21:44:99:440,0,515
3L	23609001	.	G	C	389.77	.	AC=1;AF=0.500;AN=2;BaseQRankSum=-1.260;ClippingRankSum=0.000;DP=44;ExcessHet=3.0103;FS=2.649;MLEAC=1;MLEAF=0.500;MQ=32.81;MQRankSum=-1.077;QD=8.86;ReadPosRankSum=0.983;SOR=1.329	GT:AD:DP:GQ:PL	0/1:22,22:44:99:418,0,481
3L	23609185	.	G	T	785.77	.	AC=1;AF=0.500;AN=2;BaseQRankSum=-4.016;ClippingRankSum=0.000;DP=62;ExcessHet=3.0103;FS=0.993;MLEAC=1;MLEAF=0.500;MQ=36.82;MQRankSum=0.171;QD=12.67;ReadPosRankSum=-0.107;SOR=0.914	GT:AD:DP:GQ:PL	0/1:24,38:62:99:814,0,489
3L	23610362	.	C	T	666.77	.	AC=1;AF=0.500;AN=2;BaseQRankSum=2.841;ClippingRankSum=0.000;DP=52;ExcessHet=3.0103;FS=0.000;MLEAC=1;MLEAF=0.500;MQ=39.09;MQRankSum=-2.026;QD=12.82;ReadPosRankSum=0.171;SOR=0.570	GT:AD:DP:GQ:PL	0/1:22,30:52:99:695,0,437
3L	23610630	.	G	T	755.77	.	AC=1;AF=0.500;AN=2;BaseQRankSum=-1.064;ClippingRankSum=0.000;DP=53;ExcessHet=3.0103;FS=1.155;MLEAC=1;MLEAF=0.500;MQ=41.02;MQRankSum=0.442;QD=14.53;ReadPosRankSum=0.717;SOR=1.009	GT:AD:DP:GQ:PL	0/1:17,35:52:99:784,0,319
3L	23610663	.	ATAAT	A	1456.73	.	AC=1;AF=0.500;AN=2;BaseQRankSum=-0.422;ClippingRankSum=0.000;DP=55;ExcessHet=3.0103;FS=0.000;MLEAC=1;MLEAF=0.500;MQ=41.49;MQRankSum=-0.160;QD=27.49;ReadPosRankSum=0.475;SOR=0.843	GT:AD:DP:GQ:PL	0/1:16,37:53:99:1494,0,695
3L	23611122	.	A	G	498.77	.	AC=1;AF=0.500;AN=2;BaseQRankSum=-0.998;ClippingRankSum=0.000;DP=41;ExcessHet=3.0103;FS=2.835;MLEAC=1;MLEAF=0.500;MQ=39.91;MQRankSum=1.334;QD=12.47;ReadPosRankSum=0.178;SOR=1.220	GT:AD:DP:GQ:PL	0/1:17,23:40:99:527,0,362
3L	23611501	.	C	G	668.77	.	AC=1;AF=0.500;AN=2;BaseQRankSum=2.027;ClippingRankSum=0.000;DP=54;ExcessHet=3.0103;FS=0.000;MLEAC=1;MLEAF=0.500;MQ=37.15;MQRankSum=-0.953;QD=12.38;ReadPosRankSum=-0.763;SOR=0.818	GT:AD:DP:GQ:PL	0/1:22,32:54:99:697,0,425
3L	23611757	.	C	A	721.77	.	AC=1;AF=0.500;AN=2;BaseQRankSum=1.566;ClippingRankSum=0.000;DP=53;ExcessHet=3.0103;FS=2.722;MLEAC=1;MLEAF=0.500;MQ=33.05;MQRankSum=0.789;QD=15.04;ReadPosRankSum=1.682;SOR=0.642	GT:AD:DP:GQ:PL	0/1:15,33:48:99:750,0,308
3L	23611972	.	A	G	662.77	.	AC=1;AF=0.500;AN=2;BaseQRankSum=-1.243;ClippingRankSum=0.000;DP=43;ExcessHet=3.0103;FS=7.688;MLEAC=1;MLEAF=0.500;MQ=35.65;MQRankSum=-0.813;QD=15.41;ReadPosRankSum=-0.783;SOR=1.099	GT:AD:DP:GQ:PL	0/1:11,32:43:99:691,0,168
3L	23612049	.	G	A	90.77	.	AC=1;AF=0.500;AN=2;BaseQRankSum=1.049;ClippingRankSum=0.000;DP=44;ExcessHet=3.0103;FS=16.578;MLEAC=1;MLEAF=0.500;MQ=34.03;MQRankSum=-3.363;QD=2.06;ReadPosRankSum=2.177;SOR=3.905	GT:AD:DP:GQ:PL	0/1:38,6:44:99:119,0,1704
3L	23612051	.	A	G	90.77	.	AC=1;AF=0.500;AN=2;BaseQRankSum=0.055;ClippingRankSum=0.000;DP=43;ExcessHet=3.0103;FS=16.399;MLEAC=1;MLEAF=0.500;MQ=33.95;MQRankSum=-3.331;QD=2.11;ReadPosRankSum=2.218;SOR=3.907	GT:AD:DP:GQ:PL	0/1:37,6:43:99:119,0,1704
3L	23612081	.	G	A	36.77	.	AC=1;AF=0.500;AN=2;BaseQRankSum=-1.039;ClippingRankSum=0.000;DP=38;ExcessHet=3.0103;FS=5.593;MLEAC=1;MLEAF=0.500;MQ=33.61;MQRankSum=-2.720;QD=0.97;ReadPosRankSum=-1.072;SOR=2.621	GT:AD:DP:GQ:PL	0/1:34,4:38:65:65,0,1807
3L	23612085	.	T	TC	72.73	.	AC=1;AF=0.500;AN=2;BaseQRankSum=2.366;ClippingRankSum=0.000;DP=38;ExcessHet=3.0103;FS=8.709;MLEAC=1;MLEAF=0.500;MQ=33.61;MQRankSum=-3.189;QD=1.97;ReadPosRankSum=-2.067;SOR=3.154	GT:AD:DP:GQ:PL	0/1:32,5:37:99:110,0,1761
3L	23612089	.	T	TGGGTCCCGAGACACAACAACATCCCGGG	75.73	.	AC=1;AF=0.500;AN=2;BaseQRankSum=3.124;ClippingRankSum=0.000;DP=38;ExcessHet=3.0103;FS=8.544;MLEAC=1;MLEAF=0.500;MQ=34.00;MQRankSum=-3.424;QD=2.05;ReadPosRankSum=-2.691;SOR=2.925	GT:AD:DP:GQ:PL	0/1:32,5:37:99:113,0,1737
3L	23613513	.	C	T	351.77	.	AC=1;AF=0.500;AN=2;BaseQRankSum=0.550;ClippingRankSum=0.000;DP=24;ExcessHet=3.0103;FS=0.000;MLEAC=1;MLEAF=0.500;MQ=38.76;MQRankSum=0.807;QD=14.66;ReadPosRankSum=-0.305;SOR=0.807	GT:AD:DP:GQ:PL	0/1:8,16:24:99:380,0,147
3L	23614118	.	T	G	784.77	.	AC=1;AF=0.500;AN=2;BaseQRankSum=-0.651;ClippingRankSum=0.000;DP=56;ExcessHet=3.0103;FS=1.075;MLEAC=1;MLEAF=0.500;MQ=42.39;MQRankSum=-0.587;QD=14.01;ReadPosRankSum=0.458;SOR=0.452	GT:AD:DP:GQ:PL	0/1:21,35:56:99:813,0,428
3L	23614313	.	A	T	714.77	.	AC=1;AF=0.500;AN=2;BaseQRankSum=-0.016;ClippingRankSum=0.000;DP=58;ExcessHet=3.0103;FS=3.623;MLEAC=1;MLEAF=0.500;MQ=43.80;MQRankSum=-0.327;QD=12.32;ReadPosRankSum=-1.555;SOR=0.466	GT:AD:DP:GQ:PL	0/1:25,33:58:99:743,0,526
3L	23614795	.	ATG	A	1051.73	.	AC=1;AF=0.500;AN=2;BaseQRankSum=0.554;ClippingRankSum=0.000;DP=42;ExcessHet=3.0103;FS=0.000;MLEAC=1;MLEAF=0.500;MQ=44.55;MQRankSum=0.374;QD=25.04;ReadPosRankSum=-1.510;SOR=0.787	GT:AD:DP:GQ:PL	0/1:15,27:42:99:1089,0,884
3L	23614798	.	AAATATG	A	1051.73	.	AC=1;AF=0.500;AN=2;BaseQRankSum=2.463;ClippingRankSum=0.000;DP=42;ExcessHet=3.0103;FS=0.000;MLEAC=1;MLEAF=0.500;MQ=44.55;MQRankSum=0.374;QD=25.04;ReadPosRankSum=-1.799;SOR=0.787	GT:AD:DP:GQ:PL	0/1:15,27:42:99:1089,0,883
3L	23614921	.	T	A	778.77	.	AC=1;AF=0.500;AN=2;BaseQRankSum=-2.195;ClippingRankSum=0.000;DP=45;ExcessHet=3.0103;FS=1.366;MLEAC=1;MLEAF=0.500;MQ=44.74;MQRankSum=1.039;QD=17.31;ReadPosRankSum=1.368;SOR=0.832	GT:AD:DP:GQ:PL	0/1:11,34:45:99:807,0,186
3L	23615158	.	C	A	904.77	.	AC=1;AF=0.500;AN=2;BaseQRankSum=3.127;ClippingRankSum=0.000;DP=57;ExcessHet=3.0103;FS=17.465;MLEAC=1;MLEAF=0.500;MQ=43.65;MQRankSum=0.569;QD=15.87;ReadPosRankSum=-0.349;SOR=0.050	GT:AD:DP:GQ:PL	0/1:17,40:57:99:933,0,287
3L	23615223	.	A	G	867.77	.	AC=1;AF=0.500;AN=2;BaseQRankSum=-3.951;ClippingRankSum=0.000;DP=61;ExcessHet=3.0103;FS=3.956;MLEAC=1;MLEAF=0.500;MQ=43.72;MQRankSum=0.744;QD=14.46;ReadPosRankSum=-0.887;SOR=0.277	GT:AD:DP:GQ:PL	0/1:20,40:60:99:896,0,387
3L	23615643	.	C	G	633.77	.	AC=1;AF=0.500;AN=2;BaseQRankSum=0.185;ClippingRankSum=0.000;DP=60;ExcessHet=3.0103;FS=1.010;MLEAC=1;MLEAF=0.500;MQ=43.84;MQRankSum=0.073;QD=10.74;ReadPosRankSum=0.744;SOR=0.896	GT:AD:DP:GQ:PL	0/1:29,30:59:99:662,0,586
3L	23615975	.	G	A	466.77	.	AC=1;AF=0.500;AN=2;BaseQRankSum=-0.250;ClippingRankSum=0.000;DP=35;ExcessHet=3.0103;FS=1.493;MLEAC=1;MLEAF=0.500;MQ=41.23;MQRankSum=1.636;QD=13.34;ReadPosRankSum=1.342;SOR=1.264	GT:AD:DP:GQ:PL	0/1:12,23:35:99:495,0,209
3L	23616072	.	C	T	509.77	.	AC=1;AF=0.500;AN=2;BaseQRankSum=1.629;ClippingRankSum=0.000;DP=36;ExcessHet=3.0103;FS=0.000;MLEAC=1;MLEAF=0.500;MQ=36.40;MQRankSum=0.883;QD=14.56;ReadPosRankSum=-0.696;SOR=0.818	GT:AD:DP:GQ:PL	0/1:12,23:35:99:538,0,155
3L	23616143	.	A	G	456.77	.	AC=1;AF=0.500;AN=2;BaseQRankSum=-0.868;ClippingRankSum=0.000;DP=31;ExcessHet=3.0103;FS=1.544;MLEAC=1;MLEAF=0.500;MQ=38.59;MQRankSum=0.621;QD=14.73;ReadPosRankSum=0.148;SOR=1.230	GT:AD:DP:GQ:PL	0/1:10,21:31:99:485,0,167
3L	23616206	.	A	C	415.77	.	AC=1;AF=0.500;AN=2;BaseQRankSum=-2.293;ClippingRankSum=0.000;DP=30;ExcessHet=3.0103;FS=3.561;MLEAC=1;MLEAF=0.500;MQ=39.30;MQRankSum=0.137;QD=13.86;ReadPosRankSum=1.565;SOR=0.223	GT:AD:DP:GQ:PL	0/1:10,20:30:99:444,0,200
3L	23616260	.	CGGGCCTCCAATAAGGAAATGGCCTAGTGTGA	C	504.73	.	AC=1;AF=0.500;AN=2;BaseQRankSum=-0.017;ClippingRankSum=0.000;DP=38;ExcessHet=3.0103;FS=2.917;MLEAC=1;MLEAF=0.500;MQ=40.54;MQRankSum=0.918;QD=14.42;ReadPosRankSum=-1.179;SOR=0.346	GT:AD:DP:GQ:PL	0/1:20,15:35:99:542,0,782
3L	23616395	.	C	T	572.77	.	AC=1;AF=0.500;AN=2;BaseQRankSum=0.470;ClippingRankSum=0.000;DP=53;ExcessHet=3.0103;FS=0.000;MLEAC=1;MLEAF=0.500;MQ=40.74;MQRankSum=-0.157;QD=11.01;ReadPosRankSum=1.490;SOR=0.673	GT:AD:DP:GQ:PL	0/1:24,28:52:99:601,0,503
3L	23616435	.	C	T	782.77	.	AC=1;AF=0.500;AN=2;BaseQRankSum=1.181;ClippingRankSum=0.000;DP=55;ExcessHet=3.0103;FS=2.415;MLEAC=1;MLEAF=0.500;MQ=41.49;MQRankSum=0.353;QD=14.50;ReadPosRankSum=-1.425;SOR=0.936	GT:AD:DP:GQ:PL	0/1:19,35:54:99:811,0,359
3L	23616927	.	G	C	1559.77	.	AC=1;AF=0.500;AN=2;BaseQRankSum=-0.053;ClippingRankSum=0.000;DP=59;ExcessHet=3.0103;FS=4.045;MLEAC=1;MLEAF=0.500;MQ=40.78;MQRankSum=-1.009;QD=26.44;ReadPosRankSum=-1.600;SOR=0.276	GT:AD:DP:GQ:PL	0/1:18,41:59:99:1588,0,895
3L	23616940	.	AT	A	1547.73	.	AC=1;AF=0.500;AN=2;BaseQRankSum=1.418;ClippingRankSum=0.000;DP=61;ExcessHet=3.0103;FS=3.825;MLEAC=1;MLEAF=0.500;MQ=40.87;MQRankSum=-1.148;QD=25.37;ReadPosRankSum=0.585;SOR=0.296	GT:AD:DP:GQ:PL	0/1:21,40:61:99:1585,0,995
3L	23617180	.	T	A	567.77	.	AC=1;AF=0.500;AN=2;BaseQRankSum=1.952;ClippingRankSum=0.000;DP=77;ExcessHet=3.0103;FS=8.143;MLEAC=1;MLEAF=0.500;MQ=42.37;MQRankSum=0.137;QD=8.00;ReadPosRankSum=0.665;SOR=0.223	GT:AD:DP:GQ:PL	0/1:31,40:71:99:596,0,633
3L	23617309	.	A	T	926.77	.	AC=1;AF=0.500;AN=2;BaseQRankSum=-1.114;ClippingRankSum=0.000;DP=72;ExcessHet=3.0103;FS=0.000;MLEAC=1;MLEAF=0.500;MQ=43.19;MQRankSum=0.525;QD=13.24;ReadPosRankSum=1.405;SOR=0.709	GT:AD:DP:GQ:PL	0/1:27,43:70:99:955,0,540
3L	23617818	.	G	T	778.77	.	AC=1;AF=0.500;AN=2;BaseQRankSum=2.079;ClippingRankSum=0.000;DP=52;ExcessHet=3.0103;FS=0.000;MLEAC=1;MLEAF=0.500;MQ=42.58;MQRankSum=-0.637;QD=14.98;ReadPosRankSum=-0.470;SOR=0.549	GT:AD:DP:GQ:PL	0/1:17,35:52:99:807,0,285
3L	23617860	.	TA	T	352.73	.	AC=1;AF=0.500;AN=2;BaseQRankSum=-0.527;ClippingRankSum=0.000;DP=56;ExcessHet=3.0103;FS=2.745;MLEAC=1;MLEAF=0.500;MQ=43.01;MQRankSum=1.063;QD=7.35;ReadPosRankSum=-0.570;SOR=0.364	GT:AD:DP:GQ:PL	0/1:19,29:48:99:390,0,210
3L	23617889	.	CA	C	370.73	.	AC=1;AF=0.500;AN=2;BaseQRankSum=-0.215;ClippingRankSum=0.000;DP=55;ExcessHet=3.0103;FS=6.321;MLEAC=1;MLEAF=0.500;MQ=43.22;MQRankSum=-0.896;QD=8.24;ReadPosRankSum=1.288;SOR=1.022	GT:AD:DP:GQ:PL	0/1:17,28:45:99:408,0,189
3L	23617974	.	G	C	904.77	.	AC=1;AF=0.500;AN=2;BaseQRankSum=-1.837;ClippingRankSum=0.000;DP=69;ExcessHet=3.0103;FS=0.938;MLEAC=1;MLEAF=0.500;MQ=43.51;MQRankSum=-1.349;QD=13.11;ReadPosRankSum=0.901;SOR=0.551	GT:AD:DP:GQ:PL	0/1:26,43:69:99:933,0,518
3L	23618224	.	C	A	950.77	.	AC=1;AF=0.500;AN=2;BaseQRankSum=-0.604;ClippingRankSum=0.000;DP=64;ExcessHet=3.0103;FS=0.000;MLEAC=1;MLEAF=0.500;MQ=43.59;MQRankSum=0.394;QD=15.09;ReadPosRankSum=0.291;SOR=0.732	GT:AD:DP:GQ:PL	0/1:20,43:63:99:979,0,360
3L	23618411	.	A	T	625.77	.	AC=1;AF=0.500;AN=2;BaseQRankSum=0.122;ClippingRankSum=0.000;DP=59;ExcessHet=3.0103;FS=5.239;MLEAC=1;MLEAF=0.500;MQ=43.74;MQRankSum=1.079;QD=10.61;ReadPosRankSum=0.291;SOR=1.297	GT:AD:DP:GQ:PL	0/1:29,30:59:99:654,0,639
3L	23618768	.	C	T	1780.77	.	AC=1;AF=0.500;AN=2;BaseQRankSum=2.724;ClippingRankSum=0.000;DP=74;ExcessHet=3.0103;FS=1.968;MLEAC=1;MLEAF=0.500;MQ=37.89;MQRankSum=-0.907;QD=24.39;ReadPosRankSum=0.252;SOR=0.819	GT:AD:DP:GQ:PL	0/1:27,46:73:99:1809,0,1097
3L	23618793	.	G	T	1732.77	.	AC=1;AF=0.500;AN=2;BaseQRankSum=0.333;ClippingRankSum=0.000;DP=77;ExcessHet=3.0103;FS=1.970;MLEAC=1;MLEAF=0.500;MQ=37.14;MQRankSum=-0.752;QD=22.80;ReadPosRankSum=1.153;SOR=0.763	GT:AD:DP:GQ:PL	0/1:28,48:76:99:1761,0,1120
3L	23619025	.	T	A	1314.77	.	AC=1;AF=0.500;AN=2;BaseQRankSum=-1.249;ClippingRankSum=0.000;DP=96;ExcessHet=3.0103;FS=1.820;MLEAC=1;MLEAF=0.500;MQ=40.60;MQRankSum=-1.258;QD=13.84;ReadPosRankSum=-0.134;SOR=0.456	GT:AD:DP:GQ:PL	0/1:35,60:95:99:1343,0,679
3L	23619192	.	T	C	1327.77	.	AC=1;AF=0.500;AN=2;BaseQRankSum=-0.180;ClippingRankSum=0.000;DP=88;ExcessHet=3.0103;FS=0.000;MLEAC=1;MLEAF=0.500;MQ=41.15;MQRankSum=0.369;QD=15.26;ReadPosRankSum=-0.409;SOR=0.798	GT:AD:DP:GQ:PL	0/1:27,60:87:99:1356,0,481
3L	23620500	.	C	T	475.77	.	AC=1;AF=0.500;AN=2;BaseQRankSum=1.049;ClippingRankSum=0.000;DP=34;ExcessHet=3.0103;FS=0.000;MLEAC=1;MLEAF=0.500;MQ=32.75;MQRankSum=-2.196;QD=13.99;ReadPosRankSum=0.286;SOR=0.671	GT:AD:DP:GQ:PL	0/1:13,21:34:99:504,0,246
3L	23625482	.	T	A	265.77	.	AC=1;AF=0.500;AN=2;BaseQRankSum=-0.638;ClippingRankSum=0.000;DP=21;ExcessHet=3.0103;FS=0.000;MLEAC=1;MLEAF=0.500;MQ=40.23;MQRankSum=2.464;QD=12.66;ReadPosRankSum=-1.376;SOR=0.859	GT:AD:DP:GQ:PL	0/1:13,8:21:99:294,0,862
3L	23625486	.	GA	G	256.73	.	AC=1;AF=0.500;AN=2;BaseQRankSum=-1.079;ClippingRankSum=0.000;DP=22;ExcessHet=3.0103;FS=0.000;MLEAC=1;MLEAF=0.500;MQ=40.41;MQRankSum=2.356;QD=11.67;ReadPosRankSum=-0.819;SOR=0.754	GT:AD:DP:GQ:PL	0/1:14,8:22:99:294,0,862
3L	23625505	.	G	A	271.77	.	AC=1;AF=0.500;AN=2;BaseQRankSum=1.584;ClippingRankSum=0.000;DP=19;ExcessHet=3.0103;FS=0.000;MLEAC=1;MLEAF=0.500;MQ=41.88;MQRankSum=1.917;QD=14.30;ReadPosRankSum=-1.531;SOR=1.140	GT:AD:DP:GQ:PL	0/1:11,8:19:99:300,0,812
3L	23625863	.	A	G	54.77	.	AC=1;AF=0.500;AN=2;BaseQRankSum=-1.368;ClippingRankSum=0.000;DP=7;ExcessHet=3.0103;FS=0.000;MLEAC=1;MLEAF=0.500;MQ=40.71;MQRankSum=1.465;QD=7.82;ReadPosRankSum=0.792;SOR=0.941	GT:AD:DP:GQ:PL	0/1:3,4:7:63:83,0,63
3L	23631668	.	C	CTG	37.70	.	AC=2;AF=1.00;AN=2;DP=2;ExcessHet=3.0103;FS=0.000;MLEAC=2;MLEAF=1.00;MQ=44.00;QD=18.85;SOR=2.303	GT:AD:DP:GQ:PL	1/1:0,2:2:6:74,6,0
3L	23632983	.	CCTCTAAAAATGTAGTTAAGCTTTCCG	C	278.73	.	AC=1;AF=0.500;AN=2;BaseQRankSum=0.747;ClippingRankSum=0.000;DP=30;ExcessHet=3.0103;FS=6.397;MLEAC=1;MLEAF=0.500;MQ=33.39;MQRankSum=-1.622;QD=9.29;ReadPosRankSum=-0.747;SOR=2.073	GT:AD:DP:GQ:PL	0/1:21,9:30:99:316,0,1188
3L	23633298	.	G	A	591.77	.	AC=1;AF=0.500;AN=2;BaseQRankSum=0.903;ClippingRankSum=0.000;DP=43;ExcessHet=3.0103;FS=6.673;MLEAC=1;MLEAF=0.500;MQ=38.50;MQRankSum=1.379;QD=13.76;ReadPosRankSum=0.596;SOR=0.880	GT:AD:DP:GQ:PL	0/1:16,27:43:99:620,0,306
3L	23633352	.	T	C	662.77	.	AC=1;AF=0.500;AN=2;BaseQRankSum=1.875;ClippingRankSum=0.000;DP=56;ExcessHet=3.0103;FS=2.294;MLEAC=1;MLEAF=0.500;MQ=39.78;MQRankSum=0.448;QD=11.84;ReadPosRankSum=1.029;SOR=0.850	GT:AD:DP:GQ:PL	0/1:24,32:56:99:691,0,485
3L	23633479	.	T	C	874.77	.	AC=1;AF=0.500;AN=2;BaseQRankSum=-1.846;ClippingRankSum=0.000;DP=60;ExcessHet=3.0103;FS=3.915;MLEAC=1;MLEAF=0.500;MQ=41.98;MQRankSum=-0.844;QD=14.58;ReadPosRankSum=-0.235;SOR=0.389	GT:AD:DP:GQ:PL	0/1:19,41:60:99:903,0,318
3L	23633714	.	C	G	689.77	.	AC=1;AF=0.500;AN=2;BaseQRankSum=1.307;ClippingRankSum=0.000;DP=48;ExcessHet=3.0103;FS=1.241;MLEAC=1;MLEAF=0.500;MQ=40.26;MQRankSum=-2.311;QD=14.99;ReadPosRankSum=1.180;SOR=1.054	GT:AD:DP:GQ:PL	0/1:15,31:46:99:718,0,262
3L	23633732	.	G	T	696.77	.	AC=1;AF=0.500;AN=2;BaseQRankSum=0.000;ClippingRankSum=0.000;DP=49;ExcessHet=3.0103;FS=0.000;MLEAC=1;MLEAF=0.500;MQ=40.39;MQRankSum=-0.779;QD=15.15;ReadPosRankSum=1.554;SOR=0.804	GT:AD:DP:GQ:PL	0/1:14,32:46:99:725,0,225
3L	23634151	.	T	TA	585.73	.	AC=1;AF=0.500;AN=2;BaseQRankSum=-0.608;ClippingRankSum=0.000;DP=72;ExcessHet=3.0103;FS=1.015;MLEAC=1;MLEAF=0.500;MQ=44.00;MQRankSum=0.000;QD=9.15;ReadPosRankSum=-0.015;SOR=0.887	GT:AD:DP:GQ:PL	0/1:22,42:64:99:623,0,247
3L	23634247	.	T	C	991.77	.	AC=1;AF=0.500;AN=2;BaseQRankSum=-0.718;ClippingRankSum=0.000;DP=76;ExcessHet=3.0103;FS=0.904;MLEAC=1;MLEAF=0.500;MQ=44.00;MQRankSum=0.000;QD=13.05;ReadPosRankSum=-0.407;SOR=0.886	GT:AD:DP:GQ:PL	0/1:29,47:76:99:1020,0,553
3L	23634661	.	G	T	1073.77	.	AC=1;AF=0.500;AN=2;BaseQRankSum=2.158;ClippingRankSum=0.000;DP=66;ExcessHet=3.0103;FS=9.957;MLEAC=1;MLEAF=0.500;MQ=43.94;MQRankSum=0.692;QD=16.27;ReadPosRankSum=-0.943;SOR=1.055	GT:AD:DP:GQ:PL	0/1:19,47:66:99:1102,0,317
3L	23634837	.	CT	C	427.73	.	AC=1;AF=0.500;AN=2;BaseQRankSum=0.629;ClippingRankSum=0.000;DP=59;ExcessHet=3.0103;FS=4.412;MLEAC=1;MLEAF=0.500;MQ=43.74;MQRankSum=-0.708;QD=7.92;ReadPosRankSum=-0.150;SOR=0.485	GT:AD:DP:GQ:PL	0/1:17,37:54:99:465,0,178
3L	23635094	.	T	A	1062.77	.	AC=1;AF=0.500;AN=2;BaseQRankSum=-0.725;ClippingRankSum=0.000;DP=77;ExcessHet=3.0103;FS=6.792;MLEAC=1;MLEAF=0.500;MQ=40.83;MQRankSum=1.614;QD=14.76;ReadPosRankSum=0.094;SOR=0.374	GT:AD:DP:GQ:PL	0/1:24,48:72:99:1091,0,436
3L	23635227	.	A	T	419.77	.	AC=1;AF=0.500;AN=2;BaseQRankSum=2.635;ClippingRankSum=0.000;DP=58;ExcessHet=3.0103;FS=1.056;MLEAC=1;MLEAF=0.500;MQ=39.23;MQRankSum=-0.430;QD=7.24;ReadPosRankSum=0.356;SOR=0.511	GT:AD:DP:GQ:PL	0/1:36,22:58:99:448,0,841
3L	23635432	.	G	T	646.77	.	AC=1;AF=0.500;AN=2;BaseQRankSum=0.594;ClippingRankSum=0.000;DP=63;ExcessHet=3.0103;FS=0.000;MLEAC=1;MLEAF=0.500;MQ=37.70;MQRankSum=-1.849;QD=10.27;ReadPosRankSum=1.069;SOR=0.741	GT:AD:DP:GQ:PL	0/1:30,33:63:99:675,0,604
3L	23635678	.	GT	G	927.73	.	AC=1;AF=0.500;AN=2;BaseQRankSum=1.464;ClippingRankSum=0.000;DP=60;ExcessHet=3.0103;FS=1.021;MLEAC=1;MLEAF=0.500;MQ=43.11;MQRankSum=-0.647;QD=16.00;ReadPosRankSum=0.474;SOR=0.941	GT:AD:DP:GQ:PL	0/1:24,34:58:99:965,0,608
3L	23638187	.	T	A	295.77	.	AC=1;AF=0.500;AN=2;BaseQRankSum=0.987;ClippingRankSum=0.000;DP=26;ExcessHet=3.0103;FS=1.596;MLEAC=1;MLEAF=0.500;MQ=30.29;MQRankSum=-0.191;QD=11.38;ReadPosRankSum=-0.466;SOR=1.112	GT:AD:DP:GQ:PL	0/1:10,16:26:99:324,0,195
3L	23638557	.	T	C	333.77	.	AC=1;AF=0.500;AN=2;BaseQRankSum=-2.453;ClippingRankSum=0.000;DP=31;ExcessHet=3.0103;FS=0.000;MLEAC=1;MLEAF=0.500;MQ=37.72;MQRankSum=1.057;QD=10.77;ReadPosRankSum=0.651;SOR=0.963	GT:AD:DP:GQ:PL	0/1:14,17:31:99:362,0,300
3L	23638671	.	T	C	249.77	.	AC=1;AF=0.500;AN=2;BaseQRankSum=0.380;ClippingRankSum=0.000;DP=30;ExcessHet=3.0103;FS=0.000;MLEAC=1;MLEAF=0.500;MQ=33.98;MQRankSum=-0.597;QD=8.33;ReadPosRankSum=-0.214;SOR=0.754	GT:AD:DP:GQ:PL	0/1:16,14:30:99:278,0,342
3L	23639462	.	G	A	468.77	.	AC=1;AF=0.500;AN=2;BaseQRankSum=0.685;ClippingRankSum=0.000;DP=42;ExcessHet=3.0103;FS=2.999;MLEAC=1;MLEAF=0.500;MQ=37.82;MQRankSum=0.041;QD=11.16;ReadPosRankSum=-0.817;SOR=1.453	GT:AD:DP:GQ:PL	0/1:18,24:42:99:497,0,331
3L	23639528	.	T	C	444.77	.	AC=1;AF=0.500;AN=2;BaseQRankSum=0.981;ClippingRankSum=0.000;DP=43;ExcessHet=3.0103;FS=6.514;MLEAC=1;MLEAF=0.500;MQ=36.64;MQRankSum=-1.259;QD=10.34;ReadPosRankSum=0.262;SOR=0.519	GT:AD:DP:GQ:PL	0/1:21,22:43:99:473,0,452
3L	23639678	.	A	T	525.77	.	AC=1;AF=0.500;AN=2;BaseQRankSum=-1.724;ClippingRankSum=0.000;DP=41;ExcessHet=3.0103;FS=0.000;MLEAC=1;MLEAF=0.500;MQ=29.62;MQRankSum=-3.115;QD=12.82;ReadPosRankSum=-0.433;SOR=0.877	GT:AD:DP:GQ:PL	0/1:15,26:41:99:554,0,301
3L	23640355	.	G	C	526.77	.	AC=1;AF=0.500;AN=2;BaseQRankSum=2.558;ClippingRankSum=0.000;DP=46;ExcessHet=3.0103;FS=12.290;MLEAC=1;MLEAF=0.500;MQ=36.12;MQRankSum=0.721;QD=11.45;ReadPosRankSum=0.811;SOR=2.955	GT:AD:DP:GQ:PL	0/1:21,25:46:99:555,0,392
3L	23640527	.	T	A	614.77	.	AC=1;AF=0.500;AN=2;BaseQRankSum=-1.546;ClippingRankSum=0.000;DP=58;ExcessHet=3.0103;FS=0.000;MLEAC=1;MLEAF=0.500;MQ=36.02;MQRankSum=-0.170;QD=10.60;ReadPosRankSum=0.178;SOR=0.811	GT:AD:DP:GQ:PL	0/1:28,30:58:99:643,0,613
3L	23640659	.	AGCTTTCGGTT	A	1096.73	.	AC=1;AF=0.500;AN=2;BaseQRankSum=-0.382;ClippingRankSum=0.000;DP=53;ExcessHet=3.0103;FS=4.112;MLEAC=1;MLEAF=0.500;MQ=29.61;MQRankSum=-2.498;QD=21.09;ReadPosRankSum=-0.172;SOR=1.368	GT:AD:DP:GQ:PL	0/1:24,28:52:99:1134,0,1078
3L	23640671	.	TAAAAA	T	1096.73	.	AC=1;AF=0.500;AN=2;BaseQRankSum=-0.457;ClippingRankSum=0.000;DP=52;ExcessHet=3.0103;FS=2.877;MLEAC=1;MLEAF=0.500;MQ=29.87;MQRankSum=-1.926;QD=21.50;ReadPosRankSum=-1.544;SOR=1.426	GT:AD:DP:GQ:PL	0/1:22,29:51:99:1134,0,1021
3L	23640913	.	G	T	73.77	.	AC=1;AF=0.500;AN=2;BaseQRankSum=1.647;ClippingRankSum=0.000;DP=19;ExcessHet=3.0103;FS=0.000;MLEAC=1;MLEAF=0.500;MQ=30.61;MQRankSum=-1.607;QD=3.88;ReadPosRankSum=0.454;SOR=1.179	GT:AD:DP:GQ:PL	0/1:13,6:19:99:102,0,291
3L	23641273	.	T	G	57.77	.	AC=1;AF=0.500;AN=2;BaseQRankSum=-0.457;ClippingRankSum=0.000;DP=16;ExcessHet=3.0103;FS=0.000;MLEAC=1;MLEAF=0.500;MQ=29.27;MQRankSum=-2.798;QD=3.85;ReadPosRankSum=1.650;SOR=0.646	GT:AD:DP:GQ:PL	0/1:10,5:15:86:86,0,228
3L	23641344	.	A	G	33.77	.	AC=1;AF=0.500;AN=2;BaseQRankSum=-0.697;ClippingRankSum=0.000;DP=14;ExcessHet=3.0103;FS=0.000;MLEAC=1;MLEAF=0.500;MQ=30.66;MQRankSum=-1.508;QD=2.41;ReadPosRankSum=1.044;SOR=1.329	GT:AD:DP:GQ:PL	0/1:10,4:14:62:62,0,242
3L	23641513	.	A	T	151.77	.	AC=1;AF=0.500;AN=2;BaseQRankSum=0.643;ClippingRankSum=0.000;DP=27;ExcessHet=3.0103;FS=0.000;MLEAC=1;MLEAF=0.500;MQ=29.23;MQRankSum=-2.267;QD=5.62;ReadPosRankSum=0.069;SOR=0.593	GT:AD:DP:GQ:PL	0/1:17,10:27:99:180,0,375
3L	23641994	.	T	G	49.77	.	AC=1;AF=0.500;AN=2;BaseQRankSum=-2.371;ClippingRankSum=0.000;DP=19;ExcessHet=3.0103;FS=14.423;MLEAC=1;MLEAF=0.500;MQ=33.46;MQRankSum=1.016;QD=2.62;ReadPosRankSum=0.112;SOR=2.782	GT:AD:DP:GQ:PL	0/1:16,3:19:78:78,0,741
3L	23641999	.	A	G	49.77	.	AC=1;AF=0.500;AN=2;BaseQRankSum=-0.762;ClippingRankSum=0.000;DP=18;ExcessHet=3.0103;FS=13.676;MLEAC=1;MLEAF=0.500;MQ=33.87;MQRankSum=1.015;QD=2.76;ReadPosRankSum=0.059;SOR=2.783	GT:AD:DP:GQ:PL	0/1:15,3:18:78:78,0,741
3L	23642023	.	A	AGACG	82.73	.	AC=1;AF=0.500;AN=2;BaseQRankSum=1.935;ClippingRankSum=0.000;DP=20;ExcessHet=3.0103;FS=10.263;MLEAC=1;MLEAF=0.500;MQ=33.47;MQRankSum=1.666;QD=4.14;ReadPosRankSum=0.331;SOR=3.244	GT:AD:DP:GQ:PL	0/1:16,4:20:99:120,0,854
3L	23642323	.	T	A	309.77	.	AC=1;AF=0.500;AN=2;BaseQRankSum=-2.033;ClippingRankSum=0.000;DP=29;ExcessHet=3.0103;FS=3.427;MLEAC=1;MLEAF=0.500;MQ=35.23;MQRankSum=-1.705;QD=10.68;ReadPosRankSum=-0.730;SOR=0.283	GT:AD:DP:GQ:PL	0/1:13,16:29:99:338,0,264
3L	23643127	.	C	CT	361.73	.	AC=1;AF=0.500;AN=2;BaseQRankSum=1.821;ClippingRankSum=0.000;DP=44;ExcessHet=3.0103;FS=7.545;MLEAC=1;MLEAF=0.500;MQ=32.33;MQRankSum=-2.794;QD=9.28;ReadPosRankSum=-2.317;SOR=1.319	GT:AD:DP:GQ:PL	0/1:27,12:39:99:399,0,2425
3L	23643133	.	C	CTTTATGATGAA	401.73	.	AC=1;AF=0.500;AN=2;BaseQRankSum=1.600;ClippingRankSum=0.000;DP=39;ExcessHet=3.0103;FS=8.091;MLEAC=1;MLEAF=0.500;MQ=32.11;MQRankSum=-2.422;QD=10.30;ReadPosRankSum=-1.875;SOR=1.731	GT:AD:DP:GQ:PL	0/1:28,11:39:99:439,0,2463
3L	23643305	.	C	T	192.77	.	AC=1;AF=0.500;AN=2;BaseQRankSum=0.054;ClippingRankSum=0.000;DP=36;ExcessHet=3.0103;FS=1.421;MLEAC=1;MLEAF=0.500;MQ=30.15;MQRankSum=-2.870;QD=5.51;ReadPosRankSum=0.109;SOR=0.368	GT:AD:DP:GQ:PL	0/1:23,12:35:99:221,0,537
3L	23643638	.	C	T	48.77	.	AC=1;AF=0.500;AN=2;BaseQRankSum=0.109;ClippingRankSum=0.000;DP=19;ExcessHet=3.0103;FS=0.000;MLEAC=1;MLEAF=0.500;MQ=31.00;MQRankSum=-1.244;QD=2.71;ReadPosRankSum=-0.722;SOR=0.602	GT:AD:DP:GQ:PL	0/1:13,5:18:77:77,0,293
3L	23644649	.	G	T	603.77	.	AC=1;AF=0.500;AN=2;BaseQRankSum=0.061;ClippingRankSum=0.000;DP=45;ExcessHet=3.0103;FS=2.660;MLEAC=1;MLEAF=0.500;MQ=43.24;MQRankSum=-1.082;QD=13.42;ReadPosRankSum=1.149;SOR=0.607	GT:AD:DP:GQ:PL	0/1:17,28:45:99:632,0,329
3L	23645455	.	C	A	245.77	.	AC=1;AF=0.500;AN=2;BaseQRankSum=1.914;ClippingRankSum=0.000;DP=22;ExcessHet=3.0103;FS=4.075;MLEAC=1;MLEAF=0.500;MQ=32.91;MQRankSum=-2.153;QD=11.17;ReadPosRankSum=-1.596;SOR=1.322	GT:AD:DP:GQ:PL	0/1:10,12:22:99:274,0,191
3L	23645681	.	T	G	580.77	.	AC=1;AF=0.500;AN=2;BaseQRankSum=-1.721;ClippingRankSum=0.000;DP=40;ExcessHet=3.0103;FS=2.919;MLEAC=1;MLEAF=0.500;MQ=34.90;MQRankSum=-0.501;QD=14.52;ReadPosRankSum=-0.445;SOR=0.465	GT:AD:DP:GQ:PL	0/1:13,27:40:99:609,0,243
3L	23645705	.	G	T	830.77	.	AC=1;AF=0.500;AN=2;BaseQRankSum=0.626;ClippingRankSum=0.000;DP=36;ExcessHet=3.0103;FS=0.000;MLEAC=1;MLEAF=0.500;MQ=34.74;MQRankSum=-0.789;QD=23.08;ReadPosRankSum=1.184;SOR=0.603	GT:AD:DP:GQ:PL	0/1:15,21:36:99:859,0,690
3L	23645706	.	A	T	830.77	.	AC=1;AF=0.500;AN=2;BaseQRankSum=-2.247;ClippingRankSum=0.000;DP=39;ExcessHet=3.0103;FS=0.000;MLEAC=1;MLEAF=0.500;MQ=34.74;MQRankSum=-0.680;QD=21.86;ReadPosRankSum=0.980;SOR=0.584	GT:AD:DP:GQ:PL	0/1:16,22:38:99:859,0,690
3L	23645952	.	C	A	594.77	.	AC=1;AF=0.500;AN=2;BaseQRankSum=-1.632;ClippingRankSum=0.000;DP=52;ExcessHet=3.0103;FS=1.035;MLEAC=1;MLEAF=0.500;MQ=36.03;MQRankSum=-1.617;QD=11.44;ReadPosRankSum=-0.225;SOR=0.551	GT:AD:DP:GQ:PL	0/1:24,28:52:99:623,0,504
3L	23646160	.	C	A	779.77	.	AC=1;AF=0.500;AN=2;BaseQRankSum=0.010;ClippingRankSum=0.000;DP=55;ExcessHet=3.0103;FS=4.073;MLEAC=1;MLEAF=0.500;MQ=40.96;MQRankSum=-0.106;QD=14.44;ReadPosRankSum=-1.336;SOR=0.306	GT:AD:DP:GQ:PL	0/1:18,36:54:99:808,0,333
3L	23646214	.	T	G	726.77	.	AC=1;AF=0.500;AN=2;BaseQRankSum=1.791;ClippingRankSum=0.000;DP=52;ExcessHet=3.0103;FS=0.000;MLEAC=1;MLEAF=0.500;MQ=42.73;MQRankSum=-0.206;QD=14.25;ReadPosRankSum=-0.827;SOR=0.693	GT:AD:DP:GQ:PL	0/1:18,33:51:99:755,0,341
3L	23646402	.	A	T	566.77	.	AC=1;AF=0.500;AN=2;BaseQRankSum=-0.065;ClippingRankSum=0.000;DP=43;ExcessHet=3.0103;FS=1.237;MLEAC=1;MLEAF=0.500;MQ=44.00;MQRankSum=0.000;QD=13.18;ReadPosRankSum=-2.087;SOR=0.998	GT:AD:DP:GQ:PL	0/1:16,27:43:99:595,0,291
3L	23646414	.	A	T	571.77	.	AC=1;AF=0.500;AN=2;BaseQRankSum=0.399;ClippingRankSum=0.000;DP=43;ExcessHet=3.0103;FS=2.753;MLEAC=1;MLEAF=0.500;MQ=43.82;MQRankSum=-1.067;QD=13.30;ReadPosRankSum=-1.271;SOR=1.197	GT:AD:DP:GQ:PL	0/1:16,27:43:99:600,0,307
3L	23646801	.	CA	C	451.73	.	AC=1;AF=0.500;AN=2;BaseQRankSum=1.682;ClippingRankSum=0.000;DP=59;ExcessHet=3.0103;FS=1.064;MLEAC=1;MLEAF=0.500;MQ=43.88;MQRankSum=0.000;QD=8.37;ReadPosRankSum=-0.355;SOR=0.957	GT:AD:DP:GQ:PL	0/1:22,32:54:99:489,0,299
3L	23647143	.	C	G	206.77	.	AC=1;AF=0.500;AN=2;BaseQRankSum=-0.822;ClippingRankSum=0.000;DP=23;ExcessHet=3.0103;FS=14.548;MLEAC=1;MLEAF=0.500;MQ=39.24;MQRankSum=1.295;QD=9.40;ReadPosRankSum=-1.494;SOR=4.671	GT:AD:DP:GQ:PL	0/1:11,11:22:99:235,0,240
3L	23647173	.	G	GTT	145.73	.	AC=1;AF=0.500;AN=2;BaseQRankSum=-1.452;ClippingRankSum=0.000;DP=24;ExcessHet=3.0103;FS=19.071;MLEAC=1;MLEAF=0.500;MQ=36.20;MQRankSum=0.679;QD=6.62;ReadPosRankSum=-1.402;SOR=3.897	GT:AD:DP:GQ:PL	0/1:16,6:22:99:183,0,696
3L	23647176	.	G	GC	184.73	.	AC=1;AF=0.500;AN=2;BaseQRankSum=2.371;ClippingRankSum=0.000;DP=24;ExcessHet=3.0103;FS=18.623;MLEAC=1;MLEAF=0.500;MQ=35.10;MQRankSum=-0.427;QD=8.03;ReadPosRankSum=-1.507;SOR=3.899	GT:AD:DP:GQ:PL	0/1:17,6:23:99:222,0,719
3L	23647179	.	G	T	127.77	.	AC=1;AF=0.500;AN=2;BaseQRankSum=-1.650;ClippingRankSum=0.000;DP=24;ExcessHet=3.0103;FS=14.287;MLEAC=1;MLEAF=0.500;MQ=35.21;MQRankSum=0.303;QD=5.56;ReadPosRankSum=-0.858;SOR=3.596	GT:AD:DP:GQ:PL	0/1:18,5:23:99:156,0,725
3L	23647877	.	T	G	262.77	.	AC=1;AF=0.500;AN=2;BaseQRankSum=-1.103;ClippingRankSum=0.000;DP=24;ExcessHet=3.0103;FS=9.132;MLEAC=1;MLEAF=0.500;MQ=38.57;MQRankSum=1.584;QD=11.42;ReadPosRankSum=0.939;SOR=3.223	GT:AD:DP:GQ:PL	0/1:15,8:23:99:291,0,1125
3L	23647879	.	A	T	262.77	.	AC=1;AF=0.500;AN=2;BaseQRankSum=2.561;ClippingRankSum=0.000;DP=24;ExcessHet=3.0103;FS=9.132;MLEAC=1;MLEAF=0.500;MQ=38.57;MQRankSum=1.584;QD=11.42;ReadPosRankSum=0.939;SOR=3.223	GT:AD:DP:GQ:PL	0/1:15,8:23:99:291,0,1125
3L	23647895	.	C	T	282.77	.	AC=1;AF=0.500;AN=2;BaseQRankSum=1.395;ClippingRankSum=0.000;DP=27;ExcessHet=3.0103;FS=9.118;MLEAC=1;MLEAF=0.500;MQ=38.50;MQRankSum=0.862;QD=11.31;ReadPosRankSum=0.399;SOR=3.258	GT:AD:DP:GQ:PL	0/1:16,9:25:99:311,0,1146
3L	23648128	.	C	T	660.77	.	AC=1;AF=0.500;AN=2;BaseQRankSum=0.659;ClippingRankSum=0.000;DP=49;ExcessHet=3.0103;FS=0.000;MLEAC=1;MLEAF=0.500;MQ=41.80;MQRankSum=-1.074;QD=13.49;ReadPosRankSum=0.933;SOR=0.723	GT:AD:DP:GQ:PL	0/1:19,30:49:99:689,0,392
3L	23648536	.	G	T	816.77	.	AC=1;AF=0.500;AN=2;BaseQRankSum=3.058;ClippingRankSum=0.000;DP=55;ExcessHet=3.0103;FS=4.037;MLEAC=1;MLEAF=0.500;MQ=41.89;MQRankSum=-2.780;QD=14.85;ReadPosRankSum=2.165;SOR=0.478	GT:AD:DP:GQ:PL	0/1:19,36:55:99:845,0,357
3L	23648573	.	CTTTGAAGCAATTATAAATTTT	C	1378.73	.	AC=1;AF=0.500;AN=2;BaseQRankSum=1.647;ClippingRankSum=0.000;DP=64;ExcessHet=3.0103;FS=0.000;MLEAC=1;MLEAF=0.500;MQ=41.59;MQRankSum=-2.313;QD=22.24;ReadPosRankSum=2.099;SOR=0.656	GT:AD:DP:GQ:PL	0/1:26,36:62:99:1416,0,1379
3L	23648875	.	C	A	1716.77	.	AC=1;AF=0.500;AN=2;BaseQRankSum=1.176;ClippingRankSum=0.000;DP=63;ExcessHet=3.0103;FS=1.070;MLEAC=1;MLEAF=0.500;MQ=43.94;MQRankSum=-0.877;QD=27.25;ReadPosRankSum=-0.173;SOR=0.564	GT:AD:DP:GQ:PL	0/1:18,45:63:99:1745,0,655
3L	23648899	.	T	A	1688.77	.	AC=1;AF=0.500;AN=2;BaseQRankSum=0.033;ClippingRankSum=0.000;DP=69;ExcessHet=3.0103;FS=0.961;MLEAC=1;MLEAF=0.500;MQ=43.91;MQRankSum=0.018;QD=24.47;ReadPosRankSum=0.774;SOR=0.710	GT:AD:DP:GQ:PL	0/1:23,46:69:99:1717,0,782
3L	23649402	.	T	A	826.73	.	AC=1;AF=0.500;AN=2;BaseQRankSum=1.623;ClippingRankSum=0.000;DP=65;ExcessHet=3.0103;FS=3.703;MLEAC=1;MLEAF=0.500;MQ=43.71;MQRankSum=-2.051;QD=12.92;ReadPosRankSum=1.618;SOR=0.681	GT:AD:DP:GQ:PL	0/1:23,41:64:99:864,0,406
3L	23649463	.	G	A	1252.77	.	AC=1;AF=0.500;AN=2;BaseQRankSum=1.613;ClippingRankSum=0.000;DP=73;ExcessHet=3.0103;FS=2.252;MLEAC=1;MLEAF=0.500;MQ=43.22;MQRankSum=-3.932;QD=17.16;ReadPosRankSum=0.648;SOR=0.540	GT:AD:DP:GQ:PL	0/1:19,54:73:99:1281,0,301
3L	23649476	.	C	T	1101.77	.	AC=1;AF=0.500;AN=2;BaseQRankSum=-0.808;ClippingRankSum=0.000;DP=71;ExcessHet=3.0103;FS=2.184;MLEAC=1;MLEAF=0.500;MQ=43.22;MQRankSum=-4.206;QD=15.52;ReadPosRankSum=0.927;SOR=0.564	GT:AD:DP:GQ:PL	0/1:21,50:71:99:1130,0,354
3L	23649506	.	T	TA	1614.73	.	AC=1;AF=0.500;AN=2;BaseQRankSum=1.843;ClippingRankSum=0.000;DP=65;ExcessHet=3.0103;FS=0.988;MLEAC=1;MLEAF=0.500;MQ=43.20;MQRankSum=-4.810;QD=25.63;ReadPosRankSum=-1.629;SOR=0.724	GT:AD:DP:GQ:PL	0/1:23,40:63:99:1652,0,915
3L	23649508	.	G	T	1707.77	.	AC=1;AF=0.500;AN=2;BaseQRankSum=1.350;ClippingRankSum=0.000;DP=64;ExcessHet=3.0103;FS=0.995;MLEAC=1;MLEAF=0.500;MQ=43.18;MQRankSum=-4.884;QD=26.68;ReadPosRankSum=-2.129;SOR=0.777	GT:AD:DP:GQ:PL	0/1:23,41:64:99:1736,0,909
3L	23649510	.	A	AATAATAATAAATAATAAAT	1819.73	.	AC=1;AF=0.500;AN=2;BaseQRankSum=1.641;ClippingRankSum=0.000;DP=66;ExcessHet=3.0103;FS=0.985;MLEAC=1;MLEAF=0.500;MQ=43.21;MQRankSum=-4.724;QD=27.57;ReadPosRankSum=-2.647;SOR=0.769	GT:AD:DP:GQ:PL	0/1:23,43:66:99:1857,0,900
3L	23649915	.	C	G	744.77	.	AC=1;AF=0.500;AN=2;BaseQRankSum=-3.424;ClippingRankSum=0.000;DP=63;ExcessHet=3.0103;FS=2.182;MLEAC=1;MLEAF=0.500;MQ=38.44;MQRankSum=-0.855;QD=12.01;ReadPosRankSum=-0.081;SOR=0.694	GT:AD:DP:GQ:PL	0/1:25,37:62:99:773,0,513
3L	23650035	.	CA	C	743.73	.	AC=1;AF=0.500;AN=2;BaseQRankSum=0.189;ClippingRankSum=0.000;DP=49;ExcessHet=3.0103;FS=0.000;MLEAC=1;MLEAF=0.500;MQ=37.57;MQRankSum=-0.632;QD=15.49;ReadPosRankSum=-0.259;SOR=0.773	GT:AD:DP:GQ:PL	0/1:17,31:48:99:781,0,331
3L	23650350	.	T	A	600.77	.	AC=1;AF=0.500;AN=2;BaseQRankSum=0.856;ClippingRankSum=0.000;DP=50;ExcessHet=3.0103;FS=2.465;MLEAC=1;MLEAF=0.500;MQ=39.64;MQRankSum=1.209;QD=12.02;ReadPosRankSum=-1.179;SOR=1.143	GT:AD:DP:GQ:PL	0/1:22,28:50:99:629,0,447
3L	23650656	.	A	G	37.77	.	AC=1;AF=0.500;AN=2;BaseQRankSum=2.100;ClippingRankSum=0.000;DP=8;ExcessHet=3.0103;FS=3.332;MLEAC=1;MLEAF=0.500;MQ=34.71;MQRankSum=-0.090;QD=4.72;ReadPosRankSum=-2.100;SOR=2.303	GT:AD:DP:GQ:PL	0/1:6,2:8:66:66,0,301
3L	23650663	.	A	G	37.77	.	AC=1;AF=0.500;AN=2;BaseQRankSum=-0.272;ClippingRankSum=0.000;DP=8;ExcessHet=3.0103;FS=3.332;MLEAC=1;MLEAF=0.500;MQ=34.71;MQRankSum=-0.090;QD=4.72;ReadPosRankSum=0.000;SOR=2.303	GT:AD:DP:GQ:PL	0/1:6,2:8:66:66,0,301
3L	23651298	.	G	A	259.77	.	AC=1;AF=0.500;AN=2;BaseQRankSum=-0.786;ClippingRankSum=0.000;DP=23;ExcessHet=3.0103;FS=5.643;MLEAC=1;MLEAF=0.500;MQ=38.43;MQRankSum=2.700;QD=11.29;ReadPosRankSum=1.407;SOR=2.348	GT:AD:DP:GQ:PL	0/1:16,7:23:99:288,0,1217
3L	23651299	.	C	CATAT	250.73	.	AC=1;AF=0.500;AN=2;BaseQRankSum=-2.474;ClippingRankSum=0.000;DP=24;ExcessHet=3.0103;FS=5.814;MLEAC=1;MLEAF=0.500;MQ=38.68;MQRankSum=2.881;QD=10.45;ReadPosRankSum=0.921;SOR=2.564	GT:AD:DP:GQ:PL	0/1:16,8:24:99:288,0,1217
3L	23653062	.	G	A	719.77	.	AC=1;AF=0.500;AN=2;BaseQRankSum=1.347;ClippingRankSum=0.000;DP=56;ExcessHet=3.0103;FS=5.552;MLEAC=1;MLEAF=0.500;MQ=43.73;MQRankSum=2.482;QD=12.85;ReadPosRankSum=-1.274;SOR=0.363	GT:AD:DP:GQ:PL	0/1:23,33:56:99:748,0,459
3L	23653233	.	T	A	714.77	.	AC=1;AF=0.500;AN=2;BaseQRankSum=-0.280;ClippingRankSum=0.000;DP=62;ExcessHet=3.0103;FS=0.000;MLEAC=1;MLEAF=0.500;MQ=44.00;MQRankSum=0.000;QD=11.53;ReadPosRankSum=0.205;SOR=0.787	GT:AD:DP:GQ:PL	0/1:28,34:62:99:743,0,573
3L	23653329	.	C	T	675.77	.	AC=1;AF=0.500;AN=2;BaseQRankSum=0.590;ClippingRankSum=0.000;DP=60;ExcessHet=3.0103;FS=0.000;MLEAC=1;MLEAF=0.500;MQ=43.97;MQRankSum=-0.934;QD=11.26;ReadPosRankSum=-0.798;SOR=0.689	GT:AD:DP:GQ:PL	0/1:29,31:60:99:704,0,591
3L	23653421	.	T	A	649.77	.	AC=1;AF=0.500;AN=2;BaseQRankSum=-1.656;ClippingRankSum=0.000;DP=59;ExcessHet=3.0103;FS=0.997;MLEAC=1;MLEAF=0.500;MQ=43.97;MQRankSum=-0.916;QD=11.01;ReadPosRankSum=-0.078;SOR=0.507	GT:AD:DP:GQ:PL	0/1:28,31:59:99:678,0,607
3L	23654136	.	G	C	597.77	.	AC=1;AF=0.500;AN=2;BaseQRankSum=1.909;ClippingRankSum=0.000;DP=44;ExcessHet=3.0103;FS=6.930;MLEAC=1;MLEAF=0.500;MQ=44.00;MQRankSum=0.000;QD=13.90;ReadPosRankSum=-0.902;SOR=0.697	GT:AD:DP:GQ:PL	0/1:15,28:43:99:626,0,256
3L	23654521	.	TA	T	714.73	.	AC=1;AF=0.500;AN=2;BaseQRankSum=-1.085;ClippingRankSum=0.000;DP=63;ExcessHet=3.0103;FS=2.338;MLEAC=1;MLEAF=0.500;MQ=34.15;MQRankSum=-2.626;QD=11.53;ReadPosRankSum=-1.111;SOR=0.425	GT:AD:DP:GQ:PL	0/1:18,44:62:99:752,0,210
3L	23654991	.	A	T	613.77	.	AC=1;AF=0.500;AN=2;BaseQRankSum=0.464;ClippingRankSum=0.000;DP=43;ExcessHet=3.0103;FS=1.276;MLEAC=1;MLEAF=0.500;MQ=30.10;MQRankSum=-1.612;QD=14.27;ReadPosRankSum=1.713;SOR=1.071	GT:AD:DP:GQ:PL	0/1:14,29:43:99:642,0,257
3L	23655035	.	C	A	587.77	.	AC=1;AF=0.500;AN=2;BaseQRankSum=1.582;ClippingRankSum=0.000;DP=42;ExcessHet=3.0103;FS=0.000;MLEAC=1;MLEAF=0.500;MQ=30.15;MQRankSum=-1.782;QD=13.99;ReadPosRankSum=-0.187;SOR=0.836	GT:AD:DP:GQ:PL	0/1:14,28:42:99:616,0,229
3L	23655067	.	C	T	601.77	.	AC=1;AF=0.500;AN=2;BaseQRankSum=1.919;ClippingRankSum=0.000;DP=39;ExcessHet=3.0103;FS=1.360;MLEAC=1;MLEAF=0.500;MQ=30.58;MQRankSum=-0.770;QD=15.43;ReadPosRankSum=-0.038;SOR=0.713	GT:AD:DP:GQ:PL	0/1:11,28:39:99:630,0,164
3L	23655900	.	G	T	610.77	.	AC=1;AF=0.500;AN=2;BaseQRankSum=-0.882;ClippingRankSum=0.000;DP=39;ExcessHet=3.0103;FS=3.971;MLEAC=1;MLEAF=0.500;MQ=40.89;MQRankSum=0.728;QD=16.07;ReadPosRankSum=0.238;SOR=1.908	GT:AD:DP:GQ:PL	0/1:11,27:38:99:639,0,204
3L	23656075	.	T	A	1000.77	.	AC=1;AF=0.500;AN=2;BaseQRankSum=1.906;ClippingRankSum=0.000;DP=62;ExcessHet=3.0103;FS=3.978;MLEAC=1;MLEAF=0.500;MQ=43.50;MQRankSum=-0.851;QD=16.14;ReadPosRankSum=0.344;SOR=0.315	GT:AD:DP:GQ:PL	0/1:17,45:62:99:1029,0,274
3L	23656767	.	G	A	464.77	.	AC=1;AF=0.500;AN=2;BaseQRankSum=1.889;ClippingRankSum=0.000;DP=45;ExcessHet=3.0103;FS=1.145;MLEAC=1;MLEAF=0.500;MQ=32.07;MQRankSum=-2.677;QD=10.33;ReadPosRankSum=-0.316;SOR=0.963	GT:AD:DP:GQ:PL	0/1:22,23:45:99:493,0,465
3L	23656892	.	C	T	534.77	.	AC=1;AF=0.500;AN=2;BaseQRankSum=-0.175;ClippingRankSum=0.000;DP=46;ExcessHet=3.0103;FS=2.512;MLEAC=1;MLEAF=0.500;MQ=34.91;MQRankSum=0.608;QD=11.63;ReadPosRankSum=-0.021;SOR=0.392	GT:AD:DP:GQ:PL	0/1:20,26:46:99:563,0,403
3L	23657071	.	GAA	G	581.73	.	AC=1;AF=0.500;AN=2;BaseQRankSum=-0.528;ClippingRankSum=0.000;DP=47;ExcessHet=3.0103;FS=1.194;MLEAC=1;MLEAF=0.500;MQ=40.69;MQRankSum=1.472;QD=13.53;ReadPosRankSum=1.321;SOR=0.604	GT:AD:DP:GQ:PL	0/1:18,25:43:99:619,0,409
3L	23657403	.	C	T	839.77	.	AC=1;AF=0.500;AN=2;BaseQRankSum=3.035;ClippingRankSum=0.000;DP=62;ExcessHet=3.0103;FS=0.999;MLEAC=1;MLEAF=0.500;MQ=39.52;MQRankSum=-1.988;QD=13.54;ReadPosRankSum=-1.391;SOR=0.505	GT:AD:DP:GQ:PL	0/1:24,38:62:99:868,0,462
3L	23657645	.	T	G	565.77	.	AC=1;AF=0.500;AN=2;BaseQRankSum=-1.525;ClippingRankSum=0.000;DP=27;ExcessHet=3.0103;FS=4.000;MLEAC=1;MLEAF=0.500;MQ=38.68;MQRankSum=2.005;QD=20.95;ReadPosRankSum=0.604;SOR=1.938	GT:AD:DP:GQ:PL	0/1:12,15:27:99:594,0,588
3L	23657649	.	G	A	565.77	.	AC=1;AF=0.500;AN=2;BaseQRankSum=-1.779;ClippingRankSum=0.000;DP=27;ExcessHet=3.0103;FS=4.000;MLEAC=1;MLEAF=0.500;MQ=38.68;MQRankSum=2.005;QD=20.95;ReadPosRankSum=0.484;SOR=1.938	GT:AD:DP:GQ:PL	0/1:12,15:27:99:594,0,588
3L	23657756	.	C	T	388.77	.	AC=1;AF=0.500;AN=2;BaseQRankSum=1.181;ClippingRankSum=0.000;DP=26;ExcessHet=3.0103;FS=7.051;MLEAC=1;MLEAF=0.500;MQ=34.78;MQRankSum=-0.874;QD=14.95;ReadPosRankSum=-1.151;SOR=2.303	GT:AD:DP:GQ:PL	0/1:8,18:26:99:417,0,125
3L	23657942	.	T	TAA	666.73	.	AC=1;AF=0.500;AN=2;BaseQRankSum=0.510;ClippingRankSum=0.000;DP=48;ExcessHet=3.0103;FS=0.000;MLEAC=1;MLEAF=0.500;MQ=33.03;MQRankSum=-1.854;QD=14.82;ReadPosRankSum=0.920;SOR=0.593	GT:AD:DP:GQ:PL	0/1:17,28:45:99:704,0,380
3L	23658079	.	A	T	273.77	.	AC=1;AF=0.500;AN=2;BaseQRankSum=1.279;ClippingRankSum=0.000;DP=29;ExcessHet=3.0103;FS=13.752;MLEAC=1;MLEAF=0.500;MQ=33.44;MQRankSum=-0.911;QD=9.44;ReadPosRankSum=-1.331;SOR=4.219	GT:AD:DP:GQ:PL	0/1:15,14:29:99:302,0,334
3L	23658391	.	T	A	113.77	.	AC=1;AF=0.500;AN=2;BaseQRankSum=-1.958;ClippingRankSum=0.000;DP=21;ExcessHet=3.0103;FS=4.123;MLEAC=1;MLEAF=0.500;MQ=30.15;MQRankSum=-0.815;QD=5.42;ReadPosRankSum=-1.197;SOR=0.991	GT:AD:DP:GQ:PL	0/1:13,8:21:99:142,0,332
3L	23658449	.	A	AGTTGGGC	67.73	.	AC=1;AF=0.500;AN=2;BaseQRankSum=-0.341;ClippingRankSum=0.000;DP=10;ExcessHet=3.0103;FS=6.990;MLEAC=1;MLEAF=0.500;MQ=28.96;MQRankSum=-2.638;QD=6.77;ReadPosRankSum=0.872;SOR=2.812	GT:AD:DP:GQ:PL	0/1:7,3:10:99:105,0,420
3L	23660486	.	T	C	30.77	.	AC=1;AF=0.500;AN=2;BaseQRankSum=-1.916;ClippingRankSum=0.000;DP=17;ExcessHet=3.0103;FS=10.843;MLEAC=1;MLEAF=0.500;MQ=34.65;MQRankSum=1.389;QD=1.81;ReadPosRankSum=1.116;SOR=3.236	GT:AD:DP:GQ:PL	0/1:13,4:17:59:59,0,316
3L	23660511	.	A	T	94.77	.	AC=1;AF=0.500;AN=2;BaseQRankSum=0.812;ClippingRankSum=0.000;DP=15;ExcessHet=3.0103;FS=15.564;MLEAC=1;MLEAF=0.500;MQ=35.64;MQRankSum=1.793;QD=6.32;ReadPosRankSum=-1.041;SOR=3.898	GT:AD:DP:GQ:PL	0/1:9,6:15:99:123,0,204
3L	23660584	.	A	G	264.77	.	AC=1;AF=0.500;AN=2;BaseQRankSum=-2.385;ClippingRankSum=0.000;DP=19;ExcessHet=3.0103;FS=0.000;MLEAC=1;MLEAF=0.500;MQ=37.53;MQRankSum=0.000;QD=13.94;ReadPosRankSum=0.847;SOR=1.292	GT:AD:DP:GQ:PL	0/1:7,12:19:99:293,0,151
3L	23660966	.	C	T	53.77	.	AC=1;AF=0.500;AN=2;BaseQRankSum=-0.699;ClippingRankSum=0.000;DP=11;ExcessHet=3.0103;FS=0.000;MLEAC=1;MLEAF=0.500;MQ=36.34;MQRankSum=-0.137;QD=4.89;ReadPosRankSum=-0.903;SOR=0.330	GT:AD:DP:GQ:PL	0/1:7,4:11:82:82,0,163
3L	23662167	.	A	C	105.77	.	AC=1;AF=0.500;AN=2;BaseQRankSum=-2.100;ClippingRankSum=0.000;DP=9;ExcessHet=3.0103;FS=6.021;MLEAC=1;MLEAF=0.500;MQ=44.00;MQRankSum=0.000;QD=13.22;ReadPosRankSum=1.242;SOR=3.912	GT:AD:DP:GQ:PL	0/1:2,6:8:31:134,0,31
3L	23662223	.	G	A	298.77	.	AC=1;AF=0.500;AN=2;BaseQRankSum=1.723;ClippingRankSum=0.000;DP=11;ExcessHet=3.0103;FS=0.000;MLEAC=1;MLEAF=0.500;MQ=39.09;MQRankSum=0.238;QD=27.16;ReadPosRankSum=1.043;SOR=1.802	GT:AD:DP:GQ:PL	0/1:3,8:11:99:327,0,102
3L	23662238	.	C	T	298.77	.	AC=1;AF=0.500;AN=2;BaseQRankSum=1.111;ClippingRankSum=0.000;DP=11;ExcessHet=3.0103;FS=0.000;MLEAC=1;MLEAF=0.500;MQ=39.09;MQRankSum=0.238;QD=27.16;ReadPosRankSum=-0.660;SOR=1.802	GT:AD:DP:GQ:PL	0/1:3,8:11:99:327,0,102
3L	23662864	.	T	TTGTGGTGGTATGTTCATTTTATTCTGAAAGAATCTATTTTTAACC	1454.73	.	AC=1;AF=0.500;AN=2;BaseQRankSum=2.980;ClippingRankSum=0.000;DP=49;ExcessHet=3.0103;FS=4.156;MLEAC=1;MLEAF=0.500;MQ=43.37;MQRankSum=-3.627;QD=30.31;ReadPosRankSum=-4.464;SOR=1.133	GT:AD:DP:GQ:PL	0/1:22,26:48:99:1492,0,6297
3L	23662967	.	T	C	762.77	.	AC=1;AF=0.500;AN=2;BaseQRankSum=-0.401;ClippingRankSum=0.000;DP=54;ExcessHet=3.0103;FS=2.474;MLEAC=1;MLEAF=0.500;MQ=43.71;MQRankSum=-2.222;QD=14.13;ReadPosRankSum=-1.101;SOR=1.173	GT:AD:DP:GQ:PL	0/1:19,35:54:99:791,0,363
3L	23663125	.	A	T	565.77	.	AC=1;AF=0.500;AN=2;BaseQRankSum=-0.982;ClippingRankSum=0.000;DP=48;ExcessHet=3.0103;FS=9.121;MLEAC=1;MLEAF=0.500;MQ=42.33;MQRankSum=0.956;QD=12.04;ReadPosRankSum=-1.498;SOR=2.062	GT:AD:DP:GQ:PL	0/1:20,27:47:99:594,0,408
3L	23663138	.	AT	A	201.73	.	AC=1;AF=0.500;AN=2;BaseQRankSum=1.625;ClippingRankSum=0.000;DP=37;ExcessHet=3.0103;FS=15.058;MLEAC=1;MLEAF=0.500;MQ=41.99;MQRankSum=0.803;QD=5.60;ReadPosRankSum=0.920;SOR=3.199	GT:AD:DP:GQ:PL	0/1:19,17:36:99:239,0,296
3L	23663181	.	A	G	311.77	.	AC=1;AF=0.500;AN=2;BaseQRankSum=-0.458;ClippingRankSum=0.000;DP=39;ExcessHet=3.0103;FS=21.094;MLEAC=1;MLEAF=0.500;MQ=40.73;MQRankSum=1.651;QD=7.99;ReadPosRankSum=-0.471;SOR=3.373	GT:AD:DP:GQ:PL	0/1:22,17:39:99:340,0,478
3L	23663206	.	G	A	53.77	.	AC=1;AF=0.500;AN=2;BaseQRankSum=1.390;ClippingRankSum=0.000;DP=41;ExcessHet=3.0103;FS=25.732;MLEAC=1;MLEAF=0.500;MQ=41.13;MQRankSum=-2.866;QD=1.31;ReadPosRankSum=0.223;SOR=3.587	GT:AD:DP:GQ:PL	0/1:36,5:41:82:82,0,1720
3L	23663226	.	T	C	448.77	.	AC=1;AF=0.500;AN=2;BaseQRankSum=-2.318;ClippingRankSum=0.000;DP=40;ExcessHet=3.0103;FS=6.983;MLEAC=1;MLEAF=0.500;MQ=40.50;MQRankSum=0.841;QD=11.22;ReadPosRankSum=0.802;SOR=1.665	GT:AD:DP:GQ:PL	0/1:20,20:40:99:477,0,432
3L	23663259	.	T	G	332.77	.	AC=1;AF=0.500;AN=2;BaseQRankSum=-0.218;ClippingRankSum=0.000;DP=42;ExcessHet=3.0103;FS=28.561;MLEAC=1;MLEAF=0.500;MQ=39.09;MQRankSum=3.104;QD=7.92;ReadPosRankSum=0.195;SOR=3.591	GT:AD:DP:GQ:PL	0/1:30,12:42:99:361,0,1300
3L	23663262	.	ATAGTTTAG	A	46.73	.	AC=1;AF=0.500;AN=2;BaseQRankSum=0.700;ClippingRankSum=0.000;DP=47;ExcessHet=3.0103;FS=12.856;MLEAC=1;MLEAF=0.500;MQ=38.88;MQRankSum=-1.261;QD=0.99;ReadPosRankSum=-0.133;SOR=3.606	GT:AD:DP:GQ:PL	0/1:42,5:47:84:84,0,1987
3L	23663272	.	T	C	241.77	.	AC=1;AF=0.500;AN=2;BaseQRankSum=-0.095;ClippingRankSum=0.000;DP=45;ExcessHet=3.0103;FS=22.183;MLEAC=1;MLEAF=0.500;MQ=38.64;MQRankSum=2.665;QD=5.37;ReadPosRankSum=1.896;SOR=3.021	GT:AD:DP:GQ:PL	0/1:36,9:45:99:270,0,1435
3L	23663292	.	T	G	61.77	.	AC=1;AF=0.500;AN=2;BaseQRankSum=2.961;ClippingRankSum=0.000;DP=45;ExcessHet=3.0103;FS=11.361;MLEAC=1;MLEAF=0.500;MQ=37.70;MQRankSum=-0.646;QD=1.37;ReadPosRankSum=-3.000;SOR=3.241	GT:AD:DP:GQ:PL	0/1:40,5:45:90:90,0,1797
3L	23663294	.	A	ATCTTTTTGGTTCCAACTCTGTCATCGGTATTTG	178.73	.	AC=1;AF=0.500;AN=2;BaseQRankSum=2.485;ClippingRankSum=0.000;DP=45;ExcessHet=3.0103;FS=11.646;MLEAC=1;MLEAF=0.500;MQ=37.70;MQRankSum=-0.720;QD=4.06;ReadPosRankSum=-3.147;SOR=3.327	GT:AD:DP:GQ:PL	0/1:39,5:44:99:216,0,1788
3L	23663305	.	G	A	112.77	.	AC=1;AF=0.500;AN=2;BaseQRankSum=-1.563;ClippingRankSum=0.000;DP=41;ExcessHet=3.0103;FS=9.294;MLEAC=1;MLEAF=0.500;MQ=38.04;MQRankSum=-1.108;QD=2.75;ReadPosRankSum=-2.991;SOR=3.160	GT:AD:DP:GQ:PL	0/1:37,4:41:99:141,0,1616
3L	23663312	.	G	T	196.77	.	AC=1;AF=0.500;AN=2;BaseQRankSum=0.486;ClippingRankSum=0.000;DP=45;ExcessHet=3.0103;FS=18.390;MLEAC=1;MLEAF=0.500;MQ=38.23;MQRankSum=-0.184;QD=4.37;ReadPosRankSum=-3.833;SOR=4.305	GT:AD:DP:GQ:PL	0/1:37,8:45:99:225,0,1610
3L	23663327	.	G	T	250.77	.	AC=1;AF=0.500;AN=2;BaseQRankSum=1.180;ClippingRankSum=0.000;DP=41;ExcessHet=3.0103;FS=18.761;MLEAC=1;MLEAF=0.500;MQ=38.49;MQRankSum=-0.175;QD=6.27;ReadPosRankSum=-3.520;SOR=4.407	GT:AD:DP:GQ:PL	0/1:32,8:40:99:279,0,1385
3L	23663330	.	T	C	247.77	.	AC=1;AF=0.500;AN=2;BaseQRankSum=-1.294;ClippingRankSum=0.000;DP=42;ExcessHet=3.0103;FS=18.402;MLEAC=1;MLEAF=0.500;MQ=38.76;MQRankSum=0.718;QD=6.04;ReadPosRankSum=-2.849;SOR=4.294	GT:AD:DP:GQ:PL	0/1:33,8:41:99:276,0,1401
3L	23663346	.	G	GCT	358.73	.	AC=1;AF=0.500;AN=2;BaseQRankSum=0.148;ClippingRankSum=0.000;DP=49;ExcessHet=3.0103;FS=28.157;MLEAC=1;MLEAF=0.500;MQ=38.84;MQRankSum=1.541;QD=7.47;ReadPosRankSum=-1.144;SOR=5.136	GT:AD:DP:GQ:PL	0/1:36,12:48:99:396,0,1476
3L	23663358	.	AGTTTCGTTGACT	A	357.73	.	AC=1;AF=0.500;AN=2;BaseQRankSum=-1.305;ClippingRankSum=0.000;DP=48;ExcessHet=3.0103;FS=24.249;MLEAC=1;MLEAF=0.500;MQ=38.38;MQRankSum=1.806;QD=7.61;ReadPosRankSum=0.526;SOR=4.813	GT:AD:DP:GQ:PL	0/1:35,12:47:99:395,0,1476
3L	23663677	.	C	T	610.77	.	AC=1;AF=0.500;AN=2;BaseQRankSum=-0.016;ClippingRankSum=0.000;DP=40;ExcessHet=3.0103;FS=1.333;MLEAC=1;MLEAF=0.500;MQ=38.54;MQRankSum=-0.891;QD=15.27;ReadPosRankSum=2.197;SOR=0.985	GT:AD:DP:GQ:PL	0/1:12,28:40:99:639,0,214
3L	23663770	.	C	A	559.77	.	AC=1;AF=0.500;AN=2;BaseQRankSum=0.511;ClippingRankSum=0.000;DP=40;ExcessHet=3.0103;FS=9.804;MLEAC=1;MLEAF=0.500;MQ=36.69;MQRankSum=-1.096;QD=13.99;ReadPosRankSum=0.204;SOR=0.685	GT:AD:DP:GQ:PL	0/1:14,26:40:99:588,0,258
3L	23663964	.	G	A	468.77	.	AC=1;AF=0.500;AN=2;BaseQRankSum=1.843;ClippingRankSum=0.000;DP=38;ExcessHet=3.0103;FS=13.486;MLEAC=1;MLEAF=0.500;MQ=35.02;MQRankSum=-0.382;QD=12.34;ReadPosRankSum=-1.027;SOR=1.204	GT:AD:DP:GQ:PL	0/1:15,23:38:99:497,0,288
3L	23664336	.	C	A	962.77	.	AC=1;AF=0.500;AN=2;BaseQRankSum=-1.265;ClippingRankSum=0.000;DP=61;ExcessHet=3.0103;FS=0.000;MLEAC=1;MLEAF=0.500;MQ=35.74;MQRankSum=-1.153;QD=15.78;ReadPosRankSum=-0.746;SOR=0.836	GT:AD:DP:GQ:PL	0/1:18,43:61:99:991,0,318
3L	23664638	.	G	GT	507.73	.	AC=1;AF=0.500;AN=2;BaseQRankSum=2.007;ClippingRankSum=0.000;DP=62;ExcessHet=3.0103;FS=2.471;MLEAC=1;MLEAF=0.500;MQ=31.13;MQRankSum=-1.947;QD=9.58;ReadPosRankSum=2.106;SOR=0.392	GT:AD:DP:GQ:PL	0/1:19,34:53:99:545,0,242
3L	23664868	.	G	A	903.77	.	AC=1;AF=0.500;AN=2;BaseQRankSum=0.445;ClippingRankSum=0.000;DP=78;ExcessHet=3.0103;FS=7.552;MLEAC=1;MLEAF=0.500;MQ=41.58;MQRankSum=-0.467;QD=11.59;ReadPosRankSum=0.231;SOR=0.517	GT:AD:DP:GQ:PL	0/1:35,43:78:99:932,0,713
3L	23665470	.	G	A	1130.77	.	AC=1;AF=0.500;AN=2;BaseQRankSum=3.622;ClippingRankSum=0.000;DP=56;ExcessHet=3.0103;FS=12.387;MLEAC=1;MLEAF=0.500;MQ=43.71;MQRankSum=-2.025;QD=20.56;ReadPosRankSum=-0.711;SOR=0.973	GT:AD:DP:GQ:PL	0/1:24,31:55:99:1159,0,1071
3L	23665480	.	T	G	1154.77	.	AC=1;AF=0.500;AN=2;BaseQRankSum=0.394;ClippingRankSum=0.000;DP=57;ExcessHet=3.0103;FS=14.900;MLEAC=1;MLEAF=0.500;MQ=43.61;MQRankSum=-2.288;QD=20.62;ReadPosRankSum=-1.026;SOR=0.703	GT:AD:DP:GQ:PL	0/1:25,31:56:99:1183,0,1090
3L	23665688	.	A	G	1159.77	.	AC=1;AF=0.500;AN=2;BaseQRankSum=-1.087;ClippingRankSum=0.000;DP=45;ExcessHet=3.0103;FS=0.000;MLEAC=1;MLEAF=0.500;MQ=43.54;MQRankSum=-2.318;QD=25.77;ReadPosRankSum=-1.281;SOR=0.836	GT:AD:DP:GQ:PL	0/1:15,30:45:99:1188,0,1507
3L	23665695	.	G	GGGTGACCC	1248.73	.	AC=1;AF=0.500;AN=2;BaseQRankSum=-1.286;ClippingRankSum=0.000;DP=46;ExcessHet=3.0103;FS=0.000;MLEAC=1;MLEAF=0.500;MQ=43.60;MQRankSum=-2.394;QD=27.15;ReadPosRankSum=-0.591;SOR=0.826	GT:AD:DP:GQ:PL	0/1:16,30:46:99:1286,0,1552
3L	23665805	.	T	C	675.77	.	AC=1;AF=0.500;AN=2;BaseQRankSum=-3.419;ClippingRankSum=0.000;DP=47;ExcessHet=3.0103;FS=0.000;MLEAC=1;MLEAF=0.500;MQ=43.72;MQRankSum=-0.863;QD=14.69;ReadPosRankSum=0.587;SOR=0.582	GT:AD:DP:GQ:PL	0/1:13,33:46:99:704,0,227
3L	23665824	.	C	A	736.77	.	AC=1;AF=0.500;AN=2;BaseQRankSum=-0.123;ClippingRankSum=0.000;DP=47;ExcessHet=3.0103;FS=1.290;MLEAC=1;MLEAF=0.500;MQ=43.72;MQRankSum=-0.850;QD=15.68;ReadPosRankSum=1.195;SOR=1.061	GT:AD:DP:GQ:PL	0/1:13,34:47:99:765,0,221
3L	23666239	.	T	G	552.77	.	AC=1;AF=0.500;AN=2;BaseQRankSum=-0.839;ClippingRankSum=0.000;DP=47;ExcessHet=3.0103;FS=0.000;MLEAC=1;MLEAF=0.500;MQ=43.78;MQRankSum=0.350;QD=12.02;ReadPosRankSum=0.350;SOR=0.836	GT:AD:DP:GQ:PL	0/1:18,28:46:99:581,0,351
3L	23666363	.	A	G	30.77	.	AC=1;AF=0.500;AN=2;BaseQRankSum=-0.652;ClippingRankSum=0.000;DP=67;ExcessHet=3.0103;FS=1.428;MLEAC=1;MLEAF=0.500;MQ=42.49;MQRankSum=-4.433;QD=0.50;ReadPosRankSum=-1.343;SOR=0.732	GT:AD:DP:GQ:PL	0/1:52,9:61:59:59,0,1226
3L	23666376	.	G	A	582.77	.	AC=1;AF=0.500;AN=2;BaseQRankSum=0.071;ClippingRankSum=0.000;DP=65;ExcessHet=3.0103;FS=7.570;MLEAC=1;MLEAF=0.500;MQ=42.35;MQRankSum=-6.079;QD=9.11;ReadPosRankSum=-0.321;SOR=1.015	GT:AD:DP:GQ:PL	0/1:46,18:64:99:611,0,1861
3L	23666382	.	A	G	612.77	.	AC=1;AF=0.500;AN=2;BaseQRankSum=3.096;ClippingRankSum=0.000;DP=67;ExcessHet=3.0103;FS=9.583;MLEAC=1;MLEAF=0.500;MQ=42.40;MQRankSum=-5.944;QD=9.28;ReadPosRankSum=0.368;SOR=1.137	GT:AD:DP:GQ:PL	0/1:47,19:66:99:641,0,1841
3L	23666393	.	C	T	216.77	.	AC=1;AF=0.500;AN=2;BaseQRankSum=1.582;ClippingRankSum=0.000;DP=73;ExcessHet=3.0103;FS=3.935;MLEAC=1;MLEAF=0.500;MQ=42.37;MQRankSum=-5.770;QD=3.24;ReadPosRankSum=-0.303;SOR=0.527	GT:AD:DP:GQ:PL	0/1:50,17:67:99:245,0,1208
3L	23666495	.	G	T	938.77	.	AC=1;AF=0.500;AN=2;BaseQRankSum=2.925;ClippingRankSum=0.000;DP=70;ExcessHet=3.0103;FS=8.456;MLEAC=1;MLEAF=0.500;MQ=41.12;MQRankSum=-5.127;QD=13.41;ReadPosRankSum=0.146;SOR=0.784	GT:AD:DP:GQ:PL	0/1:44,26:70:99:967,0,1715
3L	23666496	.	T	C	938.77	.	AC=1;AF=0.500;AN=2;BaseQRankSum=0.204;ClippingRankSum=0.000;DP=71;ExcessHet=3.0103;FS=8.511;MLEAC=1;MLEAF=0.500;MQ=40.96;MQRankSum=-5.260;QD=13.22;ReadPosRankSum=-0.024;SOR=0.884	GT:AD:DP:GQ:PL	0/1:44,27:71:99:967,0,1715
3L	23666550	.	G	C	795.77	.	AC=1;AF=0.500;AN=2;BaseQRankSum=-0.459;ClippingRankSum=0.000;DP=68;ExcessHet=3.0103;FS=11.409;MLEAC=1;MLEAF=0.500;MQ=40.25;MQRankSum=-5.568;QD=11.88;ReadPosRankSum=2.833;SOR=2.030	GT:AD:DP:GQ:PL	0/1:44,23:67:99:824,0,1720
3L	23666555	.	A	G	795.77	.	AC=1;AF=0.500;AN=2;BaseQRankSum=0.365;ClippingRankSum=0.000;DP=65;ExcessHet=3.0103;FS=11.814;MLEAC=1;MLEAF=0.500;MQ=40.11;MQRankSum=-5.440;QD=12.24;ReadPosRankSum=2.155;SOR=2.008	GT:AD:DP:GQ:PL	0/1:42,23:65:99:824,0,1720
3L	23666595	.	G	C	849.77	.	AC=1;AF=0.500;AN=2;BaseQRankSum=-1.939;ClippingRankSum=0.000;DP=80;ExcessHet=3.0103;FS=13.225;MLEAC=1;MLEAF=0.500;MQ=40.35;MQRankSum=-5.645;QD=10.76;ReadPosRankSum=-1.141;SOR=2.116	GT:AD:DP:GQ:PL	0/1:55,24:79:99:878,0,2247
3L	23666600	.	C	T	882.77	.	AC=1;AF=0.500;AN=2;BaseQRankSum=0.678;ClippingRankSum=0.000;DP=87;ExcessHet=3.0103;FS=12.406;MLEAC=1;MLEAF=0.500;MQ=40.30;MQRankSum=-6.069;QD=10.26;ReadPosRankSum=-1.204;SOR=1.964	GT:AD:DP:GQ:PL	0/1:60,26:86:99:911,0,2338
3L	23666615	.	C	T	841.77	.	AC=1;AF=0.500;AN=2;BaseQRankSum=0.392;ClippingRankSum=0.000;DP=84;ExcessHet=3.0103;FS=8.594;MLEAC=1;MLEAF=0.500;MQ=40.27;MQRankSum=-5.947;QD=10.27;ReadPosRankSum=-1.864;SOR=1.696	GT:AD:DP:GQ:PL	0/1:59,23:82:99:870,0,1708
3L	23666626	.	T	TCCTTAAC	693.73	.	AC=1;AF=0.500;AN=2;BaseQRankSum=2.198;ClippingRankSum=0.000;DP=87;ExcessHet=3.0103;FS=8.658;MLEAC=1;MLEAF=0.500;MQ=40.09;MQRankSum=-6.229;QD=8.07;ReadPosRankSum=-1.203;SOR=1.728	GT:AD:DP:GQ:PL	0/1:64,22:86:99:731,0,2621
3L	23666632	.	G	C	660.77	.	AC=1;AF=0.500;AN=2;BaseQRankSum=0.336;ClippingRankSum=0.000;DP=85;ExcessHet=3.0103;FS=9.238;MLEAC=1;MLEAF=0.500;MQ=40.38;MQRankSum=-5.916;QD=7.87;ReadPosRankSum=-0.615;SOR=1.884	GT:AD:DP:GQ:PL	0/1:64,20:84:99:689,0,2624
3L	23666642	.	AT	A	568.73	.	AC=1;AF=0.500;AN=2;BaseQRankSum=-0.162;ClippingRankSum=0.000;DP=87;ExcessHet=3.0103;FS=11.227;MLEAC=1;MLEAF=0.500;MQ=39.82;MQRankSum=-4.983;QD=6.61;ReadPosRankSum=-0.285;SOR=1.991	GT:AD:DP:GQ:PL	0/1:66,20:86:99:606,0,1847
3L	23666658	.	A	T	1602.77	.	AC=1;AF=0.500;AN=2;BaseQRankSum=-0.146;ClippingRankSum=0.000;DP=88;ExcessHet=3.0103;FS=9.781;MLEAC=1;MLEAF=0.500;MQ=39.30;MQRankSum=-1.757;QD=18.42;ReadPosRankSum=0.246;SOR=1.418	GT:AD:DP:GQ:PL	0/1:29,58:87:99:1631,0,523
3L	23666726	.	CGCCTT	C	745.73	.	AC=1;AF=0.500;AN=2;BaseQRankSum=2.365;ClippingRankSum=0.000;DP=56;ExcessHet=3.0103;FS=1.056;MLEAC=1;MLEAF=0.500;MQ=39.42;MQRankSum=1.368;QD=13.81;ReadPosRankSum=-0.925;SOR=0.859	GT:AD:DP:GQ:PL	0/1:33,21:54:99:783,0,1870
3L	23666867	.	C	T	97.77	.	AC=1;AF=0.500;AN=2;BaseQRankSum=1.771;ClippingRankSum=0.000;DP=24;ExcessHet=3.0103;FS=5.653;MLEAC=1;MLEAF=0.500;MQ=39.25;MQRankSum=2.351;QD=4.07;ReadPosRankSum=-0.073;SOR=2.683	GT:AD:DP:GQ:PL	0/1:17,7:24:99:126,0,370
3L	23667001	.	G	C	168.77	.	AC=1;AF=0.500;AN=2;BaseQRankSum=1.256;ClippingRankSum=0.000;DP=22;ExcessHet=3.0103;FS=4.228;MLEAC=1;MLEAF=0.500;MQ=33.56;MQRankSum=-1.047;QD=7.67;ReadPosRankSum=-1.176;SOR=0.148	GT:AD:DP:GQ:PL	0/1:12,10:22:99:197,0,251
3L	23667176	.	ATGC	A	259.73	.	AC=1;AF=0.500;AN=2;BaseQRankSum=1.298;ClippingRankSum=0.000;DP=21;ExcessHet=3.0103;FS=0.000;MLEAC=1;MLEAF=0.500;MQ=29.59;MQRankSum=-1.671;QD=12.37;ReadPosRankSum=-1.099;SOR=1.002	GT:AD:DP:GQ:PL	0/1:13,8:21:99:297,0,600
3L	23667280	.	T	A	201.77	.	AC=1;AF=0.500;AN=2;BaseQRankSum=-1.609;ClippingRankSum=0.000;DP=21;ExcessHet=3.0103;FS=1.808;MLEAC=1;MLEAF=0.500;MQ=34.36;MQRankSum=-0.666;QD=9.61;ReadPosRankSum=0.927;SOR=1.276	GT:AD:DP:GQ:PL	0/1:10,11:21:99:230,0,214
3L	23667400	.	AAATAATAATAATAATAATAATAATAAAAT	A	253.73	.	AC=1;AF=0.500;AN=2;BaseQRankSum=0.205;ClippingRankSum=0.000;DP=23;ExcessHet=3.0103;FS=2.793;MLEAC=1;MLEAF=0.500;MQ=36.48;MQRankSum=1.788;QD=11.03;ReadPosRankSum=0.922;SOR=2.160	GT:AD:DP:GQ:PL	0/1:15,8:23:99:291,0,595
3L	23667451	.	GTT	G	110.73	.	AC=1;AF=0.500;AN=2;BaseQRankSum=2.391;ClippingRankSum=0.000;DP=19;ExcessHet=3.0103;FS=6.422;MLEAC=1;MLEAF=0.500;MQ=35.88;MQRankSum=0.907;QD=6.51;ReadPosRankSum=-0.794;SOR=2.833	GT:AD:DP:GQ:PL	0/1:10,7:17:99:148,0,238
3L	23668972	.	A	G	43.77	.	AC=1;AF=0.500;AN=2;BaseQRankSum=-0.842;ClippingRankSum=0.000;DP=7;ExcessHet=3.0103;FS=0.000;MLEAC=1;MLEAF=0.500;MQ=40.63;MQRankSum=0.000;QD=7.29;ReadPosRankSum=0.431;SOR=0.223	GT:AD:DP:GQ:PL	0/1:4,2:6:72:72,0,191
3L	23668973	.	C	A	43.77	.	AC=1;AF=0.500;AN=2;BaseQRankSum=-0.842;ClippingRankSum=0.000;DP=7;ExcessHet=3.0103;FS=0.000;MLEAC=1;MLEAF=0.500;MQ=40.63;MQRankSum=0.000;QD=7.29;ReadPosRankSum=0.431;SOR=0.223	GT:AD:DP:GQ:PL	0/1:4,2:6:72:72,0,191
3L	23672540	.	G	C	304.77	.	AC=1;AF=0.500;AN=2;BaseQRankSum=1.646;ClippingRankSum=0.000;DP=29;ExcessHet=3.0103;FS=13.752;MLEAC=1;MLEAF=0.500;MQ=37.69;MQRankSum=0.307;QD=10.51;ReadPosRankSum=-1.225;SOR=3.987	GT:AD:DP:GQ:PL	0/1:14,15:29:99:333,0,273
3L	23673537	.	G	A	222.77	.	AC=1;AF=0.500;AN=2;BaseQRankSum=2.597;ClippingRankSum=0.000;DP=20;ExcessHet=3.0103;FS=12.381;MLEAC=1;MLEAF=0.500;MQ=37.52;MQRankSum=2.212;QD=11.72;ReadPosRankSum=-0.829;SOR=4.174	GT:AD:DP:GQ:PL	0/1:8,11:19:99:251,0,156
3L	23673629	.	T	A	43.77	.	AC=1;AF=0.500;AN=2;BaseQRankSum=0.000;ClippingRankSum=0.000;DP=6;ExcessHet=3.0103;FS=3.310;MLEAC=1;MLEAF=0.500;MQ=34.22;MQRankSum=0.000;QD=7.29;ReadPosRankSum=-1.282;SOR=2.303	GT:AD:DP:GQ:PL	0/1:4,2:6:72:72,0,237
3L	23673632	.	T	C	43.77	.	AC=1;AF=0.500;AN=2;BaseQRankSum=-1.501;ClippingRankSum=0.000;DP=6;ExcessHet=3.0103;FS=3.310;MLEAC=1;MLEAF=0.500;MQ=34.22;MQRankSum=0.000;QD=7.29;ReadPosRankSum=-0.431;SOR=2.303	GT:AD:DP:GQ:PL	0/1:4,2:6:72:72,0,237
3L	23673633	.	C	G	43.77	.	AC=1;AF=0.500;AN=2;BaseQRankSum=-0.524;ClippingRankSum=0.000;DP=6;ExcessHet=3.0103;FS=3.310;MLEAC=1;MLEAF=0.500;MQ=34.22;MQRankSum=0.000;QD=7.29;ReadPosRankSum=-0.253;SOR=2.303	GT:AD:DP:GQ:PL	0/1:4,2:6:72:72,0,237
3L	23673770	.	A	ATGGTCACCGGCTGGAGTAGCGCTACTCTTAATGATTTCAATTTTATATTGCCCATATTTTTGAAATTATCTAT	179.73	.	AC=1;AF=0.500;AN=2;DP=32;ExcessHet=3.0103;FS=0.000;MLEAC=1;MLEAF=0.500;MQ=36.08;QD=5.80;SOR=0.097	GT:AD:DP:GQ:PL	0/1:31,0:31:99:217,0,1315
3L	23673855	.	C	G	233.77	.	AC=1;AF=0.500;AN=2;BaseQRankSum=-2.439;ClippingRankSum=0.000;DP=40;ExcessHet=3.0103;FS=10.081;MLEAC=1;MLEAF=0.500;MQ=38.33;MQRankSum=2.457;QD=6.15;ReadPosRankSum=-0.693;SOR=0.916	GT:AD:DP:GQ:PL	0/1:25,13:38:99:262,0,625
3L	23674042	.	A	G	56.77	.	AC=1;AF=0.500;AN=2;BaseQRankSum=0.314;ClippingRankSum=0.000;DP=26;ExcessHet=3.0103;FS=2.656;MLEAC=1;MLEAF=0.500;MQ=38.21;MQRankSum=1.757;QD=2.18;ReadPosRankSum=0.707;SOR=1.656	GT:AD:DP:GQ:PL	0/1:20,6:26:85:85,0,459
3L	23676033	.	T	A	62.74	.	AC=2;AF=1.00;AN=2;DP=2;ExcessHet=3.0103;FS=0.000;MLEAC=2;MLEAF=1.00;MQ=28.00;QD=31.37;SOR=0.693	GT:AD:DP:GQ:PL	1/1:0,2:2:6:90,6,0
3L	23676038	.	C	T	62.74	.	AC=2;AF=1.00;AN=2;DP=2;ExcessHet=3.0103;FS=0.000;MLEAC=2;MLEAF=1.00;MQ=28.00;QD=31.37;SOR=0.693	GT:AD:DP:GQ:PL	1/1:0,2:2:6:90,6,0
3L	23677928	.	T	A	219.77	.	AC=1;AF=0.500;AN=2;BaseQRankSum=0.213;ClippingRankSum=0.000;DP=18;ExcessHet=3.0103;FS=0.000;MLEAC=1;MLEAF=0.500;MQ=37.48;MQRankSum=-0.768;QD=12.93;ReadPosRankSum=1.000;SOR=0.293	GT:AD:DP:GQ:PL	0/1:11,6:17:99:248,0,554
3L	23677929	.	C	T	219.77	.	AC=1;AF=0.500;AN=2;BaseQRankSum=1.729;ClippingRankSum=0.000;DP=19;ExcessHet=3.0103;FS=0.000;MLEAC=1;MLEAF=0.500;MQ=37.85;MQRankSum=-0.451;QD=12.21;ReadPosRankSum=0.309;SOR=0.368	GT:AD:DP:GQ:PL	0/1:11,7:18:99:248,0,554
3L	23678145	.	A	G	290.77	.	AC=1;AF=0.500;AN=2;BaseQRankSum=-0.636;ClippingRankSum=0.000;DP=54;ExcessHet=3.0103;FS=11.443;MLEAC=1;MLEAF=0.500;MQ=38.59;MQRankSum=-3.705;QD=5.49;ReadPosRankSum=0.128;SOR=2.331	GT:AD:DP:GQ:PL	0/1:35,18:53:99:319,0,813
3L	23678351	.	T	A	202.77	.	AC=1;AF=0.500;AN=2;BaseQRankSum=-1.543;ClippingRankSum=0.000;DP=76;ExcessHet=3.0103;FS=18.743;MLEAC=1;MLEAF=0.500;MQ=42.62;MQRankSum=-3.337;QD=2.78;ReadPosRankSum=-0.142;SOR=2.254	GT:AD:DP:GQ:PL	0/1:55,18:73:99:231,0,1302
3L	23678835	.	T	C	44.77	.	AC=1;AF=0.500;AN=2;BaseQRankSum=-1.905;ClippingRankSum=0.000;DP=41;ExcessHet=3.0103;FS=1.967;MLEAC=1;MLEAF=0.500;MQ=39.04;MQRankSum=-3.736;QD=1.09;ReadPosRankSum=-0.937;SOR=1.297	GT:AD:DP:GQ:PL	0/1:36,5:41:73:73,0,1632
3L	23678837	.	G	A	44.77	.	AC=1;AF=0.500;AN=2;BaseQRankSum=-1.951;ClippingRankSum=0.000;DP=41;ExcessHet=3.0103;FS=1.967;MLEAC=1;MLEAF=0.500;MQ=38.91;MQRankSum=-3.749;QD=1.09;ReadPosRankSum=-0.857;SOR=1.297	GT:AD:DP:GQ:PL	0/1:36,5:41:73:73,0,1632
3L	23678877	.	T	C	137.77	.	AC=1;AF=0.500;AN=2;BaseQRankSum=-1.179;ClippingRankSum=0.000;DP=44;ExcessHet=3.0103;FS=6.749;MLEAC=1;MLEAF=0.500;MQ=37.73;MQRankSum=-4.300;QD=3.13;ReadPosRankSum=1.974;SOR=2.303	GT:AD:DP:GQ:PL	0/1:37,7:44:99:166,0,1738
3L	23678888	.	TA	T	134.73	.	AC=1;AF=0.500;AN=2;BaseQRankSum=-0.501;ClippingRankSum=0.000;DP=43;ExcessHet=3.0103;FS=6.678;MLEAC=1;MLEAF=0.500;MQ=37.62;MQRankSum=-4.284;QD=3.13;ReadPosRankSum=2.171;SOR=2.200	GT:AD:DP:GQ:PL	0/1:36,7:43:99:172,0,1707
3L	23678923	.	C	T	289.77	.	AC=1;AF=0.500;AN=2;BaseQRankSum=-0.907;ClippingRankSum=0.000;DP=43;ExcessHet=3.0103;FS=11.619;MLEAC=1;MLEAF=0.500;MQ=36.44;MQRankSum=-4.804;QD=6.74;ReadPosRankSum=-0.058;SOR=2.258	GT:AD:DP:GQ:PL	0/1:33,10:43:99:318,0,1958
3L	23678927	.	G	T	286.77	.	AC=1;AF=0.500;AN=2;BaseQRankSum=0.045;ClippingRankSum=0.000;DP=43;ExcessHet=3.0103;FS=11.167;MLEAC=1;MLEAF=0.500;MQ=36.44;MQRankSum=-4.804;QD=6.67;ReadPosRankSum=-0.086;SOR=2.273	GT:AD:DP:GQ:PL	0/1:33,10:43:99:315,0,2000
3L	23678929	.	G	A	289.77	.	AC=1;AF=0.500;AN=2;BaseQRankSum=-0.220;ClippingRankSum=0.000;DP=44;ExcessHet=3.0103;FS=10.790;MLEAC=1;MLEAF=0.500;MQ=36.52;MQRankSum=-4.816;QD=6.59;ReadPosRankSum=0.056;SOR=2.282	GT:AD:DP:GQ:PL	0/1:34,10:44:99:318,0,1967
3L	23678946	.	A	G	304.77	.	AC=1;AF=0.500;AN=2;BaseQRankSum=-1.017;ClippingRankSum=0.000;DP=38;ExcessHet=3.0103;FS=5.711;MLEAC=1;MLEAF=0.500;MQ=36.08;MQRankSum=-4.692;QD=8.02;ReadPosRankSum=-1.542;SOR=1.835	GT:AD:DP:GQ:PL	0/1:28,10:38:99:333,0,1554
3L	23678950	.	C	CA	295.73	.	AC=1;AF=0.500;AN=2;BaseQRankSum=-1.269;ClippingRankSum=0.000;DP=36;ExcessHet=3.0103;FS=3.588;MLEAC=1;MLEAF=0.500;MQ=35.93;MQRankSum=-4.547;QD=8.21;ReadPosRankSum=-1.408;SOR=1.514	GT:AD:DP:GQ:PL	0/1:27,9:36:99:333,0,1554
3L	23678951	.	C	A	265.77	.	AC=1;AF=0.500;AN=2;BaseQRankSum=-1.303;ClippingRankSum=0.000;DP=36;ExcessHet=3.0103;FS=6.726;MLEAC=1;MLEAF=0.500;MQ=36.18;MQRankSum=-4.400;QD=7.38;ReadPosRankSum=-0.781;SOR=2.338	GT:AD:DP:GQ:PL	0/1:28,8:36:99:294,0,1458
3L	23678953	.	G	GTCGC	214.73	.	AC=1;AF=0.500;AN=2;BaseQRankSum=0.208;ClippingRankSum=0.000;DP=35;ExcessHet=3.0103;FS=6.652;MLEAC=1;MLEAF=0.500;MQ=36.09;MQRankSum=-4.360;QD=6.14;ReadPosRankSum=-1.022;SOR=2.194	GT:AD:DP:GQ:PL	0/1:27,8:35:99:252,0,1461
3L	23678963	.	T	C	97.77	.	AC=1;AF=0.500;AN=2;BaseQRankSum=-2.564;ClippingRankSum=0.000;DP=33;ExcessHet=3.0103;FS=2.039;MLEAC=1;MLEAF=0.500;MQ=36.95;MQRankSum=-3.656;QD=2.96;ReadPosRankSum=0.430;SOR=1.538	GT:AD:DP:GQ:PL	0/1:28,5:33:99:126,0,1256
3L	23680221	.	G	T	226.77	.	AC=1;AF=0.500;AN=2;BaseQRankSum=0.990;ClippingRankSum=0.000;DP=20;ExcessHet=3.0103;FS=12.053;MLEAC=1;MLEAF=0.500;MQ=38.00;MQRankSum=-0.480;QD=11.34;ReadPosRankSum=0.000;SOR=1.419	GT:AD:DP:GQ:PL	0/1:13,7:20:99:255,0,568
3L	23680224	.	G	A	226.77	.	AC=1;AF=0.500;AN=2;BaseQRankSum=-0.646;ClippingRankSum=0.000;DP=20;ExcessHet=3.0103;FS=12.053;MLEAC=1;MLEAF=0.500;MQ=38.00;MQRankSum=-0.480;QD=11.34;ReadPosRankSum=0.040;SOR=1.419	GT:AD:DP:GQ:PL	0/1:13,7:20:99:255,0,568
3L	23680471	.	A	G	549.77	.	AC=1;AF=0.500;AN=2;BaseQRankSum=1.303;ClippingRankSum=0.000;DP=41;ExcessHet=3.0103;FS=0.000;MLEAC=1;MLEAF=0.500;MQ=38.54;MQRankSum=0.087;QD=13.41;ReadPosRankSum=-0.392;SOR=0.537	GT:AD:DP:GQ:PL	0/1:15,26:41:99:578,0,294
3L	23680886	.	G	T	1034.77	.	AC=1;AF=0.500;AN=2;BaseQRankSum=-0.283;ClippingRankSum=0.000;DP=65;ExcessHet=3.0103;FS=0.000;MLEAC=1;MLEAF=0.500;MQ=42.26;MQRankSum=1.217;QD=15.92;ReadPosRankSum=-0.043;SOR=0.725	GT:AD:DP:GQ:PL	0/1:20,45:65:99:1063,0,346
3L	23681455	.	A	T	499.77	.	AC=1;AF=0.500;AN=2;BaseQRankSum=-3.690;ClippingRankSum=0.000;DP=67;ExcessHet=3.0103;FS=0.000;MLEAC=1;MLEAF=0.500;MQ=40.56;MQRankSum=-0.343;QD=7.57;ReadPosRankSum=-0.686;SOR=0.697	GT:AD:DP:GQ:PL	0/1:39,27:66:99:528,0,875
3L	23681489	.	A	C	515.77	.	AC=1;AF=0.500;AN=2;BaseQRankSum=-2.538;ClippingRankSum=0.000;DP=59;ExcessHet=3.0103;FS=2.224;MLEAC=1;MLEAF=0.500;MQ=39.97;MQRankSum=-0.603;QD=8.89;ReadPosRankSum=-1.051;SOR=1.051	GT:AD:DP:GQ:PL	0/1:31,27:58:99:544,0,683
3L	23682916	.	C	A	38.77	.	AC=1;AF=0.500;AN=2;BaseQRankSum=0.409;ClippingRankSum=0.000;DP=9;ExcessHet=3.0103;FS=0.000;MLEAC=1;MLEAF=0.500;MQ=42.94;MQRankSum=1.085;QD=4.31;ReadPosRankSum=0.589;SOR=1.609	GT:AD:DP:GQ:PL	0/1:5,4:9:67:67,0,87
3L	23685384	.	AAAT	A	32.73	.	AC=1;AF=0.500;AN=2;BaseQRankSum=-0.253;ClippingRankSum=0.000;DP=5;ExcessHet=3.0103;FS=0.000;MLEAC=1;MLEAF=0.500;MQ=36.50;MQRankSum=1.645;QD=6.55;ReadPosRankSum=0.524;SOR=1.609	GT:AD:DP:GQ:PL	0/1:3,2:5:70:70,0,117
3L	23685417	.	C	A	36.77	.	AC=1;AF=0.500;AN=2;BaseQRankSum=0.319;ClippingRankSum=0.000;DP=4;ExcessHet=3.0103;FS=0.000;MLEAC=1;MLEAF=0.500;MQ=34.37;MQRankSum=1.150;QD=9.19;ReadPosRankSum=-1.150;SOR=1.022	GT:AD:DP:GQ:PL	0/1:3,1:4:65:65,0,140
3L	23685420	.	A	T	36.77	.	AC=1;AF=0.500;AN=2;BaseQRankSum=1.282;ClippingRankSum=0.000;DP=5;ExcessHet=3.0103;FS=0.000;MLEAC=1;MLEAF=0.500;MQ=34.70;MQRankSum=1.282;QD=7.35;ReadPosRankSum=-1.645;SOR=0.368	GT:AD:DP:GQ:PL	0/1:3,2:5:65:65,0,140
3L	23687784	.	CA	C	461.73	.	AC=1;AF=0.500;AN=2;BaseQRankSum=-1.193;ClippingRankSum=0.000;DP=43;ExcessHet=3.0103;FS=1.562;MLEAC=1;MLEAF=0.500;MQ=40.86;MQRankSum=0.471;QD=11.26;ReadPosRankSum=0.650;SOR=1.308	GT:AD:DP:GQ:PL	0/1:13,28:41:99:499,0,177
3L	23687804	.	C	T	648.77	.	AC=1;AF=0.500;AN=2;BaseQRankSum=0.483;ClippingRankSum=0.000;DP=47;ExcessHet=3.0103;FS=1.395;MLEAC=1;MLEAF=0.500;MQ=41.14;MQRankSum=0.308;QD=13.80;ReadPosRankSum=-0.249;SOR=1.236	GT:AD:DP:GQ:PL	0/1:16,31:47:99:677,0,297
3L	23688090	.	A	AT	880.73	.	AC=1;AF=0.500;AN=2;BaseQRankSum=0.347;ClippingRankSum=0.000;DP=81;ExcessHet=3.0103;FS=0.000;MLEAC=1;MLEAF=0.500;MQ=43.74;MQRankSum=-1.794;QD=10.87;ReadPosRankSum=-0.531;SOR=0.608	GT:AD:DP:GQ:PL	0/1:31,50:81:99:918,0,413
3L	23688268	.	G	A	1887.77	.	AC=1;AF=0.500;AN=2;BaseQRankSum=0.987;ClippingRankSum=0.000;DP=83;ExcessHet=3.0103;FS=9.533;MLEAC=1;MLEAF=0.500;MQ=43.81;MQRankSum=-1.174;QD=23.60;ReadPosRankSum=-1.465;SOR=0.205	GT:AD:DP:GQ:PL	0/1:33,47:80:99:1916,0,2320
3L	23688270	.	T	A	1884.77	.	AC=1;AF=0.500;AN=2;BaseQRankSum=0.578;ClippingRankSum=0.000;DP=83;ExcessHet=3.0103;FS=7.745;MLEAC=1;MLEAF=0.500;MQ=43.77;MQRankSum=-1.417;QD=23.56;ReadPosRankSum=-1.974;SOR=0.238	GT:AD:DP:GQ:PL	0/1:32,48:80:99:1913,0,2353
3L	23688273	.	T	A	1848.77	.	AC=1;AF=0.500;AN=2;BaseQRankSum=-2.280;ClippingRankSum=0.000;DP=81;ExcessHet=3.0103;FS=6.129;MLEAC=1;MLEAF=0.500;MQ=43.77;MQRankSum=-1.448;QD=23.70;ReadPosRankSum=-2.023;SOR=0.277	GT:AD:DP:GQ:PL	0/1:32,46:78:99:1877,0,2280
3L	23688470	.	T	G	867.77	.	AC=1;AF=0.500;AN=2;BaseQRankSum=-3.443;ClippingRankSum=0.000;DP=74;ExcessHet=3.0103;FS=1.080;MLEAC=1;MLEAF=0.500;MQ=43.06;MQRankSum=-0.968;QD=13.56;ReadPosRankSum=0.367;SOR=0.988	GT:AD:DP:GQ:PL	0/1:20,44:64:99:896,0,341
3L	23689238	.	GT	G	485.73	.	AC=1;AF=0.500;AN=2;BaseQRankSum=0.944;ClippingRankSum=0.000;DP=63;ExcessHet=3.0103;FS=2.581;MLEAC=1;MLEAF=0.500;MQ=43.88;MQRankSum=-0.666;QD=8.67;ReadPosRankSum=0.820;SOR=0.354	GT:AD:DP:GQ:PL	0/1:19,37:56:99:523,0,209
3L	23689832	.	T	A	1017.77	.	AC=1;AF=0.500;AN=2;BaseQRankSum=1.377;ClippingRankSum=0.000;DP=69;ExcessHet=3.0103;FS=0.000;MLEAC=1;MLEAF=0.500;MQ=43.18;MQRankSum=2.388;QD=14.75;ReadPosRankSum=-1.851;SOR=0.667	GT:AD:DP:GQ:PL	0/1:24,45:69:99:1046,0,428
3L	23690035	.	G	T	1091.77	.	AC=1;AF=0.500;AN=2;BaseQRankSum=1.433;ClippingRankSum=0.000;DP=81;ExcessHet=3.0103;FS=3.081;MLEAC=1;MLEAF=0.500;MQ=43.80;MQRankSum=1.283;QD=13.65;ReadPosRankSum=1.059;SOR=0.778	GT:AD:DP:GQ:PL	0/1:31,49:80:99:1120,0,597
3L	23690103	.	GT	G	648.73	.	AC=1;AF=0.500;AN=2;BaseQRankSum=-0.067;ClippingRankSum=0.000;DP=75;ExcessHet=3.0103;FS=8.631;MLEAC=1;MLEAF=0.500;MQ=44.07;MQRankSum=1.966;QD=9.54;ReadPosRankSum=-2.348;SOR=0.646	GT:AD:DP:GQ:PL	0/1:25,43:68:99:686,0,312
3L	23690140	.	A	C	853.77	.	AC=1;AF=0.500;AN=2;BaseQRankSum=-3.483;ClippingRankSum=0.000;DP=70;ExcessHet=3.0103;FS=12.996;MLEAC=1;MLEAF=0.500;MQ=44.05;MQRankSum=1.345;QD=12.20;ReadPosRankSum=0.657;SOR=1.203	GT:AD:DP:GQ:PL	0/1:26,44:70:99:882,0,517
3L	23690437	.	TCA	T	1422.73	.	AC=1;AF=0.500;AN=2;BaseQRankSum=-0.383;ClippingRankSum=0.000;DP=61;ExcessHet=3.0103;FS=7.603;MLEAC=1;MLEAF=0.500;MQ=43.55;MQRankSum=-0.015;QD=23.32;ReadPosRankSum=0.884;SOR=0.653	GT:AD:DP:GQ:PL	0/1:20,41:61:99:1460,0,621
3L	23690486	.	C	T	1033.77	.	AC=1;AF=0.500;AN=2;BaseQRankSum=3.969;ClippingRankSum=0.000;DP=64;ExcessHet=3.0103;FS=2.329;MLEAC=1;MLEAF=0.500;MQ=42.65;MQRankSum=-0.474;QD=16.15;ReadPosRankSum=-0.720;SOR=0.617	GT:AD:DP:GQ:PL	0/1:19,45:64:99:1062,0,306
3L	23690535	.	T	C	1219.77	.	AC=1;AF=0.500;AN=2;BaseQRankSum=0.043;ClippingRankSum=0.000;DP=76;ExcessHet=3.0103;FS=3.528;MLEAC=1;MLEAF=0.500;MQ=41.47;MQRankSum=-0.564;QD=16.26;ReadPosRankSum=-0.672;SOR=0.440	GT:AD:DP:GQ:PL	0/1:20,55:75:99:1248,0,321
3L	23690617	.	G	C	1228.77	.	AC=1;AF=0.500;AN=2;BaseQRankSum=1.342;ClippingRankSum=0.000;DP=73;ExcessHet=3.0103;FS=9.705;MLEAC=1;MLEAF=0.500;MQ=40.33;MQRankSum=-1.145;QD=16.83;ReadPosRankSum=-0.976;SOR=0.228	GT:AD:DP:GQ:PL	0/1:18,55:73:99:1257,0,259
3L	23690668	.	A	C	1105.77	.	AC=1;AF=0.500;AN=2;BaseQRankSum=-3.133;ClippingRankSum=0.000;DP=68;ExcessHet=3.0103;FS=12.787;MLEAC=1;MLEAF=0.500;MQ=40.23;MQRankSum=-1.212;QD=16.26;ReadPosRankSum=0.817;SOR=0.715	GT:AD:DP:GQ:PL	0/1:18,50:68:99:1134,0,320
3L	23691113	.	G	C	162.77	.	AC=1;AF=0.500;AN=2;BaseQRankSum=-2.393;ClippingRankSum=0.000;DP=44;ExcessHet=3.0103;FS=3.402;MLEAC=1;MLEAF=0.500;MQ=42.51;MQRankSum=0.236;QD=3.70;ReadPosRankSum=-0.638;SOR=0.268	GT:AD:DP:GQ:PL	0/1:32,12:44:99:191,0,764
3L	23691473	.	C	G	532.77	.	AC=1;AF=0.500;AN=2;BaseQRankSum=-1.618;ClippingRankSum=0.000;DP=39;ExcessHet=3.0103;FS=10.211;MLEAC=1;MLEAF=0.500;MQ=40.88;MQRankSum=-0.122;QD=13.66;ReadPosRankSum=0.848;SOR=1.832	GT:AD:DP:GQ:PL	0/1:14,25:39:99:561,0,280
3L	23691814	.	G	A	215.77	.	AC=1;AF=0.500;AN=2;BaseQRankSum=1.145;ClippingRankSum=0.000;DP=29;ExcessHet=3.0103;FS=4.316;MLEAC=1;MLEAF=0.500;MQ=40.78;MQRankSum=1.993;QD=7.44;ReadPosRankSum=1.753;SOR=1.721	GT:AD:DP:GQ:PL	0/1:17,12:29:99:244,0,362
3L	23691873	.	CA	C	69.73	.	AC=1;AF=0.500;AN=2;BaseQRankSum=-0.072;ClippingRankSum=0.000;DP=24;ExcessHet=3.0103;FS=0.000;MLEAC=1;MLEAF=0.500;MQ=41.32;MQRankSum=-1.805;QD=3.32;ReadPosRankSum=-0.320;SOR=1.329	GT:AD:DP:GQ:PL	0/1:12,9:21:99:107,0,159
3L	23692595	.	A	ATT	82.73	.	AC=1;AF=0.500;AN=2;BaseQRankSum=-0.842;ClippingRankSum=0.000;DP=5;ExcessHet=3.0103;FS=0.000;MLEAC=1;MLEAF=0.500;MQ=33.25;MQRankSum=-1.036;QD=16.55;ReadPosRankSum=1.036;SOR=1.022	GT:AD:DP:GQ:PL	0/1:2,3:5:99:120,0,333
3L	23692596	.	A	ATTG	124.73	.	AC=1;AF=0.500;AN=2;BaseQRankSum=-1.645;ClippingRankSum=0.000;DP=5;ExcessHet=3.0103;FS=0.000;MLEAC=1;MLEAF=0.500;MQ=33.25;MQRankSum=-1.036;QD=24.95;ReadPosRankSum=1.036;SOR=1.022	GT:AD:DP:GQ:PL	0/1:2,3:5:99:162,0,330
3L	23692600	.	A	AATTGATTATTGATTATTG	166.73	.	AC=1;AF=0.500;AN=2;BaseQRankSum=-0.431;ClippingRankSum=0.000;DP=6;ExcessHet=3.0103;FS=0.000;MLEAC=1;MLEAF=0.500;MQ=32.02;MQRankSum=-1.282;QD=27.79;ReadPosRankSum=0.431;SOR=1.329	GT:AD:DP:GQ:PL	0/1:2,4:6:99:204,0,327
3L	23692606	.	A	G	175.77	.	AC=1;AF=0.500;AN=2;BaseQRankSum=1.309;ClippingRankSum=0.000;DP=7;ExcessHet=3.0103;FS=0.000;MLEAC=1;MLEAF=0.500;MQ=32.78;MQRankSum=-1.068;QD=25.11;ReadPosRankSum=0.000;SOR=1.609	GT:AD:DP:GQ:PL	0/1:2,5:7:99:204,0,327
3L	23692737	.	G	A	283.77	.	AC=1;AF=0.500;AN=2;BaseQRankSum=1.945;ClippingRankSum=0.000;DP=26;ExcessHet=3.0103;FS=0.000;MLEAC=1;MLEAF=0.500;MQ=43.03;MQRankSum=1.992;QD=10.91;ReadPosRankSum=-1.429;SOR=0.846	GT:AD:DP:GQ:PL	0/1:12,14:26:99:312,0,247
3L	23693748	.	A	G	636.77	.	AC=1;AF=0.500;AN=2;BaseQRankSum=0.253;ClippingRankSum=0.000;DP=57;ExcessHet=3.0103;FS=3.717;MLEAC=1;MLEAF=0.500;MQ=42.94;MQRankSum=2.043;QD=11.17;ReadPosRankSum=-0.665;SOR=0.437	GT:AD:DP:GQ:PL	0/1:26,31:57:99:665,0,554
3L	23693978	.	G	A	830.77	.	AC=1;AF=0.500;AN=2;BaseQRankSum=1.629;ClippingRankSum=0.000;DP=58;ExcessHet=3.0103;FS=2.337;MLEAC=1;MLEAF=0.500;MQ=42.14;MQRankSum=0.340;QD=14.32;ReadPosRankSum=-0.555;SOR=0.377	GT:AD:DP:GQ:PL	0/1:21,37:58:99:859,0,389
3L	23694708	.	C	T	855.77	.	AC=1;AF=0.500;AN=2;BaseQRankSum=-0.652;ClippingRankSum=0.000;DP=65;ExcessHet=3.0103;FS=0.990;MLEAC=1;MLEAF=0.500;MQ=41.36;MQRankSum=1.325;QD=13.37;ReadPosRankSum=0.010;SOR=0.501	GT:AD:DP:GQ:PL	0/1:24,40:64:99:884,0,468
3L	23694751	.	A	T	769.77	.	AC=1;AF=0.500;AN=2;BaseQRankSum=-1.143;ClippingRankSum=0.000;DP=53;ExcessHet=3.0103;FS=0.000;MLEAC=1;MLEAF=0.500;MQ=42.00;MQRankSum=2.470;QD=14.52;ReadPosRankSum=0.832;SOR=0.805	GT:AD:DP:GQ:PL	0/1:17,36:53:99:798,0,298
3L	23694868	.	A	AAT	301.73	.	AC=1;AF=0.500;AN=2;BaseQRankSum=1.838;ClippingRankSum=0.000;DP=48;ExcessHet=3.0103;FS=1.500;MLEAC=1;MLEAF=0.500;MQ=38.29;MQRankSum=-1.052;QD=8.15;ReadPosRankSum=1.101;SOR=0.361	GT:AD:DP:GQ:PL	0/1:20,17:37:99:339,0,377
3L	23695327	.	A	T	375.77	.	AC=1;AF=0.500;AN=2;BaseQRankSum=0.804;ClippingRankSum=0.000;DP=44;ExcessHet=3.0103;FS=2.622;MLEAC=1;MLEAF=0.500;MQ=34.16;MQRankSum=-1.357;QD=8.54;ReadPosRankSum=1.686;SOR=1.179	GT:AD:DP:GQ:PL	0/1:24,20:44:99:404,0,524
3L	23695658	.	C	T	96.77	.	AC=1;AF=0.500;AN=2;BaseQRankSum=-0.149;ClippingRankSum=0.000;DP=15;ExcessHet=3.0103;FS=2.187;MLEAC=1;MLEAF=0.500;MQ=38.93;MQRankSum=1.068;QD=6.45;ReadPosRankSum=-0.257;SOR=1.371	GT:AD:DP:GQ:PL	0/1:9,6:15:99:125,0,213
3L	23696552	.	T	TA	583.73	.	AC=1;AF=0.500;AN=2;BaseQRankSum=0.313;ClippingRankSum=0.000;DP=64;ExcessHet=3.0103;FS=2.384;MLEAC=1;MLEAF=0.500;MQ=37.02;MQRankSum=-1.391;QD=10.06;ReadPosRankSum=-0.365;SOR=1.104	GT:AD:DP:GQ:PL	0/1:19,39:58:99:621,0,199
3L	23696945	.	A	T	30.77	.	AC=1;AF=0.500;AN=2;BaseQRankSum=0.447;ClippingRankSum=0.000;DP=17;ExcessHet=3.0103;FS=6.245;MLEAC=1;MLEAF=0.500;MQ=37.29;MQRankSum=2.757;QD=1.81;ReadPosRankSum=1.295;SOR=3.003	GT:AD:DP:GQ:PL	0/1:13,4:17:59:59,0,304
3L	23697622	.	T	TTCGCTCTC	531.73	.	AC=1;AF=0.500;AN=2;BaseQRankSum=-1.549;ClippingRankSum=0.000;DP=27;ExcessHet=3.0103;FS=5.229;MLEAC=1;MLEAF=0.500;MQ=41.69;MQRankSum=2.852;QD=26.59;ReadPosRankSum=-1.160;SOR=3.258	GT:AD:DP:GQ:PL	0/1:6,14:20:99:569,0,347
3L	23697965	.	C	T	777.77	.	AC=1;AF=0.500;AN=2;BaseQRankSum=1.236;ClippingRankSum=0.000;DP=44;ExcessHet=3.0103;FS=0.000;MLEAC=1;MLEAF=0.500;MQ=35.31;MQRankSum=0.076;QD=18.09;ReadPosRankSum=0.140;SOR=0.836	GT:AD:DP:GQ:PL	0/1:9,34:43:99:806,0,125
3L	23698576	.	A	G	243.77	.	AC=1;AF=0.500;AN=2;BaseQRankSum=-0.192;ClippingRankSum=0.000;DP=29;ExcessHet=3.0103;FS=0.000;MLEAC=1;MLEAF=0.500;MQ=35.99;MQRankSum=-1.168;QD=8.71;ReadPosRankSum=1.019;SOR=0.473	GT:AD:DP:GQ:PL	0/1:14,14:28:99:272,0,311
3L	23698747	.	G	T	439.77	.	AC=1;AF=0.500;AN=2;BaseQRankSum=1.594;ClippingRankSum=0.000;DP=44;ExcessHet=3.0103;FS=1.223;MLEAC=1;MLEAF=0.500;MQ=35.76;MQRankSum=-0.779;QD=10.23;ReadPosRankSum=-1.331;SOR=0.443	GT:AD:DP:GQ:PL	0/1:21,22:43:99:468,0,442
3L	23698794	.	G	T	514.77	.	AC=1;AF=0.500;AN=2;BaseQRankSum=1.939;ClippingRankSum=0.000;DP=49;ExcessHet=3.0103;FS=0.000;MLEAC=1;MLEAF=0.500;MQ=37.09;MQRankSum=-0.072;QD=10.51;ReadPosRankSum=-0.190;SOR=0.706	GT:AD:DP:GQ:PL	0/1:23,26:49:99:543,0,461
3L	23698879	.	C	T	667.77	.	AC=1;AF=0.500;AN=2;BaseQRankSum=-0.295;ClippingRankSum=0.000;DP=46;ExcessHet=3.0103;FS=9.535;MLEAC=1;MLEAF=0.500;MQ=33.66;MQRankSum=-0.606;QD=14.52;ReadPosRankSum=-0.398;SOR=1.502	GT:AD:DP:GQ:PL	0/1:15,31:46:99:696,0,267
3L	23698972	.	C	A	710.77	.	AC=1;AF=0.500;AN=2;BaseQRankSum=-0.735;ClippingRankSum=0.000;DP=54;ExcessHet=3.0103;FS=0.000;MLEAC=1;MLEAF=0.500;MQ=35.37;MQRankSum=-0.733;QD=13.16;ReadPosRankSum=1.031;SOR=0.905	GT:AD:DP:GQ:PL	0/1:20,34:54:99:739,0,381
3L	23699303	.	A	T	534.77	.	AC=1;AF=0.500;AN=2;BaseQRankSum=-1.238;ClippingRankSum=0.000;DP=43;ExcessHet=3.0103;FS=0.000;MLEAC=1;MLEAF=0.500;MQ=34.23;MQRankSum=-0.199;QD=12.73;ReadPosRankSum=-1.678;SOR=0.846	GT:AD:DP:GQ:PL	0/1:16,26:42:99:563,0,317
3L	23699725	.	T	C	213.77	.	AC=1;AF=0.500;AN=2;BaseQRankSum=-2.307;ClippingRankSum=0.000;DP=21;ExcessHet=3.0103;FS=0.000;MLEAC=1;MLEAF=0.500;MQ=31.38;MQRankSum=-0.828;QD=10.18;ReadPosRankSum=1.807;SOR=0.804	GT:AD:DP:GQ:PL	0/1:9,12:21:99:242,0,185
3L	23699912	.	C	T	477.77	.	AC=1;AF=0.500;AN=2;BaseQRankSum=-0.200;ClippingRankSum=0.000;DP=39;ExcessHet=3.0103;FS=0.000;MLEAC=1;MLEAF=0.500;MQ=31.67;MQRankSum=-1.408;QD=12.25;ReadPosRankSum=2.158;SOR=0.582	GT:AD:DP:GQ:PL	0/1:16,23:39:99:506,0,336
3L	23699978	.	G	A	507.77	.	AC=1;AF=0.500;AN=2;BaseQRankSum=2.768;ClippingRankSum=0.000;DP=40;ExcessHet=3.0103;FS=0.000;MLEAC=1;MLEAF=0.500;MQ=31.72;MQRankSum=-0.617;QD=12.69;ReadPosRankSum=-1.346;SOR=0.711	GT:AD:DP:GQ:PL	0/1:16,24:40:99:536,0,288
3L	23701156	.	A	G	37.77	.	AC=1;AF=0.500;AN=2;BaseQRankSum=-1.936;ClippingRankSum=0.000;DP=23;ExcessHet=3.0103;FS=0.000;MLEAC=1;MLEAF=0.500;MQ=33.07;MQRankSum=2.678;QD=1.64;SOR=0.399	GT:AD:DP:GQ:PL	0/1:20,3:23:66:66,0,831
3L	23701185	.	C	G	268.77	.	AC=1;AF=0.500;AN=2;BaseQRankSum=-0.887;ClippingRankSum=0.000;DP=21;ExcessHet=3.0103;FS=0.000;MLEAC=1;MLEAF=0.500;MQ=32.35;MQRankSum=0.330;QD=12.80;ReadPosRankSum=0.543;SOR=1.136	GT:AD:DP:GQ:PL	0/1:13,8:21:99:297,0,522
3L	23701187	.	G	C	268.77	.	AC=1;AF=0.500;AN=2;BaseQRankSum=2.306;ClippingRankSum=0.000;DP=21;ExcessHet=3.0103;FS=0.000;MLEAC=1;MLEAF=0.500;MQ=32.35;MQRankSum=0.330;QD=12.80;ReadPosRankSum=0.399;SOR=1.136	GT:AD:DP:GQ:PL	0/1:13,8:21:99:297,0,522
3L	23702156	.	C	T	804.77	.	AC=1;AF=0.500;AN=2;BaseQRankSum=1.024;ClippingRankSum=0.000;DP=56;ExcessHet=3.0103;FS=5.871;MLEAC=1;MLEAF=0.500;MQ=38.46;MQRankSum=-0.430;QD=14.37;ReadPosRankSum=0.611;SOR=0.720	GT:AD:DP:GQ:PL	0/1:19,37:56:99:833,0,353
3L	23702300	.	T	A	924.77	.	AC=1;AF=0.500;AN=2;BaseQRankSum=-0.144;ClippingRankSum=0.000;DP=73;ExcessHet=3.0103;FS=0.000;MLEAC=1;MLEAF=0.500;MQ=43.84;MQRankSum=-1.493;QD=12.67;ReadPosRankSum=-0.696;SOR=0.634	GT:AD:DP:GQ:PL	0/1:31,42:73:99:953,0,648
3L	23702555	.	C	CG	1039.73	.	AC=1;AF=0.500;AN=2;BaseQRankSum=2.395;ClippingRankSum=0.000;DP=62;ExcessHet=3.0103;FS=3.700;MLEAC=1;MLEAF=0.500;MQ=43.40;MQRankSum=-1.019;QD=17.04;ReadPosRankSum=-0.340;SOR=0.323	GT:AD:DP:GQ:PL	0/1:24,37:61:99:1077,0,640
3L	23702700	.	G	C	686.77	.	AC=1;AF=0.500;AN=2;BaseQRankSum=-0.064;ClippingRankSum=0.000;DP=46;ExcessHet=3.0103;FS=2.881;MLEAC=1;MLEAF=0.500;MQ=41.59;MQRankSum=0.769;QD=15.26;ReadPosRankSum=-0.133;SOR=1.032	GT:AD:DP:GQ:PL	0/1:13,32:45:99:715,0,217
3L	23703070	.	CCCCTTTACTCCACGAGTAACGGTATAG	C	1489.73	.	AC=1;AF=0.500;AN=2;BaseQRankSum=-1.293;ClippingRankSum=0.000;DP=75;ExcessHet=3.0103;FS=11.990;MLEAC=1;MLEAF=0.500;MQ=39.30;MQRankSum=-2.170;QD=24.83;ReadPosRankSum=0.306;SOR=1.229	GT:AD:DP:GQ:PL	0/1:21,39:60:99:1527,0,4877
3L	23704063	.	CGAAACCCAATCATCGAACCAAACGATTATATA	C	620.73	.	AC=1;AF=0.500;AN=2;BaseQRankSum=-1.387;ClippingRankSum=0.000;DP=48;ExcessHet=3.0103;FS=8.694;MLEAC=1;MLEAF=0.500;MQ=43.65;MQRankSum=0.832;QD=13.21;ReadPosRankSum=-3.194;SOR=1.379	GT:AD:DP:GQ:PL	0/1:29,18:47:99:658,0,8369
3L	23704657	.	G	A	772.77	.	AC=1;AF=0.500;AN=2;BaseQRankSum=-0.893;ClippingRankSum=0.000;DP=54;ExcessHet=3.0103;FS=10.747;MLEAC=1;MLEAF=0.500;MQ=43.49;MQRankSum=-1.228;QD=14.31;ReadPosRankSum=-0.027;SOR=0.434	GT:AD:DP:GQ:PL	0/1:19,35:54:99:801,0,346
3L	23704687	.	C	T	1442.77	.	AC=1;AF=0.500;AN=2;BaseQRankSum=-2.196;ClippingRankSum=0.000;DP=59;ExcessHet=3.0103;FS=7.604;MLEAC=1;MLEAF=0.500;MQ=43.66;MQRankSum=-1.729;QD=24.88;ReadPosRankSum=0.793;SOR=0.498	GT:AD:DP:GQ:PL	0/1:21,37:58:99:1471,0,1133
3L	23704688	.	AAAAAGACT	A	1427.73	.	AC=1;AF=0.500;AN=2;BaseQRankSum=-2.516;ClippingRankSum=0.000;DP=60;ExcessHet=3.0103;FS=7.118;MLEAC=1;MLEAF=0.500;MQ=43.73;MQRankSum=-1.623;QD=24.20;ReadPosRankSum=1.001;SOR=0.439	GT:AD:DP:GQ:PL	0/1:23,36:59:99:1465,0,1216
3L	23705342	.	A	G	921.77	.	AC=1;AF=0.500;AN=2;BaseQRankSum=-4.094;ClippingRankSum=0.000;DP=65;ExcessHet=3.0103;FS=5.379;MLEAC=1;MLEAF=0.500;MQ=40.78;MQRankSum=1.017;QD=14.18;ReadPosRankSum=-0.318;SOR=1.455	GT:AD:DP:GQ:PL	0/1:22,43:65:99:950,0,431
3L	23705838	.	G	A	108.77	.	AC=1;AF=0.500;AN=2;BaseQRankSum=1.130;ClippingRankSum=0.000;DP=30;ExcessHet=3.0103;FS=2.479;MLEAC=1;MLEAF=0.500;MQ=36.73;MQRankSum=1.962;QD=3.63;ReadPosRankSum=0.239;SOR=0.136	GT:AD:DP:GQ:PL	0/1:25,5:30:99:137,0,1236
3L	23705840	.	A	G	108.77	.	AC=1;AF=0.500;AN=2;BaseQRankSum=0.876;ClippingRankSum=0.000;DP=31;ExcessHet=3.0103;FS=2.248;MLEAC=1;MLEAF=0.500;MQ=36.74;MQRankSum=1.836;QD=3.51;ReadPosRankSum=0.205;SOR=0.204	GT:AD:DP:GQ:PL	0/1:25,6:31:99:137,0,1236
3L	23705961	.	T	G	299.77	.	AC=1;AF=0.500;AN=2;BaseQRankSum=-2.955;ClippingRankSum=0.000;DP=25;ExcessHet=3.0103;FS=29.260;MLEAC=1;MLEAF=0.500;MQ=39.77;MQRankSum=2.884;QD=11.99;ReadPosRankSum=-1.646;SOR=5.547	GT:AD:DP:GQ:PL	0/1:10,15:25:99:328,0,202
3L	23706354	.	GT	G	41.73	.	AC=1;AF=0.500;AN=2;BaseQRankSum=1.358;ClippingRankSum=0.000;DP=9;ExcessHet=3.0103;FS=0.000;MLEAC=1;MLEAF=0.500;MQ=31.75;MQRankSum=-1.856;QD=4.64;ReadPosRankSum=1.710;SOR=0.223	GT:AD:DP:GQ:PL	0/1:4,5:9:65:79,0,65
3L	23706373	.	A	G	87.77	.	AC=1;AF=0.500;AN=2;BaseQRankSum=0.732;ClippingRankSum=0.000;DP=8;ExcessHet=3.0103;FS=0.000;MLEAC=1;MLEAF=0.500;MQ=31.84;MQRankSum=-1.611;QD=10.97;ReadPosRankSum=2.369;SOR=0.330	GT:AD:DP:GQ:PL	0/1:3,5:8:60:116,0,60
3L	23710553	.	G	T	403.77	.	AC=1;AF=0.500;AN=2;BaseQRankSum=1.719;ClippingRankSum=0.000;DP=36;ExcessHet=3.0103;FS=3.069;MLEAC=1;MLEAF=0.500;MQ=36.15;MQRankSum=0.145;QD=11.22;ReadPosRankSum=-1.925;SOR=1.371	GT:AD:DP:GQ:PL	0/1:16,20:36:99:432,0,318
3L	23711336	.	C	T	629.77	.	AC=1;AF=0.500;AN=2;BaseQRankSum=0.000;ClippingRankSum=0.000;DP=32;ExcessHet=3.0103;FS=0.000;MLEAC=1;MLEAF=0.500;MQ=32.61;MQRankSum=0.499;QD=19.68;ReadPosRankSum=0.156;SOR=0.859	GT:AD:DP:GQ:PL	0/1:15,17:32:99:658,0,689
3L	23711339	.	G	A	629.77	.	AC=1;AF=0.500;AN=2;BaseQRankSum=-0.595;ClippingRankSum=0.000;DP=32;ExcessHet=3.0103;FS=0.000;MLEAC=1;MLEAF=0.500;MQ=32.61;MQRankSum=0.499;QD=19.68;ReadPosRankSum=0.574;SOR=0.859	GT:AD:DP:GQ:PL	0/1:15,17:32:99:658,0,689
3L	23712347	.	A	G	538.77	.	AC=1;AF=0.500;AN=2;BaseQRankSum=-3.023;ClippingRankSum=0.000;DP=48;ExcessHet=3.0103;FS=1.163;MLEAC=1;MLEAF=0.500;MQ=35.09;MQRankSum=-1.900;QD=11.22;ReadPosRankSum=0.790;SOR=0.452	GT:AD:DP:GQ:PL	0/1:21,27:48:99:567,0,473
3L	23712593	.	C	G	843.77	.	AC=1;AF=0.500;AN=2;BaseQRankSum=0.139;ClippingRankSum=0.000;DP=46;ExcessHet=3.0103;FS=14.801;MLEAC=1;MLEAF=0.500;MQ=36.82;MQRankSum=1.202;QD=18.34;ReadPosRankSum=0.660;SOR=2.365	GT:AD:DP:GQ:PL	0/1:23,23:46:99:872,0,1121
3L	23712594	.	C	T	843.77	.	AC=1;AF=0.500;AN=2;BaseQRankSum=-2.176;ClippingRankSum=0.000;DP=45;ExcessHet=3.0103;FS=15.425;MLEAC=1;MLEAF=0.500;MQ=37.28;MQRankSum=1.440;QD=18.75;ReadPosRankSum=0.730;SOR=2.727	GT:AD:DP:GQ:PL	0/1:23,22:45:99:872,0,1121
3L	23712862	.	A	T	770.77	.	AC=1;AF=0.500;AN=2;BaseQRankSum=1.270;ClippingRankSum=0.000;DP=43;ExcessHet=3.0103;FS=0.000;MLEAC=1;MLEAF=0.500;MQ=28.69;MQRankSum=-2.037;QD=17.92;ReadPosRankSum=-0.028;SOR=0.770	GT:AD:DP:GQ:PL	0/1:21,22:43:99:799,0,997
3L	23712871	.	A	C	796.77	.	AC=1;AF=0.500;AN=2;BaseQRankSum=-2.492;ClippingRankSum=0.000;DP=43;ExcessHet=3.0103;FS=0.000;MLEAC=1;MLEAF=0.500;MQ=28.71;MQRankSum=-1.928;QD=18.53;ReadPosRankSum=0.707;SOR=0.602	GT:AD:DP:GQ:PL	0/1:21,22:43:99:825,0,997
3L	23713280	.	A	T	881.77	.	AC=1;AF=0.500;AN=2;BaseQRankSum=-1.192;ClippingRankSum=0.000;DP=56;ExcessHet=3.0103;FS=1.209;MLEAC=1;MLEAF=0.500;MQ=35.80;MQRankSum=-0.043;QD=16.64;ReadPosRankSum=0.499;SOR=0.681	GT:AD:DP:GQ:PL	0/1:13,40:53:99:910,0,206
3L	23713400	.	A	C	1037.77	.	AC=1;AF=0.500;AN=2;BaseQRankSum=-1.500;ClippingRankSum=0.000;DP=63;ExcessHet=3.0103;FS=0.000;MLEAC=1;MLEAF=0.500;MQ=36.84;MQRankSum=-0.770;QD=16.47;ReadPosRankSum=-0.628;SOR=0.757	GT:AD:DP:GQ:PL	0/1:17,46:63:99:1066,0,265
3L	23713956	.	C	A	618.77	.	AC=1;AF=0.500;AN=2;BaseQRankSum=-2.282;ClippingRankSum=0.000;DP=50;ExcessHet=3.0103;FS=2.528;MLEAC=1;MLEAF=0.500;MQ=37.76;MQRankSum=-0.212;QD=12.63;ReadPosRankSum=-1.014;SOR=1.115	GT:AD:DP:GQ:PL	0/1:18,31:49:99:647,0,354
3L	23714130	.	AAGAGACATTTAAAAGTTACGCCGTCGAATGTTTATTGTGAACGTTCATTTATATAGTG	A	318.73	.	AC=1;AF=0.500;AN=2;BaseQRankSum=-0.256;ClippingRankSum=0.000;DP=43;ExcessHet=3.0103;FS=1.379;MLEAC=1;MLEAF=0.500;MQ=40.38;MQRankSum=0.044;QD=7.41;ReadPosRankSum=-0.979;SOR=0.685	GT:AD:DP:GQ:PL	0/1:32,11:43:99:356,0,13345
3L	23715265	.	A	C	1156.77	.	AC=1;AF=0.500;AN=2;BaseQRankSum=-2.558;ClippingRankSum=0.000;DP=68;ExcessHet=3.0103;FS=0.000;MLEAC=1;MLEAF=0.500;MQ=43.92;MQRankSum=-0.766;QD=17.01;ReadPosRankSum=1.383;SOR=0.770	GT:AD:DP:GQ:PL	0/1:16,52:68:99:1185,0,252
3L	23715843	.	C	CAGTTGTACATTTAAG	1514.73	.	AC=1;AF=0.500;AN=2;BaseQRankSum=0.033;ClippingRankSum=0.000;DP=77;ExcessHet=3.0103;FS=3.069;MLEAC=1;MLEAF=0.500;MQ=44.00;MQRankSum=0.000;QD=19.93;ReadPosRankSum=-0.836;SOR=1.085	GT:AD:DP:GQ:PL	0/1:42,34:76:99:1552,0,6168
3L	23716885	.	T	G	885.77	.	AC=1;AF=0.500;AN=2;BaseQRankSum=-1.404;ClippingRankSum=0.000;DP=69;ExcessHet=3.0103;FS=0.000;MLEAC=1;MLEAF=0.500;MQ=43.61;MQRankSum=1.034;QD=12.84;ReadPosRankSum=0.187;SOR=0.622	GT:AD:DP:GQ:PL	0/1:27,42:69:99:914,0,529
3L	23717425	.	AT	A	783.73	.	AC=1;AF=0.500;AN=2;BaseQRankSum=0.118;ClippingRankSum=0.000;DP=67;ExcessHet=3.0103;FS=2.165;MLEAC=1;MLEAF=0.500;MQ=42.99;MQRankSum=-0.382;QD=12.06;ReadPosRankSum=0.925;SOR=1.075	GT:AD:DP:GQ:PL	0/1:24,41:65:99:821,0,418
3L	23717538	.	C	G	752.77	.	AC=1;AF=0.500;AN=2;BaseQRankSum=2.600;ClippingRankSum=0.000;DP=59;ExcessHet=3.0103;FS=3.607;MLEAC=1;MLEAF=0.500;MQ=43.72;MQRankSum=0.912;QD=12.76;ReadPosRankSum=-1.971;SOR=0.361	GT:AD:DP:GQ:PL	0/1:24,35:59:99:781,0,438
3L	23718173	.	A	C	707.77	.	AC=1;AF=0.500;AN=2;BaseQRankSum=1.408;ClippingRankSum=0.000;DP=56;ExcessHet=3.0103;FS=2.396;MLEAC=1;MLEAF=0.500;MQ=40.38;MQRankSum=0.499;QD=12.64;ReadPosRankSum=1.891;SOR=1.184	GT:AD:DP:GQ:PL	0/1:23,33:56:99:736,0,454
3L	23718581	.	G	T	888.77	.	AC=1;AF=0.500;AN=2;BaseQRankSum=3.229;ClippingRankSum=0.000;DP=71;ExcessHet=3.0103;FS=1.942;MLEAC=1;MLEAF=0.500;MQ=39.05;MQRankSum=1.627;QD=12.52;ReadPosRankSum=1.904;SOR=0.946	GT:AD:DP:GQ:PL	0/1:31,40:71:99:917,0,627
3L	23718856	.	G	T	230.77	.	AC=1;AF=0.500;AN=2;BaseQRankSum=-1.542;ClippingRankSum=0.000;DP=30;ExcessHet=3.0103;FS=23.592;MLEAC=1;MLEAF=0.500;MQ=33.12;MQRankSum=-2.008;QD=7.69;ReadPosRankSum=-0.213;SOR=5.074	GT:AD:DP:GQ:PL	0/1:17,13:30:99:259,0,385
3L	23718870	.	G	T	297.77	.	AC=1;AF=0.500;AN=2;BaseQRankSum=0.887;ClippingRankSum=0.000;DP=35;ExcessHet=3.0103;FS=32.622;MLEAC=1;MLEAF=0.500;MQ=32.21;MQRankSum=-1.807;QD=8.51;ReadPosRankSum=-0.083;SOR=5.669	GT:AD:DP:GQ:PL	0/1:19,16:35:99:326,0,434
3L	23719625	.	A	T	85.77	.	AC=1;AF=0.500;AN=2;BaseQRankSum=-1.204;ClippingRankSum=0.000;DP=18;ExcessHet=3.0103;FS=0.000;MLEAC=1;MLEAF=0.500;MQ=33.45;MQRankSum=-0.599;QD=4.76;ReadPosRankSum=0.917;SOR=0.307	GT:AD:DP:GQ:PL	0/1:11,7:18:99:114,0,259
3L	23720241	.	T	C	941.77	.	AC=1;AF=0.500;AN=2;BaseQRankSum=-1.072;ClippingRankSum=0.000;DP=58;ExcessHet=3.0103;FS=6.490;MLEAC=1;MLEAF=0.500;MQ=41.96;MQRankSum=-0.011;QD=16.24;ReadPosRankSum=-0.091;SOR=0.718	GT:AD:DP:GQ:PL	0/1:14,44:58:99:970,0,197
3L	23720363	.	T	A	822.77	.	AC=1;AF=0.500;AN=2;BaseQRankSum=1.361;ClippingRankSum=0.000;DP=59;ExcessHet=3.0103;FS=0.000;MLEAC=1;MLEAF=0.500;MQ=42.39;MQRankSum=0.349;QD=14.19;ReadPosRankSum=0.799;SOR=0.799	GT:AD:DP:GQ:PL	0/1:21,37:58:99:851,0,406
3L	23720408	.	G	T	580.77	.	AC=1;AF=0.500;AN=2;BaseQRankSum=-1.793;ClippingRankSum=0.000;DP=46;ExcessHet=3.0103;FS=0.000;MLEAC=1;MLEAF=0.500;MQ=41.89;MQRankSum=0.618;QD=12.63;ReadPosRankSum=1.483;SOR=0.628	GT:AD:DP:GQ:PL	0/1:18,28:46:99:609,0,362
3L	23721050	.	A	G	1152.77	.	AC=1;AF=0.500;AN=2;BaseQRankSum=0.232;ClippingRankSum=0.000;DP=75;ExcessHet=3.0103;FS=2.217;MLEAC=1;MLEAF=0.500;MQ=43.66;MQRankSum=1.917;QD=15.37;ReadPosRankSum=-1.534;SOR=1.024	GT:AD:DP:GQ:PL	0/1:23,52:75:99:1181,0,397
3L	23721198	.	C	G	1513.77	.	AC=1;AF=0.500;AN=2;BaseQRankSum=-0.946;ClippingRankSum=0.000;DP=53;ExcessHet=3.0103;FS=4.230;MLEAC=1;MLEAF=0.500;MQ=43.21;MQRankSum=0.050;QD=28.56;ReadPosRankSum=0.489;SOR=1.112	GT:AD:DP:GQ:PL	0/1:15,38:53:99:1542,0,518
3L	23721208	.	T	A	1589.77	.	AC=1;AF=0.500;AN=2;BaseQRankSum=0.942;ClippingRankSum=0.000;DP=55;ExcessHet=3.0103;FS=1.214;MLEAC=1;MLEAF=0.500;MQ=43.24;MQRankSum=0.234;QD=28.90;ReadPosRankSum=-1.056;SOR=1.075	GT:AD:DP:GQ:PL	0/1:14,41:55:99:1618,0,509
3L	23721283	.	T	C	842.77	.	AC=1;AF=0.500;AN=2;BaseQRankSum=-0.138;ClippingRankSum=0.000;DP=50;ExcessHet=3.0103;FS=9.628;MLEAC=1;MLEAF=0.500;MQ=42.88;MQRankSum=1.455;QD=16.86;ReadPosRankSum=-1.115;SOR=0.840	GT:AD:DP:GQ:PL	0/1:13,37:50:99:871,0,210
3L	23721471	.	C	T	587.77	.	AC=1;AF=0.500;AN=2;BaseQRankSum=3.087;ClippingRankSum=0.000;DP=42;ExcessHet=3.0103;FS=9.667;MLEAC=1;MLEAF=0.500;MQ=43.70;MQRankSum=1.169;QD=14.34;ReadPosRankSum=1.364;SOR=1.952	GT:AD:DP:GQ:PL	0/1:15,26:41:99:616,0,256
3L	23721839	.	G	T	685.77	.	AC=1;AF=0.500;AN=2;BaseQRankSum=-1.196;ClippingRankSum=0.000;DP=45;ExcessHet=3.0103;FS=2.788;MLEAC=1;MLEAF=0.500;MQ=40.02;MQRankSum=-0.055;QD=15.95;ReadPosRankSum=-0.937;SOR=0.368	GT:AD:DP:GQ:PL	0/1:13,30:43:99:714,0,239
3L	23722554	.	T	C	869.77	.	AC=1;AF=0.500;AN=2;BaseQRankSum=-0.529;ClippingRankSum=0.000;DP=74;ExcessHet=3.0103;FS=1.985;MLEAC=1;MLEAF=0.500;MQ=43.95;MQRankSum=-0.807;QD=11.91;ReadPosRankSum=2.207;SOR=1.055	GT:AD:DP:GQ:PL	0/1:30,43:73:99:898,0,607
3L	23722734	.	A	T	878.77	.	AC=1;AF=0.500;AN=2;BaseQRankSum=-1.990;ClippingRankSum=0.000;DP=54;ExcessHet=3.0103;FS=1.208;MLEAC=1;MLEAF=0.500;MQ=43.96;MQRankSum=-0.549;QD=16.27;ReadPosRankSum=-0.477;SOR=1.022	GT:AD:DP:GQ:PL	0/1:14,40:54:99:907,0,224
3L	23722811	.	A	T	872.77	.	AC=1;AF=0.500;AN=2;BaseQRankSum=-2.264;ClippingRankSum=0.000;DP=67;ExcessHet=3.0103;FS=17.030;MLEAC=1;MLEAF=0.500;MQ=43.94;MQRankSum=0.349;QD=13.03;ReadPosRankSum=0.250;SOR=1.979	GT:AD:DP:GQ:PL	0/1:26,41:67:99:901,0,515
3L	23723175	.	G	T	1350.77	.	AC=1;AF=0.500;AN=2;BaseQRankSum=-1.491;ClippingRankSum=0.000;DP=63;ExcessHet=3.0103;FS=5.137;MLEAC=1;MLEAF=0.500;MQ=38.27;MQRankSum=-0.358;QD=21.79;ReadPosRankSum=1.441;SOR=1.174	GT:AD:DP:GQ:PL	0/1:28,34:62:99:1379,0,1238
3L	23723176	.	G	C	1350.77	.	AC=1;AF=0.500;AN=2;BaseQRankSum=-1.565;ClippingRankSum=0.000;DP=65;ExcessHet=3.0103;FS=3.468;MLEAC=1;MLEAF=0.500;MQ=38.46;MQRankSum=-0.091;QD=21.11;ReadPosRankSum=0.871;SOR=0.977	GT:AD:DP:GQ:PL	0/1:28,36:64:99:1379,0,1238
3L	23723251	.	G	T	836.77	.	AC=1;AF=0.500;AN=2;BaseQRankSum=2.022;ClippingRankSum=0.000;DP=64;ExcessHet=3.0103;FS=3.467;MLEAC=1;MLEAF=0.500;MQ=35.99;MQRankSum=-1.630;QD=13.07;ReadPosRankSum=0.902;SOR=0.381	GT:AD:DP:GQ:PL	0/1:25,39:64:99:865,0,487
3L	23723356	.	C	CTATT	1330.73	.	AC=1;AF=0.500;AN=2;BaseQRankSum=0.227;ClippingRankSum=0.000;DP=49;ExcessHet=3.0103;FS=1.316;MLEAC=1;MLEAF=0.500;MQ=32.22;MQRankSum=-2.567;QD=28.31;ReadPosRankSum=-1.583;SOR=0.399	GT:AD:DP:GQ:PL	0/1:13,34:47:99:1368,0,600
3L	23723461	.	C	T	480.77	.	AC=1;AF=0.500;AN=2;BaseQRankSum=0.595;ClippingRankSum=0.000;DP=38;ExcessHet=3.0103;FS=7.282;MLEAC=1;MLEAF=0.500;MQ=28.99;MQRankSum=-1.690;QD=12.65;ReadPosRankSum=-1.337;SOR=1.429	GT:AD:DP:GQ:PL	0/1:14,24:38:99:509,0,266
3L	23723474	.	A	AG	542.73	.	AC=1;AF=0.500;AN=2;BaseQRankSum=0.584;ClippingRankSum=0.000;DP=36;ExcessHet=3.0103;FS=7.563;MLEAC=1;MLEAF=0.500;MQ=28.20;MQRankSum=-2.218;QD=15.08;ReadPosRankSum=-2.079;SOR=1.527	GT:AD:DP:GQ:PL	0/1:14,22:36:99:580,0,318
3L	23723854	.	T	C	409.77	.	AC=1;AF=0.500;AN=2;BaseQRankSum=-0.440;ClippingRankSum=0.000;DP=38;ExcessHet=3.0103;FS=1.290;MLEAC=1;MLEAF=0.500;MQ=34.07;MQRankSum=-0.238;QD=10.78;ReadPosRankSum=-0.630;SOR=1.085	GT:AD:DP:GQ:PL	0/1:17,21:38:99:438,0,346
3L	23723986	.	C	A	288.77	.	AC=1;AF=0.500;AN=2;BaseQRankSum=0.921;ClippingRankSum=0.000;DP=33;ExcessHet=3.0103;FS=0.000;MLEAC=1;MLEAF=0.500;MQ=35.43;MQRankSum=-1.184;QD=8.75;ReadPosRankSum=-1.171;SOR=0.593	GT:AD:DP:GQ:PL	0/1:17,16:33:99:317,0,361
3L	23724217	.	A	G	1169.77	.	AC=2;AF=1.00;AN=2;DP=45;ExcessHet=3.0103;FS=0.000;MLEAC=2;MLEAF=1.00;MQ=37.60;QD=25.99;SOR=0.829	GT:AD:DP:GQ:PL	1/1:0,45:45:99:1198,134,0
3L	23724261	.	G	A	569.77	.	AC=1;AF=0.500;AN=2;BaseQRankSum=3.885;ClippingRankSum=0.000;DP=50;ExcessHet=3.0103;FS=0.000;MLEAC=1;MLEAF=0.500;MQ=36.77;MQRankSum=-0.124;QD=11.63;ReadPosRankSum=0.272;SOR=0.735	GT:AD:DP:GQ:PL	0/1:22,27:49:99:598,0,406
3L	23724302	.	A	G	540.77	.	AC=1;AF=0.500;AN=2;BaseQRankSum=0.291;ClippingRankSum=0.000;DP=41;ExcessHet=3.0103;FS=1.242;MLEAC=1;MLEAF=0.500;MQ=36.62;MQRankSum=-0.822;QD=13.19;ReadPosRankSum=0.120;SOR=0.588	GT:AD:DP:GQ:PL	0/1:16,25:41:99:569,0,307
3L	23724356	.	C	A	629.77	.	AC=1;AF=0.500;AN=2;BaseQRankSum=0.291;ClippingRankSum=0.000;DP=45;ExcessHet=3.0103;FS=2.729;MLEAC=1;MLEAF=0.500;MQ=35.14;MQRankSum=-0.307;QD=13.99;ReadPosRankSum=0.867;SOR=0.434	GT:AD:DP:GQ:PL	0/1:16,29:45:99:658,0,312
3L	23724756	.	G	A	46.77	.	AC=1;AF=0.500;AN=2;BaseQRankSum=0.191;ClippingRankSum=0.000;DP=35;ExcessHet=3.0103;FS=5.630;MLEAC=1;MLEAF=0.500;MQ=33.31;MQRankSum=-1.543;QD=1.34;ReadPosRankSum=-0.213;SOR=2.679	GT:AD:DP:GQ:PL	0/1:31,4:35:75:75,0,1302
3L	23724774	.	G	C	676.77	.	AC=1;AF=0.500;AN=2;BaseQRankSum=0.715;ClippingRankSum=0.000;DP=35;ExcessHet=3.0103;FS=23.457;MLEAC=1;MLEAF=0.500;MQ=32.54;MQRankSum=-0.300;QD=19.34;ReadPosRankSum=0.199;SOR=3.486	GT:AD:DP:GQ:PL	0/1:17,18:35:99:705,0,695
3L	23724779	.	TCTGGAACGCCACCTGTTAAAACAGCTG	T	478.73	.	AC=1;AF=0.500;AN=2;BaseQRankSum=-1.813;ClippingRankSum=0.000;DP=38;ExcessHet=3.0103;FS=14.062;MLEAC=1;MLEAF=0.500;MQ=32.66;MQRankSum=0.519;QD=12.60;ReadPosRankSum=0.556;SOR=2.985	GT:AD:DP:GQ:PL	0/1:24,14:38:99:516,0,1087
3L	23724788	.	C	CCACCAAATTCCTAAAGAGGCCTGTGCGGAGGTGA	40.73	.	AC=1;AF=0.500;AN=2;BaseQRankSum=-1.894;ClippingRankSum=0.000;DP=32;ExcessHet=3.0103;FS=5.487;MLEAC=1;MLEAF=0.500;MQ=32.26;MQRankSum=-1.122;QD=1.27;ReadPosRankSum=0.028;SOR=2.239	GT:AD:DP:GQ:PL	0/1:28,4:32:78:78,0,1359
3L	23724823	.	A	G	55.77	.	AC=1;AF=0.500;AN=2;BaseQRankSum=0.427;ClippingRankSum=0.000;DP=30;ExcessHet=3.0103;FS=0.000;MLEAC=1;MLEAF=0.500;MQ=31.93;MQRankSum=-1.745;QD=1.86;ReadPosRankSum=-1.068;SOR=0.205	GT:AD:DP:GQ:PL	0/1:27,3:30:84:84,0,1303
3L	23724824	.	T	A	55.77	.	AC=1;AF=0.500;AN=2;BaseQRankSum=-0.611;ClippingRankSum=0.000;DP=30;ExcessHet=3.0103;FS=0.000;MLEAC=1;MLEAF=0.500;MQ=31.93;MQRankSum=-1.745;QD=1.86;ReadPosRankSum=-1.186;SOR=0.205	GT:AD:DP:GQ:PL	0/1:27,3:30:84:84,0,1303
3L	23724828	.	T	G	61.77	.	AC=1;AF=0.500;AN=2;BaseQRankSum=-1.102;ClippingRankSum=0.000;DP=28;ExcessHet=3.0103;FS=0.000;MLEAC=1;MLEAF=0.500;MQ=30.70;MQRankSum=-1.823;QD=2.21;ReadPosRankSum=-1.860;SOR=0.434	GT:AD:DP:GQ:PL	0/1:24,4:28:90:90,0,1219
3L	23724957	.	T	C	64.77	.	AC=1;AF=0.500;AN=2;BaseQRankSum=-1.167;ClippingRankSum=0.000;DP=28;ExcessHet=3.0103;FS=5.632;MLEAC=1;MLEAF=0.500;MQ=30.16;MQRankSum=0.101;QD=2.31;ReadPosRankSum=-1.215;SOR=2.376	GT:AD:DP:GQ:PL	0/1:24,4:28:93:93,0,1038
3L	23724961	.	A	G	64.77	.	AC=1;AF=0.500;AN=2;BaseQRankSum=-0.722;ClippingRankSum=0.000;DP=29;ExcessHet=3.0103;FS=5.718;MLEAC=1;MLEAF=0.500;MQ=30.00;MQRankSum=0.097;QD=2.23;ReadPosRankSum=-0.664;SOR=2.551	GT:AD:DP:GQ:PL	0/1:25,4:29:93:93,0,1038
3L	23724969	.	T	C	163.77	.	AC=1;AF=0.500;AN=2;BaseQRankSum=2.555;ClippingRankSum=0.000;DP=26;ExcessHet=3.0103;FS=23.996;MLEAC=1;MLEAF=0.500;MQ=29.64;MQRankSum=-0.946;QD=6.30;ReadPosRankSum=-0.053;SOR=2.206	GT:AD:DP:GQ:PL	0/1:16,10:26:99:192,0,405
3L	23724995	.	C	T	166.77	.	AC=1;AF=0.500;AN=2;BaseQRankSum=0.730;ClippingRankSum=0.000;DP=24;ExcessHet=3.0103;FS=19.393;MLEAC=1;MLEAF=0.500;MQ=29.64;MQRankSum=-1.410;QD=7.58;ReadPosRankSum=-0.396;SOR=3.231	GT:AD:DP:GQ:PL	0/1:12,10:22:99:195,0,243
3L	23725029	.	C	CA	226.73	.	AC=1;AF=0.500;AN=2;BaseQRankSum=0.128;ClippingRankSum=0.000;DP=23;ExcessHet=3.0103;FS=6.701;MLEAC=1;MLEAF=0.500;MQ=30.80;MQRankSum=-1.495;QD=9.86;ReadPosRankSum=0.216;SOR=1.727	GT:AD:DP:GQ:PL	0/1:12,11:23:99:264,0,253
3L	23725590	.	GGCCCTAT	G	1005.73	.	AC=1;AF=0.500;AN=2;BaseQRankSum=0.206;ClippingRankSum=0.000;DP=37;ExcessHet=3.0103;FS=1.410;MLEAC=1;MLEAF=0.500;MQ=33.13;MQRankSum=-0.846;QD=27.18;ReadPosRankSum=-0.599;SOR=0.419	GT:AD:DP:GQ:PL	0/1:11,26:37:99:1043,0,878
3L	23726102	.	C	T	837.77	.	AC=1;AF=0.500;AN=2;BaseQRankSum=-1.953;ClippingRankSum=0.000;DP=74;ExcessHet=3.0103;FS=0.000;MLEAC=1;MLEAF=0.500;MQ=43.90;MQRankSum=1.612;QD=11.64;ReadPosRankSum=-0.448;SOR=0.807	GT:AD:DP:GQ:PL	0/1:32,40:72:99:866,0,689
3L	23726267	.	G	A	1138.77	.	AC=1;AF=0.500;AN=2;BaseQRankSum=4.628;ClippingRankSum=0.000;DP=87;ExcessHet=3.0103;FS=5.612;MLEAC=1;MLEAF=0.500;MQ=44.00;MQRankSum=0.000;QD=13.24;ReadPosRankSum=0.700;SOR=0.996	GT:AD:DP:GQ:PL	0/1:35,51:86:99:1167,0,693
3L	23727905	.	G	C	1139.77	.	AC=1;AF=0.500;AN=2;BaseQRankSum=-0.507;ClippingRankSum=0.000;DP=82;ExcessHet=3.0103;FS=1.875;MLEAC=1;MLEAF=0.500;MQ=44.00;MQRankSum=0.000;QD=13.90;ReadPosRankSum=-0.871;SOR=0.500	GT:AD:DP:GQ:PL	0/1:29,53:82:99:1168,0,543
3L	23728043	.	C	T	1260.77	.	AC=1;AF=0.500;AN=2;BaseQRankSum=2.257;ClippingRankSum=0.000;DP=83;ExcessHet=3.0103;FS=0.000;MLEAC=1;MLEAF=0.500;MQ=43.93;MQRankSum=-0.970;QD=15.19;ReadPosRankSum=0.158;SOR=0.626	GT:AD:DP:GQ:PL	0/1:27,56:83:99:1289,0,445
3L	23728389	.	GT	G	510.73	.	AC=1;AF=0.500;AN=2;BaseQRankSum=0.025;ClippingRankSum=0.000;DP=61;ExcessHet=3.0103;FS=12.917;MLEAC=1;MLEAF=0.500;MQ=44.00;MQRankSum=0.000;QD=8.81;ReadPosRankSum=-1.193;SOR=2.303	GT:AD:DP:GQ:PL	0/1:24,34:58:99:548,0,347
3L	23728417	.	A	G	692.77	.	AC=1;AF=0.500;AN=2;BaseQRankSum=-2.189;ClippingRankSum=0.000;DP=56;ExcessHet=3.0103;FS=16.058;MLEAC=1;MLEAF=0.500;MQ=44.00;MQRankSum=0.000;QD=12.37;ReadPosRankSum=-0.169;SOR=2.065	GT:AD:DP:GQ:PL	0/1:21,35:56:99:721,0,436
3L	23729199	.	A	T	1086.77	.	AC=1;AF=0.500;AN=2;BaseQRankSum=3.637;ClippingRankSum=0.000;DP=72;ExcessHet=3.0103;FS=7.010;MLEAC=1;MLEAF=0.500;MQ=43.88;MQRankSum=0.644;QD=15.09;ReadPosRankSum=2.353;SOR=0.989	GT:AD:DP:GQ:PL	0/1:22,50:72:99:1115,0,294
3L	23729280	.	T	C	823.77	.	AC=1;AF=0.500;AN=2;BaseQRankSum=-0.031;ClippingRankSum=0.000;DP=54;ExcessHet=3.0103;FS=1.179;MLEAC=1;MLEAF=0.500;MQ=43.77;MQRankSum=0.271;QD=15.54;ReadPosRankSum=-0.127;SOR=0.469	GT:AD:DP:GQ:PL	0/1:15,38:53:99:852,0,274
3L	23730460	.	G	A	745.77	.	AC=1;AF=0.500;AN=2;BaseQRankSum=3.012;ClippingRankSum=0.000;DP=52;ExcessHet=3.0103;FS=0.000;MLEAC=1;MLEAF=0.500;MQ=42.08;MQRankSum=0.132;QD=14.34;ReadPosRankSum=-0.641;SOR=0.838	GT:AD:DP:GQ:PL	0/1:18,34:52:99:774,0,329
3L	23730644	.	G	C	697.77	.	AC=1;AF=0.500;AN=2;BaseQRankSum=0.345;ClippingRankSum=0.000;DP=46;ExcessHet=3.0103;FS=0.000;MLEAC=1;MLEAF=0.500;MQ=42.10;MQRankSum=-0.763;QD=15.17;ReadPosRankSum=1.405;SOR=0.693	GT:AD:DP:GQ:PL	0/1:14,32:46:99:726,0,241
3L	23730688	.	C	T	729.77	.	AC=1;AF=0.500;AN=2;BaseQRankSum=0.317;ClippingRankSum=0.000;DP=45;ExcessHet=3.0103;FS=2.893;MLEAC=1;MLEAF=0.500;MQ=42.12;MQRankSum=-0.252;QD=16.22;ReadPosRankSum=0.034;SOR=0.679	GT:AD:DP:GQ:PL	0/1:12,33:45:99:758,0,191
3L	23730981	.	A	T	926.77	.	AC=1;AF=0.500;AN=2;BaseQRankSum=-2.031;ClippingRankSum=0.000;DP=62;ExcessHet=3.0103;FS=4.136;MLEAC=1;MLEAF=0.500;MQ=38.56;MQRankSum=0.995;QD=15.71;ReadPosRankSum=-0.827;SOR=1.204	GT:AD:DP:GQ:PL	0/1:17,42:59:99:955,0,288
3L	23731000	.	G	C	888.77	.	AC=1;AF=0.500;AN=2;BaseQRankSum=0.830;ClippingRankSum=0.000;DP=58;ExcessHet=3.0103;FS=2.481;MLEAC=1;MLEAF=0.500;MQ=38.43;MQRankSum=1.292;QD=15.59;ReadPosRankSum=-2.691;SOR=0.553	GT:AD:DP:GQ:PL	0/1:17,40:57:99:917,0,326
3L	23731245	.	G	A	58.77	.	AC=1;AF=0.500;AN=2;BaseQRankSum=0.431;ClippingRankSum=0.000;DP=6;ExcessHet=3.0103;FS=0.000;MLEAC=1;MLEAF=0.500;MQ=41.07;MQRankSum=-0.431;QD=9.79;ReadPosRankSum=0.084;SOR=1.329	GT:AD:DP:GQ:PL	0/1:2,4:6:35:87,0,35
3L	23732840	.	A	C	249.77	.	AC=1;AF=0.500;AN=2;BaseQRankSum=1.264;ClippingRankSum=0.000;DP=36;ExcessHet=3.0103;FS=0.000;MLEAC=1;MLEAF=0.500;MQ=34.70;MQRankSum=-0.167;QD=6.94;ReadPosRankSum=0.229;SOR=0.458	GT:AD:DP:GQ:PL	0/1:23,13:36:99:278,0,495
3L	23733041	.	A	G	215.77	.	AC=1;AF=0.500;AN=2;BaseQRankSum=-3.566;ClippingRankSum=0.000;DP=27;ExcessHet=3.0103;FS=0.000;MLEAC=1;MLEAF=0.500;MQ=38.18;MQRankSum=1.420;QD=7.99;ReadPosRankSum=-1.823;SOR=0.627	GT:AD:DP:GQ:PL	0/1:14,13:27:99:244,0,303
3L	23737861	.	T	G	62.77	.	AC=1;AF=0.500;AN=2;BaseQRankSum=-0.962;ClippingRankSum=0.000;DP=12;ExcessHet=3.0103;FS=0.000;MLEAC=1;MLEAF=0.500;MQ=42.43;MQRankSum=0.998;QD=5.23;ReadPosRankSum=0.549;SOR=0.446	GT:AD:DP:GQ:PL	0/1:7,5:12:91:91,0,152
3L	23738437	.	A	G	920.77	.	AC=1;AF=0.500;AN=2;BaseQRankSum=-1.193;ClippingRankSum=0.000;DP=53;ExcessHet=3.0103;FS=1.394;MLEAC=1;MLEAF=0.500;MQ=43.63;MQRankSum=1.115;QD=17.71;ReadPosRankSum=-0.494;SOR=1.127	GT:AD:DP:GQ:PL	0/1:10,42:52:99:949,0,119
3L	23738881	.	G	A	665.77	.	AC=1;AF=0.500;AN=2;BaseQRankSum=1.887;ClippingRankSum=0.000;DP=65;ExcessHet=3.0103;FS=3.414;MLEAC=1;MLEAF=0.500;MQ=40.90;MQRankSum=-0.273;QD=10.24;ReadPosRankSum=1.246;SOR=1.214	GT:AD:DP:GQ:PL	0/1:34,31:65:99:694,0,692
3L	23739085	.	A	G	705.77	.	AC=1;AF=0.500;AN=2;BaseQRankSum=-0.808;ClippingRankSum=0.000;DP=54;ExcessHet=3.0103;FS=0.000;MLEAC=1;MLEAF=0.500;MQ=43.15;MQRankSum=0.316;QD=13.07;ReadPosRankSum=-1.129;SOR=0.781	GT:AD:DP:GQ:PL	0/1:21,33:54:99:734,0,396
3L	23739205	.	C	A	927.77	.	AC=1;AF=0.500;AN=2;BaseQRankSum=-1.636;ClippingRankSum=0.000;DP=73;ExcessHet=3.0103;FS=0.000;MLEAC=1;MLEAF=0.500;MQ=43.97;MQRankSum=1.260;QD=12.71;ReadPosRankSum=-1.544;SOR=0.674	GT:AD:DP:GQ:PL	0/1:29,44:73:99:956,0,573
3L	23739523	.	C	CAAA	769.73	.	AC=1;AF=0.500;AN=2;BaseQRankSum=1.036;ClippingRankSum=0.000;DP=48;ExcessHet=3.0103;FS=1.574;MLEAC=1;MLEAF=0.500;MQ=43.86;MQRankSum=-0.031;QD=17.90;ReadPosRankSum=2.031;SOR=1.195	GT:AD:DP:GQ:PL	0/1:15,28:43:99:807,0,341
3L	23739609	.	T	C	768.77	.	AC=1;AF=0.500;AN=2;BaseQRankSum=-1.273;ClippingRankSum=0.000;DP=65;ExcessHet=3.0103;FS=0.961;MLEAC=1;MLEAF=0.500;MQ=43.69;MQRankSum=-1.372;QD=11.83;ReadPosRankSum=-0.504;SOR=0.729	GT:AD:DP:GQ:PL	0/1:25,40:65:99:797,0,476
3L	23740788	.	G	A	1162.77	.	AC=1;AF=0.500;AN=2;BaseQRankSum=0.605;ClippingRankSum=0.000;DP=78;ExcessHet=3.0103;FS=0.913;MLEAC=1;MLEAF=0.500;MQ=43.78;MQRankSum=-0.680;QD=14.91;ReadPosRankSum=1.167;SOR=0.566	GT:AD:DP:GQ:PL	0/1:26,52:78:99:1191,0,474
3L	23741369	.	T	TGC	853.73	.	AC=1;AF=0.500;AN=2;BaseQRankSum=1.285;ClippingRankSum=0.000;DP=48;ExcessHet=3.0103;FS=1.143;MLEAC=1;MLEAF=0.500;MQ=43.34;MQRankSum=-3.848;QD=17.79;ReadPosRankSum=-2.593;SOR=0.445	GT:AD:DP:GQ:PL	0/1:25,23:48:99:891,0,6975
3L	23741371	.	T	TATGTAAGTATTACACTTATAATACTATA	1104.73	.	AC=1;AF=0.500;AN=2;BaseQRankSum=-2.092;ClippingRankSum=0.000;DP=48;ExcessHet=3.0103;FS=1.143;MLEAC=1;MLEAF=0.500;MQ=43.34;MQRankSum=-3.848;QD=23.02;ReadPosRankSum=-2.655;SOR=0.445	GT:AD:DP:GQ:PL	0/1:25,23:48:99:1142,0,6957
3L	23742241	.	G	A	784.77	.	AC=1;AF=0.500;AN=2;BaseQRankSum=0.763;ClippingRankSum=0.000;DP=61;ExcessHet=3.0103;FS=9.379;MLEAC=1;MLEAF=0.500;MQ=43.64;MQRankSum=-1.017;QD=13.08;ReadPosRankSum=0.530;SOR=0.915	GT:AD:DP:GQ:PL	0/1:25,35:60:99:813,0,504
3L	23742628	.	G	A	948.77	.	AC=1;AF=0.500;AN=2;BaseQRankSum=1.622;ClippingRankSum=0.000;DP=66;ExcessHet=3.0103;FS=6.982;MLEAC=1;MLEAF=0.500;MQ=43.23;MQRankSum=1.148;QD=14.60;ReadPosRankSum=0.293;SOR=0.777	GT:AD:DP:GQ:PL	0/1:23,42:65:99:977,0,420
3L	23742737	.	A	G	874.77	.	AC=1;AF=0.500;AN=2;BaseQRankSum=-4.515;ClippingRankSum=0.000;DP=64;ExcessHet=3.0103;FS=3.607;MLEAC=1;MLEAF=0.500;MQ=44.00;MQRankSum=0.000;QD=13.67;ReadPosRankSum=-1.031;SOR=0.794	GT:AD:DP:GQ:PL	0/1:23,41:64:99:903,0,450
3L	23743421	.	T	TTATTATATTA	1240.73	.	AC=1;AF=0.500;AN=2;BaseQRankSum=-0.938;ClippingRankSum=0.000;DP=54;ExcessHet=3.0103;FS=4.443;MLEAC=1;MLEAF=0.500;MQ=38.32;MQRankSum=1.032;QD=26.97;ReadPosRankSum=-2.273;SOR=1.021	GT:AD:DP:GQ:PL	0/1:16,30:46:99:1278,0,1397
3L	23744714	.	T	G	747.77	.	AC=1;AF=0.500;AN=2;BaseQRankSum=0.427;ClippingRankSum=0.000;DP=59;ExcessHet=3.0103;FS=0.000;MLEAC=1;MLEAF=0.500;MQ=43.93;MQRankSum=-1.090;QD=12.89;ReadPosRankSum=-1.505;SOR=0.804	GT:AD:DP:GQ:PL	0/1:22,36:58:99:776,0,442
3L	23745793	.	T	TGTGGGCGTGGCAGTTTTCGGCGGCTTTAGGACGTTATA	1265.73	.	AC=1;AF=0.500;AN=2;BaseQRankSum=0.793;ClippingRankSum=0.000;DP=48;ExcessHet=3.0103;FS=16.017;MLEAC=1;MLEAF=0.500;MQ=39.93;MQRankSum=-2.997;QD=26.93;ReadPosRankSum=-2.989;SOR=2.933	GT:AD:DP:GQ:PL	0/1:21,26:47:99:1303,0,1253
3L	23745816	.	G	A	552.77	.	AC=1;AF=0.500;AN=2;BaseQRankSum=1.129;ClippingRankSum=0.000;DP=48;ExcessHet=3.0103;FS=4.231;MLEAC=1;MLEAF=0.500;MQ=40.00;MQRankSum=-2.734;QD=11.52;ReadPosRankSum=-2.834;SOR=1.367	GT:AD:DP:GQ:PL	0/1:21,27:48:99:581,0,397
3L	23746366	.	T	C	1039.77	.	AC=1;AF=0.500;AN=2;BaseQRankSum=-2.652;ClippingRankSum=0.000;DP=66;ExcessHet=3.0103;FS=21.606;MLEAC=1;MLEAF=0.500;MQ=43.88;MQRankSum=-1.140;QD=15.75;ReadPosRankSum=-1.431;SOR=1.071	GT:AD:DP:GQ:PL	0/1:20,46:66:99:1068,0,363
3L	23746560	.	CA	C	528.73	.	AC=1;AF=0.500;AN=2;BaseQRankSum=-1.059;ClippingRankSum=0.000;DP=54;ExcessHet=3.0103;FS=6.035;MLEAC=1;MLEAF=0.500;MQ=43.76;MQRankSum=-0.719;QD=10.17;ReadPosRankSum=0.257;SOR=0.768	GT:AD:DP:GQ:PL	0/1:19,33:52:99:566,0,270
3L	23746808	.	G	A	797.77	.	AC=1;AF=0.500;AN=2;BaseQRankSum=-0.708;ClippingRankSum=0.000;DP=58;ExcessHet=3.0103;FS=5.679;MLEAC=1;MLEAF=0.500;MQ=43.77;MQRankSum=0.652;QD=13.75;ReadPosRankSum=1.817;SOR=0.837	GT:AD:DP:GQ:PL	0/1:20,38:58:99:826,0,377
3L	23746879	.	A	T	764.77	.	AC=1;AF=0.500;AN=2;BaseQRankSum=3.490;ClippingRankSum=0.000;DP=58;ExcessHet=3.0103;FS=0.000;MLEAC=1;MLEAF=0.500;MQ=43.77;MQRankSum=0.489;QD=13.19;ReadPosRankSum=0.024;SOR=0.668	GT:AD:DP:GQ:PL	0/1:23,35:58:99:793,0,429
3L	23746943	.	T	C	752.77	.	AC=1;AF=0.500;AN=2;BaseQRankSum=-1.364;ClippingRankSum=0.000;DP=64;ExcessHet=3.0103;FS=0.000;MLEAC=1;MLEAF=0.500;MQ=43.40;MQRankSum=-0.140;QD=11.76;ReadPosRankSum=0.529;SOR=0.683	GT:AD:DP:GQ:PL	0/1:27,37:64:99:781,0,535
3L	23747220	.	G	C	868.77	.	AC=1;AF=0.500;AN=2;BaseQRankSum=1.486;ClippingRankSum=0.000;DP=58;ExcessHet=3.0103;FS=2.439;MLEAC=1;MLEAF=0.500;MQ=43.70;MQRankSum=1.545;QD=14.98;ReadPosRankSum=1.110;SOR=0.486	GT:AD:DP:GQ:PL	0/1:17,41:58:99:897,0,258
3L	23747332	.	G	T	739.77	.	AC=1;AF=0.500;AN=2;BaseQRankSum=-0.658;ClippingRankSum=0.000;DP=56;ExcessHet=3.0103;FS=1.046;MLEAC=1;MLEAF=0.500;MQ=43.63;MQRankSum=0.123;QD=13.45;ReadPosRankSum=-0.648;SOR=0.869	GT:AD:DP:GQ:PL	0/1:20,35:55:99:768,0,385
3L	23747408	.	CCCATAAA	C	1746.73	.	AC=1;AF=0.500;AN=2;BaseQRankSum=-0.921;ClippingRankSum=0.000;DP=67;ExcessHet=3.0103;FS=2.159;MLEAC=1;MLEAF=0.500;MQ=43.45;MQRankSum=-0.156;QD=26.87;ReadPosRankSum=0.749;SOR=0.465	GT:AD:DP:GQ:PL	0/1:21,44:65:99:1784,0,749
3L	23747550	.	G	A	796.77	.	AC=1;AF=0.500;AN=2;BaseQRankSum=2.667;ClippingRankSum=0.000;DP=55;ExcessHet=3.0103;FS=2.393;MLEAC=1;MLEAF=0.500;MQ=44.00;MQRankSum=0.000;QD=14.75;ReadPosRankSum=0.950;SOR=0.392	GT:AD:DP:GQ:PL	0/1:20,34:54:99:825,0,383
3L	23748383	.	T	G	929.77	.	AC=1;AF=0.500;AN=2;BaseQRankSum=-0.830;ClippingRankSum=0.000;DP=61;ExcessHet=3.0103;FS=19.331;MLEAC=1;MLEAF=0.500;MQ=43.86;MQRankSum=-1.361;QD=15.24;ReadPosRankSum=-0.460;SOR=1.170	GT:AD:DP:GQ:PL	0/1:19,42:61:99:958,0,334
3L	23748720	.	A	T	1395.77	.	AC=1;AF=0.500;AN=2;BaseQRankSum=-2.892;ClippingRankSum=0.000;DP=51;ExcessHet=3.0103;FS=12.175;MLEAC=1;MLEAF=0.500;MQ=43.68;MQRankSum=0.000;QD=27.92;ReadPosRankSum=-1.153;SOR=0.190	GT:AD:DP:GQ:PL	0/1:15,35:50:99:1424,0,669
3L	23748722	.	T	A	1395.77	.	AC=1;AF=0.500;AN=2;BaseQRankSum=-0.231;ClippingRankSum=0.000;DP=51;ExcessHet=3.0103;FS=12.175;MLEAC=1;MLEAF=0.500;MQ=43.68;MQRankSum=0.000;QD=27.92;ReadPosRankSum=-1.116;SOR=0.190	GT:AD:DP:GQ:PL	0/1:15,35:50:99:1424,0,669
3L	23748931	.	A	T	1789.77	.	AC=1;AF=0.500;AN=2;BaseQRankSum=-0.927;ClippingRankSum=0.000;DP=62;ExcessHet=3.0103;FS=8.473;MLEAC=1;MLEAF=0.500;MQ=43.97;MQRankSum=-0.553;QD=28.87;ReadPosRankSum=1.177;SOR=0.138	GT:AD:DP:GQ:PL	0/1:16,46:62:99:1818,0,533
3L	23748935	.	T	A	1761.77	.	AC=1;AF=0.500;AN=2;BaseQRankSum=0.131;ClippingRankSum=0.000;DP=60;ExcessHet=3.0103;FS=6.415;MLEAC=1;MLEAF=0.500;MQ=43.97;MQRankSum=-0.539;QD=29.36;ReadPosRankSum=0.889;SOR=0.173	GT:AD:DP:GQ:PL	0/1:15,45:60:99:1790,0,536
3L	23748980	.	A	C	869.77	.	AC=1;AF=0.500;AN=2;BaseQRankSum=0.903;ClippingRankSum=0.000;DP=60;ExcessHet=3.0103;FS=5.704;MLEAC=1;MLEAF=0.500;MQ=43.53;MQRankSum=1.308;QD=14.50;ReadPosRankSum=1.235;SOR=0.234	GT:AD:DP:GQ:PL	0/1:20,40:60:99:898,0,348
3L	23749798	.	A	T	478.77	.	AC=1;AF=0.500;AN=2;BaseQRankSum=0.189;ClippingRankSum=0.000;DP=54;ExcessHet=3.0103;FS=16.049;MLEAC=1;MLEAF=0.500;MQ=43.46;MQRankSum=-2.637;QD=10.64;ReadPosRankSum=-0.655;SOR=2.917	GT:AD:DP:GQ:PL	0/1:21,24:45:99:507,0,427
3L	23750301	.	G	A	475.77	.	AC=1;AF=0.500;AN=2;BaseQRankSum=-0.130;ClippingRankSum=0.000;DP=40;ExcessHet=3.0103;FS=2.843;MLEAC=1;MLEAF=0.500;MQ=42.68;MQRankSum=-1.164;QD=11.89;ReadPosRankSum=1.227;SOR=0.916	GT:AD:DP:GQ:PL	0/1:16,24:40:99:504,0,321
3L	23750400	.	A	C	573.77	.	AC=1;AF=0.500;AN=2;BaseQRankSum=-0.665;ClippingRankSum=0.000;DP=38;ExcessHet=3.0103;FS=3.268;MLEAC=1;MLEAF=0.500;MQ=42.30;MQRankSum=-0.112;QD=15.10;ReadPosRankSum=-1.084;SOR=1.227	GT:AD:DP:GQ:PL	0/1:11,27:38:99:602,0,175
3L	23751476	.	T	A	900.77	.	AC=1;AF=0.500;AN=2;BaseQRankSum=3.413;ClippingRankSum=0.000;DP=61;ExcessHet=3.0103;FS=1.036;MLEAC=1;MLEAF=0.500;MQ=41.00;MQRankSum=-1.593;QD=14.77;ReadPosRankSum=-0.069;SOR=0.465	GT:AD:DP:GQ:PL	0/1:21,40:61:99:929,0,334
3L	23751728	.	G	T	801.77	.	AC=1;AF=0.500;AN=2;BaseQRankSum=1.664;ClippingRankSum=0.000;DP=55;ExcessHet=3.0103;FS=2.499;MLEAC=1;MLEAF=0.500;MQ=36.26;MQRankSum=-0.839;QD=14.85;ReadPosRankSum=1.199;SOR=1.123	GT:AD:DP:GQ:PL	0/1:17,37:54:99:830,0,297
3L	23751740	.	G	A	866.77	.	AC=1;AF=0.500;AN=2;BaseQRankSum=1.763;ClippingRankSum=0.000;DP=57;ExcessHet=3.0103;FS=0.000;MLEAC=1;MLEAF=0.500;MQ=36.07;MQRankSum=-1.187;QD=15.48;ReadPosRankSum=0.526;SOR=0.829	GT:AD:DP:GQ:PL	0/1:17,39:56:99:895,0,283
3L	23752119	.	C	T	1807.77	.	AC=1;AF=0.500;AN=2;BaseQRankSum=0.756;ClippingRankSum=0.000;DP=65;ExcessHet=3.0103;FS=0.000;MLEAC=1;MLEAF=0.500;MQ=33.92;MQRankSum=-2.907;QD=27.81;ReadPosRankSum=1.024;SOR=0.657	GT:AD:DP:GQ:PL	0/1:19,46:65:99:1836,0,1264
3L	23752130	.	C	T	1848.77	.	AC=1;AF=0.500;AN=2;BaseQRankSum=-0.265;ClippingRankSum=0.000;DP=63;ExcessHet=3.0103;FS=1.060;MLEAC=1;MLEAF=0.500;MQ=33.64;MQRankSum=-2.961;QD=29.35;ReadPosRankSum=0.153;SOR=0.553	GT:AD:DP:GQ:PL	0/1:17,46:63:99:1877,0,1238
3L	23752134	.	A	C	1845.77	.	AC=1;AF=0.500;AN=2;BaseQRankSum=-0.455;ClippingRankSum=0.000;DP=62;ExcessHet=3.0103;FS=1.032;MLEAC=1;MLEAF=0.500;MQ=33.71;MQRankSum=-2.882;QD=29.77;ReadPosRankSum=1.562;SOR=0.551	GT:AD:DP:GQ:PL	0/1:19,43:62:99:1874,0,1264
3L	23752480	.	G	GAATTGTGGA	424.73	.	AC=1;AF=0.500;AN=2;BaseQRankSum=-1.563;ClippingRankSum=0.000;DP=24;ExcessHet=3.0103;FS=0.000;MLEAC=1;MLEAF=0.500;MQ=33.41;MQRankSum=-2.351;QD=17.70;ReadPosRankSum=-3.691;SOR=0.904	GT:AD:DP:GQ:PL	0/1:13,11:24:99:462,0,5155
3L	23752484	.	C	CCTGCATTCATATGGTCG	424.73	.	AC=1;AF=0.500;AN=2;BaseQRankSum=-2.365;ClippingRankSum=0.000;DP=26;ExcessHet=3.0103;FS=1.856;MLEAC=1;MLEAF=0.500;MQ=33.85;MQRankSum=-2.005;QD=16.34;ReadPosRankSum=-3.559;SOR=1.329	GT:AD:DP:GQ:PL	0/1:14,12:26:99:462,0,5155
3L	23752486	.	A	ACAACGCCACCAATTTTGTCGGCGCTCGGAATGAGCTGAC	424.73	.	AC=1;AF=0.500;AN=2;BaseQRankSum=-1.314;ClippingRankSum=0.000;DP=24;ExcessHet=3.0103;FS=1.875;MLEAC=1;MLEAF=0.500;MQ=34.09;MQRankSum=-1.703;QD=17.70;ReadPosRankSum=-4.220;SOR=1.329	GT:AD:DP:GQ:PL	0/1:13,11:24:99:462,0,5155
3L	23752571	.	T	C	316.77	.	AC=1;AF=0.500;AN=2;BaseQRankSum=-0.459;ClippingRankSum=0.000;DP=20;ExcessHet=3.0103;FS=1.740;MLEAC=1;MLEAF=0.500;MQ=34.13;MQRankSum=-2.048;QD=15.84;ReadPosRankSum=-0.400;SOR=1.179	GT:AD:DP:GQ:PL	0/1:11,9:20:99:345,0,421
3L	23752581	.	C	T	322.77	.	AC=1;AF=0.500;AN=2;BaseQRankSum=-1.473;ClippingRankSum=0.000;DP=18;ExcessHet=3.0103;FS=0.000;MLEAC=1;MLEAF=0.500;MQ=34.99;MQRankSum=-2.462;QD=17.93;ReadPosRankSum=-0.665;SOR=1.140	GT:AD:DP:GQ:PL	0/1:9,9:18:99:351,0,371
3L	23752651	.	C	G	828.77	.	AC=1;AF=0.500;AN=2;BaseQRankSum=-0.563;ClippingRankSum=0.000;DP=29;ExcessHet=3.0103;FS=1.762;MLEAC=1;MLEAF=0.500;MQ=33.69;MQRankSum=-1.456;QD=28.58;ReadPosRankSum=2.014;SOR=0.956	GT:AD:DP:GQ:PL	0/1:7,22:29:99:857,0,242
3L	23752652	.	C	A	828.77	.	AC=1;AF=0.500;AN=2;BaseQRankSum=-1.385;ClippingRankSum=0.000;DP=29;ExcessHet=3.0103;FS=1.762;MLEAC=1;MLEAF=0.500;MQ=33.69;MQRankSum=-1.456;QD=28.58;ReadPosRankSum=1.989;SOR=0.956	GT:AD:DP:GQ:PL	0/1:7,22:29:99:857,0,242
3L	23753182	.	C	A	314.77	.	AC=1;AF=0.500;AN=2;BaseQRankSum=-0.517;ClippingRankSum=0.000;DP=41;ExcessHet=3.0103;FS=0.000;MLEAC=1;MLEAF=0.500;MQ=35.32;MQRankSum=-1.824;QD=9.84;ReadPosRankSum=0.138;SOR=0.693	GT:AD:DP:GQ:PL	0/1:16,16:32:99:343,0,357
3L	23753538	.	C	T	898.77	.	AC=1;AF=0.500;AN=2;BaseQRankSum=2.029;ClippingRankSum=0.000;DP=61;ExcessHet=3.0103;FS=2.222;MLEAC=1;MLEAF=0.500;MQ=41.78;MQRankSum=-0.351;QD=14.73;ReadPosRankSum=1.033;SOR=0.721	GT:AD:DP:GQ:PL	0/1:22,39:61:99:927,0,403
3L	23753630	.	CT	C	886.73	.	AC=1;AF=0.500;AN=2;BaseQRankSum=-0.195;ClippingRankSum=0.000;DP=59;ExcessHet=3.0103;FS=6.328;MLEAC=1;MLEAF=0.500;MQ=42.89;MQRankSum=-0.137;QD=15.83;ReadPosRankSum=-0.528;SOR=0.482	GT:AD:DP:GQ:PL	0/1:15,41:56:99:924,0,228
3L	23753905	.	C	A	434.77	.	AC=1;AF=0.500;AN=2;BaseQRankSum=0.632;ClippingRankSum=0.000;DP=41;ExcessHet=3.0103;FS=1.238;MLEAC=1;MLEAF=0.500;MQ=33.40;MQRankSum=-2.223;QD=10.60;ReadPosRankSum=0.325;SOR=0.425	GT:AD:DP:GQ:PL	0/1:19,22:41:99:463,0,396
3L	23754182	.	G	T	899.77	.	AC=1;AF=0.500;AN=2;BaseQRankSum=1.157;ClippingRankSum=0.000;DP=43;ExcessHet=3.0103;FS=0.000;MLEAC=1;MLEAF=0.500;MQ=32.05;MQRankSum=-2.166;QD=20.92;ReadPosRankSum=-0.814;SOR=0.609	GT:AD:DP:GQ:PL	0/1:18,25:43:99:928,0,1798
3L	23754194	.	CCA	C	851.73	.	AC=1;AF=0.500;AN=2;BaseQRankSum=0.196;ClippingRankSum=0.000;DP=41;ExcessHet=3.0103;FS=0.000;MLEAC=1;MLEAF=0.500;MQ=32.74;MQRankSum=-1.756;QD=20.77;ReadPosRankSum=0.157;SOR=0.693	GT:AD:DP:GQ:PL	0/1:19,22:41:99:889,0,1887
3L	23754198	.	T	TGG	829.73	.	AC=1;AF=0.500;AN=2;BaseQRankSum=-0.564;ClippingRankSum=0.000;DP=40;ExcessHet=3.0103;FS=0.000;MLEAC=1;MLEAF=0.500;MQ=32.91;MQRankSum=-1.908;QD=20.74;SOR=0.770	GT:AD:DP:GQ:PL	0/1:18,22:40:99:867,0,1890
3L	23754347	.	G	C	789.77	.	AC=1;AF=0.500;AN=2;BaseQRankSum=-1.570;ClippingRankSum=0.000;DP=62;ExcessHet=3.0103;FS=0.000;MLEAC=1;MLEAF=0.500;MQ=36.12;MQRankSum=-0.859;QD=12.74;ReadPosRankSum=-0.505;SOR=0.693	GT:AD:DP:GQ:PL	0/1:24,38:62:99:818,0,471
3L	23755305	.	T	C	652.77	.	AC=1;AF=0.500;AN=2;BaseQRankSum=0.762;ClippingRankSum=0.000;DP=60;ExcessHet=3.0103;FS=0.000;MLEAC=1;MLEAF=0.500;MQ=37.84;MQRankSum=-2.800;QD=10.88;ReadPosRankSum=-0.495;SOR=0.801	GT:AD:DP:GQ:PL	0/1:27,33:60:99:681,0,524
3L	23755320	.	A	C	674.77	.	AC=1;AF=0.500;AN=2;BaseQRankSum=1.664;ClippingRankSum=0.000;DP=62;ExcessHet=3.0103;FS=2.139;MLEAC=1;MLEAF=0.500;MQ=37.43;MQRankSum=-3.091;QD=10.88;ReadPosRankSum=1.456;SOR=0.736	GT:AD:DP:GQ:PL	0/1:29,33:62:99:703,0,610
3L	23755517	.	AT	A	412.73	.	AC=1;AF=0.500;AN=2;BaseQRankSum=0.508;ClippingRankSum=0.000;DP=55;ExcessHet=3.0103;FS=0.000;MLEAC=1;MLEAF=0.500;MQ=35.40;MQRankSum=-2.170;QD=8.09;ReadPosRankSum=1.400;SOR=0.674	GT:AD:DP:GQ:PL	0/1:19,32:51:99:450,0,250
3L	23755568	.	G	A	1563.77	.	AC=1;AF=0.500;AN=2;BaseQRankSum=2.607;ClippingRankSum=0.000;DP=70;ExcessHet=3.0103;FS=8.895;MLEAC=1;MLEAF=0.500;MQ=34.48;MQRankSum=-2.582;QD=22.34;ReadPosRankSum=0.280;SOR=0.177	GT:AD:DP:GQ:PL	0/1:29,41:70:99:1592,0,1124
3L	23755569	.	A	AT	1554.73	.	AC=1;AF=0.500;AN=2;BaseQRankSum=1.819;ClippingRankSum=0.000;DP=69;ExcessHet=3.0103;FS=10.761;MLEAC=1;MLEAF=0.500;MQ=34.42;MQRankSum=-2.664;QD=22.53;ReadPosRankSum=0.383;SOR=0.163	GT:AD:DP:GQ:PL	0/1:29,40:69:99:1592,0,1124
3L	23756379	.	C	A	394.77	.	AC=1;AF=0.500;AN=2;BaseQRankSum=1.615;ClippingRankSum=0.000;DP=33;ExcessHet=3.0103;FS=5.641;MLEAC=1;MLEAF=0.500;MQ=34.54;MQRankSum=-0.572;QD=11.96;ReadPosRankSum=0.292;SOR=1.981	GT:AD:DP:GQ:PL	0/1:14,19:33:99:423,0,290
3L	23756418	.	A	C	497.77	.	AC=1;AF=0.500;AN=2;BaseQRankSum=-1.243;ClippingRankSum=0.000;DP=36;ExcessHet=3.0103;FS=0.000;MLEAC=1;MLEAF=0.500;MQ=34.39;MQRankSum=-1.749;QD=14.22;ReadPosRankSum=0.591;SOR=0.681	GT:AD:DP:GQ:PL	0/1:12,23:35:99:526,0,224
3L	23756449	.	CTCT	C	1023.73	.	AC=1;AF=0.500;AN=2;BaseQRankSum=0.414;ClippingRankSum=0.000;DP=44;ExcessHet=3.0103;FS=2.751;MLEAC=1;MLEAF=0.500;MQ=35.04;MQRankSum=-1.553;QD=23.27;ReadPosRankSum=1.018;SOR=0.356	GT:AD:DP:GQ:PL	0/1:17,27:44:99:1061,0,630
3L	23757033	.	A	T	208.77	.	AC=1;AF=0.500;AN=2;BaseQRankSum=2.167;ClippingRankSum=0.000;DP=24;ExcessHet=3.0103;FS=8.098;MLEAC=1;MLEAF=0.500;MQ=36.24;MQRankSum=2.253;QD=9.08;ReadPosRankSum=0.402;SOR=2.891	GT:AD:DP:GQ:PL	0/1:12,11:23:99:237,0,254
3L	23757062	.	C	T	116.77	.	AC=1;AF=0.500;AN=2;BaseQRankSum=0.758;ClippingRankSum=0.000;DP=17;ExcessHet=3.0103;FS=5.497;MLEAC=1;MLEAF=0.500;MQ=35.32;MQRankSum=1.381;QD=7.78;ReadPosRankSum=-0.619;SOR=2.584	GT:AD:DP:GQ:PL	0/1:8,7:15:99:145,0,175
3L	23757131	.	T	C	69.77	.	AC=1;AF=0.500;AN=2;BaseQRankSum=-1.884;ClippingRankSum=0.000;DP=10;ExcessHet=3.0103;FS=3.332;MLEAC=1;MLEAF=0.500;MQ=31.87;MQRankSum=-0.771;QD=7.75;ReadPosRankSum=0.480;SOR=2.833	GT:AD:DP:GQ:PL	0/1:6,3:9:98:98,0,243
3L	23757137	.	T	C	69.77	.	AC=1;AF=0.500;AN=2;BaseQRankSum=0.210;ClippingRankSum=0.000;DP=10;ExcessHet=3.0103;FS=3.332;MLEAC=1;MLEAF=0.500;MQ=31.87;MQRankSum=-0.771;QD=7.75;ReadPosRankSum=0.241;SOR=2.833	GT:AD:DP:GQ:PL	0/1:6,3:9:98:98,0,243
3L	23757151	.	CTGTTAA	C	31.73	.	AC=1;AF=0.500;AN=2;BaseQRankSum=0.431;ClippingRankSum=0.000;DP=8;ExcessHet=3.0103;FS=2.808;MLEAC=1;MLEAF=0.500;MQ=31.00;MQRankSum=-1.981;QD=4.53;ReadPosRankSum=0.366;SOR=1.802	GT:AD:DP:GQ:PL	0/1:5,2:7:69:69,0,204
3L	23757953	.	C	A	171.77	.	AC=1;AF=0.500;AN=2;BaseQRankSum=-2.100;ClippingRankSum=0.000;DP=17;ExcessHet=3.0103;FS=9.901;MLEAC=1;MLEAF=0.500;MQ=31.47;MQRankSum=-0.511;QD=10.10;ReadPosRankSum=-0.302;SOR=3.611	GT:AD:DP:GQ:PL	0/1:11,6:17:99:200,0,486
3L	23757958	.	G	T	197.77	.	AC=1;AF=0.500;AN=2;BaseQRankSum=-1.048;ClippingRankSum=0.000;DP=18;ExcessHet=3.0103;FS=9.944;MLEAC=1;MLEAF=0.500;MQ=31.15;MQRankSum=-0.833;QD=10.99;ReadPosRankSum=-0.500;SOR=3.872	GT:AD:DP:GQ:PL	0/1:11,7:18:99:226,0,483
3L	23757976	.	A	C	138.77	.	AC=1;AF=0.500;AN=2;BaseQRankSum=-3.027;ClippingRankSum=0.000;DP=18;ExcessHet=3.0103;FS=6.864;MLEAC=1;MLEAF=0.500;MQ=30.85;MQRankSum=-1.448;QD=7.71;ReadPosRankSum=0.476;SOR=3.516	GT:AD:DP:GQ:PL	0/1:9,9:18:99:167,0,206
3L	23758600	.	C	G	883.77	.	AC=1;AF=0.500;AN=2;BaseQRankSum=2.629;ClippingRankSum=0.000;DP=65;ExcessHet=3.0103;FS=2.198;MLEAC=1;MLEAF=0.500;MQ=43.30;MQRankSum=-1.217;QD=14.03;ReadPosRankSum=-0.637;SOR=0.712	GT:AD:DP:GQ:PL	0/1:22,41:63:99:912,0,390
3L	23758764	.	T	G	799.77	.	AC=1;AF=0.500;AN=2;BaseQRankSum=-0.614;ClippingRankSum=0.000;DP=57;ExcessHet=3.0103;FS=5.927;MLEAC=1;MLEAF=0.500;MQ=42.53;MQRankSum=-1.821;QD=14.54;ReadPosRankSum=2.493;SOR=1.172	GT:AD:DP:GQ:PL	0/1:18,37:55:99:828,0,330
3L	23759008	.	A	T	880.77	.	AC=1;AF=0.500;AN=2;BaseQRankSum=0.434;ClippingRankSum=0.000;DP=58;ExcessHet=3.0103;FS=10.117;MLEAC=1;MLEAF=0.500;MQ=37.93;MQRankSum=-1.550;QD=15.19;ReadPosRankSum=0.965;SOR=0.633	GT:AD:DP:GQ:PL	0/1:19,39:58:99:909,0,358
3L	23759305	.	C	G	580.77	.	AC=1;AF=0.500;AN=2;BaseQRankSum=-1.040;ClippingRankSum=0.000;DP=45;ExcessHet=3.0103;FS=1.322;MLEAC=1;MLEAF=0.500;MQ=36.70;MQRankSum=-0.415;QD=13.20;ReadPosRankSum=0.196;SOR=1.165	GT:AD:DP:GQ:PL	0/1:16,28:44:99:609,0,317
3L	23759350	.	A	AC	631.73	.	AC=1;AF=0.500;AN=2;BaseQRankSum=1.845;ClippingRankSum=0.000;DP=53;ExcessHet=3.0103;FS=6.081;MLEAC=1;MLEAF=0.500;MQ=35.27;MQRankSum=-1.345;QD=12.39;ReadPosRankSum=0.594;SOR=1.582	GT:AD:DP:GQ:PL	0/1:21,30:51:99:669,0,442
3L	23759604	.	T	A	647.77	.	AC=1;AF=0.500;AN=2;BaseQRankSum=-0.866;ClippingRankSum=0.000;DP=52;ExcessHet=3.0103;FS=3.347;MLEAC=1;MLEAF=0.500;MQ=32.69;MQRankSum=-2.454;QD=12.96;ReadPosRankSum=-0.765;SOR=1.609	GT:AD:DP:GQ:PL	0/1:18,32:50:99:676,0,319
3L	23759699	.	A	T	358.77	.	AC=1;AF=0.500;AN=2;BaseQRankSum=1.053;ClippingRankSum=0.000;DP=40;ExcessHet=3.0103;FS=15.093;MLEAC=1;MLEAF=0.500;MQ=32.37;MQRankSum=-4.053;QD=9.20;ReadPosRankSum=-0.723;SOR=3.258	GT:AD:DP:GQ:PL	0/1:20,19:39:99:387,0,428
3L	23764769	.	A	AT	361.73	.	AC=1;AF=0.500;AN=2;BaseQRankSum=0.300;ClippingRankSum=0.000;DP=28;ExcessHet=3.0103;FS=1.583;MLEAC=1;MLEAF=0.500;MQ=32.67;MQRankSum=-2.137;QD=13.40;ReadPosRankSum=1.824;SOR=0.346	GT:AD:DP:GQ:PL	0/1:13,14:27:99:399,0,313
3L	23764830	.	C	A	308.77	.	AC=1;AF=0.500;AN=2;BaseQRankSum=-0.291;ClippingRankSum=0.000;DP=31;ExcessHet=3.0103;FS=1.451;MLEAC=1;MLEAF=0.500;MQ=30.74;MQRankSum=-1.680;QD=9.96;ReadPosRankSum=-1.286;SOR=0.382	GT:AD:DP:GQ:PL	0/1:15,16:31:99:337,0,333
3L	23765182	.	G	A	491.77	.	AC=1;AF=0.500;AN=2;BaseQRankSum=-0.496;ClippingRankSum=0.000;DP=44;ExcessHet=3.0103;FS=1.247;MLEAC=1;MLEAF=0.500;MQ=42.03;MQRankSum=-0.215;QD=11.71;ReadPosRankSum=0.618;SOR=0.426	GT:AD:DP:GQ:PL	0/1:17,25:42:99:520,0,334
3L	23765215	.	C	A	500.77	.	AC=1;AF=0.500;AN=2;BaseQRankSum=-0.408;ClippingRankSum=0.000;DP=41;ExcessHet=3.0103;FS=0.000;MLEAC=1;MLEAF=0.500;MQ=42.25;MQRankSum=0.053;QD=12.52;ReadPosRankSum=-0.548;SOR=0.784	GT:AD:DP:GQ:PL	0/1:15,25:40:99:529,0,272
3L	23765393	.	A	C	596.77	.	AC=1;AF=0.500;AN=2;BaseQRankSum=1.343;ClippingRankSum=0.000;DP=40;ExcessHet=3.0103;FS=0.000;MLEAC=1;MLEAF=0.500;MQ=40.81;MQRankSum=-0.766;QD=14.92;ReadPosRankSum=0.475;SOR=0.649	GT:AD:DP:GQ:PL	0/1:13,27:40:99:625,0,240
3L	23765481	.	T	A	543.77	.	AC=1;AF=0.500;AN=2;BaseQRankSum=0.223;ClippingRankSum=0.000;DP=39;ExcessHet=3.0103;FS=3.398;MLEAC=1;MLEAF=0.500;MQ=40.28;MQRankSum=-1.084;QD=14.31;ReadPosRankSum=0.219;SOR=1.532	GT:AD:DP:GQ:PL	0/1:13,25:38:99:572,0,243
3L	23765754	.	C	T	859.77	.	AC=1;AF=0.500;AN=2;BaseQRankSum=0.891;ClippingRankSum=0.000;DP=50;ExcessHet=3.0103;FS=9.513;MLEAC=1;MLEAF=0.500;MQ=43.03;MQRankSum=-2.054;QD=17.20;ReadPosRankSum=0.358;SOR=0.323	GT:AD:DP:GQ:PL	0/1:12,38:50:99:888,0,178
3L	23765997	.	AC	A	948.73	.	AC=1;AF=0.500;AN=2;BaseQRankSum=3.762;ClippingRankSum=0.000;DP=48;ExcessHet=3.0103;FS=1.258;MLEAC=1;MLEAF=0.500;MQ=39.73;MQRankSum=-0.773;QD=19.77;ReadPosRankSum=-1.842;SOR=0.765	GT:AD:DP:GQ:PL	0/1:13,35:48:99:986,0,255
3L	23766578	.	A	T	1147.77	.	AC=1;AF=0.500;AN=2;BaseQRankSum=-0.952;ClippingRankSum=0.000;DP=76;ExcessHet=3.0103;FS=0.915;MLEAC=1;MLEAF=0.500;MQ=43.73;MQRankSum=-0.248;QD=15.30;ReadPosRankSum=0.914;SOR=0.583	GT:AD:DP:GQ:PL	0/1:24,51:75:99:1176,0,441
3L	23767287	.	C	T	709.77	.	AC=1;AF=0.500;AN=2;BaseQRankSum=1.739;ClippingRankSum=0.000;DP=54;ExcessHet=3.0103;FS=0.000;MLEAC=1;MLEAF=0.500;MQ=40.60;MQRankSum=-0.261;QD=13.39;ReadPosRankSum=1.062;SOR=0.660	GT:AD:DP:GQ:PL	0/1:20,33:53:99:738,0,402
3L	23767493	.	A	C	910.77	.	AC=1;AF=0.500;AN=2;BaseQRankSum=-3.814;ClippingRankSum=0.000;DP=59;ExcessHet=3.0103;FS=18.114;MLEAC=1;MLEAF=0.500;MQ=39.63;MQRankSum=-0.475;QD=15.44;ReadPosRankSum=1.639;SOR=0.043	GT:AD:DP:GQ:PL	0/1:16,43:59:99:939,0,271
3L	23768183	.	T	C	444.77	.	AC=1;AF=0.500;AN=2;BaseQRankSum=-2.823;ClippingRankSum=0.000;DP=36;ExcessHet=3.0103;FS=1.373;MLEAC=1;MLEAF=0.500;MQ=38.68;MQRankSum=0.133;QD=13.08;ReadPosRankSum=0.108;SOR=0.446	GT:AD:DP:GQ:PL	0/1:12,22:34:99:473,0,236
3L	23768264	.	C	T	256.77	.	AC=1;AF=0.500;AN=2;BaseQRankSum=-2.029;ClippingRankSum=0.000;DP=30;ExcessHet=3.0103;FS=11.831;MLEAC=1;MLEAF=0.500;MQ=39.43;MQRankSum=-0.586;QD=8.56;ReadPosRankSum=0.540;SOR=1.263	GT:AD:DP:GQ:PL	0/1:15,15:30:99:285,0,319
3L	23769083	.	C	G	605.77	.	AC=1;AF=0.500;AN=2;BaseQRankSum=0.218;ClippingRankSum=0.000;DP=63;ExcessHet=3.0103;FS=3.459;MLEAC=1;MLEAF=0.500;MQ=42.91;MQRankSum=0.588;QD=9.62;ReadPosRankSum=-0.864;SOR=0.371	GT:AD:DP:GQ:PL	0/1:33,30:63:99:634,0,715
3L	23769680	.	A	G	885.77	.	AC=1;AF=0.500;AN=2;BaseQRankSum=-3.551;ClippingRankSum=0.000;DP=58;ExcessHet=3.0103;FS=6.081;MLEAC=1;MLEAF=0.500;MQ=42.18;MQRankSum=-2.143;QD=15.27;ReadPosRankSum=1.009;SOR=0.210	GT:AD:DP:GQ:PL	0/1:17,41:58:99:914,0,311
3L	23770541	.	G	T	1076.77	.	AC=1;AF=0.500;AN=2;BaseQRankSum=-0.184;ClippingRankSum=0.000;DP=69;ExcessHet=3.0103;FS=1.020;MLEAC=1;MLEAF=0.500;MQ=43.96;MQRankSum=-0.613;QD=15.83;ReadPosRankSum=-0.386;SOR=0.625	GT:AD:DP:GQ:PL	0/1:20,48:68:99:1105,0,349
3L	23770757	.	T	A	2003.77	.	AC=1;AF=0.500;AN=2;BaseQRankSum=-2.214;ClippingRankSum=0.000;DP=68;ExcessHet=3.0103;FS=0.000;MLEAC=1;MLEAF=0.500;MQ=44.00;MQRankSum=0.000;QD=29.47;ReadPosRankSum=0.313;SOR=0.693	GT:AD:DP:GQ:PL	0/1:18,50:68:99:2032,0,776
3L	23770759	.	C	G	2026.77	.	AC=1;AF=0.500;AN=2;BaseQRankSum=-2.089;ClippingRankSum=0.000;DP=66;ExcessHet=3.0103;FS=0.000;MLEAC=1;MLEAF=0.500;MQ=44.00;MQRankSum=0.000;QD=30.71;ReadPosRankSum=0.117;SOR=0.629	GT:AD:DP:GQ:PL	0/1:17,49:66:99:2055,0,773
3L	23770760	.	CA	C	1991.73	.	AC=1;AF=0.500;AN=2;BaseQRankSum=-0.275;ClippingRankSum=0.000;DP=67;ExcessHet=3.0103;FS=0.000;MLEAC=1;MLEAF=0.500;MQ=44.00;MQRankSum=0.000;QD=29.73;ReadPosRankSum=0.058;SOR=0.665	GT:AD:DP:GQ:PL	0/1:17,50:67:99:2029,0,751
3L	23770820	.	A	T	1003.77	.	AC=1;AF=0.500;AN=2;BaseQRankSum=0.952;ClippingRankSum=0.000;DP=63;ExcessHet=3.0103;FS=1.068;MLEAC=1;MLEAF=0.500;MQ=44.00;MQRankSum=0.000;QD=15.93;ReadPosRankSum=0.175;SOR=0.520	GT:AD:DP:GQ:PL	0/1:18,45:63:99:1032,0,293
3L	23770851	.	T	C	891.77	.	AC=1;AF=0.500;AN=2;BaseQRankSum=-0.482;ClippingRankSum=0.000;DP=60;ExcessHet=3.0103;FS=0.000;MLEAC=1;MLEAF=0.500;MQ=44.00;MQRankSum=0.000;QD=15.11;ReadPosRankSum=0.163;SOR=0.601	GT:AD:DP:GQ:PL	0/1:19,40:59:99:920,0,342
3L	23770992	.	G	A	765.77	.	AC=1;AF=0.500;AN=2;BaseQRankSum=1.998;ClippingRankSum=0.000;DP=59;ExcessHet=3.0103;FS=0.000;MLEAC=1;MLEAF=0.500;MQ=43.97;MQRankSum=-0.746;QD=13.20;ReadPosRankSum=0.250;SOR=0.675	GT:AD:DP:GQ:PL	0/1:22,36:58:99:794,0,370
3L	23771146	.	G	T	880.77	.	AC=1;AF=0.500;AN=2;BaseQRankSum=2.070;ClippingRankSum=0.000;DP=49;ExcessHet=3.0103;FS=1.342;MLEAC=1;MLEAF=0.500;MQ=43.81;MQRankSum=0.943;QD=17.97;ReadPosRankSum=0.030;SOR=0.801	GT:AD:DP:GQ:PL	0/1:11,38:49:99:909,0,145
3L	23771343	.	C	CA	1713.73	.	AC=1;AF=0.500;AN=2;BaseQRankSum=-1.424;ClippingRankSum=0.000;DP=68;ExcessHet=3.0103;FS=1.262;MLEAC=1;MLEAF=0.500;MQ=44.00;MQRankSum=0.000;QD=25.97;ReadPosRankSum=-0.405;SOR=0.678	GT:AD:DP:GQ:PL	0/1:11,55:66:99:1751,0,175
3L	23771960	.	G	A	801.77	.	AC=1;AF=0.500;AN=2;BaseQRankSum=2.291;ClippingRankSum=0.000;DP=51;ExcessHet=3.0103;FS=0.000;MLEAC=1;MLEAF=0.500;MQ=33.05;MQRankSum=-2.420;QD=15.72;ReadPosRankSum=1.484;SOR=0.556	GT:AD:DP:GQ:PL	0/1:14,37:51:99:830,0,221
3L	23772427	.	C	G	887.77	.	AC=1;AF=0.500;AN=2;BaseQRankSum=1.339;ClippingRankSum=0.000;DP=61;ExcessHet=3.0103;FS=0.000;MLEAC=1;MLEAF=0.500;MQ=43.46;MQRankSum=0.015;QD=14.55;ReadPosRankSum=-0.193;SOR=0.651	GT:AD:DP:GQ:PL	0/1:20,41:61:99:916,0,352
3L	23773002	.	C	T	459.77	.	AC=1;AF=0.500;AN=2;BaseQRankSum=-0.411;ClippingRankSum=0.000;DP=80;ExcessHet=3.0103;FS=14.952;MLEAC=1;MLEAF=0.500;MQ=43.35;MQRankSum=-0.869;QD=5.75;ReadPosRankSum=-0.093;SOR=1.100	GT:AD:DP:GQ:PL	0/1:53,27:80:99:488,0,1202
3L	23773177	.	T	A	536.77	.	AC=1;AF=0.500;AN=2;BaseQRankSum=-3.440;ClippingRankSum=0.000;DP=102;ExcessHet=3.0103;FS=1.722;MLEAC=1;MLEAF=0.500;MQ=43.84;MQRankSum=1.035;QD=5.37;ReadPosRankSum=-1.151;SOR=0.484	GT:AD:DP:GQ:PL	0/1:66,34:100:99:565,0,1505
3L	23773380	.	A	G	489.77	.	AC=1;AF=0.500;AN=2;BaseQRankSum=0.160;ClippingRankSum=0.000;DP=95;ExcessHet=3.0103;FS=0.830;MLEAC=1;MLEAF=0.500;MQ=43.95;MQRankSum=0.702;QD=5.16;ReadPosRankSum=-0.671;SOR=0.800	GT:AD:DP:GQ:PL	0/1:65,30:95:99:518,0,1434
3L	23773485	.	T	G	611.77	.	AC=1;AF=0.500;AN=2;BaseQRankSum=-3.154;ClippingRankSum=0.000;DP=99;ExcessHet=3.0103;FS=0.786;MLEAC=1;MLEAF=0.500;MQ=43.40;MQRankSum=-0.595;QD=6.18;ReadPosRankSum=1.387;SOR=0.602	GT:AD:DP:GQ:PL	0/1:64,35:99:99:640,0,1475
3L	23773548	.	T	G	654.77	.	AC=1;AF=0.500;AN=2;BaseQRankSum=-2.708;ClippingRankSum=0.000;DP=101;ExcessHet=3.0103;FS=1.703;MLEAC=1;MLEAF=0.500;MQ=43.45;MQRankSum=0.059;QD=6.48;ReadPosRankSum=-1.351;SOR=0.934	GT:AD:DP:GQ:PL	0/1:65,36:101:99:683,0,1516
3L	23773607	.	A	G	888.77	.	AC=1;AF=0.500;AN=2;BaseQRankSum=-0.582;ClippingRankSum=0.000;DP=108;ExcessHet=3.0103;FS=0.717;MLEAC=1;MLEAF=0.500;MQ=43.56;MQRankSum=0.131;QD=8.23;ReadPosRankSum=0.826;SOR=0.780	GT:AD:DP:GQ:PL	0/1:62,46:108:99:917,0,1347
3L	23773810	.	C	A	778.77	.	AC=1;AF=0.500;AN=2;BaseQRankSum=1.669;ClippingRankSum=0.000;DP=96;ExcessHet=3.0103;FS=8.219;MLEAC=1;MLEAF=0.500;MQ=43.86;MQRankSum=-1.188;QD=8.11;ReadPosRankSum=1.598;SOR=0.559	GT:AD:DP:GQ:PL	0/1:57,39:96:99:807,0,1263
3L	23773905	.	A	T	753.77	.	AC=1;AF=0.500;AN=2;BaseQRankSum=1.164;ClippingRankSum=0.000;DP=94;ExcessHet=3.0103;FS=14.757;MLEAC=1;MLEAF=0.500;MQ=41.79;MQRankSum=-0.676;QD=8.02;ReadPosRankSum=-0.431;SOR=0.549	GT:AD:DP:GQ:PL	0/1:56,38:94:99:782,0,1258
3L	23774006	.	G	A	680.77	.	AC=1;AF=0.500;AN=2;BaseQRankSum=-0.686;ClippingRankSum=0.000;DP=82;ExcessHet=3.0103;FS=7.559;MLEAC=1;MLEAF=0.500;MQ=36.82;MQRankSum=-0.687;QD=8.40;ReadPosRankSum=0.432;SOR=0.556	GT:AD:DP:GQ:PL	0/1:46,35:81:99:709,0,985
3L	23774090	.	A	T	596.77	.	AC=1;AF=0.500;AN=2;BaseQRankSum=-1.490;ClippingRankSum=0.000;DP=81;ExcessHet=3.0103;FS=16.597;MLEAC=1;MLEAF=0.500;MQ=35.17;MQRankSum=-0.850;QD=7.46;ReadPosRankSum=0.138;SOR=1.318	GT:AD:DP:GQ:PL	0/1:48,32:80:99:625,0,1115
3L	23774119	.	C	T	669.77	.	AC=1;AF=0.500;AN=2;BaseQRankSum=-2.888;ClippingRankSum=0.000;DP=95;ExcessHet=3.0103;FS=10.542;MLEAC=1;MLEAF=0.500;MQ=34.98;MQRankSum=-0.843;QD=7.20;ReadPosRankSum=0.398;SOR=1.688	GT:AD:DP:GQ:PL	0/1:55,38:93:99:698,0,1202
3L	23774340	.	C	A	167.77	.	AC=1;AF=0.500;AN=2;BaseQRankSum=0.206;ClippingRankSum=0.000;DP=67;ExcessHet=3.0103;FS=29.361;MLEAC=1;MLEAF=0.500;MQ=35.12;MQRankSum=1.889;QD=2.66;ReadPosRankSum=1.534;SOR=5.029	GT:AD:DP:GQ:PL	0/1:49,14:63:99:196,0,1147
3L	23774452	.	G	A	544.77	.	AC=1;AF=0.500;AN=2;BaseQRankSum=0.220;ClippingRankSum=0.000;DP=72;ExcessHet=3.0103;FS=3.279;MLEAC=1;MLEAF=0.500;MQ=37.35;MQRankSum=0.562;QD=7.90;ReadPosRankSum=-1.224;SOR=0.659	GT:AD:DP:GQ:PL	0/1:41,28:69:99:573,0,884
3L	23774518	.	T	TGAG	1092.73	.	AC=1;AF=0.500;AN=2;BaseQRankSum=1.137;ClippingRankSum=0.000;DP=73;ExcessHet=3.0103;FS=0.908;MLEAC=1;MLEAF=0.500;MQ=36.06;MQRankSum=-0.042;QD=15.39;ReadPosRankSum=-2.124;SOR=0.679	GT:AD:DP:GQ:PL	0/1:42,29:71:99:1130,0,1796
3L	23774521	.	T	A	1101.77	.	AC=1;AF=0.500;AN=2;BaseQRankSum=3.006;ClippingRankSum=0.000;DP=73;ExcessHet=3.0103;FS=0.000;MLEAC=1;MLEAF=0.500;MQ=35.64;MQRankSum=-0.398;QD=15.30;ReadPosRankSum=-1.901;SOR=0.719	GT:AD:DP:GQ:PL	0/1:43,29:72:99:1130,0,1795
3L	23774522	.	A	C	1059.77	.	AC=1;AF=0.500;AN=2;BaseQRankSum=0.241;ClippingRankSum=0.000;DP=73;ExcessHet=3.0103;FS=0.000;MLEAC=1;MLEAF=0.500;MQ=35.64;MQRankSum=-0.398;QD=14.72;ReadPosRankSum=-1.861;SOR=0.719	GT:AD:DP:GQ:PL	0/1:43,29:72:99:1088,0,1798
3L	23774570	.	T	A	433.77	.	AC=1;AF=0.500;AN=2;BaseQRankSum=-3.315;ClippingRankSum=0.000;DP=66;ExcessHet=3.0103;FS=0.000;MLEAC=1;MLEAF=0.500;MQ=34.17;MQRankSum=0.221;QD=6.57;ReadPosRankSum=-1.146;SOR=0.721	GT:AD:DP:GQ:PL	0/1:41,25:66:99:462,0,931
3L	23774658	.	C	A	286.77	.	AC=1;AF=0.500;AN=2;BaseQRankSum=1.295;ClippingRankSum=0.000;DP=50;ExcessHet=3.0103;FS=1.172;MLEAC=1;MLEAF=0.500;MQ=36.64;MQRankSum=-0.933;QD=5.74;ReadPosRankSum=-0.337;SOR=0.976	GT:AD:DP:GQ:PL	0/1:33,17:50:99:315,0,719
3L	23774682	.	T	G	171.77	.	AC=1;AF=0.500;AN=2;BaseQRankSum=-1.195;ClippingRankSum=0.000;DP=49;ExcessHet=3.0103;FS=4.732;MLEAC=1;MLEAF=0.500;MQ=37.75;MQRankSum=0.333;QD=3.51;ReadPosRankSum=-1.097;SOR=1.467	GT:AD:DP:GQ:PL	0/1:35,14:49:99:200,0,823
3L	23774713	.	G	A	344.77	.	AC=1;AF=0.500;AN=2;BaseQRankSum=3.401;ClippingRankSum=0.000;DP=49;ExcessHet=3.0103;FS=5.990;MLEAC=1;MLEAF=0.500;MQ=37.67;MQRankSum=0.135;QD=7.04;ReadPosRankSum=-0.966;SOR=1.880	GT:AD:DP:GQ:PL	0/1:37,12:49:99:373,0,1683
3L	23774721	.	C	T	403.77	.	AC=1;AF=0.500;AN=2;BaseQRankSum=3.868;ClippingRankSum=0.000;DP=48;ExcessHet=3.0103;FS=10.476;MLEAC=1;MLEAF=0.500;MQ=38.48;MQRankSum=0.890;QD=8.41;ReadPosRankSum=-1.343;SOR=3.328	GT:AD:DP:GQ:PL	0/1:35,13:48:99:432,0,1724
3L	23774731	.	T	G	435.77	.	AC=1;AF=0.500;AN=2;BaseQRankSum=0.115;ClippingRankSum=0.000;DP=50;ExcessHet=3.0103;FS=13.512;MLEAC=1;MLEAF=0.500;MQ=37.95;MQRankSum=1.343;QD=8.72;ReadPosRankSum=-1.202;SOR=3.647	GT:AD:DP:GQ:PL	0/1:36,14:50:99:464,0,1637
3L	23774757	.	A	G	130.77	.	AC=1;AF=0.500;AN=2;BaseQRankSum=2.943;ClippingRankSum=0.000;DP=49;ExcessHet=3.0103;FS=12.998;MLEAC=1;MLEAF=0.500;MQ=36.02;MQRankSum=1.602;QD=2.67;ReadPosRankSum=1.247;SOR=3.312	GT:AD:DP:GQ:PL	0/1:38,11:49:99:159,0,847
3L	23774856	.	C	A	136.77	.	AC=1;AF=0.500;AN=2;BaseQRankSum=1.341;ClippingRankSum=0.000;DP=33;ExcessHet=3.0103;FS=11.339;MLEAC=1;MLEAF=0.500;MQ=31.35;MQRankSum=-0.467;QD=4.14;ReadPosRankSum=-1.758;SOR=3.325	GT:AD:DP:GQ:PL	0/1:23,10:33:99:165,0,506
3L	23775060	.	T	A	136.77	.	AC=1;AF=0.500;AN=2;BaseQRankSum=-0.908;ClippingRankSum=0.000;DP=29;ExcessHet=3.0103;FS=3.645;MLEAC=1;MLEAF=0.500;MQ=28.35;MQRankSum=-4.303;QD=4.72;ReadPosRankSum=-0.924;SOR=0.223	GT:AD:DP:GQ:PL	0/1:19,10:29:99:165,0,441
3L	23775287	.	T	C	259.77	.	AC=1;AF=0.500;AN=2;BaseQRankSum=-1.240;ClippingRankSum=0.000;DP=23;ExcessHet=3.0103;FS=1.824;MLEAC=1;MLEAF=0.500;MQ=29.96;MQRankSum=-2.375;QD=11.29;ReadPosRankSum=-1.066;SOR=1.300	GT:AD:DP:GQ:PL	0/1:15,8:23:99:288,0,3203
3L	23775288	.	T	A	259.77	.	AC=1;AF=0.500;AN=2;BaseQRankSum=1.887;ClippingRankSum=0.000;DP=24;ExcessHet=3.0103;FS=1.824;MLEAC=1;MLEAF=0.500;MQ=30.00;MQRankSum=-2.442;QD=10.82;ReadPosRankSum=-0.705;SOR=1.501	GT:AD:DP:GQ:PL	0/1:16,8:24:99:288,0,3203
3L	23775290	.	T	A	259.77	.	AC=1;AF=0.500;AN=2;BaseQRankSum=0.000;ClippingRankSum=0.000;DP=24;ExcessHet=3.0103;FS=1.824;MLEAC=1;MLEAF=0.500;MQ=30.00;MQRankSum=-2.442;QD=10.82;ReadPosRankSum=-0.797;SOR=1.501	GT:AD:DP:GQ:PL	0/1:16,8:24:99:288,0,3203
3L	23775308	.	C	T	388.77	.	AC=1;AF=0.500;AN=2;BaseQRankSum=-0.434;ClippingRankSum=0.000;DP=25;ExcessHet=3.0103;FS=6.402;MLEAC=1;MLEAF=0.500;MQ=30.26;MQRankSum=-2.028;QD=15.55;ReadPosRankSum=-0.361;SOR=2.093	GT:AD:DP:GQ:PL	0/1:15,10:25:99:417,0,3237
3L	23775312	.	C	A	388.77	.	AC=1;AF=0.500;AN=2;BaseQRankSum=0.590;ClippingRankSum=0.000;DP=26;ExcessHet=3.0103;FS=6.641;MLEAC=1;MLEAF=0.500;MQ=29.96;MQRankSum=-2.252;QD=14.95;ReadPosRankSum=-0.286;SOR=2.280	GT:AD:DP:GQ:PL	0/1:15,11:26:99:417,0,3237
3L	23775326	.	G	GAT	502.73	.	AC=1;AF=0.500;AN=2;BaseQRankSum=0.231;ClippingRankSum=0.000;DP=27;ExcessHet=3.0103;FS=9.702;MLEAC=1;MLEAF=0.500;MQ=29.71;MQRankSum=-2.446;QD=18.62;ReadPosRankSum=0.879;SOR=2.656	GT:AD:DP:GQ:PL	0/1:15,12:27:99:540,0,3339
3L	23775328	.	C	T	511.77	.	AC=1;AF=0.500;AN=2;BaseQRankSum=1.744;ClippingRankSum=0.000;DP=30;ExcessHet=3.0103;FS=15.869;MLEAC=1;MLEAF=0.500;MQ=30.91;MQRankSum=-1.604;QD=17.06;ReadPosRankSum=0.541;SOR=2.966	GT:AD:DP:GQ:PL	0/1:16,14:30:99:540,0,3339
3L	23775350	.	T	A	526.77	.	AC=1;AF=0.500;AN=2;BaseQRankSum=-0.744;ClippingRankSum=0.000;DP=25;ExcessHet=3.0103;FS=34.600;MLEAC=1;MLEAF=0.500;MQ=31.61;MQRankSum=-1.549;QD=21.95;ReadPosRankSum=1.054;SOR=5.417	GT:AD:DP:GQ:PL	0/1:10,14:24:99:555,0,2214
3L	23775355	.	G	T	588.77	.	AC=1;AF=0.500;AN=2;BaseQRankSum=0.463;ClippingRankSum=0.000;DP=27;ExcessHet=3.0103;FS=16.815;MLEAC=1;MLEAF=0.500;MQ=31.33;MQRankSum=-1.804;QD=22.64;ReadPosRankSum=1.376;SOR=4.043	GT:AD:DP:GQ:PL	0/1:11,15:26:99:617,0,2266
3L	23775362	.	AT	A	559.73	.	AC=1;AF=0.500;AN=2;BaseQRankSum=-0.803;ClippingRankSum=0.000;DP=28;ExcessHet=3.0103;FS=26.104;MLEAC=1;MLEAF=0.500;MQ=32.16;MQRankSum=-0.788;QD=20.73;ReadPosRankSum=1.234;SOR=4.165	GT:AD:DP:GQ:PL	0/1:11,16:27:99:597,0,2065
3L	23775458	.	G	A	155.77	.	AC=1;AF=0.500;AN=2;BaseQRankSum=1.264;ClippingRankSum=0.000;DP=46;ExcessHet=3.0103;FS=0.000;MLEAC=1;MLEAF=0.500;MQ=34.28;MQRankSum=-0.067;QD=3.46;ReadPosRankSum=0.785;SOR=0.693	GT:AD:DP:GQ:PL	0/1:33,12:45:99:184,0,714
3L	23775513	.	AT	A	502.73	.	AC=1;AF=0.500;AN=2;BaseQRankSum=-0.937;ClippingRankSum=0.000;DP=45;ExcessHet=3.0103;FS=4.615;MLEAC=1;MLEAF=0.500;MQ=31.56;MQRankSum=-2.217;QD=11.43;ReadPosRankSum=-0.808;SOR=0.219	GT:AD:DP:GQ:PL	0/1:17,27:44:99:540,0,290
3L	23775761	.	C	T	104.77	.	AC=1;AF=0.500;AN=2;BaseQRankSum=2.104;ClippingRankSum=0.000;DP=22;ExcessHet=3.0103;FS=9.084;MLEAC=1;MLEAF=0.500;MQ=37.26;MQRankSum=2.076;QD=4.99;ReadPosRankSum=-0.560;SOR=3.180	GT:AD:DP:GQ:PL	0/1:14,7:21:99:133,0,330
3L	23775801	.	T	TCAG	91.73	.	AC=1;AF=0.500;AN=2;BaseQRankSum=-0.468;ClippingRankSum=0.000;DP=20;ExcessHet=3.0103;FS=9.874;MLEAC=1;MLEAF=0.500;MQ=36.12;MQRankSum=1.055;QD=5.40;ReadPosRankSum=0.453;SOR=3.249	GT:AD:DP:GQ:PL	0/1:13,4:17:99:129,0,572
3L	23782649	.	G	A	183.77	.	AC=1;AF=0.500;AN=2;BaseQRankSum=-1.619;ClippingRankSum=0.000;DP=26;ExcessHet=3.0103;FS=9.455;MLEAC=1;MLEAF=0.500;MQ=33.40;MQRankSum=-2.015;QD=7.07;ReadPosRankSum=0.075;SOR=3.258	GT:AD:DP:GQ:PL	0/1:15,11:26:99:212,0,330
3L	23782698	.	T	A	350.77	.	AC=1;AF=0.500;AN=2;BaseQRankSum=-3.639;ClippingRankSum=0.000;DP=35;ExcessHet=3.0103;FS=1.451;MLEAC=1;MLEAF=0.500;MQ=33.47;MQRankSum=-1.075;QD=10.02;ReadPosRankSum=-0.779;SOR=1.262	GT:AD:DP:GQ:PL	0/1:16,19:35:99:379,0,333
3L	23782774	.	G	T	492.77	.	AC=1;AF=0.500;AN=2;BaseQRankSum=2.043;ClippingRankSum=0.000;DP=39;ExcessHet=3.0103;FS=7.323;MLEAC=1;MLEAF=0.500;MQ=37.42;MQRankSum=-0.076;QD=12.64;ReadPosRankSum=-0.021;SOR=1.640	GT:AD:DP:GQ:PL	0/1:16,23:39:99:521,0,308
3L	23783127	.	G	C	429.77	.	AC=1;AF=0.500;AN=2;BaseQRankSum=0.758;ClippingRankSum=0.000;DP=27;ExcessHet=3.0103;FS=0.000;MLEAC=1;MLEAF=0.500;MQ=32.17;MQRankSum=-1.288;QD=15.92;ReadPosRankSum=-0.343;SOR=0.836	GT:AD:DP:GQ:PL	0/1:14,13:27:99:458,0,508
3L	23783141	.	GA	G	429.73	.	AC=1;AF=0.500;AN=2;BaseQRankSum=1.201;ClippingRankSum=0.000;DP=24;ExcessHet=3.0103;FS=0.000;MLEAC=1;MLEAF=0.500;MQ=30.98;MQRankSum=-2.253;QD=18.68;ReadPosRankSum=-1.800;SOR=0.511	GT:AD:DP:GQ:PL	0/1:10,13:23:99:467,0,425
3L	23783418	.	C	G	2236.77	.	AC=2;AF=1.00;AN=2;DP=51;ExcessHet=3.0103;FS=0.000;MLEAC=2;MLEAF=1.00;MQ=37.74;QD=35.14;SOR=1.565	GT:AD:DP:GQ:PL	1/1:0,51:51:99:2265,154,0
3L	23783423	.	G	GT	2165.73	.	AC=2;AF=1.00;AN=2;DP=49;ExcessHet=3.0103;FS=0.000;MLEAC=2;MLEAF=1.00;MQ=37.60;QD=31.67;SOR=1.609	GT:AD:DP:GQ:PL	1/1:0,49:49:99:2203,147,0
3L	23783488	.	T	TA	1342.73	.	AC=2;AF=1.00;AN=2;DP=56;ExcessHet=3.0103;FS=0.000;MLEAC=2;MLEAF=1.00;MQ=38.19;QD=24.87;SOR=0.931	GT:AD:DP:GQ:PL	1/1:0,54:54:99:1380,162,0
3L	23783496	.	CATAT	C	1291.73	.	AC=1;AF=0.500;AN=2;BaseQRankSum=2.220;ClippingRankSum=0.000;DP=59;ExcessHet=3.0103;FS=0.000;MLEAC=1;MLEAF=0.500;MQ=37.77;MQRankSum=1.291;QD=25.83;ReadPosRankSum=0.594;SOR=0.880	GT:AD:DP:GQ:PL	0/1:17,33:50:99:1329,0,500
3L	23783660	.	A	G	1089.77	.	AC=1;AF=0.500;AN=2;BaseQRankSum=0.357;ClippingRankSum=0.000;DP=73;ExcessHet=3.0103;FS=0.926;MLEAC=1;MLEAF=0.500;MQ=39.01;MQRankSum=-0.748;QD=14.93;ReadPosRankSum=1.625;SOR=0.823	GT:AD:DP:GQ:PL	0/1:24,49:73:99:1118,0,425
3L	23783934	.	A	AGAACCGTTAGGTTT	1405.73	.	AC=1;AF=0.500;AN=2;BaseQRankSum=0.718;ClippingRankSum=0.000;DP=59;ExcessHet=3.0103;FS=3.642;MLEAC=1;MLEAF=0.500;MQ=35.70;MQRankSum=-2.683;QD=24.66;ReadPosRankSum=-2.509;SOR=1.034	GT:AD:DP:GQ:PL	0/1:23,34:57:99:1443,0,1370
3L	23784552	.	G	A	1106.77	.	AC=1;AF=0.500;AN=2;BaseQRankSum=-1.029;ClippingRankSum=0.000;DP=69;ExcessHet=3.0103;FS=1.023;MLEAC=1;MLEAF=0.500;MQ=43.97;MQRankSum=-0.607;QD=16.04;ReadPosRankSum=0.585;SOR=0.474	GT:AD:DP:GQ:PL	0/1:20,49:69:99:1135,0,330
3L	23785018	.	G	T	248.77	.	AC=1;AF=0.500;AN=2;BaseQRankSum=0.100;ClippingRankSum=0.000;DP=65;ExcessHet=3.0103;FS=5.758;MLEAC=1;MLEAF=0.500;MQ=44.00;MQRankSum=0.000;QD=3.83;ReadPosRankSum=0.503;SOR=1.529	GT:AD:DP:GQ:PL	0/1:47,18:65:99:277,0,1056
3L	23785125	.	T	C	949.77	.	AC=1;AF=0.500;AN=2;BaseQRankSum=-3.574;ClippingRankSum=0.000;DP=75;ExcessHet=3.0103;FS=1.987;MLEAC=1;MLEAF=0.500;MQ=44.00;MQRankSum=0.000;QD=12.66;ReadPosRankSum=0.931;SOR=0.443	GT:AD:DP:GQ:PL	0/1:29,46:75:99:978,0,610
3L	23785725	.	A	T	757.77	.	AC=1;AF=0.500;AN=2;BaseQRankSum=-0.120;ClippingRankSum=0.000;DP=58;ExcessHet=3.0103;FS=0.000;MLEAC=1;MLEAF=0.500;MQ=44.00;MQRankSum=0.000;QD=13.29;ReadPosRankSum=0.240;SOR=0.587	GT:AD:DP:GQ:PL	0/1:22,35:57:99:786,0,432
3L	23786166	.	T	C	824.77	.	AC=1;AF=0.500;AN=2;BaseQRankSum=0.220;ClippingRankSum=0.000;DP=54;ExcessHet=3.0103;FS=4.213;MLEAC=1;MLEAF=0.500;MQ=43.89;MQRankSum=-0.897;QD=15.27;ReadPosRankSum=-1.610;SOR=0.486	GT:AD:DP:GQ:PL	0/1:16,38:54:99:853,0,278
3L	23786969	.	A	T	770.77	.	AC=1;AF=0.500;AN=2;BaseQRankSum=3.616;ClippingRankSum=0.000;DP=62;ExcessHet=3.0103;FS=0.997;MLEAC=1;MLEAF=0.500;MQ=44.00;MQRankSum=0.000;QD=12.43;ReadPosRankSum=-1.019;SOR=0.497	GT:AD:DP:GQ:PL	0/1:27,35:62:99:799,0,502
3L	23787123	.	T	A	1273.77	.	AC=1;AF=0.500;AN=2;BaseQRankSum=-0.479;ClippingRankSum=0.000;DP=76;ExcessHet=3.0103;FS=0.000;MLEAC=1;MLEAF=0.500;MQ=43.87;MQRankSum=-1.246;QD=16.76;ReadPosRankSum=1.433;SOR=0.649	GT:AD:DP:GQ:PL	0/1:21,55:76:99:1302,0,359
3L	23787191	.	A	G	1003.77	.	AC=1;AF=0.500;AN=2;BaseQRankSum=0.970;ClippingRankSum=0.000;DP=101;ExcessHet=3.0103;FS=0.000;MLEAC=1;MLEAF=0.500;MQ=43.81;MQRankSum=1.981;QD=9.94;ReadPosRankSum=-1.525;SOR=0.667	GT:AD:DP:GQ:PL	0/1:52,49:101:99:1032,0,1125
3L	23787616	.	G	A	685.77	.	AC=1;AF=0.500;AN=2;BaseQRankSum=3.953;ClippingRankSum=0.000;DP=113;ExcessHet=3.0103;FS=0.000;MLEAC=1;MLEAF=0.500;MQ=43.69;MQRankSum=0.713;QD=6.07;ReadPosRankSum=-0.854;SOR=0.716	GT:AD:DP:GQ:PL	0/1:75,38:113:99:714,0,1656
3L	23788196	.	C	T	1625.77	.	AC=1;AF=0.500;AN=2;BaseQRankSum=0.408;ClippingRankSum=0.000;DP=82;ExcessHet=3.0103;FS=1.295;MLEAC=1;MLEAF=0.500;MQ=40.61;MQRankSum=-0.956;QD=19.83;ReadPosRankSum=0.704;SOR=0.448	GT:AD:DP:GQ:PL	0/1:12,70:82:79:1654,0,79
3L	23788255	.	G	C	1319.77	.	AC=1;AF=0.500;AN=2;BaseQRankSum=-2.850;ClippingRankSum=0.000;DP=71;ExcessHet=3.0103;FS=8.250;MLEAC=1;MLEAF=0.500;MQ=38.81;MQRankSum=0.158;QD=18.59;ReadPosRankSum=-0.079;SOR=2.106	GT:AD:DP:GQ:PL	0/1:11,60:71:98:1348,0,98
3L	23788306	.	T	A	949.77	.	AC=1;AF=0.500;AN=2;BaseQRankSum=0.764;ClippingRankSum=0.000;DP=52;ExcessHet=3.0103;FS=7.265;MLEAC=1;MLEAF=0.500;MQ=38.40;MQRankSum=0.481;QD=18.62;ReadPosRankSum=-0.457;SOR=2.443	GT:AD:DP:GQ:PL	0/1:9,42:51:91:978,0,91
3L	23788390	.	C	A	491.77	.	AC=1;AF=0.500;AN=2;BaseQRankSum=0.740;ClippingRankSum=0.000;DP=34;ExcessHet=3.0103;FS=10.836;MLEAC=1;MLEAF=0.500;MQ=34.94;MQRankSum=0.837;QD=14.90;ReadPosRankSum=2.001;SOR=2.153	GT:AD:DP:GQ:PL	0/1:8,25:33:99:520,0,111
3L	23788565	.	T	C	336.77	.	AC=1;AF=0.500;AN=2;BaseQRankSum=-1.871;ClippingRankSum=0.000;DP=28;ExcessHet=3.0103;FS=0.000;MLEAC=1;MLEAF=0.500;MQ=34.59;MQRankSum=0.964;QD=12.03;ReadPosRankSum=1.816;SOR=0.871	GT:AD:DP:GQ:PL	0/1:11,17:28:99:365,0,226
3L	23788790	.	C	A	360.77	.	AC=1;AF=0.500;AN=2;BaseQRankSum=0.542;ClippingRankSum=0.000;DP=52;ExcessHet=3.0103;FS=1.589;MLEAC=1;MLEAF=0.500;MQ=32.88;MQRankSum=0.162;QD=6.94;ReadPosRankSum=-0.365;SOR=1.044	GT:AD:DP:GQ:PL	0/1:32,20:52:99:389,0,719
3L	23789189	.	G	T	418.77	.	AC=1;AF=0.500;AN=2;BaseQRankSum=2.524;ClippingRankSum=0.000;DP=49;ExcessHet=3.0103;FS=6.412;MLEAC=1;MLEAF=0.500;MQ=30.05;MQRankSum=-1.347;QD=8.55;ReadPosRankSum=2.222;SOR=0.185	GT:AD:DP:GQ:PL	0/1:27,22:49:99:447,0,577
3L	23789324	.	A	C	242.77	.	AC=1;AF=0.500;AN=2;BaseQRankSum=-2.457;ClippingRankSum=0.000;DP=45;ExcessHet=3.0103;FS=1.204;MLEAC=1;MLEAF=0.500;MQ=29.75;MQRankSum=-0.364;QD=5.39;ReadPosRankSum=0.434;SOR=0.484	GT:AD:DP:GQ:PL	0/1:29,16:45:99:271,0,655
3L	23789419	.	T	G	485.77	.	AC=1;AF=0.500;AN=2;BaseQRankSum=-0.591;ClippingRankSum=0.000;DP=39;ExcessHet=3.0103;FS=13.489;MLEAC=1;MLEAF=0.500;MQ=31.28;MQRankSum=0.540;QD=12.46;ReadPosRankSum=-0.692;SOR=1.679	GT:AD:DP:GQ:PL	0/1:15,24:39:99:514,0,291
3L	23790912	.	C	T	72.77	.	AC=1;AF=0.500;AN=2;BaseQRankSum=-1.430;ClippingRankSum=0.000;DP=13;ExcessHet=3.0103;FS=0.000;MLEAC=1;MLEAF=0.500;MQ=28.58;MQRankSum=-1.562;QD=5.60;ReadPosRankSum=-0.275;SOR=1.609	GT:AD:DP:GQ:PL	0/1:7,6:13:99:101,0,173
3L	23791184	.	A	G	31.77	.	AC=1;AF=0.500;AN=2;BaseQRankSum=-1.204;ClippingRankSum=0.000;DP=7;ExcessHet=3.0103;FS=3.680;MLEAC=1;MLEAF=0.500;MQ=32.90;MQRankSum=0.652;QD=4.54;ReadPosRankSum=0.180;SOR=0.086	GT:AD:DP:GQ:PL	0/1:4,3:7:60:60,0,103
3L	23791343	.	C	G	176.77	.	AC=1;AF=0.500;AN=2;BaseQRankSum=0.588;ClippingRankSum=0.000;DP=23;ExcessHet=3.0103;FS=13.397;MLEAC=1;MLEAF=0.500;MQ=35.02;MQRankSum=-0.346;QD=7.69;ReadPosRankSum=-0.845;SOR=4.003	GT:AD:DP:GQ:PL	0/1:13,10:23:99:205,0,279
3L	23792416	.	C	T	43.77	.	AC=1;AF=0.500;AN=2;BaseQRankSum=-0.623;ClippingRankSum=0.000;DP=6;ExcessHet=3.0103;FS=0.000;MLEAC=1;MLEAF=0.500;MQ=36.45;MQRankSum=1.834;QD=7.29;ReadPosRankSum=0.431;SOR=0.223	GT:AD:DP:GQ:PL	0/1:4,2:6:72:72,0,174
3L	23792418	.	C	T	43.77	.	AC=1;AF=0.500;AN=2;BaseQRankSum=-0.842;ClippingRankSum=0.000;DP=6;ExcessHet=3.0103;FS=0.000;MLEAC=1;MLEAF=0.500;MQ=36.45;MQRankSum=1.834;QD=7.29;ReadPosRankSum=0.431;SOR=0.223	GT:AD:DP:GQ:PL	0/1:4,2:6:72:72,0,174
3L	23794187	.	C	A	100.77	.	AC=1;AF=0.500;AN=2;BaseQRankSum=-1.485;ClippingRankSum=0.000;DP=13;ExcessHet=3.0103;FS=3.358;MLEAC=1;MLEAF=0.500;MQ=39.04;MQRankSum=1.294;QD=7.75;ReadPosRankSum=0.243;SOR=2.584	GT:AD:DP:GQ:PL	0/1:7,6:13:99:129,0,162
3L	23794233	.	G	T	178.77	.	AC=1;AF=0.500;AN=2;BaseQRankSum=0.117;ClippingRankSum=0.000;DP=20;ExcessHet=3.0103;FS=6.767;MLEAC=1;MLEAF=0.500;MQ=40.08;MQRankSum=0.456;QD=8.94;ReadPosRankSum=-0.531;SOR=3.442	GT:AD:DP:GQ:PL	0/1:10,10:20:99:207,0,211
3L	23794305	.	C	A	345.77	.	AC=1;AF=0.500;AN=2;BaseQRankSum=-1.463;ClippingRankSum=0.000;DP=27;ExcessHet=3.0103;FS=8.606;MLEAC=1;MLEAF=0.500;MQ=40.39;MQRankSum=1.022;QD=13.30;ReadPosRankSum=-2.540;SOR=3.033	GT:AD:DP:GQ:PL	0/1:9,17:26:99:374,0,166
3L	23794589	.	T	G	532.77	.	AC=1;AF=0.500;AN=2;BaseQRankSum=-2.148;ClippingRankSum=0.000;DP=48;ExcessHet=3.0103;FS=13.624;MLEAC=1;MLEAF=0.500;MQ=42.92;MQRankSum=-0.240;QD=11.34;ReadPosRankSum=-0.810;SOR=1.923	GT:AD:DP:GQ:PL	0/1:21,26:47:99:561,0,447
3L	23794845	.	G	A	149.77	.	AC=1;AF=0.500;AN=2;BaseQRankSum=1.520;ClippingRankSum=0.000;DP=17;ExcessHet=3.0103;FS=26.454;MLEAC=1;MLEAF=0.500;MQ=36.02;MQRankSum=1.480;QD=8.81;ReadPosRankSum=-1.784;SOR=4.396	GT:AD:DP:GQ:PL	0/1:9,8:17:99:178,0,193
3L	23794877	.	T	TGCAGCGTTGTCCGTTAAGTCGAACTGGCGTTGTTCTCAGAGCAATCGCTGCTTGTCCCGGGCTCTTTTA	102.73	.	AC=1;AF=0.500;AN=2;BaseQRankSum=2.093;ClippingRankSum=0.000;DP=11;ExcessHet=3.0103;FS=12.632;MLEAC=1;MLEAF=0.500;MQ=35.03;MQRankSum=1.795;QD=9.34;ReadPosRankSum=-2.362;SOR=2.203	GT:AD:DP:GQ:PL	0/1:9,2:11:99:140,0,560
3L	23795661	.	A	ATTG	383.73	.	AC=1;AF=0.500;AN=2;BaseQRankSum=0.672;ClippingRankSum=0.000;DP=30;ExcessHet=3.0103;FS=3.524;MLEAC=1;MLEAF=0.500;MQ=36.58;MQRankSum=0.049;QD=13.70;ReadPosRankSum=0.094;SOR=0.255	GT:AD:DP:GQ:PL	0/1:17,11:28:99:421,0,681
3L	23796280	.	A	G	538.77	.	AC=1;AF=0.500;AN=2;BaseQRankSum=0.288;ClippingRankSum=0.000;DP=44;ExcessHet=3.0103;FS=0.000;MLEAC=1;MLEAF=0.500;MQ=39.57;MQRankSum=-0.127;QD=12.24;ReadPosRankSum=0.154;SOR=0.723	GT:AD:DP:GQ:PL	0/1:17,27:44:99:567,0,325
3L	23796689	.	G	T	817.77	.	AC=1;AF=0.500;AN=2;BaseQRankSum=0.758;ClippingRankSum=0.000;DP=52;ExcessHet=3.0103;FS=0.000;MLEAC=1;MLEAF=0.500;MQ=35.18;MQRankSum=-0.570;QD=15.73;ReadPosRankSum=-0.035;SOR=0.699	GT:AD:DP:GQ:PL	0/1:15,37:52:99:846,0,254
3L	23796737	.	C	T	1016.77	.	AC=1;AF=0.500;AN=2;BaseQRankSum=0.009;ClippingRankSum=0.000;DP=60;ExcessHet=3.0103;FS=0.000;MLEAC=1;MLEAF=0.500;MQ=34.06;MQRankSum=-0.237;QD=16.95;ReadPosRankSum=0.475;SOR=0.631	GT:AD:DP:GQ:PL	0/1:15,45:60:99:1045,0,234
3L	23796961	.	C	G	663.77	.	AC=1;AF=0.500;AN=2;BaseQRankSum=-1.940;ClippingRankSum=0.000;DP=43;ExcessHet=3.0103;FS=1.464;MLEAC=1;MLEAF=0.500;MQ=40.87;MQRankSum=-0.318;QD=15.80;ReadPosRankSum=-0.308;SOR=0.744	GT:AD:DP:GQ:PL	0/1:9,33:42:99:692,0,129
3L	23797174	.	C	G	879.77	.	AC=1;AF=0.500;AN=2;BaseQRankSum=2.184;ClippingRankSum=0.000;DP=56;ExcessHet=3.0103;FS=0.000;MLEAC=1;MLEAF=0.500;MQ=39.74;MQRankSum=-0.463;QD=15.71;ReadPosRankSum=1.066;SOR=0.648	GT:AD:DP:GQ:PL	0/1:17,39:56:99:908,0,280
3L	23797703	.	A	G	54.77	.	AC=1;AF=0.500;AN=2;BaseQRankSum=-0.629;ClippingRankSum=0.000;DP=34;ExcessHet=3.0103;FS=7.732;MLEAC=1;MLEAF=0.500;MQ=40.65;MQRankSum=0.780;QD=1.83;ReadPosRankSum=-0.054;SOR=2.255	GT:AD:DP:GQ:PL	0/1:24,6:30:83:83,0,596
3L	23797857	.	C	CAAA	756.73	.	AC=1;AF=0.500;AN=2;BaseQRankSum=-2.303;ClippingRankSum=0.000;DP=50;ExcessHet=3.0103;FS=0.000;MLEAC=1;MLEAF=0.500;MQ=42.17;MQRankSum=-0.288;QD=16.10;ReadPosRankSum=-1.637;SOR=0.708	GT:AD:DP:GQ:PL	0/1:21,26:47:99:794,0,695
3L	23797906	.	A	G	734.77	.	AC=1;AF=0.500;AN=2;BaseQRankSum=0.966;ClippingRankSum=0.000;DP=53;ExcessHet=3.0103;FS=3.887;MLEAC=1;MLEAF=0.500;MQ=42.97;MQRankSum=-0.764;QD=13.86;ReadPosRankSum=1.965;SOR=0.905	GT:AD:DP:GQ:PL	0/1:20,33:53:99:763,0,393
3L	23798889	.	G	A	187.81	.	AC=1;AF=0.500;AN=2;BaseQRankSum=1.335;ClippingRankSum=0.000;DP=11;ExcessHet=3.0103;FS=0.000;MLEAC=1;MLEAF=0.500;MQ=44.00;MQRankSum=0.000;QD=17.07;ReadPosRankSum=-0.660;SOR=2.494	GT:AD:DP:GQ:PL	0/1:2,9:11:20:216,0,20
3L	23800044	.	A	G	286.80	.	AC=2;AF=1.00;AN=2;DP=6;ExcessHet=3.0103;FS=0.000;MLEAC=2;MLEAF=1.00;MQ=23.74;QD=26.43;SOR=2.303	GT:AD:DP:GQ:PL	1/1:0,6:6:21:315,21,0
3L	23800047	.	A	T	286.80	.	AC=2;AF=1.00;AN=2;DP=7;ExcessHet=3.0103;FS=0.000;MLEAC=2;MLEAF=1.00;MQ=26.89;QD=30.59;SOR=2.584	GT:AD:DP:GQ:PL	1/1:0,7:7:21:315,21,0
3L	23800056	.	G	C	53.77	.	AC=1;AF=0.500;AN=2;BaseQRankSum=-2.189;ClippingRankSum=0.000;DP=7;ExcessHet=3.0103;FS=3.680;MLEAC=1;MLEAF=0.500;MQ=26.89;MQRankSum=-0.253;QD=7.68;ReadPosRankSum=0.652;SOR=2.494	GT:AD:DP:GQ:PL	0/1:3,4:7:60:82,0,60
3L	23800067	.	G	A	421.77	.	AC=2;AF=1.00;AN=2;DP=9;ExcessHet=3.0103;FS=0.000;MLEAC=2;MLEAF=1.00;MQ=25.70;QD=28.18;SOR=3.056	GT:AD:DP:GQ:PL	1/1:0,9:9:30:450,30,0
3L	23800074	.	AATTTACC	A	367.74	.	AC=2;AF=1.00;AN=2;DP=9;ExcessHet=3.0103;FS=0.000;MLEAC=2;MLEAF=1.00;MQ=25.70;QD=30.88;SOR=3.056	GT:AD:DP:GQ:PL	1/1:0,9:9:27:405,27,0
3L	23800087	.	GAT	G	367.74	.	AC=2;AF=1.00;AN=2;DP=9;ExcessHet=3.0103;FS=0.000;MLEAC=2;MLEAF=1.00;MQ=25.70;QD=26.33;SOR=3.056	GT:AD:DP:GQ:PL	1/1:0,9:9:27:405,27,0
3L	23800090	.	GATTATGATGTGC	G	368.74	.	AC=2;AF=1.00;AN=2;DP=9;ExcessHet=3.0103;FS=0.000;MLEAC=2;MLEAF=1.00;MQ=25.70;QD=30.85;SOR=3.056	GT:AD:DP:GQ:PL	1/1:0,9:9:28:406,28,0
3L	23803006	.	G	A	88.77	.	AC=1;AF=0.500;AN=2;BaseQRankSum=0.385;ClippingRankSum=0.000;DP=6;ExcessHet=3.0103;FS=0.000;MLEAC=1;MLEAF=0.500;MQ=44.00;MQRankSum=0.000;QD=14.79;ReadPosRankSum=0.674;SOR=2.093	GT:AD:DP:GQ:PL	0/1:3,3:6:88:117,0,88
3L	23803009	.	A	C	91.77	.	AC=1;AF=0.500;AN=2;BaseQRankSum=1.645;ClippingRankSum=0.000;DP=5;ExcessHet=3.0103;FS=3.979;MLEAC=1;MLEAF=0.500;MQ=44.00;MQRankSum=0.000;QD=18.35;ReadPosRankSum=0.000;SOR=2.833	GT:AD:DP:GQ:PL	0/1:2,3:5:60:120,0,60
3L	23810831	.	G	C	48.77	.	AC=1;AF=0.500;AN=2;BaseQRankSum=0.210;ClippingRankSum=0.000;DP=10;ExcessHet=3.0103;FS=0.000;MLEAC=1;MLEAF=0.500;MQ=35.70;MQRankSum=-1.668;QD=4.88;ReadPosRankSum=0.204;SOR=0.412	GT:AD:DP:GQ:PL	0/1:6,4:10:77:77,0,145
3L	23810885	.	C	A	126.77	.	AC=1;AF=0.500;AN=2;BaseQRankSum=-0.344;ClippingRankSum=0.000;DP=18;ExcessHet=3.0103;FS=0.000;MLEAC=1;MLEAF=0.500;MQ=36.37;MQRankSum=-2.547;QD=7.04;ReadPosRankSum=-0.134;SOR=1.445	GT:AD:DP:GQ:PL	0/1:10,8:18:99:155,0,214
3L	23810931	.	G	T	335.77	.	AC=1;AF=0.500;AN=2;BaseQRankSum=-0.131;ClippingRankSum=0.000;DP=34;ExcessHet=3.0103;FS=0.000;MLEAC=1;MLEAF=0.500;MQ=39.00;MQRankSum=-1.627;QD=9.88;ReadPosRankSum=-0.155;SOR=1.702	GT:AD:DP:GQ:PL	0/1:17,17:34:99:364,0,377
3L	23811016	.	T	G	1673.77	.	AC=1;AF=0.500;AN=2;BaseQRankSum=-0.339;ClippingRankSum=0.000;DP=54;ExcessHet=3.0103;FS=33.905;MLEAC=1;MLEAF=0.500;MQ=40.41;MQRankSum=1.798;QD=31.00;ReadPosRankSum=-1.165;SOR=6.666	GT:AD:DP:GQ:PL	0/1:13,41:54:99:1702,0,546
3L	23811019	.	T	C	1696.77	.	AC=1;AF=0.500;AN=2;BaseQRankSum=2.281;ClippingRankSum=0.000;DP=56;ExcessHet=3.0103;FS=22.727;MLEAC=1;MLEAF=0.500;MQ=40.09;MQRankSum=1.572;QD=30.30;ReadPosRankSum=-0.798;SOR=4.479	GT:AD:DP:GQ:PL	0/1:13,43:56:99:1725,0,543
3L	23811179	.	C	A	530.77	.	AC=1;AF=0.500;AN=2;BaseQRankSum=3.049;ClippingRankSum=0.000;DP=91;ExcessHet=3.0103;FS=0.000;MLEAC=1;MLEAF=0.500;MQ=41.58;MQRankSum=-1.167;QD=5.83;ReadPosRankSum=0.026;SOR=0.723	GT:AD:DP:GQ:PL	0/1:61,30:91:99:559,0,1392
3L	23811489	.	CAGCTCAGTAGCGGATCCCCAACCTTCTGCAGG	C	530.73	.	AC=1;AF=0.500;AN=2;BaseQRankSum=0.317;ClippingRankSum=0.000;DP=52;ExcessHet=3.0103;FS=0.000;MLEAC=1;MLEAF=0.500;MQ=39.16;MQRankSum=0.083;QD=10.41;ReadPosRankSum=-3.057;SOR=0.661	GT:AD:DP:GQ:PL	0/1:35,16:51:99:568,0,10497
3L	23811649	.	G	A	35.77	.	AC=1;AF=0.500;AN=2;BaseQRankSum=0.250;ClippingRankSum=0.000;DP=34;ExcessHet=3.0103;FS=11.881;MLEAC=1;MLEAF=0.500;MQ=35.63;MQRankSum=-0.502;QD=1.08;ReadPosRankSum=0.625;SOR=3.507	GT:AD:DP:GQ:PL	0/1:27,6:33:64:64,0,637
3L	23812044	.	AT	A	515.73	.	AC=1;AF=0.500;AN=2;BaseQRankSum=-0.992;ClippingRankSum=0.000;DP=48;ExcessHet=3.0103;FS=1.306;MLEAC=1;MLEAF=0.500;MQ=33.36;MQRankSum=-1.930;QD=11.99;ReadPosRankSum=0.344;SOR=0.883	GT:AD:DP:GQ:PL	0/1:13,30:43:99:553,0,172
3L	23812146	.	A	T	564.77	.	AC=1;AF=0.500;AN=2;BaseQRankSum=-1.491;ClippingRankSum=0.000;DP=41;ExcessHet=3.0103;FS=18.118;MLEAC=1;MLEAF=0.500;MQ=30.67;MQRankSum=-2.497;QD=13.77;ReadPosRankSum=-0.123;SOR=2.326	GT:AD:DP:GQ:PL	0/1:14,27:41:99:593,0,260
3L	23812691	.	A	T	82.77	.	AC=1;AF=0.500;AN=2;BaseQRankSum=0.359;ClippingRankSum=0.000;DP=24;ExcessHet=3.0103;FS=26.881;MLEAC=1;MLEAF=0.500;MQ=36.10;MQRankSum=1.227;QD=3.76;ReadPosRankSum=1.217;SOR=3.220	GT:AD:DP:GQ:PL	0/1:18,4:22:99:111,0,1064
3L	23812695	.	T	G	82.77	.	AC=1;AF=0.500;AN=2;BaseQRankSum=-3.097;ClippingRankSum=0.000;DP=25;ExcessHet=3.0103;FS=27.711;MLEAC=1;MLEAF=0.500;MQ=36.18;MQRankSum=1.248;QD=3.60;ReadPosRankSum=1.313;SOR=3.220	GT:AD:DP:GQ:PL	0/1:19,4:23:99:111,0,1064
3L	23812704	.	A	G	85.77	.	AC=1;AF=0.500;AN=2;BaseQRankSum=-1.555;ClippingRankSum=0.000;DP=23;ExcessHet=3.0103;FS=30.781;MLEAC=1;MLEAF=0.500;MQ=36.22;MQRankSum=1.329;QD=4.08;ReadPosRankSum=0.168;SOR=3.219	GT:AD:DP:GQ:PL	0/1:17,4:21:99:114,0,1050
3L	23812707	.	G	T	88.77	.	AC=1;AF=0.500;AN=2;BaseQRankSum=-1.387;ClippingRankSum=0.000;DP=23;ExcessHet=3.0103;FS=30.781;MLEAC=1;MLEAF=0.500;MQ=36.22;MQRankSum=1.329;QD=4.23;ReadPosRankSum=0.168;SOR=3.219	GT:AD:DP:GQ:PL	0/1:17,4:21:99:117,0,1008
3L	23812708	.	G	T	88.77	.	AC=1;AF=0.500;AN=2;BaseQRankSum=-0.049;ClippingRankSum=0.000;DP=23;ExcessHet=3.0103;FS=30.781;MLEAC=1;MLEAF=0.500;MQ=36.22;MQRankSum=1.329;QD=4.23;ReadPosRankSum=0.168;SOR=3.219	GT:AD:DP:GQ:PL	0/1:17,4:21:99:117,0,1008
3L	23812713	.	T	A	88.77	.	AC=1;AF=0.500;AN=2;BaseQRankSum=-2.882;ClippingRankSum=0.000;DP=23;ExcessHet=3.0103;FS=30.781;MLEAC=1;MLEAF=0.500;MQ=36.22;MQRankSum=1.329;QD=4.23;ReadPosRankSum=-0.448;SOR=3.219	GT:AD:DP:GQ:PL	0/1:17,4:21:99:117,0,1008
3L	23812732	.	G	A	40.77	.	AC=1;AF=0.500;AN=2;BaseQRankSum=2.028;ClippingRankSum=0.000;DP=24;ExcessHet=3.0103;FS=25.855;MLEAC=1;MLEAF=0.500;MQ=36.57;MQRankSum=2.548;QD=1.85;ReadPosRankSum=-0.481;SOR=2.773	GT:AD:DP:GQ:PL	0/1:19,3:22:69:69,0,1082
3L	23812737	3L_23812737_SNP	G	A	40.77	.	AC=1;AF=0.500;AN=2;BaseQRankSum=0.566;ClippingRankSum=0.000;DB;DP=23;ExcessHet=3.0103;FS=25.218;MLEAC=1;MLEAF=0.500;MQ=36.72;MQRankSum=2.529;QD=1.94;ReadPosRankSum=-1.013;SOR=2.773	GT:AD:DP:GQ:PL	0/1:18,3:21:69:69,0,1085
3L	23812739	.	T	G	40.77	.	AC=1;AF=0.500;AN=2;BaseQRankSum=-2.377;ClippingRankSum=0.000;DP=24;ExcessHet=3.0103;FS=25.855;MLEAC=1;MLEAF=0.500;MQ=36.53;MQRankSum=2.562;QD=1.85;ReadPosRankSum=-0.919;SOR=2.773	GT:AD:DP:GQ:PL	0/1:19,3:22:69:69,0,1085
3L	23814008	.	G	C	153.77	.	AC=1;AF=0.500;AN=2;BaseQRankSum=-0.654;ClippingRankSum=0.000;DP=22;ExcessHet=3.0103;FS=0.000;MLEAC=1;MLEAF=0.500;MQ=31.91;MQRankSum=-1.629;QD=6.99;ReadPosRankSum=0.798;SOR=1.473	GT:AD:DP:GQ:PL	0/1:12,10:22:99:182,0,254
3L	23814208	.	G	A	529.77	.	AC=1;AF=0.500;AN=2;BaseQRankSum=1.810;ClippingRankSum=0.000;DP=39;ExcessHet=3.0103;FS=4.649;MLEAC=1;MLEAF=0.500;MQ=33.26;MQRankSum=1.100;QD=13.58;ReadPosRankSum=0.919;SOR=0.260	GT:AD:DP:GQ:PL	0/1:15,24:39:99:558,0,290
3L	23814520	.	T	A	745.77	.	AC=1;AF=0.500;AN=2;BaseQRankSum=-2.482;ClippingRankSum=0.000;DP=45;ExcessHet=3.0103;FS=3.253;MLEAC=1;MLEAF=0.500;MQ=33.98;MQRankSum=-1.081;QD=17.34;ReadPosRankSum=1.398;SOR=0.828	GT:AD:DP:GQ:PL	0/1:10,33:43:99:774,0,157
3L	23814597	.	C	T	700.77	.	AC=1;AF=0.500;AN=2;BaseQRankSum=2.127;ClippingRankSum=0.000;DP=48;ExcessHet=3.0103;FS=2.717;MLEAC=1;MLEAF=0.500;MQ=34.53;MQRankSum=-1.085;QD=15.23;ReadPosRankSum=-1.423;SOR=0.375	GT:AD:DP:GQ:PL	0/1:14,32:46:99:729,0,214
3L	23814685	.	G	T	875.77	.	AC=1;AF=0.500;AN=2;BaseQRankSum=-0.329;ClippingRankSum=0.000;DP=46;ExcessHet=3.0103;FS=3.381;MLEAC=1;MLEAF=0.500;MQ=34.54;MQRankSum=-0.501;QD=19.04;ReadPosRankSum=-0.549;SOR=0.523	GT:AD:DP:GQ:PL	0/1:9,37:46:99:904,0,116
3L	23814764	.	A	G	843.77	.	AC=1;AF=0.500;AN=2;BaseQRankSum=-1.414;ClippingRankSum=0.000;DP=46;ExcessHet=3.0103;FS=3.570;MLEAC=1;MLEAF=0.500;MQ=36.14;MQRankSum=-1.665;QD=18.34;ReadPosRankSum=1.149;SOR=0.242	GT:AD:DP:GQ:PL	0/1:8,38:46:86:872,0,86
3L	23815137	.	G	A	114.77	.	AC=1;AF=0.500;AN=2;BaseQRankSum=-0.117;ClippingRankSum=0.000;DP=40;ExcessHet=3.0103;FS=7.405;MLEAC=1;MLEAF=0.500;MQ=35.71;MQRankSum=-0.135;QD=2.87;ReadPosRankSum=-1.407;SOR=2.266	GT:AD:DP:GQ:PL	0/1:34,6:40:99:143,0,1415
3L	23815144	.	G	T	82.77	.	AC=1;AF=0.500;AN=2;BaseQRankSum=-1.478;ClippingRankSum=0.000;DP=36;ExcessHet=3.0103;FS=4.660;MLEAC=1;MLEAF=0.500;MQ=34.81;MQRankSum=0.000;QD=2.30;ReadPosRankSum=-0.781;SOR=1.965	GT:AD:DP:GQ:PL	0/1:31,5:36:99:111,0,1386
3L	23815170	.	T	C	133.77	.	AC=1;AF=0.500;AN=2;BaseQRankSum=-0.309;ClippingRankSum=0.000;DP=36;ExcessHet=3.0103;FS=10.934;MLEAC=1;MLEAF=0.500;MQ=34.60;MQRankSum=-0.364;QD=3.72;ReadPosRankSum=-0.850;SOR=2.248	GT:AD:DP:GQ:PL	0/1:30,6:36:99:162,0,1270
3L	23815176	.	G	A	121.77	.	AC=1;AF=0.500;AN=2;BaseQRankSum=0.060;ClippingRankSum=0.000;DP=40;ExcessHet=3.0103;FS=11.344;MLEAC=1;MLEAF=0.500;MQ=34.35;MQRankSum=-0.286;QD=3.04;ReadPosRankSum=-0.398;SOR=2.241	GT:AD:DP:GQ:PL	0/1:34,6:40:99:150,0,1382
3L	23815202	.	G	C	96.77	.	AC=1;AF=0.500;AN=2;BaseQRankSum=-0.892;ClippingRankSum=0.000;DP=40;ExcessHet=3.0103;FS=7.405;MLEAC=1;MLEAF=0.500;MQ=32.76;MQRankSum=0.400;QD=2.42;ReadPosRankSum=-2.941;SOR=2.266	GT:AD:DP:GQ:PL	0/1:34,6:40:99:125,0,1524
3L	23815210	.	C	CTACTCGAAATATATATAGGAAATAATATAATAGGTCGTTCGATATGGTTCTCTATGGTAAAATCACT	86.73	.	AC=1;AF=0.500;AN=2;BaseQRankSum=-0.342;ClippingRankSum=0.000;DP=40;ExcessHet=3.0103;FS=10.715;MLEAC=1;MLEAF=0.500;MQ=32.58;MQRankSum=0.515;QD=2.17;ReadPosRankSum=-3.514;SOR=2.252	GT:AD:DP:GQ:PL	0/1:34,6:40:99:124,0,1528
3L	23815366	.	C	T	41.77	.	AC=1;AF=0.500;AN=2;BaseQRankSum=1.249;ClippingRankSum=0.000;DP=26;ExcessHet=3.0103;FS=0.000;MLEAC=1;MLEAF=0.500;MQ=35.82;MQRankSum=1.695;QD=1.67;ReadPosRankSum=-2.080;SOR=0.976	GT:AD:DP:GQ:PL	0/1:21,4:25:70:70,0,924
3L	23815441	.	C	G	52.77	.	AC=1;AF=0.500;AN=2;BaseQRankSum=1.018;ClippingRankSum=0.000;DP=18;ExcessHet=3.0103;FS=6.662;MLEAC=1;MLEAF=0.500;MQ=33.85;MQRankSum=2.050;QD=2.93;ReadPosRankSum=1.422;SOR=2.821	GT:AD:DP:GQ:PL	0/1:15,3:18:81:81,0,700
3L	23815445	.	T	C	55.77	.	AC=1;AF=0.500;AN=2;BaseQRankSum=-0.330;ClippingRankSum=0.000;DP=17;ExcessHet=3.0103;FS=6.422;MLEAC=1;MLEAF=0.500;MQ=33.15;MQRankSum=2.379;QD=3.28;ReadPosRankSum=1.198;SOR=2.833	GT:AD:DP:GQ:PL	0/1:14,3:17:84:84,0,671
3L	23815458	.	G	A	103.77	.	AC=1;AF=0.500;AN=2;BaseQRankSum=0.580;ClippingRankSum=0.000;DP=16;ExcessHet=3.0103;FS=10.532;MLEAC=1;MLEAF=0.500;MQ=33.43;MQRankSum=1.298;QD=6.49;ReadPosRankSum=-0.364;SOR=3.241	GT:AD:DP:GQ:PL	0/1:12,4:16:99:132,0,572
3L	23815479	.	TTCCCC	T	85.73	.	AC=1;AF=0.500;AN=2;BaseQRankSum=0.424;ClippingRankSum=0.000;DP=19;ExcessHet=3.0103;FS=10.620;MLEAC=1;MLEAF=0.500;MQ=33.16;MQRankSum=1.384;QD=4.51;ReadPosRankSum=0.150;SOR=3.238	GT:AD:DP:GQ:PL	0/1:15,4:19:99:123,0,670
3L	23815875	.	G	A	56.77	.	AC=1;AF=0.500;AN=2;BaseQRankSum=0.365;ClippingRankSum=0.000;DP=16;ExcessHet=3.0103;FS=0.000;MLEAC=1;MLEAF=0.500;MQ=37.89;MQRankSum=1.109;QD=3.55;ReadPosRankSum=-0.522;SOR=0.836	GT:AD:DP:GQ:PL	0/1:11,5:16:85:85,0,233
3L	23816061	.	T	C	443.77	.	AC=1;AF=0.500;AN=2;BaseQRankSum=0.120;ClippingRankSum=0.000;DP=31;ExcessHet=3.0103;FS=14.979;MLEAC=1;MLEAF=0.500;MQ=39.19;MQRankSum=1.571;QD=14.79;ReadPosRankSum=-0.777;SOR=3.147	GT:AD:DP:GQ:PL	0/1:9,21:30:99:472,0,153
3L	23816160	.	A	C	598.77	.	AC=1;AF=0.500;AN=2;BaseQRankSum=-1.851;ClippingRankSum=0.000;DP=44;ExcessHet=3.0103;FS=0.000;MLEAC=1;MLEAF=0.500;MQ=37.44;MQRankSum=-3.347;QD=14.60;ReadPosRankSum=-0.431;SOR=0.604	GT:AD:DP:GQ:PL	0/1:12,29:41:99:627,0,215
3L	23816227	.	T	TC	599.73	.	AC=1;AF=0.500;AN=2;BaseQRankSum=1.991;ClippingRankSum=0.000;DP=56;ExcessHet=3.0103;FS=12.025;MLEAC=1;MLEAF=0.500;MQ=39.65;MQRankSum=-2.785;QD=13.33;ReadPosRankSum=0.023;SOR=1.787	GT:AD:DP:GQ:PL	0/1:17,28:45:99:637,0,339
3L	23816333	.	G	T	242.77	.	AC=1;AF=0.500;AN=2;BaseQRankSum=-0.981;ClippingRankSum=0.000;DP=35;ExcessHet=3.0103;FS=38.226;MLEAC=1;MLEAF=0.500;MQ=40.19;MQRankSum=0.284;QD=7.83;ReadPosRankSum=-1.247;SOR=5.418	GT:AD:DP:GQ:PL	0/1:17,14:31:99:271,0,374
3L	23817668	.	T	C	555.77	.	AC=1;AF=0.500;AN=2;BaseQRankSum=-1.807;ClippingRankSum=0.000;DP=49;ExcessHet=3.0103;FS=4.189;MLEAC=1;MLEAF=0.500;MQ=33.55;MQRankSum=-0.186;QD=11.34;ReadPosRankSum=-0.912;SOR=0.381	GT:AD:DP:GQ:PL	0/1:20,29:49:99:584,0,361
3L	23817705	.	T	A	809.77	.	AC=1;AF=0.500;AN=2;BaseQRankSum=-2.793;ClippingRankSum=0.000;DP=56;ExcessHet=3.0103;FS=0.000;MLEAC=1;MLEAF=0.500;MQ=34.28;MQRankSum=-0.312;QD=14.46;ReadPosRankSum=0.474;SOR=0.693	GT:AD:DP:GQ:PL	0/1:20,36:56:99:838,0,388
3L	23818265	.	T	A	747.77	.	AC=1;AF=0.500;AN=2;BaseQRankSum=1.294;ClippingRankSum=0.000;DP=61;ExcessHet=3.0103;FS=20.465;MLEAC=1;MLEAF=0.500;MQ=37.37;MQRankSum=-0.263;QD=12.26;ReadPosRankSum=0.991;SOR=1.137	GT:AD:DP:GQ:PL	0/1:25,36:61:99:776,0,500
3L	23818455	.	A	T	935.77	.	AC=1;AF=0.500;AN=2;BaseQRankSum=1.751;ClippingRankSum=0.000;DP=52;ExcessHet=3.0103;FS=0.000;MLEAC=1;MLEAF=0.500;MQ=38.56;MQRankSum=-0.042;QD=18.00;ReadPosRankSum=-1.022;SOR=0.599	GT:AD:DP:GQ:PL	0/1:15,37:52:99:964,0,255
3L	23819100	.	CT	C	423.73	.	AC=1;AF=0.500;AN=2;BaseQRankSum=-0.156;ClippingRankSum=0.000;DP=33;ExcessHet=3.0103;FS=8.008;MLEAC=1;MLEAF=0.500;MQ=32.64;MQRankSum=-1.790;QD=12.84;ReadPosRankSum=-0.171;SOR=0.511	GT:AD:DP:GQ:PL	0/1:15,18:33:99:461,0,371
3L	23819689	.	C	G	618.77	.	AC=1;AF=0.500;AN=2;BaseQRankSum=-1.947;ClippingRankSum=0.000;DP=49;ExcessHet=3.0103;FS=0.000;MLEAC=1;MLEAF=0.500;MQ=40.66;MQRankSum=0.140;QD=12.63;ReadPosRankSum=0.515;SOR=0.732	GT:AD:DP:GQ:PL	0/1:20,29:49:99:647,0,395
3L	23820577	.	T	C	322.77	.	AC=1;AF=0.500;AN=2;BaseQRankSum=1.578;ClippingRankSum=0.000;DP=32;ExcessHet=3.0103;FS=0.000;MLEAC=1;MLEAF=0.500;MQ=35.29;MQRankSum=2.261;QD=10.09;ReadPosRankSum=2.343;SOR=0.846	GT:AD:DP:GQ:PL	0/1:15,17:32:99:351,0,286
3L	23820633	.	G	T	427.77	.	AC=1;AF=0.500;AN=2;BaseQRankSum=1.702;ClippingRankSum=0.000;DP=34;ExcessHet=3.0103;FS=3.614;MLEAC=1;MLEAF=0.500;MQ=34.22;MQRankSum=2.000;QD=12.58;ReadPosRankSum=-1.868;SOR=1.641	GT:AD:DP:GQ:PL	0/1:14,20:34:99:456,0,282
3L	23820832	.	C	G	206.77	.	AC=1;AF=0.500;AN=2;BaseQRankSum=-0.674;ClippingRankSum=0.000;DP=29;ExcessHet=3.0103;FS=1.441;MLEAC=1;MLEAF=0.500;MQ=32.01;MQRankSum=0.717;QD=7.38;ReadPosRankSum=-0.065;SOR=1.022	GT:AD:DP:GQ:PL	0/1:16,12:28:99:235,0,345
3L	23820948	.	C	A	222.77	.	AC=1;AF=0.500;AN=2;BaseQRankSum=0.263;ClippingRankSum=0.000;DP=25;ExcessHet=3.0103;FS=1.580;MLEAC=1;MLEAF=0.500;MQ=32.03;MQRankSum=-0.886;QD=8.91;ReadPosRankSum=-0.109;SOR=0.368	GT:AD:DP:GQ:PL	0/1:13,12:25:99:251,0,277
3L	23821052	.	A	G	248.77	.	AC=1;AF=0.500;AN=2;BaseQRankSum=-0.318;ClippingRankSum=0.000;DP=28;ExcessHet=3.0103;FS=3.227;MLEAC=1;MLEAF=0.500;MQ=32.74;MQRankSum=0.900;QD=8.88;ReadPosRankSum=1.641;SOR=1.112	GT:AD:DP:GQ:PL	0/1:15,13:28:99:277,0,332
3L	23821100	.	A	C	425.77	.	AC=1;AF=0.500;AN=2;BaseQRankSum=-0.201;ClippingRankSum=0.000;DP=38;ExcessHet=3.0103;FS=2.884;MLEAC=1;MLEAF=0.500;MQ=31.65;MQRankSum=-0.629;QD=11.20;ReadPosRankSum=1.895;SOR=0.797	GT:AD:DP:GQ:PL	0/1:17,21:38:99:454,0,358
3L	23821545	.	TGGTACTG	T	424.73	.	AC=1;AF=0.500;AN=2;BaseQRankSum=-0.968;ClippingRankSum=0.000;DP=27;ExcessHet=3.0103;FS=0.000;MLEAC=1;MLEAF=0.500;MQ=37.18;MQRankSum=-1.015;QD=16.34;ReadPosRankSum=0.000;SOR=0.773	GT:AD:DP:GQ:PL	0/1:14,12:26:99:462,0,1105
3L	23821758	.	A	G	431.77	.	AC=1;AF=0.500;AN=2;BaseQRankSum=-0.933;ClippingRankSum=0.000;DP=43;ExcessHet=3.0103;FS=2.701;MLEAC=1;MLEAF=0.500;MQ=38.69;MQRankSum=0.629;QD=10.28;ReadPosRankSum=1.848;SOR=0.976	GT:AD:DP:GQ:PL	0/1:20,22:42:99:460,0,442
3L	23821880	.	C	G	594.77	.	AC=1;AF=0.500;AN=2;BaseQRankSum=0.239;ClippingRankSum=0.000;DP=42;ExcessHet=3.0103;FS=3.005;MLEAC=1;MLEAF=0.500;MQ=40.57;MQRankSum=1.140;QD=14.87;ReadPosRankSum=-0.116;SOR=0.673	GT:AD:DP:GQ:PL	0/1:13,27:40:99:623,0,237
3L	23822033	.	C	G	296.77	.	AC=1;AF=0.500;AN=2;BaseQRankSum=1.077;ClippingRankSum=0.000;DP=28;ExcessHet=3.0103;FS=1.549;MLEAC=1;MLEAF=0.500;MQ=37.73;MQRankSum=-0.552;QD=10.60;ReadPosRankSum=0.265;SOR=1.274	GT:AD:DP:GQ:PL	0/1:13,15:28:99:325,0,267
3L	23822108	.	T	G	305.77	.	AC=1;AF=0.500;AN=2;BaseQRankSum=0.923;ClippingRankSum=0.000;DP=27;ExcessHet=3.0103;FS=0.000;MLEAC=1;MLEAF=0.500;MQ=36.67;MQRankSum=0.573;QD=11.32;ReadPosRankSum=0.342;SOR=1.022	GT:AD:DP:GQ:PL	0/1:12,15:27:99:334,0,232
3L	23822142	.	T	G	293.77	.	AC=1;AF=0.500;AN=2;BaseQRankSum=-2.686;ClippingRankSum=0.000;DP=24;ExcessHet=3.0103;FS=0.000;MLEAC=1;MLEAF=0.500;MQ=36.89;MQRankSum=1.638;QD=12.24;ReadPosRankSum=-0.147;SOR=0.612	GT:AD:DP:GQ:PL	0/1:10,14:24:99:322,0,202
3L	23822178	.	C	T	296.77	.	AC=1;AF=0.500;AN=2;BaseQRankSum=2.606;ClippingRankSum=0.000;DP=29;ExcessHet=3.0103;FS=1.455;MLEAC=1;MLEAF=0.500;MQ=37.80;MQRankSum=1.299;QD=10.23;ReadPosRankSum=1.080;SOR=1.112	GT:AD:DP:GQ:PL	0/1:14,15:29:99:325,0,271
3L	23822658	.	C	G	83.77	.	AC=1;AF=0.500;AN=2;BaseQRankSum=-0.517;ClippingRankSum=0.000;DP=14;ExcessHet=3.0103;FS=2.027;MLEAC=1;MLEAF=0.500;MQ=27.59;MQRankSum=-2.522;QD=5.98;ReadPosRankSum=0.791;SOR=1.329	GT:AD:DP:GQ:PL	0/1:8,6:14:99:112,0,190
3L	23823470	.	C	A	615.77	.	AC=1;AF=0.500;AN=2;BaseQRankSum=-1.361;ClippingRankSum=0.000;DP=41;ExcessHet=3.0103;FS=0.000;MLEAC=1;MLEAF=0.500;MQ=39.08;MQRankSum=0.210;QD=15.02;ReadPosRankSum=-0.352;SOR=0.732	GT:AD:DP:GQ:PL	0/1:12,29:41:99:644,0,216
3L	23823497	.	A	T	628.77	.	AC=1;AF=0.500;AN=2;BaseQRankSum=-1.098;ClippingRankSum=0.000;DP=42;ExcessHet=3.0103;FS=0.000;MLEAC=1;MLEAF=0.500;MQ=41.35;MQRankSum=0.094;QD=14.97;ReadPosRankSum=-0.270;SOR=0.756	GT:AD:DP:GQ:PL	0/1:13,29:42:99:657,0,240
3L	23823627	.	G	C	630.77	.	AC=1;AF=0.500;AN=2;BaseQRankSum=0.297;ClippingRankSum=0.000;DP=52;ExcessHet=3.0103;FS=1.076;MLEAC=1;MLEAF=0.500;MQ=44.00;MQRankSum=0.000;QD=12.13;ReadPosRankSum=0.128;SOR=0.512	GT:AD:DP:GQ:PL	0/1:21,31:52:99:659,0,360
3L	23823743	.	A	T	678.77	.	AC=1;AF=0.500;AN=2;BaseQRankSum=-1.255;ClippingRankSum=0.000;DP=50;ExcessHet=3.0103;FS=1.142;MLEAC=1;MLEAF=0.500;MQ=43.42;MQRankSum=1.204;QD=13.58;ReadPosRankSum=1.468;SOR=0.660	GT:AD:DP:GQ:PL	0/1:18,32:50:99:707,0,352
3L	23823898	.	T	G	896.77	.	AC=1;AF=0.500;AN=2;BaseQRankSum=-0.468;ClippingRankSum=0.000;DP=59;ExcessHet=3.0103;FS=2.445;MLEAC=1;MLEAF=0.500;MQ=41.20;MQRankSum=-0.284;QD=15.20;ReadPosRankSum=0.159;SOR=0.368	GT:AD:DP:GQ:PL	0/1:19,40:59:99:925,0,343
3L	23824140	.	G	T	897.77	.	AC=1;AF=0.500;AN=2;BaseQRankSum=3.544;ClippingRankSum=0.000;DP=70;ExcessHet=3.0103;FS=1.097;MLEAC=1;MLEAF=0.500;MQ=40.21;MQRankSum=-0.046;QD=15.75;ReadPosRankSum=0.072;SOR=0.968	GT:AD:DP:GQ:PL	0/1:18,39:57:99:926,0,304
3L	23824172	.	T	G	1569.77	.	AC=1;AF=0.500;AN=2;BaseQRankSum=-2.599;ClippingRankSum=0.000;DP=74;ExcessHet=3.0103;FS=0.000;MLEAC=1;MLEAF=0.500;MQ=40.11;MQRankSum=1.430;QD=25.32;ReadPosRankSum=1.084;SOR=0.665	GT:AD:DP:GQ:PL	0/1:21,41:62:99:1598,0,843
3L	23824179	.	C	A	1610.77	.	AC=1;AF=0.500;AN=2;BaseQRankSum=-1.677;ClippingRankSum=0.000;DP=73;ExcessHet=3.0103;FS=0.000;MLEAC=1;MLEAF=0.500;MQ=40.08;MQRankSum=1.450;QD=26.41;ReadPosRankSum=0.112;SOR=0.593	GT:AD:DP:GQ:PL	0/1:19,42:61:99:1639,0,787
3L	23824569	.	T	A	1338.77	.	AC=1;AF=0.500;AN=2;BaseQRankSum=1.090;ClippingRankSum=0.000;DP=50;ExcessHet=3.0103;FS=0.000;MLEAC=1;MLEAF=0.500;MQ=42.03;MQRankSum=-1.550;QD=26.78;ReadPosRankSum=0.025;SOR=0.587	GT:AD:DP:GQ:PL	0/1:16,34:50:99:1367,0,730
3L	23824573	.	A	T	1335.77	.	AC=1;AF=0.500;AN=2;BaseQRankSum=0.237;ClippingRankSum=0.000;DP=52;ExcessHet=3.0103;FS=1.136;MLEAC=1;MLEAF=0.500;MQ=42.03;MQRankSum=-1.529;QD=25.69;ReadPosRankSum=0.975;SOR=0.442	GT:AD:DP:GQ:PL	0/1:18,34:52:99:1364,0,759
3L	23824831	.	C	CTATATATATATATA	371.73	.	AC=1;AF=0.500;AN=2;BaseQRankSum=0.154;ClippingRankSum=0.000;DP=25;ExcessHet=3.0103;FS=4.359;MLEAC=1;MLEAF=0.500;MQ=37.89;MQRankSum=-0.758;QD=17.70;ReadPosRankSum=-0.961;SOR=2.093	GT:AD:DP:GQ:PL	0/1:12,9:21:99:409,0,530
3L	23824898	.	C	T	290.77	.	AC=1;AF=0.500;AN=2;BaseQRankSum=1.300;ClippingRankSum=0.000;DP=25;ExcessHet=3.0103;FS=12.825;MLEAC=1;MLEAF=0.500;MQ=40.47;MQRankSum=1.212;QD=11.63;ReadPosRankSum=-0.139;SOR=4.174	GT:AD:DP:GQ:PL	0/1:10,15:25:99:319,0,181
3L	23824935	.	A	G	256.77	.	AC=1;AF=0.500;AN=2;BaseQRankSum=-0.583;ClippingRankSum=0.000;DP=21;ExcessHet=3.0103;FS=8.316;MLEAC=1;MLEAF=0.500;MQ=40.82;MQRankSum=1.313;QD=12.84;ReadPosRankSum=0.194;SOR=3.467	GT:AD:DP:GQ:PL	0/1:8,12:20:99:285,0,172
3L	23825345	.	TTATGATCTGG	T	53.70	.	AC=2;AF=1.00;AN=2;DP=2;ExcessHet=3.0103;FS=0.000;MLEAC=2;MLEAF=1.00;MQ=38.58;QD=26.85;SOR=2.303	GT:AD:DP:GQ:PL	1/1:0,2:2:6:90,6,0
3L	23827547	.	A	G	243.56	.	AC=2;AF=1.00;AN=2;BaseQRankSum=-1.612;ClippingRankSum=0.000;DP=13;ExcessHet=3.0103;FS=10.792;MLEAC=2;MLEAF=1.00;MQ=40.26;MQRankSum=-1.513;QD=20.30;ReadPosRankSum=0.000;SOR=4.972	GT:AD:DP:GQ:PL	1/1:1,11:12:7:271,7,0
3L	23827657	.	C	T	62.84	.	AC=1;AF=0.500;AN=2;BaseQRankSum=0.253;ClippingRankSum=0.000;DP=6;ExcessHet=3.0103;FS=0.000;MLEAC=1;MLEAF=0.500;MQ=37.92;MQRankSum=0.431;QD=10.47;ReadPosRankSum=0.000;SOR=1.329	GT:AD:DP:GQ:PL	0/1:2,4:6:18:91,0,18
3L	23827916	.	T	TGTTCGCTCAAATATGTCTCCTCAAGTTTTATTCTGGACAGA	570.73	.	AC=1;AF=0.500;AN=2;BaseQRankSum=2.897;ClippingRankSum=0.000;DP=34;ExcessHet=3.0103;FS=0.000;MLEAC=1;MLEAF=0.500;MQ=36.63;MQRankSum=4.592;QD=16.79;ReadPosRankSum=-4.400;SOR=0.527	GT:AD:DP:GQ:PL	0/1:20,14:34:99:608,0,7513
3L	23839768	.	A	G	742.77	.	AC=1;AF=0.500;AN=2;BaseQRankSum=-0.220;ClippingRankSum=0.000;DP=32;ExcessHet=3.0103;FS=0.000;MLEAC=1;MLEAF=0.500;MQ=42.23;MQRankSum=-0.594;QD=26.53;ReadPosRankSum=1.453;SOR=0.804	GT:AD:DP:GQ:PL	0/1:9,19:28:99:771,0,603
3L	23839780	.	G	A	778.77	.	AC=1;AF=0.500;AN=2;BaseQRankSum=-0.953;ClippingRankSum=0.000;DP=35;ExcessHet=3.0103;FS=0.000;MLEAC=1;MLEAF=0.500;MQ=41.88;MQRankSum=-0.124;QD=25.12;ReadPosRankSum=2.543;SOR=0.929	GT:AD:DP:GQ:PL	0/1:11,20:31:99:807,0,796
3L	23839806	.	C	CCTT	885.73	.	AC=1;AF=0.500;AN=2;BaseQRankSum=-0.584;ClippingRankSum=0.000;DP=35;ExcessHet=3.0103;FS=3.467;MLEAC=1;MLEAF=0.500;MQ=42.26;MQRankSum=-1.070;QD=27.68;ReadPosRankSum=0.916;SOR=0.904	GT:AD:DP:GQ:PL	0/1:10,22:32:99:923,0,762
3L	23840520	.	T	G	685.77	.	AC=1;AF=0.500;AN=2;BaseQRankSum=-0.449;ClippingRankSum=0.000;DP=44;ExcessHet=3.0103;FS=1.298;MLEAC=1;MLEAF=0.500;MQ=44.00;MQRankSum=0.000;QD=15.59;ReadPosRankSum=0.851;SOR=0.407	GT:AD:DP:GQ:PL	0/1:13,31:44:99:714,0,225
3L	23841103	.	C	G	97.77	.	AC=1;AF=0.500;AN=2;BaseQRankSum=-0.076;ClippingRankSum=0.000;DP=30;ExcessHet=3.0103;FS=8.096;MLEAC=1;MLEAF=0.500;MQ=32.45;MQRankSum=-0.166;QD=3.26;ReadPosRankSum=-1.666;SOR=2.690	GT:AD:DP:GQ:PL	0/1:22,8:30:99:126,0,497
3L	23841175	.	C	T	71.77	.	AC=1;AF=0.500;AN=2;BaseQRankSum=0.041;ClippingRankSum=0.000;DP=23;ExcessHet=3.0103;FS=2.066;MLEAC=1;MLEAF=0.500;MQ=31.52;MQRankSum=-1.910;QD=3.12;ReadPosRankSum=0.335;SOR=0.283	GT:AD:DP:GQ:PL	0/1:18,5:23:99:100,0,422
3L	23841234	.	GCGGA	G	166.73	.	AC=1;AF=0.500;AN=2;BaseQRankSum=-1.665;ClippingRankSum=0.000;DP=24;ExcessHet=3.0103;FS=4.589;MLEAC=1;MLEAF=0.500;MQ=30.99;MQRankSum=-0.822;QD=7.58;ReadPosRankSum=1.324;SOR=1.158	GT:AD:DP:GQ:PL	0/1:16,6:22:99:204,0,644
3L	23841353	.	A	T	112.77	.	AC=1;AF=0.500;AN=2;BaseQRankSum=-1.069;ClippingRankSum=0.000;DP=23;ExcessHet=3.0103;FS=12.842;MLEAC=1;MLEAF=0.500;MQ=29.67;MQRankSum=-3.528;QD=4.90;ReadPosRankSum=1.229;SOR=4.174	GT:AD:DP:GQ:PL	0/1:15,8:23:99:141,0,342
3L	23841838	.	TA	T	445.73	.	AC=1;AF=0.500;AN=2;BaseQRankSum=0.296;ClippingRankSum=0.000;DP=52;ExcessHet=3.0103;FS=0.000;MLEAC=1;MLEAF=0.500;MQ=42.70;MQRankSum=0.499;QD=9.69;ReadPosRankSum=0.036;SOR=0.818	GT:AD:DP:GQ:PL	0/1:14,32:46:99:483,0,159
3L	23841869	.	G	C	1117.77	.	AC=1;AF=0.500;AN=2;BaseQRankSum=0.733;ClippingRankSum=0.000;DP=46;ExcessHet=3.0103;FS=1.178;MLEAC=1;MLEAF=0.500;MQ=42.50;MQRankSum=-0.402;QD=24.30;ReadPosRankSum=0.956;SOR=0.471	GT:AD:DP:GQ:PL	0/1:17,29:46:99:1146,0,731
3L	23841871	.	T	C	1117.77	.	AC=1;AF=0.500;AN=2;BaseQRankSum=-1.087;ClippingRankSum=0.000;DP=46;ExcessHet=3.0103;FS=1.178;MLEAC=1;MLEAF=0.500;MQ=42.42;MQRankSum=-0.622;QD=24.30;ReadPosRankSum=0.843;SOR=0.471	GT:AD:DP:GQ:PL	0/1:17,29:46:99:1146,0,731
3L	23842196	.	A	G	652.77	.	AC=1;AF=0.500;AN=2;BaseQRankSum=-1.340;ClippingRankSum=0.000;DP=47;ExcessHet=3.0103;FS=4.593;MLEAC=1;MLEAF=0.500;MQ=41.85;MQRankSum=-1.319;QD=13.89;ReadPosRankSum=1.738;SOR=0.929	GT:AD:DP:GQ:PL	0/1:15,32:47:99:681,0,274
3L	23842757	.	C	T	270.77	.	AC=1;AF=0.500;AN=2;BaseQRankSum=1.389;ClippingRankSum=0.000;DP=31;ExcessHet=3.0103;FS=8.607;MLEAC=1;MLEAF=0.500;MQ=35.27;MQRankSum=1.026;QD=8.73;ReadPosRankSum=-0.950;SOR=2.283	GT:AD:DP:GQ:PL	0/1:17,14:31:99:299,0,374
3L	23842976	.	T	TA	67.73	.	AC=1;AF=0.500;AN=2;BaseQRankSum=0.117;ClippingRankSum=0.000;DP=24;ExcessHet=3.0103;FS=2.066;MLEAC=1;MLEAF=0.500;MQ=31.89;MQRankSum=-3.013;QD=2.94;ReadPosRankSum=-1.418;SOR=1.329	GT:AD:DP:GQ:PL	0/1:18,5:23:99:105,0,495
3L	23843242	.	A	AGATTGGGTTCTGAAGAGCCTATACGATGCTAACAT	554.73	.	AC=1;AF=0.500;AN=2;BaseQRankSum=0.415;ClippingRankSum=0.000;DP=28;ExcessHet=3.0103;FS=1.631;MLEAC=1;MLEAF=0.500;MQ=36.40;MQRankSum=-1.098;QD=19.81;ReadPosRankSum=-3.689;SOR=1.262	GT:AD:DP:GQ:PL	0/1:16,12:28:99:592,0,791
3L	23843310	.	A	T	238.77	.	AC=1;AF=0.500;AN=2;BaseQRankSum=-0.371;ClippingRankSum=0.000;DP=24;ExcessHet=3.0103;FS=6.701;MLEAC=1;MLEAF=0.500;MQ=35.56;MQRankSum=-1.673;QD=10.38;ReadPosRankSum=0.062;SOR=1.944	GT:AD:DP:GQ:PL	0/1:11,12:23:99:267,0,241
3L	23843555	.	G	T	455.77	.	AC=1;AF=0.500;AN=2;BaseQRankSum=0.266;ClippingRankSum=0.000;DP=36;ExcessHet=3.0103;FS=5.153;MLEAC=1;MLEAF=0.500;MQ=32.31;MQRankSum=1.203;QD=12.66;ReadPosRankSum=0.329;SOR=0.842	GT:AD:DP:GQ:PL	0/1:14,22:36:99:484,0,280
3L	23843841	.	T	A	732.77	.	AC=1;AF=0.500;AN=2;BaseQRankSum=-1.004;ClippingRankSum=0.000;DP=47;ExcessHet=3.0103;FS=1.318;MLEAC=1;MLEAF=0.500;MQ=33.84;MQRankSum=-0.807;QD=15.93;ReadPosRankSum=0.574;SOR=1.161	GT:AD:DP:GQ:PL	0/1:13,33:46:99:761,0,234
3L	23843989	.	A	G	592.77	.	AC=1;AF=0.500;AN=2;BaseQRankSum=2.217;ClippingRankSum=0.000;DP=38;ExcessHet=3.0103;FS=0.000;MLEAC=1;MLEAF=0.500;MQ=31.68;MQRankSum=-1.547;QD=15.60;ReadPosRankSum=-2.787;SOR=0.681	GT:AD:DP:GQ:PL	0/1:11,27:38:99:621,0,160
3L	23844230	.	G	A	614.77	.	AC=1;AF=0.500;AN=2;BaseQRankSum=0.429;ClippingRankSum=0.000;DP=37;ExcessHet=3.0103;FS=1.399;MLEAC=1;MLEAF=0.500;MQ=31.16;MQRankSum=-1.078;QD=16.62;ReadPosRankSum=0.791;SOR=0.461	GT:AD:DP:GQ:PL	0/1:10,27:37:99:643,0,150
3L	23844577	.	G	C	125.77	.	AC=1;AF=0.500;AN=2;BaseQRankSum=-1.198;ClippingRankSum=0.000;DP=17;ExcessHet=3.0103;FS=8.141;MLEAC=1;MLEAF=0.500;MQ=28.74;MQRankSum=-0.558;QD=7.40;ReadPosRankSum=-0.524;SOR=2.022	GT:AD:DP:GQ:PL	0/1:8,9:17:99:154,0,159
3L	23844766	.	A	G	456.77	.	AC=1;AF=0.500;AN=2;BaseQRankSum=-1.416;ClippingRankSum=0.000;DP=34;ExcessHet=3.0103;FS=9.553;MLEAC=1;MLEAF=0.500;MQ=30.60;MQRankSum=0.229;QD=13.43;ReadPosRankSum=-0.629;SOR=2.546	GT:AD:DP:GQ:PL	0/1:11,23:34:99:485,0,199
3L	23844894	.	T	TA	441.73	.	AC=1;AF=0.500;AN=2;BaseQRankSum=1.127;ClippingRankSum=0.000;DP=48;ExcessHet=3.0103;FS=0.000;MLEAC=1;MLEAF=0.500;MQ=33.43;MQRankSum=1.400;QD=9.82;ReadPosRankSum=-0.458;SOR=0.836	GT:AD:DP:GQ:PL	0/1:15,30:45:99:479,0,160
3L	23845189	.	AT	A	413.73	.	AC=1;AF=0.500;AN=2;BaseQRankSum=0.456;ClippingRankSum=0.000;DP=55;ExcessHet=3.0103;FS=0.000;MLEAC=1;MLEAF=0.500;MQ=36.53;MQRankSum=-2.063;QD=8.11;ReadPosRankSum=-2.121;SOR=0.732	GT:AD:DP:GQ:PL	0/1:21,30:51:99:451,0,288
3L	23845326	.	A	T	879.77	.	AC=1;AF=0.500;AN=2;BaseQRankSum=2.540;ClippingRankSum=0.000;DP=58;ExcessHet=3.0103;FS=4.140;MLEAC=1;MLEAF=0.500;MQ=41.07;MQRankSum=-0.305;QD=15.17;ReadPosRankSum=-1.152;SOR=1.445	GT:AD:DP:GQ:PL	0/1:18,40:58:99:908,0,282
3L	23845385	.	C	T	935.77	.	AC=1;AF=0.500;AN=2;BaseQRankSum=3.293;ClippingRankSum=0.000;DP=58;ExcessHet=3.0103;FS=1.108;MLEAC=1;MLEAF=0.500;MQ=41.68;MQRankSum=-0.528;QD=16.13;ReadPosRankSum=0.820;SOR=0.757	GT:AD:DP:GQ:PL	0/1:17,41:58:99:964,0,250
3L	23846049	.	T	G	630.77	.	AC=1;AF=0.500;AN=2;BaseQRankSum=-2.928;ClippingRankSum=0.000;DP=43;ExcessHet=3.0103;FS=0.000;MLEAC=1;MLEAF=0.500;MQ=36.01;MQRankSum=-0.572;QD=14.67;ReadPosRankSum=-0.472;SOR=0.569	GT:AD:DP:GQ:PL	0/1:13,30:43:99:659,0,229
3L	23846337	.	T	TAAGTTAATATAATATTTCAATACCCATTAAATTAAAAC	953.73	.	AC=1;AF=0.500;AN=2;BaseQRankSum=0.000;ClippingRankSum=0.000;DP=37;ExcessHet=3.0103;FS=7.681;MLEAC=1;MLEAF=0.500;MQ=43.05;MQRankSum=-3.524;QD=28.05;ReadPosRankSum=-2.224;SOR=1.885	GT:AD:DP:GQ:PL	0/1:19,15:34:99:991,0,4947
3L	23846605	.	T	C	696.77	.	AC=1;AF=0.500;AN=2;BaseQRankSum=-1.486;ClippingRankSum=0.000;DP=62;ExcessHet=3.0103;FS=16.768;MLEAC=1;MLEAF=0.500;MQ=43.89;MQRankSum=0.260;QD=11.42;ReadPosRankSum=-0.812;SOR=1.313	GT:AD:DP:GQ:PL	0/1:26,35:61:99:725,0,515
3L	23846958	.	A	G	801.77	.	AC=1;AF=0.500;AN=2;BaseQRankSum=-0.244;ClippingRankSum=0.000;DP=61;ExcessHet=3.0103;FS=2.318;MLEAC=1;MLEAF=0.500;MQ=41.01;MQRankSum=-0.086;QD=13.59;ReadPosRankSum=-0.472;SOR=0.982	GT:AD:DP:GQ:PL	0/1:21,38:59:99:830,0,393
3L	23847013	.	C	A	865.77	.	AC=1;AF=0.500;AN=2;BaseQRankSum=0.531;ClippingRankSum=0.000;DP=63;ExcessHet=3.0103;FS=0.000;MLEAC=1;MLEAF=0.500;MQ=40.76;MQRankSum=0.118;QD=13.96;ReadPosRankSum=-1.436;SOR=0.793	GT:AD:DP:GQ:PL	0/1:22,40:62:99:894,0,389
3L	23847690	.	C	T	602.77	.	AC=1;AF=0.500;AN=2;BaseQRankSum=0.247;ClippingRankSum=0.000;DP=46;ExcessHet=3.0103;FS=2.588;MLEAC=1;MLEAF=0.500;MQ=41.91;MQRankSum=-0.761;QD=13.10;ReadPosRankSum=1.339;SOR=0.368	GT:AD:DP:GQ:PL	0/1:18,28:46:99:631,0,344
3L	23848078	.	C	T	721.77	.	AC=1;AF=0.500;AN=2;BaseQRankSum=0.605;ClippingRankSum=0.000;DP=45;ExcessHet=3.0103;FS=1.354;MLEAC=1;MLEAF=0.500;MQ=43.07;MQRankSum=-0.154;QD=16.40;ReadPosRankSum=-1.192;SOR=0.763	GT:AD:DP:GQ:PL	0/1:11,33:44:99:750,0,168
3L	23848210	.	G	A	723.77	.	AC=1;AF=0.500;AN=2;BaseQRankSum=0.027;ClippingRankSum=0.000;DP=45;ExcessHet=3.0103;FS=1.319;MLEAC=1;MLEAF=0.500;MQ=42.50;MQRankSum=-0.080;QD=16.08;ReadPosRankSum=-2.229;SOR=0.521	GT:AD:DP:GQ:PL	0/1:12,33:45:99:752,0,181
3L	23848359	.	A	T	467.77	.	AC=1;AF=0.500;AN=2;BaseQRankSum=0.746;ClippingRankSum=0.000;DP=43;ExcessHet=3.0103;FS=1.192;MLEAC=1;MLEAF=0.500;MQ=41.98;MQRankSum=0.951;QD=10.88;ReadPosRankSum=-0.576;SOR=0.446	GT:AD:DP:GQ:PL	0/1:19,24:43:99:496,0,389
3L	23848427	.	G	T	669.77	.	AC=1;AF=0.500;AN=2;BaseQRankSum=-0.263;ClippingRankSum=0.000;DP=52;ExcessHet=3.0103;FS=1.111;MLEAC=1;MLEAF=0.500;MQ=41.76;MQRankSum=1.524;QD=12.88;ReadPosRankSum=0.748;SOR=0.805	GT:AD:DP:GQ:PL	0/1:19,33:52:99:698,0,356
3L	23848521	.	A	C	726.77	.	AC=1;AF=0.500;AN=2;BaseQRankSum=0.419;ClippingRankSum=0.000;DP=56;ExcessHet=3.0103;FS=2.396;MLEAC=1;MLEAF=0.500;MQ=41.46;MQRankSum=-0.693;QD=12.98;ReadPosRankSum=1.026;SOR=1.184	GT:AD:DP:GQ:PL	0/1:21,35:56:99:755,0,399
3L	23848891	.	A	ACCCCAGACTAAGGCTCCTC	43.73	.	AC=1;AF=0.500;AN=2;BaseQRankSum=-1.979;ClippingRankSum=0.000;DP=14;ExcessHet=3.0103;FS=3.282;MLEAC=1;MLEAF=0.500;MQ=39.16;MQRankSum=1.320;QD=3.36;ReadPosRankSum=-1.614;SOR=2.303	GT:AD:DP:GQ:PL	0/1:10,3:13:81:81,0,2692
3L	23848893	.	G	GGTGGTCTATC	43.73	.	AC=1;AF=0.500;AN=2;BaseQRankSum=0.578;ClippingRankSum=0.000;DP=12;ExcessHet=3.0103;FS=3.282;MLEAC=1;MLEAF=0.500;MQ=39.11;MQRankSum=1.320;QD=3.64;ReadPosRankSum=-1.617;SOR=2.303	GT:AD:DP:GQ:PL	0/1:10,2:12:81:81,0,2692
3L	23849782	.	C	T	535.77	.	AC=1;AF=0.500;AN=2;BaseQRankSum=-1.685;ClippingRankSum=0.000;DP=38;ExcessHet=3.0103;FS=0.000;MLEAC=1;MLEAF=0.500;MQ=34.19;MQRankSum=-1.332;QD=14.10;ReadPosRankSum=-0.176;SOR=0.538	GT:AD:DP:GQ:PL	0/1:12,26:38:99:564,0,215
3L	23850425	.	T	A	886.77	.	AC=1;AF=0.500;AN=2;BaseQRankSum=0.912;ClippingRankSum=0.000;DP=65;ExcessHet=3.0103;FS=0.000;MLEAC=1;MLEAF=0.500;MQ=39.65;MQRankSum=1.438;QD=14.08;ReadPosRankSum=-0.630;SOR=0.741	GT:AD:DP:GQ:PL	0/1:23,40:63:99:915,0,407
3L	23850711	.	C	T	234.77	.	AC=1;AF=0.500;AN=2;BaseQRankSum=1.032;ClippingRankSum=0.000;DP=31;ExcessHet=3.0103;FS=20.166;MLEAC=1;MLEAF=0.500;MQ=37.62;MQRankSum=2.548;QD=7.57;ReadPosRankSum=0.843;SOR=4.884	GT:AD:DP:GQ:PL	0/1:18,13:31:99:263,0,379
3L	23851750	.	A	T	149.77	.	AC=1;AF=0.500;AN=2;BaseQRankSum=-2.518;ClippingRankSum=0.000;DP=17;ExcessHet=3.0103;FS=18.176;MLEAC=1;MLEAF=0.500;MQ=28.71;MQRankSum=-3.053;QD=8.81;ReadPosRankSum=-0.803;SOR=1.970	GT:AD:DP:GQ:PL	0/1:8,9:17:99:178,0,172
3L	23851833	.	A	T	41.77	.	AC=1;AF=0.500;AN=2;BaseQRankSum=-1.599;ClippingRankSum=0.000;DP=20;ExcessHet=3.0103;FS=14.211;MLEAC=1;MLEAF=0.500;MQ=32.26;MQRankSum=-3.279;QD=2.09;ReadPosRankSum=-0.281;SOR=3.597	GT:AD:DP:GQ:PL	0/1:15,5:20:70:70,0,360
3L	23852142	.	C	T	115.77	.	AC=1;AF=0.500;AN=2;BaseQRankSum=-0.954;ClippingRankSum=0.000;DP=24;ExcessHet=3.0103;FS=7.228;MLEAC=1;MLEAF=0.500;MQ=34.91;MQRankSum=0.570;QD=4.82;ReadPosRankSum=-0.388;SOR=2.419	GT:AD:DP:GQ:PL	0/1:16,8:24:99:144,0,383
3L	23852514	.	A	AG	932.73	.	AC=1;AF=0.500;AN=2;BaseQRankSum=-0.124;ClippingRankSum=0.000;DP=38;ExcessHet=3.0103;FS=20.956;MLEAC=1;MLEAF=0.500;MQ=37.27;MQRankSum=0.575;QD=24.55;ReadPosRankSum=-0.396;SOR=3.020	GT:AD:DP:GQ:PL	0/1:7,31:38:99:970,0,134
3L	23852587	.	A	T	471.77	.	AC=1;AF=0.500;AN=2;BaseQRankSum=0.093;ClippingRankSum=0.000;DP=38;ExcessHet=3.0103;FS=10.253;MLEAC=1;MLEAF=0.500;MQ=33.00;MQRankSum=-0.568;QD=12.41;ReadPosRankSum=-1.253;SOR=1.368	GT:AD:DP:GQ:PL	0/1:14,24:38:99:500,0,301
3L	23853023	.	CTAATAAG	C	91.73	.	AC=1;AF=0.500;AN=2;BaseQRankSum=1.024;ClippingRankSum=0.000;DP=17;ExcessHet=3.0103;FS=2.197;MLEAC=1;MLEAF=0.500;MQ=33.40;MQRankSum=0.173;QD=5.40;ReadPosRankSum=0.341;SOR=1.402	GT:AD:DP:GQ:PL	0/1:13,4:17:99:129,0,593
3L	23853281	.	A	T	53.77	.	AC=1;AF=0.500;AN=2;BaseQRankSum=0.819;ClippingRankSum=0.000;DP=23;ExcessHet=3.0103;FS=0.000;MLEAC=1;MLEAF=0.500;MQ=33.72;MQRankSum=2.868;QD=2.44;ReadPosRankSum=-2.455;SOR=1.270	GT:AD:DP:GQ:PL	0/1:17,5:22:82:82,0,396
3L	23853297	.	T	C	130.77	.	AC=1;AF=0.500;AN=2;BaseQRankSum=1.020;ClippingRankSum=0.000;DP=23;ExcessHet=3.0103;FS=2.715;MLEAC=1;MLEAF=0.500;MQ=33.50;MQRankSum=2.880;QD=5.94;ReadPosRankSum=-0.749;SOR=1.721	GT:AD:DP:GQ:PL	0/1:17,5:22:99:159,0,816
3L	23853299	.	C	A	130.77	.	AC=1;AF=0.500;AN=2;BaseQRankSum=2.495;ClippingRankSum=0.000;DP=22;ExcessHet=3.0103;FS=2.715;MLEAC=1;MLEAF=0.500;MQ=33.96;MQRankSum=2.880;QD=5.94;ReadPosRankSum=1.050;SOR=1.721	GT:AD:DP:GQ:PL	0/1:17,5:22:99:159,0,816
3L	23854338	.	G	C	382.77	.	AC=1;AF=0.500;AN=2;BaseQRankSum=-2.349;ClippingRankSum=0.000;DP=44;ExcessHet=3.0103;FS=1.184;MLEAC=1;MLEAF=0.500;MQ=41.92;MQRankSum=-3.260;QD=8.70;ReadPosRankSum=-0.165;SOR=0.425	GT:AD:DP:GQ:PL	0/1:23,21:44:99:411,0,498
3L	23854395	.	A	AGCTTCCTGAGCTTACCGCCACAATTTGCT	1048.73	.	AC=1;AF=0.500;AN=2;BaseQRankSum=0.942;ClippingRankSum=0.000;DP=41;ExcessHet=3.0103;FS=10.100;MLEAC=1;MLEAF=0.500;MQ=42.34;MQRankSum=-4.046;QD=25.58;ReadPosRankSum=-2.843;SOR=2.324	GT:AD:DP:GQ:PL	0/1:22,19:41:99:1086,0,1231
3L	23854808	.	C	A	917.77	.	AC=1;AF=0.500;AN=2;BaseQRankSum=3.302;ClippingRankSum=0.000;DP=61;ExcessHet=3.0103;FS=0.000;MLEAC=1;MLEAF=0.500;MQ=43.67;MQRankSum=-0.630;QD=15.05;ReadPosRankSum=0.240;SOR=0.568	GT:AD:DP:GQ:PL	0/1:20,41:61:99:946,0,326
3L	23854842	.	C	G	797.77	.	AC=1;AF=0.500;AN=2;BaseQRankSum=-0.214;ClippingRankSum=0.000;DP=56;ExcessHet=3.0103;FS=0.000;MLEAC=1;MLEAF=0.500;MQ=43.80;MQRankSum=0.000;QD=14.25;ReadPosRankSum=2.022;SOR=0.650	GT:AD:DP:GQ:PL	0/1:19,37:56:99:826,0,346
3L	23854888	.	C	T	830.77	.	AC=1;AF=0.500;AN=2;BaseQRankSum=3.731;ClippingRankSum=0.000;DP=54;ExcessHet=3.0103;FS=0.000;MLEAC=1;MLEAF=0.500;MQ=43.91;MQRankSum=-0.668;QD=15.38;ReadPosRankSum=-0.159;SOR=0.610	GT:AD:DP:GQ:PL	0/1:18,36:54:99:859,0,308
3L	23855129	.	C	T	738.77	.	AC=1;AF=0.500;AN=2;BaseQRankSum=1.719;ClippingRankSum=0.000;DP=46;ExcessHet=3.0103;FS=4.880;MLEAC=1;MLEAF=0.500;MQ=44.00;MQRankSum=0.000;QD=16.06;ReadPosRankSum=0.108;SOR=0.316	GT:AD:DP:GQ:PL	0/1:13,33:46:99:767,0,195
3L	23855382	.	G	T	957.77	.	AC=1;AF=0.500;AN=2;BaseQRankSum=0.271;ClippingRankSum=0.000;DP=58;ExcessHet=3.0103;FS=1.166;MLEAC=1;MLEAF=0.500;MQ=44.00;MQRankSum=0.000;QD=16.51;ReadPosRankSum=-0.545;SOR=0.429	GT:AD:DP:GQ:PL	0/1:15,43:58:99:986,0,237
3L	23856143	.	C	T	69.77	.	AC=1;AF=0.500;AN=2;BaseQRankSum=0.525;ClippingRankSum=0.000;DP=20;ExcessHet=3.0103;FS=4.738;MLEAC=1;MLEAF=0.500;MQ=31.56;MQRankSum=-1.937;QD=3.49;ReadPosRankSum=-0.705;SOR=1.144	GT:AD:DP:GQ:PL	0/1:14,6:20:98:98,0,323
3L	23857045	.	A	T	33.77	.	AC=1;AF=0.500;AN=2;BaseQRankSum=-0.775;ClippingRankSum=0.000;DP=16;ExcessHet=3.0103;FS=11.139;MLEAC=1;MLEAF=0.500;MQ=34.00;MQRankSum=1.444;QD=2.11;ReadPosRankSum=-0.159;SOR=3.231	GT:AD:DP:GQ:PL	0/1:12,4:16:62:62,0,289
3L	23857945	.	C	T	148.77	.	AC=1;AF=0.500;AN=2;BaseQRankSum=-0.626;ClippingRankSum=0.000;DP=21;ExcessHet=3.0103;FS=7.346;MLEAC=1;MLEAF=0.500;MQ=28.44;MQRankSum=-0.944;QD=7.08;ReadPosRankSum=1.917;SOR=2.038	GT:AD:DP:GQ:PL	0/1:12,9:21:99:177,0,268
3L	23858043	.	T	A	43.77	.	AC=1;AF=0.500;AN=2;BaseQRankSum=-0.126;ClippingRankSum=0.000;DP=5;ExcessHet=3.0103;FS=0.000;MLEAC=1;MLEAF=0.500;MQ=28.55;MQRankSum=-1.645;QD=8.75;ReadPosRankSum=0.000;SOR=0.446	GT:AD:DP:GQ:PL	0/1:3,2:5:72:72,0,151
3L	23858065	.	C	A	88.77	.	AC=1;AF=0.500;AN=2;BaseQRankSum=1.150;ClippingRankSum=0.000;DP=7;ExcessHet=3.0103;FS=0.000;MLEAC=1;MLEAF=0.500;MQ=30.79;MQRankSum=-1.960;QD=14.79;ReadPosRankSum=-0.189;SOR=0.693	GT:AD:DP:GQ:PL	0/1:3,3:6:99:117,0,117
3L	23858070	.	T	C	88.77	.	AC=1;AF=0.500;AN=2;BaseQRankSum=-0.674;ClippingRankSum=0.000;DP=7;ExcessHet=3.0103;FS=0.000;MLEAC=1;MLEAF=0.500;MQ=30.79;MQRankSum=-1.960;QD=14.79;ReadPosRankSum=-0.189;SOR=0.693	GT:AD:DP:GQ:PL	0/1:3,3:6:99:117,0,117
3L	23858072	.	T	C	88.77	.	AC=1;AF=0.500;AN=2;BaseQRankSum=-1.036;ClippingRankSum=0.000;DP=7;ExcessHet=3.0103;FS=0.000;MLEAC=1;MLEAF=0.500;MQ=30.79;MQRankSum=-1.960;QD=14.79;ReadPosRankSum=-0.189;SOR=0.693	GT:AD:DP:GQ:PL	0/1:3,3:6:99:117,0,117
3L	23858120	.	C	G	166.77	.	AC=1;AF=0.500;AN=2;BaseQRankSum=0.241;ClippingRankSum=0.000;DP=11;ExcessHet=3.0103;FS=0.000;MLEAC=1;MLEAF=0.500;MQ=33.49;MQRankSum=-0.508;QD=18.53;ReadPosRankSum=-0.464;SOR=0.892	GT:AD:DP:GQ:PL	0/1:4,5:9:99:195,0,177
3L	23858137	.	C	A	189.77	.	AC=1;AF=0.500;AN=2;BaseQRankSum=0.098;ClippingRankSum=0.000;DP=13;ExcessHet=3.0103;FS=3.424;MLEAC=1;MLEAF=0.500;MQ=32.51;MQRankSum=-0.833;QD=17.25;ReadPosRankSum=0.000;SOR=2.179	GT:AD:DP:GQ:PL	0/1:5,6:11:99:218,0,174
3L	23858165	.	C	T	64.77	.	AC=1;AF=0.500;AN=2;BaseQRankSum=-0.589;ClippingRankSum=0.000;DP=11;ExcessHet=3.0103;FS=3.522;MLEAC=1;MLEAF=0.500;MQ=33.40;MQRankSum=-0.453;QD=7.20;ReadPosRankSum=0.700;SOR=2.303	GT:AD:DP:GQ:PL	0/1:4,5:9:84:93,0,84
3L	23859071	.	G	A	40.77	.	AC=1;AF=0.500;AN=2;BaseQRankSum=0.345;ClippingRankSum=0.000;DP=9;ExcessHet=3.0103;FS=0.000;MLEAC=1;MLEAF=0.500;MQ=35.86;MQRankSum=-0.387;QD=4.53;ReadPosRankSum=-1.242;SOR=0.527	GT:AD:DP:GQ:PL	0/1:5,4:9:69:69,0,156
3L	23859284	.	A	G	764.77	.	AC=1;AF=0.500;AN=2;BaseQRankSum=-1.927;ClippingRankSum=0.000;DP=33;ExcessHet=3.0103;FS=3.261;MLEAC=1;MLEAF=0.500;MQ=33.98;MQRankSum=0.093;QD=23.17;ReadPosRankSum=0.369;SOR=1.342	GT:AD:DP:GQ:PL	0/1:13,20:33:99:793,0,486
3L	23859285	.	G	A	764.77	.	AC=1;AF=0.500;AN=2;BaseQRankSum=2.116;ClippingRankSum=0.000;DP=33;ExcessHet=3.0103;FS=3.261;MLEAC=1;MLEAF=0.500;MQ=33.98;MQRankSum=0.093;QD=23.17;ReadPosRankSum=0.590;SOR=1.342	GT:AD:DP:GQ:PL	0/1:13,20:33:99:793,0,486
3L	23859440	.	T	C	578.77	.	AC=1;AF=0.500;AN=2;BaseQRankSum=2.351;ClippingRankSum=0.000;DP=34;ExcessHet=3.0103;FS=3.654;MLEAC=1;MLEAF=0.500;MQ=38.12;MQRankSum=-0.928;QD=17.54;ReadPosRankSum=-0.673;SOR=0.252	GT:AD:DP:GQ:PL	0/1:8,25:33:99:607,0,116
3L	23859685	.	T	A	457.77	.	AC=1;AF=0.500;AN=2;BaseQRankSum=-0.623;ClippingRankSum=0.000;DP=31;ExcessHet=3.0103;FS=9.232;MLEAC=1;MLEAF=0.500;MQ=35.13;MQRankSum=0.256;QD=15.26;ReadPosRankSum=0.335;SOR=2.636	GT:AD:DP:GQ:PL	0/1:17,13:30:99:486,0,675
3L	23859687	.	C	T	457.77	.	AC=1;AF=0.500;AN=2;BaseQRankSum=-2.777;ClippingRankSum=0.000;DP=30;ExcessHet=3.0103;FS=8.994;MLEAC=1;MLEAF=0.500;MQ=34.80;MQRankSum=-0.023;QD=15.79;ReadPosRankSum=0.532;SOR=2.476	GT:AD:DP:GQ:PL	0/1:17,12:29:99:486,0,675
3L	23859694	.	G	A	466.77	.	AC=1;AF=0.500;AN=2;BaseQRankSum=0.442;ClippingRankSum=0.000;DP=30;ExcessHet=3.0103;FS=9.423;MLEAC=1;MLEAF=0.500;MQ=34.80;MQRankSum=0.468;QD=16.10;ReadPosRankSum=-0.966;SOR=2.833	GT:AD:DP:GQ:PL	0/1:16,13:29:99:495,0,675
3L	23859704	.	A	C	343.77	.	AC=1;AF=0.500;AN=2;BaseQRankSum=-0.184;ClippingRankSum=0.000;DP=25;ExcessHet=3.0103;FS=7.650;MLEAC=1;MLEAF=0.500;MQ=36.54;MQRankSum=1.402;QD=14.32;ReadPosRankSum=-1.730;SOR=2.780	GT:AD:DP:GQ:PL	0/1:14,10:24:99:372,0,642
3L	23859705	.	T	G	346.77	.	AC=1;AF=0.500;AN=2;BaseQRankSum=1.414;ClippingRankSum=0.000;DP=25;ExcessHet=3.0103;FS=7.650;MLEAC=1;MLEAF=0.500;MQ=36.54;MQRankSum=1.402;QD=14.45;ReadPosRankSum=-1.934;SOR=2.780	GT:AD:DP:GQ:PL	0/1:14,10:24:99:375,0,600
3L	23859728	.	C	CT	131.73	.	AC=1;AF=0.500;AN=2;BaseQRankSum=-0.230;ClippingRankSum=0.000;DP=21;ExcessHet=3.0103;FS=9.615;MLEAC=1;MLEAF=0.500;MQ=37.53;MQRankSum=2.392;QD=6.93;ReadPosRankSum=-2.546;SOR=3.651	GT:AD:DP:GQ:PL	0/1:13,6:19:99:169,0,507
3L	23859750	.	C	T	204.77	.	AC=1;AF=0.500;AN=2;BaseQRankSum=1.874;ClippingRankSum=0.000;DP=19;ExcessHet=3.0103;FS=8.929;MLEAC=1;MLEAF=0.500;MQ=38.64;MQRankSum=2.834;QD=10.78;ReadPosRankSum=-1.930;SOR=3.126	GT:AD:DP:GQ:PL	0/1:13,6:19:99:233,0,525
3L	23859760	.	C	G	184.77	.	AC=1;AF=0.500;AN=2;BaseQRankSum=0.783;ClippingRankSum=0.000;DP=19;ExcessHet=3.0103;FS=8.929;MLEAC=1;MLEAF=0.500;MQ=38.64;MQRankSum=2.834;QD=9.72;ReadPosRankSum=-1.097;SOR=3.126	GT:AD:DP:GQ:PL	0/1:13,6:19:99:213,0,528
3L	23859761	.	A	T	184.77	.	AC=1;AF=0.500;AN=2;BaseQRankSum=-1.073;ClippingRankSum=0.000;DP=19;ExcessHet=3.0103;FS=8.929;MLEAC=1;MLEAF=0.500;MQ=38.64;MQRankSum=2.834;QD=9.72;ReadPosRankSum=-1.052;SOR=3.126	GT:AD:DP:GQ:PL	0/1:13,6:19:99:213,0,528
3L	23859800	.	T	TC	68.73	.	AC=1;AF=0.500;AN=2;BaseQRankSum=0.628;ClippingRankSum=0.000;DP=11;ExcessHet=3.0103;FS=3.090;MLEAC=1;MLEAF=0.500;MQ=38.89;MQRankSum=2.429;QD=6.25;ReadPosRankSum=2.128;SOR=1.981	GT:AD:DP:GQ:PL	0/1:7,4:11:99:106,0,207
3L	23859850	.	A	C	73.77	.	AC=1;AF=0.500;AN=2;BaseQRankSum=-1.569;ClippingRankSum=0.000;DP=10;ExcessHet=3.0103;FS=2.730;MLEAC=1;MLEAF=0.500;MQ=36.32;MQRankSum=2.638;QD=7.38;ReadPosRankSum=-0.536;SOR=1.609	GT:AD:DP:GQ:PL	0/1:7,3:10:99:102,0,327
3L	23859855	.	G	C	70.77	.	AC=1;AF=0.500;AN=2;BaseQRankSum=-0.992;ClippingRankSum=0.000;DP=11;ExcessHet=3.0103;FS=3.090;MLEAC=1;MLEAF=0.500;MQ=37.08;MQRankSum=2.253;QD=6.43;ReadPosRankSum=-0.577;SOR=2.093	GT:AD:DP:GQ:PL	0/1:8,3:11:99:99,0,352
3L	23861034	.	C	A	42.77	.	AC=1;AF=0.500;AN=2;BaseQRankSum=0.842;ClippingRankSum=0.000;DP=5;ExcessHet=3.0103;FS=0.000;MLEAC=1;MLEAF=0.500;MQ=39.68;MQRankSum=1.645;QD=8.55;ReadPosRankSum=0.253;SOR=1.022	GT:AD:DP:GQ:PL	0/1:2,3:5:41:71,0,41
3L	23869125	.	G	T	97.77	.	AC=1;AF=0.500;AN=2;BaseQRankSum=-0.119;ClippingRankSum=0.000;DP=13;ExcessHet=3.0103;FS=7.160;MLEAC=1;MLEAF=0.500;MQ=28.84;MQRankSum=-3.440;QD=7.52;ReadPosRankSum=0.507;SOR=3.477	GT:AD:DP:GQ:PL	0/1:7,6:13:99:126,0,156
3L	23869719	.	CT	C	232.73	.	AC=1;AF=0.500;AN=2;BaseQRankSum=0.030;ClippingRankSum=0.000;DP=31;ExcessHet=3.0103;FS=2.366;MLEAC=1;MLEAF=0.500;MQ=33.15;MQRankSum=-0.370;QD=8.62;ReadPosRankSum=-1.158;SOR=1.802	GT:AD:DP:GQ:PL	0/1:7,20:27:62:270,0,62
3L	23870299	.	CACTTTATATTGTTT	C	1166.73	.	AC=1;AF=0.500;AN=2;BaseQRankSum=-1.563;ClippingRankSum=0.000;DP=44;ExcessHet=3.0103;FS=6.935;MLEAC=1;MLEAF=0.500;MQ=37.36;MQRankSum=1.519;QD=27.13;ReadPosRankSum=1.178;SOR=0.428	GT:AD:DP:GQ:PL	0/1:13,30:43:99:1204,0,660
3L	23870391	.	G	A	776.77	.	AC=1;AF=0.500;AN=2;BaseQRankSum=-0.594;ClippingRankSum=0.000;DP=49;ExcessHet=3.0103;FS=2.656;MLEAC=1;MLEAF=0.500;MQ=38.68;MQRankSum=0.775;QD=15.85;ReadPosRankSum=-0.955;SOR=0.382	GT:AD:DP:GQ:PL	0/1:15,34:49:99:805,0,269
3L	23870486	.	G	C	877.77	.	AC=1;AF=0.500;AN=2;BaseQRankSum=0.725;ClippingRankSum=0.000;DP=58;ExcessHet=3.0103;FS=4.011;MLEAC=1;MLEAF=0.500;MQ=38.74;MQRankSum=0.652;QD=15.40;ReadPosRankSum=-1.722;SOR=1.089	GT:AD:DP:GQ:PL	0/1:17,40:57:99:906,0,294
3L	23870596	.	T	G	1338.77	.	AC=1;AF=0.500;AN=2;BaseQRankSum=0.460;ClippingRankSum=0.000;DP=79;ExcessHet=3.0103;FS=0.000;MLEAC=1;MLEAF=0.500;MQ=41.95;MQRankSum=0.127;QD=17.16;ReadPosRankSum=0.642;SOR=0.710	GT:AD:DP:GQ:PL	0/1:19,59:78:99:1367,0,280
3L	23870747	.	T	C	1285.77	.	AC=1;AF=0.500;AN=2;BaseQRankSum=-2.741;ClippingRankSum=0.000;DP=88;ExcessHet=3.0103;FS=4.396;MLEAC=1;MLEAF=0.500;MQ=44.00;MQRankSum=0.000;QD=14.61;ReadPosRankSum=0.301;SOR=0.912	GT:AD:DP:GQ:PL	0/1:29,59:88:99:1314,0,539
3L	23871057	.	T	A	518.77	.	AC=1;AF=0.500;AN=2;BaseQRankSum=1.165;ClippingRankSum=0.000;DP=56;ExcessHet=3.0103;FS=0.000;MLEAC=1;MLEAF=0.500;MQ=43.84;MQRankSum=-0.518;QD=10.38;ReadPosRankSum=0.599;SOR=0.856	GT:AD:DP:GQ:PL	0/1:25,25:50:99:547,0,528
3L	23871163	.	T	C	295.77	.	AC=1;AF=0.500;AN=2;BaseQRankSum=-1.577;ClippingRankSum=0.000;DP=64;ExcessHet=3.0103;FS=6.037;MLEAC=1;MLEAF=0.500;MQ=44.14;MQRankSum=1.480;QD=5.48;ReadPosRankSum=0.625;SOR=1.449	GT:AD:DP:GQ:PL	0/1:36,18:54:99:324,0,806
3L	23871204	.	TATCGTC	T	377.73	.	AC=1;AF=0.500;AN=2;BaseQRankSum=0.816;ClippingRankSum=0.000;DP=54;ExcessHet=3.0103;FS=7.131;MLEAC=1;MLEAF=0.500;MQ=43.96;MQRankSum=1.337;QD=8.58;ReadPosRankSum=-0.437;SOR=1.546	GT:AD:DP:GQ:PL	0/1:31,13:44:99:415,0,1651
3L	23871443	.	G	T	744.77	.	AC=1;AF=0.500;AN=2;BaseQRankSum=-0.767;ClippingRankSum=0.000;DP=66;ExcessHet=3.0103;FS=3.838;MLEAC=1;MLEAF=0.500;MQ=43.40;MQRankSum=-2.375;QD=13.07;ReadPosRankSum=1.621;SOR=1.308	GT:AD:DP:GQ:PL	0/1:22,35:57:99:773,0,423
3L	23871781	.	TA	T	475.73	.	AC=1;AF=0.500;AN=2;BaseQRankSum=1.008;ClippingRankSum=0.000;DP=48;ExcessHet=3.0103;FS=0.000;MLEAC=1;MLEAF=0.500;MQ=43.65;MQRankSum=0.000;QD=11.33;ReadPosRankSum=0.115;SOR=0.877	GT:AD:DP:GQ:PL	0/1:11,31:42:99:513,0,106
3L	23872106	.	A	G	642.77	.	AC=1;AF=0.500;AN=2;BaseQRankSum=-2.216;ClippingRankSum=0.000;DP=44;ExcessHet=3.0103;FS=1.263;MLEAC=1;MLEAF=0.500;MQ=41.72;MQRankSum=-0.576;QD=14.61;ReadPosRankSum=0.808;SOR=0.467	GT:AD:DP:GQ:PL	0/1:14,30:44:99:671,0,244
3L	23872123	.	G	C	550.77	.	AC=1;AF=0.500;AN=2;BaseQRankSum=0.682;ClippingRankSum=0.000;DP=37;ExcessHet=3.0103;FS=3.087;MLEAC=1;MLEAF=0.500;MQ=41.16;MQRankSum=-0.597;QD=14.89;ReadPosRankSum=1.883;SOR=0.306	GT:AD:DP:GQ:PL	0/1:12,25:37:99:579,0,212
3L	23872185	.	C	A	656.77	.	AC=1;AF=0.500;AN=2;BaseQRankSum=-0.137;ClippingRankSum=0.000;DP=43;ExcessHet=3.0103;FS=0.000;MLEAC=1;MLEAF=0.500;MQ=40.83;MQRankSum=0.096;QD=15.27;ReadPosRankSum=0.545;SOR=0.818	GT:AD:DP:GQ:PL	0/1:13,30:43:99:685,0,223
3L	23872346	.	G	A	525.77	.	AC=1;AF=0.500;AN=2;BaseQRankSum=-1.271;ClippingRankSum=0.000;DP=39;ExcessHet=3.0103;FS=0.000;MLEAC=1;MLEAF=0.500;MQ=38.84;MQRankSum=-1.024;QD=13.48;ReadPosRankSum=-0.150;SOR=0.566	GT:AD:DP:GQ:PL	0/1:14,25:39:99:554,0,276
3L	23872541	.	A	G	748.77	.	AC=1;AF=0.500;AN=2;BaseQRankSum=-2.134;ClippingRankSum=0.000;DP=30;ExcessHet=3.0103;FS=0.000;MLEAC=1;MLEAF=0.500;MQ=37.31;MQRankSum=0.201;QD=24.96;ReadPosRankSum=0.733;SOR=0.836	GT:AD:DP:GQ:PL	0/1:11,19:30:99:777,0,513
3L	23872545	.	AAAATTT	A	742.73	.	AC=1;AF=0.500;AN=2;BaseQRankSum=-0.458;ClippingRankSum=0.000;DP=31;ExcessHet=3.0103;FS=0.000;MLEAC=1;MLEAF=0.500;MQ=37.22;MQRankSum=0.151;QD=23.96;ReadPosRankSum=0.558;SOR=0.929	GT:AD:DP:GQ:PL	0/1:11,20:31:99:780,0,513
3L	23872552	.	A	C	731.77	.	AC=1;AF=0.500;AN=2;BaseQRankSum=0.388;ClippingRankSum=0.000;DP=28;ExcessHet=3.0103;FS=0.000;MLEAC=1;MLEAF=0.500;MQ=36.86;MQRankSum=0.334;QD=26.13;ReadPosRankSum=0.000;SOR=1.042	GT:AD:DP:GQ:PL	0/1:9,19:28:99:760,0,432
3L	23872595	.	G	A	517.77	.	AC=1;AF=0.500;AN=2;BaseQRankSum=-1.002;ClippingRankSum=0.000;DP=33;ExcessHet=3.0103;FS=0.000;MLEAC=1;MLEAF=0.500;MQ=37.40;MQRankSum=0.041;QD=15.69;ReadPosRankSum=-0.157;SOR=0.963	GT:AD:DP:GQ:PL	0/1:10,23:33:99:546,0,187
3L	23872623	.	A	G	528.77	.	AC=1;AF=0.500;AN=2;BaseQRankSum=-0.549;ClippingRankSum=0.000;DP=34;ExcessHet=3.0103;FS=3.401;MLEAC=1;MLEAF=0.500;MQ=39.74;MQRankSum=-1.265;QD=15.55;ReadPosRankSum=0.152;SOR=0.863	GT:AD:DP:GQ:PL	0/1:10,24:34:99:557,0,190
3L	23872722	.	TG	T	801.73	.	AC=1;AF=0.500;AN=2;BaseQRankSum=-0.990;ClippingRankSum=0.000;DP=49;ExcessHet=3.0103;FS=1.380;MLEAC=1;MLEAF=0.500;MQ=40.63;MQRankSum=-1.004;QD=16.70;ReadPosRankSum=-0.998;SOR=1.038	GT:AD:DP:GQ:PL	0/1:13,35:48:99:839,0,200
3L	23873281	.	T	A	550.77	.	AC=1;AF=0.500;AN=2;BaseQRankSum=-1.213;ClippingRankSum=0.000;DP=54;ExcessHet=3.0103;FS=0.000;MLEAC=1;MLEAF=0.500;MQ=44.00;MQRankSum=0.000;QD=10.20;ReadPosRankSum=0.392;SOR=0.562	GT:AD:DP:GQ:PL	0/1:27,27:54:99:579,0,611
3L	23873384	.	C	T	495.77	.	AC=1;AF=0.500;AN=2;BaseQRankSum=2.817;ClippingRankSum=0.000;DP=55;ExcessHet=3.0103;FS=7.450;MLEAC=1;MLEAF=0.500;MQ=44.00;MQRankSum=0.000;QD=9.01;ReadPosRankSum=-1.443;SOR=1.068	GT:AD:DP:GQ:PL	0/1:29,26:55:99:524,0,627
3L	23873530	.	T	C	853.77	.	AC=1;AF=0.500;AN=2;BaseQRankSum=-2.403;ClippingRankSum=0.000;DP=61;ExcessHet=3.0103;FS=3.878;MLEAC=1;MLEAF=0.500;MQ=44.00;MQRankSum=0.000;QD=14.23;ReadPosRankSum=-1.511;SOR=0.283	GT:AD:DP:GQ:PL	0/1:20,40:60:99:882,0,361
3L	23874670	.	G	A	653.77	.	AC=1;AF=0.500;AN=2;BaseQRankSum=-0.151;ClippingRankSum=0.000;DP=43;ExcessHet=3.0103;FS=1.306;MLEAC=1;MLEAF=0.500;MQ=43.86;MQRankSum=-1.138;QD=15.20;ReadPosRankSum=0.673;SOR=0.883	GT:AD:DP:GQ:PL	0/1:13,30:43:99:682,0,202
3L	23874917	.	C	CAGATAACGGCACTGAAATAAATATACA	994.73	.	AC=1;AF=0.500;AN=2;BaseQRankSum=-0.379;ClippingRankSum=0.000;DP=35;ExcessHet=3.0103;FS=5.138;MLEAC=1;MLEAF=0.500;MQ=42.09;MQRankSum=0.196;QD=28.42;ReadPosRankSum=-3.506;SOR=0.552	GT:AD:DP:GQ:PL	0/1:15,20:35:99:1032,0,879
3L	23875376	.	G	A	452.77	.	AC=1;AF=0.500;AN=2;BaseQRankSum=1.645;ClippingRankSum=0.000;DP=33;ExcessHet=3.0103;FS=0.000;MLEAC=1;MLEAF=0.500;MQ=43.77;MQRankSum=-0.942;QD=14.61;ReadPosRankSum=0.247;SOR=0.474	GT:AD:DP:GQ:PL	0/1:10,21:31:99:481,0,146
3L	23875535	.	G	A	704.77	.	AC=1;AF=0.500;AN=2;BaseQRankSum=1.180;ClippingRankSum=0.000;DP=41;ExcessHet=3.0103;FS=0.000;MLEAC=1;MLEAF=0.500;MQ=44.00;MQRankSum=0.000;QD=17.62;ReadPosRankSum=0.022;SOR=0.826	GT:AD:DP:GQ:PL	0/1:10,30:40:99:733,0,164
3L	23875605	.	A	C	711.77	.	AC=1;AF=0.500;AN=2;BaseQRankSum=1.956;ClippingRankSum=0.000;DP=45;ExcessHet=3.0103;FS=4.903;MLEAC=1;MLEAF=0.500;MQ=44.00;MQRankSum=0.000;QD=15.82;ReadPosRankSum=-2.517;SOR=0.910	GT:AD:DP:GQ:PL	0/1:13,32:45:99:740,0,216
3L	23875852	.	C	T	513.77	.	AC=1;AF=0.500;AN=2;BaseQRankSum=0.957;ClippingRankSum=0.000;DP=45;ExcessHet=3.0103;FS=2.540;MLEAC=1;MLEAF=0.500;MQ=39.33;MQRankSum=-2.439;QD=11.42;ReadPosRankSum=0.733;SOR=1.136	GT:AD:DP:GQ:PL	0/1:20,25:45:99:542,0,389
3L	23875898	.	T	C	1104.77	.	AC=1;AF=0.500;AN=2;BaseQRankSum=1.773;ClippingRankSum=0.000;DP=51;ExcessHet=3.0103;FS=5.870;MLEAC=1;MLEAF=0.500;MQ=39.18;MQRankSum=-2.409;QD=21.66;ReadPosRankSum=-0.514;SOR=0.607	GT:AD:DP:GQ:PL	0/1:22,29:51:99:1133,0,796
3L	23875916	.	T	G	1232.77	.	AC=1;AF=0.500;AN=2;BaseQRankSum=-0.344;ClippingRankSum=0.000;DP=56;ExcessHet=3.0103;FS=15.373;MLEAC=1;MLEAF=0.500;MQ=38.73;MQRankSum=-2.506;QD=22.01;ReadPosRankSum=-0.629;SOR=0.756	GT:AD:DP:GQ:PL	0/1:22,34:56:99:1261,0,785
3L	23875968	.	A	C	602.77	.	AC=1;AF=0.500;AN=2;BaseQRankSum=1.705;ClippingRankSum=0.000;DP=39;ExcessHet=3.0103;FS=17.442;MLEAC=1;MLEAF=0.500;MQ=37.19;MQRankSum=-2.365;QD=15.46;ReadPosRankSum=0.396;SOR=0.733	GT:AD:DP:GQ:PL	0/1:12,27:39:99:631,0,196
3L	23876029	.	C	G	888.77	.	AC=1;AF=0.500;AN=2;BaseQRankSum=0.041;ClippingRankSum=0.000;DP=34;ExcessHet=3.0103;FS=3.643;MLEAC=1;MLEAF=0.500;MQ=35.78;MQRankSum=-0.908;QD=26.14;ReadPosRankSum=1.158;SOR=0.188	GT:AD:DP:GQ:PL	0/1:10,24:34:99:917,0,317
3L	23876041	.	C	T	858.77	.	AC=1;AF=0.500;AN=2;BaseQRankSum=3.737;ClippingRankSum=0.000;DP=30;ExcessHet=3.0103;FS=1.661;MLEAC=1;MLEAF=0.500;MQ=36.06;MQRankSum=-0.025;QD=28.63;ReadPosRankSum=-0.643;SOR=0.412	GT:AD:DP:GQ:PL	0/1:8,22:30:99:887,0,270
3L	23876318	.	A	T	455.77	.	AC=1;AF=0.500;AN=2;BaseQRankSum=-1.995;ClippingRankSum=0.000;DP=30;ExcessHet=3.0103;FS=0.000;MLEAC=1;MLEAF=0.500;MQ=35.62;MQRankSum=1.318;QD=15.19;ReadPosRankSum=1.147;SOR=0.551	GT:AD:DP:GQ:PL	0/1:8,22:30:99:484,0,135
3L	23876454	.	G	A	369.77	.	AC=1;AF=0.500;AN=2;BaseQRankSum=3.312;ClippingRankSum=0.000;DP=36;ExcessHet=3.0103;FS=0.000;MLEAC=1;MLEAF=0.500;MQ=37.99;MQRankSum=1.660;QD=10.27;ReadPosRankSum=0.155;SOR=0.551	GT:AD:DP:GQ:PL	0/1:19,17:36:99:398,0,405
3L	23876702	.	C	T	450.77	.	AC=1;AF=0.500;AN=2;BaseQRankSum=0.748;ClippingRankSum=0.000;DP=39;ExcessHet=3.0103;FS=7.052;MLEAC=1;MLEAF=0.500;MQ=37.64;MQRankSum=-1.100;QD=11.86;ReadPosRankSum=0.787;SOR=0.499	GT:AD:DP:GQ:PL	0/1:16,22:38:99:479,0,296
3L	23877069	.	T	G	601.77	.	AC=1;AF=0.500;AN=2;BaseQRankSum=-1.798;ClippingRankSum=0.000;DP=43;ExcessHet=3.0103;FS=7.871;MLEAC=1;MLEAF=0.500;MQ=35.28;MQRankSum=-0.464;QD=13.99;ReadPosRankSum=1.326;SOR=2.226	GT:AD:DP:GQ:PL	0/1:14,29:43:99:630,0,260
3L	23877253	.	T	C	154.77	.	AC=1;AF=0.500;AN=2;BaseQRankSum=1.763;ClippingRankSum=0.000;DP=20;ExcessHet=3.0103;FS=2.473;MLEAC=1;MLEAF=0.500;MQ=33.07;MQRankSum=-0.268;QD=7.74;ReadPosRankSum=0.843;SOR=0.211	GT:AD:DP:GQ:PL	0/1:11,9:20:99:183,0,235
3L	23877624	.	G	A	134.77	.	AC=1;AF=0.500;AN=2;BaseQRankSum=0.046;ClippingRankSum=0.000;DP=19;ExcessHet=3.0103;FS=0.000;MLEAC=1;MLEAF=0.500;MQ=29.84;MQRankSum=-2.358;QD=7.09;ReadPosRankSum=-1.034;SOR=1.140	GT:AD:DP:GQ:PL	0/1:11,8:19:99:163,0,228
3L	23877696	.	AG	A	105.73	.	AC=1;AF=0.500;AN=2;BaseQRankSum=-0.699;ClippingRankSum=0.000;DP=12;ExcessHet=3.0103;FS=2.398;MLEAC=1;MLEAF=0.500;MQ=29.05;MQRankSum=-1.691;QD=9.61;ReadPosRankSum=0.361;SOR=1.609	GT:AD:DP:GQ:PL	0/1:4,7:11:52:143,0,52
3L	23877869	.	G	T	1038.77	.	AC=1;AF=0.500;AN=2;BaseQRankSum=-1.025;ClippingRankSum=0.000;DP=40;ExcessHet=3.0103;FS=0.000;MLEAC=1;MLEAF=0.500;MQ=31.53;MQRankSum=0.853;QD=25.97;ReadPosRankSum=2.585;SOR=0.770	GT:AD:DP:GQ:PL	0/1:13,27:40:99:1067,0,470
3L	23877874	.	G	A	1062.77	.	AC=1;AF=0.500;AN=2;BaseQRankSum=-0.700;ClippingRankSum=0.000;DP=40;ExcessHet=3.0103;FS=0.000;MLEAC=1;MLEAF=0.500;MQ=31.64;MQRankSum=1.007;QD=26.57;ReadPosRankSum=2.849;SOR=0.551	GT:AD:DP:GQ:PL	0/1:12,28:40:99:1091,0,435
3L	23877928	.	CA	C	1055.73	.	AC=1;AF=0.500;AN=2;BaseQRankSum=-0.283;ClippingRankSum=0.000;DP=37;ExcessHet=3.0103;FS=0.000;MLEAC=1;MLEAF=0.500;MQ=32.61;MQRankSum=0.539;QD=30.16;ReadPosRankSum=1.002;SOR=0.765	GT:AD:DP:GQ:PL	0/1:8,27:35:99:1093,0,243
3L	23877941	.	G	A	1064.77	.	AC=1;AF=0.500;AN=2;BaseQRankSum=1.525;ClippingRankSum=0.000;DP=35;ExcessHet=3.0103;FS=0.000;MLEAC=1;MLEAF=0.500;MQ=33.07;MQRankSum=0.539;QD=30.42;ReadPosRankSum=-0.807;SOR=0.765	GT:AD:DP:GQ:PL	0/1:8,27:35:99:1093,0,243
3L	23878158	.	T	A	417.77	.	AC=1;AF=0.500;AN=2;BaseQRankSum=-2.177;ClippingRankSum=0.000;DP=30;ExcessHet=3.0103;FS=5.846;MLEAC=1;MLEAF=0.500;MQ=32.83;MQRankSum=-1.610;QD=13.93;ReadPosRankSum=-0.447;SOR=0.525	GT:AD:DP:GQ:PL	0/1:10,20:30:99:446,0,187
3L	23878271	.	GGTATCC	G	850.73	.	AC=1;AF=0.500;AN=2;BaseQRankSum=0.581;ClippingRankSum=0.000;DP=35;ExcessHet=3.0103;FS=0.000;MLEAC=1;MLEAF=0.500;MQ=39.94;MQRankSum=0.933;QD=25.02;ReadPosRankSum=0.668;SOR=0.580	GT:AD:DP:GQ:PL	0/1:12,22:34:99:888,0,799
3L	23878575	.	C	G	470.77	.	AC=1;AF=0.500;AN=2;BaseQRankSum=-1.954;ClippingRankSum=0.000;DP=30;ExcessHet=3.0103;FS=0.000;MLEAC=1;MLEAF=0.500;MQ=35.97;MQRankSum=0.341;QD=15.69;ReadPosRankSum=1.356;SOR=0.941	GT:AD:DP:GQ:PL	0/1:8,22:30:99:499,0,134
3L	23879146	.	C	T	168.77	.	AC=1;AF=0.500;AN=2;BaseQRankSum=2.407;ClippingRankSum=0.000;DP=22;ExcessHet=3.0103;FS=6.897;MLEAC=1;MLEAF=0.500;MQ=29.80;MQRankSum=-2.054;QD=7.67;ReadPosRankSum=-0.040;SOR=2.303	GT:AD:DP:GQ:PL	0/1:12,10:22:99:197,0,232
3L	23879282	.	T	C	319.77	.	AC=1;AF=0.500;AN=2;BaseQRankSum=-2.096;ClippingRankSum=0.000;DP=19;ExcessHet=3.0103;FS=2.017;MLEAC=1;MLEAF=0.500;MQ=27.32;MQRankSum=-0.757;QD=16.83;ReadPosRankSum=-0.229;SOR=1.532	GT:AD:DP:GQ:PL	0/1:10,9:19:99:348,0,476
3L	23879288	.	T	G	319.77	.	AC=1;AF=0.500;AN=2;BaseQRankSum=-0.516;ClippingRankSum=0.000;DP=19;ExcessHet=3.0103;FS=2.017;MLEAC=1;MLEAF=0.500;MQ=27.32;MQRankSum=-0.757;QD=16.83;ReadPosRankSum=-1.509;SOR=1.532	GT:AD:DP:GQ:PL	0/1:10,9:19:99:348,0,476
3L	23879384	.	AT	A	50.73	.	AC=1;AF=0.500;AN=2;BaseQRankSum=1.317;ClippingRankSum=0.000;DP=15;ExcessHet=3.0103;FS=0.000;MLEAC=1;MLEAF=0.500;MQ=33.38;MQRankSum=0.883;QD=3.62;ReadPosRankSum=-0.128;SOR=0.905	GT:AD:DP:GQ:PL	0/1:9,5:14:88:88,0,207
3L	23879459	.	C	T	81.77	.	AC=1;AF=0.500;AN=2;BaseQRankSum=0.538;ClippingRankSum=0.000;DP=12;ExcessHet=3.0103;FS=7.404;MLEAC=1;MLEAF=0.500;MQ=31.10;MQRankSum=-1.012;QD=6.81;ReadPosRankSum=1.097;SOR=0.020	GT:AD:DP:GQ:PL	0/1:6,6:12:99:110,0,112
3L	23879716	.	A	AC	95.73	.	AC=1;AF=0.500;AN=2;BaseQRankSum=0.333;ClippingRankSum=0.000;DP=14;ExcessHet=3.0103;FS=2.363;MLEAC=1;MLEAF=0.500;MQ=30.44;MQRankSum=-3.588;QD=6.84;ReadPosRankSum=-0.444;SOR=0.169	GT:AD:DP:GQ:PL	0/1:8,6:14:99:133,0,192
3L	23880037	.	C	T	228.77	.	AC=1;AF=0.500;AN=2;BaseQRankSum=0.496;ClippingRankSum=0.000;DP=14;ExcessHet=3.0103;FS=0.000;MLEAC=1;MLEAF=0.500;MQ=30.34;MQRankSum=-2.364;QD=16.34;ReadPosRankSum=-1.198;SOR=0.330	GT:AD:DP:GQ:PL	0/1:7,7:14:99:257,0,444
3L	23880060	.	A	T	299.77	.	AC=1;AF=0.500;AN=2;BaseQRankSum=0.820;ClippingRankSum=0.000;DP=19;ExcessHet=3.0103;FS=0.000;MLEAC=1;MLEAF=0.500;MQ=29.23;MQRankSum=-3.534;QD=15.78;ReadPosRankSum=1.205;SOR=0.631	GT:AD:DP:GQ:PL	0/1:11,8:19:99:328,0,649
3L	23880070	.	A	T	305.77	.	AC=1;AF=0.500;AN=2;BaseQRankSum=-0.552;ClippingRankSum=0.000;DP=18;ExcessHet=3.0103;FS=0.000;MLEAC=1;MLEAF=0.500;MQ=29.80;MQRankSum=-2.836;QD=16.99;ReadPosRankSum=-0.585;SOR=0.385	GT:AD:DP:GQ:PL	0/1:9,9:18:99:334,0,548
3L	23880229	.	C	T	265.77	.	AC=1;AF=0.500;AN=2;BaseQRankSum=-0.301;ClippingRankSum=0.000;DP=29;ExcessHet=3.0103;FS=1.583;MLEAC=1;MLEAF=0.500;MQ=29.92;MQRankSum=-1.775;QD=9.84;ReadPosRankSum=1.943;SOR=1.148	GT:AD:DP:GQ:PL	0/1:13,14:27:99:294,0,273
3L	23880428	.	A	ATT	394.73	.	AC=1;AF=0.500;AN=2;BaseQRankSum=-1.084;ClippingRankSum=0.000;DP=36;ExcessHet=3.0103;FS=1.623;MLEAC=1;MLEAF=0.500;MQ=35.94;MQRankSum=-0.245;QD=14.10;ReadPosRankSum=0.132;SOR=0.729	GT:AD:DP:GQ:PL	0/1:10,18:28:99:432,0,210
3L	23880922	.	C	T	812.77	.	AC=1;AF=0.500;AN=2;BaseQRankSum=0.817;ClippingRankSum=0.000;DP=43;ExcessHet=3.0103;FS=6.190;MLEAC=1;MLEAF=0.500;MQ=43.95;MQRankSum=-0.418;QD=18.90;ReadPosRankSum=1.499;SOR=0.450	GT:AD:DP:GQ:PL	0/1:8,35:43:76:841,0,76
3L	23881033	.	C	T	848.77	.	AC=1;AF=0.500;AN=2;BaseQRankSum=2.028;ClippingRankSum=0.000;DP=51;ExcessHet=3.0103;FS=4.739;MLEAC=1;MLEAF=0.500;MQ=44.00;MQRankSum=0.000;QD=16.64;ReadPosRankSum=-0.481;SOR=0.822	GT:AD:DP:GQ:PL	0/1:13,38:51:99:877,0,178
3L	23881153	.	C	T	894.77	.	AC=1;AF=0.500;AN=2;BaseQRankSum=1.609;ClippingRankSum=0.000;DP=59;ExcessHet=3.0103;FS=20.281;MLEAC=1;MLEAF=0.500;MQ=44.00;MQRankSum=0.000;QD=15.43;ReadPosRankSum=0.297;SOR=0.511	GT:AD:DP:GQ:PL	0/1:17,41:58:99:923,0,270
3L	23881867	.	G	A	338.77	.	AC=1;AF=0.500;AN=2;BaseQRankSum=0.739;ClippingRankSum=0.000;DP=38;ExcessHet=3.0103;FS=2.864;MLEAC=1;MLEAF=0.500;MQ=42.21;MQRankSum=-0.882;QD=8.91;ReadPosRankSum=0.897;SOR=0.850	GT:AD:DP:GQ:PL	0/1:19,19:38:99:367,0,389
3L	23882226	.	T	G	473.77	.	AC=1;AF=0.500;AN=2;BaseQRankSum=0.101;ClippingRankSum=0.000;DP=47;ExcessHet=3.0103;FS=8.290;MLEAC=1;MLEAF=0.500;MQ=42.06;MQRankSum=-1.810;QD=10.08;ReadPosRankSum=-1.966;SOR=1.100	GT:AD:DP:GQ:PL	0/1:23,24:47:99:502,0,490
3L	23882320	.	C	T	641.77	.	AC=1;AF=0.500;AN=2;BaseQRankSum=1.345;ClippingRankSum=0.000;DP=46;ExcessHet=3.0103;FS=2.635;MLEAC=1;MLEAF=0.500;MQ=40.53;MQRankSum=0.049;QD=13.95;ReadPosRankSum=1.656;SOR=1.003	GT:AD:DP:GQ:PL	0/1:17,29:46:99:670,0,321
3L	23882498	.	A	G	362.77	.	AC=1;AF=0.500;AN=2;BaseQRankSum=-0.306;ClippingRankSum=0.000;DP=35;ExcessHet=3.0103;FS=3.012;MLEAC=1;MLEAF=0.500;MQ=41.51;MQRankSum=1.235;QD=10.36;ReadPosRankSum=0.463;SOR=1.333	GT:AD:DP:GQ:PL	0/1:17,18:35:99:391,0,385
3L	23882529	.	A	T	930.77	.	AC=1;AF=0.500;AN=2;BaseQRankSum=-2.401;ClippingRankSum=0.000;DP=37;ExcessHet=3.0103;FS=3.106;MLEAC=1;MLEAF=0.500;MQ=42.28;MQRankSum=1.529;QD=25.16;ReadPosRankSum=-1.305;SOR=1.202	GT:AD:DP:GQ:PL	0/1:13,24:37:99:959,0,540
3L	23882533	.	G	A	930.77	.	AC=1;AF=0.500;AN=2;BaseQRankSum=-1.848;ClippingRankSum=0.000;DP=37;ExcessHet=3.0103;FS=3.106;MLEAC=1;MLEAF=0.500;MQ=42.28;MQRankSum=1.529;QD=25.16;ReadPosRankSum=-0.876;SOR=1.202	GT:AD:DP:GQ:PL	0/1:13,24:37:99:959,0,540
3L	23882563	.	TA	T	589.73	.	AC=1;AF=0.500;AN=2;BaseQRankSum=1.000;ClippingRankSum=0.000;DP=42;ExcessHet=3.0103;FS=4.561;MLEAC=1;MLEAF=0.500;MQ=42.89;MQRankSum=1.148;QD=14.38;ReadPosRankSum=1.312;SOR=0.871	GT:AD:DP:GQ:PL	0/1:17,24:41:99:627,0,418
3L	23882678	.	C	CGCCA	816.73	.	AC=1;AF=0.500;AN=2;BaseQRankSum=0.570;ClippingRankSum=0.000;DP=45;ExcessHet=3.0103;FS=6.222;MLEAC=1;MLEAF=0.500;MQ=42.50;MQRankSum=-0.248;QD=18.56;ReadPosRankSum=-0.129;SOR=1.474	GT:AD:DP:GQ:PL	0/1:23,21:44:99:854,0,1120
3L	23882946	.	G	GATTAACTCGTTTATTCTCGTA	517.73	.	AC=1;AF=0.500;AN=2;BaseQRankSum=0.667;ClippingRankSum=0.000;DP=35;ExcessHet=3.0103;FS=3.658;MLEAC=1;MLEAF=0.500;MQ=40.77;MQRankSum=-4.196;QD=14.79;ReadPosRankSum=-3.618;SOR=1.525	GT:AD:DP:GQ:PL	0/1:21,14:35:99:555,0,1155
3L	23882951	.	A	ACTCGTGCGTGGCGTCAAAGAGTCAGGAGCTCCTGGGTTGCCAGTATCGCGTTCCAGTCAGACCGAGCTAGCCGTTTCAATGCAGATTCCAGCCAGTTTATCGAACGAGGTTTTCTCATGGGAGCCCTGATTATCTGGTTAATACCCTTTGAGACATTACTCGACCAAGGTCTTAATCCTC	1074.73	.	AC=1;AF=0.500;AN=2;BaseQRankSum=2.705;ClippingRankSum=0.000;DP=33;ExcessHet=3.0103;FS=1.703;MLEAC=1;MLEAF=0.500;MQ=40.07;MQRankSum=-4.693;QD=32.57;ReadPosRankSum=-4.933;SOR=1.179	GT:AD:DP:GQ:PL	0/1:20,13:33:99:1112,0,1118
3L	23883020	.	T	G	350.77	.	AC=1;AF=0.500;AN=2;BaseQRankSum=-2.794;ClippingRankSum=0.000;DP=45;ExcessHet=3.0103;FS=11.272;MLEAC=1;MLEAF=0.500;MQ=43.06;MQRankSum=-3.414;QD=7.79;ReadPosRankSum=1.331;SOR=1.363	GT:AD:DP:GQ:PL	0/1:24,21:45:99:379,0,513
3L	23883145	.	G	A	633.77	.	AC=1;AF=0.500;AN=2;BaseQRankSum=0.776;ClippingRankSum=0.000;DP=46;ExcessHet=3.0103;FS=0.000;MLEAC=1;MLEAF=0.500;MQ=43.44;MQRankSum=-2.152;QD=13.78;ReadPosRankSum=0.172;SOR=0.844	GT:AD:DP:GQ:PL	0/1:17,29:46:99:662,0,327
3L	23883210	.	T	A	1524.77	.	AC=1;AF=0.500;AN=2;BaseQRankSum=0.562;ClippingRankSum=0.000;DP=66;ExcessHet=3.0103;FS=0.000;MLEAC=1;MLEAF=0.500;MQ=43.44;MQRankSum=-2.791;QD=23.10;ReadPosRankSum=-0.079;SOR=0.704	GT:AD:DP:GQ:PL	0/1:25,41:66:99:1553,0,973
3L	23883222	.	C	T	1463.77	.	AC=1;AF=0.500;AN=2;BaseQRankSum=1.799;ClippingRankSum=0.000;DP=65;ExcessHet=3.0103;FS=0.000;MLEAC=1;MLEAF=0.500;MQ=43.53;MQRankSum=-2.683;QD=22.52;ReadPosRankSum=1.231;SOR=0.686	GT:AD:DP:GQ:PL	0/1:27,38:65:99:1492,0,1022
3L	23883252	.	C	T	1657.77	.	AC=1;AF=0.500;AN=2;BaseQRankSum=0.014;ClippingRankSum=0.000;DP=66;ExcessHet=3.0103;FS=0.965;MLEAC=1;MLEAF=0.500;MQ=43.51;MQRankSum=-2.324;QD=25.12;ReadPosRankSum=-0.622;SOR=0.846	GT:AD:DP:GQ:PL	0/1:23,43:66:99:1686,0,852
3L	23883253	.	T	C	1657.77	.	AC=1;AF=0.500;AN=2;BaseQRankSum=-1.688;ClippingRankSum=0.000;DP=64;ExcessHet=3.0103;FS=0.000;MLEAC=1;MLEAF=0.500;MQ=43.49;MQRankSum=-2.304;QD=25.90;ReadPosRankSum=-0.895;SOR=0.620	GT:AD:DP:GQ:PL	0/1:22,42:64:99:1686,0,852
3L	23883436	.	A	ACTTT	1377.73	.	AC=1;AF=0.500;AN=2;BaseQRankSum=-0.568;ClippingRankSum=0.000;DP=56;ExcessHet=3.0103;FS=0.000;MLEAC=1;MLEAF=0.500;MQ=43.02;MQRankSum=-0.706;QD=24.60;ReadPosRankSum=-0.111;SOR=0.693	GT:AD:DP:GQ:PL	0/1:20,36:56:99:1415,0,811
3L	23883489	.	T	A	847.77	.	AC=1;AF=0.500;AN=2;BaseQRankSum=2.357;ClippingRankSum=0.000;DP=57;ExcessHet=3.0103;FS=2.449;MLEAC=1;MLEAF=0.500;MQ=42.86;MQRankSum=-0.153;QD=14.87;ReadPosRankSum=0.653;SOR=0.834	GT:AD:DP:GQ:PL	0/1:18,39:57:99:876,0,303
3L	23883519	.	C	T	871.77	.	AC=1;AF=0.500;AN=2;BaseQRankSum=0.115;ClippingRankSum=0.000;DP=53;ExcessHet=3.0103;FS=0.000;MLEAC=1;MLEAF=0.500;MQ=42.84;MQRankSum=-0.235;QD=16.45;ReadPosRankSum=-0.536;SOR=0.791	GT:AD:DP:GQ:PL	0/1:14,39:53:99:900,0,222
3L	23883692	.	T	C	855.77	.	AC=1;AF=0.500;AN=2;BaseQRankSum=0.561;ClippingRankSum=0.000;DP=49;ExcessHet=3.0103;FS=0.000;MLEAC=1;MLEAF=0.500;MQ=43.28;MQRankSum=-0.652;QD=17.46;ReadPosRankSum=1.534;SOR=0.741	GT:AD:DP:GQ:PL	0/1:11,38:49:99:884,0,153
3L	23884237	.	T	G	32.77	.	AC=1;AF=0.500;AN=2;BaseQRankSum=1.687;ClippingRankSum=0.000;DP=18;ExcessHet=3.0103;FS=0.000;MLEAC=1;MLEAF=0.500;MQ=40.13;MQRankSum=-0.895;QD=1.82;ReadPosRankSum=-1.859;SOR=1.230	GT:AD:DP:GQ:PL	0/1:14,4:18:61:61,0,320
3L	23886637	.	G	T	281.77	.	AC=1;AF=0.500;AN=2;BaseQRankSum=0.618;ClippingRankSum=0.000;DP=12;ExcessHet=3.0103;FS=6.021;MLEAC=1;MLEAF=0.500;MQ=31.10;MQRankSum=0.875;QD=23.48;ReadPosRankSum=-1.456;SOR=3.816	GT:AD:DP:GQ:PL	0/1:3,9:12:42:310,0,42
3L	23886642	.	T	G	63.77	.	AC=1;AF=0.500;AN=2;BaseQRankSum=-1.728;ClippingRankSum=0.000;DP=14;ExcessHet=3.0103;FS=0.000;MLEAC=1;MLEAF=0.500;MQ=30.31;MQRankSum=-0.178;QD=4.55;ReadPosRankSum=-0.910;SOR=1.022	GT:AD:DP:GQ:PL	0/1:9,5:14:92:92,0,286
3L	23886747	.	T	A	46.77	.	AC=1;AF=0.500;AN=2;BaseQRankSum=2.416;ClippingRankSum=0.000;DP=23;ExcessHet=3.0103;FS=0.000;MLEAC=1;MLEAF=0.500;MQ=29.04;MQRankSum=1.627;QD=2.13;ReadPosRankSum=0.087;SOR=0.105	GT:AD:DP:GQ:PL	0/1:17,5:22:75:75,0,411
3L	23886778	.	G	A	57.77	.	AC=1;AF=0.500;AN=2;BaseQRankSum=0.496;ClippingRankSum=0.000;DP=20;ExcessHet=3.0103;FS=0.000;MLEAC=1;MLEAF=0.500;MQ=29.60;MQRankSum=-1.590;QD=3.04;ReadPosRankSum=0.615;SOR=0.223	GT:AD:DP:GQ:PL	0/1:13,6:19:86:86,0,327
3L	23887016	.	C	T	63.77	.	AC=1;AF=0.500;AN=2;BaseQRankSum=2.688;ClippingRankSum=0.000;DP=24;ExcessHet=3.0103;FS=0.000;MLEAC=1;MLEAF=0.500;MQ=28.65;MQRankSum=-1.207;QD=2.66;ReadPosRankSum=0.133;SOR=0.473	GT:AD:DP:GQ:PL	0/1:18,6:24:92:92,0,625
3L	23887021	.	T	A	530.77	.	AC=1;AF=0.500;AN=2;BaseQRankSum=-0.770;ClippingRankSum=0.000;DP=21;ExcessHet=3.0103;FS=7.202;MLEAC=1;MLEAF=0.500;MQ=28.52;MQRankSum=-1.719;QD=25.27;ReadPosRankSum=0.941;SOR=4.407	GT:AD:DP:GQ:PL	0/1:4,17:21:47:559,0,47
3L	23887023	.	A	G	265.73	.	AC=1;AF=0.500;AN=2;BaseQRankSum=-1.696;ClippingRankSum=0.000;DP=21;ExcessHet=3.0103;FS=0.000;MLEAC=1;MLEAF=0.500;MQ=28.52;MQRankSum=-2.108;QD=12.65;ReadPosRankSum=-0.082;SOR=1.609	GT:AD:DP:GQ:PL	0/1:12,9:21:99:303,0,433
3L	23887030	.	T	C	297.77	.	AC=1;AF=0.500;AN=2;BaseQRankSum=-2.605;ClippingRankSum=0.000;DP=19;ExcessHet=3.0103;FS=0.000;MLEAC=1;MLEAF=0.500;MQ=29.04;MQRankSum=-1.620;QD=15.67;ReadPosRankSum=0.289;SOR=1.302	GT:AD:DP:GQ:PL	0/1:11,8:19:99:326,0,305
3L	23887068	.	T	A	63.77	.	AC=1;AF=0.500;AN=2;BaseQRankSum=-1.665;ClippingRankSum=0.000;DP=18;ExcessHet=3.0103;FS=0.000;MLEAC=1;MLEAF=0.500;MQ=28.52;MQRankSum=-1.178;QD=3.54;ReadPosRankSum=0.049;SOR=0.169	GT:AD:DP:GQ:PL	0/1:13,5:18:92:92,0,342
3L	23887142	.	A	G	170.77	.	AC=1;AF=0.500;AN=2;BaseQRankSum=1.797;ClippingRankSum=0.000;DP=13;ExcessHet=3.0103;FS=0.000;MLEAC=1;MLEAF=0.500;MQ=30.92;MQRankSum=-1.489;QD=13.14;ReadPosRankSum=0.977;SOR=1.609	GT:AD:DP:GQ:PL	0/1:7,6:13:99:199,0,222
3L	23887149	.	A	C	289.77	.	AC=1;AF=0.500;AN=2;BaseQRankSum=-0.275;ClippingRankSum=0.000;DP=13;ExcessHet=3.0103;FS=4.150;MLEAC=1;MLEAF=0.500;MQ=30.92;MQRankSum=-1.546;QD=22.29;ReadPosRankSum=-0.794;SOR=2.636	GT:AD:DP:GQ:PL	0/1:5,8:13:99:318,0,100
3L	23887966	.	A	T	400.77	.	AC=1;AF=0.500;AN=2;BaseQRankSum=1.945;ClippingRankSum=0.000;DP=29;ExcessHet=3.0103;FS=0.000;MLEAC=1;MLEAF=0.500;MQ=35.63;MQRankSum=-1.647;QD=14.31;ReadPosRankSum=-0.326;SOR=0.644	GT:AD:DP:GQ:PL	0/1:9,19:28:99:429,0,145
3L	23887993	.	G	C	317.77	.	AC=1;AF=0.500;AN=2;BaseQRankSum=0.202;ClippingRankSum=0.000;DP=27;ExcessHet=3.0103;FS=0.000;MLEAC=1;MLEAF=0.500;MQ=40.78;MQRankSum=-0.536;QD=12.22;ReadPosRankSum=-0.393;SOR=0.586	GT:AD:DP:GQ:PL	0/1:10,16:26:99:346,0,198
3L	23888452	.	CATTATACTT	C	46.73	.	AC=1;AF=0.500;AN=2;BaseQRankSum=-0.461;ClippingRankSum=0.000;DP=18;ExcessHet=3.0103;FS=2.667;MLEAC=1;MLEAF=0.500;MQ=32.06;MQRankSum=-2.736;QD=2.75;ReadPosRankSum=0.202;SOR=1.460	GT:AD:DP:GQ:PL	0/1:14,3:17:84:84,0,1349
3L	23888640	.	GGTTT	G	154.73	.	AC=1;AF=0.500;AN=2;BaseQRankSum=0.130;ClippingRankSum=0.000;DP=10;ExcessHet=3.0103;FS=2.808;MLEAC=1;MLEAF=0.500;MQ=35.01;MQRankSum=0.589;QD=15.47;ReadPosRankSum=-0.819;SOR=1.919	GT:AD:DP:GQ:PL	0/1:5,5:10:99:192,0,544
3L	23888645	.	ATT	A	151.73	.	AC=1;AF=0.500;AN=2;BaseQRankSum=0.150;ClippingRankSum=0.000;DP=10;ExcessHet=3.0103;FS=2.808;MLEAC=1;MLEAF=0.500;MQ=35.01;MQRankSum=0.589;QD=15.17;ReadPosRankSum=0.000;SOR=1.919	GT:AD:DP:GQ:PL	0/1:5,5:10:99:189,0,574
3L	23888648	.	G	A	160.77	.	AC=1;AF=0.500;AN=2;BaseQRankSum=0.334;ClippingRankSum=0.000;DP=11;ExcessHet=3.0103;FS=2.632;MLEAC=1;MLEAF=0.500;MQ=35.92;MQRankSum=0.275;QD=14.62;SOR=1.981	GT:AD:DP:GQ:PL	0/1:6,5:11:99:189,0,574
3L	23888998	.	A	G	1441.77	.	AC=1;AF=0.500;AN=2;BaseQRankSum=0.559;ClippingRankSum=0.000;DP=60;ExcessHet=3.0103;FS=4.127;MLEAC=1;MLEAF=0.500;MQ=41.36;MQRankSum=-0.707;QD=24.03;ReadPosRankSum=-0.852;SOR=0.276	GT:AD:DP:GQ:PL	0/1:23,37:60:99:1470,0,997
3L	23888999	.	T	A	1441.77	.	AC=1;AF=0.500;AN=2;BaseQRankSum=1.740;ClippingRankSum=0.000;DP=59;ExcessHet=3.0103;FS=4.146;MLEAC=1;MLEAF=0.500;MQ=41.31;MQRankSum=-0.761;QD=24.44;ReadPosRankSum=-0.653;SOR=0.257	GT:AD:DP:GQ:PL	0/1:23,36:59:99:1470,0,997
3L	23889019	.	T	A	1355.77	.	AC=1;AF=0.500;AN=2;BaseQRankSum=0.899;ClippingRankSum=0.000;DP=63;ExcessHet=3.0103;FS=3.661;MLEAC=1;MLEAF=0.500;MQ=41.60;MQRankSum=-0.713;QD=21.52;ReadPosRankSum=-0.957;SOR=0.319	GT:AD:DP:GQ:PL	0/1:26,37:63:99:1384,0,1032
3L	23889037	.	A	AT	1198.73	.	AC=1;AF=0.500;AN=2;BaseQRankSum=0.170;ClippingRankSum=0.000;DP=61;ExcessHet=3.0103;FS=5.342;MLEAC=1;MLEAF=0.500;MQ=41.40;MQRankSum=-0.821;QD=20.67;ReadPosRankSum=-0.495;SOR=0.383	GT:AD:DP:GQ:PL	0/1:25,33:58:99:1236,0,946
3L	23889046	.	A	T	1274.77	.	AC=1;AF=0.500;AN=2;BaseQRankSum=0.059;ClippingRankSum=0.000;DP=62;ExcessHet=3.0103;FS=5.212;MLEAC=1;MLEAF=0.500;MQ=41.70;MQRankSum=-0.604;QD=20.56;ReadPosRankSum=-0.985;SOR=0.374	GT:AD:DP:GQ:PL	0/1:25,37:62:99:1303,0,937
3L	23889869	.	A	G	992.77	.	AC=1;AF=0.500;AN=2;BaseQRankSum=-0.035;ClippingRankSum=0.000;DP=67;ExcessHet=3.0103;FS=5.277;MLEAC=1;MLEAF=0.500;MQ=44.00;MQRankSum=0.000;QD=14.82;ReadPosRankSum=-1.129;SOR=1.414	GT:AD:DP:GQ:PL	0/1:22,45:67:99:1021,0,407
3L	23889900	.	T	C	710.77	.	AC=1;AF=0.500;AN=2;BaseQRankSum=-1.161;ClippingRankSum=0.000;DP=55;ExcessHet=3.0103;FS=5.572;MLEAC=1;MLEAF=0.500;MQ=43.96;MQRankSum=-0.779;QD=12.92;ReadPosRankSum=1.787;SOR=0.828	GT:AD:DP:GQ:PL	0/1:22,33:55:99:739,0,430
3L	23890413	.	A	T	1334.77	.	AC=1;AF=0.500;AN=2;BaseQRankSum=-0.880;ClippingRankSum=0.000;DP=49;ExcessHet=3.0103;FS=12.061;MLEAC=1;MLEAF=0.500;MQ=36.62;MQRankSum=-1.252;QD=27.24;ReadPosRankSum=-1.173;SOR=0.758	GT:AD:DP:GQ:PL	0/1:15,34:49:99:1363,0,669
3L	23890416	.	A	T	1331.77	.	AC=1;AF=0.500;AN=2;BaseQRankSum=0.233;ClippingRankSum=0.000;DP=49;ExcessHet=3.0103;FS=12.061;MLEAC=1;MLEAF=0.500;MQ=36.51;MQRankSum=-1.077;QD=27.18;ReadPosRankSum=-0.816;SOR=0.758	GT:AD:DP:GQ:PL	0/1:15,34:49:99:1360,0,699
3L	23890508	.	G	A	730.77	.	AC=1;AF=0.500;AN=2;BaseQRankSum=0.404;ClippingRankSum=0.000;DP=47;ExcessHet=3.0103;FS=4.460;MLEAC=1;MLEAF=0.500;MQ=35.26;MQRankSum=-0.782;QD=15.55;ReadPosRankSum=-1.338;SOR=0.393	GT:AD:DP:GQ:PL	0/1:14,33:47:99:759,0,247
3L	23891051	.	T	C	509.77	.	AC=1;AF=0.500;AN=2;BaseQRankSum=-2.497;ClippingRankSum=0.000;DP=43;ExcessHet=3.0103;FS=4.651;MLEAC=1;MLEAF=0.500;MQ=37.70;MQRankSum=0.069;QD=11.86;ReadPosRankSum=-0.130;SOR=1.528	GT:AD:DP:GQ:PL	0/1:17,26:43:99:538,0,337
3L	23891144	.	G	GTT	753.73	.	AC=1;AF=0.500;AN=2;BaseQRankSum=-1.023;ClippingRankSum=0.000;DP=56;ExcessHet=3.0103;FS=1.096;MLEAC=1;MLEAF=0.500;MQ=40.43;MQRankSum=-1.146;QD=13.96;ReadPosRankSum=0.294;SOR=0.458	GT:AD:DP:GQ:PL	0/1:23,31:54:99:791,0,537
3L	23891237	.	GTTT	G	1500.73	.	AC=1;AF=0.500;AN=2;BaseQRankSum=0.006;ClippingRankSum=0.000;DP=72;ExcessHet=3.0103;FS=12.387;MLEAC=1;MLEAF=0.500;MQ=43.87;MQRankSum=-1.270;QD=21.14;ReadPosRankSum=0.148;SOR=1.038	GT:AD:DP:GQ:PL	0/1:32,39:71:99:1538,0,1235
3L	23891490	.	T	A	552.77	.	AC=1;AF=0.500;AN=2;BaseQRankSum=1.050;ClippingRankSum=0.000;DP=49;ExcessHet=3.0103;FS=4.055;MLEAC=1;MLEAF=0.500;MQ=43.53;MQRankSum=-0.268;QD=11.28;ReadPosRankSum=-0.989;SOR=0.706	GT:AD:DP:GQ:PL	0/1:22,27:49:99:581,0,430
3L	23891529	.	A	G	681.77	.	AC=1;AF=0.500;AN=2;BaseQRankSum=1.712;ClippingRankSum=0.000;DP=55;ExcessHet=3.0103;FS=10.441;MLEAC=1;MLEAF=0.500;MQ=42.58;MQRankSum=-0.124;QD=12.63;ReadPosRankSum=-0.160;SOR=0.131	GT:AD:DP:GQ:PL	0/1:21,33:54:99:710,0,400
3L	23891582	.	GT	G	1034.73	.	AC=1;AF=0.500;AN=2;BaseQRankSum=1.844;ClippingRankSum=0.000;DP=53;ExcessHet=3.0103;FS=15.562;MLEAC=1;MLEAF=0.500;MQ=41.69;MQRankSum=0.706;QD=19.90;ReadPosRankSum=0.830;SOR=0.048	GT:AD:DP:GQ:PL	0/1:17,35:52:99:1072,0,425
3L	23891781	.	T	A	733.77	.	AC=1;AF=0.500;AN=2;BaseQRankSum=1.140;ClippingRankSum=0.000;DP=59;ExcessHet=3.0103;FS=0.000;MLEAC=1;MLEAF=0.500;MQ=41.46;MQRankSum=-0.684;QD=12.44;ReadPosRankSum=1.841;SOR=0.587	GT:AD:DP:GQ:PL	0/1:25,34:59:99:762,0,493
3L	23891822	.	T	C	537.77	.	AC=1;AF=0.500;AN=2;BaseQRankSum=-1.905;ClippingRankSum=0.000;DP=60;ExcessHet=3.0103;FS=0.989;MLEAC=1;MLEAF=0.500;MQ=41.69;MQRankSum=0.247;QD=8.96;ReadPosRankSum=-0.133;SOR=0.606	GT:AD:DP:GQ:PL	0/1:31,29:60:99:566,0,687
3L	23891867	.	A	G	606.77	.	AC=1;AF=0.500;AN=2;BaseQRankSum=0.710;ClippingRankSum=0.000;DP=61;ExcessHet=3.0103;FS=0.990;MLEAC=1;MLEAF=0.500;MQ=42.18;MQRankSum=0.975;QD=10.11;ReadPosRankSum=-1.613;SOR=0.473	GT:AD:DP:GQ:PL	0/1:30,30:60:99:635,0,657
3L	23892082	.	G	T	587.77	.	AC=1;AF=0.500;AN=2;BaseQRankSum=3.565;ClippingRankSum=0.000;DP=51;ExcessHet=3.0103;FS=4.116;MLEAC=1;MLEAF=0.500;MQ=43.74;MQRankSum=-1.578;QD=11.52;ReadPosRankSum=0.692;SOR=1.483	GT:AD:DP:GQ:PL	0/1:23,28:51:99:616,0,426
3L	23898871	.	G	T	107.28	.	AC=2;AF=1.00;AN=2;DP=4;ExcessHet=3.0103;FS=0.000;MLEAC=2;MLEAF=1.00;MQ=44.00;QD=28.52;SOR=2.833	GT:AD:DP:GQ:PL	1/1:0,3:3:9:135,9,0
3L	23898877	.	T	A	107.28	.	AC=2;AF=1.00;AN=2;DP=4;ExcessHet=3.0103;FS=0.000;MLEAC=2;MLEAF=1.00;MQ=44.00;QD=28.89;SOR=2.833	GT:AD:DP:GQ:PL	1/1:0,3:3:9:135,9,0
3L	23898878	.	T	C	107.28	.	AC=2;AF=1.00;AN=2;DP=4;ExcessHet=3.0103;FS=0.000;MLEAC=2;MLEAF=1.00;MQ=44.00;QD=30.88;SOR=2.833	GT:AD:DP:GQ:PL	1/1:0,3:3:9:135,9,0
3L	23898889	.	A	G	107.28	.	AC=2;AF=1.00;AN=2;DP=4;ExcessHet=3.0103;FS=0.000;MLEAC=2;MLEAF=1.00;MQ=44.00;QD=28.98;SOR=2.833	GT:AD:DP:GQ:PL	1/1:0,3:3:9:135,9,0
3L	23898898	.	G	T	107.28	.	AC=2;AF=1.00;AN=2;DP=4;ExcessHet=3.0103;FS=0.000;MLEAC=2;MLEAF=1.00;MQ=44.00;QD=28.16;SOR=2.833	GT:AD:DP:GQ:PL	1/1:0,3:3:9:135,9,0
3L	23898904	.	T	A	107.28	.	AC=2;AF=1.00;AN=2;DP=4;ExcessHet=3.0103;FS=0.000;MLEAC=2;MLEAF=1.00;MQ=44.00;QD=36.93;SOR=2.833	GT:AD:DP:GQ:PL	1/1:0,3:3:9:135,9,0
3L	23898919	.	T	G	107.28	.	AC=2;AF=1.00;AN=2;DP=4;ExcessHet=3.0103;FS=0.000;MLEAC=2;MLEAF=1.00;MQ=44.00;QD=33.48;SOR=2.833	GT:AD:DP:GQ:PL	1/1:0,3:3:9:135,9,0
3L	23898922	.	T	C	107.28	.	AC=2;AF=1.00;AN=2;DP=4;ExcessHet=3.0103;FS=0.000;MLEAC=2;MLEAF=1.00;MQ=44.00;QD=23.26;SOR=2.833	GT:AD:DP:GQ:PL	1/1:0,3:3:9:135,9,0
3L	23898939	.	A	T	107.28	.	AC=2;AF=1.00;AN=2;DP=4;ExcessHet=3.0103;FS=0.000;MLEAC=2;MLEAF=1.00;MQ=44.00;QD=23.34;SOR=2.833	GT:AD:DP:GQ:PL	1/1:0,3:3:9:135,9,0
3L	23898951	.	G	T	107.28	.	AC=2;AF=1.00;AN=2;DP=3;ExcessHet=3.0103;FS=0.000;MLEAC=2;MLEAF=1.00;MQ=44.00;QD=33.84;SOR=2.303	GT:AD:DP:GQ:PL	1/1:0,2:2:9:135,9,0
3L	23898955	.	C	T	62.74	.	AC=2;AF=1.00;AN=2;DP=3;ExcessHet=3.0103;FS=0.000;MLEAC=2;MLEAF=1.00;MQ=44.00;QD=31.37;SOR=2.303	GT:AD:DP:GQ:PL	1/1:0,2:2:6:90,6,0
3L	23903812	.	A	C	34.77	.	AC=1;AF=0.500;AN=2;BaseQRankSum=-1.732;ClippingRankSum=0.000;DP=10;ExcessHet=3.0103;FS=0.000;MLEAC=1;MLEAF=0.500;MQ=31.16;MQRankSum=-1.480;QD=3.86;ReadPosRankSum=0.282;SOR=0.223	GT:AD:DP:GQ:PL	0/1:7,2:9:63:63,0,386
3L	23903822	.	G	A	34.77	.	AC=1;AF=0.500;AN=2;BaseQRankSum=-2.100;ClippingRankSum=0.000;DP=9;ExcessHet=3.0103;FS=0.000;MLEAC=1;MLEAF=0.500;MQ=31.18;MQRankSum=-1.345;QD=4.35;ReadPosRankSum=0.619;SOR=0.307	GT:AD:DP:GQ:PL	0/1:6,2:8:63:63,0,385
3L	23903823	.	C	A	34.77	.	AC=1;AF=0.500;AN=2;BaseQRankSum=-2.100;ClippingRankSum=0.000;DP=9;ExcessHet=3.0103;FS=0.000;MLEAC=1;MLEAF=0.500;MQ=31.18;MQRankSum=-1.345;QD=4.35;ReadPosRankSum=0.619;SOR=0.307	GT:AD:DP:GQ:PL	0/1:6,2:8:63:63,0,385
3L	23903832	.	C	G	34.77	.	AC=1;AF=0.500;AN=2;BaseQRankSum=-2.200;ClippingRankSum=0.000;DP=10;ExcessHet=3.0103;FS=0.000;MLEAC=1;MLEAF=0.500;MQ=32.69;MQRankSum=-1.480;QD=3.86;ReadPosRankSum=1.221;SOR=0.495	GT:AD:DP:GQ:PL	0/1:7,2:9:63:63,0,385
3L	23904417	.	G	C	163.77	.	AC=1;AF=0.500;AN=2;BaseQRankSum=-0.601;ClippingRankSum=0.000;DP=17;ExcessHet=3.0103;FS=0.000;MLEAC=1;MLEAF=0.500;MQ=31.95;MQRankSum=-0.990;QD=9.63;ReadPosRankSum=-1.133;SOR=1.179	GT:AD:DP:GQ:PL	0/1:7,10:17:99:192,0,123
3L	23904594	.	T	C	357.77	.	AC=1;AF=0.500;AN=2;BaseQRankSum=-1.765;ClippingRankSum=0.000;DP=30;ExcessHet=3.0103;FS=3.362;MLEAC=1;MLEAF=0.500;MQ=39.57;MQRankSum=0.221;QD=11.93;ReadPosRankSum=0.200;SOR=1.402	GT:AD:DP:GQ:PL	0/1:12,18:30:99:386,0,242
3L	23904605	.	C	T	443.77	.	AC=1;AF=0.500;AN=2;BaseQRankSum=2.542;ClippingRankSum=0.000;DP=32;ExcessHet=3.0103;FS=0.000;MLEAC=1;MLEAF=0.500;MQ=37.93;MQRankSum=-0.176;QD=13.87;ReadPosRankSum=-1.141;SOR=0.665	GT:AD:DP:GQ:PL	0/1:11,21:32:99:472,0,183
3L	23904618	.	G	A	778.77	.	AC=1;AF=0.500;AN=2;BaseQRankSum=-0.497;ClippingRankSum=0.000;DP=31;ExcessHet=3.0103;FS=0.000;MLEAC=1;MLEAF=0.500;MQ=37.36;MQRankSum=-0.476;QD=25.12;ReadPosRankSum=-1.105;SOR=0.596	GT:AD:DP:GQ:PL	0/1:11,20:31:99:807,0,624
3L	23904620	.	G	A	778.77	.	AC=1;AF=0.500;AN=2;BaseQRankSum=-0.174;ClippingRankSum=0.000;DP=31;ExcessHet=3.0103;FS=0.000;MLEAC=1;MLEAF=0.500;MQ=37.36;MQRankSum=-0.476;QD=25.12;ReadPosRankSum=-1.381;SOR=0.596	GT:AD:DP:GQ:PL	0/1:11,20:31:99:807,0,624
3L	23904627	.	C	T	778.77	.	AC=1;AF=0.500;AN=2;BaseQRankSum=1.082;ClippingRankSum=0.000;DP=31;ExcessHet=3.0103;FS=0.000;MLEAC=1;MLEAF=0.500;MQ=37.36;MQRankSum=-0.476;QD=25.12;ReadPosRankSum=-0.926;SOR=0.596	GT:AD:DP:GQ:PL	0/1:11,20:31:99:807,0,624
3L	23904641	.	A	G	388.77	.	AC=1;AF=0.500;AN=2;BaseQRankSum=-1.353;ClippingRankSum=0.000;DP=29;ExcessHet=3.0103;FS=0.000;MLEAC=1;MLEAF=0.500;MQ=37.26;MQRankSum=-0.733;QD=13.41;ReadPosRankSum=-0.810;SOR=0.507	GT:AD:DP:GQ:PL	0/1:10,19:29:99:417,0,196
3L	23904737	.	A	C	346.77	.	AC=1;AF=0.500;AN=2;BaseQRankSum=0.299;ClippingRankSum=0.000;DP=24;ExcessHet=3.0103;FS=4.416;MLEAC=1;MLEAF=0.500;MQ=36.39;MQRankSum=-0.496;QD=14.45;ReadPosRankSum=-1.258;SOR=1.863	GT:AD:DP:GQ:PL	0/1:8,16:24:99:375,0,151
3L	23904777	.	T	A	241.77	.	AC=1;AF=0.500;AN=2;BaseQRankSum=-0.421;ClippingRankSum=0.000;DP=22;ExcessHet=3.0103;FS=5.328;MLEAC=1;MLEAF=0.500;MQ=40.44;MQRankSum=1.688;QD=10.99;ReadPosRankSum=0.264;SOR=2.303	GT:AD:DP:GQ:PL	0/1:10,12:22:99:270,0,211
3L	23904977	.	C	A	55.77	.	AC=1;AF=0.500;AN=2;BaseQRankSum=-0.497;ClippingRankSum=0.000;DP=10;ExcessHet=3.0103;FS=13.222;MLEAC=1;MLEAF=0.500;MQ=35.57;MQRankSum=-0.150;QD=6.20;ReadPosRankSum=-0.765;SOR=3.225	GT:AD:DP:GQ:PL	0/1:5,4:9:84:84,0,116
3L	23905502	.	A	G	329.77	.	AC=1;AF=0.500;AN=2;BaseQRankSum=-2.660;ClippingRankSum=0.000;DP=24;ExcessHet=3.0103;FS=4.465;MLEAC=1;MLEAF=0.500;MQ=31.64;MQRankSum=0.743;QD=13.74;ReadPosRankSum=-0.188;SOR=1.819	GT:AD:DP:GQ:PL	0/1:14,10:24:99:358,0,643
3L	23905507	.	G	A	239.77	.	AC=1;AF=0.500;AN=2;BaseQRankSum=-0.391;ClippingRankSum=0.000;DP=25;ExcessHet=3.0103;FS=8.541;MLEAC=1;MLEAF=0.500;MQ=31.91;MQRankSum=1.868;QD=9.59;ReadPosRankSum=0.618;SOR=2.904	GT:AD:DP:GQ:PL	0/1:17,8:25:99:268,0,735
3L	23905601	.	T	G	460.77	.	AC=1;AF=0.500;AN=2;BaseQRankSum=-0.109;ClippingRankSum=0.000;DP=30;ExcessHet=3.0103;FS=15.925;MLEAC=1;MLEAF=0.500;MQ=32.54;MQRankSum=0.889;QD=15.36;ReadPosRankSum=-0.105;SOR=2.805	GT:AD:DP:GQ:PL	0/1:17,13:30:99:489,0,924
3L	23905603	.	G	A	506.77	.	AC=1;AF=0.500;AN=2;BaseQRankSum=1.020;ClippingRankSum=0.000;DP=30;ExcessHet=3.0103;FS=15.925;MLEAC=1;MLEAF=0.500;MQ=32.54;MQRankSum=0.889;QD=16.89;ReadPosRankSum=-0.064;SOR=2.805	GT:AD:DP:GQ:PL	0/1:17,13:30:99:535,0,918
3L	23905615	.	C	T	477.77	.	AC=1;AF=0.500;AN=2;BaseQRankSum=-1.535;ClippingRankSum=0.000;DP=32;ExcessHet=3.0103;FS=23.399;MLEAC=1;MLEAF=0.500;MQ=33.51;MQRankSum=1.185;QD=14.93;ReadPosRankSum=-0.706;SOR=3.096	GT:AD:DP:GQ:PL	0/1:17,15:32:99:506,0,868
3L	23905872	.	C	CAATT	878.73	.	AC=1;AF=0.500;AN=2;BaseQRankSum=-0.324;ClippingRankSum=0.000;DP=40;ExcessHet=3.0103;FS=4.657;MLEAC=1;MLEAF=0.500;MQ=37.88;MQRankSum=1.222;QD=22.53;ReadPosRankSum=-0.129;SOR=1.061	GT:AD:DP:GQ:PL	0/1:16,23:39:99:916,0,603
3L	23905949	.	C	T	647.77	.	AC=1;AF=0.500;AN=2;BaseQRankSum=-1.776;ClippingRankSum=0.000;DP=42;ExcessHet=3.0103;FS=1.356;MLEAC=1;MLEAF=0.500;MQ=36.07;MQRankSum=-0.909;QD=15.42;ReadPosRankSum=-0.710;SOR=1.143	GT:AD:DP:GQ:PL	0/1:12,30:42:99:676,0,248
3L	23905960	.	G	C	575.77	.	AC=1;AF=0.500;AN=2;BaseQRankSum=-1.616;ClippingRankSum=0.000;DP=39;ExcessHet=3.0103;FS=0.000;MLEAC=1;MLEAF=0.500;MQ=35.72;MQRankSum=-1.020;QD=14.76;ReadPosRankSum=-0.718;SOR=0.631	GT:AD:DP:GQ:PL	0/1:11,28:39:99:604,0,239
3L	23906007	.	G	C	548.77	.	AC=1;AF=0.500;AN=2;BaseQRankSum=1.292;ClippingRankSum=0.000;DP=36;ExcessHet=3.0103;FS=0.000;MLEAC=1;MLEAF=0.500;MQ=37.03;MQRankSum=-1.365;QD=15.24;ReadPosRankSum=0.808;SOR=0.938	GT:AD:DP:GQ:PL	0/1:11,25:36:99:577,0,203
3L	23906035	.	CA	C	1121.73	.	AC=1;AF=0.500;AN=2;BaseQRankSum=1.007;ClippingRankSum=0.000;DP=43;ExcessHet=3.0103;FS=0.000;MLEAC=1;MLEAF=0.500;MQ=37.77;MQRankSum=-0.989;QD=26.09;ReadPosRankSum=0.377;SOR=0.760	GT:AD:DP:GQ:PL	0/1:14,29:43:99:1159,0,498
3L	23906041	.	T	A	1130.77	.	AC=1;AF=0.500;AN=2;BaseQRankSum=-2.104;ClippingRankSum=0.000;DP=43;ExcessHet=3.0103;FS=0.000;MLEAC=1;MLEAF=0.500;MQ=38.22;MQRankSum=-0.702;QD=26.30;ReadPosRankSum=0.294;SOR=0.760	GT:AD:DP:GQ:PL	0/1:14,29:43:99:1159,0,498
3L	23906054	.	T	A	1147.77	.	AC=1;AF=0.500;AN=2;BaseQRankSum=-2.234;ClippingRankSum=0.000;DP=43;ExcessHet=3.0103;FS=1.267;MLEAC=1;MLEAF=0.500;MQ=38.37;MQRankSum=-0.924;QD=26.69;ReadPosRankSum=0.000;SOR=0.555	GT:AD:DP:GQ:PL	0/1:14,29:43:99:1176,0,501
3L	23906057	.	TA	T	1197.73	.	AC=1;AF=0.500;AN=2;BaseQRankSum=2.544;ClippingRankSum=0.000;DP=43;ExcessHet=3.0103;FS=1.267;MLEAC=1;MLEAF=0.500;MQ=38.37;MQRankSum=-0.924;QD=27.85;ReadPosRankSum=-0.713;SOR=0.555	GT:AD:DP:GQ:PL	0/1:14,29:43:99:1235,0,495
3L	23906062	.	C	A	1203.77	.	AC=1;AF=0.500;AN=2;BaseQRankSum=3.622;ClippingRankSum=0.000;DP=46;ExcessHet=3.0103;FS=0.000;MLEAC=1;MLEAF=0.500;MQ=38.76;MQRankSum=-0.520;QD=26.75;ReadPosRankSum=-0.735;SOR=0.582	GT:AD:DP:GQ:PL	0/1:15,30:45:99:1232,0,525
3L	23906145	.	G	A	613.77	.	AC=1;AF=0.500;AN=2;BaseQRankSum=2.049;ClippingRankSum=0.000;DP=50;ExcessHet=3.0103;FS=0.000;MLEAC=1;MLEAF=0.500;MQ=37.90;MQRankSum=-0.159;QD=12.28;ReadPosRankSum=0.074;SOR=0.806	GT:AD:DP:GQ:PL	0/1:21,29:50:99:642,0,389
3L	23906203	.	A	T	942.77	.	AC=1;AF=0.500;AN=2;BaseQRankSum=0.047;ClippingRankSum=0.000;DP=39;ExcessHet=3.0103;FS=4.773;MLEAC=1;MLEAF=0.500;MQ=39.35;MQRankSum=1.249;QD=24.17;ReadPosRankSum=-1.400;SOR=0.854	GT:AD:DP:GQ:PL	0/1:15,24:39:99:971,0,686
3L	23906207	.	C	A	942.77	.	AC=1;AF=0.500;AN=2;BaseQRankSum=0.781;ClippingRankSum=0.000;DP=40;ExcessHet=3.0103;FS=2.886;MLEAC=1;MLEAF=0.500;MQ=39.29;MQRankSum=1.126;QD=23.57;ReadPosRankSum=-1.568;SOR=0.719	GT:AD:DP:GQ:PL	0/1:15,25:40:99:971,0,686
3L	23906342	.	A	G	633.77	.	AC=1;AF=0.500;AN=2;BaseQRankSum=-1.330;ClippingRankSum=0.000;DP=40;ExcessHet=3.0103;FS=8.484;MLEAC=1;MLEAF=0.500;MQ=43.30;MQRankSum=0.890;QD=16.25;ReadPosRankSum=0.638;SOR=1.133	GT:AD:DP:GQ:PL	0/1:9,30:39:99:662,0,135
3L	23906916	.	C	T	588.77	.	AC=1;AF=0.500;AN=2;BaseQRankSum=-1.725;ClippingRankSum=0.000;DP=37;ExcessHet=3.0103;FS=1.463;MLEAC=1;MLEAF=0.500;MQ=40.52;MQRankSum=-0.727;QD=15.91;ReadPosRankSum=-0.988;SOR=0.506	GT:AD:DP:GQ:PL	0/1:10,27:37:99:617,0,166
3L	23906928	.	C	G	634.77	.	AC=1;AF=0.500;AN=2;BaseQRankSum=0.419;ClippingRankSum=0.000;DP=40;ExcessHet=3.0103;FS=0.000;MLEAC=1;MLEAF=0.500;MQ=39.99;MQRankSum=-0.607;QD=15.87;ReadPosRankSum=-0.473;SOR=0.627	GT:AD:DP:GQ:PL	0/1:11,29:40:99:663,0,176
3L	23907129	.	T	G	788.77	.	AC=1;AF=0.500;AN=2;BaseQRankSum=-2.842;ClippingRankSum=0.000;DP=48;ExcessHet=3.0103;FS=4.752;MLEAC=1;MLEAF=0.500;MQ=41.03;MQRankSum=-0.422;QD=16.43;ReadPosRankSum=3.222;SOR=0.773	GT:AD:DP:GQ:PL	0/1:13,35:48:99:817,0,240
3L	23907157	.	G	A	742.77	.	AC=1;AF=0.500;AN=2;BaseQRankSum=-2.121;ClippingRankSum=0.000;DP=48;ExcessHet=3.0103;FS=2.873;MLEAC=1;MLEAF=0.500;MQ=41.03;MQRankSum=-0.639;QD=15.47;ReadPosRankSum=0.460;SOR=1.070	GT:AD:DP:GQ:PL	0/1:13,35:48:99:771,0,204
3L	23907304	.	G	T	710.77	.	AC=1;AF=0.500;AN=2;BaseQRankSum=2.113;ClippingRankSum=0.000;DP=37;ExcessHet=3.0103;FS=0.000;MLEAC=1;MLEAF=0.500;MQ=38.73;MQRankSum=-0.648;QD=19.74;ReadPosRankSum=0.260;SOR=0.838	GT:AD:DP:GQ:PL	0/1:6,30:36:58:739,0,58
3L	23907601	.	G	T	579.77	.	AC=1;AF=0.500;AN=2;BaseQRankSum=1.143;ClippingRankSum=0.000;DP=45;ExcessHet=3.0103;FS=0.000;MLEAC=1;MLEAF=0.500;MQ=39.70;MQRankSum=0.783;QD=12.88;ReadPosRankSum=0.666;SOR=0.570	GT:AD:DP:GQ:PL	0/1:18,27:45:99:608,0,364
3L	23908177	.	T	TG	681.73	.	AC=1;AF=0.500;AN=2;BaseQRankSum=0.033;ClippingRankSum=0.000;DP=40;ExcessHet=3.0103;FS=0.000;MLEAC=1;MLEAF=0.500;MQ=40.03;MQRankSum=-0.175;QD=17.04;ReadPosRankSum=-0.667;SOR=1.002	GT:AD:DP:GQ:PL	0/1:11,29:40:99:719,0,211
3L	23908455	.	T	A	943.77	.	AC=1;AF=0.500;AN=2;BaseQRankSum=-0.099;ClippingRankSum=0.000;DP=56;ExcessHet=3.0103;FS=1.201;MLEAC=1;MLEAF=0.500;MQ=43.66;MQRankSum=-1.463;QD=16.85;ReadPosRankSum=2.092;SOR=0.590	GT:AD:DP:GQ:PL	0/1:14,42:56:99:972,0,185
3L	23908660	.	G	C	833.77	.	AC=1;AF=0.500;AN=2;BaseQRankSum=-1.826;ClippingRankSum=0.000;DP=55;ExcessHet=3.0103;FS=1.159;MLEAC=1;MLEAF=0.500;MQ=44.00;MQRankSum=0.000;QD=15.44;ReadPosRankSum=0.604;SOR=0.473	GT:AD:DP:GQ:PL	0/1:16,38:54:99:862,0,277
3L	23908768	.	C	A	1141.77	.	AC=1;AF=0.500;AN=2;BaseQRankSum=2.528;ClippingRankSum=0.000;DP=70;ExcessHet=3.0103;FS=1.033;MLEAC=1;MLEAF=0.500;MQ=44.00;MQRankSum=0.000;QD=16.31;ReadPosRankSum=-0.359;SOR=0.474	GT:AD:DP:GQ:PL	0/1:19,51:70:99:1170,0,285
3L	23909149	.	G	A	807.77	.	AC=1;AF=0.500;AN=2;BaseQRankSum=-0.115;ClippingRankSum=0.000;DP=56;ExcessHet=3.0103;FS=1.085;MLEAC=1;MLEAF=0.500;MQ=43.43;MQRankSum=0.200;QD=14.42;ReadPosRankSum=0.608;SOR=0.783	GT:AD:DP:GQ:PL	0/1:19,37:56:99:836,0,350
3L	23909465	.	T	C	576.77	.	AC=1;AF=0.500;AN=2;BaseQRankSum=-2.143;ClippingRankSum=0.000;DP=41;ExcessHet=3.0103;FS=1.298;MLEAC=1;MLEAF=0.500;MQ=33.86;MQRankSum=-0.170;QD=14.07;ReadPosRankSum=0.410;SOR=1.101	GT:AD:DP:GQ:PL	0/1:14,27:41:99:605,0,266
3L	23910053	.	A	G	894.77	.	AC=1;AF=0.500;AN=2;BaseQRankSum=0.308;ClippingRankSum=0.000;DP=46;ExcessHet=3.0103;FS=2.577;MLEAC=1;MLEAF=0.500;MQ=39.07;MQRankSum=-0.034;QD=19.45;ReadPosRankSum=-1.011;SOR=0.905	GT:AD:DP:GQ:PL	0/1:20,26:46:99:923,0,747
3L	23910069	.	GT	G	848.73	.	AC=1;AF=0.500;AN=2;BaseQRankSum=-0.791;ClippingRankSum=0.000;DP=46;ExcessHet=3.0103;FS=6.133;MLEAC=1;MLEAF=0.500;MQ=38.65;MQRankSum=-0.474;QD=18.45;ReadPosRankSum=-0.222;SOR=0.506	GT:AD:DP:GQ:PL	0/1:20,26:46:99:886,0,735
3L	23910162	.	A	T	573.77	.	AC=1;AF=0.500;AN=2;BaseQRankSum=1.556;ClippingRankSum=0.000;DP=46;ExcessHet=3.0103;FS=0.000;MLEAC=1;MLEAF=0.500;MQ=38.06;MQRankSum=0.159;QD=12.47;ReadPosRankSum=-1.650;SOR=0.680	GT:AD:DP:GQ:PL	0/1:19,27:46:99:602,0,386
3L	23911708	.	T	A	362.77	.	AC=1;AF=0.500;AN=2;BaseQRankSum=-0.795;ClippingRankSum=0.000;DP=29;ExcessHet=3.0103;FS=9.365;MLEAC=1;MLEAF=0.500;MQ=32.35;MQRankSum=-1.193;QD=12.96;ReadPosRankSum=0.681;SOR=3.056	GT:AD:DP:GQ:PL	0/1:10,18:28:99:391,0,212
3L	23911991	.	G	C	381.77	.	AC=1;AF=0.500;AN=2;BaseQRankSum=-0.494;ClippingRankSum=0.000;DP=37;ExcessHet=3.0103;FS=1.271;MLEAC=1;MLEAF=0.500;MQ=37.63;MQRankSum=-0.109;QD=10.32;ReadPosRankSum=1.073;SOR=0.990	GT:AD:DP:GQ:PL	0/1:17,20:37:99:410,0,360
3L	23912499	.	T	G	354.77	.	AC=1;AF=0.500;AN=2;BaseQRankSum=0.019;ClippingRankSum=0.000;DP=33;ExcessHet=3.0103;FS=3.093;MLEAC=1;MLEAF=0.500;MQ=40.07;MQRankSum=0.105;QD=10.75;ReadPosRankSum=0.000;SOR=0.685	GT:AD:DP:GQ:PL	0/1:15,18:33:99:383,0,315
3L	23912836	.	T	TA	1321.73	.	AC=1;AF=0.500;AN=2;BaseQRankSum=0.363;ClippingRankSum=0.000;DP=45;ExcessHet=3.0103;FS=13.956;MLEAC=1;MLEAF=0.500;MQ=30.83;MQRankSum=-1.774;QD=29.37;ReadPosRankSum=-1.572;SOR=0.502	GT:AD:DP:GQ:PL	0/1:11,34:45:99:1359,0,2014
3L	23912838	.	T	A	1372.77	.	AC=1;AF=0.500;AN=2;BaseQRankSum=-2.098;ClippingRankSum=0.000;DP=43;ExcessHet=3.0103;FS=14.703;MLEAC=1;MLEAF=0.500;MQ=30.86;MQRankSum=-1.781;QD=31.92;ReadPosRankSum=-1.434;SOR=0.757	GT:AD:DP:GQ:PL	0/1:11,32:43:99:1401,0,2011
3L	23912839	.	GTTCC	G	1405.73	.	AC=1;AF=0.500;AN=2;BaseQRankSum=0.126;ClippingRankSum=0.000;DP=44;ExcessHet=3.0103;FS=14.379;MLEAC=1;MLEAF=0.500;MQ=30.74;MQRankSum=-1.858;QD=31.95;ReadPosRankSum=-1.627;SOR=0.625	GT:AD:DP:GQ:PL	0/1:11,33:44:99:1443,0,2008
3L	23912847	.	T	A	1405.77	.	AC=1;AF=0.500;AN=2;BaseQRankSum=-0.337;ClippingRankSum=0.000;DP=46;ExcessHet=3.0103;FS=13.661;MLEAC=1;MLEAF=0.500;MQ=30.40;MQRankSum=-2.164;QD=30.56;ReadPosRankSum=-1.830;SOR=0.280	GT:AD:DP:GQ:PL	0/1:12,34:46:99:1434,0,2057
3L	23912848	.	T	TGGG	1396.73	.	AC=1;AF=0.500;AN=2;BaseQRankSum=-0.537;ClippingRankSum=0.000;DP=46;ExcessHet=3.0103;FS=13.661;MLEAC=1;MLEAF=0.500;MQ=30.40;MQRankSum=-2.164;QD=30.36;ReadPosRankSum=-1.830;SOR=0.280	GT:AD:DP:GQ:PL	0/1:12,34:46:99:1434,0,2057
3L	23913112	.	T	A	562.77	.	AC=1;AF=0.500;AN=2;BaseQRankSum=-1.318;ClippingRankSum=0.000;DP=43;ExcessHet=3.0103;FS=4.666;MLEAC=1;MLEAF=0.500;MQ=34.86;MQRankSum=-0.026;QD=13.09;ReadPosRankSum=-1.149;SOR=0.260	GT:AD:DP:GQ:PL	0/1:16,27:43:99:591,0,308
3L	23913148	.	C	T	576.77	.	AC=1;AF=0.500;AN=2;BaseQRankSum=-2.748;ClippingRankSum=0.000;DP=44;ExcessHet=3.0103;FS=4.777;MLEAC=1;MLEAF=0.500;MQ=36.62;MQRankSum=0.463;QD=13.11;ReadPosRankSum=-1.283;SOR=0.228	GT:AD:DP:GQ:PL	0/1:17,27:44:99:605,0,342
3L	23913378	.	A	G	1658.77	.	AC=2;AF=1.00;AN=2;DP=61;ExcessHet=3.0103;FS=0.000;MLEAC=2;MLEAF=1.00;MQ=42.54;QD=27.19;SOR=1.022	GT:AD:DP:GQ:PL	1/1:0,61:61:99:1687,183,0
3L	23913441	.	C	A	256.77	.	AC=1;AF=0.500;AN=2;BaseQRankSum=-1.303;ClippingRankSum=0.000;DP=70;ExcessHet=3.0103;FS=0.000;MLEAC=1;MLEAF=0.500;MQ=43.97;MQRankSum=-1.667;QD=3.67;ReadPosRankSum=0.651;SOR=0.701	GT:AD:DP:GQ:PL	0/1:52,18:70:99:285,0,1245
3L	23913624	.	T	A	925.77	.	AC=1;AF=0.500;AN=2;BaseQRankSum=-0.109;ClippingRankSum=0.000;DP=39;ExcessHet=3.0103;FS=0.000;MLEAC=1;MLEAF=0.500;MQ=43.90;MQRankSum=0.378;QD=23.74;ReadPosRankSum=0.919;SOR=0.582	GT:AD:DP:GQ:PL	0/1:15,24:39:99:954,0,716
3L	23913625	.	G	A	925.77	.	AC=1;AF=0.500;AN=2;BaseQRankSum=0.162;ClippingRankSum=0.000;DP=39;ExcessHet=3.0103;FS=0.000;MLEAC=1;MLEAF=0.500;MQ=43.90;MQRankSum=0.378;QD=23.74;ReadPosRankSum=0.575;SOR=0.582	GT:AD:DP:GQ:PL	0/1:15,24:39:99:954,0,716
3L	23913784	.	G	A	885.77	.	AC=1;AF=0.500;AN=2;BaseQRankSum=1.754;ClippingRankSum=0.000;DP=53;ExcessHet=3.0103;FS=0.000;MLEAC=1;MLEAF=0.500;MQ=43.21;MQRankSum=-1.467;QD=17.03;ReadPosRankSum=0.508;SOR=0.706	GT:AD:DP:GQ:PL	0/1:13,39:52:99:914,0,179
3L	23913846	.	TCTATAGCG	T	1193.73	.	AC=1;AF=0.500;AN=2;BaseQRankSum=-2.361;ClippingRankSum=0.000;DP=46;ExcessHet=3.0103;FS=0.000;MLEAC=1;MLEAF=0.500;MQ=40.39;MQRankSum=-0.136;QD=27.76;ReadPosRankSum=-0.016;SOR=0.593	GT:AD:DP:GQ:PL	0/1:12,31:43:99:1231,0,488
3L	23913988	.	T	A	854.77	.	AC=1;AF=0.500;AN=2;BaseQRankSum=1.129;ClippingRankSum=0.000;DP=54;ExcessHet=3.0103;FS=0.000;MLEAC=1;MLEAF=0.500;MQ=36.43;MQRankSum=-0.091;QD=16.13;ReadPosRankSum=0.723;SOR=0.582	GT:AD:DP:GQ:PL	0/1:15,38:53:99:883,0,250
3L	23914058	.	CTCTCTT	C	958.73	.	AC=1;AF=0.500;AN=2;BaseQRankSum=1.311;ClippingRankSum=0.000;DP=38;ExcessHet=3.0103;FS=0.000;MLEAC=1;MLEAF=0.500;MQ=35.69;MQRankSum=0.066;QD=25.91;ReadPosRankSum=-0.162;SOR=0.503	GT:AD:DP:GQ:PL	0/1:12,25:37:99:996,0,646
3L	23914317	.	C	A	161.77	.	AC=1;AF=0.500;AN=2;BaseQRankSum=-0.570;ClippingRankSum=0.000;DP=17;ExcessHet=3.0103;FS=12.041;MLEAC=1;MLEAF=0.500;MQ=31.23;MQRankSum=-2.138;QD=10.11;ReadPosRankSum=0.063;SOR=4.174	GT:AD:DP:GQ:PL	0/1:7,9:16:99:190,0,142
3L	23922539	.	C	CACCCCTCT	639.73	.	AC=1;AF=0.500;AN=2;BaseQRankSum=0.949;ClippingRankSum=0.000;DP=19;ExcessHet=3.0103;FS=11.830;MLEAC=1;MLEAF=0.500;MQ=38.03;MQRankSum=2.239;QD=31.27;ReadPosRankSum=-3.558;SOR=2.804	GT:AD:DP:GQ:PL	0/1:10,8:18:99:677,0,536
3L	23922540	.	G	GACTTGCTCGTGTTAACTTGCACACTATATATAGGTATGACCGTCTCTCCA	639.73	.	AC=1;AF=0.500;AN=2;BaseQRankSum=0.613;ClippingRankSum=0.000;DP=18;ExcessHet=3.0103;FS=4.752;MLEAC=1;MLEAF=0.500;MQ=37.73;MQRankSum=1.622;QD=31.39;ReadPosRankSum=-3.074;SOR=1.153	GT:AD:DP:GQ:PL	0/1:11,6:17:99:677,0,536
3L	23922573	.	T	A	161.77	.	AC=1;AF=0.500;AN=2;BaseQRankSum=-0.352;ClippingRankSum=0.000;DP=24;ExcessHet=3.0103;FS=2.625;MLEAC=1;MLEAF=0.500;MQ=40.54;MQRankSum=1.421;QD=6.74;ReadPosRankSum=-0.646;SOR=1.402	GT:AD:DP:GQ:PL	0/1:18,6:24:99:190,0,847
3L	23922588	.	G	T	206.77	.	AC=1;AF=0.500;AN=2;BaseQRankSum=-1.260;ClippingRankSum=0.000;DP=23;ExcessHet=3.0103;FS=0.000;MLEAC=1;MLEAF=0.500;MQ=41.97;MQRankSum=0.595;QD=8.99;ReadPosRankSum=-2.045;SOR=0.892	GT:AD:DP:GQ:PL	0/1:15,8:23:99:235,0,829
3L	23922591	.	A	G	437.77	.	AC=1;AF=0.500;AN=2;BaseQRankSum=-2.891;ClippingRankSum=0.000;DP=24;ExcessHet=3.0103;FS=4.260;MLEAC=1;MLEAF=0.500;MQ=42.05;MQRankSum=0.818;QD=18.24;ReadPosRankSum=-1.914;SOR=2.613	GT:AD:DP:GQ:PL	0/1:9,15:24:99:466,0,186
3L	23922621	.	G	A	394.77	.	AC=1;AF=0.500;AN=2;BaseQRankSum=1.220;ClippingRankSum=0.000;DP=29;ExcessHet=3.0103;FS=4.624;MLEAC=1;MLEAF=0.500;MQ=42.33;MQRankSum=0.671;QD=13.61;ReadPosRankSum=-0.598;SOR=2.833	GT:AD:DP:GQ:PL	0/1:10,19:29:99:423,0,185
3L	23923244	.	CAAA	C	43.73	.	AC=1;AF=0.500;AN=2;BaseQRankSum=0.000;ClippingRankSum=0.000;DP=4;ExcessHet=3.0103;FS=0.000;MLEAC=1;MLEAF=0.500;MQ=40.20;MQRankSum=-0.967;QD=14.58;ReadPosRankSum=0.967;SOR=0.223	GT:AD:DP:GQ:PL	0/1:1,2:3:35:81,0,35
3L	23923288	.	GA	G	43.73	.	AC=1;AF=0.500;AN=2;BaseQRankSum=0.000;ClippingRankSum=0.000;DP=4;ExcessHet=3.0103;FS=0.000;MLEAC=1;MLEAF=0.500;MQ=40.20;MQRankSum=-0.967;QD=14.58;ReadPosRankSum=0.967;SOR=0.223	GT:AD:DP:GQ:PL	0/1:1,2:3:45:81,0,45
3L	23923297	.	A	T	52.77	.	AC=1;AF=0.500;AN=2;BaseQRankSum=-0.967;ClippingRankSum=0.000;DP=4;ExcessHet=3.0103;FS=0.000;MLEAC=1;MLEAF=0.500;MQ=40.20;MQRankSum=-0.967;QD=17.59;ReadPosRankSum=0.967;SOR=0.223	GT:AD:DP:GQ:PL	0/1:1,2:3:45:81,0,45
3L	23923304	.	G	A	52.77	.	AC=1;AF=0.500;AN=2;BaseQRankSum=0.967;ClippingRankSum=0.000;DP=4;ExcessHet=3.0103;FS=0.000;MLEAC=1;MLEAF=0.500;MQ=40.20;MQRankSum=-0.967;QD=17.59;ReadPosRankSum=0.967;SOR=0.223	GT:AD:DP:GQ:PL	0/1:1,2:3:45:81,0,45
3L	23930051	.	C	T	62.74	.	AC=2;AF=1.00;AN=2;DP=2;ExcessHet=3.0103;FS=0.000;MLEAC=2;MLEAF=1.00;MQ=21.00;QD=31.37;SOR=2.303	GT:AD:DP:GQ:PL	1/1:0,2:2:6:90,6,0
3L	23930068	.	C	G	62.74	.	AC=2;AF=1.00;AN=2;DP=2;ExcessHet=3.0103;FS=0.000;MLEAC=2;MLEAF=1.00;MQ=21.00;QD=31.37;SOR=2.303	GT:AD:DP:GQ:PL	1/1:0,2:2:6:90,6,0
3L	23930605	.	A	T	276.77	.	AC=1;AF=0.500;AN=2;BaseQRankSum=0.647;ClippingRankSum=0.000;DP=33;ExcessHet=3.0103;FS=0.000;MLEAC=1;MLEAF=0.500;MQ=32.68;MQRankSum=0.475;QD=8.39;ReadPosRankSum=-0.253;SOR=0.914	GT:AD:DP:GQ:PL	0/1:18,15:33:99:305,0,388
3L	23930716	.	T	A	122.77	.	AC=1;AF=0.500;AN=2;BaseQRankSum=-2.447;ClippingRankSum=0.000;DP=23;ExcessHet=3.0103;FS=14.018;MLEAC=1;MLEAF=0.500;MQ=32.36;MQRankSum=2.060;QD=5.58;ReadPosRankSum=-0.549;SOR=3.598	GT:AD:DP:GQ:PL	0/1:17,5:22:99:151,0,732
3L	23930720	.	A	G	119.77	.	AC=1;AF=0.500;AN=2;BaseQRankSum=-1.922;ClippingRankSum=0.000;DP=24;ExcessHet=3.0103;FS=13.397;MLEAC=1;MLEAF=0.500;MQ=31.97;MQRankSum=2.151;QD=5.21;ReadPosRankSum=-0.634;SOR=3.602	GT:AD:DP:GQ:PL	0/1:18,5:23:99:148,0,753
3L	23930785	.	C	T	97.77	.	AC=1;AF=0.500;AN=2;BaseQRankSum=-0.554;ClippingRankSum=0.000;DP=18;ExcessHet=3.0103;FS=0.000;MLEAC=1;MLEAF=0.500;MQ=28.99;MQRankSum=-1.844;QD=5.75;ReadPosRankSum=0.906;SOR=0.569	GT:AD:DP:GQ:PL	0/1:13,4:17:99:126,0,654
3L	23930796	.	C	G	94.77	.	AC=1;AF=0.500;AN=2;BaseQRankSum=0.359;ClippingRankSum=0.000;DP=20;ExcessHet=3.0103;FS=0.000;MLEAC=1;MLEAF=0.500;MQ=29.25;MQRankSum=-2.035;QD=4.99;ReadPosRankSum=2.151;SOR=0.399	GT:AD:DP:GQ:PL	0/1:15,4:19:99:123,0,696
3L	23930805	.	T	A	91.77	.	AC=1;AF=0.500;AN=2;BaseQRankSum=-1.051;ClippingRankSum=0.000;DP=20;ExcessHet=3.0103;FS=2.199;MLEAC=1;MLEAF=0.500;MQ=29.14;MQRankSum=-2.054;QD=4.83;ReadPosRankSum=2.802;SOR=0.260	GT:AD:DP:GQ:PL	0/1:15,4:19:99:120,0,709
3L	23930808	.	T	C	94.77	.	AC=1;AF=0.500;AN=2;BaseQRankSum=-0.758;ClippingRankSum=0.000;DP=20;ExcessHet=3.0103;FS=2.539;MLEAC=1;MLEAF=0.500;MQ=29.31;MQRankSum=-2.054;QD=4.99;ReadPosRankSum=2.953;SOR=0.160	GT:AD:DP:GQ:PL	0/1:15,4:19:99:123,0,639
3L	23931811	.	GGCGCTT	G	43.73	.	AC=1;AF=0.500;AN=2;BaseQRankSum=-0.967;ClippingRankSum=0.000;DP=3;ExcessHet=3.0103;FS=0.000;MLEAC=1;MLEAF=0.500;MQ=39.06;MQRankSum=0.967;QD=14.58;SOR=0.223	GT:AD:DP:GQ:PL	0/1:1,2:3:36:81,0,36
3L	23932041	.	T	C	286.77	.	AC=1;AF=0.500;AN=2;BaseQRankSum=-1.965;ClippingRankSum=0.000;DP=20;ExcessHet=3.0103;FS=0.000;MLEAC=1;MLEAF=0.500;MQ=38.41;MQRankSum=-0.839;QD=14.34;ReadPosRankSum=-1.128;SOR=0.693	GT:AD:DP:GQ:PL	0/1:6,14:20:99:315,0,106
3L	23932079	.	A	C	259.77	.	AC=1;AF=0.500;AN=2;BaseQRankSum=-1.016;ClippingRankSum=0.000;DP=21;ExcessHet=3.0103;FS=13.757;MLEAC=1;MLEAF=0.500;MQ=38.28;MQRankSum=0.038;QD=12.37;ReadPosRankSum=0.097;SOR=4.479	GT:AD:DP:GQ:PL	0/1:8,13:21:99:288,0,155
3L	23932170	.	G	A	586.77	.	AC=1;AF=0.500;AN=2;BaseQRankSum=-0.806;ClippingRankSum=0.000;DP=37;ExcessHet=3.0103;FS=0.000;MLEAC=1;MLEAF=0.500;MQ=40.81;MQRankSum=0.741;QD=15.86;ReadPosRankSum=-0.225;SOR=0.512	GT:AD:DP:GQ:PL	0/1:10,27:37:99:615,0,146
3L	23932207	.	G	T	859.77	.	AC=1;AF=0.500;AN=2;BaseQRankSum=2.150;ClippingRankSum=0.000;DP=51;ExcessHet=3.0103;FS=9.903;MLEAC=1;MLEAF=0.500;MQ=41.86;MQRankSum=-0.270;QD=16.86;ReadPosRankSum=1.161;SOR=0.104	GT:AD:DP:GQ:PL	0/1:14,37:51:99:888,0,200
3L	23932252	.	T	TACAATAA	1397.73	.	AC=1;AF=0.500;AN=2;BaseQRankSum=-0.234;ClippingRankSum=0.000;DP=50;ExcessHet=3.0103;FS=11.271;MLEAC=1;MLEAF=0.500;MQ=41.82;MQRankSum=-1.196;QD=27.95;ReadPosRankSum=-0.266;SOR=0.222	GT:AD:DP:GQ:PL	0/1:17,33:50:99:1435,0,590
3L	23932285	.	T	TA	1028.73	.	AC=1;AF=0.500;AN=2;BaseQRankSum=-1.210;ClippingRankSum=0.000;DP=57;ExcessHet=3.0103;FS=1.040;MLEAC=1;MLEAF=0.500;MQ=43.08;MQRankSum=0.517;QD=18.05;ReadPosRankSum=-2.012;SOR=0.730	GT:AD:DP:GQ:PL	0/1:21,36:57:99:1066,0,494
3L	23933143	.	G	A	474.77	.	AC=1;AF=0.500;AN=2;BaseQRankSum=3.090;ClippingRankSum=0.000;DP=40;ExcessHet=3.0103;FS=7.282;MLEAC=1;MLEAF=0.500;MQ=41.80;MQRankSum=-1.577;QD=12.49;ReadPosRankSum=-0.305;SOR=1.931	GT:AD:DP:GQ:PL	0/1:16,22:38:99:503,0,313
3L	23933389	.	A	T	401.77	.	AC=1;AF=0.500;AN=2;BaseQRankSum=-0.820;ClippingRankSum=0.000;DP=36;ExcessHet=3.0103;FS=1.412;MLEAC=1;MLEAF=0.500;MQ=41.87;MQRankSum=-1.044;QD=11.16;ReadPosRankSum=0.937;SOR=1.022	GT:AD:DP:GQ:PL	0/1:16,20:36:99:430,0,318
3L	23933484	.	T	C	564.77	.	AC=1;AF=0.500;AN=2;BaseQRankSum=-1.846;ClippingRankSum=0.000;DP=39;ExcessHet=3.0103;FS=10.301;MLEAC=1;MLEAF=0.500;MQ=41.99;MQRankSum=-1.602;QD=14.48;ReadPosRankSum=0.612;SOR=0.381	GT:AD:DP:GQ:PL	0/1:13,26:39:99:593,0,263
3L	23933599	.	C	T	810.77	.	AC=1;AF=0.500;AN=2;BaseQRankSum=1.789;ClippingRankSum=0.000;DP=49;ExcessHet=3.0103;FS=9.444;MLEAC=1;MLEAF=0.500;MQ=41.89;MQRankSum=-0.289;QD=16.55;ReadPosRankSum=-0.563;SOR=0.761	GT:AD:DP:GQ:PL	0/1:13,36:49:99:839,0,203
3L	23933715	.	A	C	627.77	.	AC=1;AF=0.500;AN=2;BaseQRankSum=-1.697;ClippingRankSum=0.000;DP=43;ExcessHet=3.0103;FS=17.451;MLEAC=1;MLEAF=0.500;MQ=39.55;MQRankSum=1.890;QD=14.60;ReadPosRankSum=1.393;SOR=1.329	GT:AD:DP:GQ:PL	0/1:13,30:43:99:656,0,257
3L	23933860	.	G	GATT	1284.73	.	AC=1;AF=0.500;AN=2;BaseQRankSum=-1.031;ClippingRankSum=0.000;DP=51;ExcessHet=3.0103;FS=0.000;MLEAC=1;MLEAF=0.500;MQ=39.53;MQRankSum=1.035;QD=26.22;ReadPosRankSum=-0.557;SOR=0.833	GT:AD:DP:GQ:PL	0/1:17,32:49:99:1322,0,616
3L	23934161	.	G	T	850.77	.	AC=1;AF=0.500;AN=2;BaseQRankSum=3.185;ClippingRankSum=0.000;DP=52;ExcessHet=3.0103;FS=1.181;MLEAC=1;MLEAF=0.500;MQ=44.00;MQRankSum=0.000;QD=16.36;ReadPosRankSum=-0.676;SOR=0.766	GT:AD:DP:GQ:PL	0/1:15,37:52:99:879,0,250
3L	23934425	.	T	A	1087.77	.	AC=1;AF=0.500;AN=2;BaseQRankSum=2.325;ClippingRankSum=0.000;DP=82;ExcessHet=3.0103;FS=4.475;MLEAC=1;MLEAF=0.500;MQ=43.88;MQRankSum=1.069;QD=13.43;ReadPosRankSum=0.628;SOR=0.323	GT:AD:DP:GQ:PL	0/1:31,50:81:99:1116,0,583
3L	23935214	.	A	G	787.77	.	AC=1;AF=0.500;AN=2;BaseQRankSum=-2.370;ClippingRankSum=0.000;DP=50;ExcessHet=3.0103;FS=13.031;MLEAC=1;MLEAF=0.500;MQ=41.01;MQRankSum=-1.177;QD=15.76;ReadPosRankSum=-0.946;SOR=0.067	GT:AD:DP:GQ:PL	0/1:13,37:50:99:816,0,213
3L	23935464	.	A	C	966.77	.	AC=1;AF=0.500;AN=2;BaseQRankSum=1.560;ClippingRankSum=0.000;DP=42;ExcessHet=3.0103;FS=2.845;MLEAC=1;MLEAF=0.500;MQ=36.26;MQRankSum=0.377;QD=23.58;ReadPosRankSum=0.438;SOR=0.334	GT:AD:DP:GQ:PL	0/1:15,26:41:99:995,0,884
3L	23935484	.	G	A	1031.77	.	AC=1;AF=0.500;AN=2;BaseQRankSum=-0.303;ClippingRankSum=0.000;DP=38;ExcessHet=3.0103;FS=10.780;MLEAC=1;MLEAF=0.500;MQ=35.58;MQRankSum=-0.184;QD=27.89;ReadPosRankSum=-1.095;SOR=0.083	GT:AD:DP:GQ:PL	0/1:12,25:37:99:1060,0,863
3L	23935496	.	A	G	968.77	.	AC=1;AF=0.500;AN=2;BaseQRankSum=-0.223;ClippingRankSum=0.000;DP=38;ExcessHet=3.0103;FS=7.825;MLEAC=1;MLEAF=0.500;MQ=35.30;MQRankSum=-0.300;QD=25.49;ReadPosRankSum=-0.784;SOR=0.256	GT:AD:DP:GQ:PL	0/1:13,25:38:99:997,0,870
3L	23935609	.	A	ACC	1023.73	.	AC=1;AF=0.500;AN=2;BaseQRankSum=-0.249;ClippingRankSum=0.000;DP=39;ExcessHet=3.0103;FS=0.000;MLEAC=1;MLEAF=0.500;MQ=36.74;MQRankSum=0.216;QD=26.25;ReadPosRankSum=0.610;SOR=0.616	GT:AD:DP:GQ:PL	0/1:12,27:39:99:1061,0,387
3L	23935839	.	TG	T	1580.73	.	AC=1;AF=0.500;AN=2;BaseQRankSum=-1.316;ClippingRankSum=0.000;DP=58;ExcessHet=3.0103;FS=0.000;MLEAC=1;MLEAF=0.500;MQ=39.42;MQRankSum=0.086;QD=27.25;ReadPosRankSum=1.572;SOR=0.593	GT:AD:DP:GQ:PL	0/1:18,40:58:99:1618,0,852
3L	23935841	.	ATG	A	1580.73	.	AC=1;AF=0.500;AN=2;BaseQRankSum=-0.009;ClippingRankSum=0.000;DP=58;ExcessHet=3.0103;FS=0.000;MLEAC=1;MLEAF=0.500;MQ=39.42;MQRankSum=0.086;QD=27.25;ReadPosRankSum=1.682;SOR=0.593	GT:AD:DP:GQ:PL	0/1:18,40:58:99:1618,0,852
3L	23936264	.	T	TCA	766.73	.	AC=1;AF=0.500;AN=2;BaseQRankSum=-1.081;ClippingRankSum=0.000;DP=30;ExcessHet=3.0103;FS=4.627;MLEAC=1;MLEAF=0.500;MQ=32.48;MQRankSum=-1.072;QD=25.56;ReadPosRankSum=0.164;SOR=2.004	GT:AD:DP:GQ:PL	0/1:8,22:30:99:804,0,231
3L	23936621	.	C	T	300.77	.	AC=1;AF=0.500;AN=2;BaseQRankSum=-1.402;ClippingRankSum=0.000;DP=26;ExcessHet=3.0103;FS=26.975;MLEAC=1;MLEAF=0.500;MQ=40.40;MQRankSum=2.141;QD=11.57;ReadPosRankSum=0.964;SOR=5.548	GT:AD:DP:GQ:PL	0/1:11,15:26:99:329,0,258
3L	23936745	.	A	T	636.77	.	AC=1;AF=0.500;AN=2;BaseQRankSum=0.865;ClippingRankSum=0.000;DP=43;ExcessHet=3.0103;FS=2.929;MLEAC=1;MLEAF=0.500;MQ=41.06;MQRankSum=0.874;QD=14.81;ReadPosRankSum=1.365;SOR=1.065	GT:AD:DP:GQ:PL	0/1:13,30:43:99:665,0,237
3L	23936799	.	GT	G	617.73	.	AC=1;AF=0.500;AN=2;BaseQRankSum=0.091;ClippingRankSum=0.000;DP=52;ExcessHet=3.0103;FS=7.344;MLEAC=1;MLEAF=0.500;MQ=42.94;MQRankSum=-1.270;QD=12.11;ReadPosRankSum=0.867;SOR=0.233	GT:AD:DP:GQ:PL	0/1:12,39:51:99:655,0,102
3L	23937044	.	A	T	1290.77	.	AC=1;AF=0.500;AN=2;BaseQRankSum=0.000;ClippingRankSum=0.000;DP=55;ExcessHet=3.0103;FS=12.331;MLEAC=1;MLEAF=0.500;MQ=43.89;MQRankSum=-1.139;QD=23.47;ReadPosRankSum=-0.310;SOR=1.171	GT:AD:DP:GQ:PL	0/1:22,33:55:99:1319,0,883
3L	23937047	.	T	A	1290.77	.	AC=1;AF=0.500;AN=2;BaseQRankSum=0.925;ClippingRankSum=0.000;DP=55;ExcessHet=3.0103;FS=12.331;MLEAC=1;MLEAF=0.500;MQ=43.89;MQRankSum=-1.139;QD=23.47;ReadPosRankSum=-0.378;SOR=1.171	GT:AD:DP:GQ:PL	0/1:22,33:55:99:1319,0,883
3L	23937111	.	ATTT	A	888.73	.	AC=1;AF=0.500;AN=2;BaseQRankSum=-0.692;ClippingRankSum=0.000;DP=52;ExcessHet=3.0103;FS=6.369;MLEAC=1;MLEAF=0.500;MQ=43.86;MQRankSum=1.215;QD=18.52;ReadPosRankSum=0.199;SOR=0.768	GT:AD:DP:GQ:PL	0/1:19,29:48:99:926,0,543
3L	23937704	.	G	C	440.77	.	AC=1;AF=0.500;AN=2;BaseQRankSum=-2.161;ClippingRankSum=0.000;DP=43;ExcessHet=3.0103;FS=4.388;MLEAC=1;MLEAF=0.500;MQ=34.69;MQRankSum=-0.277;QD=10.25;ReadPosRankSum=-0.232;SOR=0.742	GT:AD:DP:GQ:PL	0/1:20,23:43:99:469,0,409
3L	23937748	.	CAA	C	894.73	.	AC=1;AF=0.500;AN=2;BaseQRankSum=-0.062;ClippingRankSum=0.000;DP=44;ExcessHet=3.0103;FS=0.000;MLEAC=1;MLEAF=0.500;MQ=32.65;MQRankSum=-1.660;QD=20.33;ReadPosRankSum=-0.416;SOR=0.665	GT:AD:DP:GQ:PL	0/1:20,24:44:99:932,0,778
3L	23938441	.	C	CACAGTACTGTAA	496.73	.	AC=1;AF=0.500;AN=2;BaseQRankSum=0.529;ClippingRankSum=0.000;DP=30;ExcessHet=3.0103;FS=0.000;MLEAC=1;MLEAF=0.500;MQ=36.70;MQRankSum=-1.241;QD=17.13;ReadPosRankSum=-0.589;SOR=0.582	GT:AD:DP:GQ:PL	0/1:15,14:29:99:534,0,1889
3L	23938804	.	A	G	219.77	.	AC=1;AF=0.500;AN=2;BaseQRankSum=1.301;ClippingRankSum=0.000;DP=28;ExcessHet=3.0103;FS=0.000;MLEAC=1;MLEAF=0.500;MQ=32.73;MQRankSum=-1.196;QD=7.85;ReadPosRankSum=0.550;SOR=0.838	GT:AD:DP:GQ:PL	0/1:16,12:28:99:248,0,327
3L	23939135	.	C	G	36.77	.	AC=1;AF=0.500;AN=2;BaseQRankSum=1.800;ClippingRankSum=0.000;DP=28;ExcessHet=3.0103;FS=4.853;MLEAC=1;MLEAF=0.500;MQ=32.80;MQRankSum=-3.113;QD=1.53;ReadPosRankSum=-0.402;SOR=1.957	GT:AD:DP:GQ:PL	0/1:19,5:24:65:65,0,454
3L	23939425	.	C	A	54.77	.	AC=1;AF=0.500;AN=2;BaseQRankSum=1.524;ClippingRankSum=0.000;DP=17;ExcessHet=3.0103;FS=5.315;MLEAC=1;MLEAF=0.500;MQ=29.32;MQRankSum=-3.061;QD=3.22;ReadPosRankSum=-0.475;SOR=1.919	GT:AD:DP:GQ:PL	0/1:12,5:17:83:83,0,283
3L	23939466	.	ACTG	A	256.73	.	AC=1;AF=0.500;AN=2;BaseQRankSum=1.019;ClippingRankSum=0.000;DP=22;ExcessHet=3.0103;FS=11.290;MLEAC=1;MLEAF=0.500;MQ=29.51;MQRankSum=-2.776;QD=11.67;ReadPosRankSum=0.034;SOR=2.810	GT:AD:DP:GQ:PL	0/1:14,8:22:99:294,0,621
3L	23939698	.	G	A	306.77	.	AC=1;AF=0.500;AN=2;BaseQRankSum=2.132;ClippingRankSum=0.000;DP=34;ExcessHet=3.0103;FS=2.928;MLEAC=1;MLEAF=0.500;MQ=29.10;MQRankSum=-3.906;QD=9.02;ReadPosRankSum=-1.044;SOR=1.244	GT:AD:DP:GQ:PL	0/1:18,16:34:99:335,0,389
3L	23939788	.	A	ACGGAG	583.73	.	AC=1;AF=0.500;AN=2;BaseQRankSum=-1.863;ClippingRankSum=0.000;DP=33;ExcessHet=3.0103;FS=3.067;MLEAC=1;MLEAF=0.500;MQ=28.54;MQRankSum=-4.352;QD=17.69;ReadPosRankSum=0.306;SOR=0.738	GT:AD:DP:GQ:PL	0/1:17,16:33:99:621,0,866
3L	23939789	.	GTCCTCT	G	583.73	.	AC=1;AF=0.500;AN=2;BaseQRankSum=-2.406;ClippingRankSum=0.000;DP=32;ExcessHet=3.0103;FS=1.406;MLEAC=1;MLEAF=0.500;MQ=28.74;MQRankSum=-4.247;QD=18.24;ReadPosRankSum=0.661;SOR=0.585	GT:AD:DP:GQ:PL	0/1:17,15:32:99:621,0,866
3L	23939801	.	AC	A	505.73	.	AC=1;AF=0.500;AN=2;BaseQRankSum=-0.595;ClippingRankSum=0.000;DP=27;ExcessHet=3.0103;FS=3.473;MLEAC=1;MLEAF=0.500;MQ=28.13;MQRankSum=-3.706;QD=18.73;SOR=0.741	GT:AD:DP:GQ:PL	0/1:13,14:27:99:543,0,804
3L	23940321	.	A	T	250.77	.	AC=1;AF=0.500;AN=2;BaseQRankSum=-1.833;ClippingRankSum=0.000;DP=21;ExcessHet=3.0103;FS=17.458;MLEAC=1;MLEAF=0.500;MQ=41.08;MQRankSum=0.119;QD=11.94;ReadPosRankSum=-0.835;SOR=4.404	GT:AD:DP:GQ:PL	0/1:13,8:21:99:279,0,509
3L	23940329	.	G	A	260.77	.	AC=1;AF=0.500;AN=2;BaseQRankSum=2.137;ClippingRankSum=0.000;DP=20;ExcessHet=3.0103;FS=13.778;MLEAC=1;MLEAF=0.500;MQ=40.93;MQRankSum=0.251;QD=13.04;ReadPosRankSum=-1.469;SOR=4.407	GT:AD:DP:GQ:PL	0/1:12,8:20:99:289,0,504
3L	23940334	.	T	C	211.77	.	AC=1;AF=0.500;AN=2;BaseQRankSum=0.170;ClippingRankSum=0.000;DP=20;ExcessHet=3.0103;FS=13.521;MLEAC=1;MLEAF=0.500;MQ=40.93;MQRankSum=-0.172;QD=10.59;ReadPosRankSum=-0.912;SOR=4.171	GT:AD:DP:GQ:PL	0/1:13,7:20:99:240,0,507
3L	23940346	.	C	A	66.77	.	AC=1;AF=0.500;AN=2;BaseQRankSum=2.378;ClippingRankSum=0.000;DP=16;ExcessHet=3.0103;FS=10.296;MLEAC=1;MLEAF=0.500;MQ=40.56;MQRankSum=-1.022;QD=4.17;ReadPosRankSum=-0.852;SOR=3.604	GT:AD:DP:GQ:PL	0/1:11,5:16:95:95,0,185
3L	23940362	.	T	G	109.77	.	AC=1;AF=0.500;AN=2;BaseQRankSum=0.995;ClippingRankSum=0.000;DP=14;ExcessHet=3.0103;FS=10.710;MLEAC=1;MLEAF=0.500;MQ=40.24;MQRankSum=-0.074;QD=7.84;ReadPosRankSum=-0.142;SOR=3.239	GT:AD:DP:GQ:PL	0/1:10,4:14:99:138,0,416
3L	23940364	.	T	C	109.77	.	AC=1;AF=0.500;AN=2;BaseQRankSum=-0.074;ClippingRankSum=0.000;DP=14;ExcessHet=3.0103;FS=10.710;MLEAC=1;MLEAF=0.500;MQ=40.24;MQRankSum=-0.074;QD=7.84;ReadPosRankSum=0.000;SOR=3.239	GT:AD:DP:GQ:PL	0/1:10,4:14:99:138,0,416
3L	23940393	.	G	A	64.77	.	AC=1;AF=0.500;AN=2;BaseQRankSum=0.869;ClippingRankSum=0.000;DP=13;ExcessHet=3.0103;FS=11.553;MLEAC=1;MLEAF=0.500;MQ=41.47;MQRankSum=0.097;QD=4.98;ReadPosRankSum=1.102;SOR=2.788	GT:AD:DP:GQ:PL	0/1:10,3:13:93:93,0,446
3L	23940403	.	C	T	58.77	.	AC=1;AF=0.500;AN=2;BaseQRankSum=1.267;ClippingRankSum=0.000;DP=15;ExcessHet=3.0103;FS=6.990;MLEAC=1;MLEAF=0.500;MQ=41.48;MQRankSum=0.082;QD=3.92;ReadPosRankSum=1.806;SOR=2.807	GT:AD:DP:GQ:PL	0/1:12,3:15:87:87,0,530
3L	23940413	.	A	T	67.77	.	AC=1;AF=0.500;AN=2;BaseQRankSum=-1.810;ClippingRankSum=0.000;DP=13;ExcessHet=3.0103;FS=11.553;MLEAC=1;MLEAF=0.500;MQ=41.47;MQRankSum=0.097;QD=5.21;ReadPosRankSum=0.931;SOR=2.788	GT:AD:DP:GQ:PL	0/1:10,3:13:96:96,0,421
3L	23940422	.	T	G	64.77	.	AC=1;AF=0.500;AN=2;BaseQRankSum=-0.858;ClippingRankSum=0.000;DP=13;ExcessHet=3.0103;FS=7.160;MLEAC=1;MLEAF=0.500;MQ=41.01;MQRankSum=0.277;QD=4.98;ReadPosRankSum=0.425;SOR=2.804	GT:AD:DP:GQ:PL	0/1:10,3:13:93:93,0,463
3L	23940432	.	T	A	67.77	.	AC=1;AF=0.500;AN=2;BaseQRankSum=-0.185;ClippingRankSum=0.000;DP=14;ExcessHet=3.0103;FS=7.160;MLEAC=1;MLEAF=0.500;MQ=39.91;MQRankSum=0.277;QD=5.21;ReadPosRankSum=-0.508;SOR=2.804	GT:AD:DP:GQ:PL	0/1:10,3:13:96:96,0,421
3L	23940591	.	C	T	647.77	.	AC=1;AF=0.500;AN=2;BaseQRankSum=1.235;ClippingRankSum=0.000;DP=49;ExcessHet=3.0103;FS=0.000;MLEAC=1;MLEAF=0.500;MQ=42.64;MQRankSum=-2.463;QD=16.19;ReadPosRankSum=-0.963;SOR=1.002	GT:AD:DP:GQ:PL	0/1:11,29:40:99:676,0,179
3L	23940650	.	C	A	723.77	.	AC=1;AF=0.500;AN=2;BaseQRankSum=1.274;ClippingRankSum=0.000;DP=53;ExcessHet=3.0103;FS=0.000;MLEAC=1;MLEAF=0.500;MQ=42.36;MQRankSum=-3.366;QD=14.48;ReadPosRankSum=1.243;SOR=0.762	GT:AD:DP:GQ:PL	0/1:17,33:50:99:752,0,313
3L	23940804	.	GTTTACCCAGAAGA	G	1132.73	.	AC=1;AF=0.500;AN=2;BaseQRankSum=-1.074;ClippingRankSum=0.000;DP=49;ExcessHet=3.0103;FS=4.332;MLEAC=1;MLEAF=0.500;MQ=42.00;MQRankSum=-2.222;QD=25.17;ReadPosRankSum=2.023;SOR=0.939	GT:AD:DP:GQ:PL	0/1:16,29:45:99:1170,0,748
3L	23940847	.	C	T	657.77	.	AC=1;AF=0.500;AN=2;BaseQRankSum=0.437;ClippingRankSum=0.000;DP=46;ExcessHet=3.0103;FS=6.642;MLEAC=1;MLEAF=0.500;MQ=41.80;MQRankSum=-2.616;QD=14.30;ReadPosRankSum=0.658;SOR=0.933	GT:AD:DP:GQ:PL	0/1:16,30:46:99:686,0,283
3L	23940895	.	C	A	800.77	.	AC=1;AF=0.500;AN=2;BaseQRankSum=0.071;ClippingRankSum=0.000;DP=57;ExcessHet=3.0103;FS=0.000;MLEAC=1;MLEAF=0.500;MQ=42.01;MQRankSum=-4.679;QD=14.05;ReadPosRankSum=-1.969;SOR=0.825	GT:AD:DP:GQ:PL	0/1:21,36:57:99:829,0,427
3L	23940913	.	CGTTTGCAATAGAGCAATTAGAGATTTT	C	1261.73	.	AC=1;AF=0.500;AN=2;BaseQRankSum=-2.891;ClippingRankSum=0.000;DP=61;ExcessHet=3.0103;FS=1.018;MLEAC=1;MLEAF=0.500;MQ=42.25;MQRankSum=-4.905;QD=21.39;ReadPosRankSum=-1.500;SOR=0.990	GT:AD:DP:GQ:PL	0/1:26,33:59:99:1299,0,1157
3L	23941317	.	C	G	553.77	.	AC=1;AF=0.500;AN=2;BaseQRankSum=1.039;ClippingRankSum=0.000;DP=44;ExcessHet=3.0103;FS=4.454;MLEAC=1;MLEAF=0.500;MQ=43.67;MQRankSum=-1.699;QD=12.59;ReadPosRankSum=1.650;SOR=0.255	GT:AD:DP:GQ:PL	0/1:18,26:44:99:582,0,357
3L	23941453	.	C	T	494.77	.	AC=1;AF=0.500;AN=2;BaseQRankSum=0.473;ClippingRankSum=0.000;DP=41;ExcessHet=3.0103;FS=0.000;MLEAC=1;MLEAF=0.500;MQ=43.95;MQRankSum=-0.750;QD=12.07;ReadPosRankSum=1.336;SOR=0.619	GT:AD:DP:GQ:PL	0/1:16,25:41:99:523,0,309
3L	23941677	.	G	C	759.77	.	AC=1;AF=0.500;AN=2;BaseQRankSum=0.565;ClippingRankSum=0.000;DP=55;ExcessHet=3.0103;FS=0.000;MLEAC=1;MLEAF=0.500;MQ=43.96;MQRankSum=1.310;QD=13.81;ReadPosRankSum=-0.734;SOR=0.770	GT:AD:DP:GQ:PL	0/1:21,34:55:99:788,0,421
3L	23941750	.	A	C	619.77	.	AC=1;AF=0.500;AN=2;BaseQRankSum=2.399;ClippingRankSum=0.000;DP=45;ExcessHet=3.0103;FS=2.597;MLEAC=1;MLEAF=0.500;MQ=43.96;MQRankSum=1.270;QD=13.77;ReadPosRankSum=1.828;SOR=0.781	GT:AD:DP:GQ:PL	0/1:18,27:45:99:648,0,335
3L	23942769	.	A	G	40.77	.	AC=1;AF=0.500;AN=2;BaseQRankSum=-1.981;ClippingRankSum=0.000;DP=8;ExcessHet=3.0103;FS=5.441;MLEAC=1;MLEAF=0.500;MQ=38.02;MQRankSum=1.180;QD=5.82;ReadPosRankSum=0.366;SOR=0.027	GT:AD:DP:GQ:PL	0/1:5,2:7:69:69,0,404
3L	23942776	.	A	G	40.77	.	AC=1;AF=0.500;AN=2;BaseQRankSum=-1.981;ClippingRankSum=0.000;DP=8;ExcessHet=3.0103;FS=5.441;MLEAC=1;MLEAF=0.500;MQ=38.02;MQRankSum=1.180;QD=5.82;ReadPosRankSum=0.366;SOR=0.027	GT:AD:DP:GQ:PL	0/1:5,2:7:69:69,0,404
3L	23942781	.	G	A	40.77	.	AC=1;AF=0.500;AN=2;BaseQRankSum=-1.981;ClippingRankSum=0.000;DP=8;ExcessHet=3.0103;FS=5.441;MLEAC=1;MLEAF=0.500;MQ=38.02;MQRankSum=1.180;QD=5.82;ReadPosRankSum=0.366;SOR=0.027	GT:AD:DP:GQ:PL	0/1:5,2:7:69:69,0,404
3L	23948380	.	A	C	1718.77	.	AC=1;AF=0.500;AN=2;BaseQRankSum=-0.926;ClippingRankSum=0.000;DP=64;ExcessHet=3.0103;FS=1.081;MLEAC=1;MLEAF=0.500;MQ=43.97;MQRankSum=-0.597;QD=27.28;ReadPosRankSum=-0.637;SOR=0.454	GT:AD:DP:GQ:PL	0/1:18,45:63:99:1747,0,803
3L	23948381	.	G	A	1718.77	.	AC=1;AF=0.500;AN=2;BaseQRankSum=-0.835;ClippingRankSum=0.000;DP=63;ExcessHet=3.0103;FS=1.081;MLEAC=1;MLEAF=0.500;MQ=43.97;MQRankSum=-0.604;QD=27.72;ReadPosRankSum=-0.336;SOR=0.489	GT:AD:DP:GQ:PL	0/1:18,44:62:99:1747,0,803
3L	23948635	.	A	AATGCAGAATCTC	1594.73	.	AC=1;AF=0.500;AN=2;BaseQRankSum=0.046;ClippingRankSum=0.000;DP=69;ExcessHet=3.0103;FS=0.000;MLEAC=1;MLEAF=0.500;MQ=43.57;MQRankSum=-1.356;QD=23.80;ReadPosRankSum=-0.170;SOR=0.649	GT:AD:DP:GQ:PL	0/1:27,40:67:99:1632,0,1647
3L	23948861	.	T	C	954.77	.	AC=1;AF=0.500;AN=2;BaseQRankSum=0.719;ClippingRankSum=0.000;DP=68;ExcessHet=3.0103;FS=0.969;MLEAC=1;MLEAF=0.500;MQ=42.19;MQRankSum=-1.922;QD=14.25;ReadPosRankSum=0.803;SOR=0.714	GT:AD:DP:GQ:PL	0/1:23,44:67:99:983,0,419
3L	23948988	.	A	C	776.77	.	AC=1;AF=0.500;AN=2;BaseQRankSum=0.590;ClippingRankSum=0.000;DP=55;ExcessHet=3.0103;FS=1.120;MLEAC=1;MLEAF=0.500;MQ=43.62;MQRankSum=-1.147;QD=14.12;ReadPosRankSum=-0.684;SOR=0.976	GT:AD:DP:GQ:PL	0/1:19,36:55:99:805,0,319
3L	23949139	.	CTTTT	C	928.73	.	AC=1;AF=0.500;AN=2;BaseQRankSum=0.762;ClippingRankSum=0.000;DP=38;ExcessHet=3.0103;FS=3.003;MLEAC=1;MLEAF=0.500;MQ=43.33;MQRankSum=-2.205;QD=24.44;ReadPosRankSum=-0.606;SOR=0.325	GT:AD:DP:GQ:PL	0/1:14,24:38:99:966,0,1005
3L	23949144	.	CTGTCCCTTTTCT	C	922.73	.	AC=1;AF=0.500;AN=2;BaseQRankSum=0.503;ClippingRankSum=0.000;DP=39;ExcessHet=3.0103;FS=3.048;MLEAC=1;MLEAF=0.500;MQ=43.35;MQRankSum=-2.316;QD=23.66;ReadPosRankSum=-0.907;SOR=0.280	GT:AD:DP:GQ:PL	0/1:15,24:39:99:960,0,1201
3L	23949160	.	C	G	985.77	.	AC=1;AF=0.500;AN=2;BaseQRankSum=0.552;ClippingRankSum=0.000;DP=35;ExcessHet=3.0103;FS=3.220;MLEAC=1;MLEAF=0.500;MQ=43.38;MQRankSum=-2.830;QD=28.16;SOR=0.307	GT:AD:DP:GQ:PL	0/1:12,23:35:99:1014,0,1030
3L	23949162	.	CTT	C	934.73	.	AC=1;AF=0.500;AN=2;BaseQRankSum=-1.202;ClippingRankSum=0.000;DP=36;ExcessHet=3.0103;FS=1.493;MLEAC=1;MLEAF=0.500;MQ=43.40;MQRankSum=-2.754;QD=25.96;ReadPosRankSum=-1.604;SOR=0.343	GT:AD:DP:GQ:PL	0/1:12,24:36:99:972,0,1033
3L	23949166	.	CG	C	931.73	.	AC=1;AF=0.500;AN=2;BaseQRankSum=-1.862;ClippingRankSum=0.000;DP=37;ExcessHet=3.0103;FS=1.341;MLEAC=1;MLEAF=0.500;MQ=43.42;MQRankSum=-2.852;QD=25.18;SOR=0.495	GT:AD:DP:GQ:PL	0/1:13,24:37:99:969,0,1079
3L	23949168	.	C	T	940.77	.	AC=1;AF=0.500;AN=2;BaseQRankSum=-3.234;ClippingRankSum=0.000;DP=36;ExcessHet=3.0103;FS=1.385;MLEAC=1;MLEAF=0.500;MQ=43.40;MQRankSum=-2.930;QD=26.13;SOR=0.446	GT:AD:DP:GQ:PL	0/1:13,23:36:99:969,0,1079
3L	23949196	.	G	A	829.77	.	AC=1;AF=0.500;AN=2;BaseQRankSum=-1.041;ClippingRankSum=0.000;DP=35;ExcessHet=3.0103;FS=3.344;MLEAC=1;MLEAF=0.500;MQ=43.38;MQRankSum=-3.013;QD=23.71;ReadPosRankSum=-0.120;SOR=0.230	GT:AD:DP:GQ:PL	0/1:13,22:35:99:858,0,598
3L	23949217	.	A	T	967.77	.	AC=1;AF=0.500;AN=2;BaseQRankSum=-2.286;ClippingRankSum=0.000;DP=41;ExcessHet=3.0103;FS=3.174;MLEAC=1;MLEAF=0.500;MQ=43.38;MQRankSum=-2.919;QD=23.60;ReadPosRankSum=-1.039;SOR=0.260	GT:AD:DP:GQ:PL	0/1:13,28:41:99:996,0,576
3L	23949399	.	A	G	729.77	.	AC=1;AF=0.500;AN=2;BaseQRankSum=-0.234;ClippingRankSum=0.000;DP=50;ExcessHet=3.0103;FS=1.154;MLEAC=1;MLEAF=0.500;MQ=43.76;MQRankSum=-1.837;QD=14.60;ReadPosRankSum=-0.133;SOR=0.466	GT:AD:DP:GQ:PL	0/1:17,33:50:99:758,0,313
3L	23950386	.	A	T	167.77	.	AC=1;AF=0.500;AN=2;BaseQRankSum=1.086;ClippingRankSum=0.000;DP=25;ExcessHet=3.0103;FS=3.682;MLEAC=1;MLEAF=0.500;MQ=30.88;MQRankSum=-1.125;QD=6.71;ReadPosRankSum=0.641;SOR=0.896	GT:AD:DP:GQ:PL	0/1:15,10:25:99:196,0,345
3L	23950443	.	A	AAATAGTG	340.73	.	AC=1;AF=0.500;AN=2;BaseQRankSum=-1.899;ClippingRankSum=0.000;DP=26;ExcessHet=3.0103;FS=4.400;MLEAC=1;MLEAF=0.500;MQ=30.44;MQRankSum=-2.691;QD=14.81;ReadPosRankSum=-0.347;SOR=0.148	GT:AD:DP:GQ:PL	0/1:14,9:23:99:378,0,556
3L	23950529	.	GA	G	57.73	.	AC=1;AF=0.500;AN=2;BaseQRankSum=0.921;ClippingRankSum=0.000;DP=20;ExcessHet=3.0103;FS=7.060;MLEAC=1;MLEAF=0.500;MQ=30.72;MQRankSum=-1.942;QD=2.89;ReadPosRankSum=0.849;SOR=1.793	GT:AD:DP:GQ:PL	0/1:12,8:20:95:95,0,195
3L	23950936	.	G	T	516.77	.	AC=1;AF=0.500;AN=2;BaseQRankSum=3.677;ClippingRankSum=0.000;DP=37;ExcessHet=3.0103;FS=0.000;MLEAC=1;MLEAF=0.500;MQ=31.69;MQRankSum=-1.123;QD=13.97;ReadPosRankSum=-0.788;SOR=0.904	GT:AD:DP:GQ:PL	0/1:13,24:37:99:545,0,221
3L	23950978	.	T	A	637.77	.	AC=1;AF=0.500;AN=2;BaseQRankSum=1.271;ClippingRankSum=0.000;DP=45;ExcessHet=3.0103;FS=0.000;MLEAC=1;MLEAF=0.500;MQ=33.33;MQRankSum=-0.592;QD=14.17;ReadPosRankSum=0.029;SOR=0.941	GT:AD:DP:GQ:PL	0/1:15,30:45:99:666,0,273
3L	23951326	.	G	A	1410.77	.	AC=1;AF=0.500;AN=2;BaseQRankSum=-0.098;ClippingRankSum=0.000;DP=51;ExcessHet=3.0103;FS=6.924;MLEAC=1;MLEAF=0.500;MQ=33.06;MQRankSum=-0.587;QD=27.66;ReadPosRankSum=0.049;SOR=1.702	GT:AD:DP:GQ:PL	0/1:15,36:51:99:1439,0,635
3L	23951331	.	A	T	1407.77	.	AC=1;AF=0.500;AN=2;BaseQRankSum=1.028;ClippingRankSum=0.000;DP=52;ExcessHet=3.0103;FS=6.491;MLEAC=1;MLEAF=0.500;MQ=33.27;MQRankSum=-0.445;QD=27.07;ReadPosRankSum=1.867;SOR=1.709	GT:AD:DP:GQ:PL	0/1:17,35:52:99:1436,0,667
3L	23951346	.	G	A	633.77	.	AC=1;AF=0.500;AN=2;BaseQRankSum=0.281;ClippingRankSum=0.000;DP=43;ExcessHet=3.0103;FS=7.494;MLEAC=1;MLEAF=0.500;MQ=33.05;MQRankSum=-0.348;QD=14.74;ReadPosRankSum=1.601;SOR=1.724	GT:AD:DP:GQ:PL	0/1:13,30:43:99:662,0,228
3L	23951502	.	C	T	311.77	.	AC=1;AF=0.500;AN=2;BaseQRankSum=2.566;ClippingRankSum=0.000;DP=34;ExcessHet=3.0103;FS=15.933;MLEAC=1;MLEAF=0.500;MQ=34.04;MQRankSum=-1.118;QD=9.17;ReadPosRankSum=-0.492;SOR=3.376	GT:AD:DP:GQ:PL	0/1:17,17:34:99:340,0,353
3L	23951620	.	C	T	137.77	.	AC=1;AF=0.500;AN=2;BaseQRankSum=0.590;ClippingRankSum=0.000;DP=24;ExcessHet=3.0103;FS=1.685;MLEAC=1;MLEAF=0.500;MQ=31.94;MQRankSum=-0.210;QD=5.74;ReadPosRankSum=-1.371;SOR=0.357	GT:AD:DP:GQ:PL	0/1:15,9:24:99:166,0,330
3L	23951870	.	C	T	34.77	.	AC=1;AF=0.500;AN=2;BaseQRankSum=-0.316;ClippingRankSum=0.000;DP=14;ExcessHet=3.0103;FS=6.113;MLEAC=1;MLEAF=0.500;MQ=30.97;MQRankSum=0.215;QD=2.48;ReadPosRankSum=-1.559;SOR=1.447	GT:AD:DP:GQ:PL	0/1:10,4:14:63:63,0,229
3L	23951911	.	C	G	52.77	.	AC=1;AF=0.500;AN=2;BaseQRankSum=-0.962;ClippingRankSum=0.000;DP=15;ExcessHet=3.0103;FS=0.000;MLEAC=1;MLEAF=0.500;MQ=30.72;MQRankSum=-1.218;QD=3.52;ReadPosRankSum=0.630;SOR=1.075	GT:AD:DP:GQ:PL	0/1:9,6:15:81:81,0,204
3L	23952570	.	C	A	123.77	.	AC=1;AF=0.500;AN=2;BaseQRankSum=-0.191;ClippingRankSum=0.000;DP=11;ExcessHet=3.0103;FS=9.622;MLEAC=1;MLEAF=0.500;MQ=27.03;MQRankSum=-1.139;QD=11.25;ReadPosRankSum=-1.795;SOR=4.174	GT:AD:DP:GQ:PL	0/1:4,7:11:74:152,0,74
3L	23952656	.	T	G	465.77	.	AC=1;AF=0.500;AN=2;BaseQRankSum=-0.336;ClippingRankSum=0.000;DP=27;ExcessHet=3.0103;FS=1.510;MLEAC=1;MLEAF=0.500;MQ=33.59;MQRankSum=-1.924;QD=17.25;ReadPosRankSum=0.146;SOR=0.648	GT:AD:DP:GQ:PL	0/1:14,13:27:99:494,0,535
3L	23952660	.	T	C	468.77	.	AC=1;AF=0.500;AN=2;BaseQRankSum=-1.934;ClippingRankSum=0.000;DP=26;ExcessHet=3.0103;FS=1.580;MLEAC=1;MLEAF=0.500;MQ=33.68;MQRankSum=-2.064;QD=18.03;ReadPosRankSum=-0.154;SOR=0.560	GT:AD:DP:GQ:PL	0/1:13,13:26:99:497,0,507
3L	23952662	.	G	A	560.77	.	AC=1;AF=0.500;AN=2;BaseQRankSum=0.883;ClippingRankSum=0.000;DP=27;ExcessHet=3.0103;FS=5.988;MLEAC=1;MLEAF=0.500;MQ=33.85;MQRankSum=-2.062;QD=20.77;ReadPosRankSum=-0.319;SOR=0.854	GT:AD:DP:GQ:PL	0/1:12,15:27:99:589,0,229
3L	23952844	.	A	C	382.77	.	AC=1;AF=0.500;AN=2;BaseQRankSum=-2.211;ClippingRankSum=0.000;DP=35;ExcessHet=3.0103;FS=1.320;MLEAC=1;MLEAF=0.500;MQ=32.55;MQRankSum=-0.734;QD=10.94;ReadPosRankSum=-1.296;SOR=0.802	GT:AD:DP:GQ:PL	0/1:15,20:35:99:411,0,298
3L	23953603	.	G	GTT	987.73	.	AC=1;AF=0.500;AN=2;BaseQRankSum=0.416;ClippingRankSum=0.000;DP=60;ExcessHet=3.0103;FS=0.000;MLEAC=1;MLEAF=0.500;MQ=44.00;MQRankSum=0.000;QD=17.64;ReadPosRankSum=-0.597;SOR=0.836	GT:AD:DP:GQ:PL	0/1:18,38:56:99:1025,0,403
3L	23953667	.	A	G	911.77	.	AC=1;AF=0.500;AN=2;BaseQRankSum=0.903;ClippingRankSum=0.000;DP=58;ExcessHet=3.0103;FS=2.704;MLEAC=1;MLEAF=0.500;MQ=44.00;MQRankSum=0.000;QD=16.00;ReadPosRankSum=1.107;SOR=0.363	GT:AD:DP:GQ:PL	0/1:15,42:57:99:940,0,221
3L	23953782	.	T	C	984.77	.	AC=1;AF=0.500;AN=2;BaseQRankSum=-0.501;ClippingRankSum=0.000;DP=65;ExcessHet=3.0103;FS=0.000;MLEAC=1;MLEAF=0.500;MQ=44.00;MQRankSum=0.000;QD=15.15;ReadPosRankSum=-0.028;SOR=0.693	GT:AD:DP:GQ:PL	0/1:21,44:65:99:1013,0,384
3L	23954006	.	G	C	607.77	.	AC=1;AF=0.500;AN=2;BaseQRankSum=0.508;ClippingRankSum=0.000;DP=49;ExcessHet=3.0103;FS=8.577;MLEAC=1;MLEAF=0.500;MQ=43.69;MQRankSum=-1.444;QD=12.40;ReadPosRankSum=-0.728;SOR=1.942	GT:AD:DP:GQ:PL	0/1:20,29:49:99:636,0,390
3L	23954098	.	C	T	689.77	.	AC=1;AF=0.500;AN=2;BaseQRankSum=1.284;ClippingRankSum=0.000;DP=55;ExcessHet=3.0103;FS=10.206;MLEAC=1;MLEAF=0.500;MQ=39.52;MQRankSum=-1.844;QD=12.54;ReadPosRankSum=-0.292;SOR=1.431	GT:AD:DP:GQ:PL	0/1:22,33:55:99:718,0,431
3L	23954256	.	T	TAATCAC	758.73	.	AC=1;AF=0.500;AN=2;BaseQRankSum=0.483;ClippingRankSum=0.000;DP=33;ExcessHet=3.0103;FS=1.444;MLEAC=1;MLEAF=0.500;MQ=34.34;MQRankSum=-0.976;QD=24.48;ReadPosRankSum=-2.293;SOR=0.437	GT:AD:DP:GQ:PL	0/1:12,19:31:99:796,0,471
3L	23954317	.	A	G	614.77	.	AC=1;AF=0.500;AN=2;BaseQRankSum=2.582;ClippingRankSum=0.000;DP=46;ExcessHet=3.0103;FS=1.219;MLEAC=1;MLEAF=0.500;MQ=33.41;MQRankSum=-0.509;QD=13.36;ReadPosRankSum=1.890;SOR=1.011	GT:AD:DP:GQ:PL	0/1:17,29:46:99:643,0,305
3L	23954529	.	T	C	270.77	.	AC=1;AF=0.500;AN=2;BaseQRankSum=0.215;ClippingRankSum=0.000;DP=29;ExcessHet=3.0103;FS=3.227;MLEAC=1;MLEAF=0.500;MQ=33.08;MQRankSum=-1.316;QD=9.67;ReadPosRankSum=0.376;SOR=0.537	GT:AD:DP:GQ:PL	0/1:13,15:28:99:299,0,279
3L	23954972	.	A	G	350.77	.	AC=1;AF=0.500;AN=2;BaseQRankSum=-1.777;ClippingRankSum=0.000;DP=36;ExcessHet=3.0103;FS=7.719;MLEAC=1;MLEAF=0.500;MQ=33.91;MQRankSum=1.546;QD=9.74;ReadPosRankSum=0.308;SOR=2.093	GT:AD:DP:GQ:PL	0/1:16,20:36:99:379,0,334
3L	23955199	.	A	G	469.77	.	AC=1;AF=0.500;AN=2;BaseQRankSum=-0.456;ClippingRankSum=0.000;DP=31;ExcessHet=3.0103;FS=0.000;MLEAC=1;MLEAF=0.500;MQ=33.05;MQRankSum=2.770;QD=15.15;ReadPosRankSum=-0.280;SOR=0.678	GT:AD:DP:GQ:PL	0/1:9,22:31:99:498,0,156
3L	23955221	.	G	C	372.77	.	AC=1;AF=0.500;AN=2;BaseQRankSum=-2.699;ClippingRankSum=0.000;DP=32;ExcessHet=3.0103;FS=3.270;MLEAC=1;MLEAF=0.500;MQ=33.22;MQRankSum=2.860;QD=11.65;ReadPosRankSum=0.154;SOR=0.269	GT:AD:DP:GQ:PL	0/1:12,20:32:99:401,0,245
3L	23955423	.	G	A	305.77	.	AC=1;AF=0.500;AN=2;BaseQRankSum=1.442;ClippingRankSum=0.000;DP=24;ExcessHet=3.0103;FS=0.000;MLEAC=1;MLEAF=0.500;MQ=30.51;MQRankSum=1.285;QD=12.74;ReadPosRankSum=1.485;SOR=0.631	GT:AD:DP:GQ:PL	0/1:9,15:24:99:334,0,145
3L	23955557	.	C	G	403.77	.	AC=1;AF=0.500;AN=2;BaseQRankSum=1.193;ClippingRankSum=0.000;DP=28;ExcessHet=3.0103;FS=0.000;MLEAC=1;MLEAF=0.500;MQ=33.71;MQRankSum=-0.740;QD=15.53;ReadPosRankSum=1.131;SOR=0.760	GT:AD:DP:GQ:PL	0/1:7,19:26:95:432,0,95
3L	23955752	.	G	GCAAGGGCTGAATTAATAGATAC	1176.73	.	AC=1;AF=0.500;AN=2;BaseQRankSum=1.135;ClippingRankSum=0.000;DP=41;ExcessHet=3.0103;FS=0.000;MLEAC=1;MLEAF=0.500;MQ=39.30;MQRankSum=-2.872;QD=30.17;ReadPosRankSum=-1.916;SOR=0.534	GT:AD:DP:GQ:PL	0/1:14,25:39:99:1214,0,727
3L	23956062	.	G	A	750.77	.	AC=1;AF=0.500;AN=2;BaseQRankSum=0.294;ClippingRankSum=0.000;DP=49;ExcessHet=3.0103;FS=13.501;MLEAC=1;MLEAF=0.500;MQ=41.13;MQRankSum=-1.380;QD=15.97;ReadPosRankSum=1.209;SOR=2.192	GT:AD:DP:GQ:PL	0/1:14,33:47:99:779,0,250
3L	23956139	.	T	TAATTATTATTGCAC	682.73	.	AC=1;AF=0.500;AN=2;BaseQRankSum=-1.802;ClippingRankSum=0.000;DP=36;ExcessHet=3.0103;FS=44.152;MLEAC=1;MLEAF=0.500;MQ=38.99;MQRankSum=-1.032;QD=23.54;ReadPosRankSum=-4.831;SOR=5.889	GT:AD:DP:GQ:PL	0/1:11,18:29:99:720,0,411
3L	23956143	.	G	GTGAGAGAATTTATAAAGAACATATACATTTTTAATTCAATAGGATTTCAGAAATCCGTTATAAGAACTCACATCCGTATCTGAATTTAAAATCACACAA	637.73	.	AC=1;AF=0.500;AN=2;BaseQRankSum=-0.138;ClippingRankSum=0.000;DP=32;ExcessHet=3.0103;FS=39.381;MLEAC=1;MLEAF=0.500;MQ=39.09;MQRankSum=-1.060;QD=21.99;ReadPosRankSum=-4.855;SOR=5.782	GT:AD:DP:GQ:PL	0/1:12,17:29:99:675,0,437
3L	23956175	.	G	C	39.77	.	AC=1;AF=0.500;AN=2;BaseQRankSum=-0.161;ClippingRankSum=0.000;DP=16;ExcessHet=3.0103;FS=2.963;MLEAC=1;MLEAF=0.500;MQ=36.76;MQRankSum=-1.861;QD=2.84;ReadPosRankSum=-2.546;SOR=1.981	GT:AD:DP:GQ:PL	0/1:10,4:14:68:68,0,237
3L	23956759	.	T	G	741.77	.	AC=1;AF=0.500;AN=2;BaseQRankSum=-2.414;ClippingRankSum=0.000;DP=54;ExcessHet=3.0103;FS=2.436;MLEAC=1;MLEAF=0.500;MQ=32.16;MQRankSum=-2.986;QD=13.74;ReadPosRankSum=-0.476;SOR=1.226	GT:AD:DP:GQ:PL	0/1:22,32:54:99:770,0,441
3L	23956844	.	T	G	572.77	.	AC=1;AF=0.500;AN=2;BaseQRankSum=-0.533;ClippingRankSum=0.000;DP=53;ExcessHet=3.0103;FS=2.345;MLEAC=1;MLEAF=0.500;MQ=33.45;MQRankSum=-1.474;QD=10.81;ReadPosRankSum=-0.410;SOR=0.387	GT:AD:DP:GQ:PL	0/1:25,28:53:99:601,0,587
3L	23956983	.	A	T	521.77	.	AC=1;AF=0.500;AN=2;BaseQRankSum=0.262;ClippingRankSum=0.000;DP=40;ExcessHet=3.0103;FS=4.773;MLEAC=1;MLEAF=0.500;MQ=35.27;MQRankSum=-2.464;QD=13.04;ReadPosRankSum=0.672;SOR=0.817	GT:AD:DP:GQ:PL	0/1:16,24:40:99:550,0,314
3L	23957003	.	G	A	610.77	.	AC=1;AF=0.500;AN=2;BaseQRankSum=3.034;ClippingRankSum=0.000;DP=46;ExcessHet=3.0103;FS=2.505;MLEAC=1;MLEAF=0.500;MQ=35.34;MQRankSum=-2.658;QD=13.28;ReadPosRankSum=1.373;SOR=0.537	GT:AD:DP:GQ:PL	0/1:19,27:46:99:639,0,372
3L	23957015	.	CA	C	901.73	.	AC=1;AF=0.500;AN=2;BaseQRankSum=1.752;ClippingRankSum=0.000;DP=47;ExcessHet=3.0103;FS=4.301;MLEAC=1;MLEAF=0.500;MQ=35.11;MQRankSum=-2.691;QD=19.19;ReadPosRankSum=0.388;SOR=0.780	GT:AD:DP:GQ:PL	0/1:17,30:47:99:939,0,480
3L	23957064	.	G	GCT	1334.73	.	AC=1;AF=0.500;AN=2;BaseQRankSum=1.765;ClippingRankSum=0.000;DP=52;ExcessHet=3.0103;FS=4.112;MLEAC=1;MLEAF=0.500;MQ=34.74;MQRankSum=-3.574;QD=25.67;ReadPosRankSum=-1.443;SOR=0.967	GT:AD:DP:GQ:PL	0/1:18,34:52:99:1372,0,699
3L	23957065	.	AAG	A	1334.73	.	AC=1;AF=0.500;AN=2;BaseQRankSum=-1.854;ClippingRankSum=0.000;DP=51;ExcessHet=3.0103;FS=4.221;MLEAC=1;MLEAF=0.500;MQ=34.90;MQRankSum=-3.492;QD=26.17;ReadPosRankSum=-1.321;SOR=1.071	GT:AD:DP:GQ:PL	0/1:18,33:51:99:1372,0,699
3L	23957515	.	T	C	609.77	.	AC=1;AF=0.500;AN=2;BaseQRankSum=-2.932;ClippingRankSum=0.000;DP=47;ExcessHet=3.0103;FS=0.000;MLEAC=1;MLEAF=0.500;MQ=37.58;MQRankSum=-1.249;QD=12.97;ReadPosRankSum=-0.015;SOR=0.593	GT:AD:DP:GQ:PL	0/1:17,30:47:99:638,0,330
3L	23957601	.	T	A	653.77	.	AC=1;AF=0.500;AN=2;BaseQRankSum=-0.268;ClippingRankSum=0.000;DP=47;ExcessHet=3.0103;FS=2.691;MLEAC=1;MLEAF=0.500;MQ=38.36;MQRankSum=-0.705;QD=13.91;ReadPosRankSum=0.082;SOR=0.428	GT:AD:DP:GQ:PL	0/1:16,31:47:99:682,0,301
3L	23957827	.	GT	G	382.73	.	AC=1;AF=0.500;AN=2;BaseQRankSum=1.443;ClippingRankSum=0.000;DP=48;ExcessHet=3.0103;FS=2.488;MLEAC=1;MLEAF=0.500;MQ=37.89;MQRankSum=-0.701;QD=8.14;ReadPosRankSum=2.174;SOR=0.824	GT:AD:DP:GQ:PL	0/1:22,25:47:99:420,0,411
3L	23958254	.	T	A	576.77	.	AC=1;AF=0.500;AN=2;BaseQRankSum=-0.725;ClippingRankSum=0.000;DP=41;ExcessHet=3.0103;FS=0.000;MLEAC=1;MLEAF=0.500;MQ=34.35;MQRankSum=-1.301;QD=14.07;ReadPosRankSum=-0.202;SOR=0.604	GT:AD:DP:GQ:PL	0/1:12,29:41:99:605,0,201
3L	23958293	.	G	T	704.77	.	AC=1;AF=0.500;AN=2;BaseQRankSum=-0.132;ClippingRankSum=0.000;DP=45;ExcessHet=3.0103;FS=1.243;MLEAC=1;MLEAF=0.500;MQ=34.20;MQRankSum=-0.103;QD=15.66;ReadPosRankSum=1.841;SOR=0.941	GT:AD:DP:GQ:PL	0/1:13,32:45:99:733,0,224
3L	23958626	.	G	C	110.77	.	AC=1;AF=0.500;AN=2;BaseQRankSum=-0.481;ClippingRankSum=0.000;DP=33;ExcessHet=3.0103;FS=5.398;MLEAC=1;MLEAF=0.500;MQ=39.34;MQRankSum=1.037;QD=4.62;ReadPosRankSum=0.460;SOR=0.086	GT:AD:DP:GQ:PL	0/1:16,8:24:99:139,0,380
3L	23958704	.	T	C	343.77	.	AC=1;AF=0.500;AN=2;BaseQRankSum=-0.220;ClippingRankSum=0.000;DP=41;ExcessHet=3.0103;FS=25.586;MLEAC=1;MLEAF=0.500;MQ=39.32;MQRankSum=1.989;QD=10.42;ReadPosRankSum=0.670;SOR=0.819	GT:AD:DP:GQ:PL	0/1:15,18:33:99:372,0,289
3L	23958894	.	T	A	1643.77	.	AC=1;AF=0.500;AN=2;BaseQRankSum=0.436;ClippingRankSum=0.000;DP=62;ExcessHet=3.0103;FS=1.044;MLEAC=1;MLEAF=0.500;MQ=43.69;MQRankSum=-0.606;QD=26.51;ReadPosRankSum=-0.565;SOR=0.639	GT:AD:DP:GQ:PL	0/1:20,42:62:99:1672,0,810
3L	23958911	.	C	T	1779.77	.	AC=1;AF=0.500;AN=2;BaseQRankSum=2.307;ClippingRankSum=0.000;DP=68;ExcessHet=3.0103;FS=2.183;MLEAC=1;MLEAF=0.500;MQ=43.66;MQRankSum=-0.557;QD=26.17;ReadPosRankSum=0.787;SOR=0.517	GT:AD:DP:GQ:PL	0/1:21,47:68:99:1808,0,800
3L	23959144	.	CG	C	502.73	.	AC=1;AF=0.500;AN=2;BaseQRankSum=-0.013;ClippingRankSum=0.000;DP=45;ExcessHet=3.0103;FS=3.112;MLEAC=1;MLEAF=0.500;MQ=40.67;MQRankSum=-5.109;QD=11.43;ReadPosRankSum=-3.145;SOR=1.434	GT:AD:DP:GQ:PL	0/1:29,15:44:99:540,0,1369
3L	23959148	.	A	T	511.77	.	AC=1;AF=0.500;AN=2;BaseQRankSum=-0.939;ClippingRankSum=0.000;DP=45;ExcessHet=3.0103;FS=5.035;MLEAC=1;MLEAF=0.500;MQ=40.67;MQRankSum=-5.109;QD=11.63;ReadPosRankSum=-3.208;SOR=1.651	GT:AD:DP:GQ:PL	0/1:29,15:44:99:540,0,1369
3L	23959236	.	A	C	859.77	.	AC=1;AF=0.500;AN=2;BaseQRankSum=-2.799;ClippingRankSum=0.000;DP=41;ExcessHet=3.0103;FS=9.136;MLEAC=1;MLEAF=0.500;MQ=37.77;MQRankSum=-3.474;QD=20.97;ReadPosRankSum=1.570;SOR=1.282	GT:AD:DP:GQ:PL	0/1:18,23:41:99:888,0,808
3L	23959237	.	A	C	859.77	.	AC=1;AF=0.500;AN=2;BaseQRankSum=-2.574;ClippingRankSum=0.000;DP=41;ExcessHet=3.0103;FS=9.136;MLEAC=1;MLEAF=0.500;MQ=37.77;MQRankSum=-3.474;QD=20.97;ReadPosRankSum=1.675;SOR=1.282	GT:AD:DP:GQ:PL	0/1:18,23:41:99:888,0,808
3L	23959453	.	A	G	397.77	.	AC=1;AF=0.500;AN=2;BaseQRankSum=0.492;ClippingRankSum=0.000;DP=29;ExcessHet=3.0103;FS=1.987;MLEAC=1;MLEAF=0.500;MQ=38.46;MQRankSum=-0.709;QD=13.72;ReadPosRankSum=-0.718;SOR=0.343	GT:AD:DP:GQ:PL	0/1:10,19:29:99:426,0,190
3L	23959927	.	T	A	566.77	.	AC=1;AF=0.500;AN=2;BaseQRankSum=-1.904;ClippingRankSum=0.000;DP=43;ExcessHet=3.0103;FS=0.000;MLEAC=1;MLEAF=0.500;MQ=38.28;MQRankSum=-0.184;QD=13.18;ReadPosRankSum=0.768;SOR=0.593	GT:AD:DP:GQ:PL	0/1:17,26:43:99:595,0,361
3L	23960046	.	C	A	628.77	.	AC=1;AF=0.500;AN=2;BaseQRankSum=1.052;ClippingRankSum=0.000;DP=43;ExcessHet=3.0103;FS=4.591;MLEAC=1;MLEAF=0.500;MQ=40.51;MQRankSum=-1.153;QD=14.62;ReadPosRankSum=0.681;SOR=0.788	GT:AD:DP:GQ:PL	0/1:15,28:43:99:657,0,298
3L	23960185	.	G	T	678.77	.	AC=1;AF=0.500;AN=2;BaseQRankSum=3.217;ClippingRankSum=0.000;DP=46;ExcessHet=3.0103;FS=0.000;MLEAC=1;MLEAF=0.500;MQ=42.52;MQRankSum=0.902;QD=14.76;ReadPosRankSum=0.418;SOR=0.862	GT:AD:DP:GQ:PL	0/1:16,30:46:99:707,0,299
3L	23960322	.	A	AT	1626.73	.	AC=1;AF=0.500;AN=2;BaseQRankSum=-0.091;ClippingRankSum=0.000;DP=60;ExcessHet=3.0103;FS=5.894;MLEAC=1;MLEAF=0.500;MQ=36.87;MQRankSum=-1.876;QD=27.11;ReadPosRankSum=0.620;SOR=1.461	GT:AD:DP:GQ:PL	0/1:19,41:60:99:1664,0,892
3L	23960324	.	T	G	1635.77	.	AC=1;AF=0.500;AN=2;BaseQRankSum=-1.517;ClippingRankSum=0.000;DP=60;ExcessHet=3.0103;FS=5.894;MLEAC=1;MLEAF=0.500;MQ=36.87;MQRankSum=-1.876;QD=27.26;ReadPosRankSum=0.580;SOR=1.461	GT:AD:DP:GQ:PL	0/1:19,41:60:99:1664,0,892
3L	23960326	.	A	AACG	1649.73	.	AC=1;AF=0.500;AN=2;BaseQRankSum=-0.017;ClippingRankSum=0.000;DP=60;ExcessHet=3.0103;FS=5.894;MLEAC=1;MLEAF=0.500;MQ=36.87;MQRankSum=-1.876;QD=27.50;ReadPosRankSum=0.469;SOR=1.461	GT:AD:DP:GQ:PL	0/1:19,41:60:99:1687,0,889
3L	23960655	.	T	C	598.77	.	AC=1;AF=0.500;AN=2;BaseQRankSum=0.248;ClippingRankSum=0.000;DP=47;ExcessHet=3.0103;FS=14.548;MLEAC=1;MLEAF=0.500;MQ=39.44;MQRankSum=-1.589;QD=13.31;ReadPosRankSum=-0.885;SOR=0.608	GT:AD:DP:GQ:PL	0/1:17,28:45:99:627,0,323
3L	23960839	.	T	TA	615.73	.	AC=1;AF=0.500;AN=2;BaseQRankSum=-0.457;ClippingRankSum=0.000;DP=43;ExcessHet=3.0103;FS=11.235;MLEAC=1;MLEAF=0.500;MQ=43.05;MQRankSum=-0.066;QD=15.02;ReadPosRankSum=-0.273;SOR=0.439	GT:AD:DP:GQ:PL	0/1:10,31:41:99:653,0,124
3L	23960848	.	CAA	C	1337.73	.	AC=1;AF=0.500;AN=2;BaseQRankSum=-1.963;ClippingRankSum=0.000;DP=46;ExcessHet=3.0103;FS=10.925;MLEAC=1;MLEAF=0.500;MQ=42.76;MQRankSum=-0.714;QD=30.40;ReadPosRankSum=-0.827;SOR=0.192	GT:AD:DP:GQ:PL	0/1:11,33:44:99:1375,0,606
3L	23960854	.	A	ATCG	1334.73	.	AC=1;AF=0.500;AN=2;BaseQRankSum=-0.054;ClippingRankSum=0.000;DP=46;ExcessHet=3.0103;FS=7.376;MLEAC=1;MLEAF=0.500;MQ=42.68;MQRankSum=-0.341;QD=29.02;ReadPosRankSum=-0.939;SOR=0.148	GT:AD:DP:GQ:PL	0/1:12,34:46:99:1372,0,632
3L	23961325	.	C	A	921.77	.	AC=1;AF=0.500;AN=2;BaseQRankSum=1.259;ClippingRankSum=0.000;DP=60;ExcessHet=3.0103;FS=3.788;MLEAC=1;MLEAF=0.500;MQ=40.07;MQRankSum=0.597;QD=15.36;ReadPosRankSum=0.733;SOR=0.905	GT:AD:DP:GQ:PL	0/1:20,40:60:99:950,0,428
3L	23961595	.	A	C	781.77	.	AC=1;AF=0.500;AN=2;BaseQRankSum=0.325;ClippingRankSum=0.000;DP=62;ExcessHet=3.0103;FS=5.597;MLEAC=1;MLEAF=0.500;MQ=43.63;MQRankSum=0.107;QD=12.61;ReadPosRankSum=1.090;SOR=1.609	GT:AD:DP:GQ:PL	0/1:24,38:62:99:810,0,466
3L	23961647	.	A	T	1020.77	.	AC=1;AF=0.500;AN=2;BaseQRankSum=0.445;ClippingRankSum=0.000;DP=47;ExcessHet=3.0103;FS=1.166;MLEAC=1;MLEAF=0.500;MQ=44.00;MQRankSum=0.000;QD=21.72;ReadPosRankSum=0.336;SOR=1.051	GT:AD:DP:GQ:PL	0/1:19,28:47:99:1049,0,688
3L	23961656	.	G	A	1005.77	.	AC=1;AF=0.500;AN=2;BaseQRankSum=1.084;ClippingRankSum=0.000;DP=48;ExcessHet=3.0103;FS=0.000;MLEAC=1;MLEAF=0.500;MQ=44.00;MQRankSum=0.000;QD=20.95;ReadPosRankSum=0.437;SOR=0.821	GT:AD:DP:GQ:PL	0/1:21,27:48:99:1034,0,735
3L	23961706	.	CTTATA	C	791.73	.	AC=1;AF=0.500;AN=2;BaseQRankSum=1.391;ClippingRankSum=0.000;DP=49;ExcessHet=3.0103;FS=1.092;MLEAC=1;MLEAF=0.500;MQ=43.92;MQRankSum=-1.554;QD=16.16;ReadPosRankSum=-0.756;SOR=0.507	GT:AD:DP:GQ:PL	0/1:27,22:49:99:829,0,1067
3L	23961712	.	CTT	C	836.73	.	AC=1;AF=0.500;AN=2;BaseQRankSum=3.594;ClippingRankSum=0.000;DP=47;ExcessHet=3.0103;FS=2.485;MLEAC=1;MLEAF=0.500;MQ=43.92;MQRankSum=-1.494;QD=17.80;ReadPosRankSum=-1.237;SOR=0.387	GT:AD:DP:GQ:PL	0/1:25,22:47:99:874,0,1023
3L	23961715	.	A	AGC	811.73	.	AC=1;AF=0.500;AN=2;BaseQRankSum=2.875;ClippingRankSum=0.000;DP=46;ExcessHet=3.0103;FS=1.149;MLEAC=1;MLEAF=0.500;MQ=43.91;MQRankSum=-1.463;QD=17.65;ReadPosRankSum=-1.596;SOR=0.430	GT:AD:DP:GQ:PL	0/1:24,22:46:99:849,0,984
3L	23961716	.	T	C	820.77	.	AC=1;AF=0.500;AN=2;BaseQRankSum=3.545;ClippingRankSum=0.000;DP=45;ExcessHet=3.0103;FS=1.143;MLEAC=1;MLEAF=0.500;MQ=43.91;MQRankSum=-1.497;QD=18.24;ReadPosRankSum=-1.457;SOR=0.495	GT:AD:DP:GQ:PL	0/1:24,21:45:99:849,0,983
3L	23961767	.	T	C	313.77	.	AC=1;AF=0.500;AN=2;BaseQRankSum=-1.497;ClippingRankSum=0.000;DP=46;ExcessHet=3.0103;FS=4.268;MLEAC=1;MLEAF=0.500;MQ=43.91;MQRankSum=-1.720;QD=6.97;ReadPosRankSum=-1.033;SOR=0.689	GT:AD:DP:GQ:PL	0/1:27,18:45:99:342,0,580
3L	23962256	.	T	A	741.77	.	AC=1;AF=0.500;AN=2;BaseQRankSum=1.567;ClippingRankSum=0.000;DP=54;ExcessHet=3.0103;FS=8.570;MLEAC=1;MLEAF=0.500;MQ=40.62;MQRankSum=-1.388;QD=13.74;ReadPosRankSum=0.139;SOR=2.049	GT:AD:DP:GQ:PL	0/1:20,34:54:99:770,0,372
3L	23962608	.	G	T	807.77	.	AC=1;AF=0.500;AN=2;BaseQRankSum=-0.034;ClippingRankSum=0.000;DP=60;ExcessHet=3.0103;FS=0.000;MLEAC=1;MLEAF=0.500;MQ=33.49;MQRankSum=0.082;QD=13.69;ReadPosRankSum=-1.126;SOR=0.743	GT:AD:DP:GQ:PL	0/1:20,39:59:99:836,0,334
3L	23962846	.	A	G	1121.77	.	AC=1;AF=0.500;AN=2;BaseQRankSum=-0.168;ClippingRankSum=0.000;DP=51;ExcessHet=3.0103;FS=0.000;MLEAC=1;MLEAF=0.500;MQ=34.63;MQRankSum=-0.487;QD=23.87;ReadPosRankSum=0.215;SOR=0.546	GT:AD:DP:GQ:PL	0/1:20,27:47:99:1150,0,790
3L	23962847	.	A	C	1121.77	.	AC=1;AF=0.500;AN=2;BaseQRankSum=0.208;ClippingRankSum=0.000;DP=55;ExcessHet=3.0103;FS=0.000;MLEAC=1;MLEAF=0.500;MQ=34.91;MQRankSum=-0.602;QD=22.00;ReadPosRankSum=-0.172;SOR=0.682	GT:AD:DP:GQ:PL	0/1:21,30:51:99:1150,0,790
3L	23962901	.	G	T	578.77	.	AC=1;AF=0.500;AN=2;BaseQRankSum=2.509;ClippingRankSum=0.000;DP=47;ExcessHet=3.0103;FS=1.142;MLEAC=1;MLEAF=0.500;MQ=38.51;MQRankSum=-0.537;QD=12.58;ReadPosRankSum=-0.156;SOR=0.498	GT:AD:DP:GQ:PL	0/1:19,27:46:99:607,0,362
3L	23962919	.	A	C	1153.77	.	AC=1;AF=0.500;AN=2;BaseQRankSum=0.698;ClippingRankSum=0.000;DP=50;ExcessHet=3.0103;FS=0.000;MLEAC=1;MLEAF=0.500;MQ=40.04;MQRankSum=0.083;QD=23.55;ReadPosRankSum=0.174;SOR=0.705	GT:AD:DP:GQ:PL	0/1:20,29:49:99:1182,0,717
3L	23962920	.	C	A	1153.77	.	AC=1;AF=0.500;AN=2;BaseQRankSum=3.686;ClippingRankSum=0.000;DP=50;ExcessHet=3.0103;FS=0.000;MLEAC=1;MLEAF=0.500;MQ=40.22;MQRankSum=-0.061;QD=23.55;ReadPosRankSum=-0.196;SOR=0.657	GT:AD:DP:GQ:PL	0/1:19,30:49:99:1182,0,717
3L	23963085	.	A	G	471.77	.	AC=1;AF=0.500;AN=2;BaseQRankSum=2.196;ClippingRankSum=0.000;DP=37;ExcessHet=3.0103;FS=13.111;MLEAC=1;MLEAF=0.500;MQ=44.00;MQRankSum=0.000;QD=12.75;ReadPosRankSum=-0.479;SOR=1.326	GT:AD:DP:GQ:PL	0/1:16,21:37:99:500,0,334
3L	23963650	.	C	T	745.77	.	AC=1;AF=0.500;AN=2;BaseQRankSum=1.079;ClippingRankSum=0.000;DP=57;ExcessHet=3.0103;FS=1.050;MLEAC=1;MLEAF=0.500;MQ=44.00;MQRankSum=0.000;QD=13.08;ReadPosRankSum=-0.228;SOR=0.932	GT:AD:DP:GQ:PL	0/1:22,35:57:99:774,0,397
3L	23963813	.	ATCCAGGAACCCGAGGGACAAAAGCCTCCTGAACAGAGACGCAAAAAACCTGCAGGCACAGTTGCAGTTGGTC	A	515.73	.	AC=1;AF=0.500;AN=2;BaseQRankSum=-0.152;ClippingRankSum=0.000;DP=38;ExcessHet=3.0103;FS=1.293;MLEAC=1;MLEAF=0.500;MQ=43.95;MQRankSum=-1.184;QD=13.57;ReadPosRankSum=-3.968;SOR=0.446	GT:AD:DP:GQ:PL	0/1:23,15:38:99:553,0,11141
3L	23964357	.	G	A	428.77	.	AC=1;AF=0.500;AN=2;BaseQRankSum=-1.747;ClippingRankSum=0.000;DP=38;ExcessHet=3.0103;FS=2.944;MLEAC=1;MLEAF=0.500;MQ=44.00;MQRankSum=0.000;QD=11.28;ReadPosRankSum=-0.401;SOR=0.747	GT:AD:DP:GQ:PL	0/1:15,23:38:99:457,0,303
3L	23964931	.	A	C	460.77	.	AC=1;AF=0.500;AN=2;BaseQRankSum=2.325;ClippingRankSum=0.000;DP=39;ExcessHet=3.0103;FS=4.978;MLEAC=1;MLEAF=0.500;MQ=44.00;MQRankSum=0.000;QD=11.81;ReadPosRankSum=0.221;SOR=1.708	GT:AD:DP:GQ:PL	0/1:16,23:39:99:489,0,275
3L	23964972	.	T	A	697.77	.	AC=1;AF=0.500;AN=2;BaseQRankSum=1.312;ClippingRankSum=0.000;DP=55;ExcessHet=3.0103;FS=0.000;MLEAC=1;MLEAF=0.500;MQ=44.00;MQRankSum=0.000;QD=12.69;ReadPosRankSum=0.020;SOR=0.732	GT:AD:DP:GQ:PL	0/1:23,32:55:99:726,0,477
3L	23965219	.	T	A	441.77	.	AC=1;AF=0.500;AN=2;BaseQRankSum=0.321;ClippingRankSum=0.000;DP=46;ExcessHet=3.0103;FS=6.438;MLEAC=1;MLEAF=0.500;MQ=44.00;MQRankSum=0.000;QD=9.60;ReadPosRankSum=0.789;SOR=0.180	GT:AD:DP:GQ:PL	0/1:24,22:46:99:470,0,529
3L	23965551	.	G	A	657.77	.	AC=1;AF=0.500;AN=2;BaseQRankSum=-3.390;ClippingRankSum=0.000;DP=56;ExcessHet=3.0103;FS=0.000;MLEAC=1;MLEAF=0.500;MQ=42.79;MQRankSum=-0.954;QD=11.75;ReadPosRankSum=0.075;SOR=0.578	GT:AD:DP:GQ:PL	0/1:24,32:56:99:686,0,495
3L	23965618	.	G	T	822.77	.	AC=1;AF=0.500;AN=2;BaseQRankSum=1.696;ClippingRankSum=0.000;DP=59;ExcessHet=3.0103;FS=1.076;MLEAC=1;MLEAF=0.500;MQ=41.43;MQRankSum=-0.453;QD=13.95;ReadPosRankSum=0.729;SOR=0.495	GT:AD:DP:GQ:PL	0/1:21,38:59:99:851,0,352
3L	23965878	.	T	TA	469.73	.	AC=1;AF=0.500;AN=2;BaseQRankSum=2.645;ClippingRankSum=0.000;DP=64;ExcessHet=3.0103;FS=0.981;MLEAC=1;MLEAF=0.500;MQ=39.72;MQRankSum=-1.034;QD=7.46;ReadPosRankSum=1.462;SOR=0.484	GT:AD:DP:GQ:PL	0/1:29,34:63:99:507,0,387
3L	23966027	.	A	C	932.77	.	AC=1;AF=0.500;AN=2;BaseQRankSum=3.261;ClippingRankSum=0.000;DP=60;ExcessHet=3.0103;FS=5.712;MLEAC=1;MLEAF=0.500;MQ=38.41;MQRankSum=-0.230;QD=15.55;ReadPosRankSum=-1.422;SOR=0.242	GT:AD:DP:GQ:PL	0/1:19,41:60:99:961,0,302
3L	23966116	.	C	T	652.77	.	AC=1;AF=0.500;AN=2;BaseQRankSum=-1.297;ClippingRankSum=0.000;DP=60;ExcessHet=3.0103;FS=3.460;MLEAC=1;MLEAF=0.500;MQ=36.31;MQRankSum=-0.589;QD=10.88;ReadPosRankSum=1.673;SOR=0.615	GT:AD:DP:GQ:PL	0/1:28,32:60:99:681,0,611
3L	23966411	.	G	A	89.77	.	AC=1;AF=0.500;AN=2;BaseQRankSum=1.957;ClippingRankSum=0.000;DP=15;ExcessHet=3.0103;FS=0.000;MLEAC=1;MLEAF=0.500;MQ=30.96;MQRankSum=-2.572;QD=5.98;ReadPosRankSum=-1.020;SOR=0.582	GT:AD:DP:GQ:PL	0/1:8,7:15:99:118,0,170
3L	23967416	.	T	C	37.77	.	AC=1;AF=0.500;AN=2;BaseQRankSum=1.611;ClippingRankSum=0.000;DP=8;ExcessHet=3.0103;FS=0.000;MLEAC=1;MLEAF=0.500;MQ=31.43;MQRankSum=-0.180;QD=4.72;ReadPosRankSum=-0.319;SOR=0.169	GT:AD:DP:GQ:PL	0/1:6,2:8:66:66,0,332
3L	23969524	.	A	T	318.77	.	AC=1;AF=0.500;AN=2;BaseQRankSum=3.485;ClippingRankSum=0.000;DP=43;ExcessHet=3.0103;FS=4.030;MLEAC=1;MLEAF=0.500;MQ=41.34;MQRankSum=0.620;QD=7.41;ReadPosRankSum=-0.321;SOR=0.094	GT:AD:DP:GQ:PL	0/1:26,17:43:99:347,0,559
3L	23969702	.	AT	A	521.73	.	AC=1;AF=0.500;AN=2;BaseQRankSum=0.080;ClippingRankSum=0.000;DP=39;ExcessHet=3.0103;FS=0.000;MLEAC=1;MLEAF=0.500;MQ=34.22;MQRankSum=0.870;QD=14.10;ReadPosRankSum=-0.233;SOR=1.179	GT:AD:DP:GQ:PL	0/1:7,30:37:55:559,0,55
3L	23969795	.	C	T	1426.77	.	AC=1;AF=0.500;AN=2;BaseQRankSum=0.798;ClippingRankSum=0.000;DP=54;ExcessHet=3.0103;FS=18.334;MLEAC=1;MLEAF=0.500;MQ=40.02;MQRankSum=1.376;QD=26.42;ReadPosRankSum=1.130;SOR=5.235	GT:AD:DP:GQ:PL	0/1:14,40:54:99:1455,0,411
3L	23969814	.	T	TG	1342.73	.	AC=1;AF=0.500;AN=2;BaseQRankSum=1.723;ClippingRankSum=0.000;DP=44;ExcessHet=3.0103;FS=19.045;MLEAC=1;MLEAF=0.500;MQ=41.69;MQRankSum=0.937;QD=30.52;ReadPosRankSum=-0.705;SOR=5.435	GT:AD:DP:GQ:PL	0/1:11,33:44:99:1380,0,358
3L	23969815	.	C	CAGA	1317.73	.	AC=1;AF=0.500;AN=2;BaseQRankSum=0.654;ClippingRankSum=0.000;DP=42;ExcessHet=3.0103;FS=18.425;MLEAC=1;MLEAF=0.500;MQ=41.58;MQRankSum=0.838;QD=31.37;ReadPosRankSum=-0.558;SOR=5.315	GT:AD:DP:GQ:PL	0/1:11,31:42:99:1355,0,361
3L	23969861	.	T	C	328.77	.	AC=1;AF=0.500;AN=2;BaseQRankSum=2.514;ClippingRankSum=0.000;DP=32;ExcessHet=3.0103;FS=6.463;MLEAC=1;MLEAF=0.500;MQ=40.79;MQRankSum=0.297;QD=10.61;ReadPosRankSum=-1.504;SOR=2.658	GT:AD:DP:GQ:PL	0/1:15,16:31:99:357,0,320
3L	23969941	.	G	GATATTAA	205.73	.	AC=1;AF=0.500;AN=2;BaseQRankSum=1.981;ClippingRankSum=0.000;DP=11;ExcessHet=3.0103;FS=0.000;MLEAC=1;MLEAF=0.500;MQ=38.18;MQRankSum=-0.447;QD=22.86;ReadPosRankSum=-1.668;SOR=1.402	GT:AD:DP:GQ:PL	0/1:3,6:9:99:243,0,108
3L	23970157	.	A	G	40.90	.	AC=1;AF=0.500;AN=2;BaseQRankSum=0.000;ClippingRankSum=0.000;DP=5;ExcessHet=3.0103;FS=0.000;MLEAC=1;MLEAF=0.500;MQ=41.73;MQRankSum=1.150;QD=10.23;ReadPosRankSum=0.000;SOR=0.446	GT:AD:DP:GQ:PL	0/1:1,3:4:15:69,0,15
3L	23972769	.	C	G	153.77	.	AC=1;AF=0.500;AN=2;BaseQRankSum=2.097;ClippingRankSum=0.000;DP=20;ExcessHet=3.0103;FS=4.964;MLEAC=1;MLEAF=0.500;MQ=31.34;MQRankSum=-1.385;QD=7.69;ReadPosRankSum=1.337;SOR=2.187	GT:AD:DP:GQ:PL	0/1:11,9:20:99:182,0,200
3L	23973697	.	G	T	287.77	.	AC=1;AF=0.500;AN=2;BaseQRankSum=0.505;ClippingRankSum=0.000;DP=19;ExcessHet=3.0103;FS=0.000;MLEAC=1;MLEAF=0.500;MQ=29.39;MQRankSum=-2.012;QD=15.15;ReadPosRankSum=1.230;SOR=1.981	GT:AD:DP:GQ:PL	0/1:5,14:19:86:316,0,86
3L	23973850	.	C	G	486.77	.	AC=1;AF=0.500;AN=2;BaseQRankSum=0.251;ClippingRankSum=0.000;DP=37;ExcessHet=3.0103;FS=5.041;MLEAC=1;MLEAF=0.500;MQ=35.20;MQRankSum=-0.147;QD=13.16;ReadPosRankSum=1.759;SOR=0.835	GT:AD:DP:GQ:PL	0/1:13,24:37:99:515,0,241
3L	23974190	.	T	TG	1160.73	.	AC=1;AF=0.500;AN=2;BaseQRankSum=-1.685;ClippingRankSum=0.000;DP=48;ExcessHet=3.0103;FS=1.216;MLEAC=1;MLEAF=0.500;MQ=35.09;MQRankSum=-3.140;QD=25.23;ReadPosRankSum=1.697;SOR=0.419	GT:AD:DP:GQ:PL	0/1:16,30:46:99:1198,0,731
3L	23974192	.	T	A	1169.77	.	AC=1;AF=0.500;AN=2;BaseQRankSum=-2.707;ClippingRankSum=0.000;DP=45;ExcessHet=3.0103;FS=1.212;MLEAC=1;MLEAF=0.500;MQ=34.92;MQRankSum=-3.230;QD=25.99;ReadPosRankSum=2.029;SOR=0.468	GT:AD:DP:GQ:PL	0/1:16,29:45:99:1198,0,731
3L	23974392	.	G	T	793.77	.	AC=1;AF=0.500;AN=2;BaseQRankSum=2.073;ClippingRankSum=0.000;DP=60;ExcessHet=3.0103;FS=5.210;MLEAC=1;MLEAF=0.500;MQ=39.60;MQRankSum=0.720;QD=13.23;ReadPosRankSum=-0.465;SOR=1.371	GT:AD:DP:GQ:PL	0/1:24,36:60:99:822,0,486
3L	23974510	.	A	T	791.77	.	AC=1;AF=0.500;AN=2;BaseQRankSum=-3.495;ClippingRankSum=0.000;DP=56;ExcessHet=3.0103;FS=0.000;MLEAC=1;MLEAF=0.500;MQ=40.35;MQRankSum=0.028;QD=14.14;ReadPosRankSum=0.866;SOR=0.660	GT:AD:DP:GQ:PL	0/1:19,37:56:99:820,0,364
3L	23974820	.	T	TG	196.73	.	AC=1;AF=0.500;AN=2;BaseQRankSum=-1.291;ClippingRankSum=0.000;DP=51;ExcessHet=3.0103;FS=0.000;MLEAC=1;MLEAF=0.500;MQ=42.97;MQRankSum=0.277;QD=4.28;ReadPosRankSum=-1.154;SOR=0.576	GT:AD:DP:GQ:PL	0/1:30,16:46:99:234,0,551
3L	23975017	.	C	G	768.77	.	AC=1;AF=0.500;AN=2;BaseQRankSum=-0.982;ClippingRankSum=0.000;DP=45;ExcessHet=3.0103;FS=5.519;MLEAC=1;MLEAF=0.500;MQ=41.66;MQRankSum=-1.067;QD=17.88;ReadPosRankSum=-0.889;SOR=0.507	GT:AD:DP:GQ:PL	0/1:10,33:43:99:797,0,148
3L	23975113	.	G	A	752.77	.	AC=1;AF=0.500;AN=2;BaseQRankSum=-0.142;ClippingRankSum=0.000;DP=54;ExcessHet=3.0103;FS=1.062;MLEAC=1;MLEAF=0.500;MQ=42.76;MQRankSum=-1.401;QD=13.94;ReadPosRankSum=-0.060;SOR=0.527	GT:AD:DP:GQ:PL	0/1:20,34:54:99:781,0,383
3L	23975258	.	A	T	515.77	.	AC=1;AF=0.500;AN=2;BaseQRankSum=-0.440;ClippingRankSum=0.000;DP=38;ExcessHet=3.0103;FS=0.000;MLEAC=1;MLEAF=0.500;MQ=42.89;MQRankSum=0.190;QD=13.57;ReadPosRankSum=0.570;SOR=0.846	GT:AD:DP:GQ:PL	0/1:12,26:38:99:544,0,183
3L	23975322	.	A	C	648.77	.	AC=1;AF=0.500;AN=2;BaseQRankSum=1.017;ClippingRankSum=0.000;DP=43;ExcessHet=3.0103;FS=0.000;MLEAC=1;MLEAF=0.500;MQ=43.69;MQRankSum=0.090;QD=15.09;ReadPosRankSum=-0.714;SOR=0.818	GT:AD:DP:GQ:PL	0/1:13,30:43:99:677,0,228
3L	23975382	.	T	G	1010.77	.	AC=1;AF=0.500;AN=2;BaseQRankSum=-3.118;ClippingRankSum=0.000;DP=48;ExcessHet=3.0103;FS=1.133;MLEAC=1;MLEAF=0.500;MQ=42.30;MQRankSum=0.501;QD=21.06;ReadPosRankSum=0.366;SOR=0.997	GT:AD:DP:GQ:PL	0/1:20,28:48:99:1039,0,732
3L	23975401	.	A	G	989.77	.	AC=1;AF=0.500;AN=2;BaseQRankSum=-1.099;ClippingRankSum=0.000;DP=47;ExcessHet=3.0103;FS=1.134;MLEAC=1;MLEAF=0.500;MQ=41.82;MQRankSum=0.261;QD=21.06;ReadPosRankSum=-0.486;SOR=0.611	GT:AD:DP:GQ:PL	0/1:20,27:47:99:1018,0,732
3L	23975444	.	C	T	648.77	.	AC=1;AF=0.500;AN=2;BaseQRankSum=2.165;ClippingRankSum=0.000;DP=49;ExcessHet=3.0103;FS=6.169;MLEAC=1;MLEAF=0.500;MQ=41.79;MQRankSum=1.455;QD=13.24;ReadPosRankSum=-1.374;SOR=1.609	GT:AD:DP:GQ:PL	0/1:19,30:49:99:677,0,352
3L	23975692	.	A	T	34.77	.	AC=1;AF=0.500;AN=2;BaseQRankSum=0.842;ClippingRankSum=0.000;DP=5;ExcessHet=3.0103;FS=0.000;MLEAC=1;MLEAF=0.500;MQ=38.66;MQRankSum=-0.126;QD=6.95;ReadPosRankSum=-1.036;SOR=1.022	GT:AD:DP:GQ:PL	0/1:2,3:5:41:63,0,41
3L	23976331	.	TAA	T	1384.73	.	AC=1;AF=0.500;AN=2;BaseQRankSum=1.590;ClippingRankSum=0.000;DP=52;ExcessHet=3.0103;FS=2.563;MLEAC=1;MLEAF=0.500;MQ=41.14;MQRankSum=-0.289;QD=27.15;ReadPosRankSum=-1.282;SOR=0.399	GT:AD:DP:GQ:PL	0/1:15,36:51:99:1422,0,693
3L	23976345	.	A	T	1455.77	.	AC=1;AF=0.500;AN=2;BaseQRankSum=1.387;ClippingRankSum=0.000;DP=54;ExcessHet=3.0103;FS=1.136;MLEAC=1;MLEAF=0.500;MQ=40.91;MQRankSum=-0.210;QD=26.96;ReadPosRankSum=0.645;SOR=0.495	GT:AD:DP:GQ:PL	0/1:16,38:54:99:1484,0,726
3L	23976514	.	C	A	657.77	.	AC=1;AF=0.500;AN=2;BaseQRankSum=-0.956;ClippingRankSum=0.000;DP=58;ExcessHet=3.0103;FS=0.000;MLEAC=1;MLEAF=0.500;MQ=40.57;MQRankSum=0.563;QD=11.54;ReadPosRankSum=1.396;SOR=0.733	GT:AD:DP:GQ:PL	0/1:26,31:57:99:686,0,532
3L	23976572	.	A	G	1458.77	.	AC=1;AF=0.500;AN=2;BaseQRankSum=-0.948;ClippingRankSum=0.000;DP=60;ExcessHet=3.0103;FS=5.259;MLEAC=1;MLEAF=0.500;MQ=40.72;MQRankSum=0.183;QD=24.31;ReadPosRankSum=0.862;SOR=0.591	GT:AD:DP:GQ:PL	0/1:23,37:60:99:1487,0,936
3L	23976573	.	T	C	1458.77	.	AC=1;AF=0.500;AN=2;BaseQRankSum=1.696;ClippingRankSum=0.000;DP=61;ExcessHet=3.0103;FS=3.684;MLEAC=1;MLEAF=0.500;MQ=40.69;MQRankSum=0.125;QD=23.91;ReadPosRankSum=0.666;SOR=0.510	GT:AD:DP:GQ:PL	0/1:23,38:61:99:1487,0,936
3L	23976612	.	T	C	638.77	.	AC=1;AF=0.500;AN=2;BaseQRankSum=-2.307;ClippingRankSum=0.000;DP=54;ExcessHet=3.0103;FS=3.910;MLEAC=1;MLEAF=0.500;MQ=40.77;MQRankSum=-0.542;QD=12.05;ReadPosRankSum=0.198;SOR=0.668	GT:AD:DP:GQ:PL	0/1:22,31:53:99:667,0,433
3L	23976694	.	C	T	593.77	.	AC=1;AF=0.500;AN=2;BaseQRankSum=-2.329;ClippingRankSum=0.000;DP=57;ExcessHet=3.0103;FS=3.784;MLEAC=1;MLEAF=0.500;MQ=41.01;MQRankSum=-2.055;QD=10.60;ReadPosRankSum=-0.089;SOR=1.329	GT:AD:DP:GQ:PL	0/1:26,30:56:99:622,0,573
3L	23976768	.	A	T	1518.77	.	AC=1;AF=0.500;AN=2;BaseQRankSum=2.510;ClippingRankSum=0.000;DP=59;ExcessHet=3.0103;FS=0.000;MLEAC=1;MLEAF=0.500;MQ=41.60;MQRankSum=-2.159;QD=25.74;ReadPosRankSum=0.557;SOR=0.653	GT:AD:DP:GQ:PL	0/1:22,37:59:99:1547,0,806
3L	23976769	.	G	GTTT	1506.73	.	AC=1;AF=0.500;AN=2;BaseQRankSum=1.004;ClippingRankSum=0.000;DP=59;ExcessHet=3.0103;FS=0.000;MLEAC=1;MLEAF=0.500;MQ=41.60;MQRankSum=-2.159;QD=25.54;ReadPosRankSum=0.549;SOR=0.653	GT:AD:DP:GQ:PL	0/1:22,37:59:99:1544,0,842
3L	23976771	.	A	ACAGC	1480.73	.	AC=1;AF=0.500;AN=2;BaseQRankSum=-1.806;ClippingRankSum=0.000;DP=59;ExcessHet=3.0103;FS=0.000;MLEAC=1;MLEAF=0.500;MQ=41.80;MQRankSum=-1.922;QD=25.10;ReadPosRankSum=0.995;SOR=0.836	GT:AD:DP:GQ:PL	0/1:23,36:59:99:1518,0,845
3L	23976833	.	T	A	1473.77	.	AC=1;AF=0.500;AN=2;BaseQRankSum=0.338;ClippingRankSum=0.000;DP=59;ExcessHet=3.0103;FS=0.000;MLEAC=1;MLEAF=0.500;MQ=42.63;MQRankSum=-2.183;QD=24.98;ReadPosRankSum=-2.134;SOR=0.598	GT:AD:DP:GQ:PL	0/1:19,40:59:99:1502,0,618
3L	23976849	.	C	T	1415.77	.	AC=1;AF=0.500;AN=2;BaseQRankSum=-1.005;ClippingRankSum=0.000;DP=57;ExcessHet=3.0103;FS=3.874;MLEAC=1;MLEAF=0.500;MQ=42.77;MQRankSum=-2.457;QD=24.84;ReadPosRankSum=-2.430;SOR=0.436	GT:AD:DP:GQ:PL	0/1:18,39:57:99:1444,0,624
3L	23976891	.	T	A	956.77	.	AC=1;AF=0.500;AN=2;BaseQRankSum=-2.871;ClippingRankSum=0.000;DP=66;ExcessHet=3.0103;FS=1.014;MLEAC=1;MLEAF=0.500;MQ=43.31;MQRankSum=-1.881;QD=14.50;ReadPosRankSum=0.544;SOR=0.929	GT:AD:DP:GQ:PL	0/1:21,45:66:99:985,0,386
3L	23976941	.	C	A	1263.77	.	AC=1;AF=0.500;AN=2;BaseQRankSum=1.629;ClippingRankSum=0.000;DP=78;ExcessHet=3.0103;FS=0.962;MLEAC=1;MLEAF=0.500;MQ=43.10;MQRankSum=-1.725;QD=16.20;ReadPosRankSum=0.245;SOR=0.514	GT:AD:DP:GQ:PL	0/1:22,56:78:99:1292,0,373
3L	23977128	.	C	A	875.77	.	AC=1;AF=0.500;AN=2;BaseQRankSum=3.224;ClippingRankSum=0.000;DP=51;ExcessHet=3.0103;FS=0.000;MLEAC=1;MLEAF=0.500;MQ=43.93;MQRankSum=0.000;QD=17.87;ReadPosRankSum=0.402;SOR=0.836	GT:AD:DP:GQ:PL	0/1:13,36:49:99:904,0,188
3L	23977278	.	T	A	676.77	.	AC=1;AF=0.500;AN=2;BaseQRankSum=-0.632;ClippingRankSum=0.000;DP=44;ExcessHet=3.0103;FS=1.280;MLEAC=1;MLEAF=0.500;MQ=43.68;MQRankSum=0.144;QD=15.38;ReadPosRankSum=1.241;SOR=1.143	GT:AD:DP:GQ:PL	0/1:14,30:44:99:705,0,268
3L	23977480	.	G	C	318.77	.	AC=1;AF=0.500;AN=2;BaseQRankSum=1.094;ClippingRankSum=0.000;DP=31;ExcessHet=3.0103;FS=0.000;MLEAC=1;MLEAF=0.500;MQ=35.55;MQRankSum=-0.919;QD=10.63;ReadPosRankSum=-0.085;SOR=0.610	GT:AD:DP:GQ:PL	0/1:12,18:30:99:347,0,208
3L	23977668	.	A	T	138.77	.	AC=1;AF=0.500;AN=2;BaseQRankSum=-1.229;ClippingRankSum=0.000;DP=23;ExcessHet=3.0103;FS=15.405;MLEAC=1;MLEAF=0.500;MQ=29.73;MQRankSum=-2.977;QD=6.03;ReadPosRankSum=-0.195;SOR=3.026	GT:AD:DP:GQ:PL	0/1:14,9:23:99:167,0,316
3L	23978734	.	AGGC	A	545.73	.	AC=1;AF=0.500;AN=2;BaseQRankSum=-0.716;ClippingRankSum=0.000;DP=25;ExcessHet=3.0103;FS=10.037;MLEAC=1;MLEAF=0.500;MQ=37.18;MQRankSum=1.765;QD=21.83;ReadPosRankSum=-0.639;SOR=0.766	GT:AD:DP:GQ:PL	0/1:10,15:25:99:583,0,468
3L	23979076	.	T	A	616.77	.	AC=1;AF=0.500;AN=2;BaseQRankSum=-0.634;ClippingRankSum=0.000;DP=47;ExcessHet=3.0103;FS=2.500;MLEAC=1;MLEAF=0.500;MQ=42.76;MQRankSum=-2.532;QD=13.12;ReadPosRankSum=-1.615;SOR=0.409	GT:AD:DP:GQ:PL	0/1:18,29:47:99:645,0,358
3L	23979314	.	G	A	761.77	.	AC=1;AF=0.500;AN=2;BaseQRankSum=1.351;ClippingRankSum=0.000;DP=59;ExcessHet=3.0103;FS=2.261;MLEAC=1;MLEAF=0.500;MQ=40.21;MQRankSum=-0.924;QD=12.91;ReadPosRankSum=-0.055;SOR=1.148	GT:AD:DP:GQ:PL	0/1:24,35:59:99:790,0,435
3L	23979425	.	C	CT	558.73	.	AC=1;AF=0.500;AN=2;BaseQRankSum=0.065;ClippingRankSum=0.000;DP=52;ExcessHet=3.0103;FS=2.524;MLEAC=1;MLEAF=0.500;MQ=41.77;MQRankSum=1.082;QD=11.17;ReadPosRankSum=0.000;SOR=0.501	GT:AD:DP:GQ:PL	0/1:17,33:50:99:596,0,223
3L	23979707	.	T	TG	1110.73	.	AC=1;AF=0.500;AN=2;BaseQRankSum=-0.149;ClippingRankSum=0.000;DP=48;ExcessHet=3.0103;FS=0.000;MLEAC=1;MLEAF=0.500;MQ=43.08;MQRankSum=-0.251;QD=23.14;ReadPosRankSum=0.327;SOR=0.546	GT:AD:DP:GQ:PL	0/1:19,29:48:99:1148,0,1852
3L	23979712	.	A	ATCC	1237.73	.	AC=1;AF=0.500;AN=2;BaseQRankSum=1.372;ClippingRankSum=0.000;DP=47;ExcessHet=3.0103;FS=0.000;MLEAC=1;MLEAF=0.500;MQ=43.06;MQRankSum=-0.207;QD=26.33;ReadPosRankSum=-0.307;SOR=0.616	GT:AD:DP:GQ:PL	0/1:18,29:47:99:1275,0,1842
3L	23979714	.	A	AC	1209.73	.	AC=1;AF=0.500;AN=2;BaseQRankSum=0.512;ClippingRankSum=0.000;DP=49;ExcessHet=3.0103;FS=0.000;MLEAC=1;MLEAF=0.500;MQ=43.33;MQRankSum=0.240;QD=24.69;ReadPosRankSum=-0.768;SOR=0.719	GT:AD:DP:GQ:PL	0/1:18,31:49:99:1247,0,1821
3L	23979846	.	AAAATCCG	A	646.73	.	AC=1;AF=0.500;AN=2;BaseQRankSum=-1.027;ClippingRankSum=0.000;DP=31;ExcessHet=3.0103;FS=8.921;MLEAC=1;MLEAF=0.500;MQ=42.57;MQRankSum=0.704;QD=23.95;ReadPosRankSum=0.201;SOR=3.611	GT:AD:DP:GQ:PL	0/1:10,17:27:99:684,0,451
3L	23979940	.	G	C	114.77	.	AC=1;AF=0.500;AN=2;BaseQRankSum=0.246;ClippingRankSum=0.000;DP=13;ExcessHet=3.0103;FS=3.802;MLEAC=1;MLEAF=0.500;MQ=41.12;MQRankSum=0.494;QD=9.56;ReadPosRankSum=-0.550;SOR=2.419	GT:AD:DP:GQ:PL	0/1:5,7:12:99:143,0,102
3L	23980639	.	T	C	67.77	.	AC=1;AF=0.500;AN=2;BaseQRankSum=-1.436;ClippingRankSum=0.000;DP=37;ExcessHet=3.0103;FS=11.720;MLEAC=1;MLEAF=0.500;MQ=35.00;MQRankSum=2.969;QD=1.83;ReadPosRankSum=-1.822;SOR=3.383	GT:AD:DP:GQ:PL	0/1:32,5:37:96:96,0,1488
3L	23980648	.	C	A	49.77	.	AC=1;AF=0.500;AN=2;BaseQRankSum=2.284;ClippingRankSum=0.000;DP=34;ExcessHet=3.0103;FS=8.994;MLEAC=1;MLEAF=0.500;MQ=34.73;MQRankSum=2.625;QD=1.46;ReadPosRankSum=-1.292;SOR=3.019	GT:AD:DP:GQ:PL	0/1:30,4:34:78:78,0,1436
3L	23980790	.	G	GAAGAGA	332.73	.	AC=1;AF=0.500;AN=2;BaseQRankSum=-0.054;ClippingRankSum=0.000;DP=21;ExcessHet=3.0103;FS=2.199;MLEAC=1;MLEAF=0.500;MQ=36.11;MQRankSum=1.865;QD=17.51;ReadPosRankSum=-2.967;SOR=0.260	GT:AD:DP:GQ:PL	0/1:15,4:19:99:370,0,644
3L	23980791	.	T	TAACTGAGGCGCTAAAGGAAAAGGGATTTTACGCCAAAAACGTGTTCAATATCAAAAACAGAAACAGGCAGCCCCAACCACTCTTCAAGATTGAGCTTGAACCAGAAAACAAGCCTCCTAGAAAAAACGAGGTTCACCCAATTTACAAA	332.73	.	AC=1;AF=0.500;AN=2;BaseQRankSum=-0.791;ClippingRankSum=0.000;DP=19;ExcessHet=3.0103;FS=2.199;MLEAC=1;MLEAF=0.500;MQ=35.17;MQRankSum=1.865;QD=17.51;ReadPosRankSum=-2.966;SOR=0.260	GT:AD:DP:GQ:PL	0/1:15,4:19:99:370,0,644
3L	23980804	.	C	T	169.77	.	AC=1;AF=0.500;AN=2;BaseQRankSum=2.946;ClippingRankSum=0.000;DP=24;ExcessHet=3.0103;FS=5.527;MLEAC=1;MLEAF=0.500;MQ=36.04;MQRankSum=1.476;QD=7.07;ReadPosRankSum=-2.601;SOR=2.303	GT:AD:DP:GQ:PL	0/1:18,6:24:99:198,0,721
3L	23980820	.	C	G	99.77	.	AC=1;AF=0.500;AN=2;BaseQRankSum=2.361;ClippingRankSum=0.000;DP=25;ExcessHet=3.0103;FS=0.000;MLEAC=1;MLEAF=0.500;MQ=36.39;MQRankSum=0.793;QD=3.99;ReadPosRankSum=-0.669;SOR=0.859	GT:AD:DP:GQ:PL	0/1:18,7:25:99:128,0,539
3L	23980842	.	T	C	37.77	.	AC=1;AF=0.500;AN=2;BaseQRankSum=-1.012;ClippingRankSum=0.000;DP=26;ExcessHet=3.0103;FS=2.656;MLEAC=1;MLEAF=0.500;MQ=37.46;MQRankSum=2.357;QD=1.45;ReadPosRankSum=-0.457;SOR=1.656	GT:AD:DP:GQ:PL	0/1:20,6:26:66:66,0,589
3L	23980884	.	C	A	250.77	.	AC=1;AF=0.500;AN=2;BaseQRankSum=1.334;ClippingRankSum=0.000;DP=27;ExcessHet=3.0103;FS=0.000;MLEAC=1;MLEAF=0.500;MQ=38.65;MQRankSum=1.228;QD=9.29;ReadPosRankSum=2.604;SOR=1.179	GT:AD:DP:GQ:PL	0/1:19,8:27:99:279,0,757
3L	23980885	.	A	C	250.77	.	AC=1;AF=0.500;AN=2;BaseQRankSum=-0.527;ClippingRankSum=0.000;DP=26;ExcessHet=3.0103;FS=0.000;MLEAC=1;MLEAF=0.500;MQ=38.51;MQRankSum=1.234;QD=9.64;ReadPosRankSum=2.558;SOR=1.259	GT:AD:DP:GQ:PL	0/1:18,8:26:99:279,0,757
3L	23980958	.	A	T	93.77	.	AC=1;AF=0.500;AN=2;BaseQRankSum=0.692;ClippingRankSum=0.000;DP=15;ExcessHet=3.0103;FS=3.256;MLEAC=1;MLEAF=0.500;MQ=40.06;MQRankSum=2.083;QD=6.70;ReadPosRankSum=-1.358;SOR=2.303	GT:AD:DP:GQ:PL	0/1:8,6:14:99:122,0,175
3L	23983940	.	G	A	71.77	.	AC=1;AF=0.500;AN=2;BaseQRankSum=-1.036;ClippingRankSum=0.000;DP=5;ExcessHet=3.0103;FS=0.000;MLEAC=1;MLEAF=0.500;MQ=36.95;MQRankSum=-0.524;QD=14.35;ReadPosRankSum=-1.645;SOR=0.223	GT:AD:DP:GQ:PL	0/1:2,3:5:40:100,0,40
3L	23984018	.	C	T	79.77	.	AC=1;AF=0.500;AN=2;BaseQRankSum=1.132;ClippingRankSum=0.000;DP=13;ExcessHet=3.0103;FS=0.000;MLEAC=1;MLEAF=0.500;MQ=36.06;MQRankSum=-0.163;QD=6.65;ReadPosRankSum=-1.477;SOR=1.863	GT:AD:DP:GQ:PL	0/1:6,6:12:99:108,0,106
3L	23984038	.	A	G	114.77	.	AC=1;AF=0.500;AN=2;BaseQRankSum=-0.059;ClippingRankSum=0.000;DP=16;ExcessHet=3.0103;FS=3.310;MLEAC=1;MLEAF=0.500;MQ=36.97;MQRankSum=-0.048;QD=7.65;ReadPosRankSum=0.135;SOR=2.546	GT:AD:DP:GQ:PL	0/1:8,7:15:99:143,0,178
3L	23984187	.	C	CAA	156.73	.	AC=1;AF=0.500;AN=2;BaseQRankSum=-0.233;ClippingRankSum=0.000;DP=30;ExcessHet=3.0103;FS=2.003;MLEAC=1;MLEAF=0.500;MQ=38.44;MQRankSum=1.483;QD=8.71;ReadPosRankSum=-1.740;SOR=1.609	GT:AD:DP:GQ:PL	0/1:8,10:18:99:194,0,144
3L	23984441	.	G	A	630.77	.	AC=1;AF=0.500;AN=2;BaseQRankSum=-0.865;ClippingRankSum=0.000;DP=44;ExcessHet=3.0103;FS=1.238;MLEAC=1;MLEAF=0.500;MQ=41.25;MQRankSum=-1.245;QD=14.34;ReadPosRankSum=0.149;SOR=0.473	GT:AD:DP:GQ:PL	0/1:14,30:44:99:659,0,250
3L	23985413	.	A	C	962.77	.	AC=1;AF=0.500;AN=2;BaseQRankSum=-1.658;ClippingRankSum=0.000;DP=68;ExcessHet=3.0103;FS=2.128;MLEAC=1;MLEAF=0.500;MQ=43.54;MQRankSum=-0.573;QD=14.16;ReadPosRankSum=1.571;SOR=1.022	GT:AD:DP:GQ:PL	0/1:24,44:68:99:991,0,473
3L	23985478	.	C	T	1042.77	.	AC=1;AF=0.500;AN=2;BaseQRankSum=4.065;ClippingRankSum=0.000;DP=76;ExcessHet=3.0103;FS=0.877;MLEAC=1;MLEAF=0.500;MQ=43.97;MQRankSum=-0.781;QD=13.72;ReadPosRankSum=-0.482;SOR=0.827	GT:AD:DP:GQ:PL	0/1:30,46:76:99:1071,0,549
3L	23986724	.	C	G	1420.77	.	AC=1;AF=0.500;AN=2;BaseQRankSum=1.044;ClippingRankSum=0.000;DP=89;ExcessHet=3.0103;FS=0.000;MLEAC=1;MLEAF=0.500;MQ=43.96;MQRankSum=-0.896;QD=15.96;ReadPosRankSum=0.243;SOR=0.624	GT:AD:DP:GQ:PL	0/1:26,63:89:99:1449,0,419
3L	23987312	.	T	A	817.77	.	AC=1;AF=0.500;AN=2;BaseQRankSum=-1.064;ClippingRankSum=0.000;DP=58;ExcessHet=3.0103;FS=10.343;MLEAC=1;MLEAF=0.500;MQ=42.07;MQRankSum=0.872;QD=14.60;ReadPosRankSum=-1.482;SOR=0.237	GT:AD:DP:GQ:PL	0/1:19,37:56:99:846,0,321
3L	23987532	.	G	GAATT	1401.73	.	AC=1;AF=0.500;AN=2;BaseQRankSum=0.640;ClippingRankSum=0.000;DP=65;ExcessHet=3.0103;FS=2.226;MLEAC=1;MLEAF=0.500;MQ=40.90;MQRankSum=-0.113;QD=23.36;ReadPosRankSum=-0.914;SOR=0.816	GT:AD:DP:GQ:PL	0/1:24,36:60:99:1439,0,1134
3L	23987550	.	T	C	680.77	.	AC=1;AF=0.500;AN=2;BaseQRankSum=1.993;ClippingRankSum=0.000;DP=61;ExcessHet=3.0103;FS=0.000;MLEAC=1;MLEAF=0.500;MQ=40.19;MQRankSum=-0.210;QD=11.35;ReadPosRankSum=1.793;SOR=0.689	GT:AD:DP:GQ:PL	0/1:27,33:60:99:709,0,539
3L	23990718	.	A	G	54.28	.	AC=2;AF=1.00;AN=2;DP=3;ExcessHet=3.0103;FS=0.000;MLEAC=2;MLEAF=1.00;MQ=42.68;QD=18.09;SOR=1.179	GT:AD:DP:GQ:PL	1/1:0,3:3:9:82,9,0
3L	23995930	.	C	T	92.77	.	AC=1;AF=0.500;AN=2;BaseQRankSum=0.579;ClippingRankSum=0.000;DP=12;ExcessHet=3.0103;FS=0.000;MLEAC=1;MLEAF=0.500;MQ=40.61;MQRankSum=1.097;QD=8.43;ReadPosRankSum=-1.776;SOR=1.609	GT:AD:DP:GQ:PL	0/1:6,5:11:99:121,0,134
3L	23995996	.	A	G	84.77	.	AC=1;AF=0.500;AN=2;BaseQRankSum=-1.645;ClippingRankSum=0.000;DP=11;ExcessHet=3.0103;FS=0.000;MLEAC=1;MLEAF=0.500;MQ=39.17;MQRankSum=1.383;QD=8.48;ReadPosRankSum=1.383;SOR=0.368	GT:AD:DP:GQ:PL	0/1:6,4:10:99:113,0,135
3L	24000590	.	G	GT	687.73	.	AC=1;AF=0.500;AN=2;BaseQRankSum=0.626;ClippingRankSum=0.000;DP=61;ExcessHet=3.0103;FS=2.258;MLEAC=1;MLEAF=0.500;MQ=40.69;MQRankSum=-0.870;QD=11.27;ReadPosRankSum=-1.564;SOR=1.096	GT:AD:DP:GQ:PL	0/1:22,39:61:99:725,0,315
3L	24001786	.	CAATT	C	643.73	.	AC=1;AF=0.500;AN=2;BaseQRankSum=-0.362;ClippingRankSum=0.000;DP=32;ExcessHet=3.0103;FS=1.520;MLEAC=1;MLEAF=0.500;MQ=28.06;MQRankSum=-4.217;QD=22.99;ReadPosRankSum=0.589;SOR=0.394	GT:AD:DP:GQ:PL	0/1:11,17:28:99:681,0,547
3L	24002000	.	A	G	539.77	.	AC=1;AF=0.500;AN=2;BaseQRankSum=1.471;ClippingRankSum=0.000;DP=45;ExcessHet=3.0103;FS=9.362;MLEAC=1;MLEAF=0.500;MQ=31.08;MQRankSum=-1.177;QD=11.99;ReadPosRankSum=1.116;SOR=2.133	GT:AD:DP:GQ:PL	0/1:19,26:45:99:568,0,389
3L	24002092	.	A	G	684.77	.	AC=1;AF=0.500;AN=2;BaseQRankSum=-0.014;ClippingRankSum=0.000;DP=43;ExcessHet=3.0103;FS=5.084;MLEAC=1;MLEAF=0.500;MQ=33.79;MQRankSum=-0.069;QD=15.92;ReadPosRankSum=-0.542;SOR=0.559	GT:AD:DP:GQ:PL	0/1:12,31:43:99:713,0,182
3L	24002273	.	C	CATCTCCAG	891.73	.	AC=1;AF=0.500;AN=2;BaseQRankSum=0.587;ClippingRankSum=0.000;DP=33;ExcessHet=3.0103;FS=0.000;MLEAC=1;MLEAF=0.500;MQ=32.82;MQRankSum=-1.383;QD=27.87;ReadPosRankSum=-0.390;SOR=0.892	GT:AD:DP:GQ:PL	0/1:12,20:32:99:929,0,650
3L	24004215	.	C	T	43.77	.	AC=1;AF=0.500;AN=2;BaseQRankSum=0.967;ClippingRankSum=0.000;DP=6;ExcessHet=3.0103;FS=11.761;MLEAC=1;MLEAF=0.500;MQ=33.67;MQRankSum=1.834;QD=7.29;ReadPosRankSum=0.000;SOR=2.202	GT:AD:DP:GQ:PL	0/1:4,2:6:72:72,0,89
3L	24004222	.	C	T	43.77	.	AC=1;AF=0.500;AN=2;BaseQRankSum=0.842;ClippingRankSum=0.000;DP=6;ExcessHet=3.0103;FS=11.761;MLEAC=1;MLEAF=0.500;MQ=33.67;MQRankSum=1.834;QD=7.29;ReadPosRankSum=0.842;SOR=2.202	GT:AD:DP:GQ:PL	0/1:4,2:6:72:72,0,162
3L	24004276	.	A	C	43.77	.	AC=1;AF=0.500;AN=2;BaseQRankSum=-1.501;ClippingRankSum=0.000;DP=6;ExcessHet=3.0103;FS=3.310;MLEAC=1;MLEAF=0.500;MQ=36.30;MQRankSum=1.834;QD=7.29;ReadPosRankSum=0.000;SOR=2.303	GT:AD:DP:GQ:PL	0/1:4,2:6:72:72,0,162
3L	24004284	.	A	C	43.77	.	AC=1;AF=0.500;AN=2;BaseQRankSum=-0.084;ClippingRankSum=0.000;DP=6;ExcessHet=3.0103;FS=3.310;MLEAC=1;MLEAF=0.500;MQ=36.30;MQRankSum=1.834;QD=7.29;ReadPosRankSum=0.000;SOR=2.303	GT:AD:DP:GQ:PL	0/1:4,2:6:72:72,0,162
3L	24004288	.	A	T	43.77	.	AC=1;AF=0.500;AN=2;BaseQRankSum=0.000;ClippingRankSum=0.000;DP=6;ExcessHet=3.0103;FS=3.310;MLEAC=1;MLEAF=0.500;MQ=36.30;MQRankSum=1.834;QD=7.29;ReadPosRankSum=-0.431;SOR=2.303	GT:AD:DP:GQ:PL	0/1:4,2:6:72:72,0,162
3L	24005398	.	T	A	134.77	.	AC=1;AF=0.500;AN=2;BaseQRankSum=-0.902;ClippingRankSum=0.000;DP=18;ExcessHet=3.0103;FS=6.662;MLEAC=1;MLEAF=0.500;MQ=31.01;MQRankSum=-1.551;QD=7.49;ReadPosRankSum=0.000;SOR=3.056	GT:AD:DP:GQ:PL	0/1:10,8:18:99:163,0,213
3L	24005420	.	T	A	319.77	.	AC=1;AF=0.500;AN=2;BaseQRankSum=-0.225;ClippingRankSum=0.000;DP=19;ExcessHet=3.0103;FS=6.767;MLEAC=1;MLEAF=0.500;MQ=30.56;MQRankSum=-1.840;QD=16.83;ReadPosRankSum=0.842;SOR=3.258	GT:AD:DP:GQ:PL	0/1:10,9:19:99:348,0,491
3L	24005425	.	A	G	316.77	.	AC=1;AF=0.500;AN=2;BaseQRankSum=-2.029;ClippingRankSum=0.000;DP=20;ExcessHet=3.0103;FS=6.607;MLEAC=1;MLEAF=0.500;MQ=30.74;MQRankSum=-1.900;QD=15.84;ReadPosRankSum=1.339;SOR=3.033	GT:AD:DP:GQ:PL	0/1:11,9:20:99:345,0,518
3L	24005744	.	T	A	535.77	.	AC=1;AF=0.500;AN=2;BaseQRankSum=-1.686;ClippingRankSum=0.000;DP=40;ExcessHet=3.0103;FS=0.000;MLEAC=1;MLEAF=0.500;MQ=39.90;MQRankSum=-0.731;QD=13.39;ReadPosRankSum=-0.213;SOR=0.894	GT:AD:DP:GQ:PL	0/1:14,26:40:99:564,0,268
3L	24005898	.	TG	T	820.73	.	AC=1;AF=0.500;AN=2;BaseQRankSum=-1.611;ClippingRankSum=0.000;DP=43;ExcessHet=3.0103;FS=2.649;MLEAC=1;MLEAF=0.500;MQ=43.31;MQRankSum=-3.575;QD=19.09;ReadPosRankSum=0.377;SOR=1.230	GT:AD:DP:GQ:PL	0/1:22,21:43:99:858,0,6784
3L	24005901	.	TGTGTTCACA	T	898.73	.	AC=1;AF=0.500;AN=2;BaseQRankSum=-0.602;ClippingRankSum=0.000;DP=45;ExcessHet=3.0103;FS=2.597;MLEAC=1;MLEAF=0.500;MQ=43.34;MQRankSum=-3.531;QD=19.97;ReadPosRankSum=-1.579;SOR=1.214	GT:AD:DP:GQ:PL	0/1:23,22:45:99:936,0,7291
3L	24005913	.	TCGC	T	901.73	.	AC=1;AF=0.500;AN=2;BaseQRankSum=0.122;ClippingRankSum=0.000;DP=47;ExcessHet=3.0103;FS=0.000;MLEAC=1;MLEAF=0.500;MQ=43.37;MQRankSum=-3.294;QD=19.19;ReadPosRankSum=-2.248;SOR=0.765	GT:AD:DP:GQ:PL	0/1:23,24:47:99:939,0,7388
3L	24005917	.	TGCTGTAGACGATCC	T	891.73	.	AC=1;AF=0.500;AN=2;BaseQRankSum=-1.612;ClippingRankSum=0.000;DP=50;ExcessHet=3.0103;FS=1.064;MLEAC=1;MLEAF=0.500;MQ=43.41;MQRankSum=-3.534;QD=17.83;ReadPosRankSum=-1.856;SOR=0.874	GT:AD:DP:GQ:PL	0/1:26,24:50:99:929,0,7629
3L	24006040	.	G	C	566.77	.	AC=1;AF=0.500;AN=2;BaseQRankSum=-2.755;ClippingRankSum=0.000;DP=48;ExcessHet=3.0103;FS=1.163;MLEAC=1;MLEAF=0.500;MQ=43.60;MQRankSum=-1.578;QD=11.81;ReadPosRankSum=0.330;SOR=0.452	GT:AD:DP:GQ:PL	0/1:18,30:48:99:595,0,351
3L	24006349	.	TGTGCTG	T	1225.73	.	AC=1;AF=0.500;AN=2;BaseQRankSum=-0.345;ClippingRankSum=0.000;DP=62;ExcessHet=3.0103;FS=0.997;MLEAC=1;MLEAF=0.500;MQ=44.12;MQRankSum=-1.286;QD=20.78;ReadPosRankSum=-0.660;SOR=0.507	GT:AD:DP:GQ:PL	0/1:27,32:59:99:1263,0,1937
3L	24006482	.	AAGCGGAT	A	1480.73	.	AC=1;AF=0.500;AN=2;BaseQRankSum=-0.568;ClippingRankSum=0.000;DP=65;ExcessHet=3.0103;FS=6.909;MLEAC=1;MLEAF=0.500;MQ=44.00;MQRankSum=0.000;QD=23.14;ReadPosRankSum=0.225;SOR=0.425	GT:AD:DP:GQ:PL	0/1:26,38:64:99:1518,0,2166
3L	24006798	.	G	T	989.77	.	AC=1;AF=0.500;AN=2;BaseQRankSum=1.893;ClippingRankSum=0.000;DP=62;ExcessHet=3.0103;FS=0.000;MLEAC=1;MLEAF=0.500;MQ=43.29;MQRankSum=-0.686;QD=16.23;ReadPosRankSum=-0.018;SOR=0.593	GT:AD:DP:GQ:PL	0/1:17,44:61:99:1018,0,278
3L	24007182	.	A	G	934.77	.	AC=1;AF=0.500;AN=2;BaseQRankSum=0.028;ClippingRankSum=0.000;DP=69;ExcessHet=3.0103;FS=0.925;MLEAC=1;MLEAF=0.500;MQ=42.02;MQRankSum=0.922;QD=13.55;ReadPosRankSum=-0.346;SOR=0.836	GT:AD:DP:GQ:PL	0/1:26,43:69:99:963,0,490
3L	24008051	.	T	A	1079.77	.	AC=1;AF=0.500;AN=2;BaseQRankSum=-4.867;ClippingRankSum=0.000;DP=75;ExcessHet=3.0103;FS=5.015;MLEAC=1;MLEAF=0.500;MQ=43.12;MQRankSum=0.710;QD=14.59;ReadPosRankSum=-1.087;SOR=0.644	GT:AD:DP:GQ:PL	0/1:23,51:74:99:1108,0,435
3L	24008111	.	A	T	1210.77	.	AC=1;AF=0.500;AN=2;BaseQRankSum=-2.188;ClippingRankSum=0.000;DP=82;ExcessHet=3.0103;FS=1.969;MLEAC=1;MLEAF=0.500;MQ=42.38;MQRankSum=0.173;QD=14.95;ReadPosRankSum=-1.074;SOR=1.027	GT:AD:DP:GQ:PL	0/1:27,54:81:99:1239,0,503
3L	24008278	.	A	G	690.77	.	AC=1;AF=0.500;AN=2;BaseQRankSum=0.840;ClippingRankSum=0.000;DP=44;ExcessHet=3.0103;FS=3.367;MLEAC=1;MLEAF=0.500;MQ=41.79;MQRankSum=-1.270;QD=15.70;ReadPosRankSum=-0.664;SOR=0.282	GT:AD:DP:GQ:PL	0/1:12,32:44:99:719,0,185
3L	24008316	.	A	G	773.77	.	AC=1;AF=0.500;AN=2;BaseQRankSum=1.588;ClippingRankSum=0.000;DP=47;ExcessHet=3.0103;FS=0.000;MLEAC=1;MLEAF=0.500;MQ=41.94;MQRankSum=-0.699;QD=16.46;ReadPosRankSum=0.121;SOR=0.578	GT:AD:DP:GQ:PL	0/1:13,34:47:99:802,0,207
3L	24008483	.	A	G	600.77	.	AC=1;AF=0.500;AN=2;BaseQRankSum=-0.797;ClippingRankSum=0.000;DP=43;ExcessHet=3.0103;FS=0.000;MLEAC=1;MLEAF=0.500;MQ=41.98;MQRankSum=-1.315;QD=13.97;ReadPosRankSum=-0.839;SOR=0.609	GT:AD:DP:GQ:PL	0/1:15,28:43:99:629,0,272
3L	24008695	.	T	C	1405.77	.	AC=1;AF=0.500;AN=2;BaseQRankSum=-0.917;ClippingRankSum=0.000;DP=55;ExcessHet=3.0103;FS=2.511;MLEAC=1;MLEAF=0.500;MQ=42.50;MQRankSum=-0.676;QD=25.56;ReadPosRankSum=-1.849;SOR=1.270	GT:AD:DP:GQ:PL	0/1:18,37:55:99:1434,0,677
3L	24008696	.	G	T	1405.77	.	AC=1;AF=0.500;AN=2;BaseQRankSum=0.099;ClippingRankSum=0.000;DP=56;ExcessHet=3.0103;FS=2.428;MLEAC=1;MLEAF=0.500;MQ=42.53;MQRankSum=-0.779;QD=25.10;ReadPosRankSum=-1.342;SOR=1.136	GT:AD:DP:GQ:PL	0/1:19,37:56:99:1434,0,677
3L	24008781	.	AAG	A	1409.73	.	AC=1;AF=0.500;AN=2;BaseQRankSum=2.520;ClippingRankSum=0.000;DP=67;ExcessHet=3.0103;FS=5.027;MLEAC=1;MLEAF=0.500;MQ=43.50;MQRankSum=-0.504;QD=21.36;ReadPosRankSum=1.070;SOR=1.345	GT:AD:DP:GQ:PL	0/1:30,36:66:99:1447,0,1190
3L	24008787	.	C	G	1495.77	.	AC=1;AF=0.500;AN=2;BaseQRankSum=3.282;ClippingRankSum=0.000;DP=68;ExcessHet=3.0103;FS=4.900;MLEAC=1;MLEAF=0.500;MQ=43.57;MQRankSum=-0.513;QD=22.00;ReadPosRankSum=0.554;SOR=1.329	GT:AD:DP:GQ:PL	0/1:31,37:68:99:1524,0,1184
3L	24008790	.	T	TTGAA	1472.73	.	AC=1;AF=0.500;AN=2;BaseQRankSum=2.824;ClippingRankSum=0.000;DP=64;ExcessHet=3.0103;FS=6.834;MLEAC=1;MLEAF=0.500;MQ=43.64;MQRankSum=-0.073;QD=23.01;ReadPosRankSum=0.068;SOR=1.547	GT:AD:DP:GQ:PL	0/1:28,36:64:99:1510,0,1184
3L	24008826	.	T	A	955.77	.	AC=1;AF=0.500;AN=2;BaseQRankSum=3.123;ClippingRankSum=0.000;DP=76;ExcessHet=3.0103;FS=0.876;MLEAC=1;MLEAF=0.500;MQ=43.73;MQRankSum=-0.012;QD=12.58;ReadPosRankSum=-2.134;SOR=0.848	GT:AD:DP:GQ:PL	0/1:32,44:76:99:984,0,606
3L	24008998	.	A	C	901.77	.	AC=1;AF=0.500;AN=2;BaseQRankSum=0.996;ClippingRankSum=0.000;DP=62;ExcessHet=3.0103;FS=2.344;MLEAC=1;MLEAF=0.500;MQ=40.44;MQRankSum=0.481;QD=14.54;ReadPosRankSum=-1.505;SOR=1.119	GT:AD:DP:GQ:PL	0/1:21,41:62:99:930,0,393
3L	24009341	.	T	TTAAA	1075.73	.	AC=1;AF=0.500;AN=2;BaseQRankSum=2.502;ClippingRankSum=0.000;DP=45;ExcessHet=3.0103;FS=6.174;MLEAC=1;MLEAF=0.500;MQ=36.87;MQRankSum=-2.907;QD=23.91;ReadPosRankSum=-3.201;SOR=0.223	GT:AD:DP:GQ:PL	0/1:19,26:45:99:1113,0,5056
3L	24009346	.	A	ATATTTACCTTTTGTTATTTTTATATT	1167.73	.	AC=1;AF=0.500;AN=2;BaseQRankSum=1.106;ClippingRankSum=0.000;DP=41;ExcessHet=3.0103;FS=6.803;MLEAC=1;MLEAF=0.500;MQ=37.54;MQRankSum=-2.284;QD=28.48;ReadPosRankSum=-3.030;SOR=0.647	GT:AD:DP:GQ:PL	0/1:18,23:41:99:1205,0,5024
3L	24009642	.	T	G	551.77	.	AC=1;AF=0.500;AN=2;BaseQRankSum=-0.905;ClippingRankSum=0.000;DP=56;ExcessHet=3.0103;FS=1.029;MLEAC=1;MLEAF=0.500;MQ=39.35;MQRankSum=-0.210;QD=9.85;ReadPosRankSum=-0.366;SOR=0.997	GT:AD:DP:GQ:PL	0/1:28,28:56:99:580,0,593
3L	24009669	.	A	C	492.77	.	AC=1;AF=0.500;AN=2;BaseQRankSum=-0.554;ClippingRankSum=0.000;DP=56;ExcessHet=3.0103;FS=1.030;MLEAC=1;MLEAF=0.500;MQ=39.04;MQRankSum=-0.931;QD=8.80;ReadPosRankSum=0.448;SOR=0.904	GT:AD:DP:GQ:PL	0/1:31,25:56:99:521,0,683
3L	24009823	.	T	TCGTCTTTGACGTTATTTCCATATACCTTTGGATC	256.73	.	AC=1;AF=0.500;AN=2;BaseQRankSum=-0.733;ClippingRankSum=0.000;DP=35;ExcessHet=3.0103;FS=15.054;MLEAC=1;MLEAF=0.500;MQ=39.76;MQRankSum=-3.650;QD=7.34;ReadPosRankSum=-4.085;SOR=3.912	GT:AD:DP:GQ:PL	0/1:28,7:35:99:294,0,10668
3L	24009831	.	TA	T	415.73	.	AC=1;AF=0.500;AN=2;BaseQRankSum=1.526;ClippingRankSum=0.000;DP=41;ExcessHet=3.0103;FS=11.234;MLEAC=1;MLEAF=0.500;MQ=40.41;MQRankSum=-2.079;QD=10.14;ReadPosRankSum=-2.997;SOR=2.476	GT:AD:DP:GQ:PL	0/1:30,11:41:99:453,0,11487
3L	24009834	.	TG	T	418.73	.	AC=1;AF=0.500;AN=2;BaseQRankSum=1.340;ClippingRankSum=0.000;DP=42;ExcessHet=3.0103;FS=16.819;MLEAC=1;MLEAF=0.500;MQ=40.62;MQRankSum=-1.581;QD=9.97;ReadPosRankSum=-2.240;SOR=2.814	GT:AD:DP:GQ:PL	0/1:29,13:42:99:456,0,11407
3L	24009839	.	G	T	478.77	.	AC=1;AF=0.500;AN=2;BaseQRankSum=0.704;ClippingRankSum=0.000;DP=41;ExcessHet=3.0103;FS=17.371;MLEAC=1;MLEAF=0.500;MQ=40.81;MQRankSum=-1.509;QD=11.68;ReadPosRankSum=-3.188;SOR=2.967	GT:AD:DP:GQ:PL	0/1:27,14:41:99:507,0,11060
3L	24009840	.	A	C	478.77	.	AC=1;AF=0.500;AN=2;BaseQRankSum=-0.300;ClippingRankSum=0.000;DP=41;ExcessHet=3.0103;FS=17.371;MLEAC=1;MLEAF=0.500;MQ=40.81;MQRankSum=-1.509;QD=11.68;ReadPosRankSum=-2.925;SOR=2.967	GT:AD:DP:GQ:PL	0/1:27,14:41:99:507,0,11060
3L	24009844	.	A	AG	469.73	.	AC=1;AF=0.500;AN=2;BaseQRankSum=1.113;ClippingRankSum=0.000;DP=41;ExcessHet=3.0103;FS=17.371;MLEAC=1;MLEAF=0.500;MQ=40.81;MQRankSum=-1.509;QD=11.46;ReadPosRankSum=-2.449;SOR=2.967	GT:AD:DP:GQ:PL	0/1:27,14:41:99:507,0,11060
3L	24009847	.	T	C	549.77	.	AC=1;AF=0.500;AN=2;BaseQRankSum=-0.950;ClippingRankSum=0.000;DP=41;ExcessHet=3.0103;FS=17.371;MLEAC=1;MLEAF=0.500;MQ=40.81;MQRankSum=-1.509;QD=13.41;ReadPosRankSum=-2.114;SOR=2.967	GT:AD:DP:GQ:PL	0/1:27,14:41:99:578,0,11054
3L	24009848	.	T	TAG	540.73	.	AC=1;AF=0.500;AN=2;BaseQRankSum=2.348;ClippingRankSum=0.000;DP=40;ExcessHet=3.0103;FS=17.637;MLEAC=1;MLEAF=0.500;MQ=40.72;MQRankSum=-1.436;QD=13.52;ReadPosRankSum=-2.295;SOR=2.962	GT:AD:DP:GQ:PL	0/1:26,14:40:99:578,0,11054
3L	24010346	.	A	G	648.77	.	AC=1;AF=0.500;AN=2;BaseQRankSum=-2.428;ClippingRankSum=0.000;DP=47;ExcessHet=3.0103;FS=0.000;MLEAC=1;MLEAF=0.500;MQ=44.00;MQRankSum=0.000;QD=13.80;ReadPosRankSum=0.346;SOR=0.653	GT:AD:DP:GQ:PL	0/1:16,31:47:99:677,0,274
3L	24010407	.	C	T	387.77	.	AC=1;AF=0.500;AN=2;BaseQRankSum=1.928;ClippingRankSum=0.000;DP=38;ExcessHet=3.0103;FS=1.273;MLEAC=1;MLEAF=0.500;MQ=44.00;MQRankSum=0.000;QD=10.20;ReadPosRankSum=-0.143;SOR=0.572	GT:AD:DP:GQ:PL	0/1:19,19:38:99:416,0,402
3L	24011547	.	T	C	879.77	.	AC=1;AF=0.500;AN=2;BaseQRankSum=2.158;ClippingRankSum=0.000;DP=64;ExcessHet=3.0103;FS=3.501;MLEAC=1;MLEAF=0.500;MQ=43.85;MQRankSum=-1.118;QD=13.75;ReadPosRankSum=-0.167;SOR=1.049	GT:AD:DP:GQ:PL	0/1:25,39:64:99:908,0,489
3L	24011647	.	G	T	914.77	.	AC=1;AF=0.500;AN=2;BaseQRankSum=-0.103;ClippingRankSum=0.000;DP=64;ExcessHet=3.0103;FS=0.977;MLEAC=1;MLEAF=0.500;MQ=43.81;MQRankSum=-1.259;QD=14.29;ReadPosRankSum=0.451;SOR=0.858	GT:AD:DP:GQ:PL	0/1:23,41:64:99:943,0,446
3L	24011667	.	CT	C	1185.73	.	AC=1;AF=0.500;AN=2;BaseQRankSum=2.745;ClippingRankSum=0.000;DP=61;ExcessHet=3.0103;FS=1.016;MLEAC=1;MLEAF=0.500;MQ=43.95;MQRankSum=-0.780;QD=19.44;ReadPosRankSum=-0.422;SOR=0.940	GT:AD:DP:GQ:PL	0/1:23,38:61:99:1223,0,634
3L	24011935	.	C	A	960.77	.	AC=1;AF=0.500;AN=2;BaseQRankSum=3.749;ClippingRankSum=0.000;DP=72;ExcessHet=3.0103;FS=0.000;MLEAC=1;MLEAF=0.500;MQ=43.69;MQRankSum=-1.108;QD=13.73;ReadPosRankSum=-0.314;SOR=0.622	GT:AD:DP:GQ:PL	0/1:27,43:70:99:989,0,498
3L	24011999	.	G	C	775.77	.	AC=1;AF=0.500;AN=2;BaseQRankSum=-1.561;ClippingRankSum=0.000;DP=60;ExcessHet=3.0103;FS=1.063;MLEAC=1;MLEAF=0.500;MQ=43.63;MQRankSum=-1.009;QD=13.38;ReadPosRankSum=-0.381;SOR=0.650	GT:AD:DP:GQ:PL	0/1:20,38:58:99:804,0,376
3L	24012108	.	AAAAGCACAT	A	1344.73	.	AC=1;AF=0.500;AN=2;BaseQRankSum=-1.163;ClippingRankSum=0.000;DP=58;ExcessHet=3.0103;FS=0.000;MLEAC=1;MLEAF=0.500;MQ=43.60;MQRankSum=-1.604;QD=25.86;ReadPosRankSum=-0.540;SOR=0.648	GT:AD:DP:GQ:PL	0/1:17,35:52:99:1382,0,1378
3L	24012413	.	C	A	624.77	.	AC=1;AF=0.500;AN=2;BaseQRankSum=2.213;ClippingRankSum=0.000;DP=42;ExcessHet=3.0103;FS=10.688;MLEAC=1;MLEAF=0.500;MQ=42.08;MQRankSum=-0.078;QD=14.88;ReadPosRankSum=-0.393;SOR=2.100	GT:AD:DP:GQ:PL	0/1:14,28:42:99:653,0,237
3L	24014390	.	C	CT	462.73	.	AC=1;AF=0.500;AN=2;DP=16;ExcessHet=3.0103;FS=0.000;MLEAC=1;MLEAF=0.500;MQ=42.08;QD=27.51;SOR=1.981	GT:AD:DP:GQ:PL	0/1:0,12:12:99:500,0,269
3L	24014395	.	T	TAGA	463.73	.	AC=1;AF=0.500;AN=2;BaseQRankSum=1.797;ClippingRankSum=0.000;DP=15;ExcessHet=3.0103;FS=0.000;MLEAC=1;MLEAF=0.500;MQ=40.78;MQRankSum=1.792;QD=27.91;ReadPosRankSum=0.965;SOR=0.941	GT:AD:DP:GQ:PL	0/1:1,12:13:99:501,0,269
3L	24014397	.	T	TAGAAGTTGAATCAA	463.73	.	AC=1;AF=0.500;AN=2;BaseQRankSum=-0.872;ClippingRankSum=0.000;DP=13;ExcessHet=3.0103;FS=0.000;MLEAC=1;MLEAF=0.500;MQ=40.26;MQRankSum=1.793;QD=26.16;ReadPosRankSum=1.556;SOR=1.179	GT:AD:DP:GQ:PL	0/1:1,10:11:99:501,0,269
3L	24014399	.	C	CACAGATG	376.73	.	AC=1;AF=0.500;AN=2;BaseQRankSum=0.842;ClippingRankSum=0.000;DP=12;ExcessHet=3.0103;FS=0.000;MLEAC=1;MLEAF=0.500;MQ=39.93;MQRankSum=1.645;QD=38.14;ReadPosRankSum=1.282;SOR=1.802	GT:AD:DP:GQ:PL	0/1:1,9:10:99:414,0,728
3L	24014402	.	T	TG	334.73	.	AC=1;AF=0.500;AN=2;BaseQRankSum=-0.778;ClippingRankSum=0.000;DP=13;ExcessHet=3.0103;FS=0.000;MLEAC=1;MLEAF=0.500;MQ=40.26;MQRankSum=-0.023;QD=30.43;ReadPosRankSum=1.922;SOR=1.179	GT:AD:DP:GQ:PL	0/1:2,9:11:99:372,0,731
3L	24014404	.	TCCA	T	334.73	.	AC=1;AF=0.500;AN=2;BaseQRankSum=0.000;ClippingRankSum=0.000;DP=13;ExcessHet=3.0103;FS=0.000;MLEAC=1;MLEAF=0.500;MQ=40.26;MQRankSum=-0.023;QD=30.43;ReadPosRankSum=1.691;SOR=1.179	GT:AD:DP:GQ:PL	0/1:2,9:11:99:372,0,731
3L	24014410	.	T	TGA	334.73	.	AC=1;AF=0.500;AN=2;BaseQRankSum=0.765;ClippingRankSum=0.000;DP=12;ExcessHet=3.0103;FS=0.000;MLEAC=1;MLEAF=0.500;MQ=39.93;MQRankSum=0.000;QD=33.47;SOR=1.022	GT:AD:DP:GQ:PL	0/1:2,8:10:99:372,0,731
3L	24014413	.	TCCTTTGCTGG	T	292.73	.	AC=1;AF=0.500;AN=2;BaseQRankSum=-1.593;ClippingRankSum=0.000;DP=13;ExcessHet=3.0103;FS=0.000;MLEAC=1;MLEAF=0.500;MQ=40.26;MQRankSum=0.000;QD=29.27;ReadPosRankSum=-0.493;SOR=1.022	GT:AD:DP:GQ:PL	0/1:2,8:10:99:330,0,734
3L	24014426	.	C	T	301.77	.	AC=1;AF=0.500;AN=2;BaseQRankSum=0.341;ClippingRankSum=0.000;DP=13;ExcessHet=3.0103;FS=0.000;MLEAC=1;MLEAF=0.500;MQ=40.26;MQRankSum=0.000;QD=30.18;ReadPosRankSum=-2.287;SOR=1.022	GT:AD:DP:GQ:PL	0/1:2,8:10:99:330,0,734
3L	24014427	.	G	T	301.77	.	AC=1;AF=0.500;AN=2;BaseQRankSum=-0.196;ClippingRankSum=0.000;DP=13;ExcessHet=3.0103;FS=0.000;MLEAC=1;MLEAF=0.500;MQ=40.26;MQRankSum=0.000;QD=30.18;ReadPosRankSum=-2.287;SOR=1.022	GT:AD:DP:GQ:PL	0/1:2,8:10:99:330,0,734
3L	24014430	.	TG	T	292.73	.	AC=1;AF=0.500;AN=2;BaseQRankSum=0.000;ClippingRankSum=0.000;DP=12;ExcessHet=3.0103;FS=0.000;MLEAC=1;MLEAF=0.500;MQ=41.42;MQRankSum=-1.593;QD=32.53;SOR=1.609	GT:AD:DP:GQ:PL	0/1:1,8:9:99:330,0,734
3L	24014434	.	A	AGG	295.73	.	AC=1;AF=0.500;AN=2;BaseQRankSum=-0.140;ClippingRankSum=0.000;DP=12;ExcessHet=3.0103;FS=0.000;MLEAC=1;MLEAF=0.500;MQ=41.42;MQRankSum=-1.593;QD=32.86;SOR=1.609	GT:AD:DP:GQ:PL	0/1:1,8:9:99:333,0,429
3L	24014435	.	A	T	304.77	.	AC=1;AF=0.500;AN=2;BaseQRankSum=0.000;ClippingRankSum=0.000;DP=10;ExcessHet=3.0103;FS=0.000;MLEAC=1;MLEAF=0.500;MQ=41.30;MQRankSum=-1.465;QD=30.12;SOR=1.179	GT:AD:DP:GQ:PL	0/1:1,6:7:99:333,0,429
3L	24021296	.	C	T	611.77	.	AC=1;AF=0.500;AN=2;BaseQRankSum=2.583;ClippingRankSum=0.000;DP=42;ExcessHet=3.0103;FS=8.941;MLEAC=1;MLEAF=0.500;MQ=42.27;MQRankSum=0.867;QD=14.57;ReadPosRankSum=-1.290;SOR=2.509	GT:AD:DP:GQ:PL	0/1:15,27:42:99:640,0,296
3L	24022565	.	A	T	1891.77	.	AC=1;AF=0.500;AN=2;BaseQRankSum=1.294;ClippingRankSum=0.000;DP=72;ExcessHet=3.0103;FS=2.267;MLEAC=1;MLEAF=0.500;MQ=43.21;MQRankSum=-2.203;QD=27.03;ReadPosRankSum=2.461;SOR=1.095	GT:AD:DP:GQ:PL	0/1:21,49:70:99:1920,0,1666
3L	24022590	.	T	A	2281.77	.	AC=1;AF=0.500;AN=2;BaseQRankSum=-2.372;ClippingRankSum=0.000;DP=81;ExcessHet=3.0103;FS=4.932;MLEAC=1;MLEAF=0.500;MQ=42.98;MQRankSum=-2.685;QD=28.88;ReadPosRankSum=-0.098;SOR=1.371	GT:AD:DP:GQ:PL	0/1:24,55:79:99:2310,0,2101
3L	24022597	.	A	G	2490.77	.	AC=1;AF=0.500;AN=2;BaseQRankSum=1.817;ClippingRankSum=0.000;DP=85;ExcessHet=3.0103;FS=4.811;MLEAC=1;MLEAF=0.500;MQ=42.73;MQRankSum=-3.007;QD=30.01;ReadPosRankSum=-1.283;SOR=1.316	GT:AD:DP:GQ:PL	0/1:24,59:83:99:2519,0,2084
3L	24022626	.	C	A	2074.77	.	AC=1;AF=0.500;AN=2;BaseQRankSum=-0.731;ClippingRankSum=0.000;DP=86;ExcessHet=3.0103;FS=3.168;MLEAC=1;MLEAF=0.500;MQ=42.75;MQRankSum=-3.121;QD=24.41;ReadPosRankSum=0.236;SOR=0.849	GT:AD:DP:GQ:PL	0/1:26,59:85:99:2103,0,2070
3L	24022761	.	A	G	922.77	.	AC=1;AF=0.500;AN=2;BaseQRankSum=1.118;ClippingRankSum=0.000;DP=63;ExcessHet=3.0103;FS=1.037;MLEAC=1;MLEAF=0.500;MQ=43.15;MQRankSum=-1.696;QD=14.65;ReadPosRankSum=-0.183;SOR=0.467	GT:AD:DP:GQ:PL	0/1:21,42:63:99:951,0,364
3L	24026291	.	C	G	52.77	.	AC=1;AF=0.500;AN=2;BaseQRankSum=-0.967;ClippingRankSum=0.000;DP=6;ExcessHet=3.0103;FS=0.000;MLEAC=1;MLEAF=0.500;MQ=41.51;MQRankSum=-0.967;QD=17.59;ReadPosRankSum=0.000;SOR=0.223	GT:AD:DP:GQ:PL	0/1:1,2:3:45:81,0,45
3L	24026304	.	A	G	52.77	.	AC=1;AF=0.500;AN=2;BaseQRankSum=-0.967;ClippingRankSum=0.000;DP=5;ExcessHet=3.0103;FS=0.000;MLEAC=1;MLEAF=0.500;MQ=40.99;MQRankSum=-0.967;QD=17.59;ReadPosRankSum=0.000;SOR=0.223	GT:AD:DP:GQ:PL	0/1:1,2:3:45:81,0,45
3L	24027745	.	A	G	991.77	.	AC=1;AF=0.500;AN=2;BaseQRankSum=-0.086;ClippingRankSum=0.000;DP=71;ExcessHet=3.0103;FS=0.956;MLEAC=1;MLEAF=0.500;MQ=43.92;MQRankSum=-1.052;QD=14.37;ReadPosRankSum=0.555;SOR=0.495	GT:AD:DP:GQ:PL	0/1:25,44:69:99:1020,0,476
3L	24028653	.	C	T	849.77	.	AC=1;AF=0.500;AN=2;BaseQRankSum=-1.199;ClippingRankSum=0.000;DP=64;ExcessHet=3.0103;FS=0.961;MLEAC=1;MLEAF=0.500;MQ=44.00;MQRankSum=0.000;QD=13.28;ReadPosRankSum=0.078;SOR=0.572	GT:AD:DP:GQ:PL	0/1:25,39:64:99:878,0,490
3L	24029122	.	G	T	951.77	.	AC=1;AF=0.500;AN=2;BaseQRankSum=-0.820;ClippingRankSum=0.000;DP=72;ExcessHet=3.0103;FS=0.931;MLEAC=1;MLEAF=0.500;MQ=44.00;MQRankSum=0.000;QD=13.22;ReadPosRankSum=-2.750;SOR=0.882	GT:AD:DP:GQ:PL	0/1:28,44:72:99:980,0,540
3L	24029340	.	G	A	674.77	.	AC=1;AF=0.500;AN=2;BaseQRankSum=-1.242;ClippingRankSum=0.000;DP=62;ExcessHet=3.0103;FS=0.000;MLEAC=1;MLEAF=0.500;MQ=44.00;MQRankSum=0.000;QD=10.88;ReadPosRankSum=-0.561;SOR=0.806	GT:AD:DP:GQ:PL	0/1:29,33:62:99:703,0,617
3L	24029488	.	T	C	674.77	.	AC=1;AF=0.500;AN=2;BaseQRankSum=-1.526;ClippingRankSum=0.000;DP=60;ExcessHet=3.0103;FS=0.997;MLEAC=1;MLEAF=0.500;MQ=44.00;MQRankSum=0.000;QD=11.25;ReadPosRankSum=0.043;SOR=0.871	GT:AD:DP:GQ:PL	0/1:26,34:60:99:703,0,539
3L	24029750	.	A	G	749.77	.	AC=1;AF=0.500;AN=2;BaseQRankSum=-0.879;ClippingRankSum=0.000;DP=58;ExcessHet=3.0103;FS=1.040;MLEAC=1;MLEAF=0.500;MQ=43.46;MQRankSum=-1.090;QD=12.93;ReadPosRankSum=-2.103;SOR=0.668	GT:AD:DP:GQ:PL	0/1:22,36:58:99:778,0,410
3L	24030154	.	A	ACCCTG	1976.73	.	AC=1;AF=0.500;AN=2;BaseQRankSum=-0.827;ClippingRankSum=0.000;DP=66;ExcessHet=3.0103;FS=2.378;MLEAC=1;MLEAF=0.500;MQ=43.27;MQRankSum=0.573;QD=29.95;ReadPosRankSum=0.345;SOR=1.080	GT:AD:DP:GQ:PL	0/1:17,49:66:99:2014,0,703
3L	24030220	.	T	C	1106.77	.	AC=1;AF=0.500;AN=2;BaseQRankSum=-2.782;ClippingRankSum=0.000;DP=64;ExcessHet=3.0103;FS=0.000;MLEAC=1;MLEAF=0.500;MQ=43.42;MQRankSum=-1.700;QD=17.57;ReadPosRankSum=-0.828;SOR=0.818	GT:AD:DP:GQ:PL	0/1:14,49:63:99:1135,0,202
3L	24030592	.	A	T	1007.77	.	AC=1;AF=0.500;AN=2;BaseQRankSum=-1.366;ClippingRankSum=0.000;DP=63;ExcessHet=3.0103;FS=0.000;MLEAC=1;MLEAF=0.500;MQ=43.97;MQRankSum=-0.623;QD=16.00;ReadPosRankSum=-2.049;SOR=0.759	GT:AD:DP:GQ:PL	0/1:19,44:63:99:1036,0,310
3L	24031029	.	C	A	1237.77	.	AC=1;AF=0.500;AN=2;BaseQRankSum=1.525;ClippingRankSum=0.000;DP=85;ExcessHet=3.0103;FS=1.906;MLEAC=1;MLEAF=0.500;MQ=40.54;MQRankSum=-1.409;QD=14.74;ReadPosRankSum=0.804;SOR=0.734	GT:AD:DP:GQ:PL	0/1:28,56:84:99:1266,0,496
3L	24031166	.	G	T	1150.77	.	AC=1;AF=0.500;AN=2;BaseQRankSum=2.038;ClippingRankSum=0.000;DP=85;ExcessHet=3.0103;FS=6.478;MLEAC=1;MLEAF=0.500;MQ=39.89;MQRankSum=-2.251;QD=13.70;ReadPosRankSum=-0.006;SOR=1.460	GT:AD:DP:GQ:PL	0/1:33,51:84:99:1179,0,643
3L	24031465	.	C	T	350.77	.	AC=1;AF=0.500;AN=2;BaseQRankSum=0.565;ClippingRankSum=0.000;DP=49;ExcessHet=3.0103;FS=12.329;MLEAC=1;MLEAF=0.500;MQ=42.89;MQRankSum=-0.899;QD=9.23;ReadPosRankSum=-0.558;SOR=1.779	GT:AD:DP:GQ:PL	0/1:20,18:38:99:379,0,410
3L	24032246	.	T	A	58.77	.	AC=1;AF=0.500;AN=2;BaseQRankSum=-2.692;ClippingRankSum=0.000;DP=15;ExcessHet=3.0103;FS=2.963;MLEAC=1;MLEAF=0.500;MQ=34.41;MQRankSum=-1.252;QD=3.92;ReadPosRankSum=0.326;SOR=2.303	GT:AD:DP:GQ:PL	0/1:12,3:15:87:87,0,690
3L	24032249	.	G	C	55.77	.	AC=1;AF=0.500;AN=2;BaseQRankSum=0.216;ClippingRankSum=0.000;DP=16;ExcessHet=3.0103;FS=6.021;MLEAC=1;MLEAF=0.500;MQ=34.38;MQRankSum=-1.232;QD=3.49;ReadPosRankSum=0.791;SOR=2.584	GT:AD:DP:GQ:PL	0/1:13,3:16:84:84,0,760
3L	24032252	.	C	G	58.77	.	AC=1;AF=0.500;AN=2;BaseQRankSum=-1.518;ClippingRankSum=0.000;DP=16;ExcessHet=3.0103;FS=6.021;MLEAC=1;MLEAF=0.500;MQ=34.38;MQRankSum=-1.232;QD=3.67;ReadPosRankSum=1.177;SOR=2.584	GT:AD:DP:GQ:PL	0/1:13,3:16:87:87,0,725
3L	24032253	.	C	T	58.77	.	AC=1;AF=0.500;AN=2;BaseQRankSum=-2.196;ClippingRankSum=0.000;DP=16;ExcessHet=3.0103;FS=6.021;MLEAC=1;MLEAF=0.500;MQ=34.38;MQRankSum=-1.232;QD=3.67;ReadPosRankSum=1.176;SOR=2.584	GT:AD:DP:GQ:PL	0/1:13,3:16:87:87,0,725
3L	24032263	.	C	T	58.77	.	AC=1;AF=0.500;AN=2;BaseQRankSum=-0.720;ClippingRankSum=0.000;DP=16;ExcessHet=3.0103;FS=6.021;MLEAC=1;MLEAF=0.500;MQ=34.38;MQRankSum=-1.232;QD=3.67;ReadPosRankSum=1.710;SOR=2.584	GT:AD:DP:GQ:PL	0/1:13,3:16:87:87,0,725
3L	24032265	.	C	G	55.77	.	AC=1;AF=0.500;AN=2;BaseQRankSum=-1.143;ClippingRankSum=0.000;DP=16;ExcessHet=3.0103;FS=6.021;MLEAC=1;MLEAF=0.500;MQ=34.38;MQRankSum=-1.232;QD=3.49;ReadPosRankSum=1.710;SOR=2.584	GT:AD:DP:GQ:PL	0/1:13,3:16:84:84,0,776
3L	24032266	.	C	A	55.77	.	AC=1;AF=0.500;AN=2;BaseQRankSum=0.077;ClippingRankSum=0.000;DP=16;ExcessHet=3.0103;FS=6.021;MLEAC=1;MLEAF=0.500;MQ=34.38;MQRankSum=-1.232;QD=3.49;ReadPosRankSum=1.710;SOR=2.584	GT:AD:DP:GQ:PL	0/1:13,3:16:84:84,0,776
3L	24032269	.	A	T	55.77	.	AC=1;AF=0.500;AN=2;BaseQRankSum=-1.157;ClippingRankSum=0.000;DP=16;ExcessHet=3.0103;FS=2.933;MLEAC=1;MLEAF=0.500;MQ=34.25;MQRankSum=-1.089;QD=3.49;ReadPosRankSum=1.710;SOR=2.093	GT:AD:DP:GQ:PL	0/1:13,3:16:84:84,0,776
3L	24032270	.	T	C	55.77	.	AC=1;AF=0.500;AN=2;BaseQRankSum=-1.901;ClippingRankSum=0.000;DP=16;ExcessHet=3.0103;FS=2.933;MLEAC=1;MLEAF=0.500;MQ=34.25;MQRankSum=-1.089;QD=3.49;ReadPosRankSum=1.711;SOR=2.093	GT:AD:DP:GQ:PL	0/1:13,3:16:84:84,0,776
3L	24032303	.	C	T	47.77	.	AC=1;AF=0.500;AN=2;BaseQRankSum=-1.317;ClippingRankSum=0.000;DP=16;ExcessHet=3.0103;FS=0.000;MLEAC=1;MLEAF=0.500;MQ=34.50;MQRankSum=-0.814;QD=2.99;ReadPosRankSum=0.862;SOR=1.136	GT:AD:DP:GQ:PL	0/1:13,3:16:76:76,0,636
3L	24032307	.	A	T	47.77	.	AC=1;AF=0.500;AN=2;BaseQRankSum=0.337;ClippingRankSum=0.000;DP=17;ExcessHet=3.0103;FS=2.667;MLEAC=1;MLEAF=0.500;MQ=34.53;MQRankSum=-0.827;QD=2.81;ReadPosRankSum=0.998;SOR=1.460	GT:AD:DP:GQ:PL	0/1:14,3:17:76:76,0,636
3L	24033164	.	T	C	122.77	.	AC=1;AF=0.500;AN=2;BaseQRankSum=-0.478;ClippingRankSum=0.000;DP=15;ExcessHet=3.0103;FS=32.345;MLEAC=1;MLEAF=0.500;MQ=40.94;MQRankSum=2.109;QD=8.77;ReadPosRankSum=0.736;SOR=4.159	GT:AD:DP:GQ:PL	0/1:7,7:14:99:151,0,152
3L	24033208	.	T	A	225.77	.	AC=1;AF=0.500;AN=2;BaseQRankSum=-0.722;ClippingRankSum=0.000;DP=16;ExcessHet=3.0103;FS=23.181;MLEAC=1;MLEAF=0.500;MQ=41.14;MQRankSum=3.392;QD=14.11;ReadPosRankSum=-0.886;SOR=2.410	GT:AD:DP:GQ:PL	0/1:5,11:16:91:254,0,91
3L	24033897	.	C	T	898.77	.	AC=1;AF=0.500;AN=2;BaseQRankSum=3.281;ClippingRankSum=0.000;DP=56;ExcessHet=3.0103;FS=14.823;MLEAC=1;MLEAF=0.500;MQ=31.95;MQRankSum=-0.249;QD=16.34;ReadPosRankSum=-0.919;SOR=1.908	GT:AD:DP:GQ:PL	0/1:15,40:55:99:927,0,201
3L	24034345	.	A	C	756.77	.	AC=1;AF=0.500;AN=2;BaseQRankSum=0.646;ClippingRankSum=0.000;DP=55;ExcessHet=3.0103;FS=12.990;MLEAC=1;MLEAF=0.500;MQ=32.62;MQRankSum=-2.554;QD=13.76;ReadPosRankSum=0.316;SOR=2.148	GT:AD:DP:GQ:PL	0/1:23,32:55:99:785,0,464
3L	24035366	.	A	AT	617.73	.	AC=1;AF=0.500;AN=2;BaseQRankSum=1.855;ClippingRankSum=0.000;DP=60;ExcessHet=3.0103;FS=1.025;MLEAC=1;MLEAF=0.500;MQ=43.76;MQRankSum=-1.035;QD=10.47;ReadPosRankSum=2.463;SOR=0.563	GT:AD:DP:GQ:PL	0/1:21,38:59:99:655,0,288
3L	24036235	.	C	T	978.77	.	AC=1;AF=0.500;AN=2;BaseQRankSum=2.184;ClippingRankSum=0.000;DP=68;ExcessHet=3.0103;FS=2.156;MLEAC=1;MLEAF=0.500;MQ=43.35;MQRankSum=3.273;QD=14.61;ReadPosRankSum=0.722;SOR=0.592	GT:AD:DP:GQ:PL	0/1:23,44:67:99:1007,0,424
3L	24037250	.	T	C	603.77	.	AC=1;AF=0.500;AN=2;BaseQRankSum=-0.411;ClippingRankSum=0.000;DP=53;ExcessHet=3.0103;FS=1.099;MLEAC=1;MLEAF=0.500;MQ=37.38;MQRankSum=0.101;QD=11.39;ReadPosRankSum=1.242;SOR=1.022	GT:AD:DP:GQ:PL	0/1:24,29:53:99:632,0,500
3L	24037368	.	T	C	312.77	.	AC=1;AF=0.500;AN=2;BaseQRankSum=-0.573;ClippingRankSum=0.000;DP=38;ExcessHet=3.0103;FS=2.835;MLEAC=1;MLEAF=0.500;MQ=34.49;MQRankSum=-0.848;QD=8.23;ReadPosRankSum=0.748;SOR=1.244	GT:AD:DP:GQ:PL	0/1:21,17:38:99:341,0,473
3L	24037559	.	A	C	232.77	.	AC=1;AF=0.500;AN=2;BaseQRankSum=1.683;ClippingRankSum=0.000;DP=18;ExcessHet=3.0103;FS=0.000;MLEAC=1;MLEAF=0.500;MQ=33.06;MQRankSum=-0.736;QD=12.93;ReadPosRankSum=-0.560;SOR=0.832	GT:AD:DP:GQ:PL	0/1:11,7:18:99:261,0,485
3L	24037563	.	T	A	229.77	.	AC=1;AF=0.500;AN=2;BaseQRankSum=1.464;ClippingRankSum=0.000;DP=19;ExcessHet=3.0103;FS=0.000;MLEAC=1;MLEAF=0.500;MQ=33.06;MQRankSum=-0.733;QD=12.09;ReadPosRankSum=0.000;SOR=0.941	GT:AD:DP:GQ:PL	0/1:12,7:19:99:258,0,519
3L	24037585	.	A	G	76.77	.	AC=1;AF=0.500;AN=2;BaseQRankSum=1.439;ClippingRankSum=0.000;DP=25;ExcessHet=3.0103;FS=9.048;MLEAC=1;MLEAF=0.500;MQ=32.93;MQRankSum=2.849;QD=3.07;ReadPosRankSum=-0.187;SOR=3.091	GT:AD:DP:GQ:PL	0/1:21,4:25:99:105,0,1034
3L	24037587	.	C	T	73.77	.	AC=1;AF=0.500;AN=2;BaseQRankSum=2.443;ClippingRankSum=0.000;DP=25;ExcessHet=3.0103;FS=9.048;MLEAC=1;MLEAF=0.500;MQ=32.93;MQRankSum=2.849;QD=2.95;ReadPosRankSum=-0.223;SOR=3.091	GT:AD:DP:GQ:PL	0/1:21,4:25:99:102,0,1076
3L	24037589	.	T	G	73.77	.	AC=1;AF=0.500;AN=2;BaseQRankSum=1.863;ClippingRankSum=0.000;DP=26;ExcessHet=3.0103;FS=9.455;MLEAC=1;MLEAF=0.500;MQ=32.93;MQRankSum=2.882;QD=2.84;ReadPosRankSum=-0.071;SOR=3.258	GT:AD:DP:GQ:PL	0/1:22,4:26:99:102,0,1076
3L	24037591	.	T	C	73.77	.	AC=1;AF=0.500;AN=2;BaseQRankSum=1.899;ClippingRankSum=0.000;DP=25;ExcessHet=3.0103;FS=6.383;MLEAC=1;MLEAF=0.500;MQ=32.72;MQRankSum=2.588;QD=2.95;ReadPosRankSum=0.755;SOR=2.833	GT:AD:DP:GQ:PL	0/1:22,3:25:99:102,0,1076
3L	24038235	.	A	G	109.77	.	AC=1;AF=0.500;AN=2;BaseQRankSum=-0.448;ClippingRankSum=0.000;DP=13;ExcessHet=3.0103;FS=3.041;MLEAC=1;MLEAF=0.500;MQ=34.20;MQRankSum=-0.616;QD=8.44;ReadPosRankSum=1.956;SOR=2.215	GT:AD:DP:GQ:PL	0/1:10,3:13:99:138,0,496
3L	24038248	.	A	C	109.77	.	AC=1;AF=0.500;AN=2;BaseQRankSum=0.736;ClippingRankSum=0.000;DP=13;ExcessHet=3.0103;FS=6.421;MLEAC=1;MLEAF=0.500;MQ=33.82;MQRankSum=-1.314;QD=8.44;ReadPosRankSum=-0.221;SOR=2.910	GT:AD:DP:GQ:PL	0/1:9,4:13:99:138,0,496
3L	24038249	.	T	A	109.77	.	AC=1;AF=0.500;AN=2;BaseQRankSum=1.202;ClippingRankSum=0.000;DP=13;ExcessHet=3.0103;FS=6.421;MLEAC=1;MLEAF=0.500;MQ=33.82;MQRankSum=-1.314;QD=8.44;ReadPosRankSum=0.075;SOR=2.910	GT:AD:DP:GQ:PL	0/1:9,4:13:99:138,0,496
3L	24038584	.	T	A	852.77	.	AC=1;AF=0.500;AN=2;BaseQRankSum=1.108;ClippingRankSum=0.000;DP=61;ExcessHet=3.0103;FS=2.262;MLEAC=1;MLEAF=0.500;MQ=39.12;MQRankSum=-1.307;QD=13.98;ReadPosRankSum=-0.306;SOR=0.478	GT:AD:DP:GQ:PL	0/1:22,39:61:99:881,0,428
3L	24038647	.	T	C	938.77	.	AC=1;AF=0.500;AN=2;BaseQRankSum=-5.155;ClippingRankSum=0.000;DP=63;ExcessHet=3.0103;FS=1.046;MLEAC=1;MLEAF=0.500;MQ=38.70;MQRankSum=0.251;QD=15.39;ReadPosRankSum=-0.232;SOR=0.549	GT:AD:DP:GQ:PL	0/1:18,43:61:99:967,0,332
3L	24038827	.	G	T	1060.77	.	AC=1;AF=0.500;AN=2;BaseQRankSum=-0.459;ClippingRankSum=0.000;DP=72;ExcessHet=3.0103;FS=0.953;MLEAC=1;MLEAF=0.500;MQ=36.64;MQRankSum=-0.490;QD=14.73;ReadPosRankSum=-1.954;SOR=0.646	GT:AD:DP:GQ:PL	0/1:24,48:72:99:1089,0,449
3L	24039158	.	TCAC	T	1414.73	.	AC=1;AF=0.500;AN=2;BaseQRankSum=-0.568;ClippingRankSum=0.000;DP=57;ExcessHet=3.0103;FS=1.064;MLEAC=1;MLEAF=0.500;MQ=32.99;MQRankSum=-4.583;QD=25.26;ReadPosRankSum=0.684;SOR=0.927	GT:AD:DP:GQ:PL	0/1:20,36:56:99:1452,0,757
3L	24039165	.	A	G	1416.77	.	AC=1;AF=0.500;AN=2;BaseQRankSum=-1.895;ClippingRankSum=0.000;DP=57;ExcessHet=3.0103;FS=0.000;MLEAC=1;MLEAF=0.500;MQ=32.81;MQRankSum=-4.384;QD=24.86;SOR=0.825	GT:AD:DP:GQ:PL	0/1:21,36:57:99:1445,0,897
3L	24039166	.	TCC	T	1407.73	.	AC=1;AF=0.500;AN=2;BaseQRankSum=-2.544;ClippingRankSum=0.000;DP=57;ExcessHet=3.0103;FS=0.000;MLEAC=1;MLEAF=0.500;MQ=32.81;MQRankSum=-4.384;QD=24.70;ReadPosRankSum=1.101;SOR=0.825	GT:AD:DP:GQ:PL	0/1:21,36:57:99:1445,0,897
3L	24039170	.	CGGATT	C	1405.73	.	AC=1;AF=0.500;AN=2;BaseQRankSum=-1.126;ClippingRankSum=0.000;DP=54;ExcessHet=3.0103;FS=0.000;MLEAC=1;MLEAF=0.500;MQ=32.52;MQRankSum=-4.432;QD=26.03;ReadPosRankSum=1.308;SOR=0.735	GT:AD:DP:GQ:PL	0/1:20,34:54:99:1443,0,881
3L	24039177	.	CG	C	1389.73	.	AC=1;AF=0.500;AN=2;BaseQRankSum=-1.152;ClippingRankSum=0.000;DP=55;ExcessHet=3.0103;FS=0.000;MLEAC=1;MLEAF=0.500;MQ=32.61;MQRankSum=-4.144;QD=25.27;ReadPosRankSum=1.024;SOR=0.674	GT:AD:DP:GQ:PL	0/1:20,35:55:99:1427,0,915
3L	24039179	.	ACG	A	1392.73	.	AC=1;AF=0.500;AN=2;BaseQRankSum=-0.921;ClippingRankSum=0.000;DP=56;ExcessHet=3.0103;FS=0.000;MLEAC=1;MLEAF=0.500;MQ=32.69;MQRankSum=-4.171;QD=24.87;ReadPosRankSum=-2.113;SOR=0.772	GT:AD:DP:GQ:PL	0/1:21,35:56:99:1430,0,873
3L	24039254	.	A	T	615.77	.	AC=1;AF=0.500;AN=2;BaseQRankSum=-4.210;ClippingRankSum=0.000;DP=50;ExcessHet=3.0103;FS=2.551;MLEAC=1;MLEAF=0.500;MQ=32.37;MQRankSum=-3.471;QD=12.32;ReadPosRankSum=-1.783;SOR=0.382	GT:AD:DP:GQ:PL	0/1:20,30:50:99:644,0,427
3L	24039299	.	T	G	467.77	.	AC=1;AF=0.500;AN=2;BaseQRankSum=-1.337;ClippingRankSum=0.000;DP=47;ExcessHet=3.0103;FS=0.000;MLEAC=1;MLEAF=0.500;MQ=32.83;MQRankSum=-3.316;QD=10.17;ReadPosRankSum=0.287;SOR=0.826	GT:AD:DP:GQ:PL	0/1:22,24:46:99:496,0,471
3L	24039520	.	T	A	193.77	.	AC=1;AF=0.500;AN=2;BaseQRankSum=2.009;ClippingRankSum=0.000;DP=26;ExcessHet=3.0103;FS=10.770;MLEAC=1;MLEAF=0.500;MQ=32.65;MQRankSum=-0.973;QD=7.45;ReadPosRankSum=-0.105;SOR=3.215	GT:AD:DP:GQ:PL	0/1:15,11:26:99:222,0,321
3L	24039550	.	C	CATTTGAGCACGATTTTCTTAACTTAAAATGTCCTTT	367.73	.	AC=1;AF=0.500;AN=2;BaseQRankSum=-0.961;ClippingRankSum=0.000;DP=21;ExcessHet=3.0103;FS=2.392;MLEAC=1;MLEAF=0.500;MQ=33.34;MQRankSum=-2.526;QD=20.43;ReadPosRankSum=-2.878;SOR=1.527	GT:AD:DP:GQ:PL	0/1:14,4:18:99:405,0,807
3L	24040071	.	T	C	538.77	.	AC=1;AF=0.500;AN=2;BaseQRankSum=-0.603;ClippingRankSum=0.000;DP=36;ExcessHet=3.0103;FS=3.463;MLEAC=1;MLEAF=0.500;MQ=27.35;MQRankSum=-0.505;QD=15.39;ReadPosRankSum=-0.427;SOR=1.126	GT:AD:DP:GQ:PL	0/1:9,26:35:99:567,0,137
3L	24040088	.	G	T	463.77	.	AC=1;AF=0.500;AN=2;BaseQRankSum=2.283;ClippingRankSum=0.000;DP=32;ExcessHet=3.0103;FS=3.798;MLEAC=1;MLEAF=0.500;MQ=25.82;MQRankSum=-1.116;QD=15.46;ReadPosRankSum=-1.740;SOR=0.877	GT:AD:DP:GQ:PL	0/1:8,22:30:99:492,0,123
3L	24040207	.	T	A	381.77	.	AC=1;AF=0.500;AN=2;BaseQRankSum=-1.548;ClippingRankSum=0.000;DP=30;ExcessHet=3.0103;FS=6.107;MLEAC=1;MLEAF=0.500;MQ=26.55;MQRankSum=-2.569;QD=13.16;ReadPosRankSum=0.320;SOR=0.707	GT:AD:DP:GQ:PL	0/1:10,19:29:99:410,0,188
3L	24040326	.	G	A	383.77	.	AC=1;AF=0.500;AN=2;BaseQRankSum=0.933;ClippingRankSum=0.000;DP=37;ExcessHet=3.0103;FS=2.987;MLEAC=1;MLEAF=0.500;MQ=28.90;MQRankSum=-3.860;QD=10.66;ReadPosRankSum=-0.188;SOR=1.003	GT:AD:DP:GQ:PL	0/1:16,20:36:99:412,0,311
3L	24040402	.	T	C	279.77	.	AC=1;AF=0.500;AN=2;BaseQRankSum=1.014;ClippingRankSum=0.000;DP=30;ExcessHet=3.0103;FS=8.443;MLEAC=1;MLEAF=0.500;MQ=30.99;MQRankSum=-2.238;QD=9.33;ReadPosRankSum=-0.074;SOR=1.297	GT:AD:DP:GQ:PL	0/1:15,15:30:99:308,0,311
3L	24040527	.	T	G	164.77	.	AC=1;AF=0.500;AN=2;BaseQRankSum=-0.662;ClippingRankSum=0.000;DP=27;ExcessHet=3.0103;FS=3.492;MLEAC=1;MLEAF=0.500;MQ=33.66;MQRankSum=-1.626;QD=6.10;ReadPosRankSum=0.235;SOR=1.445	GT:AD:DP:GQ:PL	0/1:16,11:27:99:193,0,355
3L	24040721	.	G	A	1004.77	.	AC=1;AF=0.500;AN=2;BaseQRankSum=1.429;ClippingRankSum=0.000;DP=55;ExcessHet=3.0103;FS=3.045;MLEAC=1;MLEAF=0.500;MQ=38.16;MQRankSum=-0.444;QD=18.27;ReadPosRankSum=-0.581;SOR=1.149	GT:AD:DP:GQ:PL	0/1:11,44:55:99:1033,0,118
3L	24040819	.	G	C	736.77	.	AC=1;AF=0.500;AN=2;BaseQRankSum=-2.054;ClippingRankSum=0.000;DP=39;ExcessHet=3.0103;FS=3.952;MLEAC=1;MLEAF=0.500;MQ=39.93;MQRankSum=0.323;QD=18.89;ReadPosRankSum=-0.273;SOR=0.242	GT:AD:DP:GQ:PL	0/1:7,32:39:81:765,0,81
3L	24041362	.	T	A	526.77	.	AC=1;AF=0.500;AN=2;BaseQRankSum=-0.035;ClippingRankSum=0.000;DP=38;ExcessHet=3.0103;FS=0.000;MLEAC=1;MLEAF=0.500;MQ=33.93;MQRankSum=-1.582;QD=13.86;ReadPosRankSum=-0.867;SOR=0.527	GT:AD:DP:GQ:PL	0/1:13,25:38:99:555,0,248
3L	24041428	.	G	T	276.77	.	AC=1;AF=0.500;AN=2;BaseQRankSum=-0.364;ClippingRankSum=0.000;DP=23;ExcessHet=3.0103;FS=7.464;MLEAC=1;MLEAF=0.500;MQ=30.63;MQRankSum=-2.277;QD=12.03;ReadPosRankSum=-0.601;SOR=2.272	GT:AD:DP:GQ:PL	0/1:9,14:23:99:305,0,162
3L	24041442	.	C	T	275.77	.	AC=1;AF=0.500;AN=2;BaseQRankSum=-0.896;ClippingRankSum=0.000;DP=24;ExcessHet=3.0103;FS=4.400;MLEAC=1;MLEAF=0.500;MQ=30.58;MQRankSum=-2.285;QD=11.99;ReadPosRankSum=0.501;SOR=1.981	GT:AD:DP:GQ:PL	0/1:9,14:23:99:304,0,186
3L	24041529	.	G	A	200.77	.	AC=1;AF=0.500;AN=2;BaseQRankSum=2.482;ClippingRankSum=0.000;DP=21;ExcessHet=3.0103;FS=4.036;MLEAC=1;MLEAF=0.500;MQ=29.03;MQRankSum=-2.907;QD=9.56;ReadPosRankSum=1.461;SOR=1.122	GT:AD:DP:GQ:PL	0/1:10,11:21:99:229,0,177
3L	24041743	.	A	G	417.77	.	AC=1;AF=0.500;AN=2;BaseQRankSum=-1.338;ClippingRankSum=0.000;DP=35;ExcessHet=3.0103;FS=0.000;MLEAC=1;MLEAF=0.500;MQ=31.34;MQRankSum=-0.763;QD=11.94;ReadPosRankSum=-0.193;SOR=0.627	GT:AD:DP:GQ:PL	0/1:13,22:35:99:446,0,260
3L	24041838	.	G	T	146.77	.	AC=1;AF=0.500;AN=2;BaseQRankSum=-0.546;ClippingRankSum=0.000;DP=30;ExcessHet=3.0103;FS=18.329;MLEAC=1;MLEAF=0.500;MQ=31.92;MQRankSum=-1.545;QD=4.89;ReadPosRankSum=-0.042;SOR=1.408	GT:AD:DP:GQ:PL	0/1:20,10:30:99:175,0,435
3L	24042094	.	C	CCTT	517.73	.	AC=1;AF=0.500;AN=2;BaseQRankSum=-1.899;ClippingRankSum=0.000;DP=34;ExcessHet=3.0103;FS=1.630;MLEAC=1;MLEAF=0.500;MQ=32.49;MQRankSum=-2.562;QD=15.69;ReadPosRankSum=-3.874;SOR=1.059	GT:AD:DP:GQ:PL	0/1:25,8:33:99:555,0,8556
3L	24042095	.	G	GCGTATTTTCATCTCGGGACAAGAACCTACCAGTATAGAAGACCAGCCACCTCTGAGCGCACAGGCACCGTGAGGAAACAGCAAAAAATTAACTTCATCACGCA	519.73	.	AC=1;AF=0.500;AN=2;BaseQRankSum=0.220;ClippingRankSum=0.000;DP=34;ExcessHet=3.0103;FS=1.630;MLEAC=1;MLEAF=0.500;MQ=32.49;MQRankSum=-2.562;QD=15.75;ReadPosRankSum=-3.872;SOR=1.059	GT:AD:DP:GQ:PL	0/1:25,8:33:99:557,0,8554
3L	24042115	.	G	A	225.77	.	AC=1;AF=0.500;AN=2;BaseQRankSum=-0.831;ClippingRankSum=0.000;DP=29;ExcessHet=3.0103;FS=0.000;MLEAC=1;MLEAF=0.500;MQ=32.30;MQRankSum=-2.802;QD=8.06;ReadPosRankSum=-2.053;SOR=0.399	GT:AD:DP:GQ:PL	0/1:20,8:28:99:254,0,8141
3L	24042295	.	T	A	547.77	.	AC=1;AF=0.500;AN=2;BaseQRankSum=-1.190;ClippingRankSum=0.000;DP=37;ExcessHet=3.0103;FS=15.222;MLEAC=1;MLEAF=0.500;MQ=32.27;MQRankSum=-1.814;QD=14.80;ReadPosRankSum=1.532;SOR=1.538	GT:AD:DP:GQ:PL	0/1:11,26:37:99:576,0,178
3L	24042726	.	A	T	637.77	.	AC=1;AF=0.500;AN=2;BaseQRankSum=-1.759;ClippingRankSum=0.000;DP=45;ExcessHet=3.0103;FS=0.000;MLEAC=1;MLEAF=0.500;MQ=30.26;MQRankSum=-0.430;QD=14.17;ReadPosRankSum=0.744;SOR=0.701	GT:AD:DP:GQ:PL	0/1:15,30:45:99:666,0,272
3L	24043157	.	A	G	221.77	.	AC=1;AF=0.500;AN=2;BaseQRankSum=-2.733;ClippingRankSum=0.000;DP=29;ExcessHet=3.0103;FS=8.427;MLEAC=1;MLEAF=0.500;MQ=28.98;MQRankSum=-3.541;QD=7.65;ReadPosRankSum=0.000;SOR=0.916	GT:AD:DP:GQ:PL	0/1:16,13:29:99:250,0,360
3L	24043178	.	GTTT	G	539.73	.	AC=1;AF=0.500;AN=2;BaseQRankSum=0.052;ClippingRankSum=0.000;DP=35;ExcessHet=3.0103;FS=2.966;MLEAC=1;MLEAF=0.500;MQ=29.41;MQRankSum=-3.207;QD=15.42;ReadPosRankSum=-0.347;SOR=0.518	GT:AD:DP:GQ:PL	0/1:18,17:35:99:577,0,625
3L	24043232	.	G	A	272.77	.	AC=1;AF=0.500;AN=2;BaseQRankSum=-0.758;ClippingRankSum=0.000;DP=38;ExcessHet=3.0103;FS=0.000;MLEAC=1;MLEAF=0.500;MQ=30.50;MQRankSum=-2.171;QD=7.37;ReadPosRankSum=-0.031;SOR=0.610	GT:AD:DP:GQ:PL	0/1:21,16:37:99:301,0,438
3L	24043387	.	A	G	403.77	.	AC=1;AF=0.500;AN=2;BaseQRankSum=-0.145;ClippingRankSum=0.000;DP=43;ExcessHet=3.0103;FS=4.531;MLEAC=1;MLEAF=0.500;MQ=31.22;MQRankSum=-2.152;QD=9.61;ReadPosRankSum=-0.206;SOR=1.245	GT:AD:DP:GQ:PL	0/1:20,22:42:99:432,0,431
3L	24043429	.	C	CA	310.73	.	AC=1;AF=0.500;AN=2;BaseQRankSum=0.434;ClippingRankSum=0.000;DP=42;ExcessHet=3.0103;FS=9.282;MLEAC=1;MLEAF=0.500;MQ=31.70;MQRankSum=-2.435;QD=7.58;ReadPosRankSum=0.170;SOR=1.778	GT:AD:DP:GQ:PL	0/1:20,21:41:99:348,0,313
3L	24043600	.	G	A	741.77	.	AC=1;AF=0.500;AN=2;BaseQRankSum=1.898;ClippingRankSum=0.000;DP=56;ExcessHet=3.0103;FS=1.097;MLEAC=1;MLEAF=0.500;MQ=35.36;MQRankSum=-2.444;QD=13.25;ReadPosRankSum=-0.032;SOR=0.481	GT:AD:DP:GQ:PL	0/1:22,34:56:99:770,0,416
3L	24043951	.	AT	A	305.73	.	AC=1;AF=0.500;AN=2;BaseQRankSum=0.692;ClippingRankSum=0.000;DP=32;ExcessHet=3.0103;FS=10.549;MLEAC=1;MLEAF=0.500;MQ=38.40;MQRankSum=-1.027;QD=9.55;ReadPosRankSum=0.661;SOR=3.003	GT:AD:DP:GQ:PL	0/1:17,15:32:99:343,0,480
3L	24048513	.	A	G	362.77	.	AC=1;AF=0.500;AN=2;BaseQRankSum=-0.138;ClippingRankSum=0.000;DP=40;ExcessHet=3.0103;FS=3.108;MLEAC=1;MLEAF=0.500;MQ=32.35;MQRankSum=-1.951;QD=9.55;ReadPosRankSum=0.124;SOR=1.426	GT:AD:DP:GQ:PL	0/1:18,20:38:99:391,0,339
3L	24048551	.	G	A	593.77	.	AC=1;AF=0.500;AN=2;BaseQRankSum=1.999;ClippingRankSum=0.000;DP=49;ExcessHet=3.0103;FS=0.000;MLEAC=1;MLEAF=0.500;MQ=30.40;MQRankSum=-2.348;QD=12.37;ReadPosRankSum=0.249;SOR=0.880	GT:AD:DP:GQ:PL	0/1:19,29:48:99:622,0,358
3L	24048651	.	C	T	588.77	.	AC=1;AF=0.500;AN=2;BaseQRankSum=1.854;ClippingRankSum=0.000;DP=39;ExcessHet=3.0103;FS=0.000;MLEAC=1;MLEAF=0.500;MQ=33.19;MQRankSum=-0.536;QD=15.10;ReadPosRankSum=-1.274;SOR=0.631	GT:AD:DP:GQ:PL	0/1:11,28:39:99:617,0,183
3L	24048811	.	A	G	302.77	.	AC=1;AF=0.500;AN=2;BaseQRankSum=-1.174;ClippingRankSum=0.000;DP=27;ExcessHet=3.0103;FS=0.000;MLEAC=1;MLEAF=0.500;MQ=26.04;MQRankSum=-3.663;QD=11.21;ReadPosRankSum=0.576;SOR=0.848	GT:AD:DP:GQ:PL	0/1:11,16:27:99:331,0,214
3L	24049133	.	A	G	242.77	.	AC=1;AF=0.500;AN=2;BaseQRankSum=-0.201;ClippingRankSum=0.000;DP=40;ExcessHet=3.0103;FS=1.267;MLEAC=1;MLEAF=0.500;MQ=28.92;MQRankSum=-4.414;QD=6.07;ReadPosRankSum=-1.278;SOR=1.015	GT:AD:DP:GQ:PL	0/1:25,15:40:99:271,0,522
3L	24049241	.	C	T	258.77	.	AC=1;AF=0.500;AN=2;BaseQRankSum=1.506;ClippingRankSum=0.000;DP=35;ExcessHet=3.0103;FS=2.958;MLEAC=1;MLEAF=0.500;MQ=28.13;MQRankSum=-4.110;QD=7.39;ReadPosRankSum=0.586;SOR=0.557	GT:AD:DP:GQ:PL	0/1:20,15:35:99:287,0,442
3L	24049931	.	T	A	790.77	.	AC=1;AF=0.500;AN=2;BaseQRankSum=-2.294;ClippingRankSum=0.000;DP=56;ExcessHet=3.0103;FS=3.991;MLEAC=1;MLEAF=0.500;MQ=31.56;MQRankSum=-2.865;QD=14.12;ReadPosRankSum=-0.083;SOR=0.510	GT:AD:DP:GQ:PL	0/1:18,38:56:99:819,0,337
3L	24050465	.	C	T	913.77	.	AC=1;AF=0.500;AN=2;BaseQRankSum=0.288;ClippingRankSum=0.000;DP=59;ExcessHet=3.0103;FS=13.729;MLEAC=1;MLEAF=0.500;MQ=37.50;MQRankSum=-1.122;QD=15.49;ReadPosRankSum=0.308;SOR=1.006	GT:AD:DP:GQ:PL	0/1:17,42:59:99:942,0,247
3L	24050582	.	C	T	839.77	.	AC=1;AF=0.500;AN=2;BaseQRankSum=1.823;ClippingRankSum=0.000;DP=53;ExcessHet=3.0103;FS=2.577;MLEAC=1;MLEAF=0.500;MQ=35.37;MQRankSum=-0.887;QD=16.15;ReadPosRankSum=0.085;SOR=0.902	GT:AD:DP:GQ:PL	0/1:15,37:52:99:868,0,239
3L	24051249	.	A	G	469.77	.	AC=1;AF=0.500;AN=2;BaseQRankSum=0.431;ClippingRankSum=0.000;DP=38;ExcessHet=3.0103;FS=1.290;MLEAC=1;MLEAF=0.500;MQ=40.25;MQRankSum=-0.127;QD=12.36;ReadPosRankSum=0.912;SOR=1.085	GT:AD:DP:GQ:PL	0/1:16,22:38:99:498,0,337
3L	24051457	.	T	G	684.77	.	AC=1;AF=0.500;AN=2;BaseQRankSum=0.140;ClippingRankSum=0.000;DP=47;ExcessHet=3.0103;FS=0.000;MLEAC=1;MLEAF=0.500;MQ=40.90;MQRankSum=-0.297;QD=15.22;ReadPosRankSum=0.725;SOR=0.627	GT:AD:DP:GQ:PL	0/1:14,31:45:99:713,0,249
3L	24051508	.	A	AT	428.73	.	AC=1;AF=0.500;AN=2;BaseQRankSum=-2.013;ClippingRankSum=0.000;DP=42;ExcessHet=3.0103;FS=3.227;MLEAC=1;MLEAF=0.500;MQ=41.34;MQRankSum=-0.242;QD=11.28;ReadPosRankSum=0.467;SOR=0.645	GT:AD:DP:GQ:PL	0/1:11,27:38:99:466,0,109
3L	24051590	.	G	GAA	498.73	.	AC=1;AF=0.500;AN=2;BaseQRankSum=-0.176;ClippingRankSum=0.000;DP=42;ExcessHet=3.0103;FS=0.000;MLEAC=1;MLEAF=0.500;MQ=42.05;MQRankSum=-2.151;QD=14.67;ReadPosRankSum=-2.120;SOR=0.725	GT:AD:DP:GQ:PL	0/1:12,22:34:99:536,0,243
3L	24051672	.	G	A	597.77	.	AC=1;AF=0.500;AN=2;BaseQRankSum=1.802;ClippingRankSum=0.000;DP=51;ExcessHet=3.0103;FS=1.166;MLEAC=1;MLEAF=0.500;MQ=42.81;MQRankSum=-2.269;QD=12.72;ReadPosRankSum=0.303;SOR=1.051	GT:AD:DP:GQ:PL	0/1:19,28:47:99:626,0,364
3L	24051717	.	A	T	302.77	.	AC=1;AF=0.500;AN=2;BaseQRankSum=1.928;ClippingRankSum=0.000;DP=39;ExcessHet=3.0103;FS=3.192;MLEAC=1;MLEAF=0.500;MQ=42.34;MQRankSum=-2.227;QD=9.46;ReadPosRankSum=0.964;SOR=0.677	GT:AD:DP:GQ:PL	0/1:16,16:32:99:331,0,341
3L	24051925	.	G	A	644.77	.	AC=1;AF=0.500;AN=2;BaseQRankSum=0.609;ClippingRankSum=0.000;DP=54;ExcessHet=3.0103;FS=5.570;MLEAC=1;MLEAF=0.500;MQ=42.41;MQRankSum=-0.863;QD=16.53;ReadPosRankSum=0.442;SOR=1.555	GT:AD:DP:GQ:PL	0/1:11,28:39:99:673,0,170
3L	24052174	.	C	T	1257.77	.	AC=1;AF=0.500;AN=2;BaseQRankSum=2.959;ClippingRankSum=0.000;DP=53;ExcessHet=3.0103;FS=3.997;MLEAC=1;MLEAF=0.500;MQ=41.26;MQRankSum=-1.402;QD=24.66;ReadPosRankSum=-0.770;SOR=0.321	GT:AD:DP:GQ:PL	0/1:19,32:51:99:1286,0,921
3L	24052175	.	A	T	1257.77	.	AC=1;AF=0.500;AN=2;BaseQRankSum=-0.462;ClippingRankSum=0.000;DP=53;ExcessHet=3.0103;FS=3.997;MLEAC=1;MLEAF=0.500;MQ=41.26;MQRankSum=-1.402;QD=24.66;ReadPosRankSum=-0.731;SOR=0.321	GT:AD:DP:GQ:PL	0/1:19,32:51:99:1286,0,921
3L	24052176	.	G	A	1257.77	.	AC=1;AF=0.500;AN=2;BaseQRankSum=2.750;ClippingRankSum=0.000;DP=52;ExcessHet=3.0103;FS=2.528;MLEAC=1;MLEAF=0.500;MQ=41.28;MQRankSum=-1.426;QD=25.16;ReadPosRankSum=-1.052;SOR=0.368	GT:AD:DP:GQ:PL	0/1:18,32:50:99:1286,0,921
3L	24052178	.	C	CCT	1280.73	.	AC=1;AF=0.500;AN=2;BaseQRankSum=0.077;ClippingRankSum=0.000;DP=52;ExcessHet=3.0103;FS=2.528;MLEAC=1;MLEAF=0.500;MQ=41.28;MQRankSum=-1.426;QD=25.61;ReadPosRankSum=-0.900;SOR=0.368	GT:AD:DP:GQ:PL	0/1:18,32:50:99:1318,0,878
3L	24052215	.	G	T	857.77	.	AC=1;AF=0.500;AN=2;BaseQRankSum=2.241;ClippingRankSum=0.000;DP=54;ExcessHet=3.0103;FS=4.254;MLEAC=1;MLEAF=0.500;MQ=41.40;MQRankSum=-0.114;QD=16.18;ReadPosRankSum=0.049;SOR=0.293	GT:AD:DP:GQ:PL	0/1:16,37:53:99:886,0,281
3L	24052583	.	A	C	754.77	.	AC=1;AF=0.500;AN=2;BaseQRankSum=1.266;ClippingRankSum=0.000;DP=45;ExcessHet=3.0103;FS=0.000;MLEAC=1;MLEAF=0.500;MQ=38.35;MQRankSum=-1.112;QD=16.77;ReadPosRankSum=-0.785;SOR=0.869	GT:AD:DP:GQ:PL	0/1:10,35:45:99:783,0,132
3L	24052741	.	C	T	630.77	.	AC=1;AF=0.500;AN=2;BaseQRankSum=2.727;ClippingRankSum=0.000;DP=38;ExcessHet=3.0103;FS=5.701;MLEAC=1;MLEAF=0.500;MQ=36.06;MQRankSum=0.364;QD=16.60;ReadPosRankSum=-1.070;SOR=0.673	GT:AD:DP:GQ:PL	0/1:10,28:38:99:659,0,154
3L	24052830	.	T	C	750.77	.	AC=1;AF=0.500;AN=2;BaseQRankSum=0.370;ClippingRankSum=0.000;DP=48;ExcessHet=3.0103;FS=4.496;MLEAC=1;MLEAF=0.500;MQ=35.17;MQRankSum=0.428;QD=15.64;ReadPosRankSum=1.742;SOR=0.942	GT:AD:DP:GQ:PL	0/1:14,34:48:99:779,0,240
3L	24052854	.	T	C	617.77	.	AC=1;AF=0.500;AN=2;BaseQRankSum=1.351;ClippingRankSum=0.000;DP=42;ExcessHet=3.0103;FS=0.000;MLEAC=1;MLEAF=0.500;MQ=34.48;MQRankSum=-0.340;QD=14.71;ReadPosRankSum=0.397;SOR=0.756	GT:AD:DP:GQ:PL	0/1:13,29:42:99:646,0,229
3L	24052915	.	C	T	622.77	.	AC=1;AF=0.500;AN=2;BaseQRankSum=1.329;ClippingRankSum=0.000;DP=44;ExcessHet=3.0103;FS=1.232;MLEAC=1;MLEAF=0.500;MQ=33.65;MQRankSum=-1.056;QD=14.15;ReadPosRankSum=-2.052;SOR=0.425	GT:AD:DP:GQ:PL	0/1:16,28:44:99:651,0,303
3L	24053051	.	A	G	570.77	.	AC=1;AF=0.500;AN=2;BaseQRankSum=-0.993;ClippingRankSum=0.000;DP=51;ExcessHet=3.0103;FS=2.447;MLEAC=1;MLEAF=0.500;MQ=36.14;MQRankSum=0.304;QD=11.42;ReadPosRankSum=-1.774;SOR=0.886	GT:AD:DP:GQ:PL	0/1:22,28:50:99:599,0,464
3L	24053864	.	C	T	953.77	.	AC=1;AF=0.500;AN=2;BaseQRankSum=2.196;ClippingRankSum=0.000;DP=61;ExcessHet=3.0103;FS=18.623;MLEAC=1;MLEAF=0.500;MQ=38.69;MQRankSum=-1.794;QD=15.64;ReadPosRankSum=-1.223;SOR=1.383	GT:AD:DP:GQ:PL	0/1:19,42:61:99:982,0,332
3L	24054023	.	G	GAA	1810.73	.	AC=1;AF=0.500;AN=2;BaseQRankSum=1.892;ClippingRankSum=0.000;DP=64;ExcessHet=3.0103;FS=13.553;MLEAC=1;MLEAF=0.500;MQ=40.86;MQRankSum=-0.771;QD=28.29;ReadPosRankSum=-0.076;SOR=1.735	GT:AD:DP:GQ:PL	0/1:17,47:64:99:1848,0,548
3L	24054063	.	A	G	994.77	.	AC=1;AF=0.500;AN=2;BaseQRankSum=3.915;ClippingRankSum=0.000;DP=60;ExcessHet=3.0103;FS=10.970;MLEAC=1;MLEAF=0.500;MQ=41.31;MQRankSum=-1.186;QD=16.58;ReadPosRankSum=1.485;SOR=1.927	GT:AD:DP:GQ:PL	0/1:17,43:60:99:1023,0,274
3L	24054143	.	G	T	655.77	.	AC=1;AF=0.500;AN=2;BaseQRankSum=2.966;ClippingRankSum=0.000;DP=54;ExcessHet=3.0103;FS=7.104;MLEAC=1;MLEAF=0.500;MQ=42.54;MQRankSum=-0.564;QD=14.90;ReadPosRankSum=-2.307;SOR=0.399	GT:AD:DP:GQ:PL	0/1:14,30:44:99:684,0,241
3L	24054347	.	A	T	765.77	.	AC=1;AF=0.500;AN=2;BaseQRankSum=-2.303;ClippingRankSum=0.000;DP=66;ExcessHet=3.0103;FS=2.153;MLEAC=1;MLEAF=0.500;MQ=43.94;MQRankSum=1.691;QD=11.97;ReadPosRankSum=0.232;SOR=0.453	GT:AD:DP:GQ:PL	0/1:27,37:64:99:794,0,570
3L	24054593	.	T	C	724.77	.	AC=1;AF=0.500;AN=2;BaseQRankSum=-0.155;ClippingRankSum=0.000;DP=54;ExcessHet=3.0103;FS=1.053;MLEAC=1;MLEAF=0.500;MQ=43.89;MQRankSum=1.889;QD=13.42;ReadPosRankSum=-0.538;SOR=0.859	GT:AD:DP:GQ:PL	0/1:20,34:54:99:753,0,348
3L	24054627	.	T	G	1498.77	.	AC=2;AF=1.00;AN=2;DP=56;ExcessHet=3.0103;FS=0.000;MLEAC=2;MLEAF=1.00;MQ=43.90;QD=26.76;SOR=0.765	GT:AD:DP:GQ:PL	1/1:0,56:56:99:1527,168,0
3L	24054987	.	G	C	643.77	.	AC=1;AF=0.500;AN=2;BaseQRankSum=-0.730;ClippingRankSum=0.000;DP=55;ExcessHet=3.0103;FS=3.901;MLEAC=1;MLEAF=0.500;MQ=40.68;MQRankSum=0.539;QD=11.92;ReadPosRankSum=0.301;SOR=0.428	GT:AD:DP:GQ:PL	0/1:21,33:54:99:672,0,381
3L	24055183	.	T	G	753.77	.	AC=1;AF=0.500;AN=2;BaseQRankSum=-1.983;ClippingRankSum=0.000;DP=63;ExcessHet=3.0103;FS=0.979;MLEAC=1;MLEAF=0.500;MQ=41.39;MQRankSum=-0.076;QD=11.96;ReadPosRankSum=-0.086;SOR=0.479	GT:AD:DP:GQ:PL	0/1:27,36:63:99:782,0,547
3L	24055350	.	G	GATATAT	1135.73	.	AC=1;AF=0.500;AN=2;BaseQRankSum=0.326;ClippingRankSum=0.000;DP=62;ExcessHet=3.0103;FS=6.637;MLEAC=1;MLEAF=0.500;MQ=42.97;MQRankSum=-0.745;QD=20.28;ReadPosRankSum=1.351;SOR=0.193	GT:AD:DP:GQ:PL	0/1:22,34:56:99:1173,0,950
3L	24055447	.	TA	T	450.73	.	AC=1;AF=0.500;AN=2;BaseQRankSum=-0.108;ClippingRankSum=0.000;DP=58;ExcessHet=3.0103;FS=1.067;MLEAC=1;MLEAF=0.500;MQ=43.33;MQRankSum=-1.408;QD=8.50;ReadPosRankSum=0.701;SOR=0.745	GT:AD:DP:GQ:PL	0/1:21,32:53:99:488,0,294
3L	24055520	.	C	G	799.77	.	AC=1;AF=0.500;AN=2;BaseQRankSum=0.803;ClippingRankSum=0.000;DP=59;ExcessHet=3.0103;FS=1.053;MLEAC=1;MLEAF=0.500;MQ=43.97;MQRankSum=-0.680;QD=13.56;ReadPosRankSum=0.160;SOR=0.586	GT:AD:DP:GQ:PL	0/1:20,39:59:99:828,0,346
3L	24055566	.	AGAGCCCACTAT	A	1753.73	.	AC=1;AF=0.500;AN=2;BaseQRankSum=1.188;ClippingRankSum=0.000;DP=63;ExcessHet=3.0103;FS=0.000;MLEAC=1;MLEAF=0.500;MQ=42.83;MQRankSum=-1.448;QD=27.84;ReadPosRankSum=-1.251;SOR=0.775	GT:AD:DP:GQ:PL	0/1:19,44:63:99:1791,0,652
3L	24055652	.	G	C	942.77	.	AC=1;AF=0.500;AN=2;BaseQRankSum=0.000;ClippingRankSum=0.000;DP=61;ExcessHet=3.0103;FS=0.000;MLEAC=1;MLEAF=0.500;MQ=40.55;MQRankSum=-1.024;QD=15.46;ReadPosRankSum=-0.222;SOR=0.813	GT:AD:DP:GQ:PL	0/1:18,43:61:99:971,0,303
3L	24055769	.	C	T	852.77	.	AC=1;AF=0.500;AN=2;BaseQRankSum=0.534;ClippingRankSum=0.000;DP=54;ExcessHet=3.0103;FS=2.641;MLEAC=1;MLEAF=0.500;MQ=37.83;MQRankSum=0.075;QD=15.79;ReadPosRankSum=-1.559;SOR=0.605	GT:AD:DP:GQ:PL	0/1:15,39:54:99:881,0,246
3L	24055893	.	G	A	751.77	.	AC=1;AF=0.500;AN=2;BaseQRankSum=0.323;ClippingRankSum=0.000;DP=48;ExcessHet=3.0103;FS=13.106;MLEAC=1;MLEAF=0.500;MQ=36.27;MQRankSum=-0.095;QD=15.66;ReadPosRankSum=0.360;SOR=1.797	GT:AD:DP:GQ:PL	0/1:13,35:48:99:780,0,181
3L	24055988	.	GC	G	366.73	.	AC=1;AF=0.500;AN=2;BaseQRankSum=0.280;ClippingRankSum=0.000;DP=21;ExcessHet=3.0103;FS=0.000;MLEAC=1;MLEAF=0.500;MQ=38.15;MQRankSum=-0.411;QD=20.37;ReadPosRankSum=-0.532;SOR=0.793	GT:AD:DP:GQ:PL	0/1:4,14:18:84:404,0,84
3L	24056056	.	C	T	288.77	.	AC=1;AF=0.500;AN=2;BaseQRankSum=0.241;ClippingRankSum=0.000;DP=25;ExcessHet=3.0103;FS=0.000;MLEAC=1;MLEAF=0.500;MQ=34.71;MQRankSum=-0.735;QD=11.55;ReadPosRankSum=1.721;SOR=0.892	GT:AD:DP:GQ:PL	0/1:10,15:25:99:317,0,209
3L	24056283	.	T	A	144.77	.	AC=1;AF=0.500;AN=2;BaseQRankSum=-1.515;ClippingRankSum=0.000;DP=14;ExcessHet=3.0103;FS=2.963;MLEAC=1;MLEAF=0.500;MQ=32.51;MQRankSum=-0.193;QD=10.34;ReadPosRankSum=0.464;SOR=1.802	GT:AD:DP:GQ:PL	0/1:9,5:14:99:173,0,411
3L	24056284	.	G	T	144.77	.	AC=1;AF=0.500;AN=2;BaseQRankSum=-0.723;ClippingRankSum=0.000;DP=14;ExcessHet=3.0103;FS=2.963;MLEAC=1;MLEAF=0.500;MQ=32.51;MQRankSum=-0.193;QD=10.34;ReadPosRankSum=0.464;SOR=1.802	GT:AD:DP:GQ:PL	0/1:9,5:14:99:173,0,411
3L	24058558	.	TCTGCGCGTCCGAAATGGCGTCTCTGACGCCTC	T	322.73	.	AC=1;AF=0.500;AN=2;BaseQRankSum=-0.407;ClippingRankSum=0.000;DP=15;ExcessHet=3.0103;FS=3.979;MLEAC=1;MLEAF=0.500;MQ=34.53;MQRankSum=-0.051;QD=21.52;ReadPosRankSum=-0.776;SOR=2.494	GT:AD:DP:GQ:PL	0/1:6,9:15:99:360,0,1819
3L	24058812	.	A	AGT	1038.73	.	AC=1;AF=0.500;AN=2;BaseQRankSum=-0.555;ClippingRankSum=0.000;DP=44;ExcessHet=3.0103;FS=12.181;MLEAC=1;MLEAF=0.500;MQ=40.03;MQRankSum=1.544;QD=24.73;ReadPosRankSum=-0.192;SOR=1.820	GT:AD:DP:GQ:PL	0/1:17,25:42:99:1076,0,897
3L	24058817	.	T	TCTAGTTATCTAG	1102.73	.	AC=1;AF=0.500;AN=2;BaseQRankSum=-1.572;ClippingRankSum=0.000;DP=46;ExcessHet=3.0103;FS=12.662;MLEAC=1;MLEAF=0.500;MQ=40.52;MQRankSum=1.362;QD=25.06;ReadPosRankSum=-0.635;SOR=1.766	GT:AD:DP:GQ:PL	0/1:16,28:44:99:1140,0,891
3L	24058846	.	T	A	740.77	.	AC=1;AF=0.500;AN=2;BaseQRankSum=0.010;ClippingRankSum=0.000;DP=54;ExcessHet=3.0103;FS=4.230;MLEAC=1;MLEAF=0.500;MQ=41.97;MQRankSum=0.257;QD=14.25;ReadPosRankSum=0.606;SOR=0.812	GT:AD:DP:GQ:PL	0/1:17,35:52:99:769,0,298
3L	24059313	.	G	C	544.77	.	AC=1;AF=0.500;AN=2;BaseQRankSum=0.573;ClippingRankSum=0.000;DP=38;ExcessHet=3.0103;FS=12.876;MLEAC=1;MLEAF=0.500;MQ=44.42;MQRankSum=1.199;QD=14.34;ReadPosRankSum=-0.267;SOR=1.984	GT:AD:DP:GQ:PL	0/1:22,16:38:99:573,0,1579
3L	24059321	.	A	AGGT	686.73	.	AC=1;AF=0.500;AN=2;BaseQRankSum=-0.377;ClippingRankSum=0.000;DP=40;ExcessHet=3.0103;FS=5.501;MLEAC=1;MLEAF=0.500;MQ=44.51;MQRankSum=2.468;QD=17.17;ReadPosRankSum=-1.011;SOR=1.343	GT:AD:DP:GQ:PL	0/1:21,19:40:99:724,0,1721
3L	24059323	.	G	T	746.77	.	AC=1;AF=0.500;AN=2;BaseQRankSum=2.522;ClippingRankSum=0.000;DP=41;ExcessHet=3.0103;FS=6.684;MLEAC=1;MLEAF=0.500;MQ=44.53;MQRankSum=1.619;QD=18.21;ReadPosRankSum=-1.970;SOR=1.296	GT:AD:DP:GQ:PL	0/1:21,20:41:99:775,0,1537
3L	24059456	.	A	C	445.77	.	AC=1;AF=0.500;AN=2;BaseQRankSum=-2.554;ClippingRankSum=0.000;DP=33;ExcessHet=3.0103;FS=0.000;MLEAC=1;MLEAF=0.500;MQ=43.45;MQRankSum=-1.380;QD=13.93;ReadPosRankSum=0.112;SOR=0.693	GT:AD:DP:GQ:PL	0/1:10,22:32:99:474,0,203
3L	24059885	.	T	A	970.77	.	AC=1;AF=0.500;AN=2;BaseQRankSum=3.027;ClippingRankSum=0.000;DP=61;ExcessHet=3.0103;FS=0.000;MLEAC=1;MLEAF=0.500;MQ=43.94;MQRankSum=1.522;QD=15.91;ReadPosRankSum=-0.184;SOR=0.593	GT:AD:DP:GQ:PL	0/1:19,42:61:99:999,0,335
3L	24060027	.	AT	A	539.73	.	AC=1;AF=0.500;AN=2;BaseQRankSum=0.157;ClippingRankSum=0.000;DP=58;ExcessHet=3.0103;FS=6.294;MLEAC=1;MLEAF=0.500;MQ=44.00;MQRankSum=0.000;QD=10.18;ReadPosRankSum=-3.290;SOR=0.306	GT:AD:DP:GQ:PL	0/1:16,37:53:99:577,0,161
3L	24060720	.	A	AGGTGGGCGCT	1766.73	.	AC=1;AF=0.500;AN=2;BaseQRankSum=1.178;ClippingRankSum=0.000;DP=72;ExcessHet=3.0103;FS=0.939;MLEAC=1;MLEAF=0.500;MQ=42.87;MQRankSum=-0.144;QD=25.60;ReadPosRankSum=-0.283;SOR=0.541	GT:AD:DP:GQ:PL	0/1:27,42:69:99:1804,0,2936
3L	24061216	.	C	A	184.77	.	AC=1;AF=0.500;AN=2;BaseQRankSum=1.213;ClippingRankSum=0.000;DP=21;ExcessHet=3.0103;FS=0.000;MLEAC=1;MLEAF=0.500;MQ=37.85;MQRankSum=-1.620;QD=9.24;ReadPosRankSum=-1.198;SOR=0.693	GT:AD:DP:GQ:PL	0/1:10,10:20:99:213,0,217
3L	24061345	.	A	C	81.77	.	AC=1;AF=0.500;AN=2;BaseQRankSum=0.614;ClippingRankSum=0.000;DP=20;ExcessHet=3.0103;FS=2.463;MLEAC=1;MLEAF=0.500;MQ=37.93;MQRankSum=0.719;QD=6.81;ReadPosRankSum=-1.846;SOR=1.144	GT:AD:DP:GQ:PL	0/1:6,6:12:62:110,0,62
3L	24061410	.	G	T	85.77	.	AC=1;AF=0.500;AN=2;BaseQRankSum=0.786;ClippingRankSum=0.000;DP=25;ExcessHet=3.0103;FS=0.000;MLEAC=1;MLEAF=0.500;MQ=40.17;MQRankSum=-1.335;QD=5.36;ReadPosRankSum=0.977;SOR=0.693	GT:AD:DP:GQ:PL	0/1:10,6:16:99:114,0,211
3L	24062666	.	C	T	58.77	.	AC=1;AF=0.500;AN=2;BaseQRankSum=1.333;ClippingRankSum=0.000;DP=9;ExcessHet=3.0103;FS=21.004;MLEAC=1;MLEAF=0.500;MQ=38.76;MQRankSum=2.057;QD=6.53;ReadPosRankSum=1.409;SOR=3.220	GT:AD:DP:GQ:PL	0/1:5,4:9:87:87,0,120
3L	24063703	.	C	A	379.77	.	AC=1;AF=0.500;AN=2;BaseQRankSum=-0.294;ClippingRankSum=0.000;DP=31;ExcessHet=3.0103;FS=3.445;MLEAC=1;MLEAF=0.500;MQ=28.25;MQRankSum=-2.313;QD=12.25;ReadPosRankSum=0.094;SOR=1.476	GT:AD:DP:GQ:PL	0/1:11,20:31:99:408,0,203
3L	24063810	.	A	G	85.77	.	AC=1;AF=0.500;AN=2;BaseQRankSum=0.882;ClippingRankSum=0.000;DP=22;ExcessHet=3.0103;FS=7.140;MLEAC=1;MLEAF=0.500;MQ=27.40;MQRankSum=-2.691;QD=3.90;ReadPosRankSum=-0.192;SOR=2.368	GT:AD:DP:GQ:PL	0/1:15,7:22:99:114,0,329
3L	24064464	.	C	CCACA	1176.73	.	AC=1;AF=0.500;AN=2;BaseQRankSum=0.176;ClippingRankSum=0.000;DP=47;ExcessHet=3.0103;FS=0.000;MLEAC=1;MLEAF=0.500;MQ=34.68;MQRankSum=-0.653;QD=26.15;ReadPosRankSum=-1.325;SOR=0.892	GT:AD:DP:GQ:PL	0/1:15,30:45:99:1214,0,757
3L	24065023	.	G	A	782.77	.	AC=1;AF=0.500;AN=2;BaseQRankSum=-0.426;ClippingRankSum=0.000;DP=57;ExcessHet=3.0103;FS=0.000;MLEAC=1;MLEAF=0.500;MQ=33.64;MQRankSum=-0.679;QD=13.73;ReadPosRankSum=-0.389;SOR=0.825	GT:AD:DP:GQ:PL	0/1:21,36:57:99:811,0,412
3L	24065797	.	T	A	675.77	.	AC=1;AF=0.500;AN=2;BaseQRankSum=-0.560;ClippingRankSum=0.000;DP=50;ExcessHet=3.0103;FS=9.314;MLEAC=1;MLEAF=0.500;MQ=30.56;MQRankSum=-2.008;QD=13.52;ReadPosRankSum=1.310;SOR=2.088	GT:AD:DP:GQ:PL	0/1:18,32:50:99:704,0,334
3L	24066072	.	A	G	673.77	.	AC=1;AF=0.500;AN=2;BaseQRankSum=0.430;ClippingRankSum=0.000;DP=56;ExcessHet=3.0103;FS=1.064;MLEAC=1;MLEAF=0.500;MQ=30.61;MQRankSum=-2.633;QD=12.48;ReadPosRankSum=0.398;SOR=0.498	GT:AD:DP:GQ:PL	0/1:22,32:54:99:702,0,467
3L	24066214	.	A	T	934.77	.	AC=1;AF=0.500;AN=2;BaseQRankSum=0.063;ClippingRankSum=0.000;DP=62;ExcessHet=3.0103;FS=0.000;MLEAC=1;MLEAF=0.500;MQ=28.57;MQRankSum=-1.628;QD=15.08;ReadPosRankSum=1.612;SOR=0.829	GT:AD:DP:GQ:PL	0/1:19,43:62:99:963,0,308
3L	24066802	.	A	C	609.77	.	AC=1;AF=0.500;AN=2;BaseQRankSum=-1.314;ClippingRankSum=0.000;DP=38;ExcessHet=3.0103;FS=0.000;MLEAC=1;MLEAF=0.500;MQ=27.72;MQRankSum=-3.335;QD=16.05;ReadPosRankSum=0.967;SOR=0.606	GT:AD:DP:GQ:PL	0/1:9,29:38:99:638,0,133
3L	24066837	.	G	A	708.77	.	AC=1;AF=0.500;AN=2;BaseQRankSum=-1.041;ClippingRankSum=0.000;DP=42;ExcessHet=3.0103;FS=3.432;MLEAC=1;MLEAF=0.500;MQ=26.71;MQRankSum=-3.183;QD=16.88;ReadPosRankSum=-0.740;SOR=0.552	GT:AD:DP:GQ:PL	0/1:9,33:42:99:737,0,125
3L	24066869	.	G	C	454.77	.	AC=1;AF=0.500;AN=2;BaseQRankSum=-0.308;ClippingRankSum=0.000;DP=36;ExcessHet=3.0103;FS=10.146;MLEAC=1;MLEAF=0.500;MQ=27.18;MQRankSum=-3.332;QD=12.63;ReadPosRankSum=1.274;SOR=0.773	GT:AD:DP:GQ:PL	0/1:14,22:36:99:483,0,248
3L	24067533	.	T	C	351.77	.	AC=1;AF=0.500;AN=2;BaseQRankSum=-1.148;ClippingRankSum=0.000;DP=33;ExcessHet=3.0103;FS=0.000;MLEAC=1;MLEAF=0.500;MQ=27.90;MQRankSum=-3.280;QD=10.66;ReadPosRankSum=0.731;SOR=0.955	GT:AD:DP:GQ:PL	0/1:14,19:33:99:380,0,272
3L	24067989	.	C	T	413.77	.	AC=1;AF=0.500;AN=2;BaseQRankSum=-0.973;ClippingRankSum=0.000;DP=31;ExcessHet=3.0103;FS=0.000;MLEAC=1;MLEAF=0.500;MQ=28.69;MQRankSum=-1.697;QD=13.35;ReadPosRankSum=-1.058;SOR=0.804	GT:AD:DP:GQ:PL	0/1:12,19:31:99:442,0,232
3L	24068427	.	A	ATGGG	48.73	.	AC=1;AF=0.500;AN=2;BaseQRankSum=-1.667;ClippingRankSum=0.000;DP=49;ExcessHet=3.0103;FS=1.812;MLEAC=1;MLEAF=0.500;MQ=32.39;MQRankSum=0.801;QD=1.06;ReadPosRankSum=-2.976;SOR=0.930	GT:AD:DP:GQ:PL	0/1:41,5:46:86:86,0,2584
3L	24068428	.	C	CAAATGACCATATAAATGGCAA	48.73	.	AC=1;AF=0.500;AN=2;BaseQRankSum=0.409;ClippingRankSum=0.000;DP=48;ExcessHet=3.0103;FS=1.812;MLEAC=1;MLEAF=0.500;MQ=32.31;MQRankSum=0.801;QD=1.06;ReadPosRankSum=-3.024;SOR=0.930	GT:AD:DP:GQ:PL	0/1:41,5:46:86:86,0,2584
3L	24069036	.	T	C	530.77	.	AC=1;AF=0.500;AN=2;BaseQRankSum=-3.552;ClippingRankSum=0.000;DP=37;ExcessHet=3.0103;FS=14.520;MLEAC=1;MLEAF=0.500;MQ=31.93;MQRankSum=1.214;QD=14.35;ReadPosRankSum=0.129;SOR=0.353	GT:AD:DP:GQ:PL	0/1:13,24:37:99:559,0,253
3L	24069290	.	C	T	62.77	.	AC=1;AF=0.500;AN=2;BaseQRankSum=2.260;ClippingRankSum=0.000;DP=10;ExcessHet=3.0103;FS=0.000;MLEAC=1;MLEAF=0.500;MQ=33.72;MQRankSum=1.358;QD=6.97;ReadPosRankSum=-0.765;SOR=0.527	GT:AD:DP:GQ:PL	0/1:5,4:9:88:91,0,88
3L	24071153	.	GAAAA	G	520.73	.	AC=1;AF=0.500;AN=2;BaseQRankSum=-0.203;ClippingRankSum=0.000;DP=25;ExcessHet=3.0103;FS=7.166;MLEAC=1;MLEAF=0.500;MQ=29.53;MQRankSum=-3.271;QD=21.70;ReadPosRankSum=-0.498;SOR=2.359	GT:AD:DP:GQ:PL	0/1:10,14:24:99:558,0,2234
3L	24071161	.	A	T	529.77	.	AC=1;AF=0.500;AN=2;BaseQRankSum=1.468;ClippingRankSum=0.000;DP=24;ExcessHet=3.0103;FS=7.166;MLEAC=1;MLEAF=0.500;MQ=29.28;MQRankSum=-3.271;QD=22.07;SOR=2.359	GT:AD:DP:GQ:PL	0/1:10,14:24:99:558,0,2234
3L	24071163	.	A	C	529.77	.	AC=1;AF=0.500;AN=2;BaseQRankSum=1.142;ClippingRankSum=0.000;DP=24;ExcessHet=3.0103;FS=7.166;MLEAC=1;MLEAF=0.500;MQ=29.28;MQRankSum=-3.271;QD=22.07;ReadPosRankSum=-0.967;SOR=2.359	GT:AD:DP:GQ:PL	0/1:10,14:24:99:558,0,2234
3L	24071164	.	A	G	529.77	.	AC=1;AF=0.500;AN=2;BaseQRankSum=1.122;ClippingRankSum=0.000;DP=23;ExcessHet=3.0103;FS=8.966;MLEAC=1;MLEAF=0.500;MQ=29.59;MQRankSum=-3.162;QD=23.03;ReadPosRankSum=-0.714;SOR=3.116	GT:AD:DP:GQ:PL	0/1:10,13:23:99:558,0,2234
3L	24071165	.	TAA	T	520.73	.	AC=1;AF=0.500;AN=2;BaseQRankSum=0.552;ClippingRankSum=0.000;DP=23;ExcessHet=3.0103;FS=8.966;MLEAC=1;MLEAF=0.500;MQ=29.59;MQRankSum=-3.162;QD=22.64;ReadPosRankSum=-0.838;SOR=3.116	GT:AD:DP:GQ:PL	0/1:10,13:23:99:558,0,2234
3L	24071169	.	A	T	496.77	.	AC=1;AF=0.500;AN=2;BaseQRankSum=2.650;ClippingRankSum=0.000;DP=22;ExcessHet=3.0103;FS=8.686;MLEAC=1;MLEAF=0.500;MQ=29.21;MQRankSum=-3.332;QD=22.58;ReadPosRankSum=-0.826;SOR=2.964	GT:AD:DP:GQ:PL	0/1:10,12:22:99:525,0,2256
3L	24071172	.	A	G	496.77	.	AC=1;AF=0.500;AN=2;BaseQRankSum=-0.357;ClippingRankSum=0.000;DP=25;ExcessHet=3.0103;FS=4.099;MLEAC=1;MLEAF=0.500;MQ=29.91;MQRankSum=-3.374;QD=19.87;ReadPosRankSum=-0.931;SOR=2.030	GT:AD:DP:GQ:PL	0/1:11,14:25:99:525,0,2256
3L	24071713	.	AT	A	799.73	.	AC=1;AF=0.500;AN=2;BaseQRankSum=-1.062;ClippingRankSum=0.000;DP=50;ExcessHet=3.0103;FS=5.102;MLEAC=1;MLEAF=0.500;MQ=35.28;MQRankSum=-1.698;QD=16.32;ReadPosRankSum=1.152;SOR=1.688	GT:AD:DP:GQ:PL	0/1:14,35:49:99:837,0,293
3L	24071873	.	C	A	642.77	.	AC=1;AF=0.500;AN=2;BaseQRankSum=1.463;ClippingRankSum=0.000;DP=36;ExcessHet=3.0103;FS=3.114;MLEAC=1;MLEAF=0.500;MQ=37.86;MQRankSum=1.072;QD=17.85;ReadPosRankSum=-0.116;SOR=2.093	GT:AD:DP:GQ:PL	0/1:7,29:36:80:671,0,80
3L	24071920	.	A	G	386.77	.	AC=1;AF=0.500;AN=2;BaseQRankSum=-1.461;ClippingRankSum=0.000;DP=26;ExcessHet=3.0103;FS=0.000;MLEAC=1;MLEAF=0.500;MQ=36.97;MQRankSum=-0.503;QD=14.88;ReadPosRankSum=-0.392;SOR=0.446	GT:AD:DP:GQ:PL	0/1:7,19:26:99:415,0,115
3L	24072938	.	C	T	37.77	.	AC=1;AF=0.500;AN=2;BaseQRankSum=-0.414;ClippingRankSum=0.000;DP=8;ExcessHet=3.0103;FS=3.332;MLEAC=1;MLEAF=0.500;MQ=33.76;MQRankSum=1.292;QD=4.72;ReadPosRankSum=0.135;SOR=2.303	GT:AD:DP:GQ:PL	0/1:5,3:8:66:66,0,125
3L	24073369	.	A	C	782.77	.	AC=1;AF=0.500;AN=2;BaseQRankSum=-0.277;ClippingRankSum=0.000;DP=49;ExcessHet=3.0103;FS=1.263;MLEAC=1;MLEAF=0.500;MQ=42.56;MQRankSum=-1.200;QD=15.97;ReadPosRankSum=-0.540;SOR=0.437	GT:AD:DP:GQ:PL	0/1:13,36:49:99:811,0,207
3L	24073607	.	G	T	676.77	.	AC=1;AF=0.500;AN=2;BaseQRankSum=0.502;ClippingRankSum=0.000;DP=49;ExcessHet=3.0103;FS=6.245;MLEAC=1;MLEAF=0.500;MQ=42.63;MQRankSum=1.451;QD=14.10;ReadPosRankSum=-0.964;SOR=0.577	GT:AD:DP:GQ:PL	0/1:17,31:48:99:705,0,313
3L	24073813	.	A	AT	974.73	.	AC=1;AF=0.500;AN=2;BaseQRankSum=1.184;ClippingRankSum=0.000;DP=51;ExcessHet=3.0103;FS=2.471;MLEAC=1;MLEAF=0.500;MQ=41.87;MQRankSum=-0.945;QD=20.31;ReadPosRankSum=-0.383;SOR=0.402	GT:AD:DP:GQ:PL	0/1:23,25:48:99:1012,0,885
3L	24073821	.	A	T	987.77	.	AC=1;AF=0.500;AN=2;BaseQRankSum=-0.956;ClippingRankSum=0.000;DP=52;ExcessHet=3.0103;FS=2.356;MLEAC=1;MLEAF=0.500;MQ=42.04;MQRankSum=-0.760;QD=19.00;ReadPosRankSum=-0.817;SOR=0.412	GT:AD:DP:GQ:PL	0/1:24,28:52:99:1016,0,907
3L	24073887	.	T	C	616.77	.	AC=1;AF=0.500;AN=2;BaseQRankSum=0.459;ClippingRankSum=0.000;DP=54;ExcessHet=3.0103;FS=3.855;MLEAC=1;MLEAF=0.500;MQ=41.73;MQRankSum=2.001;QD=11.42;ReadPosRankSum=0.183;SOR=0.784	GT:AD:DP:GQ:PL	0/1:24,30:54:99:645,0,519
3L	24073956	.	C	A	892.77	.	AC=1;AF=0.500;AN=2;BaseQRankSum=0.923;ClippingRankSum=0.000;DP=67;ExcessHet=3.0103;FS=9.075;MLEAC=1;MLEAF=0.500;MQ=42.45;MQRankSum=2.003;QD=13.32;ReadPosRankSum=-0.649;SOR=0.163	GT:AD:DP:GQ:PL	0/1:25,42:67:99:921,0,468
3L	24073998	.	T	G	856.77	.	AC=1;AF=0.500;AN=2;BaseQRankSum=0.231;ClippingRankSum=0.000;DP=69;ExcessHet=3.0103;FS=10.726;MLEAC=1;MLEAF=0.500;MQ=42.67;MQRankSum=1.109;QD=12.60;ReadPosRankSum=1.349;SOR=0.540	GT:AD:DP:GQ:PL	0/1:28,40:68:99:885,0,561
3L	24074269	.	A	T	810.77	.	AC=1;AF=0.500;AN=2;BaseQRankSum=-2.164;ClippingRankSum=0.000;DP=61;ExcessHet=3.0103;FS=7.059;MLEAC=1;MLEAF=0.500;MQ=44.00;MQRankSum=0.000;QD=13.29;ReadPosRankSum=-1.743;SOR=0.430	GT:AD:DP:GQ:PL	0/1:23,38:61:99:839,0,454
3L	24074363	.	CG	C	1360.73	.	AC=1;AF=0.500;AN=2;BaseQRankSum=1.677;ClippingRankSum=0.000;DP=78;ExcessHet=3.0103;FS=5.059;MLEAC=1;MLEAF=0.500;MQ=44.00;MQRankSum=0.000;QD=18.64;ReadPosRankSum=0.817;SOR=0.295	GT:AD:DP:GQ:PL	0/1:24,49:73:99:1398,0,575
3L	24074554	.	C	T	821.77	.	AC=1;AF=0.500;AN=2;BaseQRankSum=-0.775;ClippingRankSum=0.000;DP=67;ExcessHet=3.0103;FS=5.121;MLEAC=1;MLEAF=0.500;MQ=42.68;MQRankSum=-1.527;QD=12.45;ReadPosRankSum=0.279;SOR=0.290	GT:AD:DP:GQ:PL	0/1:28,38:66:99:850,0,571
3L	24074816	.	A	T	642.77	.	AC=1;AF=0.500;AN=2;BaseQRankSum=-0.412;ClippingRankSum=0.000;DP=43;ExcessHet=3.0103;FS=0.000;MLEAC=1;MLEAF=0.500;MQ=40.45;MQRankSum=-1.666;QD=14.95;ReadPosRankSum=0.260;SOR=0.793	GT:AD:DP:GQ:PL	0/1:13,30:43:99:671,0,240
3L	24074962	.	CGCCCACTCTAACGCCCTAAAGCCACCGAACCGGTCTTG	C	701.73	.	AC=1;AF=0.500;AN=2;BaseQRankSum=-0.788;ClippingRankSum=0.000;DP=37;ExcessHet=3.0103;FS=13.864;MLEAC=1;MLEAF=0.500;MQ=40.76;MQRankSum=-1.771;QD=20.05;ReadPosRankSum=-2.845;SOR=1.026	GT:AD:DP:GQ:PL	0/1:16,19:35:99:739,0,4944
3L	24075227	.	T	G	901.77	.	AC=1;AF=0.500;AN=2;BaseQRankSum=-4.034;ClippingRankSum=0.000;DP=65;ExcessHet=3.0103;FS=14.360;MLEAC=1;MLEAF=0.500;MQ=43.42;MQRankSum=1.625;QD=13.87;ReadPosRankSum=1.531;SOR=1.218	GT:AD:DP:GQ:PL	0/1:23,42:65:99:930,0,427
3L	24075426	.	T	A	1017.77	.	AC=1;AF=0.500;AN=2;BaseQRankSum=1.886;ClippingRankSum=0.000;DP=64;ExcessHet=3.0103;FS=0.000;MLEAC=1;MLEAF=0.500;MQ=43.97;MQRankSum=-0.616;QD=15.90;ReadPosRankSum=-0.083;SOR=0.818	GT:AD:DP:GQ:PL	0/1:19,45:64:99:1046,0,312
3L	24075820	.	C	T	864.10	.	AC=1;AF=0.500;AN=2;BaseQRankSum=1.728;ClippingRankSum=0.000;DP=42;ExcessHet=3.0103;FS=4.603;MLEAC=1;MLEAF=0.500;MQ=44.00;MQRankSum=0.000;QD=20.57;ReadPosRankSum=-0.276;SOR=0.237	GT:AD:DP:GQ:PL	0/1:5,37:42:11:892,0,11
3L	24076174	.	A	T	694.77	.	AC=1;AF=0.500;AN=2;BaseQRankSum=0.012;ClippingRankSum=0.000;DP=48;ExcessHet=3.0103;FS=1.198;MLEAC=1;MLEAF=0.500;MQ=43.53;MQRankSum=-0.557;QD=14.47;ReadPosRankSum=0.862;SOR=0.982	GT:AD:DP:GQ:PL	0/1:16,32:48:99:723,0,292
3L	24076200	.	G	T	583.77	.	AC=1;AF=0.500;AN=2;BaseQRankSum=0.901;ClippingRankSum=0.000;DP=46;ExcessHet=3.0103;FS=1.152;MLEAC=1;MLEAF=0.500;MQ=43.28;MQRankSum=0.378;QD=12.69;ReadPosRankSum=1.420;SOR=0.919	GT:AD:DP:GQ:PL	0/1:18,28:46:99:612,0,313
3L	24076440	.	C	G	716.77	.	AC=1;AF=0.500;AN=2;BaseQRankSum=1.251;ClippingRankSum=0.000;DP=54;ExcessHet=3.0103;FS=8.011;MLEAC=1;MLEAF=0.500;MQ=41.08;MQRankSum=0.924;QD=13.52;ReadPosRankSum=-2.279;SOR=0.182	GT:AD:DP:GQ:PL	0/1:19,34:53:99:745,0,336
3L	24076976	.	T	A	924.77	.	AC=1;AF=0.500;AN=2;BaseQRankSum=1.466;ClippingRankSum=0.000;DP=59;ExcessHet=3.0103;FS=1.087;MLEAC=1;MLEAF=0.500;MQ=43.92;MQRankSum=-0.653;QD=15.67;ReadPosRankSum=-0.538;SOR=1.025	GT:AD:DP:GQ:PL	0/1:19,40:59:99:953,0,337
3L	24077097	.	C	A	1135.77	.	AC=1;AF=0.500;AN=2;BaseQRankSum=0.466;ClippingRankSum=0.000;DP=71;ExcessHet=3.0103;FS=1.042;MLEAC=1;MLEAF=0.500;MQ=42.65;MQRankSum=-1.463;QD=16.00;ReadPosRankSum=-0.938;SOR=0.465	GT:AD:DP:GQ:PL	0/1:19,52:71:99:1164,0,300
3L	24077837	.	G	C	1050.77	.	AC=1;AF=0.500;AN=2;BaseQRankSum=-1.515;ClippingRankSum=0.000;DP=76;ExcessHet=3.0103;FS=1.960;MLEAC=1;MLEAF=0.500;MQ=41.89;MQRankSum=-1.578;QD=13.83;ReadPosRankSum=2.698;SOR=0.478	GT:AD:DP:GQ:PL	0/1:28,48:76:99:1079,0,556
3L	24078179	.	T	G	694.77	.	AC=1;AF=0.500;AN=2;BaseQRankSum=-1.423;ClippingRankSum=0.000;DP=53;ExcessHet=3.0103;FS=5.783;MLEAC=1;MLEAF=0.500;MQ=40.91;MQRankSum=1.637;QD=13.11;ReadPosRankSum=-1.418;SOR=0.702	GT:AD:DP:GQ:PL	0/1:21,32:53:99:723,0,422
3L	24078478	.	G	C	608.77	.	AC=1;AF=0.500;AN=2;BaseQRankSum=-1.364;ClippingRankSum=0.000;DP=45;ExcessHet=3.0103;FS=1.220;MLEAC=1;MLEAF=0.500;MQ=39.79;MQRankSum=-0.497;QD=13.53;ReadPosRankSum=-1.132;SOR=1.071	GT:AD:DP:GQ:PL	0/1:16,29:45:99:637,0,276
3L	24078950	.	G	GCTAAA	498.73	.	AC=1;AF=0.500;AN=2;BaseQRankSum=0.745;ClippingRankSum=0.000;DP=34;ExcessHet=3.0103;FS=3.093;MLEAC=1;MLEAF=0.500;MQ=40.53;MQRankSum=-2.594;QD=15.11;ReadPosRankSum=-2.903;SOR=0.796	GT:AD:DP:GQ:PL	0/1:19,14:33:99:536,0,945
3L	24078953	.	C	CCTACTCTTCAAGGCGATAAAAAATCCGACATGGACCTATACCATCCCAATATGATGAACAGCCTCCAAACACCAACTGGAGAGGCTCAGAAGTAT	900.73	.	AC=1;AF=0.500;AN=2;BaseQRankSum=0.000;ClippingRankSum=0.000;DP=31;ExcessHet=3.0103;FS=3.333;MLEAC=1;MLEAF=0.500;MQ=41.21;MQRankSum=-3.312;QD=30.02;ReadPosRankSum=-4.892;SOR=0.722	GT:AD:DP:GQ:PL	0/1:16,14:30:99:938,0,912
3L	24079191	.	C	G	628.77	.	AC=1;AF=0.500;AN=2;BaseQRankSum=-2.033;ClippingRankSum=0.000;DP=47;ExcessHet=3.0103;FS=1.191;MLEAC=1;MLEAF=0.500;MQ=43.67;MQRankSum=-0.891;QD=13.38;ReadPosRankSum=0.458;SOR=0.570	GT:AD:DP:GQ:PL	0/1:16,31:47:99:657,0,329
3L	24079778	.	CAAAT	C	1317.73	.	AC=1;AF=0.500;AN=2;BaseQRankSum=0.212;ClippingRankSum=0.000;DP=58;ExcessHet=3.0103;FS=5.430;MLEAC=1;MLEAF=0.500;MQ=42.78;MQRankSum=0.815;QD=22.72;ReadPosRankSum=-0.948;SOR=0.915	GT:AD:DP:GQ:PL	0/1:24,34:58:99:1355,0,1022
3L	24079847	.	T	C	930.77	.	AC=1;AF=0.500;AN=2;BaseQRankSum=0.505;ClippingRankSum=0.000;DP=63;ExcessHet=3.0103;FS=0.000;MLEAC=1;MLEAF=0.500;MQ=42.74;MQRankSum=1.857;QD=14.77;ReadPosRankSum=-0.058;SOR=0.793	GT:AD:DP:GQ:PL	0/1:21,42:63:99:959,0,391
3L	24080006	.	C	G	1043.77	.	AC=1;AF=0.500;AN=2;BaseQRankSum=0.508;ClippingRankSum=0.000;DP=72;ExcessHet=3.0103;FS=0.939;MLEAC=1;MLEAF=0.500;MQ=40.27;MQRankSum=-0.169;QD=14.50;ReadPosRankSum=1.750;SOR=0.527	GT:AD:DP:GQ:PL	0/1:25,47:72:99:1072,0,454
3L	24080057	.	C	T	1136.77	.	AC=1;AF=0.500;AN=2;BaseQRankSum=2.424;ClippingRankSum=0.000;DP=74;ExcessHet=3.0103;FS=0.973;MLEAC=1;MLEAF=0.500;MQ=39.86;MQRankSum=-0.354;QD=15.57;ReadPosRankSum=2.031;SOR=0.884	GT:AD:DP:GQ:PL	0/1:22,51:73:99:1165,0,377
3L	24080232	.	T	TA	540.73	.	AC=1;AF=0.500;AN=2;BaseQRankSum=0.983;ClippingRankSum=0.000;DP=62;ExcessHet=3.0103;FS=0.000;MLEAC=1;MLEAF=0.500;MQ=39.30;MQRankSum=-1.917;QD=9.83;ReadPosRankSum=0.477;SOR=0.839	GT:AD:DP:GQ:PL	0/1:21,34:55:99:578,0,281
3L	24080890	.	A	AT	695.73	.	AC=1;AF=0.500;AN=2;BaseQRankSum=0.678;ClippingRankSum=0.000;DP=49;ExcessHet=3.0103;FS=2.521;MLEAC=1;MLEAF=0.500;MQ=35.70;MQRankSum=-1.166;QD=14.49;ReadPosRankSum=-0.146;SOR=1.179	GT:AD:DP:GQ:PL	0/1:21,27:48:99:733,0,507
3L	24080965	.	G	A	633.77	.	AC=1;AF=0.500;AN=2;BaseQRankSum=-2.231;ClippingRankSum=0.000;DP=50;ExcessHet=3.0103;FS=1.116;MLEAC=1;MLEAF=0.500;MQ=36.41;MQRankSum=-0.225;QD=12.68;ReadPosRankSum=2.367;SOR=0.480	GT:AD:DP:GQ:PL	0/1:20,30:50:99:662,0,431
3L	24081716	.	G	A	908.77	.	AC=1;AF=0.500;AN=2;BaseQRankSum=0.938;ClippingRankSum=0.000;DP=62;ExcessHet=3.0103;FS=5.994;MLEAC=1;MLEAF=0.500;MQ=41.82;MQRankSum=-0.849;QD=14.66;ReadPosRankSum=-2.501;SOR=0.235	GT:AD:DP:GQ:PL	0/1:20,42:62:99:937,0,302
3L	24081823	.	A	G	1072.77	.	AC=1;AF=0.500;AN=2;BaseQRankSum=-2.264;ClippingRankSum=0.000;DP=75;ExcessHet=3.0103;FS=0.912;MLEAC=1;MLEAF=0.500;MQ=40.16;MQRankSum=-1.218;QD=14.50;ReadPosRankSum=0.920;SOR=0.823	GT:AD:DP:GQ:PL	0/1:25,49:74:99:1101,0,467
3L	24081961	.	TA	T	389.73	.	AC=1;AF=0.500;AN=2;BaseQRankSum=-0.216;ClippingRankSum=0.000;DP=57;ExcessHet=3.0103;FS=5.958;MLEAC=1;MLEAF=0.500;MQ=40.61;MQRankSum=-0.251;QD=7.64;ReadPosRankSum=1.663;SOR=1.549	GT:AD:DP:GQ:PL	0/1:24,27:51:99:427,0,437
3L	24082114	.	G	C	657.77	.	AC=1;AF=0.500;AN=2;BaseQRankSum=-0.011;ClippingRankSum=0.000;DP=50;ExcessHet=3.0103;FS=0.000;MLEAC=1;MLEAF=0.500;MQ=37.80;MQRankSum=-1.708;QD=13.16;ReadPosRankSum=-0.160;SOR=0.784	GT:AD:DP:GQ:PL	0/1:19,31:50:99:686,0,374
3L	24082214	.	T	A	719.77	.	AC=1;AF=0.500;AN=2;BaseQRankSum=1.887;ClippingRankSum=0.000;DP=31;ExcessHet=3.0103;FS=1.402;MLEAC=1;MLEAF=0.500;MQ=30.63;MQRankSum=-1.955;QD=23.22;ReadPosRankSum=0.832;SOR=1.022	GT:AD:DP:GQ:PL	0/1:12,19:31:99:748,0,447
3L	24082215	.	A	T	719.77	.	AC=1;AF=0.500;AN=2;BaseQRankSum=2.270;ClippingRankSum=0.000;DP=31;ExcessHet=3.0103;FS=1.402;MLEAC=1;MLEAF=0.500;MQ=30.63;MQRankSum=-1.955;QD=23.22;ReadPosRankSum=0.853;SOR=1.022	GT:AD:DP:GQ:PL	0/1:12,19:31:99:748,0,447
3L	24082282	.	C	A	431.77	.	AC=1;AF=0.500;AN=2;BaseQRankSum=-0.040;ClippingRankSum=0.000;DP=33;ExcessHet=3.0103;FS=0.000;MLEAC=1;MLEAF=0.500;MQ=30.42;MQRankSum=-3.486;QD=13.08;ReadPosRankSum=-2.083;SOR=0.551	GT:AD:DP:GQ:PL	0/1:11,22:33:99:460,0,206
3L	24082359	.	C	T	613.77	.	AC=1;AF=0.500;AN=2;BaseQRankSum=2.262;ClippingRankSum=0.000;DP=46;ExcessHet=3.0103;FS=4.443;MLEAC=1;MLEAF=0.500;MQ=33.50;MQRankSum=-2.859;QD=13.34;ReadPosRankSum=1.496;SOR=1.021	GT:AD:DP:GQ:PL	0/1:16,30:46:99:642,0,275
3L	24083057	.	G	A	674.77	.	AC=1;AF=0.500;AN=2;BaseQRankSum=3.235;ClippingRankSum=0.000;DP=48;ExcessHet=3.0103;FS=4.167;MLEAC=1;MLEAF=0.500;MQ=43.72;MQRankSum=1.066;QD=14.06;ReadPosRankSum=-1.146;SOR=0.547	GT:AD:DP:GQ:PL	0/1:18,30:48:99:703,0,328
3L	24083086	.	A	T	744.77	.	AC=1;AF=0.500;AN=2;BaseQRankSum=1.622;ClippingRankSum=0.000;DP=49;ExcessHet=3.0103;FS=2.587;MLEAC=1;MLEAF=0.500;MQ=43.40;MQRankSum=-0.056;QD=15.20;ReadPosRankSum=-1.564;SOR=0.718	GT:AD:DP:GQ:PL	0/1:16,33:49:99:773,0,286
3L	24083568	.	G	A	755.77	.	AC=1;AF=0.500;AN=2;BaseQRankSum=2.932;ClippingRankSum=0.000;DP=57;ExcessHet=3.0103;FS=0.000;MLEAC=1;MLEAF=0.500;MQ=33.06;MQRankSum=-1.526;QD=13.26;ReadPosRankSum=-3.243;SOR=0.749	GT:AD:DP:GQ:PL	0/1:22,35:57:99:784,0,482
3L	24083703	.	C	A	734.77	.	AC=1;AF=0.500;AN=2;BaseQRankSum=-0.436;ClippingRankSum=0.000;DP=57;ExcessHet=3.0103;FS=1.064;MLEAC=1;MLEAF=0.500;MQ=38.50;MQRankSum=-0.807;QD=12.89;ReadPosRankSum=0.453;SOR=0.483	GT:AD:DP:GQ:PL	0/1:22,35:57:99:763,0,433
3L	24083732	.	A	T	1341.77	.	AC=1;AF=0.500;AN=2;BaseQRankSum=-2.776;ClippingRankSum=0.000;DP=61;ExcessHet=3.0103;FS=2.145;MLEAC=1;MLEAF=0.500;MQ=38.70;MQRankSum=-0.784;QD=22.00;ReadPosRankSum=-0.088;SOR=0.460	GT:AD:DP:GQ:PL	0/1:25,36:61:99:1370,0,1351
3L	24083739	.	A	T	1326.77	.	AC=1;AF=0.500;AN=2;BaseQRankSum=-0.099;ClippingRankSum=0.000;DP=56;ExcessHet=3.0103;FS=1.053;MLEAC=1;MLEAF=0.500;MQ=38.81;MQRankSum=-0.868;QD=23.69;ReadPosRankSum=-0.730;SOR=0.493	GT:AD:DP:GQ:PL	0/1:22,34:56:99:1355,0,1358
3L	24083745	.	TAG	T	1275.73	.	AC=1;AF=0.500;AN=2;BaseQRankSum=2.736;ClippingRankSum=0.000;DP=56;ExcessHet=3.0103;FS=1.029;MLEAC=1;MLEAF=0.500;MQ=39.00;MQRankSum=-0.671;QD=22.78;ReadPosRankSum=-0.258;SOR=0.526	GT:AD:DP:GQ:PL	0/1:23,33:56:99:1313,0,1377
3L	24083748	.	TGTCTTTG	T	1273.73	.	AC=1;AF=0.500;AN=2;BaseQRankSum=0.828;ClippingRankSum=0.000;DP=57;ExcessHet=3.0103;FS=1.034;MLEAC=1;MLEAF=0.500;MQ=39.00;MQRankSum=-0.761;QD=22.35;ReadPosRankSum=-0.225;SOR=0.472	GT:AD:DP:GQ:PL	0/1:24,33:57:99:1311,0,1404
3L	24083884	.	A	T	1129.77	.	AC=1;AF=0.500;AN=2;BaseQRankSum=0.475;ClippingRankSum=0.000;DP=73;ExcessHet=3.0103;FS=7.027;MLEAC=1;MLEAF=0.500;MQ=37.28;MQRankSum=-2.823;QD=15.48;ReadPosRankSum=-1.609;SOR=1.486	GT:AD:DP:GQ:PL	0/1:23,50:73:99:1158,0,401
3L	24084035	.	A	AG	1024.73	.	AC=1;AF=0.500;AN=2;BaseQRankSum=1.243;ClippingRankSum=0.000;DP=63;ExcessHet=3.0103;FS=0.987;MLEAC=1;MLEAF=0.500;MQ=37.80;MQRankSum=-2.105;QD=16.27;ReadPosRankSum=-0.438;SOR=0.937	GT:AD:DP:GQ:PL	0/1:27,36:63:99:1062,0,719
3L	24084132	.	A	G	977.77	.	AC=1;AF=0.500;AN=2;BaseQRankSum=-1.356;ClippingRankSum=0.000;DP=66;ExcessHet=3.0103;FS=0.000;MLEAC=1;MLEAF=0.500;MQ=33.88;MQRankSum=-2.453;QD=14.81;ReadPosRankSum=0.024;SOR=0.586	GT:AD:DP:GQ:PL	0/1:19,47:66:99:1006,0,325
3L	24084163	.	A	C	979.77	.	AC=1;AF=0.500;AN=2;BaseQRankSum=0.147;ClippingRankSum=0.000;DP=62;ExcessHet=3.0103;FS=1.081;MLEAC=1;MLEAF=0.500;MQ=33.61;MQRankSum=-2.276;QD=15.80;ReadPosRankSum=1.501;SOR=0.907	GT:AD:DP:GQ:PL	0/1:17,45:62:99:1008,0,280
3L	24084402	.	G	C	477.77	.	AC=1;AF=0.500;AN=2;BaseQRankSum=-0.219;ClippingRankSum=0.000;DP=41;ExcessHet=3.0103;FS=1.279;MLEAC=1;MLEAF=0.500;MQ=33.00;MQRankSum=0.149;QD=11.65;ReadPosRankSum=-1.531;SOR=1.060	GT:AD:DP:GQ:PL	0/1:17,24:41:99:506,0,318
3L	24084537	.	CTCAATGGGACTTGGTACATTAATCAGCTAGGATAT	C	537.73	.	AC=1;AF=0.500;AN=2;BaseQRankSum=0.960;ClippingRankSum=0.000;DP=30;ExcessHet=3.0103;FS=9.204;MLEAC=1;MLEAF=0.500;MQ=36.97;MQRankSum=1.425;QD=19.92;ReadPosRankSum=-2.769;SOR=0.981	GT:AD:DP:GQ:PL	0/1:11,16:27:99:575,0,441
3L	24085512	.	C	G	271.77	.	AC=1;AF=0.500;AN=2;BaseQRankSum=0.156;ClippingRankSum=0.000;DP=49;ExcessHet=3.0103;FS=4.354;MLEAC=1;MLEAF=0.500;MQ=32.32;MQRankSum=-1.868;QD=5.66;ReadPosRankSum=-0.932;SOR=0.889	GT:AD:DP:GQ:PL	0/1:31,17:48:99:300,0,698
3L	24086604	.	A	C	238.77	.	AC=1;AF=0.500;AN=2;BaseQRankSum=-0.728;ClippingRankSum=0.000;DP=11;ExcessHet=3.0103;FS=0.000;MLEAC=1;MLEAF=0.500;MQ=36.40;MQRankSum=0.352;QD=23.88;ReadPosRankSum=0.210;SOR=1.609	GT:AD:DP:GQ:PL	0/1:3,7:10:99:267,0,105
3L	24086615	.	C	T	238.77	.	AC=1;AF=0.500;AN=2;BaseQRankSum=-0.385;ClippingRankSum=0.000;DP=11;ExcessHet=3.0103;FS=0.000;MLEAC=1;MLEAF=0.500;MQ=36.40;MQRankSum=0.352;QD=23.88;ReadPosRankSum=1.306;SOR=1.609	GT:AD:DP:GQ:PL	0/1:3,7:10:99:267,0,105
3L	24086673	.	A	G	219.77	.	AC=1;AF=0.500;AN=2;BaseQRankSum=0.512;ClippingRankSum=0.000;DP=14;ExcessHet=3.0103;FS=0.000;MLEAC=1;MLEAF=0.500;MQ=39.27;MQRankSum=0.444;QD=15.70;ReadPosRankSum=0.130;SOR=0.693	GT:AD:DP:GQ:PL	0/1:7,7:14:99:248,0,273
3L	24086684	.	T	C	235.77	.	AC=1;AF=0.500;AN=2;BaseQRankSum=-1.132;ClippingRankSum=0.000;DP=16;ExcessHet=3.0103;FS=0.000;MLEAC=1;MLEAF=0.500;MQ=37.91;MQRankSum=0.005;QD=14.74;ReadPosRankSum=-1.083;SOR=1.802	GT:AD:DP:GQ:PL	0/1:8,8:16:99:264,0,296
3L	24086736	.	A	T	255.77	.	AC=1;AF=0.500;AN=2;BaseQRankSum=0.645;ClippingRankSum=0.000;DP=20;ExcessHet=3.0103;FS=2.086;MLEAC=1;MLEAF=0.500;MQ=35.47;MQRankSum=-0.631;QD=12.79;ReadPosRankSum=-0.927;SOR=1.270	GT:AD:DP:GQ:PL	0/1:12,8:20:99:284,0,480
3L	24086740	.	C	T	229.77	.	AC=1;AF=0.500;AN=2;BaseQRankSum=-0.406;ClippingRankSum=0.000;DP=19;ExcessHet=3.0103;FS=0.000;MLEAC=1;MLEAF=0.500;MQ=34.96;MQRankSum=-1.077;QD=12.09;ReadPosRankSum=-0.466;SOR=1.085	GT:AD:DP:GQ:PL	0/1:12,7:19:99:258,0,483
3L	24086744	.	T	C	271.77	.	AC=1;AF=0.500;AN=2;BaseQRankSum=-3.377;ClippingRankSum=0.000;DP=19;ExcessHet=3.0103;FS=0.000;MLEAC=1;MLEAF=0.500;MQ=34.96;MQRankSum=-1.077;QD=14.30;ReadPosRankSum=-0.381;SOR=1.085	GT:AD:DP:GQ:PL	0/1:12,7:19:99:300,0,480
3L	24086767	.	G	A	416.77	.	AC=1;AF=0.500;AN=2;BaseQRankSum=0.888;ClippingRankSum=0.000;DP=23;ExcessHet=3.0103;FS=0.000;MLEAC=1;MLEAF=0.500;MQ=33.08;MQRankSum=-2.283;QD=18.12;ReadPosRankSum=-1.500;SOR=0.582	GT:AD:DP:GQ:PL	0/1:12,11:23:99:445,0,510
3L	24086791	.	T	C	461.77	.	AC=1;AF=0.500;AN=2;BaseQRankSum=-2.947;ClippingRankSum=0.000;DP=26;ExcessHet=3.0103;FS=3.682;MLEAC=1;MLEAF=0.500;MQ=34.52;MQRankSum=-1.678;QD=17.76;ReadPosRankSum=0.764;SOR=0.442	GT:AD:DP:GQ:PL	0/1:13,13:26:99:490,0,487
3L	24087065	.	C	A	43.77	.	AC=1;AF=0.500;AN=2;BaseQRankSum=0.253;ClippingRankSum=0.000;DP=7;ExcessHet=3.0103;FS=0.000;MLEAC=1;MLEAF=0.500;MQ=37.76;MQRankSum=-0.328;QD=6.25;ReadPosRankSum=-0.566;SOR=1.179	GT:AD:DP:GQ:PL	0/1:4,3:7:72:72,0,90
3L	24087522	.	G	A	208.77	.	AC=1;AF=0.500;AN=2;BaseQRankSum=-0.363;ClippingRankSum=0.000;DP=11;ExcessHet=3.0103;FS=0.000;MLEAC=1;MLEAF=0.500;MQ=37.03;MQRankSum=0.401;QD=18.98;ReadPosRankSum=0.473;SOR=0.223	GT:AD:DP:GQ:PL	0/1:5,6:11:99:237,0,218
3L	24087530	.	G	A	208.77	.	AC=1;AF=0.500;AN=2;BaseQRankSum=-0.967;ClippingRankSum=0.000;DP=11;ExcessHet=3.0103;FS=0.000;MLEAC=1;MLEAF=0.500;MQ=37.03;MQRankSum=0.401;QD=18.98;ReadPosRankSum=0.473;SOR=0.223	GT:AD:DP:GQ:PL	0/1:5,6:11:99:237,0,218
3L	24087572	.	T	G	91.77	.	AC=1;AF=0.500;AN=2;BaseQRankSum=-0.015;ClippingRankSum=0.000;DP=13;ExcessHet=3.0103;FS=3.358;MLEAC=1;MLEAF=0.500;MQ=35.04;MQRankSum=1.040;QD=7.06;ReadPosRankSum=0.615;SOR=0.132	GT:AD:DP:GQ:PL	0/1:7,6:13:99:120,0,148
3L	24087654	.	A	G	40.77	.	AC=1;AF=0.500;AN=2;BaseQRankSum=0.500;ClippingRankSum=0.000;DP=25;ExcessHet=3.0103;FS=0.000;MLEAC=1;MLEAF=0.500;MQ=36.91;MQRankSum=-2.594;QD=1.63;ReadPosRankSum=-0.666;SOR=0.434	GT:AD:DP:GQ:PL	0/1:19,6:25:69:69,0,414
3L	24087712	.	C	T	70.77	.	AC=1;AF=0.500;AN=2;BaseQRankSum=3.300;ClippingRankSum=0.000;DP=40;ExcessHet=3.0103;FS=0.000;MLEAC=1;MLEAF=0.500;MQ=38.97;MQRankSum=-0.803;QD=1.77;ReadPosRankSum=0.101;SOR=0.892	GT:AD:DP:GQ:PL	0/1:32,8:40:99:99,0,714
3L	24087751	.	A	C	672.77	.	AC=1;AF=0.500;AN=2;BaseQRankSum=-0.189;ClippingRankSum=0.000;DP=57;ExcessHet=3.0103;FS=10.877;MLEAC=1;MLEAF=0.500;MQ=40.25;MQRankSum=1.282;QD=11.80;ReadPosRankSum=0.134;SOR=2.556	GT:AD:DP:GQ:PL	0/1:37,20:57:99:701,0,1438
3L	24087776	.	C	A	682.77	.	AC=1;AF=0.500;AN=2;BaseQRankSum=3.078;ClippingRankSum=0.000;DP=63;ExcessHet=3.0103;FS=13.495;MLEAC=1;MLEAF=0.500;MQ=39.47;MQRankSum=0.758;QD=10.84;ReadPosRankSum=0.891;SOR=3.015	GT:AD:DP:GQ:PL	0/1:42,21:63:99:711,0,1534
3L	24087816	.	G	A	1005.77	.	AC=1;AF=0.500;AN=2;BaseQRankSum=-0.157;ClippingRankSum=0.000;DP=75;ExcessHet=3.0103;FS=5.038;MLEAC=1;MLEAF=0.500;MQ=37.09;MQRankSum=1.014;QD=13.41;ReadPosRankSum=0.453;SOR=1.395	GT:AD:DP:GQ:PL	0/1:47,28:75:99:1034,0,1859
3L	24087817	.	A	T	1005.77	.	AC=1;AF=0.500;AN=2;BaseQRankSum=1.843;ClippingRankSum=0.000;DP=75;ExcessHet=3.0103;FS=5.038;MLEAC=1;MLEAF=0.500;MQ=37.09;MQRankSum=1.014;QD=13.41;ReadPosRankSum=0.446;SOR=1.395	GT:AD:DP:GQ:PL	0/1:47,28:75:99:1034,0,1859
3L	24087987	.	G	C	1541.77	.	AC=1;AF=0.500;AN=2;BaseQRankSum=0.042;ClippingRankSum=0.000;DP=89;ExcessHet=3.0103;FS=9.422;MLEAC=1;MLEAF=0.500;MQ=35.44;MQRankSum=-0.284;QD=17.52;ReadPosRankSum=0.440;SOR=0.168	GT:AD:DP:GQ:PL	0/1:19,69:88:99:1570,0,229
3L	24087999	.	T	C	1571.77	.	AC=1;AF=0.500;AN=2;BaseQRankSum=-2.046;ClippingRankSum=0.000;DP=91;ExcessHet=3.0103;FS=7.465;MLEAC=1;MLEAF=0.500;MQ=34.41;MQRankSum=-0.483;QD=17.46;ReadPosRankSum=0.177;SOR=0.183	GT:AD:DP:GQ:PL	0/1:19,71:90:99:1600,0,248
3L	24088036	.	A	C	731.77	.	AC=1;AF=0.500;AN=2;BaseQRankSum=-1.577;ClippingRankSum=0.000;DP=92;ExcessHet=3.0103;FS=1.829;MLEAC=1;MLEAF=0.500;MQ=33.35;MQRankSum=0.460;QD=8.04;ReadPosRankSum=-1.533;SOR=0.491	GT:AD:DP:GQ:PL	0/1:52,39:91:99:760,0,1141
3L	24088169	.	C	T	321.77	.	AC=1;AF=0.500;AN=2;BaseQRankSum=0.781;ClippingRankSum=0.000;DP=66;ExcessHet=3.0103;FS=3.752;MLEAC=1;MLEAF=0.500;MQ=28.74;MQRankSum=-1.294;QD=4.88;ReadPosRankSum=-0.814;SOR=0.324	GT:AD:DP:GQ:PL	0/1:45,21:66:99:350,0,983
3L	24088218	.	GA	G,GAAA	667.73	.	AC=1,1;AF=0.500,0.500;AN=2;BaseQRankSum=-0.308;ClippingRankSum=0.000;DP=76;ExcessHet=3.0103;FS=2.635;MLEAC=1,1;MLEAF=0.500,0.500;MQ=30.25;MQRankSum=-1.575;QD=9.97;ReadPosRankSum=0.713;SOR=0.354	GT:AD:DP:GQ:PL	1/2:17,24,26:67:99:705,405,845,145,0,926
3L	24088237	.	C	G	1030.77	.	AC=1;AF=0.500;AN=2;BaseQRankSum=-0.882;ClippingRankSum=0.000;DP=75;ExcessHet=3.0103;FS=1.098;MLEAC=1;MLEAF=0.500;MQ=29.91;MQRankSum=-1.764;QD=13.74;ReadPosRankSum=2.560;SOR=0.515	GT:AD:DP:GQ:PL	0/1:19,56:75:99:1059,0,281
3L	24088439	.	G	A	1514.77	.	AC=1;AF=0.500;AN=2;BaseQRankSum=1.265;ClippingRankSum=0.000;DP=94;ExcessHet=3.0103;FS=20.840;MLEAC=1;MLEAF=0.500;MQ=30.24;MQRankSum=-2.788;QD=16.11;ReadPosRankSum=-0.444;SOR=1.769	GT:AD:DP:GQ:PL	0/1:26,68:94:99:1543,0,430
3L	24088659	.	T	A	290.77	.	AC=1;AF=0.500;AN=2;BaseQRankSum=-0.935;ClippingRankSum=0.000;DP=53;ExcessHet=3.0103;FS=0.000;MLEAC=1;MLEAF=0.500;MQ=28.69;MQRankSum=-1.372;QD=5.49;ReadPosRankSum=1.901;SOR=0.680	GT:AD:DP:GQ:PL	0/1:35,18:53:99:319,0,797
3L	24088755	.	G	C	672.77	.	AC=1;AF=0.500;AN=2;BaseQRankSum=-0.406;ClippingRankSum=0.000;DP=51;ExcessHet=3.0103;FS=1.139;MLEAC=1;MLEAF=0.500;MQ=28.09;MQRankSum=-4.671;QD=13.19;ReadPosRankSum=0.232;SOR=1.022	GT:AD:DP:GQ:PL	0/1:18,33:51:99:701,0,337
3L	24089035	.	C	A	656.77	.	AC=1;AF=0.500;AN=2;BaseQRankSum=1.231;ClippingRankSum=0.000;DP=76;ExcessHet=3.0103;FS=0.000;MLEAC=1;MLEAF=0.500;MQ=40.03;MQRankSum=-1.094;QD=8.76;ReadPosRankSum=0.340;SOR=0.752	GT:AD:DP:GQ:PL	0/1:42,33:75:99:685,0,886
3L	24089132	.	T	C	1046.77	.	AC=1;AF=0.500;AN=2;BaseQRankSum=-2.033;ClippingRankSum=0.000;DP=63;ExcessHet=3.0103;FS=0.000;MLEAC=1;MLEAF=0.500;MQ=42.84;MQRankSum=-2.343;QD=16.88;ReadPosRankSum=0.240;SOR=0.866	GT:AD:DP:GQ:PL	0/1:14,48:62:99:1075,0,192
3L	24089179	.	T	A	1601.77	.	AC=1;AF=0.500;AN=2;BaseQRankSum=0.919;ClippingRankSum=0.000;DP=51;ExcessHet=3.0103;FS=5.427;MLEAC=1;MLEAF=0.500;MQ=43.44;MQRankSum=-1.369;QD=31.41;ReadPosRankSum=-0.075;SOR=0.194	GT:AD:DP:GQ:PL	0/1:10,41:51:99:1630,0,366
3L	24089184	.	G	A	1547.77	.	AC=1;AF=0.500;AN=2;BaseQRankSum=-1.792;ClippingRankSum=0.000;DP=49;ExcessHet=3.0103;FS=3.382;MLEAC=1;MLEAF=0.500;MQ=43.42;MQRankSum=-1.407;QD=31.59;ReadPosRankSum=0.018;SOR=0.240	GT:AD:DP:GQ:PL	0/1:10,39:49:99:1576,0,372
3L	24089885	.	T	A	1636.77	.	AC=1;AF=0.500;AN=2;BaseQRankSum=0.658;ClippingRankSum=0.000;DP=96;ExcessHet=3.0103;FS=6.077;MLEAC=1;MLEAF=0.500;MQ=43.75;MQRankSum=1.210;QD=17.05;ReadPosRankSum=1.219;SOR=1.060	GT:AD:DP:GQ:PL	0/1:24,72:96:99:1665,0,362
3L	24090061	.	C	A	317.77	.	AC=1;AF=0.500;AN=2;BaseQRankSum=0.976;ClippingRankSum=0.000;DP=58;ExcessHet=3.0103;FS=2.348;MLEAC=1;MLEAF=0.500;MQ=39.40;MQRankSum=-0.836;QD=5.48;ReadPosRankSum=-1.086;SOR=0.746	GT:AD:DP:GQ:PL	0/1:38,20:58:99:346,0,814
3L	24090195	.	A	G	440.77	.	AC=1;AF=0.500;AN=2;BaseQRankSum=-3.138;ClippingRankSum=0.000;DP=34;ExcessHet=3.0103;FS=5.623;MLEAC=1;MLEAF=0.500;MQ=39.10;MQRankSum=0.901;QD=12.96;ReadPosRankSum=1.597;SOR=2.746	GT:AD:DP:GQ:PL	0/1:13,21:34:99:469,0,272
3L	24090430	.	AAACTT	A	323.73	.	AC=1;AF=0.500;AN=2;BaseQRankSum=1.596;ClippingRankSum=0.000;DP=61;ExcessHet=3.0103;FS=11.092;MLEAC=1;MLEAF=0.500;MQ=37.76;MQRankSum=1.243;QD=6.00;ReadPosRankSum=0.733;SOR=2.726	GT:AD:DP:GQ:PL	0/1:42,12:54:99:361,0,2218
3L	24090467	.	GT	G	467.73	.	AC=1;AF=0.500;AN=2;BaseQRankSum=0.286;ClippingRankSum=0.000;DP=60;ExcessHet=3.0103;FS=1.146;MLEAC=1;MLEAF=0.500;MQ=35.56;MQRankSum=0.538;QD=8.06;ReadPosRankSum=-0.613;SOR=0.999	GT:AD:DP:GQ:PL	0/1:42,16:58:99:505,0,2899
3L	24090469	.	CATGT	C	467.73	.	AC=1;AF=0.500;AN=2;BaseQRankSum=0.182;ClippingRankSum=0.000;DP=57;ExcessHet=3.0103;FS=1.138;MLEAC=1;MLEAF=0.500;MQ=35.25;MQRankSum=0.639;QD=8.21;ReadPosRankSum=-0.702;SOR=0.935	GT:AD:DP:GQ:PL	0/1:41,16:57:99:505,0,2899
3L	24090716	.	G	A	61.77	.	AC=1;AF=0.500;AN=2;BaseQRankSum=2.944;ClippingRankSum=0.000;DP=27;ExcessHet=3.0103;FS=0.000;MLEAC=1;MLEAF=0.500;MQ=37.56;MQRankSum=1.565;QD=2.47;ReadPosRankSum=-0.482;SOR=0.434	GT:AD:DP:GQ:PL	0/1:19,6:25:90:90,0,420
3L	24091242	.	A	G	52.84	.	AC=1;AF=0.500;AN=2;BaseQRankSum=0.000;ClippingRankSum=0.000;DP=3;ExcessHet=3.0103;FS=0.000;MLEAC=1;MLEAF=0.500;MQ=44.00;MQRankSum=0.000;QD=17.61;ReadPosRankSum=0.000;SOR=0.223	GT:AD:DP:GQ:PL	0/1:1,2:3:18:81,0,18
3L	24092257	.	TAGATTGATAATTTTTTTATTTAGCCTC	T	54.70	.	AC=2;AF=1.00;AN=2;DP=3;ExcessHet=3.0103;FS=0.000;MLEAC=2;MLEAF=1.00;MQ=44.00;QD=27.35;SOR=0.693	GT:AD:DP:GQ:PL	1/1:0,2:2:6:91,6,0
3L	24092495	.	T	G	82.77	.	AC=1;AF=0.500;AN=2;BaseQRankSum=-0.453;ClippingRankSum=0.000;DP=9;ExcessHet=3.0103;FS=0.000;MLEAC=1;MLEAF=0.500;MQ=40.42;MQRankSum=0.819;QD=9.20;ReadPosRankSum=0.765;SOR=0.223	GT:AD:DP:GQ:PL	0/1:4,5:9:85:111,0,85
3L	24092676	.	A	G	82.77	.	AC=1;AF=0.500;AN=2;BaseQRankSum=0.050;ClippingRankSum=0.000;DP=19;ExcessHet=3.0103;FS=0.000;MLEAC=1;MLEAF=0.500;MQ=42.60;MQRankSum=0.138;QD=4.36;ReadPosRankSum=-1.471;SOR=0.446	GT:AD:DP:GQ:PL	0/1:13,6:19:99:111,0,304
3L	24092692	.	G	C	103.77	.	AC=1;AF=0.500;AN=2;BaseQRankSum=-1.830;ClippingRankSum=0.000;DP=20;ExcessHet=3.0103;FS=0.000;MLEAC=1;MLEAF=0.500;MQ=42.43;MQRankSum=-0.397;QD=5.19;ReadPosRankSum=-0.227;SOR=0.569	GT:AD:DP:GQ:PL	0/1:13,7:20:99:132,0,316
3L	24092884	.	C	G	1218.77	.	AC=1;AF=0.500;AN=2;BaseQRankSum=-0.813;ClippingRankSum=0.000;DP=55;ExcessHet=3.0103;FS=9.903;MLEAC=1;MLEAF=0.500;MQ=40.70;MQRankSum=-4.462;QD=22.16;ReadPosRankSum=-0.907;SOR=0.857	GT:AD:DP:GQ:PL	0/1:23,32:55:99:1247,0,858
3L	24092902	.	T	G	1155.77	.	AC=1;AF=0.500;AN=2;BaseQRankSum=-3.074;ClippingRankSum=0.000;DP=56;ExcessHet=3.0103;FS=9.665;MLEAC=1;MLEAF=0.500;MQ=40.53;MQRankSum=-4.877;QD=21.01;ReadPosRankSum=0.862;SOR=1.179	GT:AD:DP:GQ:PL	0/1:25,30:55:99:1184,0,905
3L	24092919	.	AT	A	339.73	.	AC=1;AF=0.500;AN=2;BaseQRankSum=1.123;ClippingRankSum=0.000;DP=51;ExcessHet=3.0103;FS=8.310;MLEAC=1;MLEAF=0.500;MQ=40.21;MQRankSum=-4.512;QD=7.23;ReadPosRankSum=1.760;SOR=1.551	GT:AD:DP:GQ:PL	0/1:22,25:47:99:377,0,340
3L	24092981	.	C	A	602.77	.	AC=1;AF=0.500;AN=2;BaseQRankSum=0.889;ClippingRankSum=0.000;DP=45;ExcessHet=3.0103;FS=0.000;MLEAC=1;MLEAF=0.500;MQ=39.44;MQRankSum=-2.870;QD=13.70;ReadPosRankSum=-0.495;SOR=0.662	GT:AD:DP:GQ:PL	0/1:15,29:44:99:631,0,250
3L	24093569	.	CT	C	559.73	.	AC=1;AF=0.500;AN=2;BaseQRankSum=0.093;ClippingRankSum=0.000;DP=68;ExcessHet=3.0103;FS=0.000;MLEAC=1;MLEAF=0.500;MQ=39.42;MQRankSum=0.601;QD=8.75;ReadPosRankSum=-0.272;SOR=0.676	GT:AD:DP:GQ:PL	0/1:27,37:64:99:597,0,390
3L	24093733	.	T	C	251.77	.	AC=1;AF=0.500;AN=2;BaseQRankSum=-0.425;ClippingRankSum=0.000;DP=27;ExcessHet=3.0103;FS=17.975;MLEAC=1;MLEAF=0.500;MQ=37.36;MQRankSum=2.918;QD=9.32;ReadPosRankSum=-0.358;SOR=4.615	GT:AD:DP:GQ:PL	0/1:13,14:27:99:280,0,271
3L	24093887	.	A	T	60.77	.	AC=1;AF=0.500;AN=2;BaseQRankSum=-0.914;ClippingRankSum=0.000;DP=15;ExcessHet=3.0103;FS=6.368;MLEAC=1;MLEAF=0.500;MQ=33.64;MQRankSum=0.818;QD=4.05;ReadPosRankSum=-1.273;SOR=2.964	GT:AD:DP:GQ:PL	0/1:10,5:15:89:89,0,231
3L	24095381	.	T	A	46.77	.	AC=1;AF=0.500;AN=2;BaseQRankSum=-1.645;ClippingRankSum=0.000;DP=5;ExcessHet=3.0103;FS=0.000;MLEAC=1;MLEAF=0.500;MQ=32.05;MQRankSum=-1.645;QD=9.35;ReadPosRankSum=0.524;SOR=0.368	GT:AD:DP:GQ:PL	0/1:3,2:5:75:75,0,127
3L	24095397	.	C	T	49.77	.	AC=1;AF=0.500;AN=2;BaseQRankSum=-1.383;ClippingRankSum=0.000;DP=4;ExcessHet=3.0103;FS=0.000;MLEAC=1;MLEAF=0.500;MQ=32.06;MQRankSum=-1.383;QD=12.44;ReadPosRankSum=0.431;SOR=0.105	GT:AD:DP:GQ:PL	0/1:2,2:4:78:78,0,103
3L	24095965	.	G	A	31.77	.	AC=1;AF=0.500;AN=2;BaseQRankSum=-1.221;ClippingRankSum=0.000;DP=10;ExcessHet=3.0103;FS=0.000;MLEAC=1;MLEAF=0.500;MQ=32.06;MQRankSum=-2.287;QD=3.18;ReadPosRankSum=-1.013;SOR=0.976	GT:AD:DP:GQ:PL	0/1:8,2:10:60:60,0,312
3L	24095974	.	T	G	59.77	.	AC=1;AF=0.500;AN=2;BaseQRankSum=-0.501;ClippingRankSum=0.000;DP=10;ExcessHet=3.0103;FS=2.730;MLEAC=1;MLEAF=0.500;MQ=32.06;MQRankSum=-0.769;QD=5.98;ReadPosRankSum=-0.319;SOR=1.609	GT:AD:DP:GQ:PL	0/1:7,3:10:88:88,0,182
3L	24095976	.	G	T	31.77	.	AC=1;AF=0.500;AN=2;BaseQRankSum=0.493;ClippingRankSum=0.000;DP=10;ExcessHet=3.0103;FS=0.000;MLEAC=1;MLEAF=0.500;MQ=32.06;MQRankSum=-2.287;QD=3.18;ReadPosRankSum=-1.013;SOR=0.976	GT:AD:DP:GQ:PL	0/1:8,2:10:60:60,0,330
3L	24095981	.	T	A	31.77	.	AC=1;AF=0.500;AN=2;BaseQRankSum=-0.282;ClippingRankSum=0.000;DP=10;ExcessHet=3.0103;FS=0.000;MLEAC=1;MLEAF=0.500;MQ=32.06;MQRankSum=-2.287;QD=3.18;ReadPosRankSum=-1.221;SOR=0.976	GT:AD:DP:GQ:PL	0/1:8,2:10:60:60,0,330
3L	24096018	.	T	A	66.77	.	AC=1;AF=0.500;AN=2;BaseQRankSum=-0.554;ClippingRankSum=0.000;DP=14;ExcessHet=3.0103;FS=5.880;MLEAC=1;MLEAF=0.500;MQ=35.37;MQRankSum=2.697;QD=4.77;ReadPosRankSum=-2.166;SOR=2.546	GT:AD:DP:GQ:PL	0/1:9,5:14:95:95,0,245
3L	24096040	.	A	C	104.77	.	AC=1;AF=0.500;AN=2;BaseQRankSum=-1.396;ClippingRankSum=0.000;DP=16;ExcessHet=3.0103;FS=6.021;MLEAC=1;MLEAF=0.500;MQ=36.56;MQRankSum=1.281;QD=6.55;ReadPosRankSum=0.921;SOR=2.584	GT:AD:DP:GQ:PL	0/1:10,6:16:99:133,0,240
3L	24096145	.	G	GA	163.73	.	AC=1;AF=0.500;AN=2;BaseQRankSum=1.468;ClippingRankSum=0.000;DP=14;ExcessHet=3.0103;FS=6.803;MLEAC=1;MLEAF=0.500;MQ=37.21;MQRankSum=0.992;QD=11.70;ReadPosRankSum=-2.124;SOR=3.126	GT:AD:DP:GQ:PL	0/1:8,6:14:99:201,0,240
3L	24096309	.	T	C	34.77	.	AC=1;AF=0.500;AN=2;BaseQRankSum=-0.589;ClippingRankSum=0.000;DP=9;ExcessHet=3.0103;FS=0.000;MLEAC=1;MLEAF=0.500;MQ=29.39;MQRankSum=-1.221;QD=3.86;ReadPosRankSum=-1.732;SOR=0.495	GT:AD:DP:GQ:PL	0/1:7,2:9:63:63,0,288
3L	24096386	.	T	C	250.77	.	AC=1;AF=0.500;AN=2;BaseQRankSum=-0.670;ClippingRankSum=0.000;DP=15;ExcessHet=3.0103;FS=6.990;MLEAC=1;MLEAF=0.500;MQ=39.18;MQRankSum=0.000;QD=16.72;ReadPosRankSum=-0.622;SOR=0.048	GT:AD:DP:GQ:PL	0/1:8,7:15:99:279,0,323
3L	24096401	.	A	AACAAAATAGT	229.73	.	AC=1;AF=0.500;AN=2;BaseQRankSum=-1.195;ClippingRankSum=0.000;DP=15;ExcessHet=3.0103;FS=0.000;MLEAC=1;MLEAF=0.500;MQ=38.13;MQRankSum=0.366;QD=15.32;ReadPosRankSum=-0.113;SOR=0.399	GT:AD:DP:GQ:PL	0/1:9,6:15:99:267,0,438
3L	24096404	.	AT	A	229.73	.	AC=1;AF=0.500;AN=2;BaseQRankSum=-1.151;ClippingRankSum=0.000;DP=16;ExcessHet=3.0103;FS=0.000;MLEAC=1;MLEAF=0.500;MQ=38.31;MQRankSum=0.365;QD=14.36;ReadPosRankSum=-0.464;SOR=0.495	GT:AD:DP:GQ:PL	0/1:9,7:16:99:267,0,438
3L	24096409	.	T	A	235.77	.	AC=1;AF=0.500;AN=2;BaseQRankSum=0.375;ClippingRankSum=0.000;DP=17;ExcessHet=3.0103;FS=0.000;MLEAC=1;MLEAF=0.500;MQ=38.13;MQRankSum=0.754;QD=13.87;ReadPosRankSum=-0.049;SOR=0.425	GT:AD:DP:GQ:PL	0/1:10,7:17:99:264,0,494
3L	24096410	.	A	ACT	226.73	.	AC=1;AF=0.500;AN=2;BaseQRankSum=-1.231;ClippingRankSum=0.000;DP=17;ExcessHet=3.0103;FS=0.000;MLEAC=1;MLEAF=0.500;MQ=38.13;MQRankSum=0.754;QD=13.34;ReadPosRankSum=-0.098;SOR=0.425	GT:AD:DP:GQ:PL	0/1:10,7:17:99:264,0,494
3L	24096412	.	A	ATGGGGCGT	268.73	.	AC=1;AF=0.500;AN=2;BaseQRankSum=0.053;ClippingRankSum=0.000;DP=17;ExcessHet=3.0103;FS=0.000;MLEAC=1;MLEAF=0.500;MQ=38.13;MQRankSum=0.754;QD=15.81;ReadPosRankSum=0.098;SOR=0.425	GT:AD:DP:GQ:PL	0/1:10,7:17:99:306,0,491
3L	24096487	.	A	G	219.77	.	AC=1;AF=0.500;AN=2;BaseQRankSum=-0.536;ClippingRankSum=0.000;DP=13;ExcessHet=3.0103;FS=0.000;MLEAC=1;MLEAF=0.500;MQ=37.42;MQRankSum=0.109;QD=16.91;ReadPosRankSum=-2.004;SOR=1.179	GT:AD:DP:GQ:PL	0/1:5,8:13:99:248,0,99
3L	24096523	.	G	T	31.77	.	AC=1;AF=0.500;AN=2;BaseQRankSum=1.501;ClippingRankSum=0.000;DP=10;ExcessHet=3.0103;FS=0.000;MLEAC=1;MLEAF=0.500;MQ=37.61;MQRankSum=0.140;QD=3.18;ReadPosRankSum=-0.493;SOR=0.105	GT:AD:DP:GQ:PL	0/1:8,2:10:60:60,0,395
3L	24096533	.	C	T	34.77	.	AC=1;AF=0.500;AN=2;BaseQRankSum=-0.589;ClippingRankSum=0.000;DP=9;ExcessHet=3.0103;FS=0.000;MLEAC=1;MLEAF=0.500;MQ=36.84;MQRankSum=0.431;QD=3.86;ReadPosRankSum=-1.150;SOR=0.132	GT:AD:DP:GQ:PL	0/1:7,2:9:63:63,0,369
3L	24096534	.	G	C	34.77	.	AC=1;AF=0.500;AN=2;BaseQRankSum=-0.589;ClippingRankSum=0.000;DP=9;ExcessHet=3.0103;FS=0.000;MLEAC=1;MLEAF=0.500;MQ=36.84;MQRankSum=0.431;QD=3.86;ReadPosRankSum=-1.150;SOR=0.132	GT:AD:DP:GQ:PL	0/1:7,2:9:63:63,0,369
3L	24096629	.	C	CT	75	.	AC=2;AF=1.00;AN=2;DP=4;ExcessHet=3.0103;FS=0.000;MLEAC=2;MLEAF=1.00;MQ=38.44;QD=18.75;SOR=3.258	GT:AD:DP:GQ:PL	1/1:0,4:4:12:112,12,0
3L	24097428	.	C	A	180.77	.	AC=1;AF=0.500;AN=2;BaseQRankSum=0.000;ClippingRankSum=0.000;DP=13;ExcessHet=3.0103;FS=6.021;MLEAC=1;MLEAF=0.500;MQ=38.00;MQRankSum=-0.639;QD=15.06;ReadPosRankSum=1.795;SOR=3.816	GT:AD:DP:GQ:PL	0/1:3,9:12:31:209,0,31
3L	24097701	.	G	A	213.77	.	AC=1;AF=0.500;AN=2;BaseQRankSum=2.077;ClippingRankSum=0.000;DP=20;ExcessHet=3.0103;FS=12.381;MLEAC=1;MLEAF=0.500;MQ=38.25;MQRankSum=0.045;QD=11.25;ReadPosRankSum=-0.868;SOR=4.174	GT:AD:DP:GQ:PL	0/1:8,11:19:99:242,0,155
3L	24100045	.	A	T	220.84	.	AC=2;AF=1.00;AN=2;DP=6;ExcessHet=3.0103;FS=0.000;MLEAC=2;MLEAF=1.00;MQ=39.85;QD=34.22;SOR=0.693	GT:AD:DP:GQ:PL	1/1:0,6:6:18:249,18,0
3L	24100064	.	C	CTCTATGTATCGGCG	256.77	.	AC=2;AF=1.00;AN=2;DP=6;ExcessHet=3.0103;FS=0.000;MLEAC=2;MLEAF=1.00;MQ=39.85;QD=31.35;SOR=0.693	GT:AD:DP:GQ:PL	1/1:0,6:6:21:294,21,0
3L	24100068	.	A	ATC	143	.	AC=2;AF=1.00;AN=2;DP=4;ExcessHet=3.0103;FS=0.000;MLEAC=2;MLEAF=1.00;MQ=38.71;QD=35.60;SOR=0.693	GT:AD:DP:GQ:PL	1/1:0,4:4:12:180,12,0
3L	24100069	.	G	GTC	187.87	.	AC=2;AF=1.00;AN=2;DP=4;ExcessHet=3.0103;FS=0.000;MLEAC=2;MLEAF=1.00;MQ=38.71;QD=29.67;SOR=0.693	GT:AD:DP:GQ:PL	1/1:0,4:4:15:225,15,0
3L	24100070	.	G	GTCCTCTTCT	187.87	.	AC=2;AF=1.00;AN=2;DP=4;ExcessHet=3.0103;FS=0.000;MLEAC=2;MLEAF=1.00;MQ=38.71;QD=35.60;SOR=0.693	GT:AD:DP:GQ:PL	1/1:0,4:4:15:225,15,0
3L	24100073	.	T	TTTCA	187.87	.	AC=2;AF=1.00;AN=2;DP=5;ExcessHet=3.0103;FS=0.000;MLEAC=2;MLEAF=1.00;MQ=39.82;QD=32.04;SOR=1.022	GT:AD:DP:GQ:PL	1/1:0,5:5:15:225,15,0
3L	24100076	.	G	GCGTTGGCCAGT	185.90	.	AC=2;AF=1.00;AN=2;DP=5;ExcessHet=3.0103;FS=0.000;MLEAC=2;MLEAF=1.00;MQ=39.82;QD=34.50;SOR=1.022	GT:AD:DP:GQ:PL	1/1:0,5:5:14:223,14,0
3L	24100442	.	C	G	63.77	.	AC=1;AF=0.500;AN=2;BaseQRankSum=0.431;ClippingRankSum=0.000;DP=7;ExcessHet=3.0103;FS=0.000;MLEAC=1;MLEAF=0.500;MQ=37.62;MQRankSum=-0.842;QD=10.63;ReadPosRankSum=0.967;SOR=1.609	GT:AD:DP:GQ:PL	0/1:2,4:6:36:92,0,36
3L	24100582	.	C	T	34.77	.	AC=1;AF=0.500;AN=2;BaseQRankSum=-0.935;ClippingRankSum=0.000;DP=6;ExcessHet=3.0103;FS=0.000;MLEAC=1;MLEAF=0.500;MQ=37.05;MQRankSum=0.189;QD=5.79;ReadPosRankSum=0.674;SOR=0.693	GT:AD:DP:GQ:PL	0/1:3,3:6:63:63,0,65
3L	24100595	.	A	C	69.77	.	AC=1;AF=0.500;AN=2;BaseQRankSum=1.006;ClippingRankSum=0.000;DP=7;ExcessHet=3.0103;FS=0.000;MLEAC=1;MLEAF=0.500;MQ=37.04;MQRankSum=0.328;QD=9.97;ReadPosRankSum=-0.566;SOR=0.941	GT:AD:DP:GQ:PL	0/1:3,4:7:60:98,0,60
3L	24100726	.	A	ATACTG	139.73	.	AC=1;AF=0.500;AN=2;BaseQRankSum=0.625;ClippingRankSum=0.000;DP=15;ExcessHet=3.0103;FS=0.000;MLEAC=1;MLEAF=0.500;MQ=35.03;MQRankSum=0.883;QD=9.32;ReadPosRankSum=-1.372;SOR=0.941	GT:AD:DP:GQ:PL	0/1:11,4:15:99:177,0,2912
3L	24100729	.	A	AAACGGGGGGG	181.73	.	AC=1;AF=0.500;AN=2;BaseQRankSum=0.766;ClippingRankSum=0.000;DP=17;ExcessHet=3.0103;FS=1.913;MLEAC=1;MLEAF=0.500;MQ=35.11;MQRankSum=0.465;QD=10.69;ReadPosRankSum=-2.266;SOR=0.330	GT:AD:DP:GQ:PL	0/1:11,6:17:99:219,0,2908
3L	24100731	.	C	CA	181.73	.	AC=1;AF=0.500;AN=2;BaseQRankSum=-0.234;ClippingRankSum=0.000;DP=16;ExcessHet=3.0103;FS=2.246;MLEAC=1;MLEAF=0.500;MQ=34.99;MQRankSum=0.117;QD=11.36;ReadPosRankSum=-1.930;SOR=0.774	GT:AD:DP:GQ:PL	0/1:11,5:16:99:219,0,2908
3L	24100732	.	T	G	148.77	.	AC=1;AF=0.500;AN=2;BaseQRankSum=-1.330;ClippingRankSum=0.000;DP=16;ExcessHet=3.0103;FS=2.246;MLEAC=1;MLEAF=0.500;MQ=34.99;MQRankSum=0.117;QD=9.30;ReadPosRankSum=-2.047;SOR=0.774	GT:AD:DP:GQ:PL	0/1:11,5:16:99:177,0,2911
3L	24100734	.	C	A	148.77	.	AC=1;AF=0.500;AN=2;BaseQRankSum=-1.083;ClippingRankSum=0.000;DP=16;ExcessHet=3.0103;FS=2.246;MLEAC=1;MLEAF=0.500;MQ=34.99;MQRankSum=0.117;QD=9.30;ReadPosRankSum=-2.219;SOR=0.774	GT:AD:DP:GQ:PL	0/1:11,5:16:99:177,0,2911
3L	24100817	.	T	TTGTAAAAGTGGTGCTTCA	140.73	.	AC=1;AF=0.500;AN=2;BaseQRankSum=1.612;ClippingRankSum=0.000;DP=15;ExcessHet=3.0103;FS=2.363;MLEAC=1;MLEAF=0.500;MQ=33.69;MQRankSum=1.572;QD=10.05;ReadPosRankSum=-0.851;SOR=1.609	GT:AD:DP:GQ:PL	0/1:10,4:14:99:178,0,1760
3L	24100999	.	A	G	88.77	.	AC=1;AF=0.500;AN=2;BaseQRankSum=-0.522;ClippingRankSum=0.000;DP=16;ExcessHet=3.0103;FS=0.000;MLEAC=1;MLEAF=0.500;MQ=39.42;MQRankSum=1.990;QD=6.34;ReadPosRankSum=-0.441;SOR=0.473	GT:AD:DP:GQ:PL	0/1:8,6:14:99:117,0,159
3L	24104092	.	T	A	80.77	.	AC=1;AF=0.500;AN=2;BaseQRankSum=0.262;ClippingRankSum=0.000;DP=10;ExcessHet=3.0103;FS=0.000;MLEAC=1;MLEAF=0.500;MQ=33.57;MQRankSum=2.881;QD=8.08;ReadPosRankSum=-0.549;SOR=0.693	GT:AD:DP:GQ:PL	0/1:5,5:10:99:109,0,105
3L	24104494	.	T	G	84.77	.	AC=1;AF=0.500;AN=2;BaseQRankSum=-0.075;ClippingRankSum=0.000;DP=12;ExcessHet=3.0103;FS=3.522;MLEAC=1;MLEAF=0.500;MQ=38.84;MQRankSum=1.981;QD=8.48;ReadPosRankSum=1.221;SOR=3.056	GT:AD:DP:GQ:PL	0/1:5,5:10:99:113,0,102
3L	24104512	.	G	C	113.77	.	AC=1;AF=0.500;AN=2;BaseQRankSum=1.622;ClippingRankSum=0.000;DP=12;ExcessHet=3.0103;FS=3.979;MLEAC=1;MLEAF=0.500;MQ=39.06;MQRankSum=1.622;QD=11.38;ReadPosRankSum=-0.084;SOR=2.584	GT:AD:DP:GQ:PL	0/1:4,6:10:60:142,0,60
3L	24106693	.	GT	G	349.73	.	AC=1;AF=0.500;AN=2;BaseQRankSum=-0.535;ClippingRankSum=0.000;DP=21;ExcessHet=3.0103;FS=6.690;MLEAC=1;MLEAF=0.500;MQ=34.92;MQRankSum=-1.147;QD=16.65;ReadPosRankSum=0.211;SOR=3.215	GT:AD:DP:GQ:PL	0/1:11,10:21:99:387,0,2174
3L	24106696	.	CCAATGTCCAGTCTGACGA	C	340.73	.	AC=1;AF=0.500;AN=2;BaseQRankSum=-0.838;ClippingRankSum=0.000;DP=24;ExcessHet=3.0103;FS=9.432;MLEAC=1;MLEAF=0.500;MQ=33.86;MQRankSum=-0.641;QD=14.20;SOR=3.258	GT:AD:DP:GQ:PL	0/1:14,10:24:99:378,0,2598
3L	24107096	.	T	C	64.77	.	AC=1;AF=0.500;AN=2;BaseQRankSum=-0.082;ClippingRankSum=0.000;DP=14;ExcessHet=3.0103;FS=6.803;MLEAC=1;MLEAF=0.500;MQ=32.70;MQRankSum=0.797;QD=4.63;ReadPosRankSum=-1.870;SOR=2.817	GT:AD:DP:GQ:PL	0/1:11,3:14:93:93,0,453
3L	24107101	.	C	T	64.77	.	AC=1;AF=0.500;AN=2;BaseQRankSum=1.024;ClippingRankSum=0.000;DP=14;ExcessHet=3.0103;FS=6.803;MLEAC=1;MLEAF=0.500;MQ=32.70;MQRankSum=0.797;QD=4.63;ReadPosRankSum=-2.182;SOR=2.817	GT:AD:DP:GQ:PL	0/1:11,3:14:93:93,0,453
3L	24107102	.	T	A	64.77	.	AC=1;AF=0.500;AN=2;BaseQRankSum=-1.877;ClippingRankSum=0.000;DP=14;ExcessHet=3.0103;FS=6.803;MLEAC=1;MLEAF=0.500;MQ=32.70;MQRankSum=0.797;QD=4.63;ReadPosRankSum=-2.182;SOR=2.817	GT:AD:DP:GQ:PL	0/1:11,3:14:93:93,0,453
3L	24107103	.	G	A	64.77	.	AC=1;AF=0.500;AN=2;BaseQRankSum=1.245;ClippingRankSum=0.000;DP=14;ExcessHet=3.0103;FS=6.803;MLEAC=1;MLEAF=0.500;MQ=32.70;MQRankSum=0.797;QD=4.63;ReadPosRankSum=-2.189;SOR=2.817	GT:AD:DP:GQ:PL	0/1:11,3:14:93:93,0,453
3L	24107400	.	T	TGACCA	63.73	.	AC=1;AF=0.500;AN=2;BaseQRankSum=-0.623;ClippingRankSum=0.000;DP=12;ExcessHet=3.0103;FS=3.090;MLEAC=1;MLEAF=0.500;MQ=32.09;MQRankSum=0.897;QD=5.79;ReadPosRankSum=-1.393;SOR=2.093	GT:AD:DP:GQ:PL	0/1:8,3:11:99:101,0,727
3L	24107401	.	T	TGTAGTGATTTTACCTGGAATGG	63.73	.	AC=1;AF=0.500;AN=2;BaseQRankSum=1.030;ClippingRankSum=0.000;DP=11;ExcessHet=3.0103;FS=3.090;MLEAC=1;MLEAF=0.500;MQ=32.43;MQRankSum=0.897;QD=5.79;ReadPosRankSum=-1.393;SOR=2.093	GT:AD:DP:GQ:PL	0/1:8,3:11:99:101,0,727
3L	24109268	.	G	T	178.77	.	AC=1;AF=0.500;AN=2;BaseQRankSum=2.353;ClippingRankSum=0.000;DP=19;ExcessHet=3.0103;FS=4.561;MLEAC=1;MLEAF=0.500;MQ=30.05;MQRankSum=-2.005;QD=9.41;ReadPosRankSum=-0.057;SOR=1.981	GT:AD:DP:GQ:PL	0/1:9,10:19:99:207,0,183
3L	24109580	.	GTCTCTCTC	G	833.73	.	AC=1;AF=0.500;AN=2;BaseQRankSum=-0.029;ClippingRankSum=0.000;DP=53;ExcessHet=3.0103;FS=1.247;MLEAC=1;MLEAF=0.500;MQ=40.82;MQRankSum=0.448;QD=20.84;ReadPosRankSum=-0.156;SOR=1.085	GT:AD:DP:GQ:PL	0/1:18,22:40:99:871,0,671
3L	24109656	.	TA	T	611.73	.	AC=1;AF=0.500;AN=2;BaseQRankSum=0.942;ClippingRankSum=0.000;DP=64;ExcessHet=3.0103;FS=1.073;MLEAC=1;MLEAF=0.500;MQ=43.16;MQRankSum=0.881;QD=10.55;ReadPosRankSum=-0.277;SOR=0.902	GT:AD:DP:GQ:PL	0/1:18,40:58:99:649,0,208
3L	24109731	.	A	G	782.77	.	AC=1;AF=0.500;AN=2;BaseQRankSum=-0.052;ClippingRankSum=0.000;DP=57;ExcessHet=3.0103;FS=0.000;MLEAC=1;MLEAF=0.500;MQ=43.08;MQRankSum=2.932;QD=13.73;ReadPosRankSum=0.464;SOR=0.712	GT:AD:DP:GQ:PL	0/1:21,36:57:99:811,0,432
3L	24110132	.	C	CTTCA	1967.73	.	AC=1;AF=0.500;AN=2;BaseQRankSum=-0.989;ClippingRankSum=0.000;DP=65;ExcessHet=3.0103;FS=0.000;MLEAC=1;MLEAF=0.500;MQ=41.93;MQRankSum=-2.426;QD=30.27;ReadPosRankSum=-1.775;SOR=0.818	GT:AD:DP:GQ:PL	0/1:16,49:65:99:2005,0,816
3L	24110513	.	C	T	859.77	.	AC=1;AF=0.500;AN=2;BaseQRankSum=0.041;ClippingRankSum=0.000;DP=54;ExcessHet=3.0103;FS=6.289;MLEAC=1;MLEAF=0.500;MQ=38.37;MQRankSum=2.665;QD=15.92;ReadPosRankSum=0.226;SOR=1.229	GT:AD:DP:GQ:PL	0/1:16,38:54:99:888,0,257
3L	24110895	.	C	T	463.77	.	AC=1;AF=0.500;AN=2;BaseQRankSum=2.427;ClippingRankSum=0.000;DP=39;ExcessHet=3.0103;FS=4.978;MLEAC=1;MLEAF=0.500;MQ=28.70;MQRankSum=-3.275;QD=11.89;ReadPosRankSum=-0.162;SOR=1.708	GT:AD:DP:GQ:PL	0/1:16,23:39:99:492,0,318
3L	24111329	.	A	AT	527.73	.	AC=1;AF=0.500;AN=2;BaseQRankSum=-1.251;ClippingRankSum=0.000;DP=58;ExcessHet=3.0103;FS=0.000;MLEAC=1;MLEAF=0.500;MQ=33.95;MQRankSum=-0.238;QD=9.77;ReadPosRankSum=-0.078;SOR=0.687	GT:AD:DP:GQ:PL	0/1:19,35:54:99:565,0,234
3L	24112129	.	A	T	902.77	.	AC=1;AF=0.500;AN=2;BaseQRankSum=-0.259;ClippingRankSum=0.000;DP=58;ExcessHet=3.0103;FS=1.121;MLEAC=1;MLEAF=0.500;MQ=34.45;MQRankSum=-1.809;QD=15.56;ReadPosRankSum=-1.608;SOR=0.495	GT:AD:DP:GQ:PL	0/1:16,42:58:99:931,0,261
3L	24112161	.	C	T	924.77	.	AC=1;AF=0.500;AN=2;BaseQRankSum=2.071;ClippingRankSum=0.000;DP=55;ExcessHet=3.0103;FS=0.000;MLEAC=1;MLEAF=0.500;MQ=33.40;MQRankSum=-2.513;QD=16.81;ReadPosRankSum=0.109;SOR=0.569	GT:AD:DP:GQ:PL	0/1:13,42:55:99:953,0,179
3L	24112274	.	T	A	753.77	.	AC=1;AF=0.500;AN=2;BaseQRankSum=0.632;ClippingRankSum=0.000;DP=52;ExcessHet=3.0103;FS=2.504;MLEAC=1;MLEAF=0.500;MQ=33.36;MQRankSum=-3.143;QD=14.50;ReadPosRankSum=-2.128;SOR=0.803	GT:AD:DP:GQ:PL	0/1:18,34:52:99:782,0,335
3L	24112346	.	G	A	709.77	.	AC=1;AF=0.500;AN=2;BaseQRankSum=1.086;ClippingRankSum=0.000;DP=51;ExcessHet=3.0103;FS=2.477;MLEAC=1;MLEAF=0.500;MQ=30.88;MQRankSum=-3.776;QD=13.92;ReadPosRankSum=0.693;SOR=0.732	GT:AD:DP:GQ:PL	0/1:18,33:51:99:738,0,334
3L	24112467	.	CT	C	479.73	.	AC=1;AF=0.500;AN=2;BaseQRankSum=-0.154;ClippingRankSum=0.000;DP=42;ExcessHet=3.0103;FS=13.900;MLEAC=1;MLEAF=0.500;MQ=31.11;MQRankSum=-3.321;QD=11.99;ReadPosRankSum=-0.488;SOR=3.056	GT:AD:DP:GQ:PL	0/1:20,20:40:99:517,0,526
3L	24112486	.	C	G	387.77	.	AC=1;AF=0.500;AN=2;BaseQRankSum=-0.843;ClippingRankSum=0.000;DP=38;ExcessHet=3.0103;FS=14.511;MLEAC=1;MLEAF=0.500;MQ=31.14;MQRankSum=-3.151;QD=10.20;ReadPosRankSum=-0.894;SOR=3.056	GT:AD:DP:GQ:PL	0/1:18,20:38:99:416,0,379
3L	24112715	.	C	A	63.77	.	AC=1;AF=0.500;AN=2;BaseQRankSum=-0.105;ClippingRankSum=0.000;DP=30;ExcessHet=3.0103;FS=3.988;MLEAC=1;MLEAF=0.500;MQ=32.94;MQRankSum=-3.951;QD=2.13;ReadPosRankSum=1.509;SOR=1.579	GT:AD:DP:GQ:PL	0/1:23,7:30:92:92,0,550
3L	24112808	.	G	GTGTTTTTATGTTC	157.73	.	AC=1;AF=0.500;AN=2;BaseQRankSum=1.974;ClippingRankSum=0.000;DP=26;ExcessHet=3.0103;FS=2.114;MLEAC=1;MLEAF=0.500;MQ=32.16;MQRankSum=-2.984;QD=6.57;ReadPosRankSum=-1.566;SOR=0.768	GT:AD:DP:GQ:PL	0/1:19,5:24:99:195,0,1323
3L	24112957	.	C	T	78.77	.	AC=1;AF=0.500;AN=2;BaseQRankSum=-1.243;ClippingRankSum=0.000;DP=54;ExcessHet=3.0103;FS=1.757;MLEAC=1;MLEAF=0.500;MQ=31.22;MQRankSum=-1.817;QD=1.46;ReadPosRankSum=-0.744;SOR=0.319	GT:AD:DP:GQ:PL	0/1:48,6:54:99:107,0,1945
3L	24113246	.	A	C	558.77	.	AC=1;AF=0.500;AN=2;BaseQRankSum=-0.643;ClippingRankSum=0.000;DP=40;ExcessHet=3.0103;FS=0.000;MLEAC=1;MLEAF=0.500;MQ=32.47;MQRankSum=0.216;QD=13.97;ReadPosRankSum=-0.585;SOR=0.829	GT:AD:DP:GQ:PL	0/1:14,26:40:99:587,0,266
3L	24113338	.	G	T	154.77	.	AC=1;AF=0.500;AN=2;BaseQRankSum=-1.997;ClippingRankSum=0.000;DP=41;ExcessHet=3.0103;FS=1.645;MLEAC=1;MLEAF=0.500;MQ=33.11;MQRankSum=1.240;QD=3.77;ReadPosRankSum=-1.562;SOR=0.790	GT:AD:DP:GQ:PL	0/1:34,7:41:99:183,0,1475
3L	24113359	.	A	T	196.77	.	AC=1;AF=0.500;AN=2;BaseQRankSum=-0.439;ClippingRankSum=0.000;DP=42;ExcessHet=3.0103;FS=0.000;MLEAC=1;MLEAF=0.500;MQ=33.60;MQRankSum=1.693;QD=4.68;ReadPosRankSum=0.197;SOR=0.693	GT:AD:DP:GQ:PL	0/1:34,8:42:99:225,0,1517
3L	24113361	.	G	A	196.77	.	AC=1;AF=0.500;AN=2;BaseQRankSum=2.309;ClippingRankSum=0.000;DP=42;ExcessHet=3.0103;FS=0.000;MLEAC=1;MLEAF=0.500;MQ=33.60;MQRankSum=1.693;QD=4.68;ReadPosRankSum=0.862;SOR=0.693	GT:AD:DP:GQ:PL	0/1:34,8:42:99:225,0,1517
3L	24114150	.	A	G	1073.77	.	AC=1;AF=0.500;AN=2;BaseQRankSum=-0.669;ClippingRankSum=0.000;DP=49;ExcessHet=3.0103;FS=2.546;MLEAC=1;MLEAF=0.500;MQ=35.28;MQRankSum=-0.854;QD=22.85;ReadPosRankSum=1.261;SOR=0.487	GT:AD:DP:GQ:PL	0/1:20,27:47:99:1102,0,819
3L	24114151	.	T	G	1073.77	.	AC=1;AF=0.500;AN=2;BaseQRankSum=0.261;ClippingRankSum=0.000;DP=49;ExcessHet=3.0103;FS=1.153;MLEAC=1;MLEAF=0.500;MQ=35.32;MQRankSum=-0.760;QD=22.85;ReadPosRankSum=0.655;SOR=0.446	GT:AD:DP:GQ:PL	0/1:19,28:47:99:1102,0,819
3L	24114388	.	C	T	415.77	.	AC=1;AF=0.500;AN=2;BaseQRankSum=0.080;ClippingRankSum=0.000;DP=28;ExcessHet=3.0103;FS=1.865;MLEAC=1;MLEAF=0.500;MQ=36.14;MQRankSum=-0.439;QD=14.85;ReadPosRankSum=-0.850;SOR=1.426	GT:AD:DP:GQ:PL	0/1:8,20:28:99:444,0,133
3L	24114880	.	G	T	154.77	.	AC=1;AF=0.500;AN=2;BaseQRankSum=0.719;ClippingRankSum=0.000;DP=14;ExcessHet=3.0103;FS=10.414;MLEAC=1;MLEAF=0.500;MQ=28.00;MQRankSum=-0.935;QD=11.05;ReadPosRankSum=1.531;SOR=1.855	GT:AD:DP:GQ:PL	0/1:9,5:14:99:183,0,414
3L	24114883	.	C	T	154.77	.	AC=1;AF=0.500;AN=2;BaseQRankSum=0.880;ClippingRankSum=0.000;DP=14;ExcessHet=3.0103;FS=10.414;MLEAC=1;MLEAF=0.500;MQ=28.00;MQRankSum=-0.935;QD=11.05;ReadPosRankSum=1.860;SOR=1.855	GT:AD:DP:GQ:PL	0/1:9,5:14:99:183,0,414
3L	24118600	.	C	T	168.77	.	AC=1;AF=0.500;AN=2;BaseQRankSum=0.183;ClippingRankSum=0.000;DP=21;ExcessHet=3.0103;FS=7.384;MLEAC=1;MLEAF=0.500;MQ=35.49;MQRankSum=2.561;QD=8.04;ReadPosRankSum=-1.649;SOR=2.276	GT:AD:DP:GQ:PL	0/1:11,10:21:99:197,0,240
3L	24119034	.	T	TATATATA	706.73	.	AC=1;AF=0.500;AN=2;BaseQRankSum=0.232;ClippingRankSum=0.000;DP=35;ExcessHet=3.0103;FS=3.079;MLEAC=1;MLEAF=0.500;MQ=34.50;MQRankSum=-0.785;QD=20.79;ReadPosRankSum=0.086;SOR=0.697	GT:AD:DP:GQ:PL	0/1:18,16:34:99:744,0,688
3L	24119035	.	C	CTAT	703.73	.	AC=1;AF=0.500;AN=2;BaseQRankSum=1.042;ClippingRankSum=0.000;DP=35;ExcessHet=3.0103;FS=0.000;MLEAC=1;MLEAF=0.500;MQ=33.40;MQRankSum=-1.989;QD=20.11;ReadPosRankSum=-0.099;SOR=0.610	GT:AD:DP:GQ:PL	0/1:18,17:35:99:741,0,710
3L	24119038	.	G	A	586.77	.	AC=1;AF=0.500;AN=2;BaseQRankSum=0.234;ClippingRankSum=0.000;DP=34;ExcessHet=3.0103;FS=0.000;MLEAC=1;MLEAF=0.500;MQ=32.82;MQRankSum=-2.306;QD=17.26;ReadPosRankSum=0.691;SOR=0.741	GT:AD:DP:GQ:PL	0/1:18,16:34:99:615,0,719
3L	24119050	.	A	C	316.77	.	AC=1;AF=0.500;AN=2;BaseQRankSum=-0.659;ClippingRankSum=0.000;DP=31;ExcessHet=3.0103;FS=1.455;MLEAC=1;MLEAF=0.500;MQ=32.82;MQRankSum=-1.475;QD=10.56;ReadPosRankSum=-0.167;SOR=0.774	GT:AD:DP:GQ:PL	0/1:14,16:30:99:345,0,289
3L	24119134	.	T	G	415.77	.	AC=1;AF=0.500;AN=2;BaseQRankSum=-2.129;ClippingRankSum=0.000;DP=41;ExcessHet=3.0103;FS=28.836;MLEAC=1;MLEAF=0.500;MQ=33.87;MQRankSum=-1.416;QD=10.14;ReadPosRankSum=0.509;SOR=3.131	GT:AD:DP:GQ:PL	0/1:20,21:41:99:444,0,435
3L	24119211	.	A	AT	732.73	.	AC=1;AF=0.500;AN=2;BaseQRankSum=0.643;ClippingRankSum=0.000;DP=61;ExcessHet=3.0103;FS=8.994;MLEAC=1;MLEAF=0.500;MQ=35.41;MQRankSum=-0.774;QD=12.01;ReadPosRankSum=-0.232;SOR=0.991	GT:AD:DP:GQ:PL	0/1:28,33:61:99:770,0,648
3L	24119664	.	T	C	997.77	.	AC=1;AF=0.500;AN=2;BaseQRankSum=-1.703;ClippingRankSum=0.000;DP=63;ExcessHet=3.0103;FS=8.078;MLEAC=1;MLEAF=0.500;MQ=32.71;MQRankSum=-0.953;QD=15.84;ReadPosRankSum=-0.124;SOR=0.333	GT:AD:DP:GQ:PL	0/1:17,46:63:99:1026,0,278
3L	24119816	.	C	T	773.77	.	AC=1;AF=0.500;AN=2;BaseQRankSum=1.429;ClippingRankSum=0.000;DP=58;ExcessHet=3.0103;FS=0.000;MLEAC=1;MLEAF=0.500;MQ=32.80;MQRankSum=-0.950;QD=13.34;ReadPosRankSum=1.752;SOR=0.675	GT:AD:DP:GQ:PL	0/1:22,36:58:99:802,0,414
3L	24119896	.	A	G	650.77	.	AC=1;AF=0.500;AN=2;BaseQRankSum=0.746;ClippingRankSum=0.000;DP=54;ExcessHet=3.0103;FS=2.432;MLEAC=1;MLEAF=0.500;MQ=31.79;MQRankSum=-1.222;QD=12.28;ReadPosRankSum=-0.890;SOR=0.470	GT:AD:DP:GQ:PL	0/1:20,33:53:99:679,0,379
3L	24119921	.	G	C	581.77	.	AC=1;AF=0.500;AN=2;BaseQRankSum=-0.374;ClippingRankSum=0.000;DP=52;ExcessHet=3.0103;FS=1.083;MLEAC=1;MLEAF=0.500;MQ=31.45;MQRankSum=-1.561;QD=11.41;ReadPosRankSum=-0.057;SOR=0.617	GT:AD:DP:GQ:PL	0/1:22,29:51:99:610,0,435
3L	24120340	.	C	A	585.77	.	AC=1;AF=0.500;AN=2;BaseQRankSum=0.478;ClippingRankSum=0.000;DP=49;ExcessHet=3.0103;FS=1.122;MLEAC=1;MLEAF=0.500;MQ=43.06;MQRankSum=-3.459;QD=12.20;ReadPosRankSum=-1.120;SOR=0.888	GT:AD:DP:GQ:PL	0/1:20,28:48:99:614,0,398
3L	24120374	.	G	GTTTGGAGGCTGTTCCCCATA	1002.73	.	AC=1;AF=0.500;AN=2;BaseQRankSum=-0.123;ClippingRankSum=0.000;DP=44;ExcessHet=3.0103;FS=3.022;MLEAC=1;MLEAF=0.500;MQ=43.04;MQRankSum=-3.327;QD=24.46;ReadPosRankSum=-2.281;SOR=0.283	GT:AD:DP:GQ:PL	0/1:17,24:41:99:1040,0,1006
3L	24120705	.	C	G	668.77	.	AC=1;AF=0.500;AN=2;BaseQRankSum=-1.444;ClippingRankSum=0.000;DP=54;ExcessHet=3.0103;FS=0.000;MLEAC=1;MLEAF=0.500;MQ=43.69;MQRankSum=1.050;QD=12.38;ReadPosRankSum=0.348;SOR=0.719	GT:AD:DP:GQ:PL	0/1:21,33:54:99:697,0,402
3L	24120947	.	G	T	545.77	.	AC=1;AF=0.500;AN=2;BaseQRankSum=2.470;ClippingRankSum=0.000;DP=45;ExcessHet=3.0103;FS=1.154;MLEAC=1;MLEAF=0.500;MQ=41.74;MQRankSum=0.710;QD=12.13;ReadPosRankSum=0.263;SOR=0.525	GT:AD:DP:GQ:PL	0/1:20,25:45:99:574,0,415
3L	24120970	.	G	T	479.77	.	AC=1;AF=0.500;AN=2;BaseQRankSum=3.203;ClippingRankSum=0.000;DP=37;ExcessHet=3.0103;FS=1.342;MLEAC=1;MLEAF=0.500;MQ=41.13;MQRankSum=0.912;QD=12.97;ReadPosRankSum=0.000;SOR=1.162	GT:AD:DP:GQ:PL	0/1:15,22:37:99:508,0,295
3L	24120980	.	T	TC	802.73	.	AC=1;AF=0.500;AN=2;BaseQRankSum=2.744;ClippingRankSum=0.000;DP=34;ExcessHet=3.0103;FS=1.377;MLEAC=1;MLEAF=0.500;MQ=40.86;MQRankSum=0.881;QD=23.61;ReadPosRankSum=0.525;SOR=1.048	GT:AD:DP:GQ:PL	0/1:14,20:34:99:840,0,525
3L	24120981	.	T	TCC	802.73	.	AC=1;AF=0.500;AN=2;BaseQRankSum=4.074;ClippingRankSum=0.000;DP=34;ExcessHet=3.0103;FS=1.377;MLEAC=1;MLEAF=0.500;MQ=40.86;MQRankSum=0.881;QD=23.61;ReadPosRankSum=0.455;SOR=1.048	GT:AD:DP:GQ:PL	0/1:14,20:34:99:840,0,525
3L	24120983	.	ATAGTT	A	802.73	.	AC=1;AF=0.500;AN=2;BaseQRankSum=1.663;ClippingRankSum=0.000;DP=34;ExcessHet=3.0103;FS=3.124;MLEAC=1;MLEAF=0.500;MQ=40.39;MQRankSum=0.541;QD=23.61;ReadPosRankSum=0.403;SOR=1.329	GT:AD:DP:GQ:PL	0/1:14,20:34:99:840,0,525
3L	24121045	.	G	C	347.77	.	AC=1;AF=0.500;AN=2;BaseQRankSum=2.532;ClippingRankSum=0.000;DP=21;ExcessHet=3.0103;FS=5.528;MLEAC=1;MLEAF=0.500;MQ=39.39;MQRankSum=1.162;QD=16.56;ReadPosRankSum=0.537;SOR=1.991	GT:AD:DP:GQ:PL	0/1:5,16:21:65:376,0,65
3L	24121067	.	T	G	649.77	.	AC=1;AF=0.500;AN=2;BaseQRankSum=-0.433;ClippingRankSum=0.000;DP=24;ExcessHet=3.0103;FS=4.060;MLEAC=1;MLEAF=0.500;MQ=38.71;MQRankSum=1.938;QD=27.07;ReadPosRankSum=1.431;SOR=1.275	GT:AD:DP:GQ:PL	0/1:7,17:24:99:678,0,208
3L	24121074	.	T	C	652.77	.	AC=1;AF=0.500;AN=2;BaseQRankSum=2.153;ClippingRankSum=0.000;DP=22;ExcessHet=3.0103;FS=1.837;MLEAC=1;MLEAF=0.500;MQ=38.37;MQRankSum=2.447;QD=29.67;ReadPosRankSum=1.069;SOR=1.244	GT:AD:DP:GQ:PL	0/1:6,16:22:99:681,0,181
3L	24121121	.	G	T	565.77	.	AC=1;AF=0.500;AN=2;BaseQRankSum=-0.060;ClippingRankSum=0.000;DP=25;ExcessHet=3.0103;FS=0.000;MLEAC=1;MLEAF=0.500;MQ=40.38;MQRankSum=1.309;QD=22.63;ReadPosRankSum=0.411;SOR=0.551	GT:AD:DP:GQ:PL	0/1:11,14:25:99:594,0,459
3L	24121123	.	G	T	562.77	.	AC=1;AF=0.500;AN=2;BaseQRankSum=0.239;ClippingRankSum=0.000;DP=27;ExcessHet=3.0103;FS=1.527;MLEAC=1;MLEAF=0.500;MQ=40.66;MQRankSum=1.223;QD=20.84;ReadPosRankSum=0.391;SOR=0.603	GT:AD:DP:GQ:PL	0/1:12,15:27:99:591,0,501
3L	24121127	.	T	C	646.77	.	AC=1;AF=0.500;AN=2;BaseQRankSum=1.688;ClippingRankSum=0.000;DP=30;ExcessHet=3.0103;FS=1.419;MLEAC=1;MLEAF=0.500;MQ=41.01;MQRankSum=1.241;QD=21.56;ReadPosRankSum=-0.209;SOR=0.437	GT:AD:DP:GQ:PL	0/1:13,17:30:99:675,0,495
3L	24121137	.	T	C	675.77	.	AC=1;AF=0.500;AN=2;BaseQRankSum=1.787;ClippingRankSum=0.000;DP=31;ExcessHet=3.0103;FS=0.000;MLEAC=1;MLEAF=0.500;MQ=41.40;MQRankSum=1.957;QD=21.80;ReadPosRankSum=-0.695;SOR=0.763	GT:AD:DP:GQ:PL	0/1:14,17:31:99:704,0,534
3L	24121147	.	C	T	597.77	.	AC=1;AF=0.500;AN=2;BaseQRankSum=0.945;ClippingRankSum=0.000;DP=31;ExcessHet=3.0103;FS=0.000;MLEAC=1;MLEAF=0.500;MQ=41.12;MQRankSum=2.368;QD=19.28;ReadPosRankSum=-1.430;SOR=0.519	GT:AD:DP:GQ:PL	0/1:14,17:31:99:626,0,569
3L	24121396	.	G	C	1042.77	.	AC=1;AF=0.500;AN=2;BaseQRankSum=2.308;ClippingRankSum=0.000;DP=45;ExcessHet=3.0103;FS=4.485;MLEAC=1;MLEAF=0.500;MQ=44.36;MQRankSum=0.024;QD=23.17;ReadPosRankSum=-0.188;SOR=0.499	GT:AD:DP:GQ:PL	0/1:17,28:45:99:1071,0,1073
3L	24121414	.	A	AATG	1200.73	.	AC=1;AF=0.500;AN=2;BaseQRankSum=-0.895;ClippingRankSum=0.000;DP=46;ExcessHet=3.0103;FS=4.380;MLEAC=1;MLEAF=0.500;MQ=44.36;MQRankSum=0.024;QD=26.10;ReadPosRankSum=-1.079;SOR=0.290	GT:AD:DP:GQ:PL	0/1:15,31:46:99:1238,0,1019
3L	24121611	.	T	C	687.77	.	AC=1;AF=0.500;AN=2;BaseQRankSum=-0.028;ClippingRankSum=0.000;DP=43;ExcessHet=3.0103;FS=3.035;MLEAC=1;MLEAF=0.500;MQ=43.91;MQRankSum=1.659;QD=15.99;ReadPosRankSum=1.529;SOR=0.877	GT:AD:DP:GQ:PL	0/1:12,31:43:99:716,0,211
3L	24121635	.	C	A	724.77	.	AC=1;AF=0.500;AN=2;BaseQRankSum=2.196;ClippingRankSum=0.000;DP=43;ExcessHet=3.0103;FS=0.000;MLEAC=1;MLEAF=0.500;MQ=43.91;MQRankSum=1.759;QD=16.86;ReadPosRankSum=-0.574;SOR=0.916	GT:AD:DP:GQ:PL	0/1:11,32:43:99:753,0,167
3L	24122578	.	T	C	1834.77	.	AC=1;AF=0.500;AN=2;BaseQRankSum=-0.627;ClippingRankSum=0.000;DP=69;ExcessHet=3.0103;FS=9.076;MLEAC=1;MLEAF=0.500;MQ=43.94;MQRankSum=1.493;QD=26.59;ReadPosRankSum=-1.652;SOR=0.424	GT:AD:DP:GQ:PL	0/1:22,47:69:99:1863,0,997
3L	24122587	.	C	T	1803.77	.	AC=1;AF=0.500;AN=2;BaseQRankSum=-1.948;ClippingRankSum=0.000;DP=71;ExcessHet=3.0103;FS=3.353;MLEAC=1;MLEAF=0.500;MQ=43.95;MQRankSum=1.386;QD=25.41;ReadPosRankSum=0.599;SOR=0.711	GT:AD:DP:GQ:PL	0/1:25,46:71:99:1832,0,1053
3L	24122792	.	C	A	907.77	.	AC=1;AF=0.500;AN=2;BaseQRankSum=-0.625;ClippingRankSum=0.000;DP=69;ExcessHet=3.0103;FS=0.000;MLEAC=1;MLEAF=0.500;MQ=43.37;MQRankSum=0.346;QD=13.16;ReadPosRankSum=0.269;SOR=0.622	GT:AD:DP:GQ:PL	0/1:25,44:69:99:936,0,506
3L	24122860	.	G	T	932.77	.	AC=1;AF=0.500;AN=2;BaseQRankSum=-1.895;ClippingRankSum=0.000;DP=61;ExcessHet=3.0103;FS=2.396;MLEAC=1;MLEAF=0.500;MQ=43.52;MQRankSum=-0.970;QD=15.55;ReadPosRankSum=-2.493;SOR=0.746	GT:AD:DP:GQ:PL	0/1:18,42:60:99:961,0,302
3L	24122884	.	A	G	727.77	.	AC=1;AF=0.500;AN=2;BaseQRankSum=-2.550;ClippingRankSum=0.000;DP=60;ExcessHet=3.0103;FS=2.203;MLEAC=1;MLEAF=0.500;MQ=43.51;MQRankSum=-1.425;QD=12.34;ReadPosRankSum=0.980;SOR=0.866	GT:AD:DP:GQ:PL	0/1:23,36:59:99:756,0,458
3L	24122905	.	GC	G	1491.73	.	AC=1;AF=0.500;AN=2;BaseQRankSum=1.081;ClippingRankSum=0.000;DP=61;ExcessHet=3.0103;FS=2.248;MLEAC=1;MLEAF=0.500;MQ=43.52;MQRankSum=-1.091;QD=25.28;ReadPosRankSum=1.654;SOR=0.731	GT:AD:DP:GQ:PL	0/1:22,37:59:99:1529,0,826
3L	24122912	.	C	T	1500.77	.	AC=1;AF=0.500;AN=2;BaseQRankSum=0.000;ClippingRankSum=0.000;DP=61;ExcessHet=3.0103;FS=2.267;MLEAC=1;MLEAF=0.500;MQ=43.60;MQRankSum=-1.061;QD=25.01;ReadPosRankSum=1.519;SOR=0.793	GT:AD:DP:GQ:PL	0/1:22,38:60:99:1529,0,826
3L	24122913	.	G	GC	1491.73	.	AC=1;AF=0.500;AN=2;BaseQRankSum=1.063;ClippingRankSum=0.000;DP=60;ExcessHet=3.0103;FS=3.747;MLEAC=1;MLEAF=0.500;MQ=43.59;MQRankSum=-1.011;QD=25.28;ReadPosRankSum=1.299;SOR=0.735	GT:AD:DP:GQ:PL	0/1:21,38:59:99:1529,0,826
3L	24123091	.	T	C	707.77	.	AC=1;AF=0.500;AN=2;BaseQRankSum=-3.688;ClippingRankSum=0.000;DP=61;ExcessHet=3.0103;FS=2.227;MLEAC=1;MLEAF=0.500;MQ=42.47;MQRankSum=-2.869;QD=12.00;ReadPosRankSum=-1.335;SOR=0.437	GT:AD:DP:GQ:PL	0/1:23,36:59:99:736,0,466
3L	24123486	.	G	C	705.77	.	AC=1;AF=0.500;AN=2;BaseQRankSum=-1.167;ClippingRankSum=0.000;DP=57;ExcessHet=3.0103;FS=2.250;MLEAC=1;MLEAF=0.500;MQ=43.12;MQRankSum=-2.599;QD=12.60;ReadPosRankSum=2.503;SOR=0.430	GT:AD:DP:GQ:PL	0/1:24,32:56:99:734,0,489
3L	24124681	.	G	A	600.77	.	AC=1;AF=0.500;AN=2;BaseQRankSum=1.047;ClippingRankSum=0.000;DP=40;ExcessHet=3.0103;FS=0.000;MLEAC=1;MLEAF=0.500;MQ=37.46;MQRankSum=-0.356;QD=15.02;ReadPosRankSum=1.270;SOR=0.515	GT:AD:DP:GQ:PL	0/1:13,27:40:99:629,0,221
3L	24124776	.	C	T	106.77	.	AC=1;AF=0.500;AN=2;BaseQRankSum=1.757;ClippingRankSum=0.000;DP=45;ExcessHet=3.0103;FS=0.000;MLEAC=1;MLEAF=0.500;MQ=33.05;MQRankSum=-2.306;QD=2.37;ReadPosRankSum=-0.183;SOR=0.994	GT:AD:DP:GQ:PL	0/1:39,6:45:99:135,0,9625
3L	24124778	.	G	A	106.77	.	AC=1;AF=0.500;AN=2;BaseQRankSum=1.928;ClippingRankSum=0.000;DP=44;ExcessHet=3.0103;FS=0.000;MLEAC=1;MLEAF=0.500;MQ=32.93;MQRankSum=-2.260;QD=2.43;ReadPosRankSum=-0.207;SOR=0.923	GT:AD:DP:GQ:PL	0/1:38,6:44:99:135,0,9625
3L	24124782	.	T	C	151.77	.	AC=1;AF=0.500;AN=2;BaseQRankSum=2.905;ClippingRankSum=0.000;DP=45;ExcessHet=3.0103;FS=0.000;MLEAC=1;MLEAF=0.500;MQ=32.83;MQRankSum=-2.226;QD=3.37;ReadPosRankSum=-0.737;SOR=0.617	GT:AD:DP:GQ:PL	0/1:38,7:45:99:180,0,9590
3L	24124786	.	T	G	154.77	.	AC=1;AF=0.500;AN=2;BaseQRankSum=0.560;ClippingRankSum=0.000;DP=43;ExcessHet=3.0103;FS=0.000;MLEAC=1;MLEAF=0.500;MQ=33.00;MQRankSum=-2.340;QD=3.60;ReadPosRankSum=-1.961;SOR=0.705	GT:AD:DP:GQ:PL	0/1:36,7:43:99:183,0,9590
3L	24124795	.	A	T	106.77	.	AC=1;AF=0.500;AN=2;BaseQRankSum=0.694;ClippingRankSum=0.000;DP=44;ExcessHet=3.0103;FS=0.000;MLEAC=1;MLEAF=0.500;MQ=33.24;MQRankSum=-2.057;QD=2.43;ReadPosRankSum=-1.347;SOR=0.512	GT:AD:DP:GQ:PL	0/1:38,6:44:99:135,0,10035
3L	24124800	.	C	T	106.77	.	AC=1;AF=0.500;AN=2;BaseQRankSum=2.934;ClippingRankSum=0.000;DP=44;ExcessHet=3.0103;FS=0.000;MLEAC=1;MLEAF=0.500;MQ=33.24;MQRankSum=-2.057;QD=2.43;ReadPosRankSum=-1.178;SOR=0.598	GT:AD:DP:GQ:PL	0/1:38,6:44:99:135,0,10035
3L	24124809	.	A	G	100.77	.	AC=1;AF=0.500;AN=2;BaseQRankSum=-0.996;ClippingRankSum=0.000;DP=47;ExcessHet=3.0103;FS=0.000;MLEAC=1;MLEAF=0.500;MQ=33.49;MQRankSum=-2.205;QD=2.14;ReadPosRankSum=-0.822;SOR=0.648	GT:AD:DP:GQ:PL	0/1:41,6:47:99:129,0,10264
3L	24124810	.	G	A	100.77	.	AC=1;AF=0.500;AN=2;BaseQRankSum=2.889;ClippingRankSum=0.000;DP=46;ExcessHet=3.0103;FS=0.000;MLEAC=1;MLEAF=0.500;MQ=33.23;MQRankSum=-2.157;QD=2.19;ReadPosRankSum=-1.099;SOR=0.693	GT:AD:DP:GQ:PL	0/1:40,6:46:99:129,0,10264
3L	24124813	.	A	C	106.77	.	AC=1;AF=0.500;AN=2;BaseQRankSum=1.285;ClippingRankSum=0.000;DP=43;ExcessHet=3.0103;FS=0.000;MLEAC=1;MLEAF=0.500;MQ=32.49;MQRankSum=-2.000;QD=2.48;ReadPosRankSum=-1.354;SOR=0.643	GT:AD:DP:GQ:PL	0/1:37,6:43:99:135,0,9886
3L	24124816	.	A	G	112.77	.	AC=1;AF=0.500;AN=2;BaseQRankSum=-1.811;ClippingRankSum=0.000;DP=39;ExcessHet=3.0103;FS=6.368;MLEAC=1;MLEAF=0.500;MQ=33.01;MQRankSum=-0.614;QD=2.89;ReadPosRankSum=1.064;SOR=2.822	GT:AD:DP:GQ:PL	0/1:36,3:39:99:141,0,9532
3L	24125144	.	A	G	1049.77	.	AC=1;AF=0.500;AN=2;BaseQRankSum=1.524;ClippingRankSum=0.000;DP=40;ExcessHet=3.0103;FS=2.987;MLEAC=1;MLEAF=0.500;MQ=36.31;MQRankSum=-2.054;QD=26.24;ReadPosRankSum=0.220;SOR=0.321	GT:AD:DP:GQ:PL	0/1:13,27:40:99:1078,0,519
3L	24125145	.	C	G	1049.77	.	AC=1;AF=0.500;AN=2;BaseQRankSum=1.325;ClippingRankSum=0.000;DP=39;ExcessHet=3.0103;FS=3.057;MLEAC=1;MLEAF=0.500;MQ=36.55;MQRankSum=-1.952;QD=26.92;ReadPosRankSum=0.524;SOR=0.287	GT:AD:DP:GQ:PL	0/1:13,26:39:99:1078,0,519
3L	24125205	.	A	T	600.77	.	AC=1;AF=0.500;AN=2;BaseQRankSum=-2.060;ClippingRankSum=0.000;DP=38;ExcessHet=3.0103;FS=0.000;MLEAC=1;MLEAF=0.500;MQ=37.96;MQRankSum=-2.318;QD=15.81;ReadPosRankSum=0.259;SOR=0.579	GT:AD:DP:GQ:PL	0/1:11,27:38:99:629,0,195
3L	24125434	.	C	A	461.77	.	AC=1;AF=0.500;AN=2;BaseQRankSum=-1.733;ClippingRankSum=0.000;DP=34;ExcessHet=3.0103;FS=3.217;MLEAC=1;MLEAF=0.500;MQ=32.63;MQRankSum=-1.683;QD=13.58;ReadPosRankSum=0.000;SOR=0.447	GT:AD:DP:GQ:PL	0/1:11,23:34:99:490,0,211
3L	24125508	.	T	C	501.77	.	AC=1;AF=0.500;AN=2;BaseQRankSum=-2.256;ClippingRankSum=0.000;DP=34;ExcessHet=3.0103;FS=0.000;MLEAC=1;MLEAF=0.500;MQ=31.65;MQRankSum=-0.659;QD=14.76;ReadPosRankSum=0.323;SOR=0.617	GT:AD:DP:GQ:PL	0/1:9,25:34:99:530,0,149
3L	24125595	.	C	A	525.77	.	AC=1;AF=0.500;AN=2;BaseQRankSum=-0.130;ClippingRankSum=0.000;DP=33;ExcessHet=3.0103;FS=0.000;MLEAC=1;MLEAF=0.500;MQ=29.30;MQRankSum=-1.574;QD=15.93;ReadPosRankSum=-0.587;SOR=0.527	GT:AD:DP:GQ:PL	0/1:9,24:33:99:554,0,152
3L	24125666	.	ACATAGATGTGGC	A	1102.73	.	AC=1;AF=0.500;AN=2;BaseQRankSum=-0.231;ClippingRankSum=0.000;DP=41;ExcessHet=3.0103;FS=1.360;MLEAC=1;MLEAF=0.500;MQ=27.87;MQRankSum=-2.807;QD=27.57;ReadPosRankSum=-0.059;SOR=0.625	GT:AD:DP:GQ:PL	0/1:12,28:40:99:1140,0,527
3L	24126158	.	G	C	642.77	.	AC=1;AF=0.500;AN=2;BaseQRankSum=-2.451;ClippingRankSum=0.000;DP=34;ExcessHet=3.0103;FS=0.000;MLEAC=1;MLEAF=0.500;MQ=31.08;MQRankSum=0.612;QD=18.90;ReadPosRankSum=0.028;SOR=0.531	GT:AD:DP:GQ:PL	0/1:5,29:34:44:671,0,44
3L	24126293	.	A	C	500.77	.	AC=1;AF=0.500;AN=2;BaseQRankSum=0.770;ClippingRankSum=0.000;DP=33;ExcessHet=3.0103;FS=0.000;MLEAC=1;MLEAF=0.500;MQ=30.70;MQRankSum=-2.098;QD=15.17;ReadPosRankSum=-1.710;SOR=0.765	GT:AD:DP:GQ:PL	0/1:10,23:33:99:529,0,218
3L	24126594	.	C	A	166.77	.	AC=1;AF=0.500;AN=2;BaseQRankSum=0.122;ClippingRankSum=0.000;DP=14;ExcessHet=3.0103;FS=0.000;MLEAC=1;MLEAF=0.500;MQ=27.37;MQRankSum=-3.481;QD=11.91;ReadPosRankSum=-1.146;SOR=1.002	GT:AD:DP:GQ:PL	0/1:5,9:14:98:195,0,98
3L	24127161	.	A	G	439.77	.	AC=1;AF=0.500;AN=2;BaseQRankSum=-0.067;ClippingRankSum=0.000;DP=37;ExcessHet=3.0103;FS=17.557;MLEAC=1;MLEAF=0.500;MQ=36.78;MQRankSum=-0.403;QD=11.89;ReadPosRankSum=-1.735;SOR=1.055	GT:AD:DP:GQ:PL	0/1:15,22:37:99:468,0,293
3L	24127531	.	C	G	903.77	.	AC=1;AF=0.500;AN=2;BaseQRankSum=2.205;ClippingRankSum=0.000;DP=52;ExcessHet=3.0103;FS=9.483;MLEAC=1;MLEAF=0.500;MQ=39.66;MQRankSum=-2.110;QD=17.38;ReadPosRankSum=1.057;SOR=0.315	GT:AD:DP:GQ:PL	0/1:12,40:52:99:932,0,163
3L	24127974	.	C	A	491.77	.	AC=1;AF=0.500;AN=2;BaseQRankSum=-0.603;ClippingRankSum=0.000;DP=44;ExcessHet=3.0103;FS=6.234;MLEAC=1;MLEAF=0.500;MQ=35.14;MQRankSum=-1.364;QD=11.18;ReadPosRankSum=0.572;SOR=0.523	GT:AD:DP:GQ:PL	0/1:20,24:44:99:520,0,421
3L	24128187	.	A	G	541.77	.	AC=1;AF=0.500;AN=2;BaseQRankSum=-0.845;ClippingRankSum=0.000;DP=41;ExcessHet=3.0103;FS=4.769;MLEAC=1;MLEAF=0.500;MQ=36.12;MQRankSum=-1.115;QD=13.21;ReadPosRankSum=0.405;SOR=1.261	GT:AD:DP:GQ:PL	0/1:16,25:41:99:570,0,325
3L	24128251	.	A	G	767.77	.	AC=1;AF=0.500;AN=2;BaseQRankSum=-0.613;ClippingRankSum=0.000;DP=51;ExcessHet=3.0103;FS=10.670;MLEAC=1;MLEAF=0.500;MQ=36.16;MQRankSum=-1.599;QD=15.05;ReadPosRankSum=-0.409;SOR=1.033	GT:AD:DP:GQ:PL	0/1:17,34:51:99:796,0,321
3L	24128859	.	ATCATCCTG	A	1428.73	.	AC=1;AF=0.500;AN=2;BaseQRankSum=-0.044;ClippingRankSum=0.000;DP=51;ExcessHet=3.0103;FS=6.289;MLEAC=1;MLEAF=0.500;MQ=41.20;MQRankSum=-2.084;QD=28.01;ReadPosRankSum=0.612;SOR=0.427	GT:AD:DP:GQ:PL	0/1:15,36:51:99:1466,0,677
3L	24129047	.	T	C	694.77	.	AC=1;AF=0.500;AN=2;BaseQRankSum=-0.253;ClippingRankSum=0.000;DP=58;ExcessHet=3.0103;FS=0.000;MLEAC=1;MLEAF=0.500;MQ=43.10;MQRankSum=-2.149;QD=12.19;ReadPosRankSum=1.470;SOR=0.675	GT:AD:DP:GQ:PL	0/1:23,34:57:99:723,0,439
3L	24129313	.	C	A	556.77	.	AC=1;AF=0.500;AN=2;BaseQRankSum=-0.620;ClippingRankSum=0.000;DP=46;ExcessHet=3.0103;FS=1.162;MLEAC=1;MLEAF=0.500;MQ=40.49;MQRankSum=-0.954;QD=12.10;ReadPosRankSum=0.321;SOR=0.851	GT:AD:DP:GQ:PL	0/1:19,27:46:99:585,0,354
3L	24129413	.	A	C	508.77	.	AC=1;AF=0.500;AN=2;BaseQRankSum=-2.385;ClippingRankSum=0.000;DP=44;ExcessHet=3.0103;FS=2.638;MLEAC=1;MLEAF=0.500;MQ=37.42;MQRankSum=-1.373;QD=11.56;ReadPosRankSum=-0.957;SOR=1.153	GT:AD:DP:GQ:PL	0/1:18,26:44:99:537,0,373
3L	24131567	.	C	T	706.77	.	AC=1;AF=0.500;AN=2;BaseQRankSum=1.872;ClippingRankSum=0.000;DP=50;ExcessHet=3.0103;FS=1.210;MLEAC=1;MLEAF=0.500;MQ=44.00;MQRankSum=0.000;QD=14.14;ReadPosRankSum=-0.189;SOR=1.079	GT:AD:DP:GQ:PL	0/1:18,32:50:99:735,0,354
3L	24131881	.	GAAAGCCATAGTCTCT	G	411.73	.	AC=1;AF=0.500;AN=2;BaseQRankSum=-1.957;ClippingRankSum=0.000;DP=25;ExcessHet=3.0103;FS=6.455;MLEAC=1;MLEAF=0.500;MQ=38.48;MQRankSum=0.382;QD=16.47;ReadPosRankSum=-0.405;SOR=1.948	GT:AD:DP:GQ:PL	0/1:13,12:25:99:449,0,1969
3L	24132006	.	C	T	125.77	.	AC=1;AF=0.500;AN=2;BaseQRankSum=-0.324;ClippingRankSum=0.000;DP=14;ExcessHet=3.0103;FS=5.756;MLEAC=1;MLEAF=0.500;MQ=40.08;MQRankSum=1.172;QD=8.98;ReadPosRankSum=-1.521;SOR=2.556	GT:AD:DP:GQ:PL	0/1:7,7:14:99:154,0,138
3L	24132109	.	T	A	511.77	.	AC=1;AF=0.500;AN=2;BaseQRankSum=0.422;ClippingRankSum=0.000;DP=21;ExcessHet=3.0103;FS=4.612;MLEAC=1;MLEAF=0.500;MQ=37.54;MQRankSum=1.333;QD=24.37;ReadPosRankSum=-1.792;SOR=1.701	GT:AD:DP:GQ:PL	0/1:7,14:21:99:540,0,252
3L	24132110	.	A	G	511.77	.	AC=1;AF=0.500;AN=2;BaseQRankSum=0.040;ClippingRankSum=0.000;DP=21;ExcessHet=3.0103;FS=4.612;MLEAC=1;MLEAF=0.500;MQ=37.54;MQRankSum=1.333;QD=24.37;ReadPosRankSum=-1.866;SOR=1.701	GT:AD:DP:GQ:PL	0/1:7,14:21:99:540,0,252
3L	24132167	.	A	G	576.77	.	AC=1;AF=0.500;AN=2;BaseQRankSum=-0.688;ClippingRankSum=0.000;DP=28;ExcessHet=3.0103;FS=16.417;MLEAC=1;MLEAF=0.500;MQ=39.52;MQRankSum=0.678;QD=20.60;ReadPosRankSum=0.836;SOR=4.174	GT:AD:DP:GQ:PL	0/1:12,16:28:99:605,0,418
3L	24132189	.	A	G	578.77	.	AC=1;AF=0.500;AN=2;BaseQRankSum=-0.560;ClippingRankSum=0.000;DP=28;ExcessHet=3.0103;FS=20.937;MLEAC=1;MLEAF=0.500;MQ=40.95;MQRankSum=1.776;QD=20.67;ReadPosRankSum=-0.023;SOR=5.097	GT:AD:DP:GQ:PL	0/1:12,16:28:99:607,0,429
3L	24140688	.	G	A	42.77	.	AC=1;AF=0.500;AN=2;BaseQRankSum=0.366;ClippingRankSum=0.000;DP=7;ExcessHet=3.0103;FS=0.000;MLEAC=1;MLEAF=0.500;MQ=35.99;MQRankSum=-1.465;QD=6.11;ReadPosRankSum=0.000;SOR=0.223	GT:AD:DP:GQ:PL	0/1:5,2:7:71:71,0,201
3L	24140706	.	C	T	42.77	.	AC=1;AF=0.500;AN=2;BaseQRankSum=1.068;ClippingRankSum=0.000;DP=8;ExcessHet=3.0103;FS=0.000;MLEAC=1;MLEAF=0.500;MQ=37.09;MQRankSum=-1.465;QD=6.11;ReadPosRankSum=0.000;SOR=0.223	GT:AD:DP:GQ:PL	0/1:5,2:7:71:71,0,201
3L	24140792	.	T	C	139.77	.	AC=1;AF=0.500;AN=2;BaseQRankSum=0.593;ClippingRankSum=0.000;DP=20;ExcessHet=3.0103;FS=1.957;MLEAC=1;MLEAF=0.500;MQ=34.72;MQRankSum=1.158;QD=8.22;ReadPosRankSum=0.019;SOR=0.283	GT:AD:DP:GQ:PL	0/1:9,8:17:99:168,0,186
3L	24140869	.	T	TCTTGAGCACTGTGA	417.73	.	AC=1;AF=0.500;AN=2;BaseQRankSum=4.309;ClippingRankSum=0.000;DP=31;ExcessHet=3.0103;FS=12.674;MLEAC=1;MLEAF=0.500;MQ=34.35;MQRankSum=4.539;QD=14.92;ReadPosRankSum=-3.051;SOR=2.645	GT:AD:DP:GQ:PL	0/1:16,12:28:99:455,0,802
3L	24140871	.	T	TAGTAG	418.73	.	AC=1;AF=0.500;AN=2;BaseQRankSum=1.298;ClippingRankSum=0.000;DP=30;ExcessHet=3.0103;FS=9.625;MLEAC=1;MLEAF=0.500;MQ=33.99;MQRankSum=4.431;QD=15.51;ReadPosRankSum=-2.798;SOR=2.464	GT:AD:DP:GQ:PL	0/1:16,11:27:99:456,0,801
3L	24140873	.	T	TTGTGTTGGTAA	402.73	.	AC=1;AF=0.500;AN=2;BaseQRankSum=3.317;ClippingRankSum=0.000;DP=30;ExcessHet=3.0103;FS=6.825;MLEAC=1;MLEAF=0.500;MQ=33.99;MQRankSum=4.167;QD=14.92;ReadPosRankSum=-2.475;SOR=2.048	GT:AD:DP:GQ:PL	0/1:16,11:27:99:440,0,798
3L	24140874	.	C	CGAAAT	460.73	.	AC=1;AF=0.500;AN=2;BaseQRankSum=2.134;ClippingRankSum=0.000;DP=32;ExcessHet=3.0103;FS=12.809;MLEAC=1;MLEAF=0.500;MQ=34.70;MQRankSum=4.639;QD=15.89;ReadPosRankSum=-3.271;SOR=2.812	GT:AD:DP:GQ:PL	0/1:16,13:29:99:498,0,798
3L	24140884	.	A	G	427.77	.	AC=1;AF=0.500;AN=2;BaseQRankSum=1.573;ClippingRankSum=0.000;DP=29;ExcessHet=3.0103;FS=9.702;MLEAC=1;MLEAF=0.500;MQ=33.99;MQRankSum=4.481;QD=15.84;ReadPosRankSum=-3.168;SOR=2.656	GT:AD:DP:GQ:PL	0/1:15,12:27:99:456,0,801
3L	24140959	.	G	A	108.77	.	AC=1;AF=0.500;AN=2;BaseQRankSum=0.921;ClippingRankSum=0.000;DP=9;ExcessHet=3.0103;FS=0.000;MLEAC=1;MLEAF=0.500;MQ=35.70;MQRankSum=1.292;QD=13.60;ReadPosRankSum=0.272;SOR=1.179	GT:AD:DP:GQ:PL	0/1:3,5:8:56:137,0,56
3L	24141025	.	C	T	37.77	.	AC=1;AF=0.500;AN=2;BaseQRankSum=-0.842;ClippingRankSum=0.000;DP=7;ExcessHet=3.0103;FS=0.000;MLEAC=1;MLEAF=0.500;MQ=38.23;MQRankSum=0.674;QD=7.55;ReadPosRankSum=1.645;SOR=1.022	GT:AD:DP:GQ:PL	0/1:2,3:5:41:66,0,41
3L	24141098	.	G	C	46.77	.	AC=1;AF=0.500;AN=2;BaseQRankSum=1.036;ClippingRankSum=0.000;DP=7;ExcessHet=3.0103;FS=0.000;MLEAC=1;MLEAF=0.500;MQ=39.31;MQRankSum=1.645;QD=9.35;ReadPosRankSum=-1.645;SOR=0.446	GT:AD:DP:GQ:PL	0/1:3,2:5:75:75,0,120
3L	24141103	.	A	G	46.77	.	AC=1;AF=0.500;AN=2;BaseQRankSum=0.000;ClippingRankSum=0.000;DP=7;ExcessHet=3.0103;FS=0.000;MLEAC=1;MLEAF=0.500;MQ=39.31;MQRankSum=1.645;QD=9.35;ReadPosRankSum=-1.645;SOR=0.446	GT:AD:DP:GQ:PL	0/1:3,2:5:75:75,0,120
3L	24144486	.	T	G	40.77	.	AC=1;AF=0.500;AN=2;BaseQRankSum=0.431;ClippingRankSum=0.000;DP=7;ExcessHet=3.0103;FS=3.680;MLEAC=1;MLEAF=0.500;MQ=31.89;MQRankSum=1.981;QD=5.82;ReadPosRankSum=-1.309;SOR=2.258	GT:AD:DP:GQ:PL	0/1:5,2:7:69:69,0,194
3L	24144499	.	A	T	37.77	.	AC=1;AF=0.500;AN=2;BaseQRankSum=-1.068;ClippingRankSum=0.000;DP=8;ExcessHet=3.0103;FS=3.332;MLEAC=1;MLEAF=0.500;MQ=32.16;MQRankSum=2.100;QD=4.72;ReadPosRankSum=-0.792;SOR=2.303	GT:AD:DP:GQ:PL	0/1:6,2:8:66:66,0,221
3L	24144590	.	C	G	140.77	.	AC=1;AF=0.500;AN=2;BaseQRankSum=-1.716;ClippingRankSum=0.000;DP=15;ExcessHet=3.0103;FS=0.000;MLEAC=1;MLEAF=0.500;MQ=32.17;MQRankSum=-0.523;QD=9.38;ReadPosRankSum=-0.734;SOR=0.818	GT:AD:DP:GQ:PL	0/1:7,8:15:99:169,0,148
3L	24145101	.	A	T	49.28	.	AC=2;AF=1.00;AN=2;DP=3;ExcessHet=3.0103;FS=0.000;MLEAC=2;MLEAF=1.00;MQ=21.00;QD=16.43;SOR=2.833	GT:AD:DP:GQ:PL	1/1:0,3:3:9:77,9,0
3L	24145791	.	A	C	51.28	.	AC=2;AF=1.00;AN=2;DP=3;ExcessHet=3.0103;FS=0.000;MLEAC=2;MLEAF=1.00;MQ=44.00;QD=17.09;SOR=2.833	GT:AD:DP:GQ:PL	1/1:0,3:3:9:79,9,0
3L	24146455	.	C	T	89.03	.	AC=2;AF=1.00;AN=2;DP=4;ExcessHet=3.0103;FS=0.000;MLEAC=2;MLEAF=1.00;MQ=44.00;QD=22.26;SOR=0.693	GT:AD:DP:GQ:PL	1/1:0,4:4:12:117,12,0
3L	24146621	.	TAGATTGATAATTTTTTTATTTAGCCTC	T	53.70	.	AC=2;AF=1.00;AN=2;DP=2;ExcessHet=3.0103;FS=0.000;MLEAC=2;MLEAF=1.00;MQ=44.00;QD=26.85;SOR=2.303	GT:AD:DP:GQ:PL	1/1:0,2:2:6:90,6,0
3L	24146859	.	T	G	31.77	.	AC=1;AF=0.500;AN=2;BaseQRankSum=-0.842;ClippingRankSum=0.000;DP=6;ExcessHet=3.0103;FS=0.000;MLEAC=1;MLEAF=0.500;MQ=41.07;MQRankSum=0.674;QD=5.30;ReadPosRankSum=0.674;SOR=0.693	GT:AD:DP:GQ:PL	0/1:3,3:6:60:60,0,60
3L	24146975	.	C	A	137.77	.	AC=1;AF=0.500;AN=2;BaseQRankSum=0.098;ClippingRankSum=0.000;DP=18;ExcessHet=3.0103;FS=3.522;MLEAC=1;MLEAF=0.500;MQ=42.40;MQRankSum=-0.267;QD=7.65;ReadPosRankSum=1.293;SOR=0.124	GT:AD:DP:GQ:PL	0/1:10,8:18:99:166,0,207
3L	24146995	.	G	A	150.77	.	AC=1;AF=0.500;AN=2;BaseQRankSum=2.012;ClippingRankSum=0.000;DP=16;ExcessHet=3.0103;FS=0.000;MLEAC=1;MLEAF=0.500;MQ=42.20;MQRankSum=0.000;QD=9.42;ReadPosRankSum=-0.674;SOR=0.180	GT:AD:DP:GQ:PL	0/1:8,8:16:99:179,0,174
3L	24147283	.	G	GTTT	582.73	.	AC=1;AF=0.500;AN=2;BaseQRankSum=1.055;ClippingRankSum=0.000;DP=26;ExcessHet=3.0103;FS=7.168;MLEAC=1;MLEAF=0.500;MQ=36.35;MQRankSum=-0.965;QD=26.49;ReadPosRankSum=-1.539;SOR=1.465	GT:AD:DP:GQ:PL	0/1:9,13:22:99:620,0,573
3L	24147303	.	TA	T	593.73	.	AC=1;AF=0.500;AN=2;BaseQRankSum=0.991;ClippingRankSum=0.000;DP=28;ExcessHet=3.0103;FS=3.722;MLEAC=1;MLEAF=0.500;MQ=36.62;MQRankSum=-0.537;QD=21.99;ReadPosRankSum=-2.847;SOR=0.395	GT:AD:DP:GQ:PL	0/1:10,17:27:99:631,0,570
3L	24147397	.	A	T	47.77	.	AC=1;AF=0.500;AN=2;BaseQRankSum=-0.711;ClippingRankSum=0.000;DP=21;ExcessHet=3.0103;FS=2.077;MLEAC=1;MLEAF=0.500;MQ=33.07;MQRankSum=0.100;QD=2.81;ReadPosRankSum=-0.471;SOR=1.565	GT:AD:DP:GQ:PL	0/1:9,8:17:76:76,0,131
3L	24147598	.	T	A	253.77	.	AC=1;AF=0.500;AN=2;BaseQRankSum=-0.298;ClippingRankSum=0.000;DP=27;ExcessHet=3.0103;FS=1.643;MLEAC=1;MLEAF=0.500;MQ=30.32;MQRankSum=-2.261;QD=11.03;ReadPosRankSum=1.427;SOR=1.112	GT:AD:DP:GQ:PL	0/1:10,13:23:99:282,0,224
3L	24148266	.	T	C	31.77	.	AC=1;AF=0.500;AN=2;BaseQRankSum=-0.973;ClippingRankSum=0.000;DP=14;ExcessHet=3.0103;FS=2.522;MLEAC=1;MLEAF=0.500;MQ=30.29;MQRankSum=-2.739;QD=2.27;ReadPosRankSum=0.412;SOR=1.506	GT:AD:DP:GQ:PL	0/1:10,4:14:60:60,0,223
3L	24148631	.	C	CA	243.73	.	AC=1;AF=0.500;AN=2;BaseQRankSum=2.282;ClippingRankSum=0.000;DP=26;ExcessHet=3.0103;FS=1.810;MLEAC=1;MLEAF=0.500;MQ=40.22;MQRankSum=1.444;QD=10.16;ReadPosRankSum=-0.406;SOR=1.375	GT:AD:DP:GQ:PL	0/1:11,13:24:99:281,0,226
3L	24148694	.	C	T	610.77	.	AC=1;AF=0.500;AN=2;BaseQRankSum=1.579;ClippingRankSum=0.000;DP=40;ExcessHet=3.0103;FS=0.000;MLEAC=1;MLEAF=0.500;MQ=42.93;MQRankSum=0.749;QD=15.27;ReadPosRankSum=-1.489;SOR=1.002	GT:AD:DP:GQ:PL	0/1:13,27:40:99:639,0,233
3L	24149293	.	AATTGCCG	A	1024.73	.	AC=1;AF=0.500;AN=2;BaseQRankSum=0.039;ClippingRankSum=0.000;DP=41;ExcessHet=3.0103;FS=0.000;MLEAC=1;MLEAF=0.500;MQ=43.77;MQRankSum=-0.845;QD=28.46;ReadPosRankSum=1.259;SOR=0.518	GT:AD:DP:GQ:PL	0/1:10,26:36:99:1062,0,691
3L	24150751	.	G	C	1311.77	.	AC=1;AF=0.500;AN=2;BaseQRankSum=1.449;ClippingRankSum=0.000;DP=46;ExcessHet=3.0103;FS=1.297;MLEAC=1;MLEAF=0.500;MQ=39.66;MQRankSum=0.384;QD=28.52;ReadPosRankSum=-1.722;SOR=0.446	GT:AD:DP:GQ:PL	0/1:12,34:46:99:1340,0,455
3L	24150757	.	G	A	1196.77	.	AC=1;AF=0.500;AN=2;BaseQRankSum=2.578;ClippingRankSum=0.000;DP=43;ExcessHet=3.0103;FS=0.000;MLEAC=1;MLEAF=0.500;MQ=40.29;MQRankSum=1.125;QD=27.83;ReadPosRankSum=-0.766;SOR=0.711	GT:AD:DP:GQ:PL	0/1:12,31:43:99:1225,0,467
3L	24150958	.	A	G	772.77	.	AC=1;AF=0.500;AN=2;BaseQRankSum=0.407;ClippingRankSum=0.000;DP=53;ExcessHet=3.0103;FS=1.166;MLEAC=1;MLEAF=0.500;MQ=39.53;MQRankSum=1.023;QD=14.86;ReadPosRankSum=0.706;SOR=0.628	GT:AD:DP:GQ:PL	0/1:16,36:52:99:801,0,287
3L	24151038	.	T	A	737.77	.	AC=1;AF=0.500;AN=2;BaseQRankSum=-0.211;ClippingRankSum=0.000;DP=49;ExcessHet=3.0103;FS=0.000;MLEAC=1;MLEAF=0.500;MQ=38.77;MQRankSum=0.270;QD=15.37;ReadPosRankSum=-1.283;SOR=0.563	GT:AD:DP:GQ:PL	0/1:14,34:48:99:766,0,241
3L	24151597	.	T	G	397.77	.	AC=1;AF=0.500;AN=2;BaseQRankSum=0.746;ClippingRankSum=0.000;DP=46;ExcessHet=3.0103;FS=0.000;MLEAC=1;MLEAF=0.500;MQ=42.57;MQRankSum=-0.410;QD=11.70;ReadPosRankSum=-0.045;SOR=1.022	GT:AD:DP:GQ:PL	0/1:15,19:34:99:426,0,309
3L	24151827	.	G	GACTCA	1401.73	.	AC=1;AF=0.500;AN=2;BaseQRankSum=-2.889;ClippingRankSum=0.000;DP=59;ExcessHet=3.0103;FS=2.212;MLEAC=1;MLEAF=0.500;MQ=41.56;MQRankSum=-0.053;QD=23.76;ReadPosRankSum=0.232;SOR=0.751	GT:AD:DP:GQ:PL	0/1:24,35:59:99:1439,0,2018
3L	24151828	.	G	C	1410.77	.	AC=1;AF=0.500;AN=2;BaseQRankSum=-1.896;ClippingRankSum=0.000;DP=60;ExcessHet=3.0103;FS=1.010;MLEAC=1;MLEAF=0.500;MQ=41.30;MQRankSum=-0.259;QD=23.51;ReadPosRankSum=0.121;SOR=0.678	GT:AD:DP:GQ:PL	0/1:24,36:60:99:1439,0,2018
3L	24151989	.	T	A	481.77	.	AC=1;AF=0.500;AN=2;BaseQRankSum=0.935;ClippingRankSum=0.000;DP=38;ExcessHet=3.0103;FS=13.230;MLEAC=1;MLEAF=0.500;MQ=35.11;MQRankSum=-2.061;QD=13.02;ReadPosRankSum=-1.228;SOR=0.549	GT:AD:DP:GQ:PL	0/1:14,23:37:99:510,0,276
3L	24152035	.	C	T	533.77	.	AC=1;AF=0.500;AN=2;BaseQRankSum=2.721;ClippingRankSum=0.000;DP=48;ExcessHet=3.0103;FS=4.341;MLEAC=1;MLEAF=0.500;MQ=34.30;MQRankSum=-2.146;QD=11.12;ReadPosRankSum=-1.161;SOR=0.263	GT:AD:DP:GQ:PL	0/1:22,26:48:99:562,0,446
3L	24152077	.	C	T	509.77	.	AC=1;AF=0.500;AN=2;BaseQRankSum=0.183;ClippingRankSum=0.000;DP=43;ExcessHet=3.0103;FS=0.000;MLEAC=1;MLEAF=0.500;MQ=32.17;MQRankSum=-2.054;QD=11.86;ReadPosRankSum=0.038;SOR=0.663	GT:AD:DP:GQ:PL	0/1:18,25:43:99:538,0,345
3L	24152826	.	C	G	756.77	.	AC=1;AF=0.500;AN=2;BaseQRankSum=0.888;ClippingRankSum=0.000;DP=69;ExcessHet=3.0103;FS=6.694;MLEAC=1;MLEAF=0.500;MQ=34.74;MQRankSum=0.013;QD=11.13;ReadPosRankSum=-0.341;SOR=1.550	GT:AD:DP:GQ:PL	0/1:32,36:68:99:785,0,649
3L	24153088	.	T	C	488.77	.	AC=1;AF=0.500;AN=2;BaseQRankSum=-1.915;ClippingRankSum=0.000;DP=38;ExcessHet=3.0103;FS=0.000;MLEAC=1;MLEAF=0.500;MQ=35.62;MQRankSum=0.744;QD=12.86;ReadPosRankSum=-0.792;SOR=0.743	GT:AD:DP:GQ:PL	0/1:15,23:38:99:517,0,343
3L	24154710	.	T	TCC	864.73	.	AC=1;AF=0.500;AN=2;BaseQRankSum=0.907;ClippingRankSum=0.000;DP=47;ExcessHet=3.0103;FS=0.000;MLEAC=1;MLEAF=0.500;MQ=35.36;MQRankSum=-2.167;QD=19.65;ReadPosRankSum=2.509;SOR=0.801	GT:AD:DP:GQ:PL	0/1:17,27:44:99:902,0,526
3L	24156029	.	G	T	822.77	.	AC=1;AF=0.500;AN=2;BaseQRankSum=0.029;ClippingRankSum=0.000;DP=55;ExcessHet=3.0103;FS=2.547;MLEAC=1;MLEAF=0.500;MQ=42.48;MQRankSum=0.143;QD=15.24;ReadPosRankSum=-1.357;SOR=1.057	GT:AD:DP:GQ:PL	0/1:17,37:54:99:851,0,305
3L	24156433	.	G	A	190.77	.	AC=1;AF=0.500;AN=2;BaseQRankSum=-0.431;ClippingRankSum=0.000;DP=16;ExcessHet=3.0103;FS=0.000;MLEAC=1;MLEAF=0.500;MQ=32.02;MQRankSum=-0.575;QD=11.92;ReadPosRankSum=-1.415;SOR=0.527	GT:AD:DP:GQ:PL	0/1:11,5:16:99:219,0,665
3L	24156435	.	C	A	190.77	.	AC=1;AF=0.500;AN=2;BaseQRankSum=0.357;ClippingRankSum=0.000;DP=17;ExcessHet=3.0103;FS=0.000;MLEAC=1;MLEAF=0.500;MQ=32.85;MQRankSum=0.051;QD=11.22;ReadPosRankSum=-1.435;SOR=0.735	GT:AD:DP:GQ:PL	0/1:11,6:17:99:219,0,665
3L	24156441	.	C	T	187.77	.	AC=1;AF=0.500;AN=2;BaseQRankSum=0.351;ClippingRankSum=0.000;DP=18;ExcessHet=3.0103;FS=0.000;MLEAC=1;MLEAF=0.500;MQ=32.30;MQRankSum=0.190;QD=10.43;ReadPosRankSum=-0.949;SOR=0.619	GT:AD:DP:GQ:PL	0/1:12,6:18:99:216,0,687
3L	24156476	.	G	A	76.77	.	AC=1;AF=0.500;AN=2;BaseQRankSum=-0.487;ClippingRankSum=0.000;DP=18;ExcessHet=3.0103;FS=2.218;MLEAC=1;MLEAF=0.500;MQ=32.24;MQRankSum=1.276;QD=4.26;ReadPosRankSum=-0.451;SOR=1.802	GT:AD:DP:GQ:PL	0/1:12,6:18:99:105,0,273
3L	24156489	.	T	G	89.77	.	AC=1;AF=0.500;AN=2;BaseQRankSum=-1.774;ClippingRankSum=0.000;DP=19;ExcessHet=3.0103;FS=4.775;MLEAC=1;MLEAF=0.500;MQ=32.97;MQRankSum=1.662;QD=4.72;ReadPosRankSum=-1.078;SOR=2.066	GT:AD:DP:GQ:PL	0/1:12,7:19:99:118,0,275
3L	24156644	.	G	A	280.77	.	AC=1;AF=0.500;AN=2;BaseQRankSum=-0.339;ClippingRankSum=0.000;DP=33;ExcessHet=3.0103;FS=5.460;MLEAC=1;MLEAF=0.500;MQ=33.22;MQRankSum=0.644;QD=8.51;ReadPosRankSum=-0.492;SOR=1.911	GT:AD:DP:GQ:PL	0/1:18,15:33:99:309,0,392
3L	24156765	.	G	A	371.77	.	AC=1;AF=0.500;AN=2;BaseQRankSum=-1.304;ClippingRankSum=0.000;DP=31;ExcessHet=3.0103;FS=16.809;MLEAC=1;MLEAF=0.500;MQ=37.75;MQRankSum=0.833;QD=11.99;ReadPosRankSum=-0.819;SOR=2.800	GT:AD:DP:GQ:PL	0/1:13,18:31:99:400,0,272
3L	24156880	.	A	C	1228.77	.	AC=1;AF=0.500;AN=2;BaseQRankSum=-1.035;ClippingRankSum=0.000;DP=39;ExcessHet=3.0103;FS=0.000;MLEAC=1;MLEAF=0.500;MQ=40.18;MQRankSum=0.757;QD=31.51;ReadPosRankSum=-1.553;SOR=0.495	GT:AD:DP:GQ:PL	0/1:8,31:39:99:1257,0,322
3L	24156881	.	G	C	1228.77	.	AC=1;AF=0.500;AN=2;BaseQRankSum=0.944;ClippingRankSum=0.000;DP=39;ExcessHet=3.0103;FS=0.000;MLEAC=1;MLEAF=0.500;MQ=40.18;MQRankSum=0.757;QD=31.51;ReadPosRankSum=-1.790;SOR=0.495	GT:AD:DP:GQ:PL	0/1:8,31:39:99:1257,0,322
3L	24157075	.	A	C	90.77	.	AC=1;AF=0.500;AN=2;BaseQRankSum=0.033;ClippingRankSum=0.000;DP=48;ExcessHet=3.0103;FS=7.928;MLEAC=1;MLEAF=0.500;MQ=38.55;MQRankSum=-4.275;QD=1.89;ReadPosRankSum=-0.304;SOR=2.647	GT:AD:DP:GQ:PL	0/1:42,6:48:99:119,0,2245
3L	24157082	.	A	G	97.77	.	AC=1;AF=0.500;AN=2;BaseQRankSum=-1.967;ClippingRankSum=0.000;DP=48;ExcessHet=3.0103;FS=7.974;MLEAC=1;MLEAF=0.500;MQ=38.04;MQRankSum=-4.195;QD=2.04;ReadPosRankSum=0.157;SOR=3.017	GT:AD:DP:GQ:PL	0/1:42,6:48:99:126,0,2217
3L	24157084	.	T	A	97.77	.	AC=1;AF=0.500;AN=2;BaseQRankSum=-3.481;ClippingRankSum=0.000;DP=48;ExcessHet=3.0103;FS=7.974;MLEAC=1;MLEAF=0.500;MQ=38.04;MQRankSum=-4.195;QD=2.04;ReadPosRankSum=0.296;SOR=3.017	GT:AD:DP:GQ:PL	0/1:42,6:48:99:126,0,2217
3L	24157092	.	C	G	84.77	.	AC=1;AF=0.500;AN=2;BaseQRankSum=-1.847;ClippingRankSum=0.000;DP=51;ExcessHet=3.0103;FS=7.981;MLEAC=1;MLEAF=0.500;MQ=37.51;MQRankSum=-3.982;QD=1.66;ReadPosRankSum=0.989;SOR=2.817	GT:AD:DP:GQ:PL	0/1:45,6:51:99:113,0,2487
3L	24157095	.	C	T	84.77	.	AC=1;AF=0.500;AN=2;BaseQRankSum=0.078;ClippingRankSum=0.000;DP=50;ExcessHet=3.0103;FS=7.993;MLEAC=1;MLEAF=0.500;MQ=37.37;MQRankSum=-3.956;QD=1.70;ReadPosRankSum=0.918;SOR=2.881	GT:AD:DP:GQ:PL	0/1:44,6:50:99:113,0,2487
3L	24157104	.	T	C	78.77	.	AC=1;AF=0.500;AN=2;BaseQRankSum=-1.250;ClippingRankSum=0.000;DP=53;ExcessHet=3.0103;FS=11.414;MLEAC=1;MLEAF=0.500;MQ=36.93;MQRankSum=-3.957;QD=1.49;ReadPosRankSum=0.852;SOR=3.352	GT:AD:DP:GQ:PL	0/1:47,6:53:99:107,0,2617
3L	24157110	.	C	T	87.77	.	AC=1;AF=0.500;AN=2;BaseQRankSum=1.602;ClippingRankSum=0.000;DP=50;ExcessHet=3.0103;FS=11.223;MLEAC=1;MLEAF=0.500;MQ=36.62;MQRankSum=-3.911;QD=1.76;ReadPosRankSum=0.972;SOR=3.229	GT:AD:DP:GQ:PL	0/1:44,6:50:99:116,0,2491
3L	24157287	.	C	T	673.77	.	AC=1;AF=0.500;AN=2;BaseQRankSum=-0.473;ClippingRankSum=0.000;DP=40;ExcessHet=3.0103;FS=7.610;MLEAC=1;MLEAF=0.500;MQ=40.29;MQRankSum=-1.031;QD=16.84;ReadPosRankSum=0.138;SOR=1.064	GT:AD:DP:GQ:PL	0/1:11,29:40:99:702,0,182
3L	24157536	.	T	G	642.77	.	AC=1;AF=0.500;AN=2;BaseQRankSum=-2.304;ClippingRankSum=0.000;DP=47;ExcessHet=3.0103;FS=4.501;MLEAC=1;MLEAF=0.500;MQ=40.71;MQRankSum=-0.686;QD=13.68;ReadPosRankSum=0.345;SOR=0.249	GT:AD:DP:GQ:PL	0/1:16,31:47:99:671,0,306
3L	24157802	.	A	G	679.77	.	AC=1;AF=0.500;AN=2;BaseQRankSum=-1.318;ClippingRankSum=0.000;DP=44;ExcessHet=3.0103;FS=1.238;MLEAC=1;MLEAF=0.500;MQ=42.14;MQRankSum=3.051;QD=15.45;ReadPosRankSum=0.578;SOR=0.976	GT:AD:DP:GQ:PL	0/1:14,30:44:99:708,0,261
3L	24157930	.	T	TGTTTTAAA	1284.73	.	AC=1;AF=0.500;AN=2;BaseQRankSum=-0.971;ClippingRankSum=0.000;DP=49;ExcessHet=3.0103;FS=0.000;MLEAC=1;MLEAF=0.500;MQ=42.04;MQRankSum=-0.157;QD=26.22;ReadPosRankSum=-1.077;SOR=0.541	GT:AD:DP:GQ:PL	0/1:16,33:49:99:1322,0,725
3L	24157973	.	G	T	830.77	.	AC=1;AF=0.500;AN=2;BaseQRankSum=1.780;ClippingRankSum=0.000;DP=51;ExcessHet=3.0103;FS=4.405;MLEAC=1;MLEAF=0.500;MQ=42.61;MQRankSum=-0.954;QD=16.29;ReadPosRankSum=0.011;SOR=0.384	GT:AD:DP:GQ:PL	0/1:14,37:51:99:859,0,210
3L	24157998	.	C	CA	650.73	.	AC=1;AF=0.500;AN=2;BaseQRankSum=0.833;ClippingRankSum=0.000;DP=53;ExcessHet=3.0103;FS=1.273;MLEAC=1;MLEAF=0.500;MQ=42.97;MQRankSum=-1.644;QD=12.51;ReadPosRankSum=-0.304;SOR=0.446	GT:AD:DP:GQ:PL	0/1:12,40:52:88:688,0,88
3L	24158829	.	G	C	888.77	.	AC=1;AF=0.500;AN=2;BaseQRankSum=-0.994;ClippingRankSum=0.000;DP=60;ExcessHet=3.0103;FS=2.419;MLEAC=1;MLEAF=0.500;MQ=40.99;MQRankSum=0.550;QD=14.81;ReadPosRankSum=1.490;SOR=0.394	GT:AD:DP:GQ:PL	0/1:19,41:60:99:917,0,332
3L	24159011	.	A	G	779.77	.	AC=1;AF=0.500;AN=2;BaseQRankSum=-0.323;ClippingRankSum=0.000;DP=53;ExcessHet=3.0103;FS=6.165;MLEAC=1;MLEAF=0.500;MQ=41.24;MQRankSum=-0.617;QD=15.00;ReadPosRankSum=0.764;SOR=0.223	GT:AD:DP:GQ:PL	0/1:16,36:52:99:808,0,281
3L	24159117	.	TA	T	707.73	.	AC=1;AF=0.500;AN=2;BaseQRankSum=-0.881;ClippingRankSum=0.000;DP=63;ExcessHet=3.0103;FS=7.978;MLEAC=1;MLEAF=0.500;MQ=42.09;MQRankSum=-1.987;QD=11.42;ReadPosRankSum=-0.473;SOR=0.169	GT:AD:DP:GQ:PL	0/1:18,44:62:99:745,0,208
3L	24159331	.	T	A	935.77	.	AC=1;AF=0.500;AN=2;BaseQRankSum=0.566;ClippingRankSum=0.000;DP=65;ExcessHet=3.0103;FS=3.646;MLEAC=1;MLEAF=0.500;MQ=42.31;MQRankSum=-0.192;QD=14.40;ReadPosRankSum=0.699;SOR=0.332	GT:AD:DP:GQ:PL	0/1:22,43:65:99:964,0,406
3L	24160514	.	C	T	602.77	.	AC=1;AF=0.500;AN=2;BaseQRankSum=0.707;ClippingRankSum=0.000;DP=45;ExcessHet=3.0103;FS=0.000;MLEAC=1;MLEAF=0.500;MQ=41.67;MQRankSum=0.209;QD=13.39;ReadPosRankSum=-0.446;SOR=0.575	GT:AD:DP:GQ:PL	0/1:16,29:45:99:631,0,304
3L	24160776	.	A	T	893.77	.	AC=1;AF=0.500;AN=2;BaseQRankSum=-2.596;ClippingRankSum=0.000;DP=56;ExcessHet=3.0103;FS=1.141;MLEAC=1;MLEAF=0.500;MQ=44.00;MQRankSum=0.000;QD=15.96;ReadPosRankSum=-0.933;SOR=0.951	GT:AD:DP:GQ:PL	0/1:17,39:56:99:922,0,324
3L	24161932	.	T	C	61.77	.	AC=1;AF=0.500;AN=2;BaseQRankSum=-0.269;ClippingRankSum=0.000;DP=15;ExcessHet=3.0103;FS=2.158;MLEAC=1;MLEAF=0.500;MQ=36.80;MQRankSum=-0.065;QD=4.12;ReadPosRankSum=1.650;SOR=0.828	GT:AD:DP:GQ:PL	0/1:10,5:15:90:90,0,231
3L	24162008	.	T	C	510.77	.	AC=1;AF=0.500;AN=2;BaseQRankSum=1.054;ClippingRankSum=0.000;DP=27;ExcessHet=3.0103;FS=1.906;MLEAC=1;MLEAF=0.500;MQ=39.06;MQRankSum=1.138;QD=20.43;ReadPosRankSum=-0.069;SOR=1.270	GT:AD:DP:GQ:PL	0/1:12,13:25:99:539,0,535
3L	24162009	.	G	A	510.77	.	AC=1;AF=0.500;AN=2;BaseQRankSum=1.698;ClippingRankSum=0.000;DP=28;ExcessHet=3.0103;FS=1.974;MLEAC=1;MLEAF=0.500;MQ=39.25;MQRankSum=1.293;QD=19.64;ReadPosRankSum=-0.409;SOR=1.387	GT:AD:DP:GQ:PL	0/1:12,14:26:99:539,0,535
3L	24162664	.	G	GCTGAAATCT	1870.73	.	AC=1;AF=0.500;AN=2;BaseQRankSum=1.533;ClippingRankSum=0.000;DP=66;ExcessHet=3.0103;FS=0.000;MLEAC=1;MLEAF=0.500;MQ=44.84;MQRankSum=1.630;QD=29.23;ReadPosRankSum=-0.458;SOR=0.655	GT:AD:DP:GQ:PL	0/1:21,43:64:99:1908,0,1960
3L	24162843	.	A	T	777.77	.	AC=1;AF=0.500;AN=2;BaseQRankSum=3.546;ClippingRankSum=0.000;DP=51;ExcessHet=3.0103;FS=9.261;MLEAC=1;MLEAF=0.500;MQ=44.00;MQRankSum=0.000;QD=15.25;ReadPosRankSum=0.710;SOR=2.024	GT:AD:DP:GQ:PL	0/1:17,34:51:99:806,0,343
3L	24162901	.	AT	A	360.73	.	AC=1;AF=0.500;AN=2;BaseQRankSum=-1.249;ClippingRankSum=0.000;DP=48;ExcessHet=3.0103;FS=2.953;MLEAC=1;MLEAF=0.500;MQ=43.69;MQRankSum=-0.141;QD=8.39;ReadPosRankSum=0.460;SOR=1.460	GT:AD:DP:GQ:PL	0/1:17,26:43:99:398,0,241
3L	24163526	.	T	C	531.77	.	AC=1;AF=0.500;AN=2;BaseQRankSum=-0.767;ClippingRankSum=0.000;DP=38;ExcessHet=3.0103;FS=0.000;MLEAC=1;MLEAF=0.500;MQ=41.37;MQRankSum=1.167;QD=14.37;ReadPosRankSum=0.515;SOR=0.682	GT:AD:DP:GQ:PL	0/1:11,26:37:99:560,0,231
3L	24164055	.	G	T	725.77	.	AC=1;AF=0.500;AN=2;BaseQRankSum=-0.465;ClippingRankSum=0.000;DP=49;ExcessHet=3.0103;FS=0.000;MLEAC=1;MLEAF=0.500;MQ=38.42;MQRankSum=0.102;QD=14.81;ReadPosRankSum=-0.108;SOR=0.687	GT:AD:DP:GQ:PL	0/1:15,34:49:99:754,0,268
3L	24164111	.	C	G	513.77	.	AC=1;AF=0.500;AN=2;BaseQRankSum=-1.322;ClippingRankSum=0.000;DP=37;ExcessHet=3.0103;FS=12.284;MLEAC=1;MLEAF=0.500;MQ=37.97;MQRankSum=1.583;QD=14.27;ReadPosRankSum=1.369;SOR=0.050	GT:AD:DP:GQ:PL	0/1:11,25:36:99:542,0,200
3L	24164308	.	T	A	407.77	.	AC=1;AF=0.500;AN=2;BaseQRankSum=0.376;ClippingRankSum=0.000;DP=31;ExcessHet=3.0103;FS=0.000;MLEAC=1;MLEAF=0.500;MQ=37.51;MQRankSum=-0.951;QD=13.15;ReadPosRankSum=-0.095;SOR=0.793	GT:AD:DP:GQ:PL	0/1:12,19:31:99:436,0,243
3L	24165408	.	G	T	451.77	.	AC=1;AF=0.500;AN=2;BaseQRankSum=1.419;ClippingRankSum=0.000;DP=35;ExcessHet=3.0103;FS=3.012;MLEAC=1;MLEAF=0.500;MQ=42.37;MQRankSum=0.213;QD=12.91;ReadPosRankSum=0.913;SOR=0.831	GT:AD:DP:GQ:PL	0/1:14,21:35:99:480,0,276
3L	24165766	.	C	T	890.77	.	AC=1;AF=0.500;AN=2;BaseQRankSum=2.115;ClippingRankSum=0.000;DP=57;ExcessHet=3.0103;FS=2.449;MLEAC=1;MLEAF=0.500;MQ=43.33;MQRankSum=-0.028;QD=15.63;ReadPosRankSum=-0.842;SOR=0.834	GT:AD:DP:GQ:PL	0/1:18,39:57:99:919,0,324
3L	24165850	.	G	GAA	624.73	.	AC=1;AF=0.500;AN=2;BaseQRankSum=0.302;ClippingRankSum=0.000;DP=41;ExcessHet=3.0103;FS=0.000;MLEAC=1;MLEAF=0.500;MQ=44.13;MQRankSum=0.766;QD=17.35;ReadPosRankSum=0.772;SOR=0.569	GT:AD:DP:GQ:PL	0/1:12,24:36:99:662,0,232
3L	24165949	.	T	C	841.77	.	AC=1;AF=0.500;AN=2;BaseQRankSum=2.489;ClippingRankSum=0.000;DP=55;ExcessHet=3.0103;FS=2.440;MLEAC=1;MLEAF=0.500;MQ=44.00;MQRankSum=0.000;QD=15.30;ReadPosRankSum=0.078;SOR=1.121	GT:AD:DP:GQ:PL	0/1:18,37:55:99:870,0,324
3L	24166248	.	A	T	506.77	.	AC=1;AF=0.500;AN=2;BaseQRankSum=-0.170;ClippingRankSum=0.000;DP=42;ExcessHet=3.0103;FS=6.740;MLEAC=1;MLEAF=0.500;MQ=44.00;MQRankSum=0.000;QD=12.07;ReadPosRankSum=-0.638;SOR=1.100	GT:AD:DP:GQ:PL	0/1:18,24:42:99:535,0,369
3L	24166383	.	C	CT	540.73	.	AC=1;AF=0.500;AN=2;BaseQRankSum=0.154;ClippingRankSum=0.000;DP=57;ExcessHet=3.0103;FS=0.000;MLEAC=1;MLEAF=0.500;MQ=44.19;MQRankSum=0.805;QD=10.01;ReadPosRankSum=-0.721;SOR=0.735	GT:AD:DP:GQ:PL	0/1:20,34:54:99:578,0,257
3L	24167012	.	G	T	762.77	.	AC=1;AF=0.500;AN=2;BaseQRankSum=1.484;ClippingRankSum=0.000;DP=52;ExcessHet=3.0103;FS=0.000;MLEAC=1;MLEAF=0.500;MQ=44.00;MQRankSum=0.000;QD=14.67;ReadPosRankSum=1.790;SOR=0.643	GT:AD:DP:GQ:PL	0/1:17,35:52:99:791,0,303
3L	24167275	.	G	A	1157.77	.	AC=1;AF=0.500;AN=2;BaseQRankSum=-1.749;ClippingRankSum=0.000;DP=52;ExcessHet=3.0103;FS=2.453;MLEAC=1;MLEAF=0.500;MQ=43.10;MQRankSum=0.941;QD=22.26;ReadPosRankSum=-1.946;SOR=0.957	GT:AD:DP:GQ:PL	0/1:19,33:52:99:1186,0,747
3L	24167298	.	T	A	1236.77	.	AC=1;AF=0.500;AN=2;BaseQRankSum=-2.190;ClippingRankSum=0.000;DP=51;ExcessHet=3.0103;FS=1.128;MLEAC=1;MLEAF=0.500;MQ=43.34;MQRankSum=1.550;QD=24.25;ReadPosRankSum=-0.600;SOR=0.722	GT:AD:DP:GQ:PL	0/1:17,34:51:99:1265,0,694
3L	24167342	.	C	CAG	1387.73	.	AC=1;AF=0.500;AN=2;BaseQRankSum=-1.089;ClippingRankSum=0.000;DP=49;ExcessHet=3.0103;FS=0.000;MLEAC=1;MLEAF=0.500;MQ=43.65;MQRankSum=0.503;QD=28.91;ReadPosRankSum=2.926;SOR=0.749	GT:AD:DP:GQ:PL	0/1:15,33:48:99:1425,0,812
3L	24167347	.	ACCGCTCACACTT	A	1413.73	.	AC=1;AF=0.500;AN=2;BaseQRankSum=-0.060;ClippingRankSum=0.000;DP=53;ExcessHet=3.0103;FS=0.000;MLEAC=1;MLEAF=0.500;MQ=43.68;MQRankSum=0.554;QD=26.67;ReadPosRankSum=1.900;SOR=0.859	GT:AD:DP:GQ:PL	0/1:16,37:53:99:1451,0,890
3L	24167588	.	C	T	791.77	.	AC=1;AF=0.500;AN=2;BaseQRankSum=2.379;ClippingRankSum=0.000;DP=53;ExcessHet=3.0103;FS=6.032;MLEAC=1;MLEAF=0.500;MQ=43.86;MQRankSum=2.107;QD=14.94;ReadPosRankSum=0.642;SOR=0.233	GT:AD:DP:GQ:PL	0/1:17,36:53:99:820,0,288
3L	24168221	.	G	C	549.77	.	AC=1;AF=0.500;AN=2;BaseQRankSum=-2.029;ClippingRankSum=0.000;DP=39;ExcessHet=3.0103;FS=3.005;MLEAC=1;MLEAF=0.500;MQ=43.90;MQRankSum=2.190;QD=14.10;ReadPosRankSum=0.518;SOR=0.731	GT:AD:DP:GQ:PL	0/1:12,27:39:99:578,0,203
3L	24168811	.	G	C	515.77	.	AC=1;AF=0.500;AN=2;BaseQRankSum=1.852;ClippingRankSum=0.000;DP=37;ExcessHet=3.0103;FS=1.493;MLEAC=1;MLEAF=0.500;MQ=40.40;MQRankSum=0.120;QD=14.33;ReadPosRankSum=-0.758;SOR=0.343	GT:AD:DP:GQ:PL	0/1:12,24:36:99:544,0,195
3L	24168843	.	G	GCGTCTGTGTC	1115.73	.	AC=2;AF=1.00;AN=2;DP=29;ExcessHet=3.0103;FS=0.000;MLEAC=2;MLEAF=1.00;MQ=40.66;QD=25.45;SOR=3.014	GT:AD:DP:GQ:PL	1/1:0,25:25:78:1153,78,0
3L	24168844	.	A	AAGGATGAACAACCCCTCCAGGGCGGGGAAC	1115.73	.	AC=2;AF=1.00;AN=2;DP=24;ExcessHet=3.0103;FS=0.000;MLEAC=2;MLEAF=1.00;MQ=40.40;QD=25.85;SOR=6.091	GT:AD:DP:GQ:PL	1/1:0,20:20:78:1153,78,0
3L	24168848	.	A	AGAACAGGTGGTGACGAGAGTTTGACTTGGTTGGTGACCATGCAAAGGTTCGTTGAGCTT	727.73	.	AC=2;AF=1.00;AN=2;DP=21;ExcessHet=3.0103;FS=0.000;MLEAC=2;MLEAF=1.00;MQ=39.47;QD=27.23;SOR=5.784	GT:AD:DP:GQ:PL	1/1:0,17:17:51:765,51,0
3L	24176274	.	G	A	733.77	.	AC=1;AF=0.500;AN=2;BaseQRankSum=1.207;ClippingRankSum=0.000;DP=41;ExcessHet=3.0103;FS=1.854;MLEAC=1;MLEAF=0.500;MQ=43.13;MQRankSum=-0.436;QD=18.34;ReadPosRankSum=-0.163;SOR=0.307	GT:AD:DP:GQ:PL	0/1:8,32:40:99:762,0,99
3L	24177183	.	C	T	52.77	.	AC=1;AF=0.500;AN=2;BaseQRankSum=1.803;ClippingRankSum=0.000;DP=8;ExcessHet=3.0103;FS=0.000;MLEAC=1;MLEAF=0.500;MQ=33.64;MQRankSum=-1.465;QD=6.60;ReadPosRankSum=-0.674;SOR=0.693	GT:AD:DP:GQ:PL	0/1:4,4:8:81:81,0,87
3L	24177875	.	G	A	49.77	.	AC=1;AF=0.500;AN=2;BaseQRankSum=0.410;ClippingRankSum=0.000;DP=11;ExcessHet=3.0103;FS=0.000;MLEAC=1;MLEAF=0.500;MQ=26.72;MQRankSum=-0.743;QD=4.52;ReadPosRankSum=0.038;SOR=0.330	GT:AD:DP:GQ:PL	0/1:7,4:11:78:78,0,170
3L	24177997	.	G	C	80.77	.	AC=1;AF=0.500;AN=2;BaseQRankSum=-1.345;ClippingRankSum=0.000;DP=8;ExcessHet=3.0103;FS=0.000;MLEAC=1;MLEAF=0.500;MQ=28.53;MQRankSum=-1.292;QD=10.10;ReadPosRankSum=-0.921;SOR=0.582	GT:AD:DP:GQ:PL	0/1:3,5:8:60:109,0,60
3L	24178128	.	A	ATTGCT	87.73	.	AC=1;AF=0.500;AN=2;BaseQRankSum=0.842;ClippingRankSum=0.000;DP=7;ExcessHet=3.0103;FS=0.000;MLEAC=1;MLEAF=0.500;MQ=29.47;MQRankSum=-1.133;QD=12.53;ReadPosRankSum=-1.718;SOR=0.223	GT:AD:DP:GQ:PL	0/1:3,4:7:99:125,0,193
3L	24178389	.	T	C	206.77	.	AC=1;AF=0.500;AN=2;BaseQRankSum=-0.563;ClippingRankSum=0.000;DP=19;ExcessHet=3.0103;FS=9.556;MLEAC=1;MLEAF=0.500;MQ=27.50;MQRankSum=-3.692;QD=10.88;ReadPosRankSum=1.336;SOR=3.442	GT:AD:DP:GQ:PL	0/1:8,11:19:99:235,0,162
3L	24179035	.	A	T	113.77	.	AC=1;AF=0.500;AN=2;BaseQRankSum=2.649;ClippingRankSum=0.000;DP=15;ExcessHet=3.0103;FS=13.919;MLEAC=1;MLEAF=0.500;MQ=29.82;MQRankSum=-2.349;QD=7.58;ReadPosRankSum=0.253;SOR=1.402	GT:AD:DP:GQ:PL	0/1:8,7:15:99:142,0,171
3L	24179101	.	C	T	175.77	.	AC=1;AF=0.500;AN=2;BaseQRankSum=-1.226;ClippingRankSum=0.000;DP=18;ExcessHet=3.0103;FS=8.392;MLEAC=1;MLEAF=0.500;MQ=28.87;MQRankSum=-2.254;QD=9.76;ReadPosRankSum=-0.879;SOR=1.670	GT:AD:DP:GQ:PL	0/1:7,11:18:99:204,0,141
3L	24180460	.	C	G	70.77	.	AC=1;AF=0.500;AN=2;BaseQRankSum=-1.731;ClippingRankSum=0.000;DP=35;ExcessHet=3.0103;FS=1.817;MLEAC=1;MLEAF=0.500;MQ=30.95;MQRankSum=-2.921;QD=2.02;ReadPosRankSum=0.133;SOR=0.939	GT:AD:DP:GQ:PL	0/1:30,5:35:99:99,0,1984
3L	24180466	.	C	A	52.77	.	AC=1;AF=0.500;AN=2;BaseQRankSum=-1.663;ClippingRankSum=0.000;DP=32;ExcessHet=3.0103;FS=0.000;MLEAC=1;MLEAF=0.500;MQ=31.01;MQRankSum=-2.558;QD=1.65;ReadPosRankSum=0.251;SOR=0.693	GT:AD:DP:GQ:PL	0/1:28,4:32:81:81,0,1957
3L	24180471	.	G	T	49.77	.	AC=1;AF=0.500;AN=2;BaseQRankSum=-2.257;ClippingRankSum=0.000;DP=33;ExcessHet=3.0103;FS=0.000;MLEAC=1;MLEAF=0.500;MQ=31.41;MQRankSum=-2.640;QD=1.51;ReadPosRankSum=0.445;SOR=0.631	GT:AD:DP:GQ:PL	0/1:29,4:33:78:78,0,1989
3L	24180499	.	G	C	43.77	.	AC=1;AF=0.500;AN=2;BaseQRankSum=-0.978;ClippingRankSum=0.000;DP=33;ExcessHet=3.0103;FS=2.370;MLEAC=1;MLEAF=0.500;MQ=31.58;MQRankSum=-2.474;QD=1.33;ReadPosRankSum=0.963;SOR=1.049	GT:AD:DP:GQ:PL	0/1:30,3:33:72:72,0,1414
3L	24180500	.	C	A	43.77	.	AC=1;AF=0.500;AN=2;BaseQRankSum=0.136;ClippingRankSum=0.000;DP=34;ExcessHet=3.0103;FS=0.000;MLEAC=1;MLEAF=0.500;MQ=31.94;MQRankSum=-1.298;QD=1.29;ReadPosRankSum=-0.287;SOR=0.473	GT:AD:DP:GQ:PL	0/1:30,4:34:72:72,0,1414
3L	24181081	.	A	AGTTATTGTTAACTTTTAACAATAACTAC	519.73	.	AC=1;AF=0.500;AN=2;BaseQRankSum=-0.811;ClippingRankSum=0.000;DP=23;ExcessHet=3.0103;FS=2.048;MLEAC=1;MLEAF=0.500;MQ=36.59;MQRankSum=-0.711;QD=23.62;ReadPosRankSum=-2.347;SOR=1.473	GT:AD:DP:GQ:PL	0/1:10,12:22:99:557,0,529
3L	24181083	.	G	GTTATT	590.73	.	AC=1;AF=0.500;AN=2;BaseQRankSum=-0.523;ClippingRankSum=0.000;DP=20;ExcessHet=3.0103;FS=0.000;MLEAC=1;MLEAF=0.500;MQ=36.26;MQRankSum=-1.401;QD=29.54;ReadPosRankSum=-2.476;SOR=0.538	GT:AD:DP:GQ:PL	0/1:9,11:20:99:628,0,523
3L	24181084	.	G	GT	463.73	.	AC=1;AF=0.500;AN=2;BaseQRankSum=0.169;ClippingRankSum=0.000;DP=19;ExcessHet=3.0103;FS=2.017;MLEAC=1;MLEAF=0.500;MQ=35.94;MQRankSum=-1.705;QD=24.41;ReadPosRankSum=-2.127;SOR=0.243	GT:AD:DP:GQ:PL	0/1:9,10:19:99:501,0,532
3L	24181123	.	A	C	324.77	.	AC=1;AF=0.500;AN=2;BaseQRankSum=-1.676;ClippingRankSum=0.000;DP=24;ExcessHet=3.0103;FS=2.066;MLEAC=1;MLEAF=0.500;MQ=36.04;MQRankSum=-1.732;QD=13.53;ReadPosRankSum=0.368;SOR=0.223	GT:AD:DP:GQ:PL	0/1:8,16:24:99:353,0,155
3L	24181273	.	C	A	331.77	.	AC=1;AF=0.500;AN=2;BaseQRankSum=1.683;ClippingRankSum=0.000;DP=29;ExcessHet=3.0103;FS=0.000;MLEAC=1;MLEAF=0.500;MQ=37.22;MQRankSum=0.254;QD=11.44;ReadPosRankSum=0.464;SOR=0.990	GT:AD:DP:GQ:PL	0/1:13,16:29:99:360,0,253
3L	24181363	.	G	T	60.77	.	AC=1;AF=0.500;AN=2;BaseQRankSum=1.068;ClippingRankSum=0.000;DP=7;ExcessHet=3.0103;FS=3.680;MLEAC=1;MLEAF=0.500;MQ=40.84;MQRankSum=-0.180;QD=8.68;ReadPosRankSum=-1.204;SOR=2.494	GT:AD:DP:GQ:PL	0/1:3,4:7:59:89,0,59
3L	24181395	.	T	TAAAAAAAA	247.80	.	AC=1;AF=0.500;AN=2;BaseQRankSum=-0.319;ClippingRankSum=0.000;DP=8;ExcessHet=3.0103;FS=0.000;MLEAC=1;MLEAF=0.500;MQ=36.43;MQRankSum=-1.150;QD=30.88;ReadPosRankSum=-1.150;SOR=0.446	GT:AD:DP:GQ:PL	0/1:1,3:4:18:285,0,18
3L	24181451	.	A	G	90.77	.	AC=1;AF=0.500;AN=2;BaseQRankSum=-0.552;ClippingRankSum=0.000;DP=11;ExcessHet=3.0103;FS=3.979;MLEAC=1;MLEAF=0.500;MQ=34.39;MQRankSum=0.511;QD=9.08;ReadPosRankSum=-1.133;SOR=2.584	GT:AD:DP:GQ:PL	0/1:4,6:10:79:119,0,79
3L	24181509	.	C	T	48.77	.	AC=1;AF=0.500;AN=2;BaseQRankSum=-0.325;ClippingRankSum=0.000;DP=12;ExcessHet=3.0103;FS=0.000;MLEAC=1;MLEAF=0.500;MQ=34.25;MQRankSum=0.277;QD=4.43;ReadPosRankSum=0.820;SOR=0.693	GT:AD:DP:GQ:PL	0/1:7,4:11:77:77,0,158
3L	24182272	.	AAAAAG	A	56.73	.	AC=1;AF=0.500;AN=2;BaseQRankSum=-0.354;ClippingRankSum=0.000;DP=23;ExcessHet=3.0103;FS=4.993;MLEAC=1;MLEAF=0.500;MQ=33.67;MQRankSum=-1.615;QD=2.47;ReadPosRankSum=0.325;SOR=1.518	GT:AD:DP:GQ:PL	0/1:19,4:23:94:94,0,1004
3L	24182278	.	CA	C	59.73	.	AC=1;AF=0.500;AN=2;BaseQRankSum=-1.433;ClippingRankSum=0.000;DP=24;ExcessHet=3.0103;FS=2.246;MLEAC=1;MLEAF=0.500;MQ=34.75;MQRankSum=-1.789;QD=2.49;ReadPosRankSum=0.852;SOR=1.609	GT:AD:DP:GQ:PL	0/1:20,4:24:97:97,0,970
3L	24183848	.	A	G	54.77	.	AC=1;AF=0.500;AN=2;BaseQRankSum=-1.959;ClippingRankSum=0.000;DP=19;ExcessHet=3.0103;FS=5.842;MLEAC=1;MLEAF=0.500;MQ=37.20;MQRankSum=0.220;QD=3.22;ReadPosRankSum=0.589;SOR=2.494	GT:AD:DP:GQ:PL	0/1:12,5:17:83:83,0,283
3L	24184217	.	GA	G	269.73	.	AC=1;AF=0.500;AN=2;BaseQRankSum=0.994;ClippingRankSum=0.000;DP=44;ExcessHet=3.0103;FS=0.000;MLEAC=1;MLEAF=0.500;MQ=39.60;MQRankSum=-0.247;QD=7.49;ReadPosRankSum=0.627;SOR=0.569	GT:AD:DP:GQ:PL	0/1:13,23:36:99:307,0,165
3L	24184380	.	G	A	195.77	.	AC=1;AF=0.500;AN=2;BaseQRankSum=0.384;ClippingRankSum=0.000;DP=22;ExcessHet=3.0103;FS=14.548;MLEAC=1;MLEAF=0.500;MQ=41.53;MQRankSum=2.093;QD=8.90;ReadPosRankSum=1.511;SOR=4.671	GT:AD:DP:GQ:PL	0/1:11,11:22:99:224,0,238
3L	24185232	.	T	G	803.77	.	AC=1;AF=0.500;AN=2;BaseQRankSum=0.513;ClippingRankSum=0.000;DP=57;ExcessHet=3.0103;FS=2.405;MLEAC=1;MLEAF=0.500;MQ=39.95;MQRankSum=0.000;QD=14.10;ReadPosRankSum=-1.428;SOR=0.977	GT:AD:DP:GQ:PL	0/1:19,38:57:99:832,0,332
3L	24185347	.	G	GA	568.73	.	AC=1;AF=0.500;AN=2;BaseQRankSum=1.374;ClippingRankSum=0.000;DP=49;ExcessHet=3.0103;FS=1.248;MLEAC=1;MLEAF=0.500;MQ=41.58;MQRankSum=0.474;QD=11.85;ReadPosRankSum=-1.260;SOR=1.085	GT:AD:DP:GQ:PL	0/1:14,34:48:99:606,0,147
3L	24185451	.	T	A	933.77	.	AC=1;AF=0.500;AN=2;BaseQRankSum=1.019;ClippingRankSum=0.000;DP=62;ExcessHet=3.0103;FS=3.786;MLEAC=1;MLEAF=0.500;MQ=42.73;MQRankSum=-1.191;QD=15.06;ReadPosRankSum=-0.622;SOR=0.319	GT:AD:DP:GQ:PL	0/1:21,41:62:99:962,0,406
3L	24185651	.	C	A	1040.77	.	AC=1;AF=0.500;AN=2;BaseQRankSum=-0.500;ClippingRankSum=0.000;DP=71;ExcessHet=3.0103;FS=0.000;MLEAC=1;MLEAF=0.500;MQ=43.56;MQRankSum=-0.997;QD=14.66;ReadPosRankSum=0.505;SOR=0.593	GT:AD:DP:GQ:PL	0/1:24,47:71:99:1069,0,456
3L	24185946	.	G	C	938.77	.	AC=1;AF=0.500;AN=2;BaseQRankSum=-0.664;ClippingRankSum=0.000;DP=54;ExcessHet=3.0103;FS=1.287;MLEAC=1;MLEAF=0.500;MQ=43.93;MQRankSum=-0.731;QD=17.38;ReadPosRankSum=-0.370;SOR=1.002	GT:AD:DP:GQ:PL	0/1:12,42:54:99:967,0,167
3L	24185999	.	A	C	715.77	.	AC=1;AF=0.500;AN=2;BaseQRankSum=-2.272;ClippingRankSum=0.000;DP=51;ExcessHet=3.0103;FS=4.289;MLEAC=1;MLEAF=0.500;MQ=43.85;MQRankSum=-1.437;QD=14.03;ReadPosRankSum=0.966;SOR=0.463	GT:AD:DP:GQ:PL	0/1:17,34:51:99:744,0,318
3L	24186101	.	A	C	552.77	.	AC=1;AF=0.500;AN=2;BaseQRankSum=0.231;ClippingRankSum=0.000;DP=47;ExcessHet=3.0103;FS=1.166;MLEAC=1;MLEAF=0.500;MQ=43.96;MQRankSum=-0.818;QD=11.76;ReadPosRankSum=0.612;SOR=1.051	GT:AD:DP:GQ:PL	0/1:20,27:47:99:581,0,382
3L	24186431	.	A	C	699.77	.	AC=1;AF=0.500;AN=2;BaseQRankSum=-0.259;ClippingRankSum=0.000;DP=49;ExcessHet=3.0103;FS=6.617;MLEAC=1;MLEAF=0.500;MQ=43.05;MQRankSum=-0.498;QD=14.58;ReadPosRankSum=-0.257;SOR=1.496	GT:AD:DP:GQ:PL	0/1:15,33:48:99:728,0,264
3L	24186740	.	T	A	1063.77	.	AC=1;AF=0.500;AN=2;BaseQRankSum=0.635;ClippingRankSum=0.000;DP=41;ExcessHet=3.0103;FS=1.349;MLEAC=1;MLEAF=0.500;MQ=43.93;MQRankSum=0.000;QD=26.59;ReadPosRankSum=-1.229;SOR=1.115	GT:AD:DP:GQ:PL	0/1:13,27:40:99:1092,0,569
3L	24186741	.	C	T	1063.77	.	AC=1;AF=0.500;AN=2;BaseQRankSum=1.215;ClippingRankSum=0.000;DP=42;ExcessHet=3.0103;FS=1.268;MLEAC=1;MLEAF=0.500;MQ=43.93;MQRankSum=0.000;QD=25.95;ReadPosRankSum=-0.733;SOR=0.963	GT:AD:DP:GQ:PL	0/1:14,27:41:99:1092,0,569
3L	24187102	.	GT	G	554.73	.	AC=1;AF=0.500;AN=2;BaseQRankSum=-0.322;ClippingRankSum=0.000;DP=52;ExcessHet=3.0103;FS=11.903;MLEAC=1;MLEAF=0.500;MQ=43.67;MQRankSum=1.592;QD=10.88;ReadPosRankSum=-0.269;SOR=1.646	GT:AD:DP:GQ:PL	0/1:15,36:51:99:592,0,161
3L	24187584	.	G	A	502.77	.	AC=1;AF=0.500;AN=2;BaseQRankSum=0.867;ClippingRankSum=0.000;DP=40;ExcessHet=3.0103;FS=7.508;MLEAC=1;MLEAF=0.500;MQ=35.07;MQRankSum=-0.940;QD=12.57;ReadPosRankSum=-0.292;SOR=1.861	GT:AD:DP:GQ:PL	0/1:15,25:40:99:531,0,276
3L	24187792	.	G	A	635.77	.	AC=1;AF=0.500;AN=2;BaseQRankSum=0.921;ClippingRankSum=0.000;DP=42;ExcessHet=3.0103;FS=10.196;MLEAC=1;MLEAF=0.500;MQ=33.21;MQRankSum=-2.685;QD=15.14;ReadPosRankSum=1.056;SOR=1.014	GT:AD:DP:GQ:PL	0/1:13,29:42:99:664,0,235
3L	24187810	.	A	T	687.77	.	AC=1;AF=0.500;AN=2;BaseQRankSum=2.331;ClippingRankSum=0.000;DP=43;ExcessHet=3.0103;FS=5.209;MLEAC=1;MLEAF=0.500;MQ=34.44;MQRankSum=-1.536;QD=15.99;ReadPosRankSum=0.494;SOR=1.288	GT:AD:DP:GQ:PL	0/1:12,31:43:99:716,0,228
3L	24188038	.	A	AC	919.73	.	AC=1;AF=0.500;AN=2;BaseQRankSum=-0.380;ClippingRankSum=0.000;DP=46;ExcessHet=3.0103;FS=5.972;MLEAC=1;MLEAF=0.500;MQ=38.27;MQRankSum=-0.863;QD=19.99;ReadPosRankSum=-0.066;SOR=0.681	GT:AD:DP:GQ:PL	0/1:21,25:46:99:957,0,978
3L	24188059	.	G	A	858.77	.	AC=1;AF=0.500;AN=2;BaseQRankSum=1.245;ClippingRankSum=0.000;DP=43;ExcessHet=3.0103;FS=4.388;MLEAC=1;MLEAF=0.500;MQ=37.86;MQRankSum=-1.098;QD=19.97;ReadPosRankSum=0.012;SOR=0.742	GT:AD:DP:GQ:PL	0/1:20,23:43:99:887,0,953
3L	24188182	.	T	C	744.77	.	AC=1;AF=0.500;AN=2;BaseQRankSum=0.300;ClippingRankSum=0.000;DP=35;ExcessHet=3.0103;FS=2.958;MLEAC=1;MLEAF=0.500;MQ=34.42;MQRankSum=0.307;QD=21.28;ReadPosRankSum=0.551;SOR=1.057	GT:AD:DP:GQ:PL	0/1:15,20:35:99:773,0,799
3L	24188189	.	A	T	781.77	.	AC=1;AF=0.500;AN=2;BaseQRankSum=0.968;ClippingRankSum=0.000;DP=34;ExcessHet=3.0103;FS=3.155;MLEAC=1;MLEAF=0.500;MQ=33.69;MQRankSum=-0.489;QD=22.99;ReadPosRankSum=-0.256;SOR=1.159	GT:AD:DP:GQ:PL	0/1:13,21:34:99:810,0,754
3L	24188212	.	C	A	865.77	.	AC=1;AF=0.500;AN=2;BaseQRankSum=-0.031;ClippingRankSum=0.000;DP=39;ExcessHet=3.0103;FS=0.000;MLEAC=1;MLEAF=0.500;MQ=32.76;MQRankSum=-0.947;QD=22.20;ReadPosRankSum=-1.923;SOR=0.859	GT:AD:DP:GQ:PL	0/1:13,26:39:99:894,0,706
3L	24188247	.	A	G	410.77	.	AC=1;AF=0.500;AN=2;BaseQRankSum=1.255;ClippingRankSum=0.000;DP=36;ExcessHet=3.0103;FS=1.331;MLEAC=1;MLEAF=0.500;MQ=33.03;MQRankSum=-0.459;QD=11.41;ReadPosRankSum=-0.335;SOR=0.908	GT:AD:DP:GQ:PL	0/1:15,21:36:99:439,0,285
3L	24188933	.	G	A	621.77	.	AC=1;AF=0.500;AN=2;BaseQRankSum=1.673;ClippingRankSum=0.000;DP=40;ExcessHet=3.0103;FS=0.000;MLEAC=1;MLEAF=0.500;MQ=32.17;MQRankSum=-2.757;QD=15.54;ReadPosRankSum=0.555;SOR=0.693	GT:AD:DP:GQ:PL	0/1:12,28:40:99:650,0,202
3L	24189301	.	A	C	447.77	.	AC=1;AF=0.500;AN=2;BaseQRankSum=0.045;ClippingRankSum=0.000;DP=40;ExcessHet=3.0103;FS=6.791;MLEAC=1;MLEAF=0.500;MQ=31.27;MQRankSum=-0.505;QD=11.48;ReadPosRankSum=-0.446;SOR=1.571	GT:AD:DP:GQ:PL	0/1:17,22:39:99:476,0,334
3L	24189462	.	C	T	568.77	.	AC=1;AF=0.500;AN=2;BaseQRankSum=2.702;ClippingRankSum=0.000;DP=37;ExcessHet=3.0103;FS=0.000;MLEAC=1;MLEAF=0.500;MQ=29.07;MQRankSum=-2.098;QD=15.37;ReadPosRankSum=-0.722;SOR=0.765	GT:AD:DP:GQ:PL	0/1:10,27:37:99:597,0,162
3L	24189837	.	A	C	152.77	.	AC=1;AF=0.500;AN=2;BaseQRankSum=0.423;ClippingRankSum=0.000;DP=15;ExcessHet=3.0103;FS=0.000;MLEAC=1;MLEAF=0.500;MQ=28.72;MQRankSum=-1.296;QD=10.18;ReadPosRankSum=1.068;SOR=1.270	GT:AD:DP:GQ:PL	0/1:6,9:15:99:181,0,101
3L	24190959	.	G	A	1164.77	.	AC=1;AF=0.500;AN=2;BaseQRankSum=-1.047;ClippingRankSum=0.000;DP=69;ExcessHet=3.0103;FS=4.046;MLEAC=1;MLEAF=0.500;MQ=43.11;MQRankSum=0.076;QD=17.13;ReadPosRankSum=0.466;SOR=0.271	GT:AD:DP:GQ:PL	0/1:17,51:68:99:1193,0,271
3L	24191482	.	T	A	897.77	.	AC=1;AF=0.500;AN=2;BaseQRankSum=-1.342;ClippingRankSum=0.000;DP=47;ExcessHet=3.0103;FS=1.514;MLEAC=1;MLEAF=0.500;MQ=42.14;MQRankSum=-1.373;QD=19.10;ReadPosRankSum=1.488;SOR=0.399	GT:AD:DP:GQ:PL	0/1:8,39:47:85:926,0,85
3L	24191725	.	T	TAATC	1385.73	.	AC=1;AF=0.500;AN=2;BaseQRankSum=-1.009;ClippingRankSum=0.000;DP=50;ExcessHet=3.0103;FS=0.000;MLEAC=1;MLEAF=0.500;MQ=45.18;MQRankSum=1.272;QD=28.28;ReadPosRankSum=0.803;SOR=0.892	GT:AD:DP:GQ:PL	0/1:12,37:49:99:1423,0,557
3L	24191888	.	A	T	693.77	.	AC=1;AF=0.500;AN=2;BaseQRankSum=-0.064;ClippingRankSum=0.000;DP=50;ExcessHet=3.0103;FS=2.544;MLEAC=1;MLEAF=0.500;MQ=37.72;MQRankSum=-0.043;QD=13.88;ReadPosRankSum=0.835;SOR=0.951	GT:AD:DP:GQ:PL	0/1:17,33:50:99:722,0,307
3L	24192052	.	A	G	533.77	.	AC=1;AF=0.500;AN=2;BaseQRankSum=-0.819;ClippingRankSum=0.000;DP=44;ExcessHet=3.0103;FS=0.000;MLEAC=1;MLEAF=0.500;MQ=35.40;MQRankSum=-1.116;QD=13.02;ReadPosRankSum=1.319;SOR=0.537	GT:AD:DP:GQ:PL	0/1:15,26:41:99:562,0,307
3L	24192397	.	A	T	963.77	.	AC=2;AF=1.00;AN=2;DP=37;ExcessHet=3.0103;FS=0.000;MLEAC=2;MLEAF=1.00;MQ=31.47;QD=26.05;SOR=0.746	GT:AD:DP:GQ:PL	1/1:0,37:37:99:992,111,0
3L	24192472	.	C	T	440.77	.	AC=1;AF=0.500;AN=2;BaseQRankSum=1.773;ClippingRankSum=0.000;DP=35;ExcessHet=3.0103;FS=0.000;MLEAC=1;MLEAF=0.500;MQ=33.14;MQRankSum=1.535;QD=12.59;ReadPosRankSum=-0.186;SOR=0.704	GT:AD:DP:GQ:PL	0/1:14,21:35:99:469,0,268
3L	24192605	.	G	T	632.77	.	AC=1;AF=0.500;AN=2;BaseQRankSum=-1.018;ClippingRankSum=0.000;DP=38;ExcessHet=3.0103;FS=21.741;MLEAC=1;MLEAF=0.500;MQ=37.33;MQRankSum=2.616;QD=16.65;ReadPosRankSum=1.569;SOR=1.211	GT:AD:DP:GQ:PL	0/1:9,29:38:99:661,0,133
3L	24193173	.	A	C	631.77	.	AC=1;AF=0.500;AN=2;BaseQRankSum=-3.236;ClippingRankSum=0.000;DP=56;ExcessHet=3.0103;FS=10.266;MLEAC=1;MLEAF=0.500;MQ=32.02;MQRankSum=-2.668;QD=11.28;ReadPosRankSum=-1.642;SOR=0.140	GT:AD:DP:GQ:PL	0/1:25,31:56:99:660,0,513
3L	24193457	.	A	G	643.77	.	AC=1;AF=0.500;AN=2;BaseQRankSum=0.547;ClippingRankSum=0.000;DP=43;ExcessHet=3.0103;FS=0.000;MLEAC=1;MLEAF=0.500;MQ=29.31;MQRankSum=-2.456;QD=14.97;ReadPosRankSum=-2.167;SOR=0.651	GT:AD:DP:GQ:PL	0/1:14,29:43:99:672,0,265
3L	24193679	.	G	C	113.77	.	AC=1;AF=0.500;AN=2;BaseQRankSum=0.565;ClippingRankSum=0.000;DP=17;ExcessHet=3.0103;FS=0.000;MLEAC=1;MLEAF=0.500;MQ=29.51;MQRankSum=-1.703;QD=6.69;ReadPosRankSum=-1.508;SOR=0.586	GT:AD:DP:GQ:PL	0/1:10,7:17:99:142,0,224
3L	24194475	.	A	G	133.77	.	AC=1;AF=0.500;AN=2;BaseQRankSum=1.390;ClippingRankSum=0.000;DP=29;ExcessHet=3.0103;FS=15.681;MLEAC=1;MLEAF=0.500;MQ=38.27;MQRankSum=2.554;QD=4.61;ReadPosRankSum=-0.445;SOR=4.255	GT:AD:DP:GQ:PL	0/1:20,9:29:99:162,0,420
3L	24195413	.	G	A	470.77	.	AC=1;AF=0.500;AN=2;BaseQRankSum=-2.880;ClippingRankSum=0.000;DP=52;ExcessHet=3.0103;FS=2.371;MLEAC=1;MLEAF=0.500;MQ=31.02;MQRankSum=-2.128;QD=9.05;ReadPosRankSum=-0.029;SOR=0.799	GT:AD:DP:GQ:PL	0/1:27,25:52:99:499,0,589
3L	24195429	.	G	C	464.77	.	AC=1;AF=0.500;AN=2;BaseQRankSum=-1.311;ClippingRankSum=0.000;DP=53;ExcessHet=3.0103;FS=2.379;MLEAC=1;MLEAF=0.500;MQ=31.56;MQRankSum=-1.686;QD=8.94;ReadPosRankSum=0.435;SOR=0.666	GT:AD:DP:GQ:PL	0/1:28,24:52:99:493,0,609
3L	24195590	.	C	T	519.77	.	AC=1;AF=0.500;AN=2;BaseQRankSum=-0.715;ClippingRankSum=0.000;DP=63;ExcessHet=3.0103;FS=2.093;MLEAC=1;MLEAF=0.500;MQ=33.03;MQRankSum=-1.420;QD=8.38;ReadPosRankSum=0.728;SOR=0.881	GT:AD:DP:GQ:PL	0/1:35,27:62:99:548,0,749
3L	24195692	.	G	T	365.77	.	AC=1;AF=0.500;AN=2;BaseQRankSum=-0.721;ClippingRankSum=0.000;DP=47;ExcessHet=3.0103;FS=0.000;MLEAC=1;MLEAF=0.500;MQ=33.65;MQRankSum=-1.087;QD=7.78;ReadPosRankSum=0.907;SOR=0.657	GT:AD:DP:GQ:PL	0/1:27,20:47:99:394,0,592
3L	24195719	.	G	C	319.77	.	AC=1;AF=0.500;AN=2;BaseQRankSum=-0.702;ClippingRankSum=0.000;DP=46;ExcessHet=3.0103;FS=0.000;MLEAC=1;MLEAF=0.500;MQ=33.44;MQRankSum=-0.839;QD=6.95;ReadPosRankSum=0.811;SOR=0.569	GT:AD:DP:GQ:PL	0/1:28,18:46:99:348,0,636
3L	24195732	.	C	G	402.77	.	AC=1;AF=0.500;AN=2;BaseQRankSum=-2.696;ClippingRankSum=0.000;DP=51;ExcessHet=3.0103;FS=0.000;MLEAC=1;MLEAF=0.500;MQ=33.27;MQRankSum=-1.241;QD=7.90;ReadPosRankSum=-0.565;SOR=0.656	GT:AD:DP:GQ:PL	0/1:30,21:51:99:431,0,677
3L	24195804	.	C	T	473.77	.	AC=1;AF=0.500;AN=2;BaseQRankSum=1.674;ClippingRankSum=0.000;DP=49;ExcessHet=3.0103;FS=0.000;MLEAC=1;MLEAF=0.500;MQ=34.48;MQRankSum=0.853;QD=9.67;ReadPosRankSum=-0.190;SOR=0.634	GT:AD:DP:GQ:PL	0/1:25,24:49:99:502,0,557
3L	24195900	.	A	G	477.77	.	AC=1;AF=0.500;AN=2;BaseQRankSum=-3.242;ClippingRankSum=0.000;DP=56;ExcessHet=3.0103;FS=2.207;MLEAC=1;MLEAF=0.500;MQ=35.96;MQRankSum=1.187;QD=8.53;ReadPosRankSum=0.098;SOR=1.017	GT:AD:DP:GQ:PL	0/1:29,27:56:99:506,0,698
3L	24196026	.	G	A	885.77	.	AC=1;AF=0.500;AN=2;BaseQRankSum=-1.261;ClippingRankSum=0.000;DP=63;ExcessHet=3.0103;FS=2.278;MLEAC=1;MLEAF=0.500;MQ=39.27;MQRankSum=0.318;QD=14.06;ReadPosRankSum=0.788;SOR=1.111	GT:AD:DP:GQ:PL	0/1:22,41:63:99:914,0,422
3L	24196108	.	A	G	883.77	.	AC=1;AF=0.500;AN=2;BaseQRankSum=-2.656;ClippingRankSum=0.000;DP=62;ExcessHet=3.0103;FS=17.447;MLEAC=1;MLEAF=0.500;MQ=39.41;MQRankSum=1.353;QD=14.25;ReadPosRankSum=1.436;SOR=1.327	GT:AD:DP:GQ:PL	0/1:21,41:62:99:912,0,412
3L	24196170	.	CA	C	593.73	.	AC=1;AF=0.500;AN=2;BaseQRankSum=0.171;ClippingRankSum=0.000;DP=68;ExcessHet=3.0103;FS=0.000;MLEAC=1;MLEAF=0.500;MQ=41.30;MQRankSum=-0.244;QD=9.42;ReadPosRankSum=-1.033;SOR=0.719	GT:AD:DP:GQ:PL	0/1:25,38:63:99:631,0,357
3L	24196460	.	A	G	309.77	.	AC=1;AF=0.500;AN=2;BaseQRankSum=0.185;ClippingRankSum=0.000;DP=39;ExcessHet=3.0103;FS=4.314;MLEAC=1;MLEAF=0.500;MQ=41.81;MQRankSum=0.658;QD=7.94;ReadPosRankSum=-1.683;SOR=1.999	GT:AD:DP:GQ:PL	0/1:23,16:39:99:338,0,525
3L	24201723	.	C	G	37.77	.	AC=1;AF=0.500;AN=2;BaseQRankSum=1.322;ClippingRankSum=0.000;DP=15;ExcessHet=3.0103;FS=0.000;MLEAC=1;MLEAF=0.500;MQ=38.34;MQRankSum=-0.813;QD=2.52;ReadPosRankSum=-0.093;SOR=0.160	GT:AD:DP:GQ:PL	0/1:11,4:15:66:66,0,238
3L	24203834	.	T	A	166.77	.	AC=1;AF=0.500;AN=2;BaseQRankSum=1.981;ClippingRankSum=0.000;DP=9;ExcessHet=3.0103;FS=2.808;MLEAC=1;MLEAF=0.500;MQ=37.96;MQRankSum=-0.475;QD=18.53;ReadPosRankSum=-1.180;SOR=1.518	GT:AD:DP:GQ:PL	0/1:5,4:9:99:195,0,177
3L	24203844	.	G	A	166.77	.	AC=1;AF=0.500;AN=2;BaseQRankSum=1.559;ClippingRankSum=0.000;DP=9;ExcessHet=3.0103;FS=2.808;MLEAC=1;MLEAF=0.500;MQ=38.49;MQRankSum=-1.000;QD=18.53;ReadPosRankSum=-0.819;SOR=1.981	GT:AD:DP:GQ:PL	0/1:4,5:9:99:195,0,177
3L	24203846	.	A	G	169.77	.	AC=1;AF=0.500;AN=2;BaseQRankSum=1.085;ClippingRankSum=0.000;DP=9;ExcessHet=3.0103;FS=2.808;MLEAC=1;MLEAF=0.500;MQ=38.49;MQRankSum=-1.000;QD=18.86;ReadPosRankSum=-0.231;SOR=1.981	GT:AD:DP:GQ:PL	0/1:4,5:9:99:198,0,153
3L	24203855	.	A	G	211.77	.	AC=1;AF=0.500;AN=2;BaseQRankSum=-0.015;ClippingRankSum=0.000;DP=9;ExcessHet=3.0103;FS=0.000;MLEAC=1;MLEAF=0.500;MQ=37.77;MQRankSum=-0.637;QD=23.53;ReadPosRankSum=-0.480;SOR=1.609	GT:AD:DP:GQ:PL	0/1:3,6:9:99:240,0,150
3L	24203861	.	T	A	211.77	.	AC=1;AF=0.500;AN=2;BaseQRankSum=-0.842;ClippingRankSum=0.000;DP=10;ExcessHet=3.0103;FS=0.000;MLEAC=1;MLEAF=0.500;MQ=37.23;MQRankSum=-0.132;QD=21.18;ReadPosRankSum=0.816;SOR=1.179	GT:AD:DP:GQ:PL	0/1:4,6:10:99:240,0,136
3L	24203886	.	C	T	250.77	.	AC=1;AF=0.500;AN=2;BaseQRankSum=-0.068;ClippingRankSum=0.000;DP=12;ExcessHet=3.0103;FS=0.000;MLEAC=1;MLEAF=0.500;MQ=36.89;MQRankSum=1.035;QD=20.90;ReadPosRankSum=1.188;SOR=0.293	GT:AD:DP:GQ:PL	0/1:5,7:12:99:279,0,160
3L	24203890	.	T	C	284.77	.	AC=1;AF=0.500;AN=2;BaseQRankSum=1.237;ClippingRankSum=0.000;DP=13;ExcessHet=3.0103;FS=0.000;MLEAC=1;MLEAF=0.500;MQ=36.98;MQRankSum=1.091;QD=21.91;ReadPosRankSum=0.851;SOR=0.368	GT:AD:DP:GQ:PL	0/1:5,8:13:99:313,0,157
3L	24203915	.	TA	T	129.73	.	AC=1;AF=0.500;AN=2;BaseQRankSum=-0.502;ClippingRankSum=0.000;DP=14;ExcessHet=3.0103;FS=0.000;MLEAC=1;MLEAF=0.500;MQ=36.65;MQRankSum=0.721;QD=9.27;ReadPosRankSum=1.133;SOR=0.693	GT:AD:DP:GQ:PL	0/1:4,10:14:44:167,0,44
3L	24204340	.	A	G	684.77	.	AC=1;AF=0.500;AN=2;BaseQRankSum=-2.350;ClippingRankSum=0.000;DP=52;ExcessHet=3.0103;FS=13.995;MLEAC=1;MLEAF=0.500;MQ=39.07;MQRankSum=-2.990;QD=13.43;ReadPosRankSum=-0.231;SOR=0.987	GT:AD:DP:GQ:PL	0/1:17,34:51:99:713,0,315
3L	24204499	.	A	G	861.77	.	AC=1;AF=0.500;AN=2;BaseQRankSum=-4.065;ClippingRankSum=0.000;DP=61;ExcessHet=3.0103;FS=2.453;MLEAC=1;MLEAF=0.500;MQ=36.14;MQRankSum=-0.751;QD=14.61;ReadPosRankSum=-0.258;SOR=0.399	GT:AD:DP:GQ:PL	0/1:17,42:59:99:890,0,301
3L	24204559	.	A	G	675.77	.	AC=1;AF=0.500;AN=2;BaseQRankSum=-1.079;ClippingRankSum=0.000;DP=55;ExcessHet=3.0103;FS=1.083;MLEAC=1;MLEAF=0.500;MQ=36.11;MQRankSum=-2.095;QD=12.75;ReadPosRankSum=2.049;SOR=0.465	GT:AD:DP:GQ:PL	0/1:21,32:53:99:704,0,422
3L	24204661	.	T	C	383.77	.	AC=1;AF=0.500;AN=2;BaseQRankSum=0.390;ClippingRankSum=0.000;DP=46;ExcessHet=3.0103;FS=1.115;MLEAC=1;MLEAF=0.500;MQ=33.72;MQRankSum=-2.070;QD=8.34;ReadPosRankSum=-0.573;SOR=0.899	GT:AD:DP:GQ:PL	0/1:25,21:46:99:412,0,551
3L	24204812	.	C	T	557.77	.	AC=1;AF=0.500;AN=2;BaseQRankSum=1.684;ClippingRankSum=0.000;DP=43;ExcessHet=3.0103;FS=1.338;MLEAC=1;MLEAF=0.500;MQ=29.71;MQRankSum=-3.234;QD=12.97;ReadPosRankSum=0.665;SOR=0.428	GT:AD:DP:GQ:PL	0/1:16,27:43:99:586,0,304
3L	24204960	.	GGAACCGTCGTTAAGAACAATTAGGCTGTTTTCAA	G	491.73	.	AC=1;AF=0.500;AN=2;BaseQRankSum=-0.381;ClippingRankSum=0.000;DP=35;ExcessHet=3.0103;FS=1.377;MLEAC=1;MLEAF=0.500;MQ=31.22;MQRankSum=-2.431;QD=14.46;ReadPosRankSum=-2.517;SOR=0.853	GT:AD:DP:GQ:PL	0/1:20,14:34:99:529,0,5814
3L	24205185	.	C	T	516.77	.	AC=1;AF=0.500;AN=2;BaseQRankSum=2.308;ClippingRankSum=0.000;DP=39;ExcessHet=3.0103;FS=7.323;MLEAC=1;MLEAF=0.500;MQ=37.04;MQRankSum=0.000;QD=13.25;ReadPosRankSum=-0.082;SOR=1.920	GT:AD:DP:GQ:PL	0/1:15,24:39:99:545,0,287
3L	24205284	.	G	T	586.77	.	AC=1;AF=0.500;AN=2;BaseQRankSum=1.263;ClippingRankSum=0.000;DP=42;ExcessHet=3.0103;FS=2.799;MLEAC=1;MLEAF=0.500;MQ=36.91;MQRankSum=-0.054;QD=13.97;ReadPosRankSum=-1.235;SOR=1.029	GT:AD:DP:GQ:PL	0/1:15,27:42:99:615,0,283
3L	24205622	.	C	T	492.77	.	AC=1;AF=0.500;AN=2;BaseQRankSum=4.425;ClippingRankSum=0.000;DP=42;ExcessHet=3.0103;FS=1.221;MLEAC=1;MLEAF=0.500;MQ=31.71;MQRankSum=-1.865;QD=11.73;ReadPosRankSum=-0.241;SOR=0.998	GT:AD:DP:GQ:PL	0/1:18,24:42:99:521,0,319
3L	24205693	.	A	G	241.77	.	AC=1;AF=0.500;AN=2;BaseQRankSum=1.079;ClippingRankSum=0.000;DP=32;ExcessHet=3.0103;FS=3.702;MLEAC=1;MLEAF=0.500;MQ=30.99;MQRankSum=-2.750;QD=7.56;ReadPosRankSum=-0.019;SOR=1.493	GT:AD:DP:GQ:PL	0/1:18,14:32:99:270,0,388
3L	24205744	.	G	A	177.77	.	AC=1;AF=0.500;AN=2;BaseQRankSum=-0.754;ClippingRankSum=0.000;DP=23;ExcessHet=3.0103;FS=3.203;MLEAC=1;MLEAF=0.500;MQ=27.65;MQRankSum=-2.496;QD=7.73;ReadPosRankSum=0.119;SOR=2.461	GT:AD:DP:GQ:PL	0/1:12,11:23:99:206,0,256
3L	24206121	.	G	A	126.77	.	AC=1;AF=0.500;AN=2;BaseQRankSum=-2.329;ClippingRankSum=0.000;DP=23;ExcessHet=3.0103;FS=8.098;MLEAC=1;MLEAF=0.500;MQ=34.74;MQRankSum=-2.938;QD=5.51;ReadPosRankSum=1.007;SOR=1.901	GT:AD:DP:GQ:PL	0/1:18,5:23:99:155,0,760
3L	24206130	.	AT	A	117.73	.	AC=1;AF=0.500;AN=2;BaseQRankSum=-1.672;ClippingRankSum=0.000;DP=23;ExcessHet=3.0103;FS=8.098;MLEAC=1;MLEAF=0.500;MQ=34.74;MQRankSum=-2.938;QD=5.12;ReadPosRankSum=0.932;SOR=1.901	GT:AD:DP:GQ:PL	0/1:18,5:23:99:155,0,760
3L	24206709	.	G	A	1156.77	.	AC=1;AF=0.500;AN=2;BaseQRankSum=-3.682;ClippingRankSum=0.000;DP=47;ExcessHet=3.0103;FS=2.552;MLEAC=1;MLEAF=0.500;MQ=36.56;MQRankSum=-1.828;QD=24.61;ReadPosRankSum=0.715;SOR=0.625	GT:AD:DP:GQ:PL	0/1:19,28:47:99:1185,0,921
3L	24206711	.	T	G	1156.77	.	AC=1;AF=0.500;AN=2;BaseQRankSum=-0.161;ClippingRankSum=0.000;DP=49;ExcessHet=3.0103;FS=2.512;MLEAC=1;MLEAF=0.500;MQ=36.74;MQRankSum=-1.669;QD=23.61;ReadPosRankSum=0.064;SOR=0.614	GT:AD:DP:GQ:PL	0/1:19,30:49:99:1185,0,921
3L	24207210	.	T	A	750.77	.	AC=1;AF=0.500;AN=2;BaseQRankSum=-1.434;ClippingRankSum=0.000;DP=58;ExcessHet=3.0103;FS=9.678;MLEAC=1;MLEAF=0.500;MQ=41.53;MQRankSum=-2.212;QD=12.94;ReadPosRankSum=0.600;SOR=1.145	GT:AD:DP:GQ:PL	0/1:23,35:58:99:779,0,441
3L	24207296	.	G	A	698.77	.	AC=1;AF=0.500;AN=2;BaseQRankSum=0.192;ClippingRankSum=0.000;DP=51;ExcessHet=3.0103;FS=5.839;MLEAC=1;MLEAF=0.500;MQ=41.93;MQRankSum=-0.527;QD=13.70;ReadPosRankSum=-1.582;SOR=0.957	GT:AD:DP:GQ:PL	0/1:19,32:51:99:727,0,329
3L	24207679	.	C	T	927.77	.	AC=1;AF=0.500;AN=2;BaseQRankSum=4.493;ClippingRankSum=0.000;DP=65;ExcessHet=3.0103;FS=22.747;MLEAC=1;MLEAF=0.500;MQ=39.89;MQRankSum=-0.236;QD=14.27;ReadPosRankSum=-2.200;SOR=1.303	GT:AD:DP:GQ:PL	0/1:24,41:65:99:956,0,438
3L	24207808	.	A	G	768.77	.	AC=1;AF=0.500;AN=2;BaseQRankSum=-3.590;ClippingRankSum=0.000;DP=65;ExcessHet=3.0103;FS=6.744;MLEAC=1;MLEAF=0.500;MQ=39.95;MQRankSum=2.328;QD=11.83;ReadPosRankSum=-0.793;SOR=0.245	GT:AD:DP:GQ:PL	0/1:28,37:65:99:797,0,588
3L	24207913	.	T	G	747.77	.	AC=1;AF=0.500;AN=2;BaseQRankSum=-1.537;ClippingRankSum=0.000;DP=67;ExcessHet=3.0103;FS=16.452;MLEAC=1;MLEAF=0.500;MQ=40.03;MQRankSum=2.248;QD=11.33;ReadPosRankSum=-0.496;SOR=0.393	GT:AD:DP:GQ:PL	0/1:29,37:66:99:776,0,616
3L	24207965	.	TA	T	1104.73	.	AC=1;AF=0.500;AN=2;BaseQRankSum=1.766;ClippingRankSum=0.000;DP=75;ExcessHet=3.0103;FS=12.998;MLEAC=1;MLEAF=0.500;MQ=41.36;MQRankSum=0.705;QD=14.93;ReadPosRankSum=0.121;SOR=0.126	GT:AD:DP:GQ:PL	0/1:31,43:74:99:1142,0,819
3L	24208072	.	AGT	A	1341.73	.	AC=1;AF=0.500;AN=2;BaseQRankSum=-1.032;ClippingRankSum=0.000;DP=60;ExcessHet=3.0103;FS=1.000;MLEAC=1;MLEAF=0.500;MQ=43.27;MQRankSum=-1.761;QD=22.36;ReadPosRankSum=-0.934;SOR=0.910	GT:AD:DP:GQ:PL	0/1:25,35:60:99:1379,0,939
3L	24208076	.	G	GT	1341.73	.	AC=1;AF=0.500;AN=2;BaseQRankSum=0.792;ClippingRankSum=0.000;DP=58;ExcessHet=3.0103;FS=2.268;MLEAC=1;MLEAF=0.500;MQ=43.24;MQRankSum=-1.618;QD=23.13;SOR=0.946	GT:AD:DP:GQ:PL	0/1:23,35:58:99:1379,0,939
3L	24208078	.	A	AC	1381.73	.	AC=1;AF=0.500;AN=2;BaseQRankSum=-0.630;ClippingRankSum=0.000;DP=56;ExcessHet=3.0103;FS=1.044;MLEAC=1;MLEAF=0.500;MQ=43.21;MQRankSum=-1.719;QD=24.67;ReadPosRankSum=-0.583;SOR=0.816	GT:AD:DP:GQ:PL	0/1:23,33:56:99:1419,0,857
3L	24208155	.	G	A	1378.77	.	AC=1;AF=0.500;AN=2;BaseQRankSum=1.309;ClippingRankSum=0.000;DP=59;ExcessHet=3.0103;FS=1.044;MLEAC=1;MLEAF=0.500;MQ=42.77;MQRankSum=-1.734;QD=23.37;ReadPosRankSum=0.024;SOR=0.931	GT:AD:DP:GQ:PL	0/1:21,38:59:99:1407,0,711
3L	24208174	.	G	T	1388.77	.	AC=1;AF=0.500;AN=2;BaseQRankSum=2.287;ClippingRankSum=0.000;DP=57;ExcessHet=3.0103;FS=5.374;MLEAC=1;MLEAF=0.500;MQ=42.34;MQRankSum=-2.441;QD=24.36;ReadPosRankSum=1.132;SOR=0.947	GT:AD:DP:GQ:PL	0/1:23,34:57:99:1417,0,899
3L	24208176	.	TGGG	T	1401.73	.	AC=1;AF=0.500;AN=2;BaseQRankSum=-1.168;ClippingRankSum=0.000;DP=58;ExcessHet=3.0103;FS=3.717;MLEAC=1;MLEAF=0.500;MQ=42.17;MQRankSum=-2.454;QD=24.17;ReadPosRankSum=1.217;SOR=0.991	GT:AD:DP:GQ:PL	0/1:24,34:58:99:1439,0,899
3L	24208179	.	G	GTTAT	1359.73	.	AC=1;AF=0.500;AN=2;BaseQRankSum=3.112;ClippingRankSum=0.000;DP=58;ExcessHet=3.0103;FS=3.717;MLEAC=1;MLEAF=0.500;MQ=42.17;MQRankSum=-2.454;QD=23.44;ReadPosRankSum=1.138;SOR=0.991	GT:AD:DP:GQ:PL	0/1:24,34:58:99:1397,0,902
3L	24208190	.	T	A	1434.77	.	AC=1;AF=0.500;AN=2;BaseQRankSum=0.860;ClippingRankSum=0.000;DP=61;ExcessHet=3.0103;FS=5.388;MLEAC=1;MLEAF=0.500;MQ=41.96;MQRankSum=-2.636;QD=23.52;ReadPosRankSum=0.015;SOR=1.053	GT:AD:DP:GQ:PL	0/1:23,38:61:99:1463,0,851
3L	24208262	.	A	T	666.77	.	AC=1;AF=0.500;AN=2;BaseQRankSum=2.475;ClippingRankSum=0.000;DP=50;ExcessHet=3.0103;FS=2.676;MLEAC=1;MLEAF=0.500;MQ=40.85;MQRankSum=-2.438;QD=13.61;ReadPosRankSum=-1.401;SOR=1.302	GT:AD:DP:GQ:PL	0/1:18,31:49:99:695,0,343
3L	24208346	.	C	A	2014.77	.	AC=1;AF=0.500;AN=2;BaseQRankSum=-1.337;ClippingRankSum=0.000;DP=65;ExcessHet=3.0103;FS=1.089;MLEAC=1;MLEAF=0.500;MQ=41.45;MQRankSum=-1.133;QD=31.00;ReadPosRankSum=0.625;SOR=0.909	GT:AD:DP:GQ:PL	0/1:16,49:65:99:2043,0,916
3L	24208347	.	C	CTT	2005.73	.	AC=1;AF=0.500;AN=2;BaseQRankSum=-3.451;ClippingRankSum=0.000;DP=65;ExcessHet=3.0103;FS=1.089;MLEAC=1;MLEAF=0.500;MQ=41.45;MQRankSum=-1.133;QD=30.86;ReadPosRankSum=0.594;SOR=0.909	GT:AD:DP:GQ:PL	0/1:16,49:65:99:2043,0,916
3L	24208648	.	G	A	1179.77	.	AC=1;AF=0.500;AN=2;BaseQRankSum=-0.587;ClippingRankSum=0.000;DP=48;ExcessHet=3.0103;FS=1.249;MLEAC=1;MLEAF=0.500;MQ=41.70;MQRankSum=-1.022;QD=24.58;ReadPosRankSum=-1.321;SOR=1.019	GT:AD:DP:GQ:PL	0/1:16,32:48:99:1208,0,729
3L	24208658	.	A	T	1121.77	.	AC=1;AF=0.500;AN=2;BaseQRankSum=0.607;ClippingRankSum=0.000;DP=47;ExcessHet=3.0103;FS=0.000;MLEAC=1;MLEAF=0.500;MQ=41.92;MQRankSum=-0.325;QD=23.87;ReadPosRankSum=-0.635;SOR=0.672	GT:AD:DP:GQ:PL	0/1:18,29:47:99:1150,0,788
3L	24208829	.	A	C	566.77	.	AC=1;AF=0.500;AN=2;BaseQRankSum=-2.849;ClippingRankSum=0.000;DP=47;ExcessHet=3.0103;FS=1.134;MLEAC=1;MLEAF=0.500;MQ=41.38;MQRankSum=-0.255;QD=12.06;ReadPosRankSum=-0.363;SOR=0.611	GT:AD:DP:GQ:PL	0/1:20,27:47:99:595,0,427
3L	24209182	.	T	C	813.77	.	AC=1;AF=0.500;AN=2;BaseQRankSum=-0.918;ClippingRankSum=0.000;DP=55;ExcessHet=3.0103;FS=1.130;MLEAC=1;MLEAF=0.500;MQ=44.00;MQRankSum=0.000;QD=14.80;ReadPosRankSum=-1.143;SOR=0.998	GT:AD:DP:GQ:PL	0/1:18,37:55:99:842,0,334
3L	24209342	.	A	G	908.77	.	AC=1;AF=0.500;AN=2;BaseQRankSum=-1.109;ClippingRankSum=0.000;DP=75;ExcessHet=3.0103;FS=4.695;MLEAC=1;MLEAF=0.500;MQ=45.70;MQRankSum=3.245;QD=12.12;ReadPosRankSum=-1.512;SOR=0.303	GT:AD:DP:GQ:PL	0/1:30,45:75:99:937,0,575
3L	24209408	.	C	CTTAT	1567.73	.	AC=1;AF=0.500;AN=2;BaseQRankSum=-1.318;ClippingRankSum=0.000;DP=64;ExcessHet=3.0103;FS=3.703;MLEAC=1;MLEAF=0.500;MQ=47.39;MQRankSum=4.306;QD=25.70;ReadPosRankSum=-0.609;SOR=0.616	GT:AD:DP:GQ:PL	0/1:22,39:61:99:1605,0,1043
3L	24209410	.	C	T	1576.77	.	AC=1;AF=0.500;AN=2;BaseQRankSum=1.490;ClippingRankSum=0.000;DP=62;ExcessHet=3.0103;FS=3.622;MLEAC=1;MLEAF=0.500;MQ=47.50;MQRankSum=4.244;QD=25.43;ReadPosRankSum=-0.729;SOR=0.542	GT:AD:DP:GQ:PL	0/1:22,40:62:99:1605,0,1043
3L	24209438	.	G	C	815.77	.	AC=1;AF=0.500;AN=2;BaseQRankSum=-1.139;ClippingRankSum=0.000;DP=63;ExcessHet=3.0103;FS=0.000;MLEAC=1;MLEAF=0.500;MQ=47.06;MQRankSum=4.264;QD=12.95;ReadPosRankSum=0.453;SOR=0.630	GT:AD:DP:GQ:PL	0/1:24,39:63:99:844,0,477
3L	24209690	.	T	TA	579.73	.	AC=1;AF=0.500;AN=2;BaseQRankSum=-2.684;ClippingRankSum=0.000;DP=60;ExcessHet=3.0103;FS=2.389;MLEAC=1;MLEAF=0.500;MQ=44.00;MQRankSum=0.000;QD=10.74;ReadPosRankSum=-0.218;SOR=0.517	GT:AD:DP:GQ:PL	0/1:19,35:54:99:617,0,255
3L	24209872	.	A	G	1144.77	.	AC=1;AF=0.500;AN=2;BaseQRankSum=-3.107;ClippingRankSum=0.000;DP=69;ExcessHet=3.0103;FS=0.000;MLEAC=1;MLEAF=0.500;MQ=43.89;MQRankSum=-0.758;QD=16.59;ReadPosRankSum=-0.529;SOR=0.730	GT:AD:DP:GQ:PL	0/1:16,53:69:99:1173,0,239
3L	24210006	.	AT	A	369.73	.	AC=1;AF=0.500;AN=2;BaseQRankSum=1.713;ClippingRankSum=0.000;DP=56;ExcessHet=3.0103;FS=0.000;MLEAC=1;MLEAF=0.500;MQ=43.93;MQRankSum=-0.709;QD=8.40;ReadPosRankSum=0.793;SOR=0.892	GT:AD:DP:GQ:PL	0/1:16,28:44:99:407,0,193
3L	24210384	.	C	T	821.77	.	AC=1;AF=0.500;AN=2;BaseQRankSum=3.305;ClippingRankSum=0.000;DP=47;ExcessHet=3.0103;FS=9.558;MLEAC=1;MLEAF=0.500;MQ=42.71;MQRankSum=0.811;QD=17.48;ReadPosRankSum=-0.179;SOR=0.793	GT:AD:DP:GQ:PL	0/1:13,34:47:99:850,0,191
3L	24211559	.	C	A	644.77	.	AC=1;AF=0.500;AN=2;BaseQRankSum=-0.219;ClippingRankSum=0.000;DP=51;ExcessHet=3.0103;FS=5.881;MLEAC=1;MLEAF=0.500;MQ=42.21;MQRankSum=-0.700;QD=12.64;ReadPosRankSum=0.326;SOR=0.726	GT:AD:DP:GQ:PL	0/1:21,30:51:99:673,0,414
3L	24211579	.	T	C	747.77	.	AC=1;AF=0.500;AN=2;BaseQRankSum=-0.010;ClippingRankSum=0.000;DP=52;ExcessHet=3.0103;FS=0.000;MLEAC=1;MLEAF=0.500;MQ=42.67;MQRankSum=-1.040;QD=14.38;ReadPosRankSum=-2.333;SOR=0.655	GT:AD:DP:GQ:PL	0/1:17,35:52:99:776,0,305
3L	24211769	.	A	G	483.77	.	AC=1;AF=0.500;AN=2;BaseQRankSum=-1.067;ClippingRankSum=0.000;DP=46;ExcessHet=3.0103;FS=0.000;MLEAC=1;MLEAF=0.500;MQ=41.64;MQRankSum=-0.095;QD=10.52;ReadPosRankSum=-0.641;SOR=0.693	GT:AD:DP:GQ:PL	0/1:21,25:46:99:512,0,441
3L	24212019	.	CAGGCTG	C	1306.73	.	AC=1;AF=0.500;AN=2;BaseQRankSum=0.878;ClippingRankSum=0.000;DP=59;ExcessHet=3.0103;FS=0.000;MLEAC=1;MLEAF=0.500;MQ=42.11;MQRankSum=1.941;QD=22.93;ReadPosRankSum=1.180;SOR=0.572	GT:AD:DP:GQ:PL	0/1:23,34:57:99:1344,0,1234
3L	24212995	.	C	T	941.77	.	AC=1;AF=0.500;AN=2;BaseQRankSum=2.354;ClippingRankSum=0.000;DP=52;ExcessHet=3.0103;FS=10.326;MLEAC=1;MLEAF=0.500;MQ=38.30;MQRankSum=-0.152;QD=18.11;ReadPosRankSum=0.258;SOR=0.754	GT:AD:DP:GQ:PL	0/1:11,41:52:99:970,0,138
3L	24213024	.	A	G	845.77	.	AC=1;AF=0.500;AN=2;BaseQRankSum=-1.281;ClippingRankSum=0.000;DP=45;ExcessHet=3.0103;FS=13.281;MLEAC=1;MLEAF=0.500;MQ=38.21;MQRankSum=0.720;QD=18.79;ReadPosRankSum=-0.183;SOR=0.648	GT:AD:DP:GQ:PL	0/1:7,38:45:55:874,0,55
3L	24213188	.	TATATAAA	T	1382.73	.	AC=1;AF=0.500;AN=2;BaseQRankSum=-0.499;ClippingRankSum=0.000;DP=79;ExcessHet=3.0103;FS=6.570;MLEAC=1;MLEAF=0.500;MQ=39.66;MQRankSum=-2.544;QD=27.11;ReadPosRankSum=1.582;SOR=0.601	GT:AD:DP:GQ:PL	0/1:15,36:51:99:1420,0,769
3L	24213255	.	A	T	779.77	.	AC=1;AF=0.500;AN=2;BaseQRankSum=0.222;ClippingRankSum=0.000;DP=71;ExcessHet=3.0103;FS=26.942;MLEAC=1;MLEAF=0.500;MQ=41.46;MQRankSum=-2.346;QD=15.00;ReadPosRankSum=-1.232;SOR=0.872	GT:AD:DP:GQ:PL	0/1:16,36:52:99:808,0,257
3L	24213660	.	A	AT	262.73	.	AC=1;AF=0.500;AN=2;BaseQRankSum=0.478;ClippingRankSum=0.000;DP=52;ExcessHet=3.0103;FS=4.506;MLEAC=1;MLEAF=0.500;MQ=43.21;MQRankSum=-0.559;QD=6.26;ReadPosRankSum=-2.191;SOR=1.102	GT:AD:DP:GQ:PL	0/1:21,21:42:99:300,0,274
3L	24213802	.	TTGAG	T	1006.73	.	AC=1;AF=0.500;AN=2;BaseQRankSum=-0.690;ClippingRankSum=0.000;DP=45;ExcessHet=3.0103;FS=14.212;MLEAC=1;MLEAF=0.500;MQ=42.54;MQRankSum=-0.199;QD=23.97;ReadPosRankSum=-0.149;SOR=3.371	GT:AD:DP:GQ:PL	0/1:16,26:42:99:1044,0,686
3L	24213890	.	T	TGTACATA	738.73	.	AC=1;AF=0.500;AN=2;BaseQRankSum=-1.113;ClippingRankSum=0.000;DP=33;ExcessHet=3.0103;FS=4.260;MLEAC=1;MLEAF=0.500;MQ=42.98;MQRankSum=-0.404;QD=23.09;ReadPosRankSum=0.799;SOR=2.584	GT:AD:DP:GQ:PL	0/1:12,20:32:99:776,0,779
3L	24215785	.	C	CAGTGTCCCTTCGAATTACAATTGAAACAACGCAAG	72.73	.	AC=1;AF=0.500;AN=2;BaseQRankSum=0.489;ClippingRankSum=0.000;DP=9;ExcessHet=3.0103;FS=0.000;MLEAC=1;MLEAF=0.500;MQ=35.89;MQRankSum=2.369;QD=9.09;ReadPosRankSum=-0.414;SOR=1.270	GT:AD:DP:GQ:PL	0/1:5,3:8:99:110,0,1486
3L	24216850	.	A	G	48.77	.	AC=1;AF=0.500;AN=2;BaseQRankSum=-1.400;ClippingRankSum=0.000;DP=12;ExcessHet=3.0103;FS=3.282;MLEAC=1;MLEAF=0.500;MQ=34.76;MQRankSum=-1.283;QD=4.06;ReadPosRankSum=-0.349;SOR=2.303	GT:AD:DP:GQ:PL	0/1:7,5:12:77:77,0,157
3L	24217005	.	T	A	406.77	.	AC=1;AF=0.500;AN=2;BaseQRankSum=-2.112;ClippingRankSum=0.000;DP=29;ExcessHet=3.0103;FS=6.575;MLEAC=1;MLEAF=0.500;MQ=39.84;MQRankSum=0.297;QD=14.03;ReadPosRankSum=-1.468;SOR=2.712	GT:AD:DP:GQ:PL	0/1:9,20:29:99:435,0,163
3L	24217220	.	T	G	634.77	.	AC=1;AF=0.500;AN=2;BaseQRankSum=-2.843;ClippingRankSum=0.000;DP=27;ExcessHet=3.0103;FS=2.876;MLEAC=1;MLEAF=0.500;MQ=41.44;MQRankSum=-0.566;QD=23.51;ReadPosRankSum=0.352;SOR=0.211	GT:AD:DP:GQ:PL	0/1:10,17:27:99:663,0,1737
3L	24217223	.	GT	G	601.73	.	AC=1;AF=0.500;AN=2;BaseQRankSum=0.325;ClippingRankSum=0.000;DP=26;ExcessHet=3.0103;FS=0.000;MLEAC=1;MLEAF=0.500;MQ=41.60;MQRankSum=-0.423;QD=23.14;ReadPosRankSum=0.659;SOR=0.425	GT:AD:DP:GQ:PL	0/1:10,16:26:99:639,0,1869
3L	24217225	.	GT	G	601.73	.	AC=1;AF=0.500;AN=2;BaseQRankSum=0.904;ClippingRankSum=0.000;DP=27;ExcessHet=3.0103;FS=0.000;MLEAC=1;MLEAF=0.500;MQ=41.47;MQRankSum=-0.140;QD=22.29;ReadPosRankSum=0.633;SOR=0.368	GT:AD:DP:GQ:PL	0/1:11,16:27:99:639,0,1869
3L	24217228	.	GT	G	604.73	.	AC=1;AF=0.500;AN=2;BaseQRankSum=0.496;ClippingRankSum=0.000;DP=26;ExcessHet=3.0103;FS=0.000;MLEAC=1;MLEAF=0.500;MQ=41.37;MQRankSum=0.059;QD=23.26;ReadPosRankSum=0.659;SOR=0.425	GT:AD:DP:GQ:PL	0/1:10,16:26:99:642,0,1812
3L	24217232	.	CGTTGTA	C	562.73	.	AC=1;AF=0.500;AN=2;BaseQRankSum=0.894;ClippingRankSum=0.000;DP=25;ExcessHet=3.0103;FS=0.000;MLEAC=1;MLEAF=0.500;MQ=41.26;MQRankSum=-0.062;QD=22.51;ReadPosRankSum=0.944;SOR=0.382	GT:AD:DP:GQ:PL	0/1:10,15:25:99:600,0,1815
3L	24225251	.	C	T	249.77	.	AC=1;AF=0.500;AN=2;BaseQRankSum=2.874;ClippingRankSum=0.000;DP=37;ExcessHet=3.0103;FS=8.748;MLEAC=1;MLEAF=0.500;MQ=39.87;MQRankSum=-0.060;QD=7.14;ReadPosRankSum=2.386;SOR=2.910	GT:AD:DP:GQ:PL	0/1:21,14:35:99:278,0,469
3L	24225336	.	TTATATATATA	T	297.73	.	AC=1;AF=0.500;AN=2;BaseQRankSum=0.857;ClippingRankSum=0.000;DP=22;ExcessHet=3.0103;FS=4.320;MLEAC=1;MLEAF=0.500;MQ=34.67;MQRankSum=-0.373;QD=15.67;ReadPosRankSum=-1.722;SOR=1.273	GT:AD:DP:GQ:PL	0/1:10,9:19:99:335,0,393
3L	24225453	.	T	G	958.77	.	AC=1;AF=0.500;AN=2;BaseQRankSum=1.274;ClippingRankSum=0.000;DP=31;ExcessHet=3.0103;FS=6.463;MLEAC=1;MLEAF=0.500;MQ=39.80;MQRankSum=1.241;QD=30.93;ReadPosRankSum=0.710;SOR=3.952	GT:AD:DP:GQ:PL	0/1:7,24:31:99:987,0,222
3L	24225454	.	A	T	958.77	.	AC=1;AF=0.500;AN=2;BaseQRankSum=-1.167;ClippingRankSum=0.000;DP=31;ExcessHet=3.0103;FS=6.463;MLEAC=1;MLEAF=0.500;MQ=39.80;MQRankSum=1.241;QD=30.93;ReadPosRankSum=0.733;SOR=3.952	GT:AD:DP:GQ:PL	0/1:7,24:31:99:987,0,222
3L	24225509	.	A	G	240.77	.	AC=1;AF=0.500;AN=2;BaseQRankSum=-0.170;ClippingRankSum=0.000;DP=29;ExcessHet=3.0103;FS=0.000;MLEAC=1;MLEAF=0.500;MQ=41.16;MQRankSum=-0.527;QD=8.30;ReadPosRankSum=-1.455;SOR=0.518	GT:AD:DP:GQ:PL	0/1:16,13:29:99:269,0,338
3L	24225892	.	CTGT	C	298.73	.	AC=1;AF=0.500;AN=2;BaseQRankSum=0.363;ClippingRankSum=0.000;DP=23;ExcessHet=3.0103;FS=2.143;MLEAC=1;MLEAF=0.500;MQ=32.93;MQRankSum=0.541;QD=12.99;ReadPosRankSum=0.000;SOR=1.646	GT:AD:DP:GQ:PL	0/1:14,9:23:99:336,0,642
3L	24225906	.	G	A	123.77	.	AC=1;AF=0.500;AN=2;BaseQRankSum=2.513;ClippingRankSum=0.000;DP=25;ExcessHet=3.0103;FS=2.050;MLEAC=1;MLEAF=0.500;MQ=32.88;MQRankSum=0.940;QD=4.95;ReadPosRankSum=1.050;SOR=1.483	GT:AD:DP:GQ:PL	0/1:17,8:25:99:152,0,362
3L	24226042	.	CA	C	232.73	.	AC=1;AF=0.500;AN=2;BaseQRankSum=-0.204;ClippingRankSum=0.000;DP=36;ExcessHet=3.0103;FS=3.362;MLEAC=1;MLEAF=0.500;MQ=33.45;MQRankSum=-0.476;QD=7.76;ReadPosRankSum=0.658;SOR=1.402	GT:AD:DP:GQ:PL	0/1:12,18:30:99:270,0,147
3L	24226080	.	A	T	372.77	.	AC=1;AF=0.500;AN=2;BaseQRankSum=1.217;ClippingRankSum=0.000;DP=31;ExcessHet=3.0103;FS=8.042;MLEAC=1;MLEAF=0.500;MQ=31.79;MQRankSum=-0.676;QD=12.02;ReadPosRankSum=-0.681;SOR=1.359	GT:AD:DP:GQ:PL	0/1:13,18:31:99:401,0,266
3L	24226130	.	C	A	790.77	.	AC=1;AF=0.500;AN=2;BaseQRankSum=1.652;ClippingRankSum=0.000;DP=39;ExcessHet=3.0103;FS=6.983;MLEAC=1;MLEAF=0.500;MQ=31.83;MQRankSum=-1.834;QD=20.28;ReadPosRankSum=-0.366;SOR=1.690	GT:AD:DP:GQ:PL	0/1:19,20:39:99:819,0,818
3L	24226134	.	A	T	826.77	.	AC=1;AF=0.500;AN=2;BaseQRankSum=-1.819;ClippingRankSum=0.000;DP=43;ExcessHet=3.0103;FS=6.740;MLEAC=1;MLEAF=0.500;MQ=31.75;MQRankSum=-1.217;QD=19.68;ReadPosRankSum=-0.491;SOR=1.546	GT:AD:DP:GQ:PL	0/1:20,22:42:99:855,0,793
3L	24226143	.	G	A	881.77	.	AC=1;AF=0.500;AN=2;BaseQRankSum=0.731;ClippingRankSum=0.000;DP=43;ExcessHet=3.0103;FS=6.428;MLEAC=1;MLEAF=0.500;MQ=31.25;MQRankSum=-1.262;QD=20.51;ReadPosRankSum=-1.127;SOR=1.139	GT:AD:DP:GQ:PL	0/1:19,24:43:99:910,0,707
3L	24226286	.	A	G	849.77	.	AC=1;AF=0.500;AN=2;BaseQRankSum=-0.330;ClippingRankSum=0.000;DP=65;ExcessHet=3.0103;FS=6.708;MLEAC=1;MLEAF=0.500;MQ=33.88;MQRankSum=-1.850;QD=13.07;ReadPosRankSum=1.254;SOR=0.442	GT:AD:DP:GQ:PL	0/1:25,40:65:99:878,0,495
3L	24226298	.	G	C	878.77	.	AC=1;AF=0.500;AN=2;BaseQRankSum=-0.092;ClippingRankSum=0.000;DP=62;ExcessHet=3.0103;FS=7.177;MLEAC=1;MLEAF=0.500;MQ=33.63;MQRankSum=-2.083;QD=14.17;ReadPosRankSum=1.152;SOR=0.602	GT:AD:DP:GQ:PL	0/1:22,40:62:99:907,0,418
3L	24226373	.	A	C	798.77	.	AC=1;AF=0.500;AN=2;BaseQRankSum=-2.976;ClippingRankSum=0.000;DP=60;ExcessHet=3.0103;FS=7.370;MLEAC=1;MLEAF=0.500;MQ=34.31;MQRankSum=-1.395;QD=13.31;ReadPosRankSum=-0.537;SOR=1.015	GT:AD:DP:GQ:PL	0/1:22,38:60:99:827,0,437
3L	24226431	.	C	A	672.77	.	AC=1;AF=0.500;AN=2;BaseQRankSum=3.292;ClippingRankSum=0.000;DP=51;ExcessHet=3.0103;FS=2.487;MLEAC=1;MLEAF=0.500;MQ=33.15;MQRankSum=-1.514;QD=13.19;ReadPosRankSum=0.247;SOR=1.214	GT:AD:DP:GQ:PL	0/1:20,31:51:99:701,0,390
3L	24226561	.	T	A	881.77	.	AC=1;AF=0.500;AN=2;BaseQRankSum=-1.463;ClippingRankSum=0.000;DP=53;ExcessHet=3.0103;FS=1.209;MLEAC=1;MLEAF=0.500;MQ=32.47;MQRankSum=-2.582;QD=16.64;ReadPosRankSum=1.391;SOR=0.681	GT:AD:DP:GQ:PL	0/1:13,40:53:99:910,0,197
3L	24226637	.	G	A	1068.77	.	AC=1;AF=0.500;AN=2;BaseQRankSum=-0.689;ClippingRankSum=0.000;DP=53;ExcessHet=3.0103;FS=5.840;MLEAC=1;MLEAF=0.500;MQ=34.13;MQRankSum=-3.011;QD=20.17;ReadPosRankSum=0.353;SOR=1.503	GT:AD:DP:GQ:PL	0/1:23,30:53:99:1097,0,940
3L	24226656	.	G	A	1106.77	.	AC=1;AF=0.500;AN=2;BaseQRankSum=0.066;ClippingRankSum=0.000;DP=55;ExcessHet=3.0103;FS=3.885;MLEAC=1;MLEAF=0.500;MQ=34.02;MQRankSum=-3.196;QD=20.12;ReadPosRankSum=-0.898;SOR=1.402	GT:AD:DP:GQ:PL	0/1:24,31:55:99:1135,0,962
3L	24227021	.	A	C	170.77	.	AC=1;AF=0.500;AN=2;BaseQRankSum=-0.305;ClippingRankSum=0.000;DP=25;ExcessHet=3.0103;FS=3.755;MLEAC=1;MLEAF=0.500;MQ=35.93;MQRankSum=-1.699;QD=7.12;ReadPosRankSum=1.751;SOR=1.609	GT:AD:DP:GQ:PL	0/1:14,10:24:99:199,0,311
3L	24228373	.	A	C	969.77	.	AC=1;AF=0.500;AN=2;BaseQRankSum=-2.568;ClippingRankSum=0.000;DP=61;ExcessHet=3.0103;FS=1.103;MLEAC=1;MLEAF=0.500;MQ=38.24;MQRankSum=-0.774;QD=15.90;ReadPosRankSum=-0.112;SOR=0.801	GT:AD:DP:GQ:PL	0/1:17,44:61:99:998,0,300
3L	24229299	.	A	T	332.77	.	AC=1;AF=0.500;AN=2;BaseQRankSum=-0.904;ClippingRankSum=0.000;DP=43;ExcessHet=3.0103;FS=3.216;MLEAC=1;MLEAF=0.500;MQ=34.55;MQRankSum=-2.446;QD=7.92;ReadPosRankSum=-0.389;SOR=0.949	GT:AD:DP:GQ:PL	0/1:32,10:42:99:361,0,1583
3L	24229300	.	C	A	332.77	.	AC=1;AF=0.500;AN=2;BaseQRankSum=2.707;ClippingRankSum=0.000;DP=45;ExcessHet=3.0103;FS=1.331;MLEAC=1;MLEAF=0.500;MQ=34.25;MQRankSum=-2.518;QD=7.56;ReadPosRankSum=-1.323;SOR=0.943	GT:AD:DP:GQ:PL	0/1:32,12:44:99:361,0,1583
3L	24230724	.	G	C	197.77	.	AC=1;AF=0.500;AN=2;BaseQRankSum=-0.335;ClippingRankSum=0.000;DP=43;ExcessHet=3.0103;FS=17.245;MLEAC=1;MLEAF=0.500;MQ=36.83;MQRankSum=3.156;QD=4.60;ReadPosRankSum=-0.351;SOR=2.810	GT:AD:DP:GQ:PL	0/1:30,13:43:99:226,0,706
3L	24230813	.	T	G	381.77	.	AC=1;AF=0.500;AN=2;BaseQRankSum=-0.055;ClippingRankSum=0.000;DP=48;ExcessHet=3.0103;FS=31.332;MLEAC=1;MLEAF=0.500;MQ=37.81;MQRankSum=2.082;QD=7.95;ReadPosRankSum=-0.990;SOR=3.703	GT:AD:DP:GQ:PL	0/1:28,20:48:99:410,0,639
3L	24231054	.	T	A	950.77	.	AC=1;AF=0.500;AN=2;BaseQRankSum=1.728;ClippingRankSum=0.000;DP=74;ExcessHet=3.0103;FS=8.720;MLEAC=1;MLEAF=0.500;MQ=39.05;MQRankSum=0.659;QD=12.85;ReadPosRankSum=1.240;SOR=0.175	GT:AD:DP:GQ:PL	0/1:31,43:74:99:979,0,643
3L	24231825	.	TG	T	815.73	.	AC=1;AF=0.500;AN=2;BaseQRankSum=1.235;ClippingRankSum=0.000;DP=42;ExcessHet=3.0103;FS=1.477;MLEAC=1;MLEAF=0.500;MQ=39.65;MQRankSum=0.276;QD=19.90;ReadPosRankSum=-1.626;SOR=1.112	GT:AD:DP:GQ:PL	0/1:10,31:41:99:853,0,185
3L	24232127	.	C	T	368.77	.	AC=1;AF=0.500;AN=2;BaseQRankSum=2.856;ClippingRankSum=0.000;DP=30;ExcessHet=3.0103;FS=5.930;MLEAC=1;MLEAF=0.500;MQ=32.52;MQRankSum=0.129;QD=12.29;ReadPosRankSum=-0.168;SOR=1.946	GT:AD:DP:GQ:PL	0/1:13,17:30:99:397,0,232
3L	24232158	.	A	C	326.73	.	AC=1;AF=0.500;AN=2;BaseQRankSum=-2.222;ClippingRankSum=0.000;DP=33;ExcessHet=3.0103;FS=3.307;MLEAC=1;MLEAF=0.500;MQ=32.10;MQRankSum=0.331;QD=10.21;ReadPosRankSum=0.322;SOR=1.550	GT:AD:DP:GQ:PL	0/1:15,17:32:99:364,0,320
3L	24232271	.	A	T	208.77	.	AC=1;AF=0.500;AN=2;BaseQRankSum=-0.950;ClippingRankSum=0.000;DP=24;ExcessHet=3.0103;FS=3.834;MLEAC=1;MLEAF=0.500;MQ=30.76;MQRankSum=0.735;QD=8.70;ReadPosRankSum=0.318;SOR=1.336	GT:AD:DP:GQ:PL	0/1:12,12:24:99:237,0,270
3L	24232315	.	G	A	228.77	.	AC=1;AF=0.500;AN=2;BaseQRankSum=2.254;ClippingRankSum=0.000;DP=21;ExcessHet=3.0103;FS=6.923;MLEAC=1;MLEAF=0.500;MQ=31.06;MQRankSum=-0.583;QD=10.89;ReadPosRankSum=-0.142;SOR=1.938	GT:AD:DP:GQ:PL	0/1:9,12:21:99:257,0,184
3L	24232325	.	GA	G	243.73	.	AC=1;AF=0.500;AN=2;BaseQRankSum=-0.060;ClippingRankSum=0.000;DP=24;ExcessHet=3.0103;FS=6.629;MLEAC=1;MLEAF=0.500;MQ=30.68;MQRankSum=-0.502;QD=10.16;ReadPosRankSum=0.811;SOR=1.479	GT:AD:DP:GQ:PL	0/1:11,13:24:99:281,0,225
3L	24232538	.	C	T	646.77	.	AC=1;AF=0.500;AN=2;BaseQRankSum=0.425;ClippingRankSum=0.000;DP=37;ExcessHet=3.0103;FS=1.726;MLEAC=1;MLEAF=0.500;MQ=33.45;MQRankSum=0.920;QD=17.48;ReadPosRankSum=0.714;SOR=1.296	GT:AD:DP:GQ:PL	0/1:8,29:37:99:675,0,106
3L	24232592	.	G	A	752.77	.	AC=1;AF=0.500;AN=2;BaseQRankSum=-0.446;ClippingRankSum=0.000;DP=46;ExcessHet=3.0103;FS=5.250;MLEAC=1;MLEAF=0.500;MQ=34.29;MQRankSum=-0.788;QD=16.36;ReadPosRankSum=-0.220;SOR=1.755	GT:AD:DP:GQ:PL	0/1:13,33:46:99:781,0,213
3L	24232875	.	A	AATCTTAAAGAG	1027.73	.	AC=1;AF=0.500;AN=2;BaseQRankSum=-1.301;ClippingRankSum=0.000;DP=42;ExcessHet=3.0103;FS=25.953;MLEAC=1;MLEAF=0.500;MQ=35.30;MQRankSum=-1.510;QD=24.47;ReadPosRankSum=-1.990;SOR=2.308	GT:AD:DP:GQ:PL	0/1:15,27:42:99:1065,0,1883
3L	24232877	.	T	C	1036.77	.	AC=1;AF=0.500;AN=2;BaseQRankSum=-1.311;ClippingRankSum=0.000;DP=38;ExcessHet=3.0103;FS=35.441;MLEAC=1;MLEAF=0.500;MQ=36.34;MQRankSum=-1.283;QD=27.28;ReadPosRankSum=-1.217;SOR=3.897	GT:AD:DP:GQ:PL	0/1:16,22:38:99:1065,0,1883
3L	24232912	.	T	TGCATAACATGTTTTAATACCTAAAACCTGTCAGGGAGATCTAGC	948.73	.	AC=1;AF=0.500;AN=2;BaseQRankSum=2.000;ClippingRankSum=0.000;DP=30;ExcessHet=3.0103;FS=10.901;MLEAC=1;MLEAF=0.500;MQ=38.10;MQRankSum=-0.356;QD=31.62;ReadPosRankSum=-4.373;SOR=1.657	GT:AD:DP:GQ:PL	0/1:16,14:30:99:986,0,2411
3L	24233052	.	A	C	746.77	.	AC=1;AF=0.500;AN=2;BaseQRankSum=1.905;ClippingRankSum=0.000;DP=72;ExcessHet=3.0103;FS=13.087;MLEAC=1;MLEAF=0.500;MQ=38.29;MQRankSum=-0.054;QD=10.37;ReadPosRankSum=0.512;SOR=2.146	GT:AD:DP:GQ:PL	0/1:35,37:72:99:775,0,711
3L	24233104	.	T	C	842.77	.	AC=1;AF=0.500;AN=2;BaseQRankSum=1.652;ClippingRankSum=0.000;DP=72;ExcessHet=3.0103;FS=12.401;MLEAC=1;MLEAF=0.500;MQ=38.32;MQRankSum=0.482;QD=11.71;ReadPosRankSum=0.585;SOR=1.468	GT:AD:DP:GQ:PL	0/1:30,42:72:99:871,0,579
3L	24233400	.	TTTTTTTTCTATATTATTTAATTTTACCTAA	T	1385.73	.	AC=1;AF=0.500;AN=2;BaseQRankSum=0.909;ClippingRankSum=0.000;DP=71;ExcessHet=3.0103;FS=0.000;MLEAC=1;MLEAF=0.500;MQ=43.49;MQRankSum=-2.128;QD=21.00;ReadPosRankSum=-0.718;SOR=0.634	GT:AD:DP:GQ:PL	0/1:30,36:66:99:1423,0,7589
3L	24233653	.	T	G	722.77	.	AC=1;AF=0.500;AN=2;BaseQRankSum=-1.686;ClippingRankSum=0.000;DP=56;ExcessHet=3.0103;FS=1.053;MLEAC=1;MLEAF=0.500;MQ=41.26;MQRankSum=0.712;QD=12.91;ReadPosRankSum=-1.158;SOR=0.538	GT:AD:DP:GQ:PL	0/1:21,35:56:99:751,0,396
3L	24233935	.	G	C	470.77	.	AC=1;AF=0.500;AN=2;BaseQRankSum=-3.773;ClippingRankSum=0.000;DP=46;ExcessHet=3.0103;FS=9.359;MLEAC=1;MLEAF=0.500;MQ=34.94;MQRankSum=-0.891;QD=10.95;ReadPosRankSum=-0.886;SOR=0.814	GT:AD:DP:GQ:PL	0/1:16,27:43:99:499,0,329
3L	24234273	.	C	A	514.77	.	AC=1;AF=0.500;AN=2;BaseQRankSum=-0.982;ClippingRankSum=0.000;DP=37;ExcessHet=3.0103;FS=0.000;MLEAC=1;MLEAF=0.500;MQ=33.35;MQRankSum=-1.787;QD=13.91;ReadPosRankSum=-0.618;SOR=0.714	GT:AD:DP:GQ:PL	0/1:13,24:37:99:543,0,246
3L	24234525	.	T	G	741.77	.	AC=1;AF=0.500;AN=2;BaseQRankSum=0.474;ClippingRankSum=0.000;DP=52;ExcessHet=3.0103;FS=2.535;MLEAC=1;MLEAF=0.500;MQ=32.01;MQRankSum=-0.363;QD=14.26;ReadPosRankSum=-0.566;SOR=0.374	GT:AD:DP:GQ:PL	0/1:18,34:52:99:770,0,325
3L	24234823	.	A	G	73.77	.	AC=1;AF=0.500;AN=2;BaseQRankSum=-1.690;ClippingRankSum=0.000;DP=18;ExcessHet=3.0103;FS=6.245;MLEAC=1;MLEAF=0.500;MQ=33.10;MQRankSum=-0.152;QD=4.34;ReadPosRankSum=-1.115;SOR=3.003	GT:AD:DP:GQ:PL	0/1:11,6:17:99:102,0,255
3L	24235496	.	G	A	496.77	.	AC=1;AF=0.500;AN=2;BaseQRankSum=2.571;ClippingRankSum=0.000;DP=31;ExcessHet=3.0103;FS=1.643;MLEAC=1;MLEAF=0.500;MQ=27.02;MQRankSum=-1.145;QD=16.02;ReadPosRankSum=-1.086;SOR=0.481	GT:AD:DP:GQ:PL	0/1:8,23:31:99:525,0,118
3L	24235773	.	T	A	759.77	.	AC=1;AF=0.500;AN=2;BaseQRankSum=1.357;ClippingRankSum=0.000;DP=50;ExcessHet=3.0103;FS=6.530;MLEAC=1;MLEAF=0.500;MQ=30.78;MQRankSum=-1.346;QD=15.20;ReadPosRankSum=-0.815;SOR=1.327	GT:AD:DP:GQ:PL	0/1:16,34:50:99:788,0,286
3L	24235843	.	GT	G	475.73	.	AC=1;AF=0.500;AN=2;BaseQRankSum=2.067;ClippingRankSum=0.000;DP=51;ExcessHet=3.0103;FS=6.343;MLEAC=1;MLEAF=0.500;MQ=31.16;MQRankSum=-0.424;QD=9.51;ReadPosRankSum=1.024;SOR=0.750	GT:AD:DP:GQ:PL	0/1:17,33:50:99:513,0,202
3L	24236804	.	A	G	766.77	.	AC=1;AF=0.500;AN=2;BaseQRankSum=1.567;ClippingRankSum=0.000;DP=54;ExcessHet=3.0103;FS=11.123;MLEAC=1;MLEAF=0.500;MQ=28.74;MQRankSum=-1.171;QD=14.47;ReadPosRankSum=0.793;SOR=0.744	GT:AD:DP:GQ:PL	0/1:17,36:53:99:795,0,299
3L	24237120	.	ACATGTAAT	A	1197.73	.	AC=1;AF=0.500;AN=2;BaseQRankSum=0.962;ClippingRankSum=0.000;DP=53;ExcessHet=3.0103;FS=7.933;MLEAC=1;MLEAF=0.500;MQ=29.56;MQRankSum=-2.079;QD=22.60;ReadPosRankSum=0.036;SOR=0.525	GT:AD:DP:GQ:PL	0/1:22,31:53:99:1235,0,1329
3L	24237531	.	T	G	176.77	.	AC=1;AF=0.500;AN=2;BaseQRankSum=0.517;ClippingRankSum=0.000;DP=21;ExcessHet=3.0103;FS=4.123;MLEAC=1;MLEAF=0.500;MQ=28.87;MQRankSum=-2.587;QD=8.42;ReadPosRankSum=-0.596;SOR=1.555	GT:AD:DP:GQ:PL	0/1:11,10:21:99:205,0,225
3L	24237572	.	G	C	149.77	.	AC=1;AF=0.500;AN=2;BaseQRankSum=-0.294;ClippingRankSum=0.000;DP=19;ExcessHet=3.0103;FS=1.829;MLEAC=1;MLEAF=0.500;MQ=26.56;MQRankSum=-2.818;QD=7.88;ReadPosRankSum=1.228;SOR=0.668	GT:AD:DP:GQ:PL	0/1:10,9:19:99:178,0,216
3L	24237767	.	A	G	388.77	.	AC=1;AF=0.500;AN=2;BaseQRankSum=-2.812;ClippingRankSum=0.000;DP=37;ExcessHet=3.0103;FS=1.289;MLEAC=1;MLEAF=0.500;MQ=29.55;MQRankSum=-3.273;QD=10.51;ReadPosRankSum=-1.863;SOR=0.604	GT:AD:DP:GQ:PL	0/1:16,21:37:99:417,0,329
3L	24237806	.	C	CCCCCT	577.73	.	AC=1;AF=0.500;AN=2;BaseQRankSum=-0.838;ClippingRankSum=0.000;DP=37;ExcessHet=3.0103;FS=1.309;MLEAC=1;MLEAF=0.500;MQ=30.09;MQRankSum=-3.012;QD=16.51;ReadPosRankSum=1.789;SOR=0.446	GT:AD:DP:GQ:PL	0/1:19,16:35:99:615,0,1112
3L	24237808	.	A	T	586.77	.	AC=1;AF=0.500;AN=2;BaseQRankSum=0.620;ClippingRankSum=0.000;DP=35;ExcessHet=3.0103;FS=1.309;MLEAC=1;MLEAF=0.500;MQ=30.53;MQRankSum=-3.012;QD=16.76;ReadPosRankSum=1.840;SOR=0.446	GT:AD:DP:GQ:PL	0/1:19,16:35:99:615,0,1112
3L	24237809	.	TAGGGG	T	577.73	.	AC=1;AF=0.500;AN=2;BaseQRankSum=1.629;ClippingRankSum=0.000;DP=35;ExcessHet=3.0103;FS=1.309;MLEAC=1;MLEAF=0.500;MQ=30.53;MQRankSum=-3.012;QD=16.51;ReadPosRankSum=1.789;SOR=0.446	GT:AD:DP:GQ:PL	0/1:19,16:35:99:615,0,1112
3L	24237959	.	G	A	621.77	.	AC=1;AF=0.500;AN=2;BaseQRankSum=-0.696;ClippingRankSum=0.000;DP=49;ExcessHet=3.0103;FS=2.742;MLEAC=1;MLEAF=0.500;MQ=31.12;MQRankSum=-2.140;QD=12.69;ReadPosRankSum=0.797;SOR=1.245	GT:AD:DP:GQ:PL	0/1:19,30:49:99:650,0,348
3L	24238345	.	T	A	414.77	.	AC=1;AF=0.500;AN=2;BaseQRankSum=-1.069;ClippingRankSum=0.000;DP=36;ExcessHet=3.0103;FS=7.479;MLEAC=1;MLEAF=0.500;MQ=32.59;MQRankSum=-0.292;QD=11.52;ReadPosRankSum=-0.343;SOR=1.243	GT:AD:DP:GQ:PL	0/1:16,20:36:99:443,0,336
3L	24238518	.	A	G	405.77	.	AC=1;AF=0.500;AN=2;BaseQRankSum=-0.738;ClippingRankSum=0.000;DP=37;ExcessHet=3.0103;FS=0.000;MLEAC=1;MLEAF=0.500;MQ=34.30;MQRankSum=1.390;QD=11.59;ReadPosRankSum=-1.177;SOR=0.739	GT:AD:DP:GQ:PL	0/1:15,20:35:99:434,0,309
3L	24239232	.	T	C	811.77	.	AC=1;AF=0.500;AN=2;BaseQRankSum=-3.469;ClippingRankSum=0.000;DP=55;ExcessHet=3.0103;FS=6.223;MLEAC=1;MLEAF=0.500;MQ=36.67;MQRankSum=-2.071;QD=15.03;ReadPosRankSum=-1.619;SOR=0.909	GT:AD:DP:GQ:PL	0/1:15,39:54:99:840,0,259
3L	24239795	.	G	C	342.77	.	AC=1;AF=0.500;AN=2;BaseQRankSum=1.860;ClippingRankSum=0.000;DP=35;ExcessHet=3.0103;FS=3.329;MLEAC=1;MLEAF=0.500;MQ=35.20;MQRankSum=-2.608;QD=10.08;ReadPosRankSum=-0.926;SOR=0.216	GT:AD:DP:GQ:PL	0/1:17,17:34:99:371,0,372
3L	24239915	.	A	AT	519.73	.	AC=1;AF=0.500;AN=2;BaseQRankSum=0.371;ClippingRankSum=0.000;DP=57;ExcessHet=3.0103;FS=1.070;MLEAC=1;MLEAF=0.500;MQ=38.26;MQRankSum=-1.686;QD=9.45;ReadPosRankSum=-1.109;SOR=0.465	GT:AD:DP:GQ:PL	0/1:21,34:55:99:557,0,261
3L	24239985	.	G	A	459.77	.	AC=1;AF=0.500;AN=2;BaseQRankSum=3.165;ClippingRankSum=0.000;DP=44;ExcessHet=3.0103;FS=0.000;MLEAC=1;MLEAF=0.500;MQ=39.91;MQRankSum=-1.575;QD=10.45;ReadPosRankSum=1.562;SOR=0.693	GT:AD:DP:GQ:PL	0/1:22,22:44:99:488,0,472
3L	24240030	.	TGGAAAA	T	946.73	.	AC=1;AF=0.500;AN=2;BaseQRankSum=1.087;ClippingRankSum=0.000;DP=46;ExcessHet=3.0103;FS=1.149;MLEAC=1;MLEAF=0.500;MQ=41.69;MQRankSum=0.095;QD=20.58;ReadPosRankSum=-4.188;SOR=0.877	GT:AD:DP:GQ:PL	0/1:21,25:46:99:984,0,849
3L	24240037	.	TGCCTCACTTTTATTTCTGTGCATCTGCGCCGGGAGATCGA	T	925.73	.	AC=1;AF=0.500;AN=2;BaseQRankSum=-1.192;ClippingRankSum=0.000;DP=53;ExcessHet=3.0103;FS=1.054;MLEAC=1;MLEAF=0.500;MQ=42.13;MQRankSum=-0.673;QD=17.47;ReadPosRankSum=-3.564;SOR=0.941	GT:AD:DP:GQ:PL	0/1:28,25:53:99:963,0,1142
3L	24240264	.	T	TTA	1598.73	.	AC=1;AF=0.500;AN=2;BaseQRankSum=2.476;ClippingRankSum=0.000;DP=60;ExcessHet=3.0103;FS=24.412;MLEAC=1;MLEAF=0.500;MQ=44.35;MQRankSum=-0.587;QD=26.65;ReadPosRankSum=-0.763;SOR=1.627	GT:AD:DP:GQ:PL	0/1:14,46:60:99:1636,0,411
3L	24240352	.	T	A	979.77	.	AC=1;AF=0.500;AN=2;BaseQRankSum=-2.065;ClippingRankSum=0.000;DP=56;ExcessHet=3.0103;FS=5.061;MLEAC=1;MLEAF=0.500;MQ=44.21;MQRankSum=0.023;QD=17.50;ReadPosRankSum=0.459;SOR=0.195	GT:AD:DP:GQ:PL	0/1:11,45:56:99:1008,0,137
3L	24240659	.	A	G	774.77	.	AC=1;AF=0.500;AN=2;BaseQRankSum=0.554;ClippingRankSum=0.000;DP=52;ExcessHet=3.0103;FS=2.577;MLEAC=1;MLEAF=0.500;MQ=41.82;MQRankSum=0.240;QD=14.90;ReadPosRankSum=-0.425;SOR=1.086	GT:AD:DP:GQ:PL	0/1:17,35:52:99:803,0,297
3L	24240790	.	A	C	794.77	.	AC=1;AF=0.500;AN=2;BaseQRankSum=-0.054;ClippingRankSum=0.000;DP=52;ExcessHet=3.0103;FS=2.563;MLEAC=1;MLEAF=0.500;MQ=42.41;MQRankSum=-1.660;QD=15.58;ReadPosRankSum=0.424;SOR=0.399	GT:AD:DP:GQ:PL	0/1:15,36:51:99:823,0,241
3L	24240829	.	T	A	1368.77	.	AC=1;AF=0.500;AN=2;BaseQRankSum=0.295;ClippingRankSum=0.000;DP=50;ExcessHet=3.0103;FS=2.612;MLEAC=1;MLEAF=0.500;MQ=42.71;MQRankSum=-1.923;QD=27.38;ReadPosRankSum=0.120;SOR=0.921	GT:AD:DP:GQ:PL	0/1:15,35:50:99:1397,0,627
3L	24240831	.	A	C	1368.77	.	AC=1;AF=0.500;AN=2;BaseQRankSum=-2.035;ClippingRankSum=0.000;DP=51;ExcessHet=3.0103;FS=1.197;MLEAC=1;MLEAF=0.500;MQ=42.74;MQRankSum=-1.877;QD=26.84;ReadPosRankSum=0.039;SOR=0.840	GT:AD:DP:GQ:PL	0/1:15,36:51:99:1397,0,627
3L	24241279	.	C	A	488.77	.	AC=1;AF=0.500;AN=2;BaseQRankSum=-0.190;ClippingRankSum=0.000;DP=38;ExcessHet=3.0103;FS=1.293;MLEAC=1;MLEAF=0.500;MQ=43.10;MQRankSum=-2.877;QD=12.86;ReadPosRankSum=0.035;SOR=1.022	GT:AD:DP:GQ:PL	0/1:15,23:38:99:517,0,294
3L	24241595	.	A	C	714.77	.	AC=1;AF=0.500;AN=2;BaseQRankSum=-1.299;ClippingRankSum=0.000;DP=60;ExcessHet=3.0103;FS=0.000;MLEAC=1;MLEAF=0.500;MQ=43.93;MQRankSum=-1.223;QD=11.91;ReadPosRankSum=1.069;SOR=0.662	GT:AD:DP:GQ:PL	0/1:26,34:60:99:743,0,532
3L	24241693	.	A	AATCCTACC	1920.73	.	AC=1;AF=0.500;AN=2;BaseQRankSum=-0.963;ClippingRankSum=0.000;DP=81;ExcessHet=3.0103;FS=9.896;MLEAC=1;MLEAF=0.500;MQ=43.78;MQRankSum=-1.802;QD=24.62;ReadPosRankSum=-0.791;SOR=0.502	GT:AD:DP:GQ:PL	0/1:30,48:78:99:1958,0,1593
3L	24241765	.	TA	T	994.73	.	AC=1;AF=0.500;AN=2;BaseQRankSum=-1.359;ClippingRankSum=0.000;DP=65;ExcessHet=3.0103;FS=5.084;MLEAC=1;MLEAF=0.500;MQ=43.40;MQRankSum=-2.519;QD=15.30;ReadPosRankSum=0.580;SOR=0.662	GT:AD:DP:GQ:PL	0/1:25,40:65:99:1032,0,587
3L	24241930	.	CT	C	875.73	.	AC=1;AF=0.500;AN=2;BaseQRankSum=1.731;ClippingRankSum=0.000;DP=71;ExcessHet=3.0103;FS=0.000;MLEAC=1;MLEAF=0.500;MQ=43.68;MQRankSum=-1.333;QD=13.27;ReadPosRankSum=-0.726;SOR=0.750	GT:AD:DP:GQ:PL	0/1:20,46:66:99:913,0,292
3L	24242159	.	CGCATGGTCG	C	1040.73	.	AC=1;AF=0.500;AN=2;BaseQRankSum=1.326;ClippingRankSum=0.000;DP=44;ExcessHet=3.0103;FS=2.638;MLEAC=1;MLEAF=0.500;MQ=43.46;MQRankSum=0.667;QD=23.65;ReadPosRankSum=-0.241;SOR=1.153	GT:AD:DP:GQ:PL	0/1:17,27:44:99:1078,0,1726
3L	24247717	.	T	A	309.77	.	AC=1;AF=0.500;AN=2;BaseQRankSum=-2.720;ClippingRankSum=0.000;DP=15;ExcessHet=3.0103;FS=2.447;MLEAC=1;MLEAF=0.500;MQ=39.64;MQRankSum=-1.113;QD=20.65;ReadPosRankSum=1.457;SOR=0.169	GT:AD:DP:GQ:PL	0/1:7,8:15:99:338,0,292
3L	24247729	.	C	A	379.77	.	AC=1;AF=0.500;AN=2;BaseQRankSum=1.779;ClippingRankSum=0.000;DP=21;ExcessHet=3.0103;FS=1.808;MLEAC=1;MLEAF=0.500;MQ=38.70;MQRankSum=-0.675;QD=18.08;ReadPosRankSum=0.749;SOR=0.375	GT:AD:DP:GQ:PL	0/1:9,12:21:99:408,0,305
3L	24247809	.	G	A	431.77	.	AC=1;AF=0.500;AN=2;BaseQRankSum=3.530;ClippingRankSum=0.000;DP=31;ExcessHet=3.0103;FS=0.000;MLEAC=1;MLEAF=0.500;MQ=39.67;MQRankSum=-0.339;QD=13.93;ReadPosRankSum=-0.536;SOR=0.929	GT:AD:DP:GQ:PL	0/1:11,20:31:99:460,0,193
3L	24247870	.	A	T	789.77	.	AC=1;AF=0.500;AN=2;BaseQRankSum=-1.883;ClippingRankSum=0.000;DP=30;ExcessHet=3.0103;FS=4.077;MLEAC=1;MLEAF=0.500;MQ=39.87;MQRankSum=0.372;QD=26.33;ReadPosRankSum=0.258;SOR=0.223	GT:AD:DP:GQ:PL	0/1:8,22:30:99:818,0,255
3L	24247890	.	C	A	814.77	.	AC=1;AF=0.500;AN=2;BaseQRankSum=-0.493;ClippingRankSum=0.000;DP=31;ExcessHet=3.0103;FS=4.212;MLEAC=1;MLEAF=0.500;MQ=40.94;MQRankSum=-1.047;QD=26.28;ReadPosRankSum=0.023;SOR=0.180	GT:AD:DP:GQ:PL	0/1:8,23:31:99:843,0,238
3L	24247959	.	A	G	540.77	.	AC=1;AF=0.500;AN=2;BaseQRankSum=-2.679;ClippingRankSum=0.000;DP=36;ExcessHet=3.0103;FS=1.687;MLEAC=1;MLEAF=0.500;MQ=39.76;MQRankSum=-0.215;QD=15.02;ReadPosRankSum=1.889;SOR=1.230	GT:AD:DP:GQ:PL	0/1:11,25:36:99:569,0,200
3L	24248211	.	C	A	146.77	.	AC=1;AF=0.500;AN=2;BaseQRankSum=-0.251;ClippingRankSum=0.000;DP=16;ExcessHet=3.0103;FS=6.990;MLEAC=1;MLEAF=0.500;MQ=35.52;MQRankSum=-0.466;QD=9.17;ReadPosRankSum=-0.531;SOR=3.611	GT:AD:DP:GQ:PL	0/1:8,8:16:99:175,0,180
3L	24248237	.	G	A	250.77	.	AC=1;AF=0.500;AN=2;BaseQRankSum=2.652;ClippingRankSum=0.000;DP=20;ExcessHet=3.0103;FS=2.702;MLEAC=1;MLEAF=0.500;MQ=36.83;MQRankSum=-0.353;QD=12.54;ReadPosRankSum=-1.014;SOR=2.030	GT:AD:DP:GQ:PL	0/1:8,12:20:99:279,0,139
3L	24248509	.	C	T	879.77	.	AC=1;AF=0.500;AN=2;BaseQRankSum=-2.089;ClippingRankSum=0.000;DP=52;ExcessHet=3.0103;FS=1.273;MLEAC=1;MLEAF=0.500;MQ=40.94;MQRankSum=0.792;QD=16.92;ReadPosRankSum=0.000;SOR=0.446	GT:AD:DP:GQ:PL	0/1:12,40:52:99:908,0,175
3L	24248619	.	G	T	752.77	.	AC=1;AF=0.500;AN=2;BaseQRankSum=-0.397;ClippingRankSum=0.000;DP=45;ExcessHet=3.0103;FS=7.325;MLEAC=1;MLEAF=0.500;MQ=42.77;MQRankSum=2.785;QD=17.11;ReadPosRankSum=1.105;SOR=0.971	GT:AD:DP:GQ:PL	0/1:11,33:44:99:781,0,171
3L	24249064	.	C	A	1063.77	.	AC=1;AF=0.500;AN=2;BaseQRankSum=2.591;ClippingRankSum=0.000;DP=67;ExcessHet=3.0103;FS=0.000;MLEAC=1;MLEAF=0.500;MQ=44.00;MQRankSum=0.000;QD=16.12;ReadPosRankSum=0.422;SOR=0.650	GT:AD:DP:GQ:PL	0/1:21,45:66:99:1092,0,371
3L	24249360	.	A	G	456.77	.	AC=1;AF=0.500;AN=2;BaseQRankSum=0.766;ClippingRankSum=0.000;DP=36;ExcessHet=3.0103;FS=0.000;MLEAC=1;MLEAF=0.500;MQ=38.38;MQRankSum=-1.509;QD=12.69;ReadPosRankSum=-0.832;SOR=0.646	GT:AD:DP:GQ:PL	0/1:15,21:36:99:485,0,306
3L	24249404	.	C	A	313.77	.	AC=1;AF=0.500;AN=2;BaseQRankSum=0.328;ClippingRankSum=0.000;DP=31;ExcessHet=3.0103;FS=5.979;MLEAC=1;MLEAF=0.500;MQ=38.29;MQRankSum=-0.390;QD=10.12;ReadPosRankSum=-0.316;SOR=1.946	GT:AD:DP:GQ:PL	0/1:15,16:31:99:342,0,332
3L	24249453	.	A	G	228.77	.	AC=1;AF=0.500;AN=2;BaseQRankSum=-3.243;ClippingRankSum=0.000;DP=29;ExcessHet=3.0103;FS=12.161;MLEAC=1;MLEAF=0.500;MQ=35.27;MQRankSum=0.000;QD=7.89;ReadPosRankSum=-1.586;SOR=2.075	GT:AD:DP:GQ:PL	0/1:16,13:29:99:257,0,355
3L	24249580	.	T	A	157.77	.	AC=1;AF=0.500;AN=2;BaseQRankSum=1.963;ClippingRankSum=0.000;DP=21;ExcessHet=3.0103;FS=0.000;MLEAC=1;MLEAF=0.500;MQ=31.13;MQRankSum=-1.647;QD=7.51;ReadPosRankSum=0.044;SOR=1.022	GT:AD:DP:GQ:PL	0/1:11,10:21:99:186,0,223
3L	24249607	.	T	C	148.77	.	AC=1;AF=0.500;AN=2;BaseQRankSum=-1.658;ClippingRankSum=0.000;DP=20;ExcessHet=3.0103;FS=2.098;MLEAC=1;MLEAF=0.500;MQ=31.41;MQRankSum=-1.507;QD=7.44;ReadPosRankSum=-0.163;SOR=0.243	GT:AD:DP:GQ:PL	0/1:11,9:20:99:177,0,246
3L	24249853	.	T	C	184.77	.	AC=1;AF=0.500;AN=2;BaseQRankSum=0.563;ClippingRankSum=0.000;DP=19;ExcessHet=3.0103;FS=0.000;MLEAC=1;MLEAF=0.500;MQ=30.01;MQRankSum=-0.588;QD=9.72;ReadPosRankSum=1.538;SOR=0.368	GT:AD:DP:GQ:PL	0/1:13,6:19:99:213,0,620
3L	24249862	.	A	G	215.77	.	AC=1;AF=0.500;AN=2;BaseQRankSum=0.944;ClippingRankSum=0.000;DP=20;ExcessHet=3.0103;FS=0.000;MLEAC=1;MLEAF=0.500;MQ=31.23;MQRankSum=-0.163;QD=10.79;ReadPosRankSum=-0.623;SOR=0.527	GT:AD:DP:GQ:PL	0/1:13,7:20:99:244,0,617
3L	24250534	.	A	C	210.77	.	AC=1;AF=0.500;AN=2;BaseQRankSum=0.383;ClippingRankSum=0.000;DP=22;ExcessHet=3.0103;FS=10.942;MLEAC=1;MLEAF=0.500;MQ=30.08;MQRankSum=-2.157;QD=9.58;ReadPosRankSum=0.958;SOR=2.442	GT:AD:DP:GQ:PL	0/1:11,11:22:99:239,0,231
3L	24250659	.	T	G	413.77	.	AC=1;AF=0.500;AN=2;BaseQRankSum=1.079;ClippingRankSum=0.000;DP=31;ExcessHet=3.0103;FS=12.878;MLEAC=1;MLEAF=0.500;MQ=30.37;MQRankSum=-1.223;QD=13.35;ReadPosRankSum=-0.529;SOR=1.700	GT:AD:DP:GQ:PL	0/1:10,21:31:99:442,0,157
3L	24250794	.	CA	C	306.73	.	AC=1;AF=0.500;AN=2;BaseQRankSum=-0.609;ClippingRankSum=0.000;DP=37;ExcessHet=3.0103;FS=3.467;MLEAC=1;MLEAF=0.500;MQ=30.39;MQRankSum=-1.574;QD=9.59;ReadPosRankSum=0.238;SOR=0.211	GT:AD:DP:GQ:PL	0/1:11,21:32:99:344,0,138
3L	24251029	.	T	G	1313.77	.	AC=1;AF=0.500;AN=2;BaseQRankSum=-0.252;ClippingRankSum=0.000;DP=55;ExcessHet=3.0103;FS=1.147;MLEAC=1;MLEAF=0.500;MQ=33.63;MQRankSum=-0.177;QD=24.79;ReadPosRankSum=-0.410;SOR=0.938	GT:AD:DP:GQ:PL	0/1:20,33:53:99:1342,0,861
3L	24251031	.	A	T	1313.77	.	AC=1;AF=0.500;AN=2;BaseQRankSum=3.084;ClippingRankSum=0.000;DP=55;ExcessHet=3.0103;FS=0.000;MLEAC=1;MLEAF=0.500;MQ=33.63;MQRankSum=-0.177;QD=24.79;ReadPosRankSum=-0.652;SOR=0.788	GT:AD:DP:GQ:PL	0/1:20,33:53:99:1342,0,861
3L	24251128	.	G	A	676.77	.	AC=1;AF=0.500;AN=2;BaseQRankSum=-0.703;ClippingRankSum=0.000;DP=51;ExcessHet=3.0103;FS=1.122;MLEAC=1;MLEAF=0.500;MQ=31.82;MQRankSum=-2.749;QD=13.27;ReadPosRankSum=-0.552;SOR=0.919	GT:AD:DP:GQ:PL	0/1:18,33:51:99:705,0,342
3L	24251385	.	T	A	205.77	.	AC=1;AF=0.500;AN=2;BaseQRankSum=2.328;ClippingRankSum=0.000;DP=28;ExcessHet=3.0103;FS=0.000;MLEAC=1;MLEAF=0.500;MQ=29.59;MQRankSum=-2.406;QD=7.35;ReadPosRankSum=0.163;SOR=0.941	GT:AD:DP:GQ:PL	0/1:16,12:28:99:234,0,346
3L	24251472	.	A	G	44.77	.	AC=1;AF=0.500;AN=2;BaseQRankSum=-1.222;ClippingRankSum=0.000;DP=23;ExcessHet=3.0103;FS=4.330;MLEAC=1;MLEAF=0.500;MQ=32.18;MQRankSum=-1.174;QD=1.95;ReadPosRankSum=1.677;SOR=1.751	GT:AD:DP:GQ:PL	0/1:17,6:23:73:73,0,405
3L	24251652	.	A	T	253.77	.	AC=1;AF=0.500;AN=2;BaseQRankSum=0.790;ClippingRankSum=0.000;DP=37;ExcessHet=3.0103;FS=4.943;MLEAC=1;MLEAF=0.500;MQ=27.52;MQRankSum=-2.957;QD=7.05;ReadPosRankSum=-0.907;SOR=1.435	GT:AD:DP:GQ:PL	0/1:21,15:36:99:282,0,456
3L	24251770	.	G	A	541.77	.	AC=1;AF=0.500;AN=2;BaseQRankSum=1.941;ClippingRankSum=0.000;DP=35;ExcessHet=3.0103;FS=18.019;MLEAC=1;MLEAF=0.500;MQ=29.77;MQRankSum=-4.264;QD=15.48;ReadPosRankSum=1.192;SOR=3.112	GT:AD:DP:GQ:PL	0/1:20,15:35:99:570,0,856
3L	24251772	.	A	G	541.77	.	AC=1;AF=0.500;AN=2;BaseQRankSum=-1.553;ClippingRankSum=0.000;DP=34;ExcessHet=3.0103;FS=18.930;MLEAC=1;MLEAF=0.500;MQ=29.64;MQRankSum=-4.210;QD=15.93;ReadPosRankSum=0.689;SOR=3.106	GT:AD:DP:GQ:PL	0/1:19,15:34:99:570,0,856
3L	24251823	.	T	C	133.77	.	AC=1;AF=0.500;AN=2;BaseQRankSum=-0.791;ClippingRankSum=0.000;DP=30;ExcessHet=3.0103;FS=8.994;MLEAC=1;MLEAF=0.500;MQ=30.81;MQRankSum=-3.321;QD=4.61;ReadPosRankSum=1.559;SOR=2.285	GT:AD:DP:GQ:PL	0/1:19,10:29:99:162,0,416
3L	24252518	.	TATGTTGTTTTAATCTATATTTTCGAAACTGTTGAAGAAATAAAAGTGAAACATTTGTTAAATTGTTTGAAATTAAATACCTAATGATA	T	364.73	.	AC=1;AF=0.500;AN=2;BaseQRankSum=-1.304;ClippingRankSum=0.000;DP=46;ExcessHet=3.0103;FS=16.471;MLEAC=1;MLEAF=0.500;MQ=37.80;MQRankSum=1.000;QD=8.11;ReadPosRankSum=-2.505;SOR=3.850	GT:AD:DP:GQ:PL	0/1:33,12:45:99:402,0,1991
3L	24252610	.	TAAAAAAAAATTTCCTATTAAAACTGTAAATCATAGGAA	T	416.73	.	AC=1;AF=0.500;AN=2;BaseQRankSum=1.236;ClippingRankSum=0.000;DP=38;ExcessHet=3.0103;FS=11.840;MLEAC=1;MLEAF=0.500;MQ=38.81;MQRankSum=0.486;QD=11.26;ReadPosRankSum=-1.577;SOR=2.862	GT:AD:DP:GQ:PL	0/1:24,13:37:99:454,0,1586
3L	24252884	.	T	A	872.77	.	AC=1;AF=0.500;AN=2;BaseQRankSum=-1.958;ClippingRankSum=0.000;DP=58;ExcessHet=3.0103;FS=0.000;MLEAC=1;MLEAF=0.500;MQ=42.26;MQRankSum=0.523;QD=15.05;ReadPosRankSum=1.035;SOR=0.684	GT:AD:DP:GQ:PL	0/1:18,40:58:99:901,0,289
3L	24252934	.	C	A	907.77	.	AC=1;AF=0.500;AN=2;BaseQRankSum=-1.959;ClippingRankSum=0.000;DP=66;ExcessHet=3.0103;FS=2.216;MLEAC=1;MLEAF=0.500;MQ=43.33;MQRankSum=0.046;QD=13.97;ReadPosRankSum=1.334;SOR=0.472	GT:AD:DP:GQ:PL	0/1:22,43:65:99:936,0,391
3L	24253025	.	C	CAG	1178.73	.	AC=1;AF=0.500;AN=2;BaseQRankSum=-1.361;ClippingRankSum=0.000;DP=54;ExcessHet=3.0103;FS=1.058;MLEAC=1;MLEAF=0.500;MQ=43.69;MQRankSum=-1.753;QD=21.83;ReadPosRankSum=0.429;SOR=0.944	GT:AD:DP:GQ:PL	0/1:23,31:54:99:1216,0,866
3L	24253511	.	T	A	743.77	.	AC=1;AF=0.500;AN=2;BaseQRankSum=1.698;ClippingRankSum=0.000;DP=57;ExcessHet=3.0103;FS=0.000;MLEAC=1;MLEAF=0.500;MQ=43.06;MQRankSum=1.224;QD=13.52;ReadPosRankSum=-0.644;SOR=0.718	GT:AD:DP:GQ:PL	0/1:21,34:55:99:772,0,394
3L	24254377	.	C	T	981.77	.	AC=1;AF=0.500;AN=2;BaseQRankSum=-1.465;ClippingRankSum=0.000;DP=64;ExcessHet=3.0103;FS=3.751;MLEAC=1;MLEAF=0.500;MQ=42.74;MQRankSum=1.266;QD=15.34;ReadPosRankSum=-0.419;SOR=0.345	GT:AD:DP:GQ:PL	0/1:19,45:64:99:1010,0,334
3L	24255068	.	G	A	36.77	.	AC=1;AF=0.500;AN=2;BaseQRankSum=-0.173;ClippingRankSum=0.000;DP=53;ExcessHet=3.0103;FS=12.503;MLEAC=1;MLEAF=0.500;MQ=39.82;MQRankSum=-3.837;QD=0.69;ReadPosRankSum=1.036;SOR=3.611	GT:AD:DP:GQ:PL	0/1:48,5:53:65:65,0,2141
3L	24255069	.	A	C	36.77	.	AC=1;AF=0.500;AN=2;BaseQRankSum=-1.244;ClippingRankSum=0.000;DP=53;ExcessHet=3.0103;FS=12.503;MLEAC=1;MLEAF=0.500;MQ=39.82;MQRankSum=-3.837;QD=0.69;ReadPosRankSum=0.944;SOR=3.611	GT:AD:DP:GQ:PL	0/1:48,5:53:65:65,0,2141
3L	24255075	.	ATGGGGTCT	A	885.73	.	AC=1;AF=0.500;AN=2;BaseQRankSum=-0.090;ClippingRankSum=0.000;DP=54;ExcessHet=3.0103;FS=1.093;MLEAC=1;MLEAF=0.500;MQ=39.96;MQRankSum=-0.754;QD=17.71;ReadPosRankSum=1.702;SOR=0.748	GT:AD:DP:GQ:PL	0/1:26,24:50:99:923,0,1169
3L	24255077	.	G	A	39.77	.	AC=1;AF=0.500;AN=2;BaseQRankSum=-1.596;ClippingRankSum=0.000;DP=52;ExcessHet=3.0103;FS=12.957;MLEAC=1;MLEAF=0.500;MQ=39.80;MQRankSum=-3.845;QD=0.76;ReadPosRankSum=0.186;SOR=3.602	GT:AD:DP:GQ:PL	0/1:47,5:52:68:68,0,2108
3L	24255080	.	G	A	33.77	.	AC=1;AF=0.500;AN=2;BaseQRankSum=0.747;ClippingRankSum=0.000;DP=54;ExcessHet=3.0103;FS=12.850;MLEAC=1;MLEAF=0.500;MQ=39.96;MQRankSum=-3.877;QD=0.63;ReadPosRankSum=0.105;SOR=3.605	GT:AD:DP:GQ:PL	0/1:49,5:54:62:62,0,2193
3L	24255083	.	T	C	30.77	.	AC=1;AF=0.500;AN=2;BaseQRankSum=-0.291;ClippingRankSum=0.000;DP=54;ExcessHet=3.0103;FS=12.850;MLEAC=1;MLEAF=0.500;MQ=39.96;MQRankSum=-3.877;QD=0.57;ReadPosRankSum=-0.239;SOR=3.605	GT:AD:DP:GQ:PL	0/1:49,5:54:59:59,0,2217
3L	24255088	.	G	C	36.77	.	AC=1;AF=0.500;AN=2;BaseQRankSum=1.026;ClippingRankSum=0.000;DP=52;ExcessHet=3.0103;FS=12.957;MLEAC=1;MLEAF=0.500;MQ=39.82;MQRankSum=-3.842;QD=0.71;ReadPosRankSum=-0.375;SOR=3.602	GT:AD:DP:GQ:PL	0/1:47,5:52:65:65,0,2120
3L	24255902	.	C	T	867.77	.	AC=1;AF=0.500;AN=2;BaseQRankSum=-0.721;ClippingRankSum=0.000;DP=55;ExcessHet=3.0103;FS=1.109;MLEAC=1;MLEAF=0.500;MQ=33.82;MQRankSum=-1.282;QD=15.78;ReadPosRankSum=1.273;SOR=0.534	GT:AD:DP:GQ:PL	0/1:16,39:55:99:896,0,276
3L	24255928	.	C	T	775.77	.	AC=1;AF=0.500;AN=2;BaseQRankSum=-0.268;ClippingRankSum=0.000;DP=53;ExcessHet=3.0103;FS=1.179;MLEAC=1;MLEAF=0.500;MQ=32.82;MQRankSum=-1.014;QD=14.64;ReadPosRankSum=0.763;SOR=0.469	GT:AD:DP:GQ:PL	0/1:15,38:53:99:804,0,251
3L	24256198	.	A	G	647.77	.	AC=1;AF=0.500;AN=2;BaseQRankSum=-0.184;ClippingRankSum=0.000;DP=54;ExcessHet=3.0103;FS=2.342;MLEAC=1;MLEAF=0.500;MQ=31.92;MQRankSum=0.143;QD=12.00;ReadPosRankSum=-0.029;SOR=1.104	GT:AD:DP:GQ:PL	0/1:23,31:54:99:676,0,448
3L	24256338	.	G	GC	336.73	.	AC=1;AF=0.500;AN=2;BaseQRankSum=-1.285;ClippingRankSum=0.000;DP=38;ExcessHet=3.0103;FS=0.000;MLEAC=1;MLEAF=0.500;MQ=32.35;MQRankSum=-1.100;QD=9.35;ReadPosRankSum=-0.729;SOR=0.683	GT:AD:DP:GQ:PL	0/1:17,19:36:99:374,0,332
3L	24256820	.	G	A	122.77	.	AC=1;AF=0.500;AN=2;BaseQRankSum=1.381;ClippingRankSum=0.000;DP=32;ExcessHet=3.0103;FS=3.436;MLEAC=1;MLEAF=0.500;MQ=32.94;MQRankSum=-3.409;QD=3.84;ReadPosRankSum=0.210;SOR=0.634	GT:AD:DP:GQ:PL	0/1:23,9:32:99:151,0,513
3L	24256849	.	A	C	322.77	.	AC=1;AF=0.500;AN=2;BaseQRankSum=-0.295;ClippingRankSum=0.000;DP=31;ExcessHet=3.0103;FS=1.525;MLEAC=1;MLEAF=0.500;MQ=31.71;MQRankSum=-3.667;QD=10.41;ReadPosRankSum=-0.414;SOR=0.418	GT:AD:DP:GQ:PL	0/1:22,9:31:99:351,0,1102
3L	24256850	.	A	ATCGC	313.73	.	AC=1;AF=0.500;AN=2;BaseQRankSum=0.670;ClippingRankSum=0.000;DP=31;ExcessHet=3.0103;FS=1.525;MLEAC=1;MLEAF=0.500;MQ=31.71;MQRankSum=-3.667;QD=10.12;ReadPosRankSum=-0.392;SOR=0.418	GT:AD:DP:GQ:PL	0/1:22,9:31:99:351,0,1102
3L	24256854	.	C	CCCAG	335.73	.	AC=1;AF=0.500;AN=2;BaseQRankSum=-0.827;ClippingRankSum=0.000;DP=32;ExcessHet=3.0103;FS=0.000;MLEAC=1;MLEAF=0.500;MQ=31.88;MQRankSum=-3.638;QD=10.49;ReadPosRankSum=-0.168;SOR=0.859	GT:AD:DP:GQ:PL	0/1:23,9:32:99:373,0,1099
3L	24256924	.	A	G	244.77	.	AC=1;AF=0.500;AN=2;BaseQRankSum=0.977;ClippingRankSum=0.000;DP=32;ExcessHet=3.0103;FS=3.254;MLEAC=1;MLEAF=0.500;MQ=31.32;MQRankSum=-2.770;QD=7.65;ReadPosRankSum=0.383;SOR=0.255	GT:AD:DP:GQ:PL	0/1:18,14:32:99:273,0,392
3L	24257052	.	T	C	259.77	.	AC=1;AF=0.500;AN=2;BaseQRankSum=0.280;ClippingRankSum=0.000;DP=33;ExcessHet=3.0103;FS=11.400;MLEAC=1;MLEAF=0.500;MQ=30.81;MQRankSum=-2.085;QD=7.87;ReadPosRankSum=-1.289;SOR=2.419	GT:AD:DP:GQ:PL	0/1:18,15:33:99:288,0,400
3L	24257277	.	T	G	850.77	.	AC=1;AF=0.500;AN=2;BaseQRankSum=-1.516;ClippingRankSum=0.000;DP=40;ExcessHet=3.0103;FS=7.160;MLEAC=1;MLEAF=0.500;MQ=32.24;MQRankSum=-0.336;QD=21.81;ReadPosRankSum=-1.053;SOR=0.626	GT:AD:DP:GQ:PL	0/1:16,23:39:99:879,0,706
3L	24257278	.	G	T	850.77	.	AC=1;AF=0.500;AN=2;BaseQRankSum=2.957;ClippingRankSum=0.000;DP=41;ExcessHet=3.0103;FS=6.647;MLEAC=1;MLEAF=0.500;MQ=32.08;MQRankSum=-0.265;QD=21.27;ReadPosRankSum=-0.774;SOR=0.673	GT:AD:DP:GQ:PL	0/1:17,23:40:99:879,0,706
3L	24257465	.	T	A	465.73	.	AC=1;AF=0.500;AN=2;BaseQRankSum=2.234;ClippingRankSum=0.000;DP=48;ExcessHet=3.0103;FS=8.290;MLEAC=1;MLEAF=0.500;MQ=33.59;MQRankSum=-2.505;QD=9.91;ReadPosRankSum=-0.575;SOR=1.100	GT:AD:DP:GQ:PL	0/1:23,24:47:99:503,0,464
3L	24257586	.	C	G	421.77	.	AC=1;AF=0.500;AN=2;BaseQRankSum=-0.050;ClippingRankSum=0.000;DP=44;ExcessHet=3.0103;FS=1.189;MLEAC=1;MLEAF=0.500;MQ=33.97;MQRankSum=-1.237;QD=9.59;ReadPosRankSum=0.858;SOR=0.941	GT:AD:DP:GQ:PL	0/1:23,21:44:99:450,0,495
3L	24257678	.	A	C	246.77	.	AC=1;AF=0.500;AN=2;BaseQRankSum=1.944;ClippingRankSum=0.000;DP=25;ExcessHet=3.0103;FS=4.222;MLEAC=1;MLEAF=0.500;MQ=32.58;MQRankSum=-2.056;QD=9.87;ReadPosRankSum=-1.906;SOR=1.781	GT:AD:DP:GQ:PL	0/1:12,13:25:99:275,0,249
3L	24257688	.	A	ATCCAAAT	382.73	.	AC=1;AF=0.500;AN=2;BaseQRankSum=-0.206;ClippingRankSum=0.000;DP=25;ExcessHet=3.0103;FS=7.437;MLEAC=1;MLEAF=0.500;MQ=31.84;MQRankSum=-2.730;QD=15.31;ReadPosRankSum=-1.342;SOR=2.476	GT:AD:DP:GQ:PL	0/1:14,11:25:99:420,0,667
3L	24257731	.	TAAGCTGC	T	226.73	.	AC=1;AF=0.500;AN=2;BaseQRankSum=0.259;ClippingRankSum=0.000;DP=18;ExcessHet=3.0103;FS=6.422;MLEAC=1;MLEAF=0.500;MQ=32.60;MQRankSum=-0.888;QD=13.34;ReadPosRankSum=-0.933;SOR=2.833	GT:AD:DP:GQ:PL	0/1:10,7:17:99:264,0,511
3L	24258374	.	T	C	738.77	.	AC=1;AF=0.500;AN=2;BaseQRankSum=-2.523;ClippingRankSum=0.000;DP=57;ExcessHet=3.0103;FS=1.023;MLEAC=1;MLEAF=0.500;MQ=43.34;MQRankSum=-0.273;QD=12.96;ReadPosRankSum=-0.892;SOR=0.743	GT:AD:DP:GQ:PL	0/1:23,34:57:99:767,0,499
3L	24258433	.	C	T	1017.77	.	AC=1;AF=0.500;AN=2;BaseQRankSum=1.147;ClippingRankSum=0.000;DP=70;ExcessHet=3.0103;FS=3.479;MLEAC=1;MLEAF=0.500;MQ=44.00;MQRankSum=0.000;QD=14.54;ReadPosRankSum=0.000;SOR=0.330	GT:AD:DP:GQ:PL	0/1:24,46:70:99:1046,0,440
3L	24258785	.	A	AT	840.73	.	AC=1;AF=0.500;AN=2;BaseQRankSum=-0.437;ClippingRankSum=0.000;DP=53;ExcessHet=3.0103;FS=2.432;MLEAC=1;MLEAF=0.500;MQ=43.96;MQRankSum=-0.740;QD=15.86;ReadPosRankSum=-1.249;SOR=0.470	GT:AD:DP:GQ:PL	0/1:20,33:53:99:878,0,422
3L	24259039	.	A	G	647.77	.	AC=1;AF=0.500;AN=2;BaseQRankSum=-4.143;ClippingRankSum=0.000;DP=47;ExcessHet=3.0103;FS=4.452;MLEAC=1;MLEAF=0.500;MQ=43.64;MQRankSum=-0.995;QD=13.78;ReadPosRankSum=-1.286;SOR=0.612	GT:AD:DP:GQ:PL	0/1:16,31:47:99:676,0,310
3L	24259211	.	T	A	422.77	.	AC=1;AF=0.500;AN=2;BaseQRankSum=-0.091;ClippingRankSum=0.000;DP=38;ExcessHet=3.0103;FS=8.322;MLEAC=1;MLEAF=0.500;MQ=39.59;MQRankSum=0.527;QD=11.13;ReadPosRankSum=-0.059;SOR=2.326	GT:AD:DP:GQ:PL	0/1:16,22:38:99:451,0,303
3L	24259271	.	A	T	552.77	.	AC=1;AF=0.500;AN=2;BaseQRankSum=-0.758;ClippingRankSum=0.000;DP=25;ExcessHet=3.0103;FS=5.738;MLEAC=1;MLEAF=0.500;MQ=38.04;MQRankSum=0.360;QD=22.11;ReadPosRankSum=-1.388;SOR=2.712	GT:AD:DP:GQ:PL	0/1:10,15:25:99:581,0,375
3L	24259273	.	A	T	552.77	.	AC=1;AF=0.500;AN=2;BaseQRankSum=0.096;ClippingRankSum=0.000;DP=24;ExcessHet=3.0103;FS=5.653;MLEAC=1;MLEAF=0.500;MQ=37.77;MQRankSum=0.188;QD=23.03;ReadPosRankSum=-1.435;SOR=2.584	GT:AD:DP:GQ:PL	0/1:10,14:24:99:581,0,375
3L	24259278	.	A	G	487.77	.	AC=1;AF=0.500;AN=2;BaseQRankSum=-2.900;ClippingRankSum=0.000;DP=23;ExcessHet=3.0103;FS=11.690;MLEAC=1;MLEAF=0.500;MQ=38.34;MQRankSum=0.503;QD=21.21;ReadPosRankSum=-1.614;SOR=3.912	GT:AD:DP:GQ:PL	0/1:10,13:23:99:516,0,381
3L	24259289	.	C	A	445.77	.	AC=1;AF=0.500;AN=2;BaseQRankSum=-0.107;ClippingRankSum=0.000;DP=22;ExcessHet=3.0103;FS=11.083;MLEAC=1;MLEAF=0.500;MQ=38.06;MQRankSum=0.318;QD=20.26;ReadPosRankSum=-2.012;SOR=3.767	GT:AD:DP:GQ:PL	0/1:10,12:22:99:474,0,384
3L	24259293	.	T	G	445.77	.	AC=1;AF=0.500;AN=2;BaseQRankSum=0.178;ClippingRankSum=0.000;DP=22;ExcessHet=3.0103;FS=11.083;MLEAC=1;MLEAF=0.500;MQ=38.06;MQRankSum=0.318;QD=20.26;ReadPosRankSum=-1.913;SOR=3.767	GT:AD:DP:GQ:PL	0/1:10,12:22:99:474,0,384
3L	24259300	.	T	C	400.77	.	AC=1;AF=0.500;AN=2;BaseQRankSum=-0.279;ClippingRankSum=0.000;DP=22;ExcessHet=3.0103;FS=6.690;MLEAC=1;MLEAF=0.500;MQ=37.81;MQRankSum=0.138;QD=18.22;ReadPosRankSum=-1.215;SOR=3.383	GT:AD:DP:GQ:PL	0/1:11,11:22:99:429,0,429
3L	24259307	.	A	C	355.77	.	AC=1;AF=0.500;AN=2;BaseQRankSum=-1.456;ClippingRankSum=0.000;DP=22;ExcessHet=3.0103;FS=6.560;MLEAC=1;MLEAF=0.500;MQ=37.22;MQRankSum=-0.034;QD=16.17;ReadPosRankSum=-0.396;SOR=3.014	GT:AD:DP:GQ:PL	0/1:12,10:22:99:384,0,474
3L	24259314	.	T	C	313.77	.	AC=1;AF=0.500;AN=2;BaseQRankSum=-0.838;ClippingRankSum=0.000;DP=20;ExcessHet=3.0103;FS=6.160;MLEAC=1;MLEAF=0.500;MQ=36.47;MQRankSum=-0.672;QD=15.69;ReadPosRankSum=0.425;SOR=2.636	GT:AD:DP:GQ:PL	0/1:12,8:20:99:342,0,477
3L	24259318	.	T	C	274.77	.	AC=1;AF=0.500;AN=2;BaseQRankSum=-1.375;ClippingRankSum=0.000;DP=18;ExcessHet=3.0103;FS=3.214;MLEAC=1;MLEAF=0.500;MQ=36.57;MQRankSum=-0.735;QD=15.26;ReadPosRankSum=-0.401;SOR=2.303	GT:AD:DP:GQ:PL	0/1:10,8:18:99:303,0,438
3L	24259319	.	C	T	274.77	.	AC=1;AF=0.500;AN=2;BaseQRankSum=2.563;ClippingRankSum=0.000;DP=17;ExcessHet=3.0103;FS=3.274;MLEAC=1;MLEAF=0.500;MQ=36.08;MQRankSum=-0.578;QD=16.16;ReadPosRankSum=-0.803;SOR=2.517	GT:AD:DP:GQ:PL	0/1:9,8:17:99:303,0,438
3L	24259356	.	A	G	76.77	.	AC=1;AF=0.500;AN=2;BaseQRankSum=-2.717;ClippingRankSum=0.000;DP=18;ExcessHet=3.0103;FS=9.425;MLEAC=1;MLEAF=0.500;MQ=34.67;MQRankSum=-0.661;QD=4.26;ReadPosRankSum=0.446;SOR=3.352	GT:AD:DP:GQ:PL	0/1:12,6:18:99:105,0,284
3L	24259492	.	C	T	65.77	.	AC=1;AF=0.500;AN=2;BaseQRankSum=0.998;ClippingRankSum=0.000;DP=15;ExcessHet=3.0103;FS=13.570;MLEAC=1;MLEAF=0.500;MQ=32.46;MQRankSum=-0.571;QD=4.38;ReadPosRankSum=0.656;SOR=3.598	GT:AD:DP:GQ:PL	0/1:10,5:15:94:94,0,227
3L	24259507	.	G	A	42.77	.	AC=1;AF=0.500;AN=2;BaseQRankSum=-2.166;ClippingRankSum=0.000;DP=12;ExcessHet=3.0103;FS=10.925;MLEAC=1;MLEAF=0.500;MQ=33.25;MQRankSum=0.000;QD=3.56;ReadPosRankSum=-0.114;SOR=3.236	GT:AD:DP:GQ:PL	0/1:8,4:12:71:71,0,190
3L	24260166	.	A	G	217.77	.	AC=1;AF=0.500;AN=2;BaseQRankSum=-0.392;ClippingRankSum=0.000;DP=24;ExcessHet=3.0103;FS=11.634;MLEAC=1;MLEAF=0.500;MQ=30.98;MQRankSum=-0.088;QD=9.07;ReadPosRankSum=-0.407;SOR=3.611	GT:AD:DP:GQ:PL	0/1:12,12:24:99:246,0,261
3L	24260233	.	A	C	355.77	.	AC=1;AF=0.500;AN=2;BaseQRankSum=-0.378;ClippingRankSum=0.000;DP=26;ExcessHet=3.0103;FS=21.673;MLEAC=1;MLEAF=0.500;MQ=30.38;MQRankSum=-0.660;QD=14.23;ReadPosRankSum=-1.665;SOR=2.206	GT:AD:DP:GQ:PL	0/1:7,18:25:99:384,0,117
3L	24260253	.	T	C	367.77	.	AC=1;AF=0.500;AN=2;BaseQRankSum=0.157;ClippingRankSum=0.000;DP=26;ExcessHet=3.0103;FS=16.720;MLEAC=1;MLEAF=0.500;MQ=29.90;MQRankSum=-0.846;QD=14.71;ReadPosRankSum=-1.072;SOR=1.709	GT:AD:DP:GQ:PL	0/1:7,18:25:99:396,0,113
3L	24260495	.	T	C	162.77	.	AC=1;AF=0.500;AN=2;BaseQRankSum=0.768;ClippingRankSum=0.000;DP=34;ExcessHet=3.0103;FS=11.713;MLEAC=1;MLEAF=0.500;MQ=32.87;MQRankSum=-3.254;QD=4.93;ReadPosRankSum=2.285;SOR=2.470	GT:AD:DP:GQ:PL	0/1:22,11:33:99:191,0,502
3L	24260667	.	C	CTTGCACCAT	76.73	.	AC=1;AF=0.500;AN=2;BaseQRankSum=-0.308;ClippingRankSum=0.000;DP=22;ExcessHet=3.0103;FS=2.262;MLEAC=1;MLEAF=0.500;MQ=34.29;MQRankSum=-1.502;QD=3.49;ReadPosRankSum=0.128;SOR=1.609	GT:AD:DP:GQ:PL	0/1:18,4:22:99:114,0,1856
3L	24260798	.	G	A	208.77	.	AC=1;AF=0.500;AN=2;BaseQRankSum=1.016;ClippingRankSum=0.000;DP=34;ExcessHet=3.0103;FS=22.335;MLEAC=1;MLEAF=0.500;MQ=37.48;MQRankSum=0.651;QD=6.14;ReadPosRankSum=2.531;SOR=4.804	GT:AD:DP:GQ:PL	0/1:22,12:34:99:237,0,514
3L	24260864	.	T	A	122.77	.	AC=1;AF=0.500;AN=2;BaseQRankSum=-0.218;ClippingRankSum=0.000;DP=27;ExcessHet=3.0103;FS=3.771;MLEAC=1;MLEAF=0.500;MQ=36.78;MQRankSum=-0.209;QD=4.55;ReadPosRankSum=-0.826;SOR=1.317	GT:AD:DP:GQ:PL	0/1:18,9:27:99:151,0,409
3L	24260885	.	G	A	78.77	.	AC=1;AF=0.500;AN=2;BaseQRankSum=-0.867;ClippingRankSum=0.000;DP=29;ExcessHet=3.0103;FS=1.569;MLEAC=1;MLEAF=0.500;MQ=36.83;MQRankSum=-0.273;QD=2.72;ReadPosRankSum=-0.259;SOR=1.061	GT:AD:DP:GQ:PL	0/1:21,8:29:99:107,0,505
3L	24261022	.	G	A	133.77	.	AC=1;AF=0.500;AN=2;BaseQRankSum=0.136;ClippingRankSum=0.000;DP=23;ExcessHet=3.0103;FS=7.537;MLEAC=1;MLEAF=0.500;MQ=37.80;MQRankSum=1.268;QD=5.82;ReadPosRankSum=0.110;SOR=2.613	GT:AD:DP:GQ:PL	0/1:15,8:23:99:162,0,356
3L	24261058	.	G	A	96.77	.	AC=1;AF=0.500;AN=2;BaseQRankSum=1.438;ClippingRankSum=0.000;DP=23;ExcessHet=3.0103;FS=0.000;MLEAC=1;MLEAF=0.500;MQ=37.30;MQRankSum=0.657;QD=4.21;ReadPosRankSum=-0.034;SOR=0.693	GT:AD:DP:GQ:PL	0/1:16,7:23:99:125,0,367
3L	24261151	.	G	A	126.77	.	AC=1;AF=0.500;AN=2;BaseQRankSum=-1.421;ClippingRankSum=0.000;DP=20;ExcessHet=3.0103;FS=17.041;MLEAC=1;MLEAF=0.500;MQ=35.65;MQRankSum=1.446;QD=6.34;ReadPosRankSum=-0.734;SOR=2.783	GT:AD:DP:GQ:PL	0/1:12,8:20:99:155,0,275
3L	24261317	.	T	C	156.77	.	AC=1;AF=0.500;AN=2;BaseQRankSum=-0.851;ClippingRankSum=0.000;DP=19;ExcessHet=3.0103;FS=0.000;MLEAC=1;MLEAF=0.500;MQ=29.50;MQRankSum=-2.670;QD=8.25;ReadPosRankSum=1.800;SOR=0.892	GT:AD:DP:GQ:PL	0/1:10,9:19:99:185,0,227
3L	24261432	.	T	TAAAG	396.73	.	AC=1;AF=0.500;AN=2;BaseQRankSum=-1.924;ClippingRankSum=0.000;DP=35;ExcessHet=3.0103;FS=1.391;MLEAC=1;MLEAF=0.500;MQ=34.59;MQRankSum=-0.439;QD=11.34;ReadPosRankSum=-1.165;SOR=0.446	GT:AD:DP:GQ:PL	0/1:23,12:35:99:434,0,1272
3L	24261434	.	C	CATTTTAAAG	396.73	.	AC=1;AF=0.500;AN=2;BaseQRankSum=-0.234;ClippingRankSum=0.000;DP=35;ExcessHet=3.0103;FS=1.391;MLEAC=1;MLEAF=0.500;MQ=34.59;MQRankSum=-0.439;QD=11.34;ReadPosRankSum=-0.643;SOR=0.446	GT:AD:DP:GQ:PL	0/1:23,12:35:99:434,0,1272
3L	24261465	.	T	TGTGATAATATGTACATAGA	34.73	.	AC=1;AF=0.500;AN=2;BaseQRankSum=0.416;ClippingRankSum=0.000;DP=34;ExcessHet=3.0103;FS=5.997;MLEAC=1;MLEAF=0.500;MQ=36.16;MQRankSum=1.541;QD=1.02;ReadPosRankSum=-1.185;SOR=2.494	GT:AD:DP:GQ:PL	0/1:31,3:34:72:72,0,1630
3L	24261867	.	G	A	363.77	.	AC=1;AF=0.500;AN=2;BaseQRankSum=-0.304;ClippingRankSum=0.000;DP=16;ExcessHet=3.0103;FS=0.000;MLEAC=1;MLEAF=0.500;MQ=33.96;MQRankSum=-1.123;QD=22.74;ReadPosRankSum=0.967;SOR=1.609	GT:AD:DP:GQ:PL	0/1:5,11:16:99:392,0,178
3L	24261889	.	C	T	318.77	.	AC=1;AF=0.500;AN=2;BaseQRankSum=1.907;ClippingRankSum=0.000;DP=12;ExcessHet=3.0103;FS=0.000;MLEAC=1;MLEAF=0.500;MQ=34.74;MQRankSum=-1.221;QD=26.56;ReadPosRankSum=-1.139;SOR=1.445	GT:AD:DP:GQ:PL	0/1:4,8:12:99:347,0,150
3L	24262316	.	G	T	168.77	.	AC=1;AF=0.500;AN=2;BaseQRankSum=-1.074;ClippingRankSum=0.000;DP=25;ExcessHet=3.0103;FS=6.825;MLEAC=1;MLEAF=0.500;MQ=28.76;MQRankSum=-4.267;QD=6.75;ReadPosRankSum=0.078;SOR=2.494	GT:AD:DP:GQ:PL	0/1:14,11:25:99:197,0,313
3L	24262497	.	A	C	250.77	.	AC=1;AF=0.500;AN=2;BaseQRankSum=-0.277;ClippingRankSum=0.000;DP=26;ExcessHet=3.0103;FS=0.000;MLEAC=1;MLEAF=0.500;MQ=30.30;MQRankSum=-1.414;QD=9.64;ReadPosRankSum=0.284;SOR=0.657	GT:AD:DP:GQ:PL	0/1:12,14:26:99:279,0,249
3L	24262551	.	A	T	398.77	.	AC=1;AF=0.500;AN=2;BaseQRankSum=-0.967;ClippingRankSum=0.000;DP=36;ExcessHet=3.0103;FS=0.000;MLEAC=1;MLEAF=0.500;MQ=29.46;MQRankSum=-1.795;QD=11.08;ReadPosRankSum=-0.190;SOR=0.848	GT:AD:DP:GQ:PL	0/1:16,20:36:99:427,0,331
3L	24262865	.	T	C	287.77	.	AC=1;AF=0.500;AN=2;BaseQRankSum=-1.516;ClippingRankSum=0.000;DP=32;ExcessHet=3.0103;FS=8.695;MLEAC=1;MLEAF=0.500;MQ=30.46;MQRankSum=0.512;QD=9.28;ReadPosRankSum=-1.190;SOR=0.090	GT:AD:DP:GQ:PL	0/1:15,16:31:99:316,0,315
3L	24263076	.	A	G	233.77	.	AC=1;AF=0.500;AN=2;BaseQRankSum=-2.805;ClippingRankSum=0.000;DP=29;ExcessHet=3.0103;FS=3.917;MLEAC=1;MLEAF=0.500;MQ=33.23;MQRankSum=-0.267;QD=8.06;ReadPosRankSum=0.883;SOR=0.169	GT:AD:DP:GQ:PL	0/1:16,13:29:99:262,0,370
3L	24263087	.	A	T	215.77	.	AC=1;AF=0.500;AN=2;BaseQRankSum=2.433;ClippingRankSum=0.000;DP=27;ExcessHet=3.0103;FS=3.488;MLEAC=1;MLEAF=0.500;MQ=33.13;MQRankSum=-0.842;QD=7.99;ReadPosRankSum=1.151;SOR=0.269	GT:AD:DP:GQ:PL	0/1:15,12:27:99:244,0,326
3L	24263144	.	C	T	207.77	.	AC=1;AF=0.500;AN=2;BaseQRankSum=0.423;ClippingRankSum=0.000;DP=31;ExcessHet=3.0103;FS=6.205;MLEAC=1;MLEAF=0.500;MQ=34.51;MQRankSum=0.349;QD=6.70;ReadPosRankSum=0.249;SOR=2.147	GT:AD:DP:GQ:PL	0/1:19,12:31:99:236,0,425
3L	24263304	.	C	T	237.77	.	AC=1;AF=0.500;AN=2;BaseQRankSum=0.017;ClippingRankSum=0.000;DP=38;ExcessHet=3.0103;FS=7.563;MLEAC=1;MLEAF=0.500;MQ=31.58;MQRankSum=-2.996;QD=6.60;ReadPosRankSum=1.605;SOR=0.643	GT:AD:DP:GQ:PL	0/1:22,14:36:99:266,0,498
3L	24263442	.	G	C	281.77	.	AC=1;AF=0.500;AN=2;BaseQRankSum=0.570;ClippingRankSum=0.000;DP=34;ExcessHet=3.0103;FS=1.423;MLEAC=1;MLEAF=0.500;MQ=30.88;MQRankSum=-1.283;QD=8.54;ReadPosRankSum=1.378;SOR=1.136	GT:AD:DP:GQ:PL	0/1:17,16:33:99:310,0,347
3L	24263480	.	C	T	338.77	.	AC=1;AF=0.500;AN=2;BaseQRankSum=0.908;ClippingRankSum=0.000;DP=34;ExcessHet=3.0103;FS=1.373;MLEAC=1;MLEAF=0.500;MQ=30.20;MQRankSum=-2.964;QD=9.96;ReadPosRankSum=-1.488;SOR=0.446	GT:AD:DP:GQ:PL	0/1:16,18:34:99:367,0,343
3L	24263790	.	G	A	338.77	.	AC=1;AF=0.500;AN=2;BaseQRankSum=-0.196;ClippingRankSum=0.000;DP=26;ExcessHet=3.0103;FS=0.000;MLEAC=1;MLEAF=0.500;MQ=31.21;MQRankSum=0.032;QD=14.12;ReadPosRankSum=0.568;SOR=1.058	GT:AD:DP:GQ:PL	0/1:7,17:24:99:367,0,102
3L	24264568	.	T	TGTGTCACAATTAAGGCGC	688.73	.	AC=1;AF=0.500;AN=2;BaseQRankSum=-1.475;ClippingRankSum=0.000;DP=27;ExcessHet=3.0103;FS=9.966;MLEAC=1;MLEAF=0.500;MQ=38.61;MQRankSum=0.416;QD=25.51;ReadPosRankSum=-2.343;SOR=2.122	GT:AD:DP:GQ:PL	0/1:10,17:27:99:726,0,1492
3L	24264703	.	A	G	716.77	.	AC=1;AF=0.500;AN=2;BaseQRankSum=-0.572;ClippingRankSum=0.000;DP=43;ExcessHet=3.0103;FS=0.000;MLEAC=1;MLEAF=0.500;MQ=42.85;MQRankSum=-1.709;QD=17.07;ReadPosRankSum=0.472;SOR=0.804	GT:AD:DP:GQ:PL	0/1:9,33:42:99:745,0,108
3L	24264856	.	A	C	668.77	.	AC=1;AF=0.500;AN=2;BaseQRankSum=-3.408;ClippingRankSum=0.000;DP=49;ExcessHet=3.0103;FS=1.162;MLEAC=1;MLEAF=0.500;MQ=43.92;MQRankSum=-1.011;QD=13.65;ReadPosRankSum=1.017;SOR=0.976	GT:AD:DP:GQ:PL	0/1:17,32:49:99:697,0,312
3L	24265175	.	G	T	1272.77	.	AC=1;AF=0.500;AN=2;BaseQRankSum=0.356;ClippingRankSum=0.000;DP=48;ExcessHet=3.0103;FS=1.292;MLEAC=1;MLEAF=0.500;MQ=33.97;MQRankSum=-1.577;QD=28.28;ReadPosRankSum=0.113;SOR=0.863	GT:AD:DP:GQ:PL	0/1:13,32:45:99:1301,0,907
3L	24265176	.	G	T	1272.77	.	AC=1;AF=0.500;AN=2;BaseQRankSum=2.550;ClippingRankSum=0.000;DP=48;ExcessHet=3.0103;FS=1.292;MLEAC=1;MLEAF=0.500;MQ=33.97;MQRankSum=-1.577;QD=28.28;ReadPosRankSum=0.226;SOR=0.863	GT:AD:DP:GQ:PL	0/1:13,32:45:99:1301,0,907
3L	24265182	.	A	G	1237.77	.	AC=1;AF=0.500;AN=2;BaseQRankSum=0.338;ClippingRankSum=0.000;DP=46;ExcessHet=3.0103;FS=2.926;MLEAC=1;MLEAF=0.500;MQ=33.92;MQRankSum=-1.655;QD=28.79;ReadPosRankSum=0.530;SOR=0.694	GT:AD:DP:GQ:PL	0/1:12,31:43:99:1266,0,851
3L	24265370	.	T	C	717.77	.	AC=1;AF=0.500;AN=2;BaseQRankSum=-3.202;ClippingRankSum=0.000;DP=48;ExcessHet=3.0103;FS=2.898;MLEAC=1;MLEAF=0.500;MQ=31.73;MQRankSum=-1.136;QD=14.95;ReadPosRankSum=-0.409;SOR=1.284	GT:AD:DP:GQ:PL	0/1:13,35:48:99:746,0,219
3L	24265483	.	CAGGACAGGGACCTAAGGCCTAAGGACAT	C	752.73	.	AC=1;AF=0.500;AN=2;BaseQRankSum=-1.486;ClippingRankSum=0.000;DP=32;ExcessHet=3.0103;FS=3.471;MLEAC=1;MLEAF=0.500;MQ=29.04;MQRankSum=-2.394;QD=25.09;ReadPosRankSum=-1.237;SOR=0.774	GT:AD:DP:GQ:PL	0/1:11,19:30:99:790,0,2966
3L	24265516	.	C	T	764.77	.	AC=1;AF=0.500;AN=2;BaseQRankSum=-0.023;ClippingRankSum=0.000;DP=30;ExcessHet=3.0103;FS=3.544;MLEAC=1;MLEAF=0.500;MQ=30.02;MQRankSum=-2.425;QD=25.49;ReadPosRankSum=-1.581;SOR=0.954	GT:AD:DP:GQ:PL	0/1:10,20:30:99:793,0,2928
3L	24265640	.	A	G	503.77	.	AC=1;AF=0.500;AN=2;BaseQRankSum=-0.102;ClippingRankSum=0.000;DP=41;ExcessHet=3.0103;FS=0.000;MLEAC=1;MLEAF=0.500;MQ=36.72;MQRankSum=0.538;QD=12.59;ReadPosRankSum=-0.731;SOR=0.846	GT:AD:DP:GQ:PL	0/1:14,26:40:99:532,0,258
3L	24266142	.	T	TA	616.73	.	AC=1;AF=0.500;AN=2;BaseQRankSum=-0.862;ClippingRankSum=0.000;DP=67;ExcessHet=3.0103;FS=0.000;MLEAC=1;MLEAF=0.500;MQ=35.93;MQRankSum=-3.193;QD=10.11;ReadPosRankSum=-0.841;SOR=0.616	GT:AD:DP:GQ:PL	0/1:23,38:61:99:654,0,304
3L	24266257	.	TA	T	1081.73	.	AC=1;AF=0.500;AN=2;BaseQRankSum=0.988;ClippingRankSum=0.000;DP=49;ExcessHet=3.0103;FS=0.000;MLEAC=1;MLEAF=0.500;MQ=34.44;MQRankSum=-4.050;QD=24.04;ReadPosRankSum=0.712;SOR=0.700	GT:AD:DP:GQ:PL	0/1:18,27:45:99:1119,0,2944
3L	24266259	.	A	T	1087.77	.	AC=1;AF=0.500;AN=2;BaseQRankSum=-0.419;ClippingRankSum=0.000;DP=47;ExcessHet=3.0103;FS=0.000;MLEAC=1;MLEAF=0.500;MQ=34.30;MQRankSum=-3.653;QD=23.65;ReadPosRankSum=0.993;SOR=0.812	GT:AD:DP:GQ:PL	0/1:19,27:46:99:1116,0,2986
3L	24266265	.	AATAATAAAT	A	1107.73	.	AC=1;AF=0.500;AN=2;BaseQRankSum=0.338;ClippingRankSum=0.000;DP=52;ExcessHet=3.0103;FS=0.000;MLEAC=1;MLEAF=0.500;MQ=33.71;MQRankSum=-3.371;QD=21.72;ReadPosRankSum=0.718;SOR=0.693	GT:AD:DP:GQ:PL	0/1:23,28:51:99:1145,0,3302
3L	24266277	.	T	G	1128.77	.	AC=1;AF=0.500;AN=2;BaseQRankSum=-0.577;ClippingRankSum=0.000;DP=49;ExcessHet=3.0103;FS=0.000;MLEAC=1;MLEAF=0.500;MQ=33.43;MQRankSum=-3.432;QD=23.52;ReadPosRankSum=0.780;SOR=0.546	GT:AD:DP:GQ:PL	0/1:19,29:48:99:1157,0,2980
3L	24266575	.	TA	T	995.73	.	AC=1;AF=0.500;AN=2;BaseQRankSum=3.640;ClippingRankSum=0.000;DP=51;ExcessHet=3.0103;FS=1.128;MLEAC=1;MLEAF=0.500;MQ=35.18;MQRankSum=-0.546;QD=19.52;ReadPosRankSum=0.880;SOR=0.722	GT:AD:DP:GQ:PL	0/1:17,34:51:99:1033,0,436
3L	24266649	.	AT	A	468.73	.	AC=1;AF=0.500;AN=2;BaseQRankSum=0.180;ClippingRankSum=0.000;DP=59;ExcessHet=3.0103;FS=2.346;MLEAC=1;MLEAF=0.500;MQ=37.54;MQRankSum=-1.026;QD=8.52;ReadPosRankSum=-0.728;SOR=0.489	GT:AD:DP:GQ:PL	0/1:22,33:55:99:506,0,303
3L	24266828	.	GA	G	584.73	.	AC=1;AF=0.500;AN=2;BaseQRankSum=0.554;ClippingRankSum=0.000;DP=58;ExcessHet=3.0103;FS=0.000;MLEAC=1;MLEAF=0.500;MQ=36.18;MQRankSum=-1.999;QD=10.83;ReadPosRankSum=0.155;SOR=0.638	GT:AD:DP:GQ:PL	0/1:15,39:54:99:622,0,498
3L	24266837	.	A	T	705.73	.	AC=1;AF=0.500;AN=2;BaseQRankSum=1.246;ClippingRankSum=0.000;DP=56;ExcessHet=3.0103;FS=1.209;MLEAC=1;MLEAF=0.500;MQ=36.07;MQRankSum=-1.612;QD=12.83;ReadPosRankSum=0.948;SOR=0.596	GT:AD:DP:GQ:PL	0/1:14,41:55:99:743,0,472
3L	24266897	.	G	A	927.77	.	AC=1;AF=0.500;AN=2;BaseQRankSum=-1.800;ClippingRankSum=0.000;DP=50;ExcessHet=3.0103;FS=5.747;MLEAC=1;MLEAF=0.500;MQ=34.06;MQRankSum=-1.457;QD=18.56;ReadPosRankSum=0.329;SOR=0.144	GT:AD:DP:GQ:PL	0/1:9,41:50:99:956,0,101
3L	24266987	.	C	A	788.77	.	AC=1;AF=0.500;AN=2;BaseQRankSum=1.904;ClippingRankSum=0.000;DP=48;ExcessHet=3.0103;FS=0.000;MLEAC=1;MLEAF=0.500;MQ=32.71;MQRankSum=-1.119;QD=16.43;ReadPosRankSum=-0.204;SOR=0.735	GT:AD:DP:GQ:PL	0/1:13,35:48:99:817,0,212
3L	24267138	.	A	G	743.77	.	AC=1;AF=0.500;AN=2;BaseQRankSum=-0.955;ClippingRankSum=0.000;DP=42;ExcessHet=3.0103;FS=3.659;MLEAC=1;MLEAF=0.500;MQ=32.42;MQRankSum=-1.612;QD=17.71;ReadPosRankSum=0.411;SOR=0.207	GT:AD:DP:GQ:PL	0/1:8,34:42:99:772,0,100
3L	24267167	.	C	T	572.77	.	AC=1;AF=0.500;AN=2;BaseQRankSum=2.149;ClippingRankSum=0.000;DP=36;ExcessHet=3.0103;FS=3.456;MLEAC=1;MLEAF=0.500;MQ=33.81;MQRankSum=-0.019;QD=15.91;ReadPosRankSum=-0.370;SOR=0.388	GT:AD:DP:GQ:PL	0/1:9,27:36:98:601,0,98
3L	24267532	.	TA	T	1012.73	.	AC=1;AF=0.500;AN=2;BaseQRankSum=-0.230;ClippingRankSum=0.000;DP=44;ExcessHet=3.0103;FS=1.286;MLEAC=1;MLEAF=0.500;MQ=31.58;MQRankSum=-2.237;QD=24.11;ReadPosRankSum=-0.026;SOR=1.136	GT:AD:DP:GQ:PL	0/1:15,27:42:99:1050,0,705
3L	24267537	.	ACAATTACGGCAATAACAG	A	1005.73	.	AC=1;AF=0.500;AN=2;BaseQRankSum=-0.288;ClippingRankSum=0.000;DP=42;ExcessHet=3.0103;FS=2.745;MLEAC=1;MLEAF=0.500;MQ=31.65;MQRankSum=-2.655;QD=23.95;ReadPosRankSum=-0.085;SOR=1.220	GT:AD:DP:GQ:PL	0/1:16,26:42:99:1043,0,790
3L	24268127	.	T	C	449.77	.	AC=1;AF=0.500;AN=2;BaseQRankSum=-1.803;ClippingRankSum=0.000;DP=32;ExcessHet=3.0103;FS=0.000;MLEAC=1;MLEAF=0.500;MQ=29.71;MQRankSum=-1.639;QD=14.06;ReadPosRankSum=2.085;SOR=0.693	GT:AD:DP:GQ:PL	0/1:10,22:32:99:478,0,178
3L	24268538	.	G	T	329.77	.	AC=1;AF=0.500;AN=2;BaseQRankSum=-1.267;ClippingRankSum=0.000;DP=28;ExcessHet=3.0103;FS=2.080;MLEAC=1;MLEAF=0.500;MQ=31.93;MQRankSum=-1.232;QD=11.78;ReadPosRankSum=-1.652;SOR=0.230	GT:AD:DP:GQ:PL	0/1:11,17:28:99:358,0,212
3L	24268586	.	G	A	128.77	.	AC=1;AF=0.500;AN=2;BaseQRankSum=-0.131;ClippingRankSum=0.000;DP=17;ExcessHet=3.0103;FS=1.957;MLEAC=1;MLEAF=0.500;MQ=31.85;MQRankSum=-0.887;QD=7.57;ReadPosRankSum=0.863;SOR=0.283	GT:AD:DP:GQ:PL	0/1:9,8:17:99:157,0,193
3L	24269020	.	C	A	261.77	.	AC=1;AF=0.500;AN=2;BaseQRankSum=-1.594;ClippingRankSum=0.000;DP=29;ExcessHet=3.0103;FS=1.862;MLEAC=1;MLEAF=0.500;MQ=29.35;MQRankSum=-3.285;QD=9.03;ReadPosRankSum=-0.282;SOR=1.230	GT:AD:DP:GQ:PL	0/1:14,15:29:99:290,0,335
3L	24270159	.	T	G	363.77	.	AC=1;AF=0.500;AN=2;BaseQRankSum=0.081;ClippingRankSum=0.000;DP=28;ExcessHet=3.0103;FS=6.262;MLEAC=1;MLEAF=0.500;MQ=26.24;MQRankSum=-1.625;QD=13.47;ReadPosRankSum=-2.314;SOR=0.946	GT:AD:DP:GQ:PL	0/1:9,18:27:99:392,0,161
3L	24270195	.	T	G	230.77	.	AC=1;AF=0.500;AN=2;BaseQRankSum=0.889;ClippingRankSum=0.000;DP=29;ExcessHet=3.0103;FS=1.518;MLEAC=1;MLEAF=0.500;MQ=29.23;MQRankSum=-1.879;QD=8.24;ReadPosRankSum=-0.222;SOR=0.586	GT:AD:DP:GQ:PL	0/1:15,13:28:99:259,0,313
3L	24270311	.	GA	G	195.73	.	AC=1;AF=0.500;AN=2;BaseQRankSum=0.509;ClippingRankSum=0.000;DP=32;ExcessHet=3.0103;FS=1.400;MLEAC=1;MLEAF=0.500;MQ=28.21;MQRankSum=-2.541;QD=6.31;ReadPosRankSum=1.800;SOR=0.856	GT:AD:DP:GQ:PL	0/1:15,16:31:99:233,0,224
3L	24270446	.	T	TA	386.73	.	AC=1;AF=0.500;AN=2;BaseQRankSum=0.367;ClippingRankSum=0.000;DP=39;ExcessHet=3.0103;FS=0.000;MLEAC=1;MLEAF=0.500;MQ=31.94;MQRankSum=-0.621;QD=10.18;ReadPosRankSum=-0.030;SOR=0.936	GT:AD:DP:GQ:PL	0/1:14,24:38:99:424,0,191
3L	24270457	.	C	T	482.77	.	AC=1;AF=0.500;AN=2;BaseQRankSum=-0.243;ClippingRankSum=0.000;DP=39;ExcessHet=3.0103;FS=1.309;MLEAC=1;MLEAF=0.500;MQ=32.02;MQRankSum=-0.744;QD=12.38;ReadPosRankSum=1.461;SOR=1.106	GT:AD:DP:GQ:PL	0/1:15,24:39:99:511,0,288
3L	24270571	.	G	A	537.77	.	AC=1;AF=0.500;AN=2;BaseQRankSum=0.764;ClippingRankSum=0.000;DP=37;ExcessHet=3.0103;FS=0.000;MLEAC=1;MLEAF=0.500;MQ=32.00;MQRankSum=-0.891;QD=14.94;ReadPosRankSum=0.143;SOR=0.616	GT:AD:DP:GQ:PL	0/1:11,25:36:99:566,0,188
3L	24271189	.	T	A	363.77	.	AC=1;AF=0.500;AN=2;BaseQRankSum=-0.398;ClippingRankSum=0.000;DP=33;ExcessHet=3.0103;FS=1.554;MLEAC=1;MLEAF=0.500;MQ=37.90;MQRankSum=-1.331;QD=11.02;ReadPosRankSum=-0.576;SOR=0.416	GT:AD:DP:GQ:PL	0/1:15,18:33:99:392,0,336
3L	24271802	.	A	G	274.77	.	AC=1;AF=0.500;AN=2;BaseQRankSum=-2.278;ClippingRankSum=0.000;DP=42;ExcessHet=3.0103;FS=1.242;MLEAC=1;MLEAF=0.500;MQ=35.57;MQRankSum=0.158;QD=6.54;ReadPosRankSum=-0.456;SOR=0.839	GT:AD:DP:GQ:PL	0/1:26,16:42:99:303,0,598
3L	24271833	.	AAACTTTCTG	A	515.73	.	AC=1;AF=0.500;AN=2;BaseQRankSum=1.029;ClippingRankSum=0.000;DP=43;ExcessHet=3.0103;FS=4.630;MLEAC=1;MLEAF=0.500;MQ=35.72;MQRankSum=1.414;QD=12.58;ReadPosRankSum=-1.313;SOR=1.493	GT:AD:DP:GQ:PL	0/1:25,16:41:99:553,0,1554
3L	24280463	.	T	A	736.77	.	AC=1;AF=0.500;AN=2;BaseQRankSum=-2.587;ClippingRankSum=0.000;DP=53;ExcessHet=3.0103;FS=6.181;MLEAC=1;MLEAF=0.500;MQ=40.26;MQRankSum=-0.855;QD=13.90;ReadPosRankSum=0.540;SOR=0.624	GT:AD:DP:GQ:PL	0/1:17,36:53:99:765,0,329
3L	24280624	.	GAA	G	570.73	.	AC=1;AF=0.500;AN=2;BaseQRankSum=2.166;ClippingRankSum=0.000;DP=29;ExcessHet=3.0103;FS=11.064;MLEAC=1;MLEAF=0.500;MQ=39.24;MQRankSum=-0.197;QD=19.68;ReadPosRankSum=0.330;SOR=3.669	GT:AD:DP:GQ:PL	0/1:13,16:29:99:608,0,595
3L	24280627	.	GAGCGA	G	570.73	.	AC=1;AF=0.500;AN=2;BaseQRankSum=-0.572;ClippingRankSum=0.000;DP=30;ExcessHet=3.0103;FS=11.522;MLEAC=1;MLEAF=0.500;MQ=39.41;MQRankSum=-0.047;QD=19.02;ReadPosRankSum=-0.063;SOR=3.781	GT:AD:DP:GQ:PL	0/1:13,17:30:99:608,0,595
3L	24280660	.	A	T	593.77	.	AC=1;AF=0.500;AN=2;BaseQRankSum=-0.811;ClippingRankSum=0.000;DP=29;ExcessHet=3.0103;FS=11.064;MLEAC=1;MLEAF=0.500;MQ=38.83;MQRankSum=0.319;QD=20.47;ReadPosRankSum=-0.857;SOR=3.669	GT:AD:DP:GQ:PL	0/1:13,16:29:99:622,0,583
3L	24280666	.	C	T	604.77	.	AC=1;AF=0.500;AN=2;BaseQRankSum=0.871;ClippingRankSum=0.000;DP=29;ExcessHet=3.0103;FS=11.064;MLEAC=1;MLEAF=0.500;MQ=38.35;MQRankSum=0.492;QD=20.85;ReadPosRankSum=-0.899;SOR=3.669	GT:AD:DP:GQ:PL	0/1:13,16:29:99:633,0,592
3L	24280668	.	A	C	604.77	.	AC=1;AF=0.500;AN=2;BaseQRankSum=-0.521;ClippingRankSum=0.000;DP=29;ExcessHet=3.0103;FS=11.064;MLEAC=1;MLEAF=0.500;MQ=38.35;MQRankSum=0.492;QD=20.85;ReadPosRankSum=-0.834;SOR=3.669	GT:AD:DP:GQ:PL	0/1:13,16:29:99:633,0,592
3L	24280694	.	G	T	329.77	.	AC=1;AF=0.500;AN=2;BaseQRankSum=-0.178;ClippingRankSum=0.000;DP=28;ExcessHet=3.0103;FS=7.579;MLEAC=1;MLEAF=0.500;MQ=38.45;MQRankSum=0.202;QD=11.78;ReadPosRankSum=-0.650;SOR=3.113	GT:AD:DP:GQ:PL	0/1:12,16:28:99:358,0,249
3L	24280724	.	A	T	214.77	.	AC=1;AF=0.500;AN=2;BaseQRankSum=1.870;ClippingRankSum=0.000;DP=21;ExcessHet=3.0103;FS=14.548;MLEAC=1;MLEAF=0.500;MQ=37.09;MQRankSum=1.278;QD=10.23;ReadPosRankSum=0.636;SOR=4.310	GT:AD:DP:GQ:PL	0/1:10,11:21:99:243,0,193
3L	24282876	.	G	A	680.77	.	AC=1;AF=0.500;AN=2;BaseQRankSum=-0.272;ClippingRankSum=0.000;DP=42;ExcessHet=3.0103;FS=4.999;MLEAC=1;MLEAF=0.500;MQ=43.25;MQRankSum=0.837;QD=16.21;ReadPosRankSum=0.461;SOR=0.235	GT:AD:DP:GQ:PL	0/1:12,30:42:99:709,0,171
3L	24283547	.	A	T	391.77	.	AC=1;AF=0.500;AN=2;BaseQRankSum=0.376;ClippingRankSum=0.000;DP=32;ExcessHet=3.0103;FS=1.562;MLEAC=1;MLEAF=0.500;MQ=37.37;MQRankSum=-0.206;QD=13.99;ReadPosRankSum=0.899;SOR=1.179	GT:AD:DP:GQ:PL	0/1:10,18:28:99:420,0,180
3L	24285676	.	G	C	43.88	.	AC=1;AF=0.500;AN=2;BaseQRankSum=0.319;ClippingRankSum=0.000;DP=4;ExcessHet=3.0103;FS=0.000;MLEAC=1;MLEAF=0.500;MQ=36.68;MQRankSum=1.150;QD=10.97;ReadPosRankSum=1.150;SOR=1.609	GT:AD:DP:GQ:PL	0/1:1,3:4:16:72,0,16
3L	24285831	.	A	G	61.77	.	AC=1;AF=0.500;AN=2;BaseQRankSum=-0.108;ClippingRankSum=0.000;DP=7;ExcessHet=3.0103;FS=3.680;MLEAC=1;MLEAF=0.500;MQ=33.60;MQRankSum=-0.608;QD=8.82;ReadPosRankSum=-0.328;SOR=2.494	GT:AD:DP:GQ:PL	0/1:3,4:7:69:90,0,69
3L	24287346	.	A	T	230.77	.	AC=1;AF=0.500;AN=2;BaseQRankSum=-0.688;ClippingRankSum=0.000;DP=30;ExcessHet=3.0103;FS=19.802;MLEAC=1;MLEAF=0.500;MQ=38.24;MQRankSum=-0.592;QD=7.69;ReadPosRankSum=1.937;SOR=2.794	GT:AD:DP:GQ:PL	0/1:17,13:30:99:259,0,377
3L	24287666	.	CCA	C	181.73	.	AC=1;AF=0.500;AN=2;BaseQRankSum=0.761;ClippingRankSum=0.000;DP=14;ExcessHet=3.0103;FS=0.000;MLEAC=1;MLEAF=0.500;MQ=33.79;MQRankSum=-0.006;QD=13.98;ReadPosRankSum=-0.276;SOR=1.179	GT:AD:DP:GQ:PL	0/1:7,6:13:99:219,0,278
3L	24288707	.	C	A	313.77	.	AC=1;AF=0.500;AN=2;BaseQRankSum=0.109;ClippingRankSum=0.000;DP=34;ExcessHet=3.0103;FS=1.624;MLEAC=1;MLEAF=0.500;MQ=39.26;MQRankSum=0.076;QD=9.23;ReadPosRankSum=2.122;SOR=1.385	GT:AD:DP:GQ:PL	0/1:17,17:34:99:342,0,361
3L	24288790	.	CT	C	767.73	.	AC=1;AF=0.500;AN=2;BaseQRankSum=0.891;ClippingRankSum=0.000;DP=47;ExcessHet=3.0103;FS=4.572;MLEAC=1;MLEAF=0.500;MQ=40.17;MQRankSum=-0.614;QD=16.69;ReadPosRankSum=-0.971;SOR=0.260	GT:AD:DP:GQ:PL	0/1:25,21:46:99:805,0,1307
3L	24288792	.	ACTACTTAGTGTG	A	761.73	.	AC=1;AF=0.500;AN=2;BaseQRankSum=2.224;ClippingRankSum=0.000;DP=49;ExcessHet=3.0103;FS=4.706;MLEAC=1;MLEAF=0.500;MQ=39.87;MQRankSum=-0.325;QD=15.87;ReadPosRankSum=-0.982;SOR=0.219	GT:AD:DP:GQ:PL	0/1:27,21:48:99:799,0,1391
3L	24288806	.	T	C	773.77	.	AC=1;AF=0.500;AN=2;BaseQRankSum=-3.369;ClippingRankSum=0.000;DP=47;ExcessHet=3.0103;FS=4.572;MLEAC=1;MLEAF=0.500;MQ=39.68;MQRankSum=-0.122;QD=16.82;ReadPosRankSum=-0.828;SOR=0.260	GT:AD:DP:GQ:PL	0/1:25,21:46:99:802,0,1349
3L	24291112	.	T	A	420.77	.	AC=1;AF=0.500;AN=2;BaseQRankSum=0.213;ClippingRankSum=0.000;DP=42;ExcessHet=3.0103;FS=0.000;MLEAC=1;MLEAF=0.500;MQ=37.77;MQRankSum=-0.402;QD=10.02;ReadPosRankSum=1.615;SOR=0.897	GT:AD:DP:GQ:PL	0/1:21,21:42:99:449,0,445
3L	24291270	.	TCAGCATTG	T	1208.73	.	AC=1;AF=0.500;AN=2;BaseQRankSum=-1.052;ClippingRankSum=0.000;DP=45;ExcessHet=3.0103;FS=7.075;MLEAC=1;MLEAF=0.500;MQ=37.15;MQRankSum=0.813;QD=26.86;ReadPosRankSum=1.325;SOR=1.003	GT:AD:DP:GQ:PL	0/1:14,31:45:99:1246,0,494
3L	24291361	.	A	G	268.77	.	AC=1;AF=0.500;AN=2;BaseQRankSum=0.150;ClippingRankSum=0.000;DP=33;ExcessHet=3.0103;FS=14.172;MLEAC=1;MLEAF=0.500;MQ=36.89;MQRankSum=-0.093;QD=8.14;ReadPosRankSum=-1.031;SOR=1.265	GT:AD:DP:GQ:PL	0/1:18,15:33:99:297,0,351
3L	24291802	.	GCGGTCCA	G	912.73	.	AC=1;AF=0.500;AN=2;BaseQRankSum=-0.056;ClippingRankSum=0.000;DP=43;ExcessHet=3.0103;FS=6.967;MLEAC=1;MLEAF=0.500;MQ=43.01;MQRankSum=-0.976;QD=22.26;ReadPosRankSum=-2.145;SOR=0.454	GT:AD:DP:GQ:PL	0/1:17,24:41:99:950,0,1303
3L	24292086	.	C	CGATTTTTTGGCCGTGGCTCTAGAGGTGGCTCCAGGCTCTCTCGACTTTTTGTTAGAGAGCGAGAGAGCGAA	635.73	.	AC=1;AF=0.500;AN=2;BaseQRankSum=0.953;ClippingRankSum=0.000;DP=26;ExcessHet=3.0103;FS=2.527;MLEAC=1;MLEAF=0.500;MQ=40.87;MQRankSum=0.530;QD=28.90;ReadPosRankSum=-3.853;SOR=1.721	GT:AD:DP:GQ:PL	0/1:8,14:22:99:673,0,346
3L	24293108	.	A	G	268.77	.	AC=1;AF=0.500;AN=2;BaseQRankSum=0.479;ClippingRankSum=0.000;DP=26;ExcessHet=3.0103;FS=14.800;MLEAC=1;MLEAF=0.500;MQ=40.94;MQRankSum=2.579;QD=10.34;ReadPosRankSum=0.567;SOR=4.255	GT:AD:DP:GQ:PL	0/1:12,14:26:99:297,0,234
3L	24293373	.	T	C	904.77	.	AC=1;AF=0.500;AN=2;BaseQRankSum=0.763;ClippingRankSum=0.000;DP=55;ExcessHet=3.0103;FS=1.202;MLEAC=1;MLEAF=0.500;MQ=43.36;MQRankSum=-1.064;QD=16.45;ReadPosRankSum=1.249;SOR=0.425	GT:AD:DP:GQ:PL	0/1:15,40:55:99:933,0,242
3L	24293402	.	G	T	902.77	.	AC=1;AF=0.500;AN=2;BaseQRankSum=1.424;ClippingRankSum=0.000;DP=55;ExcessHet=3.0103;FS=1.228;MLEAC=1;MLEAF=0.500;MQ=43.19;MQRankSum=-0.759;QD=16.41;ReadPosRankSum=0.801;SOR=1.057	GT:AD:DP:GQ:PL	0/1:16,39:55:99:931,0,268
3L	24293842	.	GT	G	588.73	.	AC=1;AF=0.500;AN=2;BaseQRankSum=-1.091;ClippingRankSum=0.000;DP=75;ExcessHet=3.0103;FS=0.000;MLEAC=1;MLEAF=0.500;MQ=44.00;MQRankSum=0.000;QD=9.20;ReadPosRankSum=0.231;SOR=0.665	GT:AD:DP:GQ:PL	0/1:23,41:64:99:626,0,265
3L	24294123	.	C	CA	473.73	.	AC=1;AF=0.500;AN=2;BaseQRankSum=2.554;ClippingRankSum=0.000;DP=53;ExcessHet=3.0103;FS=11.252;MLEAC=1;MLEAF=0.500;MQ=43.95;MQRankSum=-0.697;QD=9.87;ReadPosRankSum=0.442;SOR=0.720	GT:AD:DP:GQ:PL	0/1:17,31:48:99:511,0,209
3L	24294323	.	A	G	949.77	.	AC=1;AF=0.500;AN=2;BaseQRankSum=-1.280;ClippingRankSum=0.000;DP=68;ExcessHet=3.0103;FS=3.512;MLEAC=1;MLEAF=0.500;MQ=43.05;MQRankSum=0.374;QD=13.97;ReadPosRankSum=0.850;SOR=0.330	GT:AD:DP:GQ:PL	0/1:24,44:68:99:978,0,496
3L	24294896	.	CA	C,CAA	556.73	.	AC=1,1;AF=0.500,0.500;AN=2;BaseQRankSum=0.379;ClippingRankSum=0.000;DP=49;ExcessHet=3.0103;FS=3.921;MLEAC=1,1;MLEAF=0.500,0.500;MQ=39.53;MQRankSum=1.187;QD=14.28;ReadPosRankSum=-1.312;SOR=0.956	GT:AD:DP:GQ:PL	1/2:1,11,27:39:99:594,508,727,168,0,183
3L	24295524	.	T	C	321.77	.	AC=1;AF=0.500;AN=2;BaseQRankSum=1.144;ClippingRankSum=0.000;DP=33;ExcessHet=3.0103;FS=1.412;MLEAC=1;MLEAF=0.500;MQ=39.44;MQRankSum=0.319;QD=10.06;ReadPosRankSum=-0.124;SOR=1.244	GT:AD:DP:GQ:PL	0/1:16,16:32:99:350,0,331
3L	24296231	.	T	C	648.77	.	AC=1;AF=0.500;AN=2;BaseQRankSum=0.000;ClippingRankSum=0.000;DP=52;ExcessHet=3.0103;FS=0.000;MLEAC=1;MLEAF=0.500;MQ=40.23;MQRankSum=-1.266;QD=12.48;ReadPosRankSum=-1.111;SOR=0.667	GT:AD:DP:GQ:PL	0/1:21,31:52:99:677,0,404
3L	24297004	.	GGCT	G	1371.73	.	AC=1;AF=0.500;AN=2;BaseQRankSum=-0.931;ClippingRankSum=0.000;DP=59;ExcessHet=3.0103;FS=0.000;MLEAC=1;MLEAF=0.500;MQ=43.52;MQRankSum=1.103;QD=23.65;ReadPosRankSum=0.778;SOR=0.804	GT:AD:DP:GQ:PL	0/1:22,36:58:99:1409,0,855
3L	24297190	.	A	T	1169.77	.	AC=1;AF=0.500;AN=2;BaseQRankSum=2.775;ClippingRankSum=0.000;DP=47;ExcessHet=3.0103;FS=4.599;MLEAC=1;MLEAF=0.500;MQ=39.71;MQRankSum=0.519;QD=24.89;ReadPosRankSum=-1.303;SOR=1.478	GT:AD:DP:GQ:PL	0/1:16,31:47:99:1198,0,680
3L	24297213	.	C	T	1225.77	.	AC=1;AF=0.500;AN=2;BaseQRankSum=2.332;ClippingRankSum=0.000;DP=49;ExcessHet=3.0103;FS=12.738;MLEAC=1;MLEAF=0.500;MQ=40.14;MQRankSum=2.023;QD=25.02;ReadPosRankSum=-0.041;SOR=2.517	GT:AD:DP:GQ:PL	0/1:16,33:49:99:1254,0,659
3L	24297752	.	C	A	462.77	.	AC=1;AF=0.500;AN=2;BaseQRankSum=1.201;ClippingRankSum=0.000;DP=44;ExcessHet=3.0103;FS=2.793;MLEAC=1;MLEAF=0.500;MQ=42.81;MQRankSum=-1.254;QD=10.52;ReadPosRankSum=0.417;SOR=0.287	GT:AD:DP:GQ:PL	0/1:22,22:44:99:491,0,461
3L	24297874	.	GAACACATTTGAAA	G	1333.73	.	AC=1;AF=0.500;AN=2;BaseQRankSum=-0.300;ClippingRankSum=0.000;DP=54;ExcessHet=3.0103;FS=16.902;MLEAC=1;MLEAF=0.500;MQ=43.65;MQRankSum=-1.297;QD=25.16;ReadPosRankSum=0.119;SOR=1.447	GT:AD:DP:GQ:PL	0/1:19,34:53:99:1371,0,2036
3L	24298399	.	G	T	758.77	.	AC=1;AF=0.500;AN=2;BaseQRankSum=0.844;ClippingRankSum=0.000;DP=55;ExcessHet=3.0103;FS=0.000;MLEAC=1;MLEAF=0.500;MQ=43.80;MQRankSum=-1.259;QD=13.80;ReadPosRankSum=-1.298;SOR=0.843	GT:AD:DP:GQ:PL	0/1:19,36:55:99:787,0,346
3L	24299709	.	A	G	720.77	.	AC=1;AF=0.500;AN=2;BaseQRankSum=-0.847;ClippingRankSum=0.000;DP=63;ExcessHet=3.0103;FS=6.789;MLEAC=1;MLEAF=0.500;MQ=43.30;MQRankSum=0.538;QD=11.44;ReadPosRankSum=-0.841;SOR=0.348	GT:AD:DP:GQ:PL	0/1:26,37:63:99:749,0,519
3L	24299941	.	G	A	589.77	.	AC=1;AF=0.500;AN=2;BaseQRankSum=1.228;ClippingRankSum=0.000;DP=47;ExcessHet=3.0103;FS=0.000;MLEAC=1;MLEAF=0.500;MQ=40.61;MQRankSum=-0.237;QD=12.55;ReadPosRankSum=0.332;SOR=0.602	GT:AD:DP:GQ:PL	0/1:19,28:47:99:618,0,354
3L	24300109	.	A	G	652.77	.	AC=1;AF=0.500;AN=2;BaseQRankSum=-1.863;ClippingRankSum=0.000;DP=45;ExcessHet=3.0103;FS=2.883;MLEAC=1;MLEAF=0.500;MQ=40.95;MQRankSum=1.653;QD=14.84;ReadPosRankSum=-0.562;SOR=1.329	GT:AD:DP:GQ:PL	0/1:14,30:44:99:681,0,265
3L	24301148	.	C	A	1135.77	.	AC=1;AF=0.500;AN=2;BaseQRankSum=0.594;ClippingRankSum=0.000;DP=63;ExcessHet=3.0103;FS=8.899;MLEAC=1;MLEAF=0.500;MQ=43.97;MQRankSum=-0.496;QD=18.03;ReadPosRankSum=-0.920;SOR=0.524	GT:AD:DP:GQ:PL	0/1:14,49:63:99:1164,0,196
3L	24301951	.	G	T	587.77	.	AC=1;AF=0.500;AN=2;BaseQRankSum=1.783;ClippingRankSum=0.000;DP=45;ExcessHet=3.0103;FS=8.725;MLEAC=1;MLEAF=0.500;MQ=42.06;MQRankSum=-1.599;QD=13.06;ReadPosRankSum=-0.108;SOR=0.286	GT:AD:DP:GQ:PL	0/1:18,27:45:99:616,0,362
3L	24303131	.	G	A	257.77	.	AC=1;AF=0.500;AN=2;BaseQRankSum=-0.398;ClippingRankSum=0.000;DP=25;ExcessHet=3.0103;FS=0.000;MLEAC=1;MLEAF=0.500;MQ=33.86;MQRankSum=0.775;QD=10.31;ReadPosRankSum=-0.829;SOR=0.735	GT:AD:DP:GQ:PL	0/1:11,14:25:99:286,0,215
3L	24303646	.	A	C	446.77	.	AC=1;AF=0.500;AN=2;BaseQRankSum=-3.316;ClippingRankSum=0.000;DP=47;ExcessHet=3.0103;FS=2.621;MLEAC=1;MLEAF=0.500;MQ=39.51;MQRankSum=-0.372;QD=9.51;ReadPosRankSum=0.877;SOR=1.232	GT:AD:DP:GQ:PL	0/1:24,23:47:99:475,0,536
3L	24304040	.	C	T	760.77	.	AC=1;AF=0.500;AN=2;BaseQRankSum=-0.945;ClippingRankSum=0.000;DP=51;ExcessHet=3.0103;FS=2.449;MLEAC=1;MLEAF=0.500;MQ=40.71;MQRankSum=-0.199;QD=14.92;ReadPosRankSum=-0.071;SOR=0.864	GT:AD:DP:GQ:PL	0/1:17,34:51:99:789,0,327
3L	24304188	.	GTA	G	600.73	.	AC=1;AF=0.500;AN=2;BaseQRankSum=-1.486;ClippingRankSum=0.000;DP=41;ExcessHet=3.0103;FS=0.000;MLEAC=1;MLEAF=0.500;MQ=37.83;MQRankSum=0.402;QD=17.67;ReadPosRankSum=0.284;SOR=0.598	GT:AD:DP:GQ:PL	0/1:8,26:34:99:638,0,130
3L	24306900	.	A	C	149.77	.	AC=1;AF=0.500;AN=2;BaseQRankSum=-1.082;ClippingRankSum=0.000;DP=15;ExcessHet=3.0103;FS=3.979;MLEAC=1;MLEAF=0.500;MQ=36.80;MQRankSum=0.323;QD=9.98;ReadPosRankSum=0.009;SOR=2.494	GT:AD:DP:GQ:PL	0/1:6,9:15:99:178,0,128
3L	24306940	.	A	C	173.77	.	AC=1;AF=0.500;AN=2;BaseQRankSum=-1.822;ClippingRankSum=0.000;DP=14;ExcessHet=3.0103;FS=0.000;MLEAC=1;MLEAF=0.500;MQ=39.95;MQRankSum=1.381;QD=12.41;ReadPosRankSum=-1.531;SOR=1.329	GT:AD:DP:GQ:PL	0/1:5,9:14:99:202,0,100
3L	24307413	.	G	T	422.77	.	AC=1;AF=0.500;AN=2;BaseQRankSum=1.389;ClippingRankSum=0.000;DP=40;ExcessHet=3.0103;FS=0.000;MLEAC=1;MLEAF=0.500;MQ=36.55;MQRankSum=-1.511;QD=10.84;ReadPosRankSum=0.031;SOR=0.703	GT:AD:DP:GQ:PL	0/1:18,21:39:99:451,0,334
3L	24307655	.	T	A	863.77	.	AC=1;AF=0.500;AN=2;BaseQRankSum=1.714;ClippingRankSum=0.000;DP=42;ExcessHet=3.0103;FS=1.227;MLEAC=1;MLEAF=0.500;MQ=34.63;MQRankSum=-1.278;QD=20.57;ReadPosRankSum=-0.529;SOR=1.075	GT:AD:DP:GQ:PL	0/1:20,22:42:99:892,0,982
3L	24307657	.	A	AT	854.73	.	AC=1;AF=0.500;AN=2;BaseQRankSum=1.226;ClippingRankSum=0.000;DP=44;ExcessHet=3.0103;FS=2.688;MLEAC=1;MLEAF=0.500;MQ=34.68;MQRankSum=-1.210;QD=19.43;ReadPosRankSum=-0.944;SOR=1.246	GT:AD:DP:GQ:PL	0/1:20,24:44:99:892,0,982
3L	24308272	.	C	G	41.77	.	AC=1;AF=0.500;AN=2;BaseQRankSum=0.742;ClippingRankSum=0.000;DP=21;ExcessHet=3.0103;FS=6.662;MLEAC=1;MLEAF=0.500;MQ=34.37;MQRankSum=0.908;QD=2.32;ReadPosRankSum=-1.490;SOR=2.821	GT:AD:DP:GQ:PL	0/1:15,3:18:70:70,0,658
3L	24308329	.	T	C	102.77	.	AC=1;AF=0.500;AN=2;BaseQRankSum=-0.779;ClippingRankSum=0.000;DP=20;ExcessHet=3.0103;FS=0.000;MLEAC=1;MLEAF=0.500;MQ=34.74;MQRankSum=-1.152;QD=5.71;ReadPosRankSum=-2.678;SOR=0.941	GT:AD:DP:GQ:PL	0/1:11,7:18:99:131,0,256
3L	24308351	.	A	T	105.77	.	AC=1;AF=0.500;AN=2;BaseQRankSum=-1.744;ClippingRankSum=0.000;DP=19;ExcessHet=3.0103;FS=2.029;MLEAC=1;MLEAF=0.500;MQ=34.28;MQRankSum=-1.146;QD=5.88;ReadPosRankSum=-0.560;SOR=0.269	GT:AD:DP:GQ:PL	0/1:11,7:18:99:134,0,280
3L	24308671	.	T	C	150.77	.	AC=1;AF=0.500;AN=2;BaseQRankSum=1.224;ClippingRankSum=0.000;DP=24;ExcessHet=3.0103;FS=0.000;MLEAC=1;MLEAF=0.500;MQ=31.31;MQRankSum=-1.601;QD=6.28;ReadPosRankSum=-1.349;SOR=1.051	GT:AD:DP:GQ:PL	0/1:14,10:24:99:179,0,326
3L	24310112	.	C	G	394.77	.	AC=1;AF=0.500;AN=2;BaseQRankSum=-2.554;ClippingRankSum=0.000;DP=26;ExcessHet=3.0103;FS=4.328;MLEAC=1;MLEAF=0.500;MQ=31.03;MQRankSum=-1.961;QD=15.18;ReadPosRankSum=-0.666;SOR=1.535	GT:AD:DP:GQ:PL	0/1:7,19:26:99:423,0,118
3L	24310327	.	C	G	235.77	.	AC=1;AF=0.500;AN=2;BaseQRankSum=-0.408;ClippingRankSum=0.000;DP=20;ExcessHet=3.0103;FS=1.862;MLEAC=1;MLEAF=0.500;MQ=30.60;MQRankSum=-1.997;QD=11.79;ReadPosRankSum=-0.358;SOR=1.270	GT:AD:DP:GQ:PL	0/1:7,13:20:99:264,0,125
3L	24310341	.	T	G	264.77	.	AC=1;AF=0.500;AN=2;BaseQRankSum=-0.748;ClippingRankSum=0.000;DP=21;ExcessHet=3.0103;FS=0.000;MLEAC=1;MLEAF=0.500;MQ=30.33;MQRankSum=-1.634;QD=12.61;ReadPosRankSum=0.667;SOR=1.022	GT:AD:DP:GQ:PL	0/1:7,14:21:99:293,0,130
3L	24310468	.	A	C	250.77	.	AC=1;AF=0.500;AN=2;BaseQRankSum=-1.374;ClippingRankSum=0.000;DP=22;ExcessHet=3.0103;FS=0.000;MLEAC=1;MLEAF=0.500;MQ=30.17;MQRankSum=-1.703;QD=11.94;ReadPosRankSum=-0.797;SOR=0.458	GT:AD:DP:GQ:PL	0/1:8,13:21:99:279,0,155
3L	24310519	.	C	A	60.77	.	AC=1;AF=0.500;AN=2;BaseQRankSum=1.843;ClippingRankSum=0.000;DP=16;ExcessHet=3.0103;FS=4.832;MLEAC=1;MLEAF=0.500;MQ=31.78;MQRankSum=-0.757;QD=4.05;ReadPosRankSum=-1.415;SOR=0.707	GT:AD:DP:GQ:PL	0/1:10,5:15:89:89,0,225
3L	24310597	.	T	G	43.77	.	AC=1;AF=0.500;AN=2;BaseQRankSum=-0.475;ClippingRankSum=0.000;DP=9;ExcessHet=3.0103;FS=2.808;MLEAC=1;MLEAF=0.500;MQ=30.51;MQRankSum=-0.833;QD=4.86;ReadPosRankSum=0.589;SOR=0.707	GT:AD:DP:GQ:PL	0/1:4,5:9:72:72,0,80
3L	24310629	.	AGCTCG	A	31.73	.	AC=1;AF=0.500;AN=2;BaseQRankSum=-0.876;ClippingRankSum=0.000;DP=7;ExcessHet=3.0103;FS=0.000;MLEAC=1;MLEAF=0.500;MQ=29.83;MQRankSum=0.000;QD=4.53;ReadPosRankSum=-0.712;SOR=0.446	GT:AD:DP:GQ:PL	0/1:5,2:7:69:69,0,204
3L	24310807	.	A	C	99.77	.	AC=1;AF=0.500;AN=2;BaseQRankSum=-0.532;ClippingRankSum=0.000;DP=14;ExcessHet=3.0103;FS=0.000;MLEAC=1;MLEAF=0.500;MQ=31.76;MQRankSum=0.280;QD=7.13;ReadPosRankSum=2.559;SOR=1.828	GT:AD:DP:GQ:PL	0/1:7,7:14:99:128,0,134
3L	24310865	.	C	G	110.77	.	AC=1;AF=0.500;AN=2;BaseQRankSum=0.275;ClippingRankSum=0.000;DP=11;ExcessHet=3.0103;FS=7.404;MLEAC=1;MLEAF=0.500;MQ=31.75;MQRankSum=-0.109;QD=10.07;ReadPosRankSum=-1.063;SOR=3.352	GT:AD:DP:GQ:PL	0/1:5,6:11:91:139,0,91
3L	24310877	.	C	T	79.77	.	AC=1;AF=0.500;AN=2;BaseQRankSum=1.068;ClippingRankSum=0.000;DP=10;ExcessHet=3.0103;FS=3.522;MLEAC=1;MLEAF=0.500;MQ=31.18;MQRankSum=-0.503;QD=7.98;ReadPosRankSum=-1.778;SOR=3.056	GT:AD:DP:GQ:PL	0/1:5,5:10:99:108,0,107
3L	24310910	.	C	G	76.77	.	AC=1;AF=0.500;AN=2;BaseQRankSum=1.275;ClippingRankSum=0.000;DP=9;ExcessHet=3.0103;FS=3.332;MLEAC=1;MLEAF=0.500;MQ=29.57;MQRankSum=-2.260;QD=8.53;ReadPosRankSum=-1.510;SOR=2.833	GT:AD:DP:GQ:PL	0/1:6,3:9:99:105,0,303
3L	24310917	.	A	C	76.77	.	AC=1;AF=0.500;AN=2;BaseQRankSum=-0.465;ClippingRankSum=0.000;DP=10;ExcessHet=3.0103;FS=3.233;MLEAC=1;MLEAF=0.500;MQ=30.39;MQRankSum=-2.394;QD=7.68;ReadPosRankSum=-1.569;SOR=2.419	GT:AD:DP:GQ:PL	0/1:7,3:10:99:105,0,303
3L	24311243	.	A	G	332.77	.	AC=1;AF=0.500;AN=2;BaseQRankSum=-2.581;ClippingRankSum=0.000;DP=20;ExcessHet=3.0103;FS=16.406;MLEAC=1;MLEAF=0.500;MQ=34.94;MQRankSum=-0.228;QD=18.49;ReadPosRankSum=0.403;SOR=4.804	GT:AD:DP:GQ:PL	0/1:8,10:18:99:361,0,174
3L	24311248	.	A	G	156.77	.	AC=1;AF=0.500;AN=2;BaseQRankSum=-0.379;ClippingRankSum=0.000;DP=21;ExcessHet=3.0103;FS=10.620;MLEAC=1;MLEAF=0.500;MQ=34.41;MQRankSum=-1.713;QD=8.25;ReadPosRankSum=0.126;SOR=3.952	GT:AD:DP:GQ:PL	0/1:10,9:19:99:185,0,377
3L	24311313	.	T	C	362.77	.	AC=1;AF=0.500;AN=2;BaseQRankSum=0.718;ClippingRankSum=0.000;DP=22;ExcessHet=3.0103;FS=21.875;MLEAC=1;MLEAF=0.500;MQ=32.07;MQRankSum=-0.570;QD=16.49;ReadPosRankSum=0.419;SOR=5.782	GT:AD:DP:GQ:PL	0/1:5,17:22:74:391,0,74
3L	24312269	.	C	T	512.77	.	AC=1;AF=0.500;AN=2;BaseQRankSum=-1.857;ClippingRankSum=0.000;DP=32;ExcessHet=3.0103;FS=10.161;MLEAC=1;MLEAF=0.500;MQ=41.63;MQRankSum=-0.146;QD=16.02;ReadPosRankSum=-0.447;SOR=1.322	GT:AD:DP:GQ:PL	0/1:8,24:32:99:541,0,126
3L	24312900	.	A	T	902.77	.	AC=1;AF=0.500;AN=2;BaseQRankSum=-2.472;ClippingRankSum=0.000;DP=56;ExcessHet=3.0103;FS=6.277;MLEAC=1;MLEAF=0.500;MQ=43.56;MQRankSum=-1.606;QD=16.12;ReadPosRankSum=3.739;SOR=0.378	GT:AD:DP:GQ:PL	0/1:16,40:56:99:931,0,289
3L	24313067	.	A	T	794.77	.	AC=1;AF=0.500;AN=2;BaseQRankSum=0.023;ClippingRankSum=0.000;DP=50;ExcessHet=3.0103;FS=2.697;MLEAC=1;MLEAF=0.500;MQ=39.61;MQRankSum=0.023;QD=15.90;ReadPosRankSum=-0.402;SOR=0.368	GT:AD:DP:GQ:PL	0/1:14,36:50:99:823,0,233
3L	24313604	.	T	C	331.77	.	AC=1;AF=0.500;AN=2;BaseQRankSum=1.310;ClippingRankSum=0.000;DP=29;ExcessHet=3.0103;FS=1.536;MLEAC=1;MLEAF=0.500;MQ=34.00;MQRankSum=-0.189;QD=11.85;ReadPosRankSum=-0.224;SOR=1.244	GT:AD:DP:GQ:PL	0/1:12,16:28:99:360,0,236
3L	24313701	.	C	T	418.77	.	AC=1;AF=0.500;AN=2;BaseQRankSum=2.914;ClippingRankSum=0.000;DP=40;ExcessHet=3.0103;FS=2.875;MLEAC=1;MLEAF=0.500;MQ=31.09;MQRankSum=-1.126;QD=10.74;ReadPosRankSum=-1.092;SOR=0.296	GT:AD:DP:GQ:PL	0/1:18,21:39:99:447,0,326
3L	24313853	.	A	T	224.77	.	AC=1;AF=0.500;AN=2;BaseQRankSum=-0.698;ClippingRankSum=0.000;DP=18;ExcessHet=3.0103;FS=2.218;MLEAC=1;MLEAF=0.500;MQ=29.12;MQRankSum=-1.299;QD=12.49;ReadPosRankSum=1.443;SOR=0.180	GT:AD:DP:GQ:PL	0/1:6,12:18:99:253,0,113
3L	24314027	.	G	T	718.77	.	AC=1;AF=0.500;AN=2;BaseQRankSum=-1.822;ClippingRankSum=0.000;DP=38;ExcessHet=3.0103;FS=4.863;MLEAC=1;MLEAF=0.500;MQ=33.92;MQRankSum=-1.759;QD=18.91;ReadPosRankSum=-1.545;SOR=0.226	GT:AD:DP:GQ:PL	0/1:17,21:38:99:747,0,774
3L	24314033	.	T	A	721.77	.	AC=1;AF=0.500;AN=2;BaseQRankSum=-0.640;ClippingRankSum=0.000;DP=35;ExcessHet=3.0103;FS=7.794;MLEAC=1;MLEAF=0.500;MQ=34.73;MQRankSum=-1.495;QD=20.62;ReadPosRankSum=-0.986;SOR=0.306	GT:AD:DP:GQ:PL	0/1:16,19:35:99:750,0,749
3L	24314495	.	C	G	577.77	.	AC=1;AF=0.500;AN=2;BaseQRankSum=-0.812;ClippingRankSum=0.000;DP=43;ExcessHet=3.0103;FS=1.223;MLEAC=1;MLEAF=0.500;MQ=37.58;MQRankSum=-0.013;QD=13.44;ReadPosRankSum=0.500;SOR=0.740	GT:AD:DP:GQ:PL	0/1:15,28:43:99:606,0,276
3L	24314595	.	C	CACA	973.73	.	AC=1;AF=0.500;AN=2;BaseQRankSum=0.671;ClippingRankSum=0.000;DP=43;ExcessHet=3.0103;FS=4.982;MLEAC=1;MLEAF=0.500;MQ=34.44;MQRankSum=-0.274;QD=24.34;ReadPosRankSum=-1.274;SOR=0.183	GT:AD:DP:GQ:PL	0/1:15,25:40:99:1011,0,579
3L	24314990	.	C	G	578.77	.	AC=1;AF=0.500;AN=2;BaseQRankSum=2.746;ClippingRankSum=0.000;DP=40;ExcessHet=3.0103;FS=5.274;MLEAC=1;MLEAF=0.500;MQ=28.56;MQRankSum=-1.984;QD=14.47;ReadPosRankSum=1.373;SOR=0.190	GT:AD:DP:GQ:PL	0/1:12,28:40:99:607,0,193
3L	24315068	.	T	C	592.77	.	AC=1;AF=0.500;AN=2;BaseQRankSum=0.545;ClippingRankSum=0.000;DP=34;ExcessHet=3.0103;FS=1.830;MLEAC=1;MLEAF=0.500;MQ=23.79;MQRankSum=-1.619;QD=17.43;ReadPosRankSum=-0.478;SOR=0.510	GT:AD:DP:GQ:PL	0/1:6,28:34:51:621,0,51
3L	24315109	.	C	T	595.77	.	AC=1;AF=0.500;AN=2;BaseQRankSum=0.146;ClippingRankSum=0.000;DP=34;ExcessHet=3.0103;FS=0.000;MLEAC=1;MLEAF=0.500;MQ=24.94;MQRankSum=-2.204;QD=17.52;ReadPosRankSum=0.353;SOR=0.997	GT:AD:DP:GQ:PL	0/1:6,28:34:54:624,0,54
3L	24315374	.	G	C	364.77	.	AC=1;AF=0.500;AN=2;BaseQRankSum=-0.163;ClippingRankSum=0.000;DP=25;ExcessHet=3.0103;FS=0.000;MLEAC=1;MLEAF=0.500;MQ=26.76;MQRankSum=-1.925;QD=14.59;ReadPosRankSum=1.043;SOR=0.495	GT:AD:DP:GQ:PL	0/1:7,18:25:99:393,0,118
3L	24315532	.	G	C	278.77	.	AC=1;AF=0.500;AN=2;BaseQRankSum=-0.497;ClippingRankSum=0.000;DP=23;ExcessHet=3.0103;FS=6.701;MLEAC=1;MLEAF=0.500;MQ=29.84;MQRankSum=-0.747;QD=12.12;ReadPosRankSum=-2.163;SOR=1.133	GT:AD:DP:GQ:PL	0/1:9,14:23:99:307,0,173
3L	24315558	.	A	C	360.77	.	AC=1;AF=0.500;AN=2;BaseQRankSum=1.301;ClippingRankSum=0.000;DP=28;ExcessHet=3.0103;FS=6.501;MLEAC=1;MLEAF=0.500;MQ=31.14;MQRankSum=-0.463;QD=13.36;ReadPosRankSum=1.353;SOR=1.650	GT:AD:DP:GQ:PL	0/1:10,17:27:99:389,0,188
3L	24316085	.	A	G	505.77	.	AC=1;AF=0.500;AN=2;BaseQRankSum=1.275;ClippingRankSum=0.000;DP=33;ExcessHet=3.0103;FS=8.559;MLEAC=1;MLEAF=0.500;MQ=43.43;MQRankSum=1.003;QD=15.33;ReadPosRankSum=-0.699;SOR=1.615	GT:AD:DP:GQ:PL	0/1:10,23:33:99:534,0,173
3L	24316369	.	C	T	1091.77	.	AC=1;AF=0.500;AN=2;BaseQRankSum=-1.060;ClippingRankSum=0.000;DP=42;ExcessHet=3.0103;FS=0.000;MLEAC=1;MLEAF=0.500;MQ=41.24;MQRankSum=-0.580;QD=26.63;ReadPosRankSum=-0.337;SOR=0.837	GT:AD:DP:GQ:PL	0/1:13,28:41:99:1120,0,534
3L	24316375	.	G	A	1093.77	.	AC=1;AF=0.500;AN=2;BaseQRankSum=1.010;ClippingRankSum=0.000;DP=42;ExcessHet=3.0103;FS=0.000;MLEAC=1;MLEAF=0.500;MQ=41.24;MQRankSum=-0.580;QD=26.68;ReadPosRankSum=-0.407;SOR=0.693	GT:AD:DP:GQ:PL	0/1:13,28:41:99:1122,0,534
3L	24316425	.	G	GCAGCTAACTCTA	1551.73	.	AC=1;AF=0.500;AN=2;BaseQRankSum=-0.254;ClippingRankSum=0.000;DP=50;ExcessHet=3.0103;FS=4.263;MLEAC=1;MLEAF=0.500;MQ=40.59;MQRankSum=-1.163;QD=31.67;ReadPosRankSum=-0.139;SOR=0.302	GT:AD:DP:GQ:PL	0/1:16,33:49:99:1589,0,940
3L	24316517	.	C	T	580.77	.	AC=1;AF=0.500;AN=2;BaseQRankSum=0.620;ClippingRankSum=0.000;DP=35;ExcessHet=3.0103;FS=6.118;MLEAC=1;MLEAF=0.500;MQ=41.50;MQRankSum=-1.046;QD=16.59;ReadPosRankSum=-0.924;SOR=0.132	GT:AD:DP:GQ:PL	0/1:9,26:35:99:609,0,127
3L	24317008	.	C	G	209.77	.	AC=1;AF=0.500;AN=2;BaseQRankSum=1.173;ClippingRankSum=0.000;DP=21;ExcessHet=3.0103;FS=1.808;MLEAC=1;MLEAF=0.500;MQ=31.22;MQRankSum=0.719;QD=9.99;ReadPosRankSum=-0.273;SOR=1.276	GT:AD:DP:GQ:PL	0/1:10,11:21:99:238,0,199
3L	24317269	.	CA	C	34.73	.	AC=1;AF=0.500;AN=2;BaseQRankSum=-1.803;ClippingRankSum=0.000;DP=9;ExcessHet=3.0103;FS=0.000;MLEAC=1;MLEAF=0.500;MQ=31.50;MQRankSum=-0.751;QD=3.86;ReadPosRankSum=-0.876;SOR=0.593	GT:AD:DP:GQ:PL	0/1:6,3:9:72:72,0,169
3L	24317449	.	CA	C	175.73	.	AC=1;AF=0.500;AN=2;BaseQRankSum=-0.686;ClippingRankSum=0.000;DP=17;ExcessHet=3.0103;FS=0.000;MLEAC=1;MLEAF=0.500;MQ=30.75;MQRankSum=-0.055;QD=10.98;ReadPosRankSum=-0.109;SOR=0.892	GT:AD:DP:GQ:PL	0/1:6,10:16:99:213,0,115
3L	24317487	.	G	A	135.77	.	AC=1;AF=0.500;AN=2;BaseQRankSum=1.585;ClippingRankSum=0.000;DP=19;ExcessHet=3.0103;FS=8.193;MLEAC=1;MLEAF=0.500;MQ=31.54;MQRankSum=0.359;QD=7.54;ReadPosRankSum=0.133;SOR=2.833	GT:AD:DP:GQ:PL	0/1:10,8:18:99:164,0,218
3L	24317669	.	A	G	32.77	.	AC=1;AF=0.500;AN=2;BaseQRankSum=0.159;ClippingRankSum=0.000;DP=26;ExcessHet=3.0103;FS=7.048;MLEAC=1;MLEAF=0.500;MQ=28.87;MQRankSum=-2.185;QD=1.26;ReadPosRankSum=1.614;SOR=2.303	GT:AD:DP:GQ:PL	0/1:20,6:26:61:61,0,453
3L	24317710	.	C	G	78.77	.	AC=1;AF=0.500;AN=2;BaseQRankSum=0.247;ClippingRankSum=0.000;DP=25;ExcessHet=3.0103;FS=1.810;MLEAC=1;MLEAF=0.500;MQ=28.50;MQRankSum=-2.476;QD=3.15;ReadPosRankSum=2.877;SOR=1.302	GT:AD:DP:GQ:PL	0/1:18,7:25:99:107,0,379
3L	24317775	.	G	T	39.77	.	AC=1;AF=0.500;AN=2;BaseQRankSum=1.379;ClippingRankSum=0.000;DP=21;ExcessHet=3.0103;FS=2.172;MLEAC=1;MLEAF=0.500;MQ=30.33;MQRankSum=-2.345;QD=1.89;ReadPosRankSum=-0.777;SOR=1.609	GT:AD:DP:GQ:PL	0/1:16,5:21:68:68,0,368
3L	24318444	.	T	C	298.77	.	AC=1;AF=0.500;AN=2;BaseQRankSum=0.469;ClippingRankSum=0.000;DP=27;ExcessHet=3.0103;FS=3.736;MLEAC=1;MLEAF=0.500;MQ=33.43;MQRankSum=-0.973;QD=11.49;ReadPosRankSum=1.363;SOR=2.247	GT:AD:DP:GQ:PL	0/1:11,15:26:99:327,0,220
3L	24318709	.	G	A	354.77	.	AC=1;AF=0.500;AN=2;BaseQRankSum=-0.080;ClippingRankSum=0.000;DP=33;ExcessHet=3.0103;FS=0.000;MLEAC=1;MLEAF=0.500;MQ=32.39;MQRankSum=0.385;QD=10.75;ReadPosRankSum=1.307;SOR=0.582	GT:AD:DP:GQ:PL	0/1:15,18:33:99:383,0,311
3L	24318908	.	G	A	208.77	.	AC=1;AF=0.500;AN=2;BaseQRankSum=0.545;ClippingRankSum=0.000;DP=22;ExcessHet=3.0103;FS=3.222;MLEAC=1;MLEAF=0.500;MQ=31.39;MQRankSum=-0.892;QD=9.94;ReadPosRankSum=0.571;SOR=1.911	GT:AD:DP:GQ:PL	0/1:10,11:21:99:237,0,216
3L	24318951	.	T	A	94.77	.	AC=1;AF=0.500;AN=2;BaseQRankSum=-0.678;ClippingRankSum=0.000;DP=12;ExcessHet=3.0103;FS=3.424;MLEAC=1;MLEAF=0.500;MQ=30.73;MQRankSum=-0.929;QD=7.90;ReadPosRankSum=-0.163;SOR=2.925	GT:AD:DP:GQ:PL	0/1:6,6:12:99:123,0,129
3L	24320302	.	C	G	344.77	.	AC=1;AF=0.500;AN=2;BaseQRankSum=-1.470;ClippingRankSum=0.000;DP=20;ExcessHet=3.0103;FS=0.000;MLEAC=1;MLEAF=0.500;MQ=32.80;MQRankSum=-1.239;QD=18.15;ReadPosRankSum=0.057;SOR=0.495	GT:AD:DP:GQ:PL	0/1:9,10:19:99:373,0,445
3L	24320312	.	A	C	322.77	.	AC=1;AF=0.500;AN=2;BaseQRankSum=-1.705;ClippingRankSum=0.000;DP=19;ExcessHet=3.0103;FS=0.000;MLEAC=1;MLEAF=0.500;MQ=33.30;MQRankSum=-0.980;QD=17.93;ReadPosRankSum=-0.338;SOR=0.693	GT:AD:DP:GQ:PL	0/1:9,9:18:99:351,0,448
3L	24320419	.	A	T	256.77	.	AC=1;AF=0.500;AN=2;BaseQRankSum=0.542;ClippingRankSum=0.000;DP=32;ExcessHet=3.0103;FS=0.000;MLEAC=1;MLEAF=0.500;MQ=31.91;MQRankSum=-1.767;QD=8.02;ReadPosRankSum=0.225;SOR=0.730	GT:AD:DP:GQ:PL	0/1:17,15:32:99:285,0,362
3L	24320506	.	G	T	465.77	.	AC=1;AF=0.500;AN=2;BaseQRankSum=-2.693;ClippingRankSum=0.000;DP=42;ExcessHet=3.0103;FS=0.000;MLEAC=1;MLEAF=0.500;MQ=29.88;MQRankSum=-3.807;QD=11.09;ReadPosRankSum=-0.274;SOR=0.678	GT:AD:DP:GQ:PL	0/1:17,25:42:99:494,0,349
3L	24320517	.	T	A	508.77	.	AC=1;AF=0.500;AN=2;BaseQRankSum=-1.984;ClippingRankSum=0.000;DP=41;ExcessHet=3.0103;FS=1.242;MLEAC=1;MLEAF=0.500;MQ=29.61;MQRankSum=-3.711;QD=12.41;ReadPosRankSum=-0.413;SOR=0.588	GT:AD:DP:GQ:PL	0/1:16,25:41:99:537,0,327
3L	24320623	.	G	T	285.77	.	AC=1;AF=0.500;AN=2;BaseQRankSum=1.520;ClippingRankSum=0.000;DP=26;ExcessHet=3.0103;FS=0.000;MLEAC=1;MLEAF=0.500;MQ=27.14;MQRankSum=-3.512;QD=10.99;ReadPosRankSum=-1.335;SOR=0.657	GT:AD:DP:GQ:PL	0/1:11,15:26:99:314,0,204
3L	24320713	.	AGGGTAGT	A	372.73	.	AC=1;AF=0.500;AN=2;BaseQRankSum=-0.835;ClippingRankSum=0.000;DP=23;ExcessHet=3.0103;FS=6.690;MLEAC=1;MLEAF=0.500;MQ=27.99;MQRankSum=-3.424;QD=16.94;ReadPosRankSum=0.247;SOR=3.383	GT:AD:DP:GQ:PL	0/1:11,11:22:99:410,0,877
3L	24321204	.	A	G	56.77	.	AC=1;AF=0.500;AN=2;BaseQRankSum=-1.435;ClippingRankSum=0.000;DP=16;ExcessHet=3.0103;FS=0.000;MLEAC=1;MLEAF=0.500;MQ=31.26;MQRankSum=-1.830;QD=3.55;ReadPosRankSum=0.456;SOR=0.527	GT:AD:DP:GQ:PL	0/1:11,5:16:85:85,0,255
3L	24321298	.	G	C	232.77	.	AC=1;AF=0.500;AN=2;BaseQRankSum=2.567;ClippingRankSum=0.000;DP=18;ExcessHet=3.0103;FS=30.134;MLEAC=1;MLEAF=0.500;MQ=35.94;MQRankSum=0.940;QD=13.69;ReadPosRankSum=0.403;SOR=4.971	GT:AD:DP:GQ:PL	0/1:6,11:17:99:261,0,112
3L	24321309	.	TGGAGGA	T	406.73	.	AC=1;AF=0.500;AN=2;BaseQRankSum=-1.833;ClippingRankSum=0.000;DP=17;ExcessHet=3.0103;FS=15.315;MLEAC=1;MLEAF=0.500;MQ=37.73;MQRankSum=0.372;QD=23.93;ReadPosRankSum=-0.656;SOR=4.977	GT:AD:DP:GQ:PL	0/1:6,11:17:99:444,0,287
3L	24321334	.	T	TA	288.73	.	AC=1;AF=0.500;AN=2;BaseQRankSum=-0.556;ClippingRankSum=0.000;DP=19;ExcessHet=3.0103;FS=17.433;MLEAC=1;MLEAF=0.500;MQ=37.38;MQRankSum=-0.044;QD=15.20;ReadPosRankSum=0.207;SOR=4.977	GT:AD:DP:GQ:PL	0/1:8,11:19:99:326,0,211
3L	24321348	.	C	G	367.77	.	AC=1;AF=0.500;AN=2;BaseQRankSum=-0.821;ClippingRankSum=0.000;DP=18;ExcessHet=3.0103;FS=9.294;MLEAC=1;MLEAF=0.500;MQ=38.14;MQRankSum=0.332;QD=20.43;ReadPosRankSum=0.579;SOR=3.258	GT:AD:DP:GQ:PL	0/1:8,10:18:99:396,0,330
3L	24321349	.	T	G	367.77	.	AC=1;AF=0.500;AN=2;BaseQRankSum=-1.697;ClippingRankSum=0.000;DP=18;ExcessHet=3.0103;FS=9.294;MLEAC=1;MLEAF=0.500;MQ=38.14;MQRankSum=0.332;QD=20.43;ReadPosRankSum=0.667;SOR=3.258	GT:AD:DP:GQ:PL	0/1:8,10:18:99:396,0,330
3L	24321378	.	C	G	442.77	.	AC=1;AF=0.500;AN=2;BaseQRankSum=0.224;ClippingRankSum=0.000;DP=23;ExcessHet=3.0103;FS=15.656;MLEAC=1;MLEAF=0.500;MQ=38.55;MQRankSum=0.489;QD=19.25;ReadPosRankSum=-0.739;SOR=3.604	GT:AD:DP:GQ:PL	0/1:11,12:23:99:471,0,458
3L	24321379	.	G	A	442.77	.	AC=1;AF=0.500;AN=2;BaseQRankSum=0.205;ClippingRankSum=0.000;DP=23;ExcessHet=3.0103;FS=15.656;MLEAC=1;MLEAF=0.500;MQ=38.55;MQRankSum=0.489;QD=19.25;ReadPosRankSum=-0.770;SOR=3.604	GT:AD:DP:GQ:PL	0/1:11,12:23:99:471,0,458
3L	24321670	.	G	A	520.77	.	AC=1;AF=0.500;AN=2;BaseQRankSum=-1.368;ClippingRankSum=0.000;DP=42;ExcessHet=3.0103;FS=4.607;MLEAC=1;MLEAF=0.500;MQ=37.46;MQRankSum=-0.693;QD=12.40;ReadPosRankSum=-0.161;SOR=0.973	GT:AD:DP:GQ:PL	0/1:17,25:42:99:549,0,345
3L	24321774	.	C	A	629.77	.	AC=1;AF=0.500;AN=2;BaseQRankSum=1.600;ClippingRankSum=0.000;DP=44;ExcessHet=3.0103;FS=16.286;MLEAC=1;MLEAF=0.500;MQ=33.45;MQRankSum=-0.524;QD=14.31;ReadPosRankSum=-0.137;SOR=1.930	GT:AD:DP:GQ:PL	0/1:14,30:44:99:658,0,229
3L	24322023	.	GCTTCA	G	1334.73	.	AC=1;AF=0.500;AN=2;BaseQRankSum=-0.662;ClippingRankSum=0.000;DP=49;ExcessHet=3.0103;FS=0.000;MLEAC=1;MLEAF=0.500;MQ=37.74;MQRankSum=-0.348;QD=28.40;ReadPosRankSum=0.576;SOR=0.787	GT:AD:DP:GQ:PL	0/1:13,34:47:99:1372,0,432
3L	24322121	.	TA	T	998.73	.	AC=1;AF=0.500;AN=2;BaseQRankSum=0.948;ClippingRankSum=0.000;DP=44;ExcessHet=3.0103;FS=5.297;MLEAC=1;MLEAF=0.500;MQ=41.48;MQRankSum=-0.260;QD=26.28;ReadPosRankSum=0.377;SOR=0.735	GT:AD:DP:GQ:PL	0/1:12,26:38:99:1036,0,413
3L	24322127	.	A	ACT	998.73	.	AC=1;AF=0.500;AN=2;BaseQRankSum=0.099;ClippingRankSum=0.000;DP=47;ExcessHet=3.0103;FS=3.108;MLEAC=1;MLEAF=0.500;MQ=41.56;MQRankSum=0.055;QD=26.28;ReadPosRankSum=0.425;SOR=0.850	GT:AD:DP:GQ:PL	0/1:12,26:38:99:1036,0,425
3L	24322129	.	A	T	1007.77	.	AC=1;AF=0.500;AN=2;BaseQRankSum=0.200;ClippingRankSum=0.000;DP=45;ExcessHet=3.0103;FS=3.108;MLEAC=1;MLEAF=0.500;MQ=41.44;MQRankSum=0.055;QD=26.52;ReadPosRankSum=0.440;SOR=0.850	GT:AD:DP:GQ:PL	0/1:12,26:38:99:1036,0,426
3L	24322130	.	TAA	T	997.73	.	AC=1;AF=0.500;AN=2;BaseQRankSum=0.148;ClippingRankSum=0.000;DP=45;ExcessHet=3.0103;FS=3.108;MLEAC=1;MLEAF=0.500;MQ=41.44;MQRankSum=0.055;QD=26.26;ReadPosRankSum=0.471;SOR=0.850	GT:AD:DP:GQ:PL	0/1:12,26:38:99:1035,0,426
3L	24322642	.	CAA	C	515.73	.	AC=1;AF=0.500;AN=2;BaseQRankSum=1.029;ClippingRankSum=0.000;DP=40;ExcessHet=3.0103;FS=2.944;MLEAC=1;MLEAF=0.500;MQ=44.00;MQRankSum=0.000;QD=13.94;ReadPosRankSum=-1.219;SOR=0.800	GT:AD:DP:GQ:PL	0/1:14,23:37:99:553,0,271
3L	24322960	.	G	T	536.77	.	AC=1;AF=0.500;AN=2;BaseQRankSum=1.192;ClippingRankSum=0.000;DP=42;ExcessHet=3.0103;FS=0.000;MLEAC=1;MLEAF=0.500;MQ=40.95;MQRankSum=-0.648;QD=13.09;ReadPosRankSum=-0.684;SOR=0.770	GT:AD:DP:GQ:PL	0/1:16,25:41:99:565,0,308
3L	24323164	.	C	T	547.77	.	AC=1;AF=0.500;AN=2;BaseQRankSum=-0.729;ClippingRankSum=0.000;DP=35;ExcessHet=3.0103;FS=1.451;MLEAC=1;MLEAF=0.500;MQ=39.28;MQRankSum=-0.859;QD=15.65;ReadPosRankSum=-0.388;SOR=0.953	GT:AD:DP:GQ:PL	0/1:11,24:35:99:576,0,202
3L	24323483	.	T	C	531.77	.	AC=1;AF=0.500;AN=2;BaseQRankSum=0.404;ClippingRankSum=0.000;DP=57;ExcessHet=3.0103;FS=1.029;MLEAC=1;MLEAF=0.500;MQ=42.80;MQRankSum=1.915;QD=9.67;ReadPosRankSum=1.105;SOR=0.922	GT:AD:DP:GQ:PL	0/1:28,27:55:99:560,0,575
3L	24324323	.	T	A	648.77	.	AC=1;AF=0.500;AN=2;BaseQRankSum=2.125;ClippingRankSum=0.000;DP=39;ExcessHet=3.0103;FS=4.646;MLEAC=1;MLEAF=0.500;MQ=39.20;MQRankSum=-2.571;QD=16.64;ReadPosRankSum=-1.097;SOR=0.974	GT:AD:DP:GQ:PL	0/1:19,20:39:99:677,0,6872
3L	24324346	.	TCGTGATATGTATAATATGTAATATGTCGCTGTAACCTTATCG	T	519.73	.	AC=1;AF=0.500;AN=2;BaseQRankSum=0.742;ClippingRankSum=0.000;DP=48;ExcessHet=3.0103;FS=2.555;MLEAC=1;MLEAF=0.500;MQ=42.36;MQRankSum=-2.045;QD=10.83;ReadPosRankSum=-1.702;SOR=0.399	GT:AD:DP:GQ:PL	0/1:32,16:48:99:557,0,10733
3L	24324874	.	T	A	935.77	.	AC=1;AF=0.500;AN=2;BaseQRankSum=0.965;ClippingRankSum=0.000;DP=57;ExcessHet=3.0103;FS=6.346;MLEAC=1;MLEAF=0.500;MQ=44.00;MQRankSum=0.000;QD=16.71;ReadPosRankSum=0.896;SOR=1.140	GT:AD:DP:GQ:PL	0/1:14,42:56:99:964,0,196
3L	24325347	.	A	T	746.77	.	AC=1;AF=0.500;AN=2;BaseQRankSum=1.832;ClippingRankSum=0.000;DP=56;ExcessHet=3.0103;FS=3.850;MLEAC=1;MLEAF=0.500;MQ=43.80;MQRankSum=-1.122;QD=13.34;ReadPosRankSum=-0.705;SOR=0.729	GT:AD:DP:GQ:PL	0/1:22,34:56:99:775,0,419
3L	24325660	.	A	C	890.77	.	AC=1;AF=0.500;AN=2;BaseQRankSum=-0.939;ClippingRankSum=0.000;DP=51;ExcessHet=3.0103;FS=7.344;MLEAC=1;MLEAF=0.500;MQ=36.29;MQRankSum=-2.648;QD=17.47;ReadPosRankSum=-0.465;SOR=0.233	GT:AD:DP:GQ:PL	0/1:12,39:51:99:919,0,184
3L	24325830	.	C	T	533.77	.	AC=1;AF=0.500;AN=2;BaseQRankSum=0.644;ClippingRankSum=0.000;DP=39;ExcessHet=3.0103;FS=3.077;MLEAC=1;MLEAF=0.500;MQ=34.09;MQRankSum=-0.929;QD=14.05;ReadPosRankSum=-1.410;SOR=1.519	GT:AD:DP:GQ:PL	0/1:14,24:38:99:562,0,260
3L	24325978	.	C	T	439.77	.	AC=1;AF=0.500;AN=2;BaseQRankSum=1.436;ClippingRankSum=0.000;DP=35;ExcessHet=3.0103;FS=5.334;MLEAC=1;MLEAF=0.500;MQ=32.87;MQRankSum=1.127;QD=12.56;ReadPosRankSum=-1.099;SOR=0.499	GT:AD:DP:GQ:PL	0/1:13,22:35:99:468,0,246
3L	24326082	.	A	G	645.77	.	AC=1;AF=0.500;AN=2;BaseQRankSum=-2.426;ClippingRankSum=0.000;DP=49;ExcessHet=3.0103;FS=4.322;MLEAC=1;MLEAF=0.500;MQ=31.02;MQRankSum=-1.930;QD=13.18;ReadPosRankSum=0.834;SOR=1.229	GT:AD:DP:GQ:PL	0/1:17,32:49:99:674,0,307
3L	24326604	.	G	A	601.77	.	AC=1;AF=0.500;AN=2;BaseQRankSum=1.116;ClippingRankSum=0.000;DP=43;ExcessHet=3.0103;FS=6.860;MLEAC=1;MLEAF=0.500;MQ=33.36;MQRankSum=-1.322;QD=13.99;ReadPosRankSum=-1.684;SOR=1.567	GT:AD:DP:GQ:PL	0/1:15,28:43:99:630,0,279
3L	24327179	.	A	ACTGTCCGTCTGT	1164.73	.	AC=1;AF=0.500;AN=2;BaseQRankSum=-1.035;ClippingRankSum=0.000;DP=48;ExcessHet=3.0103;FS=4.511;MLEAC=1;MLEAF=0.500;MQ=40.77;MQRankSum=-1.502;QD=26.47;ReadPosRankSum=1.267;SOR=0.931	GT:AD:DP:GQ:PL	0/1:17,27:44:99:1202,0,1953
3L	24327336	.	G	GTT	747.73	.	AC=1;AF=0.500;AN=2;BaseQRankSum=-1.805;ClippingRankSum=0.000;DP=53;ExcessHet=3.0103;FS=2.793;MLEAC=1;MLEAF=0.500;MQ=42.29;MQRankSum=-0.082;QD=17.39;ReadPosRankSum=-1.442;SOR=0.732	GT:AD:DP:GQ:PL	0/1:14,29:43:99:785,0,272
3L	24327627	.	C	G	956.77	.	AC=1;AF=0.500;AN=2;BaseQRankSum=-0.284;ClippingRankSum=0.000;DP=62;ExcessHet=3.0103;FS=0.000;MLEAC=1;MLEAF=0.500;MQ=43.37;MQRankSum=-1.105;QD=15.43;ReadPosRankSum=-1.079;SOR=0.667	GT:AD:DP:GQ:PL	0/1:18,44:62:99:985,0,311
3L	24327844	.	G	T	835.77	.	AC=1;AF=0.500;AN=2;BaseQRankSum=-2.057;ClippingRankSum=0.000;DP=50;ExcessHet=3.0103;FS=7.680;MLEAC=1;MLEAF=0.500;MQ=39.85;MQRankSum=2.804;QD=17.06;ReadPosRankSum=-0.204;SOR=0.526	GT:AD:DP:GQ:PL	0/1:11,38:49:99:864,0,153
3L	24328110	.	C	T	418.77	.	AC=1;AF=0.500;AN=2;BaseQRankSum=2.339;ClippingRankSum=0.000;DP=40;ExcessHet=3.0103;FS=2.636;MLEAC=1;MLEAF=0.500;MQ=29.96;MQRankSum=-2.298;QD=10.47;ReadPosRankSum=-0.518;SOR=0.561	GT:AD:DP:GQ:PL	0/1:19,21:40:99:447,0,395
3L	24328183	.	C	A	504.77	.	AC=1;AF=0.500;AN=2;BaseQRankSum=3.002;ClippingRankSum=0.000;DP=29;ExcessHet=3.0103;FS=0.000;MLEAC=1;MLEAF=0.500;MQ=30.36;MQRankSum=-1.986;QD=17.41;ReadPosRankSum=0.798;SOR=0.582	GT:AD:DP:GQ:PL	0/1:15,14:29:99:533,0,619
3L	24328189	.	T	C	475.77	.	AC=1;AF=0.500;AN=2;BaseQRankSum=-2.170;ClippingRankSum=0.000;DP=26;ExcessHet=3.0103;FS=0.000;MLEAC=1;MLEAF=0.500;MQ=30.09;MQRankSum=-2.541;QD=18.30;ReadPosRankSum=0.746;SOR=0.728	GT:AD:DP:GQ:PL	0/1:13,13:26:99:504,0,600
3L	24328570	.	G	T	252.77	.	AC=1;AF=0.500;AN=2;BaseQRankSum=0.055;ClippingRankSum=0.000;DP=29;ExcessHet=3.0103;FS=3.628;MLEAC=1;MLEAF=0.500;MQ=37.31;MQRankSum=0.416;QD=10.11;ReadPosRankSum=1.580;SOR=1.034	GT:AD:DP:GQ:PL	0/1:12,13:25:99:281,0,260
3L	24328654	.	A	C	349.77	.	AC=1;AF=0.500;AN=2;BaseQRankSum=-0.061;ClippingRankSum=0.000;DP=27;ExcessHet=3.0103;FS=17.268;MLEAC=1;MLEAF=0.500;MQ=38.99;MQRankSum=2.328;QD=14.57;ReadPosRankSum=0.255;SOR=4.804	GT:AD:DP:GQ:PL	0/1:14,10:24:99:378,0,581
3L	24328655	.	C	A	349.77	.	AC=1;AF=0.500;AN=2;BaseQRankSum=2.086;ClippingRankSum=0.000;DP=27;ExcessHet=3.0103;FS=17.268;MLEAC=1;MLEAF=0.500;MQ=38.99;MQRankSum=2.328;QD=14.57;ReadPosRankSum=0.255;SOR=4.804	GT:AD:DP:GQ:PL	0/1:14,10:24:99:378,0,581
3L	24329948	.	A	T	178.77	.	AC=1;AF=0.500;AN=2;BaseQRankSum=1.074;ClippingRankSum=0.000;DP=14;ExcessHet=3.0103;FS=0.000;MLEAC=1;MLEAF=0.500;MQ=40.78;MQRankSum=0.599;QD=12.77;ReadPosRankSum=0.727;SOR=1.445	GT:AD:DP:GQ:PL	0/1:5,9:14:95:207,0,95
3L	24330723	.	A	T	643.77	.	AC=1;AF=0.500;AN=2;BaseQRankSum=-1.395;ClippingRankSum=0.000;DP=49;ExcessHet=3.0103;FS=4.235;MLEAC=1;MLEAF=0.500;MQ=35.27;MQRankSum=-2.941;QD=13.14;ReadPosRankSum=-0.156;SOR=0.634	GT:AD:DP:GQ:PL	0/1:18,31:49:99:672,0,343
3L	24330758	.	C	G	802.77	.	AC=1;AF=0.500;AN=2;BaseQRankSum=-0.548;ClippingRankSum=0.000;DP=40;ExcessHet=3.0103;FS=4.786;MLEAC=1;MLEAF=0.500;MQ=34.00;MQRankSum=-3.302;QD=20.07;ReadPosRankSum=-1.133;SOR=0.223	GT:AD:DP:GQ:PL	0/1:16,24:40:99:831,0,564
3L	24330781	.	G	T	794.77	.	AC=1;AF=0.500;AN=2;BaseQRankSum=2.421;ClippingRankSum=0.000;DP=36;ExcessHet=3.0103;FS=0.000;MLEAC=1;MLEAF=0.500;MQ=34.98;MQRankSum=-2.327;QD=22.08;ReadPosRankSum=-0.385;SOR=0.938	GT:AD:DP:GQ:PL	0/1:15,21:36:99:823,0,567
3L	24330782	.	GATTCC	G	785.73	.	AC=1;AF=0.500;AN=2;BaseQRankSum=2.575;ClippingRankSum=0.000;DP=34;ExcessHet=3.0103;FS=0.000;MLEAC=1;MLEAF=0.500;MQ=35.63;MQRankSum=-2.575;QD=23.11;ReadPosRankSum=-0.560;SOR=0.904	GT:AD:DP:GQ:PL	0/1:14,20:34:99:823,0,567
3L	24330798	.	C	A	727.77	.	AC=1;AF=0.500;AN=2;BaseQRankSum=2.269;ClippingRankSum=0.000;DP=32;ExcessHet=3.0103;FS=1.651;MLEAC=1;MLEAF=0.500;MQ=34.78;MQRankSum=-2.686;QD=22.74;ReadPosRankSum=-0.192;SOR=1.270	GT:AD:DP:GQ:PL	0/1:13,19:32:99:756,0,531
3L	24330816	.	G	A	594.77	.	AC=1;AF=0.500;AN=2;BaseQRankSum=-1.814;ClippingRankSum=0.000;DP=24;ExcessHet=3.0103;FS=13.239;MLEAC=1;MLEAF=0.500;MQ=33.60;MQRankSum=-2.268;QD=24.78;ReadPosRankSum=-0.239;SOR=3.690	GT:AD:DP:GQ:PL	0/1:9,15:24:99:623,0,372
3L	24330845	.	G	A	477.77	.	AC=1;AF=0.500;AN=2;BaseQRankSum=-0.261;ClippingRankSum=0.000;DP=18;ExcessHet=3.0103;FS=3.096;MLEAC=1;MLEAF=0.500;MQ=31.24;MQRankSum=-2.495;QD=26.54;ReadPosRankSum=-0.690;SOR=2.049	GT:AD:DP:GQ:PL	0/1:5,13:18:99:506,0,171
3L	24330851	.	G	A	510.77	.	AC=1;AF=0.500;AN=2;BaseQRankSum=0.899;ClippingRankSum=0.000;DP=19;ExcessHet=3.0103;FS=0.000;MLEAC=1;MLEAF=0.500;MQ=32.04;MQRankSum=-2.144;QD=26.88;ReadPosRankSum=-0.975;SOR=1.387	GT:AD:DP:GQ:PL	0/1:5,14:19:99:539,0,168
3L	24334888	.	G	A	58.77	.	AC=1;AF=0.500;AN=2;BaseQRankSum=0.176;ClippingRankSum=0.000;DP=16;ExcessHet=3.0103;FS=0.000;MLEAC=1;MLEAF=0.500;MQ=28.78;MQRankSum=-2.480;QD=3.67;ReadPosRankSum=0.484;SOR=0.836	GT:AD:DP:GQ:PL	0/1:11,5:16:87:87,0,254
3L	24335574	.	C	CA	317.73	.	AC=1;AF=0.500;AN=2;BaseQRankSum=0.043;ClippingRankSum=0.000;DP=34;ExcessHet=3.0103;FS=0.000;MLEAC=1;MLEAF=0.500;MQ=34.95;MQRankSum=-1.220;QD=10.25;ReadPosRankSum=-1.427;SOR=0.722	GT:AD:DP:GQ:PL	0/1:11,20:31:99:355,0,140
3L	24335633	.	T	C	300.77	.	AC=1;AF=0.500;AN=2;BaseQRankSum=-0.627;ClippingRankSum=0.000;DP=26;ExcessHet=3.0103;FS=5.734;MLEAC=1;MLEAF=0.500;MQ=33.86;MQRankSum=-0.209;QD=11.57;ReadPosRankSum=0.232;SOR=0.674	GT:AD:DP:GQ:PL	0/1:12,14:26:99:329,0,256
3L	24335713	.	T	C	254.77	.	AC=1;AF=0.500;AN=2;BaseQRankSum=-2.148;ClippingRankSum=0.000;DP=19;ExcessHet=3.0103;FS=12.316;MLEAC=1;MLEAF=0.500;MQ=38.46;MQRankSum=1.210;QD=13.41;ReadPosRankSum=-0.160;SOR=2.797	GT:AD:DP:GQ:PL	0/1:11,8:19:99:283,0,425
3L	24335726	.	G	A	292.77	.	AC=1;AF=0.500;AN=2;BaseQRankSum=2.040;ClippingRankSum=0.000;DP=20;ExcessHet=3.0103;FS=18.512;MLEAC=1;MLEAF=0.500;MQ=39.59;MQRankSum=2.106;QD=14.64;ReadPosRankSum=0.122;SOR=4.612	GT:AD:DP:GQ:PL	0/1:11,9:20:99:321,0,422
3L	24335758	.	G	A	234.77	.	AC=1;AF=0.500;AN=2;BaseQRankSum=3.336;ClippingRankSum=0.000;DP=19;ExcessHet=3.0103;FS=12.381;MLEAC=1;MLEAF=0.500;MQ=40.42;MQRankSum=1.056;QD=12.36;ReadPosRankSum=-0.622;SOR=4.174	GT:AD:DP:GQ:PL	0/1:8,11:19:99:263,0,155
3L	24335797	.	G	A	226.77	.	AC=1;AF=0.500;AN=2;BaseQRankSum=-2.077;ClippingRankSum=0.000;DP=18;ExcessHet=3.0103;FS=8.625;MLEAC=1;MLEAF=0.500;MQ=40.22;MQRankSum=1.297;QD=12.60;ReadPosRankSum=-0.115;SOR=3.611	GT:AD:DP:GQ:PL	0/1:7,11:18:99:255,0,146
3L	24336253	.	A	T	327.77	.	AC=1;AF=0.500;AN=2;BaseQRankSum=0.296;ClippingRankSum=0.000;DP=31;ExcessHet=3.0103;FS=9.956;MLEAC=1;MLEAF=0.500;MQ=31.45;MQRankSum=-0.913;QD=10.93;ReadPosRankSum=-2.138;SOR=2.780	GT:AD:DP:GQ:PL	0/1:14,16:30:99:356,0,336
3L	24336388	.	A	T	98.77	.	AC=1;AF=0.500;AN=2;BaseQRankSum=-0.330;ClippingRankSum=0.000;DP=50;ExcessHet=3.0103;FS=1.341;MLEAC=1;MLEAF=0.500;MQ=34.25;MQRankSum=-1.240;QD=1.98;ReadPosRankSum=1.034;SOR=1.068	GT:AD:DP:GQ:PL	0/1:39,11:50:99:127,0,912
3L	24336460	.	T	C	155.77	.	AC=1;AF=0.500;AN=2;BaseQRankSum=-0.360;ClippingRankSum=0.000;DP=51;ExcessHet=3.0103;FS=8.539;MLEAC=1;MLEAF=0.500;MQ=35.69;MQRankSum=-1.195;QD=3.05;ReadPosRankSum=-0.878;SOR=1.806	GT:AD:DP:GQ:PL	0/1:43,8:51:99:184,0,1814
3L	24336482	.	G	A	145.77	.	AC=1;AF=0.500;AN=2;BaseQRankSum=-1.464;ClippingRankSum=0.000;DP=55;ExcessHet=3.0103;FS=5.994;MLEAC=1;MLEAF=0.500;MQ=36.42;MQRankSum=-1.566;QD=2.65;ReadPosRankSum=-1.042;SOR=1.829	GT:AD:DP:GQ:PL	0/1:47,8:55:99:174,0,1892
3L	24336711	.	G	A	227.77	.	AC=1;AF=0.500;AN=2;BaseQRankSum=-3.224;ClippingRankSum=0.000;DP=31;ExcessHet=3.0103;FS=3.854;MLEAC=1;MLEAF=0.500;MQ=39.69;MQRankSum=-0.113;QD=7.35;ReadPosRankSum=-0.693;SOR=1.609	GT:AD:DP:GQ:PL	0/1:17,14:31:99:256,0,373
3L	24337356	.	C	T	178.77	.	AC=1;AF=0.500;AN=2;BaseQRankSum=1.566;ClippingRankSum=0.000;DP=24;ExcessHet=3.0103;FS=1.804;MLEAC=1;MLEAF=0.500;MQ=33.36;MQRankSum=-0.219;QD=7.77;ReadPosRankSum=-1.361;SOR=1.179	GT:AD:DP:GQ:PL	0/1:13,10:23:99:207,0,282
3L	24337673	.	C	A	418.77	.	AC=1;AF=0.500;AN=2;BaseQRankSum=0.555;ClippingRankSum=0.000;DP=36;ExcessHet=3.0103;FS=8.049;MLEAC=1;MLEAF=0.500;MQ=36.68;MQRankSum=0.495;QD=11.96;ReadPosRankSum=-0.584;SOR=2.067	GT:AD:DP:GQ:PL	0/1:15,20:35:99:447,0,309
3L	24346944	.	G	A	795.77	.	AC=1;AF=0.500;AN=2;BaseQRankSum=-1.159;ClippingRankSum=0.000;DP=52;ExcessHet=3.0103;FS=0.000;MLEAC=1;MLEAF=0.500;MQ=43.13;MQRankSum=0.361;QD=15.30;ReadPosRankSum=0.818;SOR=0.693	GT:AD:DP:GQ:PL	0/1:16,36:52:99:824,0,281
3L	24347162	.	A	T	484.77	.	AC=1;AF=0.500;AN=2;BaseQRankSum=-1.371;ClippingRankSum=0.000;DP=32;ExcessHet=3.0103;FS=3.567;MLEAC=1;MLEAF=0.500;MQ=43.64;MQRankSum=0.121;QD=15.15;ReadPosRankSum=1.060;SOR=0.269	GT:AD:DP:GQ:PL	0/1:10,22:32:99:513,0,186
3L	24347300	.	A	G	576.77	.	AC=1;AF=0.500;AN=2;BaseQRankSum=-0.870;ClippingRankSum=0.000;DP=44;ExcessHet=3.0103;FS=4.511;MLEAC=1;MLEAF=0.500;MQ=43.48;MQRankSum=2.412;QD=13.11;ReadPosRankSum=1.855;SOR=0.931	GT:AD:DP:GQ:PL	0/1:17,27:44:99:605,0,336
3L	24347580	.	G	T	289.77	.	AC=1;AF=0.500;AN=2;BaseQRankSum=-0.802;ClippingRankSum=0.000;DP=21;ExcessHet=3.0103;FS=4.419;MLEAC=1;MLEAF=0.500;MQ=41.96;MQRankSum=0.369;QD=13.80;ReadPosRankSum=-1.751;SOR=0.643	GT:AD:DP:GQ:PL	0/1:7,14:21:99:318,0,131
3L	24347746	.	C	A	698.77	.	AC=1;AF=0.500;AN=2;BaseQRankSum=0.846;ClippingRankSum=0.000;DP=41;ExcessHet=3.0103;FS=3.838;MLEAC=1;MLEAF=0.500;MQ=40.61;MQRankSum=-0.854;QD=17.04;ReadPosRankSum=-0.319;SOR=1.789	GT:AD:DP:GQ:PL	0/1:10,31:41:99:727,0,141
3L	24348902	.	C	T	588.77	.	AC=1;AF=0.500;AN=2;BaseQRankSum=1.443;ClippingRankSum=0.000;DP=44;ExcessHet=3.0103;FS=1.189;MLEAC=1;MLEAF=0.500;MQ=44.00;MQRankSum=0.000;QD=13.38;ReadPosRankSum=-1.316;SOR=0.495	GT:AD:DP:GQ:PL	0/1:16,28:44:99:617,0,298
3L	24349127	.	G	T	635.77	.	AC=1;AF=0.500;AN=2;BaseQRankSum=2.132;ClippingRankSum=0.000;DP=45;ExcessHet=3.0103;FS=6.747;MLEAC=1;MLEAF=0.500;MQ=44.00;MQRankSum=0.000;QD=14.13;ReadPosRankSum=0.134;SOR=0.545	GT:AD:DP:GQ:PL	0/1:16,29:45:99:664,0,307
3L	24350041	.	T	A	949.77	.	AC=1;AF=0.500;AN=2;BaseQRankSum=3.877;ClippingRankSum=0.000;DP=59;ExcessHet=3.0103;FS=5.983;MLEAC=1;MLEAF=0.500;MQ=43.12;MQRankSum=-0.338;QD=16.10;ReadPosRankSum=-1.294;SOR=0.228	GT:AD:DP:GQ:PL	0/1:17,42:59:99:978,0,274
3L	24352015	.	CG	C	623.73	.	AC=1;AF=0.500;AN=2;BaseQRankSum=1.338;ClippingRankSum=0.000;DP=43;ExcessHet=3.0103;FS=0.000;MLEAC=1;MLEAF=0.500;MQ=43.61;MQRankSum=-1.627;QD=14.51;ReadPosRankSum=1.037;SOR=0.732	GT:AD:DP:GQ:PL	0/1:20,23:43:99:661,0,576
3L	24352714	.	T	A	475.77	.	AC=1;AF=0.500;AN=2;BaseQRankSum=0.086;ClippingRankSum=0.000;DP=41;ExcessHet=3.0103;FS=4.743;MLEAC=1;MLEAF=0.500;MQ=43.79;MQRankSum=1.214;QD=11.89;ReadPosRankSum=0.331;SOR=1.539	GT:AD:DP:GQ:PL	0/1:17,23:40:99:504,0,313
3L	24352758	.	A	G	443.77	.	AC=1;AF=0.500;AN=2;BaseQRankSum=-2.677;ClippingRankSum=0.000;DP=42;ExcessHet=3.0103;FS=4.531;MLEAC=1;MLEAF=0.500;MQ=43.80;MQRankSum=0.068;QD=10.57;ReadPosRankSum=0.269;SOR=1.245	GT:AD:DP:GQ:PL	0/1:20,22:42:99:472,0,416
3L	24352897	.	A	G	505.77	.	AC=1;AF=0.500;AN=2;BaseQRankSum=-2.792;ClippingRankSum=0.000;DP=51;ExcessHet=3.0103;FS=2.371;MLEAC=1;MLEAF=0.500;MQ=37.00;MQRankSum=-1.531;QD=9.92;ReadPosRankSum=0.738;SOR=0.679	GT:AD:DP:GQ:PL	0/1:25,26:51:99:534,0,559
3L	24355262	.	G	A	382.77	.	AC=1;AF=0.500;AN=2;BaseQRankSum=0.457;ClippingRankSum=0.000;DP=37;ExcessHet=3.0103;FS=1.399;MLEAC=1;MLEAF=0.500;MQ=33.73;MQRankSum=-0.618;QD=10.35;ReadPosRankSum=2.163;SOR=0.461	GT:AD:DP:GQ:PL	0/1:17,20:37:99:411,0,334
3L	24355931	.	T	A	57.77	.	AC=1;AF=0.500;AN=2;BaseQRankSum=0.342;ClippingRankSum=0.000;DP=15;ExcessHet=3.0103;FS=9.961;MLEAC=1;MLEAF=0.500;MQ=33.46;MQRankSum=-0.746;QD=3.85;ReadPosRankSum=-0.518;SOR=3.611	GT:AD:DP:GQ:PL	0/1:10,5:15:86:86,0,226
3L	24356746	.	A	C	392.77	.	AC=1;AF=0.500;AN=2;BaseQRankSum=0.959;ClippingRankSum=0.000;DP=31;ExcessHet=3.0103;FS=0.000;MLEAC=1;MLEAF=0.500;MQ=31.91;MQRankSum=0.882;QD=12.67;ReadPosRankSum=-1.730;SOR=0.596	GT:AD:DP:GQ:PL	0/1:12,19:31:99:421,0,232
3L	24356979	.	A	C	32.77	.	AC=1;AF=0.500;AN=2;BaseQRankSum=-0.354;ClippingRankSum=0.000;DP=12;ExcessHet=3.0103;FS=3.090;MLEAC=1;MLEAF=0.500;MQ=37.46;MQRankSum=1.434;QD=2.73;ReadPosRankSum=-1.139;SOR=2.494	GT:AD:DP:GQ:PL	0/1:8,4:12:61:61,0,185
3L	24359857	.	A	AT	55.73	.	AC=1;AF=0.500;AN=2;BaseQRankSum=-0.894;ClippingRankSum=0.000;DP=14;ExcessHet=3.0103;FS=0.000;MLEAC=1;MLEAF=0.500;MQ=30.75;MQRankSum=-0.569;QD=4.64;ReadPosRankSum=0.707;SOR=0.941	GT:AD:DP:GQ:PL	0/1:7,5:12:93:93,0,148
3L	24360090	.	T	A	150.77	.	AC=1;AF=0.500;AN=2;BaseQRankSum=-1.920;ClippingRankSum=0.000;DP=18;ExcessHet=3.0103;FS=8.141;MLEAC=1;MLEAF=0.500;MQ=29.52;MQRankSum=-1.920;QD=8.38;ReadPosRankSum=-1.550;SOR=2.007	GT:AD:DP:GQ:PL	0/1:9,9:18:99:179,0,201
3L	24360144	.	A	T	113.77	.	AC=1;AF=0.500;AN=2;BaseQRankSum=0.144;ClippingRankSum=0.000;DP=14;ExcessHet=3.0103;FS=9.890;MLEAC=1;MLEAF=0.500;MQ=30.22;MQRankSum=-0.923;QD=8.13;ReadPosRankSum=1.198;SOR=1.406	GT:AD:DP:GQ:PL	0/1:7,7:14:99:142,0,147
3L	24360265	.	T	G	284.77	.	AC=1;AF=0.500;AN=2;BaseQRankSum=-1.406;ClippingRankSum=0.000;DP=31;ExcessHet=3.0103;FS=6.680;MLEAC=1;MLEAF=0.500;MQ=38.68;MQRankSum=1.885;QD=9.49;ReadPosRankSum=-0.518;SOR=2.457	GT:AD:DP:GQ:PL	0/1:15,15:30:99:313,0,322
3L	24360490	.	TG	T	1406.73	.	AC=1;AF=0.500;AN=2;BaseQRankSum=0.516;ClippingRankSum=0.000;DP=53;ExcessHet=3.0103;FS=1.087;MLEAC=1;MLEAF=0.500;MQ=42.37;MQRankSum=-0.543;QD=26.54;ReadPosRankSum=-0.417;SOR=0.730	GT:AD:DP:GQ:PL	0/1:19,34:53:99:1444,0,2574
3L	24360494	.	C	T	1415.77	.	AC=1;AF=0.500;AN=2;BaseQRankSum=1.313;ClippingRankSum=0.000;DP=53;ExcessHet=3.0103;FS=1.124;MLEAC=1;MLEAF=0.500;MQ=42.38;MQRankSum=-0.861;QD=26.71;ReadPosRankSum=-0.855;SOR=1.002	GT:AD:DP:GQ:PL	0/1:18,35:53:99:1444,0,2574
3L	24360495	.	C	CAT	1406.73	.	AC=1;AF=0.500;AN=2;BaseQRankSum=-1.897;ClippingRankSum=0.000;DP=53;ExcessHet=3.0103;FS=1.124;MLEAC=1;MLEAF=0.500;MQ=42.38;MQRankSum=-0.861;QD=26.54;ReadPosRankSum=-0.799;SOR=1.002	GT:AD:DP:GQ:PL	0/1:18,35:53:99:1444,0,2585
3L	24360497	.	ACT	A	1371.73	.	AC=1;AF=0.500;AN=2;BaseQRankSum=0.369;ClippingRankSum=0.000;DP=55;ExcessHet=3.0103;FS=3.822;MLEAC=1;MLEAF=0.500;MQ=42.44;MQRankSum=-1.081;QD=24.94;ReadPosRankSum=-0.453;SOR=0.883	GT:AD:DP:GQ:PL	0/1:20,35:55:99:1409,0,2637
3L	24360634	.	C	G	802.77	.	AC=1;AF=0.500;AN=2;BaseQRankSum=-1.519;ClippingRankSum=0.000;DP=49;ExcessHet=3.0103;FS=0.000;MLEAC=1;MLEAF=0.500;MQ=42.94;MQRankSum=-0.259;QD=16.72;ReadPosRankSum=0.470;SOR=0.527	GT:AD:DP:GQ:PL	0/1:12,36:48:99:831,0,169
3L	24361093	.	T	C	443.77	.	AC=1;AF=0.500;AN=2;BaseQRankSum=-0.621;ClippingRankSum=0.000;DP=50;ExcessHet=3.0103;FS=1.109;MLEAC=1;MLEAF=0.500;MQ=42.15;MQRankSum=-0.284;QD=9.06;ReadPosRankSum=1.199;SOR=0.527	GT:AD:DP:GQ:PL	0/1:26,23:49:99:472,0,566
3L	24361357	.	A	C	595.77	.	AC=1;AF=0.500;AN=2;BaseQRankSum=-2.733;ClippingRankSum=0.000;DP=42;ExcessHet=3.0103;FS=3.026;MLEAC=1;MLEAF=0.500;MQ=43.32;MQRankSum=0.945;QD=14.18;ReadPosRankSum=0.549;SOR=1.329	GT:AD:DP:GQ:PL	0/1:12,30:42:99:624,0,217
3L	24361704	.	C	A	1033.77	.	AC=1;AF=0.500;AN=2;BaseQRankSum=-0.033;ClippingRankSum=0.000;DP=39;ExcessHet=3.0103;FS=5.124;MLEAC=1;MLEAF=0.500;MQ=40.88;MQRankSum=0.204;QD=27.20;ReadPosRankSum=0.735;SOR=1.082	GT:AD:DP:GQ:PL	0/1:12,26:38:99:1062,0,512
3L	24361709	.	G	T	1067.77	.	AC=1;AF=0.500;AN=2;BaseQRankSum=1.667;ClippingRankSum=0.000;DP=40;ExcessHet=3.0103;FS=3.119;MLEAC=1;MLEAF=0.500;MQ=40.50;MQRankSum=-0.018;QD=27.38;ReadPosRankSum=0.337;SOR=0.944	GT:AD:DP:GQ:PL	0/1:12,27:39:99:1096,0,509
3L	24361942	.	T	C	252.77	.	AC=1;AF=0.500;AN=2;BaseQRankSum=0.598;ClippingRankSum=0.000;DP=28;ExcessHet=3.0103;FS=15.281;MLEAC=1;MLEAF=0.500;MQ=34.73;MQRankSum=-0.186;QD=9.03;ReadPosRankSum=-1.047;SOR=2.062	GT:AD:DP:GQ:PL	0/1:15,13:28:99:281,0,328
3L	24362199	.	T	G	260.77	.	AC=1;AF=0.500;AN=2;BaseQRankSum=-0.534;ClippingRankSum=0.000;DP=32;ExcessHet=3.0103;FS=11.243;MLEAC=1;MLEAF=0.500;MQ=34.17;MQRankSum=0.365;QD=8.15;ReadPosRankSum=-0.066;SOR=2.269	GT:AD:DP:GQ:PL	0/1:18,14:32:99:289,0,384
3L	24362448	.	G	A	1665.77	.	AC=1;AF=0.500;AN=2;BaseQRankSum=-0.484;ClippingRankSum=0.000;DP=64;ExcessHet=3.0103;FS=3.576;MLEAC=1;MLEAF=0.500;MQ=42.35;MQRankSum=-0.465;QD=26.03;ReadPosRankSum=1.876;SOR=0.373	GT:AD:DP:GQ:PL	0/1:21,43:64:99:1694,0,800
3L	24362457	.	C	A	1658.77	.	AC=1;AF=0.500;AN=2;BaseQRankSum=1.827;ClippingRankSum=0.000;DP=64;ExcessHet=3.0103;FS=5.370;MLEAC=1;MLEAF=0.500;MQ=42.72;MQRankSum=-0.746;QD=25.92;ReadPosRankSum=1.645;SOR=0.271	GT:AD:DP:GQ:PL	0/1:21,43:64:99:1687,0,774
3L	24362508	.	AT	A	416.73	.	AC=1;AF=0.500;AN=2;BaseQRankSum=0.373;ClippingRankSum=0.000;DP=55;ExcessHet=3.0103;FS=3.978;MLEAC=1;MLEAF=0.500;MQ=44.20;MQRankSum=0.877;QD=8.17;ReadPosRankSum=-0.238;SOR=0.809	GT:AD:DP:GQ:PL	0/1:21,30:51:99:454,0,288
3L	24363168	.	A	T	900.77	.	AC=1;AF=0.500;AN=2;BaseQRankSum=2.302;ClippingRankSum=0.000;DP=62;ExcessHet=3.0103;FS=2.290;MLEAC=1;MLEAF=0.500;MQ=43.94;MQRankSum=-0.690;QD=14.77;ReadPosRankSum=2.599;SOR=0.962	GT:AD:DP:GQ:PL	0/1:21,40:61:99:929,0,388
3L	24363290	.	ATCTGCATTTGTTCGGAGTCTTAACT	A	1085.73	.	AC=1;AF=0.500;AN=2;BaseQRankSum=-1.233;ClippingRankSum=0.000;DP=48;ExcessHet=3.0103;FS=1.206;MLEAC=1;MLEAF=0.500;MQ=43.28;MQRankSum=-2.440;QD=23.60;ReadPosRankSum=1.015;SOR=1.098	GT:AD:DP:GQ:PL	0/1:18,28:46:99:1123,0,3380
3L	24363735	.	G	A	434.77	.	AC=1;AF=0.500;AN=2;BaseQRankSum=-0.190;ClippingRankSum=0.000;DP=39;ExcessHet=3.0103;FS=7.160;MLEAC=1;MLEAF=0.500;MQ=43.19;MQRankSum=-0.190;QD=11.15;ReadPosRankSum=-0.082;SOR=0.318	GT:AD:DP:GQ:PL	0/1:18,21:39:99:463,0,387
3L	24365274	.	C	T	693.77	.	AC=1;AF=0.500;AN=2;BaseQRankSum=0.584;ClippingRankSum=0.000;DP=45;ExcessHet=3.0103;FS=0.000;MLEAC=1;MLEAF=0.500;MQ=44.00;MQRankSum=0.000;QD=15.77;ReadPosRankSum=-0.894;SOR=0.880	GT:AD:DP:GQ:PL	0/1:13,31:44:99:722,0,191
3L	24367374	.	C	G	418.77	.	AC=1;AF=0.500;AN=2;BaseQRankSum=-0.711;ClippingRankSum=0.000;DP=33;ExcessHet=3.0103;FS=8.575;MLEAC=1;MLEAF=0.500;MQ=38.43;MQRankSum=-2.440;QD=13.09;ReadPosRankSum=-2.452;SOR=0.102	GT:AD:DP:GQ:PL	0/1:11,21:32:99:447,0,187
3L	24368016	.	G	A	605.77	.	AC=1;AF=0.500;AN=2;BaseQRankSum=1.272;ClippingRankSum=0.000;DP=39;ExcessHet=3.0103;FS=4.920;MLEAC=1;MLEAF=0.500;MQ=32.85;MQRankSum=-0.543;QD=15.53;ReadPosRankSum=1.987;SOR=0.376	GT:AD:DP:GQ:PL	0/1:12,27:39:99:634,0,220
3L	24368116	.	CTGAGGAGA	C	931.73	.	AC=1;AF=0.500;AN=2;BaseQRankSum=-0.683;ClippingRankSum=0.000;DP=38;ExcessHet=3.0103;FS=1.316;MLEAC=1;MLEAF=0.500;MQ=31.31;MQRankSum=-2.486;QD=25.18;ReadPosRankSum=-0.286;SOR=0.473	GT:AD:DP:GQ:PL	0/1:13,24:37:99:969,0,1145
3L	24368251	.	G	T	770.77	.	AC=1;AF=0.500;AN=2;BaseQRankSum=-1.368;ClippingRankSum=0.000;DP=45;ExcessHet=3.0103;FS=0.000;MLEAC=1;MLEAF=0.500;MQ=33.61;MQRankSum=-1.981;QD=17.52;ReadPosRankSum=-1.063;SOR=0.787	GT:AD:DP:GQ:PL	0/1:9,35:44:99:799,0,117
3L	24368276	.	A	ATTCTG	1068.73	.	AC=1;AF=0.500;AN=2;BaseQRankSum=1.124;ClippingRankSum=0.000;DP=40;ExcessHet=3.0103;FS=3.650;MLEAC=1;MLEAF=0.500;MQ=34.23;MQRankSum=-1.045;QD=29.69;ReadPosRankSum=-0.768;SOR=0.193	GT:AD:DP:GQ:PL	0/1:9,27:36:99:1106,0,438
3L	24368564	.	G	A	687.77	.	AC=1;AF=0.500;AN=2;BaseQRankSum=-0.637;ClippingRankSum=0.000;DP=29;ExcessHet=3.0103;FS=5.636;MLEAC=1;MLEAF=0.500;MQ=33.50;MQRankSum=-0.620;QD=23.72;ReadPosRankSum=-0.412;SOR=0.180	GT:AD:DP:GQ:PL	0/1:11,18:29:99:716,0,487
3L	24368569	.	C	G	652.77	.	AC=1;AF=0.500;AN=2;BaseQRankSum=-1.521;ClippingRankSum=0.000;DP=28;ExcessHet=3.0103;FS=5.969;MLEAC=1;MLEAF=0.500;MQ=33.33;MQRankSum=-0.819;QD=23.31;ReadPosRankSum=0.078;SOR=0.359	GT:AD:DP:GQ:PL	0/1:11,17:28:99:681,0,490
3L	24368684	.	T	TG	224.73	.	AC=1;AF=0.500;AN=2;BaseQRankSum=1.140;ClippingRankSum=0.000;DP=28;ExcessHet=3.0103;FS=0.000;MLEAC=1;MLEAF=0.500;MQ=34.89;MQRankSum=-1.004;QD=8.32;ReadPosRankSum=-0.194;SOR=0.836	GT:AD:DP:GQ:PL	0/1:14,13:27:99:262,0,289
3L	24368862	.	G	T	408.77	.	AC=1;AF=0.500;AN=2;BaseQRankSum=2.491;ClippingRankSum=0.000;DP=36;ExcessHet=3.0103;FS=0.000;MLEAC=1;MLEAF=0.500;MQ=39.75;MQRankSum=-0.836;QD=11.35;ReadPosRankSum=-0.612;SOR=0.663	GT:AD:DP:GQ:PL	0/1:15,21:36:99:437,0,287
3L	24373081	.	T	A	609.77	.	AC=1;AF=0.500;AN=2;BaseQRankSum=1.308;ClippingRankSum=0.000;DP=36;ExcessHet=3.0103;FS=1.518;MLEAC=1;MLEAF=0.500;MQ=38.81;MQRankSum=0.832;QD=16.94;ReadPosRankSum=-1.250;SOR=0.402	GT:AD:DP:GQ:PL	0/1:9,27:36:99:638,0,139
3L	24373173	.	A	T	670.77	.	AC=1;AF=0.500;AN=2;BaseQRankSum=-1.177;ClippingRankSum=0.000;DP=45;ExcessHet=3.0103;FS=14.052;MLEAC=1;MLEAF=0.500;MQ=38.46;MQRankSum=2.030;QD=14.91;ReadPosRankSum=1.042;SOR=2.339	GT:AD:DP:GQ:PL	0/1:14,31:45:99:699,0,240
3L	24373276	.	A	G	454.77	.	AC=1;AF=0.500;AN=2;BaseQRankSum=1.365;ClippingRankSum=0.000;DP=43;ExcessHet=3.0103;FS=4.454;MLEAC=1;MLEAF=0.500;MQ=33.67;MQRankSum=-0.160;QD=10.58;ReadPosRankSum=-0.651;SOR=0.406	GT:AD:DP:GQ:PL	0/1:20,23:43:99:483,0,394
3L	24373459	.	C	T	698.77	.	AC=1;AF=0.500;AN=2;BaseQRankSum=1.195;ClippingRankSum=0.000;DP=55;ExcessHet=3.0103;FS=7.677;MLEAC=1;MLEAF=0.500;MQ=35.20;MQRankSum=0.053;QD=12.70;ReadPosRankSum=1.641;SOR=0.864	GT:AD:DP:GQ:PL	0/1:21,34:55:99:727,0,407
3L	24373817	.	G	T	314.77	.	AC=1;AF=0.500;AN=2;BaseQRankSum=1.305;ClippingRankSum=0.000;DP=25;ExcessHet=3.0103;FS=11.236;MLEAC=1;MLEAF=0.500;MQ=37.51;MQRankSum=1.782;QD=12.59;ReadPosRankSum=-0.940;SOR=3.126	GT:AD:DP:GQ:PL	0/1:10,15:25:99:343,0,202
3L	24374844	.	G	A	200.77	.	AC=1;AF=0.500;AN=2;BaseQRankSum=-1.148;ClippingRankSum=0.000;DP=29;ExcessHet=3.0103;FS=1.585;MLEAC=1;MLEAF=0.500;MQ=32.10;MQRankSum=-1.793;QD=6.92;ReadPosRankSum=1.211;SOR=1.140	GT:AD:DP:GQ:PL	0/1:17,12:29:99:229,0,371
3L	24375006	.	G	GT	234.73	.	AC=1;AF=0.500;AN=2;BaseQRankSum=-0.475;ClippingRankSum=0.000;DP=37;ExcessHet=3.0103;FS=6.994;MLEAC=1;MLEAF=0.500;MQ=36.03;MQRankSum=-0.486;QD=7.11;ReadPosRankSum=-0.354;SOR=2.428	GT:AD:DP:GQ:PL	0/1:14,19:33:99:272,0,147
3L	24375075	.	C	G	661.77	.	AC=1;AF=0.500;AN=2;BaseQRankSum=-0.779;ClippingRankSum=0.000;DP=48;ExcessHet=3.0103;FS=9.468;MLEAC=1;MLEAF=0.500;MQ=35.79;MQRankSum=-1.314;QD=13.79;ReadPosRankSum=0.345;SOR=2.070	GT:AD:DP:GQ:PL	0/1:17,31:48:99:690,0,311
3L	24375300	.	T	G	2257.77	.	AC=1;AF=0.500;AN=2;BaseQRankSum=-0.664;ClippingRankSum=0.000;DP=92;ExcessHet=3.0103;FS=0.000;MLEAC=1;MLEAF=0.500;MQ=43.18;MQRankSum=-0.542;QD=24.81;ReadPosRankSum=1.632;SOR=0.754	GT:AD:DP:GQ:PL	0/1:34,57:91:99:2286,0,2496
3L	24375301	.	T	C	2257.77	.	AC=1;AF=0.500;AN=2;BaseQRankSum=-1.354;ClippingRankSum=0.000;DP=92;ExcessHet=3.0103;FS=0.000;MLEAC=1;MLEAF=0.500;MQ=43.18;MQRankSum=-0.542;QD=24.81;ReadPosRankSum=1.595;SOR=0.754	GT:AD:DP:GQ:PL	0/1:34,57:91:99:2286,0,2496
3L	24375302	.	T	A	2257.77	.	AC=1;AF=0.500;AN=2;BaseQRankSum=2.683;ClippingRankSum=0.000;DP=91;ExcessHet=3.0103;FS=0.000;MLEAC=1;MLEAF=0.500;MQ=43.17;MQRankSum=-0.565;QD=25.09;ReadPosRankSum=1.853;SOR=0.720	GT:AD:DP:GQ:PL	0/1:34,56:90:99:2286,0,2496
3L	24375676	.	TTTC	T	288.73	.	AC=1;AF=0.500;AN=2;BaseQRankSum=-1.029;ClippingRankSum=0.000;DP=53;ExcessHet=3.0103;FS=1.198;MLEAC=1;MLEAF=0.500;MQ=41.50;MQRankSum=0.415;QD=6.56;ReadPosRankSum=1.755;SOR=0.922	GT:AD:DP:GQ:PL	0/1:19,25:44:99:326,0,534
3L	24375883	.	C	T	958.77	.	AC=1;AF=0.500;AN=2;BaseQRankSum=-2.555;ClippingRankSum=0.000;DP=66;ExcessHet=3.0103;FS=2.408;MLEAC=1;MLEAF=0.500;MQ=38.35;MQRankSum=-0.022;QD=14.75;ReadPosRankSum=0.154;SOR=1.150	GT:AD:DP:GQ:PL	0/1:21,44:65:99:987,0,400
3L	24376189	.	G	A	523.77	.	AC=1;AF=0.500;AN=2;BaseQRankSum=1.798;ClippingRankSum=0.000;DP=41;ExcessHet=3.0103;FS=4.613;MLEAC=1;MLEAF=0.500;MQ=32.20;MQRankSum=-2.592;QD=12.77;ReadPosRankSum=-0.558;SOR=1.473	GT:AD:DP:GQ:PL	0/1:26,15:41:99:552,0,1231
3L	24376192	.	A	G	523.77	.	AC=1;AF=0.500;AN=2;BaseQRankSum=-2.399;ClippingRankSum=0.000;DP=41;ExcessHet=3.0103;FS=4.613;MLEAC=1;MLEAF=0.500;MQ=32.20;MQRankSum=-2.592;QD=12.77;ReadPosRankSum=-0.876;SOR=1.473	GT:AD:DP:GQ:PL	0/1:26,15:41:99:552,0,1231
3L	24376515	.	T	C	623.77	.	AC=1;AF=0.500;AN=2;BaseQRankSum=-3.290;ClippingRankSum=0.000;DP=44;ExcessHet=3.0103;FS=1.263;MLEAC=1;MLEAF=0.500;MQ=34.81;MQRankSum=0.282;QD=14.18;ReadPosRankSum=0.052;SOR=0.467	GT:AD:DP:GQ:PL	0/1:14,30:44:99:652,0,260
3L	24376580	.	C	T	437.77	.	AC=1;AF=0.500;AN=2;BaseQRankSum=1.790;ClippingRankSum=0.000;DP=31;ExcessHet=3.0103;FS=1.515;MLEAC=1;MLEAF=0.500;MQ=34.18;MQRankSum=2.016;QD=14.12;ReadPosRankSum=1.126;SOR=1.179	GT:AD:DP:GQ:PL	0/1:11,20:31:99:466,0,206
3L	24376681	.	GAGCGAGAA	G	220.73	.	AC=1;AF=0.500;AN=2;BaseQRankSum=0.729;ClippingRankSum=0.000;DP=21;ExcessHet=3.0103;FS=9.745;MLEAC=1;MLEAF=0.500;MQ=36.04;MQRankSum=0.566;QD=11.62;ReadPosRankSum=0.340;SOR=3.611	GT:AD:DP:GQ:PL	0/1:12,7:19:99:258,0,1111
3L	24377480	.	G	T	185.77	.	AC=1;AF=0.500;AN=2;BaseQRankSum=-1.560;ClippingRankSum=0.000;DP=19;ExcessHet=3.0103;FS=0.000;MLEAC=1;MLEAF=0.500;MQ=37.77;MQRankSum=-1.599;QD=10.32;ReadPosRankSum=1.972;SOR=1.179	GT:AD:DP:GQ:PL	0/1:13,5:18:99:214,0,519
3L	24377502	.	A	T	206.77	.	AC=1;AF=0.500;AN=2;BaseQRankSum=-0.474;ClippingRankSum=0.000;DP=24;ExcessHet=3.0103;FS=2.793;MLEAC=1;MLEAF=0.500;MQ=37.98;MQRankSum=-1.607;QD=8.99;ReadPosRankSum=0.194;SOR=1.552	GT:AD:DP:GQ:PL	0/1:15,8:23:99:235,0,542
3L	24377532	.	C	T	539.77	.	AC=1;AF=0.500;AN=2;BaseQRankSum=1.758;ClippingRankSum=0.000;DP=31;ExcessHet=3.0103;FS=0.000;MLEAC=1;MLEAF=0.500;MQ=39.16;MQRankSum=-0.542;QD=17.99;ReadPosRankSum=-2.532;SOR=1.714	GT:AD:DP:GQ:PL	0/1:15,15:30:99:568,0,641
3L	24377550	.	A	C	142.77	.	AC=1;AF=0.500;AN=2;BaseQRankSum=0.887;ClippingRankSum=0.000;DP=33;ExcessHet=3.0103;FS=0.000;MLEAC=1;MLEAF=0.500;MQ=39.09;MQRankSum=-0.737;QD=4.33;ReadPosRankSum=1.144;SOR=0.502	GT:AD:DP:GQ:PL	0/1:27,6:33:99:171,0,1172
3L	24377551	.	A	T	565.77	.	AC=1;AF=0.500;AN=2;BaseQRankSum=-0.531;ClippingRankSum=0.000;DP=33;ExcessHet=3.0103;FS=7.258;MLEAC=1;MLEAF=0.500;MQ=39.09;MQRankSum=-1.153;QD=20.95;ReadPosRankSum=-0.122;SOR=2.998	GT:AD:DP:GQ:PL	0/1:12,15:27:99:594,0,515
3L	24377564	.	C	T	136.77	.	AC=1;AF=0.500;AN=2;BaseQRankSum=1.826;ClippingRankSum=0.000;DP=35;ExcessHet=3.0103;FS=0.000;MLEAC=1;MLEAF=0.500;MQ=39.60;MQRankSum=-1.226;QD=3.91;ReadPosRankSum=0.109;SOR=0.446	GT:AD:DP:GQ:PL	0/1:29,6:35:99:165,0,1256
3L	24377570	.	C	A	631.77	.	AC=1;AF=0.500;AN=2;BaseQRankSum=0.366;ClippingRankSum=0.000;DP=35;ExcessHet=3.0103;FS=3.136;MLEAC=1;MLEAF=0.500;MQ=39.60;MQRankSum=0.036;QD=18.05;ReadPosRankSum=0.116;SOR=2.406	GT:AD:DP:GQ:PL	0/1:18,17:35:99:660,0,761
3L	24377580	.	G	A	550.77	.	AC=1;AF=0.500;AN=2;BaseQRankSum=1.019;ClippingRankSum=0.000;DP=32;ExcessHet=3.0103;FS=3.135;MLEAC=1;MLEAF=0.500;MQ=39.81;MQRankSum=0.333;QD=17.21;ReadPosRankSum=1.493;SOR=2.303	GT:AD:DP:GQ:PL	0/1:17,15:32:99:579,0,696
3L	24377583	.	C	T	592.77	.	AC=1;AF=0.500;AN=2;BaseQRankSum=-2.139;ClippingRankSum=0.000;DP=31;ExcessHet=3.0103;FS=3.153;MLEAC=1;MLEAF=0.500;MQ=39.67;MQRankSum=0.454;QD=19.12;ReadPosRankSum=1.369;SOR=2.419	GT:AD:DP:GQ:PL	0/1:16,15:31:99:621,0,693
3L	24377584	.	T	G	595.77	.	AC=1;AF=0.500;AN=2;BaseQRankSum=-1.104;ClippingRankSum=0.000;DP=31;ExcessHet=3.0103;FS=3.153;MLEAC=1;MLEAF=0.500;MQ=39.67;MQRankSum=0.454;QD=19.22;ReadPosRankSum=1.469;SOR=2.419	GT:AD:DP:GQ:PL	0/1:16,15:31:99:624,0,624
3L	24377598	.	A	T	643.77	.	AC=1;AF=0.500;AN=2;BaseQRankSum=-0.060;ClippingRankSum=0.000;DP=31;ExcessHet=3.0103;FS=0.000;MLEAC=1;MLEAF=0.500;MQ=40.40;MQRankSum=0.209;QD=20.77;ReadPosRankSum=0.757;SOR=0.906	GT:AD:DP:GQ:PL	0/1:14,17:31:99:672,0,537
3L	24377614	.	T	C	646.77	.	AC=1;AF=0.500;AN=2;BaseQRankSum=0.830;ClippingRankSum=0.000;DP=30;ExcessHet=3.0103;FS=0.000;MLEAC=1;MLEAF=0.500;MQ=40.14;MQRankSum=0.100;QD=21.56;ReadPosRankSum=1.182;SOR=1.022	GT:AD:DP:GQ:PL	0/1:13,17:30:99:675,0,495
3L	24377624	.	T	G	673.77	.	AC=1;AF=0.500;AN=2;BaseQRankSum=0.439;ClippingRankSum=0.000;DP=29;ExcessHet=3.0103;FS=0.000;MLEAC=1;MLEAF=0.500;MQ=40.24;MQRankSum=-0.133;QD=23.23;ReadPosRankSum=0.714;SOR=0.892	GT:AD:DP:GQ:PL	0/1:11,18:29:99:702,0,408
3L	24377809	.	G	C	87.77	.	AC=1;AF=0.500;AN=2;BaseQRankSum=0.755;ClippingRankSum=0.000;DP=52;ExcessHet=3.0103;FS=7.993;MLEAC=1;MLEAF=0.500;MQ=39.01;MQRankSum=-0.015;QD=1.76;ReadPosRankSum=0.566;SOR=2.881	GT:AD:DP:GQ:PL	0/1:44,6:50:99:116,0,2162
3L	24377827	.	A	G	69.77	.	AC=1;AF=0.500;AN=2;BaseQRankSum=1.564;ClippingRankSum=0.000;DP=54;ExcessHet=3.0103;FS=14.520;MLEAC=1;MLEAF=0.500;MQ=37.61;MQRankSum=0.590;QD=1.32;ReadPosRankSum=0.439;SOR=3.672	GT:AD:DP:GQ:PL	0/1:47,6:53:98:98,0,2618
3L	24377833	.	G	C	648.77	.	AC=1;AF=0.500;AN=2;BaseQRankSum=-1.480;ClippingRankSum=0.000;DP=56;ExcessHet=3.0103;FS=0.000;MLEAC=1;MLEAF=0.500;MQ=37.10;MQRankSum=-0.938;QD=13.24;ReadPosRankSum=-1.264;SOR=0.602	GT:AD:DP:GQ:PL	0/1:19,30:49:99:677,0,380
3L	24377846	.	C	A	66.77	.	AC=1;AF=0.500;AN=2;BaseQRankSum=1.376;ClippingRankSum=0.000;DP=58;ExcessHet=3.0103;FS=14.656;MLEAC=1;MLEAF=0.500;MQ=37.82;MQRankSum=0.665;QD=1.17;ReadPosRankSum=-1.164;SOR=3.690	GT:AD:DP:GQ:PL	0/1:51,6:57:95:95,0,2693
3L	24377847	.	A	G	69.77	.	AC=1;AF=0.500;AN=2;BaseQRankSum=-1.932;ClippingRankSum=0.000;DP=58;ExcessHet=3.0103;FS=14.656;MLEAC=1;MLEAF=0.500;MQ=37.82;MQRankSum=0.665;QD=1.22;ReadPosRankSum=-1.244;SOR=3.690	GT:AD:DP:GQ:PL	0/1:51,6:57:98:98,0,2651
3L	24377857	.	G	A	63.77	.	AC=1;AF=0.500;AN=2;BaseQRankSum=0.391;ClippingRankSum=0.000;DP=59;ExcessHet=3.0103;FS=15.517;MLEAC=1;MLEAF=0.500;MQ=37.68;MQRankSum=0.732;QD=1.10;ReadPosRankSum=-2.705;SOR=3.912	GT:AD:DP:GQ:PL	0/1:52,6:58:92:92,0,2735
3L	24377868	.	G	GCCACAGCGAACAGCTCTTTTCAACGCATAAAGTGATAGCAGACATCTGTA	63.73	.	AC=1;AF=0.500;AN=2;BaseQRankSum=1.852;ClippingRankSum=0.000;DP=56;ExcessHet=3.0103;FS=15.223;MLEAC=1;MLEAF=0.500;MQ=37.25;MQRankSum=0.854;QD=1.16;ReadPosRankSum=-4.249;SOR=3.835	GT:AD:DP:GQ:PL	0/1:49,6:55:99:101,0,2530
3L	24377939	.	C	T	813.77	.	AC=1;AF=0.500;AN=2;BaseQRankSum=1.370;ClippingRankSum=0.000;DP=52;ExcessHet=3.0103;FS=4.492;MLEAC=1;MLEAF=0.500;MQ=32.17;MQRankSum=-1.479;QD=15.96;ReadPosRankSum=-1.498;SOR=1.432	GT:AD:DP:GQ:PL	0/1:14,37:51:99:842,0,230
3L	24378797	.	G	C	408.77	.	AC=1;AF=0.500;AN=2;BaseQRankSum=-0.520;ClippingRankSum=0.000;DP=36;ExcessHet=3.0103;FS=7.279;MLEAC=1;MLEAF=0.500;MQ=38.33;MQRankSum=-1.094;QD=11.68;ReadPosRankSum=1.396;SOR=1.683	GT:AD:DP:GQ:PL	0/1:15,20:35:99:437,0,293
3L	24379113	.	C	T	243.77	.	AC=1;AF=0.500;AN=2;BaseQRankSum=1.517;ClippingRankSum=0.000;DP=19;ExcessHet=3.0103;FS=12.420;MLEAC=1;MLEAF=0.500;MQ=30.91;MQRankSum=-1.366;QD=12.83;ReadPosRankSum=0.555;SOR=1.200	GT:AD:DP:GQ:PL	0/1:7,12:19:99:272,0,132
3L	24379785	.	C	T	52.77	.	AC=1;AF=0.500;AN=2;BaseQRankSum=0.065;ClippingRankSum=0.000;DP=19;ExcessHet=3.0103;FS=2.884;MLEAC=1;MLEAF=0.500;MQ=30.34;MQRankSum=-1.801;QD=2.93;ReadPosRankSum=0.423;SOR=2.179	GT:AD:DP:GQ:PL	0/1:15,3:18:81:81,0,603
3L	24379790	.	T	C	52.77	.	AC=1;AF=0.500;AN=2;BaseQRankSum=-1.709;ClippingRankSum=0.000;DP=19;ExcessHet=3.0103;FS=2.884;MLEAC=1;MLEAF=0.500;MQ=30.46;MQRankSum=-1.804;QD=2.93;ReadPosRankSum=0.674;SOR=2.179	GT:AD:DP:GQ:PL	0/1:15,3:18:81:81,0,616
3L	24379815	.	T	C	52.77	.	AC=1;AF=0.500;AN=2;BaseQRankSum=0.602;ClippingRankSum=0.000;DP=18;ExcessHet=3.0103;FS=2.884;MLEAC=1;MLEAF=0.500;MQ=31.86;MQRankSum=-1.538;QD=3.10;ReadPosRankSum=0.888;SOR=2.368	GT:AD:DP:GQ:PL	0/1:14,3:17:81:81,0,603
3L	24379822	.	G	A	52.77	.	AC=1;AF=0.500;AN=2;BaseQRankSum=1.400;ClippingRankSum=0.000;DP=19;ExcessHet=3.0103;FS=2.884;MLEAC=1;MLEAF=0.500;MQ=31.54;MQRankSum=-1.508;QD=2.93;ReadPosRankSum=0.950;SOR=2.179	GT:AD:DP:GQ:PL	0/1:15,3:18:81:81,0,603
3L	24379930	.	C	T	57.77	.	AC=1;AF=0.500;AN=2;BaseQRankSum=-0.011;ClippingRankSum=0.000;DP=13;ExcessHet=3.0103;FS=13.424;MLEAC=1;MLEAF=0.500;MQ=28.91;MQRankSum=-0.441;QD=4.81;ReadPosRankSum=-0.718;SOR=2.781	GT:AD:DP:GQ:PL	0/1:9,3:12:86:86,0,415
3L	24379932	.	A	G	57.77	.	AC=1;AF=0.500;AN=2;BaseQRankSum=0.787;ClippingRankSum=0.000;DP=14;ExcessHet=3.0103;FS=11.553;MLEAC=1;MLEAF=0.500;MQ=29.56;MQRankSum=-0.612;QD=4.44;ReadPosRankSum=0.085;SOR=2.788	GT:AD:DP:GQ:PL	0/1:10,3:13:86:86,0,415
3L	24380242	.	A	C	61.77	.	AC=1;AF=0.500;AN=2;BaseQRankSum=0.941;ClippingRankSum=0.000;DP=16;ExcessHet=3.0103;FS=11.139;MLEAC=1;MLEAF=0.500;MQ=34.65;MQRankSum=2.401;QD=4.12;ReadPosRankSum=0.514;SOR=2.792	GT:AD:DP:GQ:PL	0/1:12,3:15:90:90,0,2369
3L	24380256	.	G	T	55.77	.	AC=1;AF=0.500;AN=2;BaseQRankSum=0.332;ClippingRankSum=0.000;DP=18;ExcessHet=3.0103;FS=6.864;MLEAC=1;MLEAF=0.500;MQ=33.46;MQRankSum=2.473;QD=3.28;ReadPosRankSum=0.695;SOR=2.810	GT:AD:DP:GQ:PL	0/1:14,3:17:84:84,0,2946
3L	24380269	.	A	G	58.77	.	AC=1;AF=0.500;AN=2;BaseQRankSum=1.305;ClippingRankSum=0.000;DP=17;ExcessHet=3.0103;FS=6.990;MLEAC=1;MLEAF=0.500;MQ=34.18;MQRankSum=2.297;QD=3.67;ReadPosRankSum=0.208;SOR=2.800	GT:AD:DP:GQ:PL	0/1:13,3:16:87:87,0,2908
3L	24380277	.	T	G	58.77	.	AC=1;AF=0.500;AN=2;BaseQRankSum=0.506;ClippingRankSum=0.000;DP=17;ExcessHet=3.0103;FS=6.990;MLEAC=1;MLEAF=0.500;MQ=34.18;MQRankSum=2.297;QD=3.67;ReadPosRankSum=-0.281;SOR=2.800	GT:AD:DP:GQ:PL	0/1:13,3:16:87:87,0,2908
3L	24380292	.	T	G	52.77	.	AC=1;AF=0.500;AN=2;BaseQRankSum=-0.374;ClippingRankSum=0.000;DP=18;ExcessHet=3.0103;FS=6.662;MLEAC=1;MLEAF=0.500;MQ=33.88;MQRankSum=2.149;QD=2.93;ReadPosRankSum=-0.450;SOR=2.821	GT:AD:DP:GQ:PL	0/1:15,3:18:81:81,0,3125
3L	24380296	.	G	C	52.77	.	AC=1;AF=0.500;AN=2;BaseQRankSum=0.624;ClippingRankSum=0.000;DP=18;ExcessHet=3.0103;FS=6.662;MLEAC=1;MLEAF=0.500;MQ=33.88;MQRankSum=2.149;QD=2.93;ReadPosRankSum=-0.651;SOR=2.821	GT:AD:DP:GQ:PL	0/1:15,3:18:81:81,0,3125
3L	24380298	.	G	A	52.77	.	AC=1;AF=0.500;AN=2;BaseQRankSum=1.592;ClippingRankSum=0.000;DP=18;ExcessHet=3.0103;FS=6.662;MLEAC=1;MLEAF=0.500;MQ=33.88;MQRankSum=2.149;QD=2.93;ReadPosRankSum=-0.651;SOR=2.821	GT:AD:DP:GQ:PL	0/1:15,3:18:81:81,0,3125
3L	24380475	.	C	T	125.77	.	AC=1;AF=0.500;AN=2;BaseQRankSum=-1.408;ClippingRankSum=0.000;DP=12;ExcessHet=3.0103;FS=2.817;MLEAC=1;MLEAF=0.500;MQ=29.72;MQRankSum=-1.566;QD=10.48;ReadPosRankSum=1.434;SOR=2.066	GT:AD:DP:GQ:PL	0/1:5,7:12:99:154,0,103
3L	24380605	.	GCA	G	137.73	.	AC=1;AF=0.500;AN=2;BaseQRankSum=1.132;ClippingRankSum=0.000;DP=11;ExcessHet=3.0103;FS=3.424;MLEAC=1;MLEAF=0.500;MQ=32.91;MQRankSum=-1.102;QD=12.52;ReadPosRankSum=-0.346;SOR=2.636	GT:AD:DP:GQ:PL	0/1:6,5:11:99:175,0,219
3L	24380693	.	C	T	367.77	.	AC=1;AF=0.500;AN=2;BaseQRankSum=-1.872;ClippingRankSum=0.000;DP=18;ExcessHet=3.0103;FS=1.778;MLEAC=1;MLEAF=0.500;MQ=30.94;MQRankSum=1.665;QD=20.43;ReadPosRankSum=1.122;SOR=0.368	GT:AD:DP:GQ:PL	0/1:8,10:18:99:396,0,306
3L	24380696	.	G	T	364.77	.	AC=1;AF=0.500;AN=2;BaseQRankSum=-0.392;ClippingRankSum=0.000;DP=19;ExcessHet=3.0103;FS=0.000;MLEAC=1;MLEAF=0.500;MQ=30.94;MQRankSum=1.605;QD=19.20;ReadPosRankSum=1.558;SOR=0.527	GT:AD:DP:GQ:PL	0/1:9,10:19:99:393,0,339
3L	24380712	.	AGCATCTTTG	A	43.73	.	AC=1;AF=0.500;AN=2;BaseQRankSum=-0.200;ClippingRankSum=0.000;DP=18;ExcessHet=3.0103;FS=6.662;MLEAC=1;MLEAF=0.500;MQ=30.57;MQRankSum=-2.141;QD=2.43;ReadPosRankSum=-1.067;SOR=2.821	GT:AD:DP:GQ:PL	0/1:15,3:18:81:81,0,621
3L	24380765	.	G	C	178.77	.	AC=1;AF=0.500;AN=2;BaseQRankSum=1.483;ClippingRankSum=0.000;DP=21;ExcessHet=3.0103;FS=12.155;MLEAC=1;MLEAF=0.500;MQ=28.78;MQRankSum=-2.407;QD=8.51;ReadPosRankSum=-0.351;SOR=3.682	GT:AD:DP:GQ:PL	0/1:15,6:21:99:207,0,556
3L	24380787	.	G	C	223.77	.	AC=1;AF=0.500;AN=2;BaseQRankSum=-2.298;ClippingRankSum=0.000;DP=20;ExcessHet=3.0103;FS=6.043;MLEAC=1;MLEAF=0.500;MQ=28.96;MQRankSum=-2.717;QD=11.19;ReadPosRankSum=1.388;SOR=2.833	GT:AD:DP:GQ:PL	0/1:13,7:20:99:252,0,567
3L	24380804	.	A	G	319.77	.	AC=1;AF=0.500;AN=2;BaseQRankSum=-0.828;ClippingRankSum=0.000;DP=19;ExcessHet=3.0103;FS=10.620;MLEAC=1;MLEAF=0.500;MQ=26.63;MQRankSum=-2.644;QD=16.83;ReadPosRankSum=0.654;SOR=3.952	GT:AD:DP:GQ:PL	0/1:10,9:19:99:348,0,393
3L	24380805	.	T	C	319.77	.	AC=1;AF=0.500;AN=2;BaseQRankSum=0.450;ClippingRankSum=0.000;DP=19;ExcessHet=3.0103;FS=10.620;MLEAC=1;MLEAF=0.500;MQ=26.63;MQRankSum=-2.644;QD=16.83;ReadPosRankSum=0.654;SOR=3.952	GT:AD:DP:GQ:PL	0/1:10,9:19:99:348,0,393
3L	24380820	.	C	T	411.77	.	AC=1;AF=0.500;AN=2;BaseQRankSum=1.308;ClippingRankSum=0.000;DP=24;ExcessHet=3.0103;FS=15.079;MLEAC=1;MLEAF=0.500;MQ=26.34;MQRankSum=-3.085;QD=17.16;ReadPosRankSum=0.174;SOR=4.351	GT:AD:DP:GQ:PL	0/1:11,13:24:99:440,0,369
3L	24380857	.	T	C	745.77	.	AC=1;AF=0.500;AN=2;BaseQRankSum=-1.312;ClippingRankSum=0.000;DP=29;ExcessHet=3.0103;FS=5.444;MLEAC=1;MLEAF=0.500;MQ=27.58;MQRankSum=-2.266;QD=26.63;ReadPosRankSum=0.252;SOR=2.303	GT:AD:DP:GQ:PL	0/1:6,22:28:82:774,0,82
3L	24380859	.	T	A	277.77	.	AC=1;AF=0.500;AN=2;BaseQRankSum=-2.856;ClippingRankSum=0.000;DP=30;ExcessHet=3.0103;FS=8.159;MLEAC=1;MLEAF=0.500;MQ=28.28;MQRankSum=-3.376;QD=9.92;ReadPosRankSum=0.623;SOR=2.712	GT:AD:DP:GQ:PL	0/1:13,15:28:99:306,0,377
3L	24380940	.	G	C	585.77	.	AC=1;AF=0.500;AN=2;BaseQRankSum=2.875;ClippingRankSum=0.000;DP=43;ExcessHet=3.0103;FS=0.000;MLEAC=1;MLEAF=0.500;MQ=29.91;MQRankSum=-3.648;QD=14.64;ReadPosRankSum=0.738;SOR=0.836	GT:AD:DP:GQ:PL	0/1:23,17:40:99:614,0,1676
3L	24380941	.	T	G	585.77	.	AC=1;AF=0.500;AN=2;BaseQRankSum=1.050;ClippingRankSum=0.000;DP=42;ExcessHet=3.0103;FS=0.000;MLEAC=1;MLEAF=0.500;MQ=30.09;MQRankSum=-3.516;QD=15.02;ReadPosRankSum=1.021;SOR=0.741	GT:AD:DP:GQ:PL	0/1:23,16:39:99:614,0,1676
3L	24380943	.	T	C	563.77	.	AC=1;AF=0.500;AN=2;BaseQRankSum=0.762;ClippingRankSum=0.000;DP=41;ExcessHet=3.0103;FS=0.000;MLEAC=1;MLEAF=0.500;MQ=30.27;MQRankSum=-3.376;QD=14.84;ReadPosRankSum=1.413;SOR=0.646	GT:AD:DP:GQ:PL	0/1:23,15:38:99:592,0,1679
3L	24381098	.	G	A	149.77	.	AC=1;AF=0.500;AN=2;BaseQRankSum=1.712;ClippingRankSum=0.000;DP=47;ExcessHet=3.0103;FS=24.249;MLEAC=1;MLEAF=0.500;MQ=31.60;MQRankSum=-3.616;QD=3.19;ReadPosRankSum=0.546;SOR=4.813	GT:AD:DP:GQ:PL	0/1:35,12:47:99:178,0,801
3L	24381298	.	GGGT	G	154.73	.	AC=1;AF=0.500;AN=2;BaseQRankSum=-0.932;ClippingRankSum=0.000;DP=11;ExcessHet=3.0103;FS=3.090;MLEAC=1;MLEAF=0.500;MQ=34.68;MQRankSum=-0.679;QD=14.07;ReadPosRankSum=0.000;SOR=2.093	GT:AD:DP:GQ:PL	0/1:3,8:11:63:192,0,63
3L	24381670	.	C	A	252.77	.	AC=1;AF=0.500;AN=2;BaseQRankSum=1.190;ClippingRankSum=0.000;DP=69;ExcessHet=3.0103;FS=0.000;MLEAC=1;MLEAF=0.500;MQ=38.75;MQRankSum=-2.670;QD=4.60;ReadPosRankSum=0.449;SOR=0.773	GT:AD:DP:GQ:PL	0/1:39,16:55:99:281,0,901
3L	24381858	.	T	G	275.77	.	AC=1;AF=0.500;AN=2;BaseQRankSum=0.089;ClippingRankSum=0.000;DP=29;ExcessHet=3.0103;FS=5.649;MLEAC=1;MLEAF=0.500;MQ=41.94;MQRankSum=-0.595;QD=9.51;ReadPosRankSum=1.164;SOR=1.378	GT:AD:DP:GQ:PL	0/1:14,15:29:99:304,0,296
3L	24381924	.	G	A	334.77	.	AC=1;AF=0.500;AN=2;BaseQRankSum=-0.695;ClippingRankSum=0.000;DP=35;ExcessHet=3.0103;FS=5.153;MLEAC=1;MLEAF=0.500;MQ=39.59;MQRankSum=-0.524;QD=9.56;ReadPosRankSum=-0.471;SOR=1.688	GT:AD:DP:GQ:PL	0/1:17,18:35:99:363,0,365
3L	24382027	.	A	G	184.77	.	AC=1;AF=0.500;AN=2;BaseQRankSum=-2.528;ClippingRankSum=0.000;DP=19;ExcessHet=3.0103;FS=2.185;MLEAC=1;MLEAF=0.500;MQ=38.49;MQRankSum=0.325;QD=9.72;ReadPosRankSum=0.679;SOR=1.609	GT:AD:DP:GQ:PL	0/1:13,6:19:99:213,0,687
3L	24382030	.	T	G	184.77	.	AC=1;AF=0.500;AN=2;BaseQRankSum=0.049;ClippingRankSum=0.000;DP=19;ExcessHet=3.0103;FS=2.185;MLEAC=1;MLEAF=0.500;MQ=38.49;MQRankSum=0.325;QD=9.72;ReadPosRankSum=0.904;SOR=1.609	GT:AD:DP:GQ:PL	0/1:13,6:19:99:213,0,687
3L	24382036	.	T	A	187.77	.	AC=1;AF=0.500;AN=2;BaseQRankSum=-1.654;ClippingRankSum=0.000;DP=18;ExcessHet=3.0103;FS=2.112;MLEAC=1;MLEAF=0.500;MQ=38.77;MQRankSum=0.251;QD=10.43;ReadPosRankSum=-0.294;SOR=1.329	GT:AD:DP:GQ:PL	0/1:12,6:18:99:216,0,645
3L	24382071	.	G	C	106.77	.	AC=1;AF=0.500;AN=2;BaseQRankSum=-0.427;ClippingRankSum=0.000;DP=15;ExcessHet=3.0103;FS=5.611;MLEAC=1;MLEAF=0.500;MQ=37.07;MQRankSum=-0.339;QD=7.12;ReadPosRankSum=-0.131;SOR=2.376	GT:AD:DP:GQ:PL	0/1:11,4:15:99:135,0,477
3L	24382072	.	G	A	106.77	.	AC=1;AF=0.500;AN=2;BaseQRankSum=1.414;ClippingRankSum=0.000;DP=14;ExcessHet=3.0103;FS=2.963;MLEAC=1;MLEAF=0.500;MQ=37.08;MQRankSum=-0.370;QD=7.63;ReadPosRankSum=-0.425;SOR=1.981	GT:AD:DP:GQ:PL	0/1:10,4:14:99:135,0,477
3L	24382105	.	T	C	95.77	.	AC=1;AF=0.500;AN=2;BaseQRankSum=-1.890;ClippingRankSum=0.000;DP=16;ExcessHet=3.0103;FS=2.769;MLEAC=1;MLEAF=0.500;MQ=36.98;MQRankSum=-0.558;QD=5.99;ReadPosRankSum=0.869;SOR=1.609	GT:AD:DP:GQ:PL	0/1:12,4:16:99:124,0,539
3L	24382106	.	G	A	95.77	.	AC=1;AF=0.500;AN=2;BaseQRankSum=-0.742;ClippingRankSum=0.000;DP=16;ExcessHet=3.0103;FS=2.769;MLEAC=1;MLEAF=0.500;MQ=36.98;MQRankSum=-0.558;QD=5.99;ReadPosRankSum=1.550;SOR=1.609	GT:AD:DP:GQ:PL	0/1:12,4:16:99:124,0,539
3L	24386276	.	T	A	532.77	.	AC=1;AF=0.500;AN=2;BaseQRankSum=-2.863;ClippingRankSum=0.000;DP=38;ExcessHet=3.0103;FS=3.231;MLEAC=1;MLEAF=0.500;MQ=35.39;MQRankSum=-1.235;QD=14.40;ReadPosRankSum=-0.485;SOR=1.139	GT:AD:DP:GQ:PL	0/1:11,26:37:99:561,0,200
3L	24387766	.	A	G	805.77	.	AC=1;AF=0.500;AN=2;BaseQRankSum=0.765;ClippingRankSum=0.000;DP=60;ExcessHet=3.0103;FS=5.533;MLEAC=1;MLEAF=0.500;MQ=37.47;MQRankSum=1.932;QD=13.89;ReadPosRankSum=0.255;SOR=0.876	GT:AD:DP:GQ:PL	0/1:22,36:58:99:834,0,404
3L	24389025	.	T	C	584.77	.	AC=1;AF=0.500;AN=2;BaseQRankSum=-3.568;ClippingRankSum=0.000;DP=51;ExcessHet=3.0103;FS=0.000;MLEAC=1;MLEAF=0.500;MQ=38.07;MQRankSum=1.129;QD=11.47;ReadPosRankSum=0.425;SOR=0.994	GT:AD:DP:GQ:PL	0/1:22,29:51:99:613,0,486
3L	24389098	.	T	A	326.77	.	AC=1;AF=0.500;AN=2;BaseQRankSum=-2.085;ClippingRankSum=0.000;DP=59;ExcessHet=3.0103;FS=11.114;MLEAC=1;MLEAF=0.500;MQ=39.75;MQRankSum=1.159;QD=5.63;ReadPosRankSum=-0.955;SOR=3.185	GT:AD:DP:GQ:PL	0/1:37,21:58:99:355,0,826
3L	24389137	.	G	A	261.77	.	AC=1;AF=0.500;AN=2;BaseQRankSum=-0.402;ClippingRankSum=0.000;DP=53;ExcessHet=3.0103;FS=19.931;MLEAC=1;MLEAF=0.500;MQ=38.66;MQRankSum=3.237;QD=5.03;ReadPosRankSum=0.555;SOR=4.371	GT:AD:DP:GQ:PL	0/1:36,16:52:99:290,0,802
3L	24389362	.	G	A	711.77	.	AC=1;AF=0.500;AN=2;BaseQRankSum=1.685;ClippingRankSum=0.000;DP=51;ExcessHet=3.0103;FS=4.202;MLEAC=1;MLEAF=0.500;MQ=39.38;MQRankSum=-0.224;QD=14.24;ReadPosRankSum=1.325;SOR=2.513	GT:AD:DP:GQ:PL	0/1:19,31:50:99:740,0,367
3L	24389514	.	A	T	275.85	.	AC=1;AF=0.500;AN=2;BaseQRankSum=-1.016;ClippingRankSum=0.000;DP=16;ExcessHet=3.0103;FS=0.000;MLEAC=1;MLEAF=0.500;MQ=36.84;MQRankSum=1.308;QD=18.39;ReadPosRankSum=0.627;SOR=3.126	GT:AD:DP:GQ:PL	0/1:2,13:15:17:304,0,17
3L	24389579	.	A	T	467.03	.	AC=2;AF=1.00;AN=2;BaseQRankSum=0.602;ClippingRankSum=0.000;DP=22;ExcessHet=3.0103;FS=0.000;MLEAC=2;MLEAF=1.00;MQ=39.58;MQRankSum=0.000;QD=21.23;ReadPosRankSum=1.443;SOR=3.912	GT:AD:DP:GQ:PL	1/1:2,20:22:12:495,12,0
3L	24390135	.	G	T	43.77	.	AC=1;AF=0.500;AN=2;BaseQRankSum=-0.524;ClippingRankSum=0.000;DP=9;ExcessHet=3.0103;FS=0.000;MLEAC=1;MLEAF=0.500;MQ=40.99;MQRankSum=-1.282;QD=7.29;ReadPosRankSum=-0.842;SOR=1.179	GT:AD:DP:GQ:PL	0/1:4,2:6:72:72,0,213
3L	24390138	.	A	G	40.77	.	AC=1;AF=0.500;AN=2;BaseQRankSum=-1.465;ClippingRankSum=0.000;DP=10;ExcessHet=3.0103;FS=0.000;MLEAC=1;MLEAF=0.500;MQ=40.19;MQRankSum=-1.068;QD=5.82;ReadPosRankSum=-0.180;SOR=0.892	GT:AD:DP:GQ:PL	0/1:5,2:7:69:69,0,255
3L	24390269	.	G	GGCATTAT	103.73	.	AC=1;AF=0.500;AN=2;BaseQRankSum=1.335;ClippingRankSum=0.000;DP=14;ExcessHet=3.0103;FS=4.616;MLEAC=1;MLEAF=0.500;MQ=35.19;MQRankSum=0.160;QD=9.43;ReadPosRankSum=-1.602;SOR=0.048	GT:AD:DP:GQ:PL	0/1:9,2:11:99:141,0,732
3L	24390460	.	A	ATC	93.73	.	AC=1;AF=0.500;AN=2;BaseQRankSum=2.069;ClippingRankSum=0.000;DP=33;ExcessHet=3.0103;FS=2.022;MLEAC=1;MLEAF=0.500;MQ=33.72;MQRankSum=3.691;QD=3.12;ReadPosRankSum=-1.786;SOR=0.811	GT:AD:DP:GQ:PL	0/1:25,5:30:99:131,0,2804
3L	24390461	.	A	AT	93.73	.	AC=1;AF=0.500;AN=2;BaseQRankSum=1.306;ClippingRankSum=0.000;DP=31;ExcessHet=3.0103;FS=0.000;MLEAC=1;MLEAF=0.500;MQ=33.42;MQRankSum=3.381;QD=3.23;ReadPosRankSum=-1.427;SOR=0.387	GT:AD:DP:GQ:PL	0/1:25,4:29:99:131,0,2804
3L	24390462	.	A	ATCAGC	93.73	.	AC=1;AF=0.500;AN=2;BaseQRankSum=0.567;ClippingRankSum=0.000;DP=30;ExcessHet=3.0103;FS=0.000;MLEAC=1;MLEAF=0.500;MQ=33.01;MQRankSum=3.007;QD=3.35;ReadPosRankSum=-0.857;SOR=0.724	GT:AD:DP:GQ:PL	0/1:25,3:28:99:131,0,2804
3L	24393117	.	A	G	294.77	.	AC=1;AF=0.500;AN=2;BaseQRankSum=0.443;ClippingRankSum=0.000;DP=25;ExcessHet=3.0103;FS=3.862;MLEAC=1;MLEAF=0.500;MQ=39.56;MQRankSum=0.329;QD=11.79;ReadPosRankSum=-0.618;SOR=0.211	GT:AD:DP:GQ:PL	0/1:13,12:25:99:323,0,277
3L	24393205	.	A	G	640.77	.	AC=1;AF=0.500;AN=2;BaseQRankSum=-0.766;ClippingRankSum=0.000;DP=36;ExcessHet=3.0103;FS=7.299;MLEAC=1;MLEAF=0.500;MQ=36.57;MQRankSum=0.000;QD=18.31;ReadPosRankSum=0.169;SOR=2.387	GT:AD:DP:GQ:PL	0/1:8,27:35:99:669,0,111
3L	24393352	.	G	A	513.77	.	AC=1;AF=0.500;AN=2;BaseQRankSum=-0.024;ClippingRankSum=0.000;DP=45;ExcessHet=3.0103;FS=1.137;MLEAC=1;MLEAF=0.500;MQ=37.52;MQRankSum=-1.650;QD=11.42;ReadPosRankSum=-0.115;SOR=0.904	GT:AD:DP:GQ:PL	0/1:20,25:45:99:542,0,419
3L	24393400	.	G	GCCACACTAGATATTT	963.73	.	AC=1;AF=0.500;AN=2;BaseQRankSum=0.644;ClippingRankSum=0.000;DP=42;ExcessHet=3.0103;FS=9.652;MLEAC=1;MLEAF=0.500;MQ=36.85;MQRankSum=-2.140;QD=24.71;ReadPosRankSum=-1.791;SOR=2.200	GT:AD:DP:GQ:PL	0/1:18,21:39:99:1001,0,1073
3L	24393535	.	C	A	539.77	.	AC=1;AF=0.500;AN=2;BaseQRankSum=1.124;ClippingRankSum=0.000;DP=49;ExcessHet=3.0103;FS=13.310;MLEAC=1;MLEAF=0.500;MQ=32.19;MQRankSum=-2.082;QD=11.02;ReadPosRankSum=-0.971;SOR=1.379	GT:AD:DP:GQ:PL	0/1:22,27:49:99:568,0,450
3L	24394101	.	T	TATCTACCACCAAACAC	85.73	.	AC=1;AF=0.500;AN=2;BaseQRankSum=0.315;ClippingRankSum=0.000;DP=18;ExcessHet=3.0103;FS=6.662;MLEAC=1;MLEAF=0.500;MQ=32.88;MQRankSum=0.996;QD=4.76;ReadPosRankSum=-0.949;SOR=2.821	GT:AD:DP:GQ:PL	0/1:15,3:18:99:123,0,752
3L	24394109	.	T	G	58.77	.	AC=1;AF=0.500;AN=2;BaseQRankSum=-1.030;ClippingRankSum=0.000;DP=16;ExcessHet=3.0103;FS=0.000;MLEAC=1;MLEAF=0.500;MQ=32.38;MQRankSum=0.994;QD=3.67;ReadPosRankSum=-1.144;SOR=1.002	GT:AD:DP:GQ:PL	0/1:13,3:16:87:87,0,678
3L	24394165	.	T	A	60.77	.	AC=1;AF=0.500;AN=2;BaseQRankSum=0.549;ClippingRankSum=0.000;DP=10;ExcessHet=3.0103;FS=3.010;MLEAC=1;MLEAF=0.500;MQ=30.50;MQRankSum=-0.984;QD=6.08;ReadPosRankSum=0.984;SOR=0.916	GT:AD:DP:GQ:PL	0/1:7,3:10:89:89,0,163
3L	24394230	.	G	T	31.77	.	AC=1;AF=0.500;AN=2;BaseQRankSum=-1.085;ClippingRankSum=0.000;DP=9;ExcessHet=3.0103;FS=3.010;MLEAC=1;MLEAF=0.500;MQ=30.80;MQRankSum=0.000;QD=3.53;ReadPosRankSum=-0.319;SOR=1.911	GT:AD:DP:GQ:PL	0/1:7,2:9:60:60,0,341
3L	24394513	.	A	AAAAGAAACATGGAG	94.73	.	AC=1;AF=0.500;AN=2;BaseQRankSum=0.717;ClippingRankSum=0.000;DP=16;ExcessHet=3.0103;FS=6.117;MLEAC=1;MLEAF=0.500;MQ=33.39;MQRankSum=1.301;QD=5.92;ReadPosRankSum=-0.795;SOR=2.712	GT:AD:DP:GQ:PL	0/1:12,4:16:99:132,0,924
3L	24399886	.	T	C	628.77	.	AC=1;AF=0.500;AN=2;BaseQRankSum=1.474;ClippingRankSum=0.000;DP=35;ExcessHet=3.0103;FS=1.373;MLEAC=1;MLEAF=0.500;MQ=41.06;MQRankSum=-1.334;QD=18.49;ReadPosRankSum=0.259;SOR=1.022	GT:AD:DP:GQ:PL	0/1:18,16:34:99:657,0,6601
3L	24399889	.	C	T	628.77	.	AC=1;AF=0.500;AN=2;BaseQRankSum=2.423;ClippingRankSum=0.000;DP=36;ExcessHet=3.0103;FS=1.399;MLEAC=1;MLEAF=0.500;MQ=41.58;MQRankSum=-1.710;QD=17.96;ReadPosRankSum=0.132;SOR=1.127	GT:AD:DP:GQ:PL	0/1:18,17:35:99:657,0,6601
3L	24399895	.	CT	C	628.73	.	AC=1;AF=0.500;AN=2;BaseQRankSum=0.098;ClippingRankSum=0.000;DP=34;ExcessHet=3.0103;FS=0.000;MLEAC=1;MLEAF=0.500;MQ=41.43;MQRankSum=-1.405;QD=19.05;ReadPosRankSum=-0.234;SOR=0.776	GT:AD:DP:GQ:PL	0/1:16,17:33:99:666,0,6483
3L	24399900	.	AAATCT	A	586.73	.	AC=1;AF=0.500;AN=2;BaseQRankSum=-0.322;ClippingRankSum=0.000;DP=32;ExcessHet=3.0103;FS=1.523;MLEAC=1;MLEAF=0.500;MQ=41.59;MQRankSum=-1.938;QD=18.93;ReadPosRankSum=-0.138;SOR=1.102	GT:AD:DP:GQ:PL	0/1:15,16:31:99:624,0,6801
3L	24399907	.	C	T	598.77	.	AC=1;AF=0.500;AN=2;BaseQRankSum=0.464;ClippingRankSum=0.000;DP=31;ExcessHet=3.0103;FS=1.584;MLEAC=1;MLEAF=0.500;MQ=41.84;MQRankSum=-2.385;QD=19.96;ReadPosRankSum=-0.603;SOR=1.234	GT:AD:DP:GQ:PL	0/1:14,16:30:99:627,0,6732
3L	24399909	.	TGCATA	T	592.73	.	AC=1;AF=0.500;AN=2;BaseQRankSum=-2.893;ClippingRankSum=0.000;DP=31;ExcessHet=3.0103;FS=1.584;MLEAC=1;MLEAF=0.500;MQ=41.84;MQRankSum=-2.385;QD=19.76;SOR=1.234	GT:AD:DP:GQ:PL	0/1:14,16:30:99:630,0,6578
3L	24399917	.	C	G	598.77	.	AC=1;AF=0.500;AN=2;BaseQRankSum=-0.024;ClippingRankSum=0.000;DP=30;ExcessHet=3.0103;FS=0.000;MLEAC=1;MLEAF=0.500;MQ=42.28;MQRankSum=-2.241;QD=20.65;SOR=0.784	GT:AD:DP:GQ:PL	0/1:14,15:29:99:627,0,6756
3L	24399920	.	C	T	598.77	.	AC=1;AF=0.500;AN=2;BaseQRankSum=-0.876;ClippingRankSum=0.000;DP=33;ExcessHet=3.0103;FS=0.000;MLEAC=1;MLEAF=0.500;MQ=42.29;MQRankSum=-2.246;QD=19.32;ReadPosRankSum=-0.356;SOR=0.527	GT:AD:DP:GQ:PL	0/1:15,16:31:99:627,0,6756
3L	24399922	.	C	A	598.77	.	AC=1;AF=0.500;AN=2;BaseQRankSum=2.381;ClippingRankSum=0.000;DP=33;ExcessHet=3.0103;FS=0.000;MLEAC=1;MLEAF=0.500;MQ=42.29;MQRankSum=-2.246;QD=19.32;ReadPosRankSum=-1.520;SOR=0.527	GT:AD:DP:GQ:PL	0/1:15,16:31:99:627,0,6756
3L	24399923	.	C	G	598.77	.	AC=1;AF=0.500;AN=2;BaseQRankSum=-1.939;ClippingRankSum=0.000;DP=33;ExcessHet=3.0103;FS=0.000;MLEAC=1;MLEAF=0.500;MQ=42.29;MQRankSum=-2.246;QD=19.32;ReadPosRankSum=-1.521;SOR=0.527	GT:AD:DP:GQ:PL	0/1:15,16:31:99:627,0,6756
3L	24399926	.	C	T	640.77	.	AC=1;AF=0.500;AN=2;BaseQRankSum=0.102;ClippingRankSum=0.000;DP=34;ExcessHet=3.0103;FS=0.000;MLEAC=1;MLEAF=0.500;MQ=42.34;MQRankSum=-2.121;QD=20.02;ReadPosRankSum=-2.164;SOR=0.596	GT:AD:DP:GQ:PL	0/1:15,17:32:99:669,0,6753
3L	24399927	.	T	A	724.77	.	AC=1;AF=0.500;AN=2;BaseQRankSum=0.941;ClippingRankSum=0.000;DP=34;ExcessHet=3.0103;FS=0.000;MLEAC=1;MLEAF=0.500;MQ=42.34;MQRankSum=-2.121;QD=22.65;ReadPosRankSum=-0.756;SOR=0.596	GT:AD:DP:GQ:PL	0/1:15,17:32:99:753,0,6747
3L	24399929	.	GCT	G	751.73	.	AC=1;AF=0.500;AN=2;BaseQRankSum=-2.430;ClippingRankSum=0.000;DP=36;ExcessHet=3.0103;FS=0.000;MLEAC=1;MLEAF=0.500;MQ=42.44;MQRankSum=-1.900;QD=22.11;ReadPosRankSum=-1.059;SOR=0.527	GT:AD:DP:GQ:PL	0/1:15,19:34:99:789,0,6836
3L	24399935	.	A	ATGTCT	748.73	.	AC=1;AF=0.500;AN=2;BaseQRankSum=-1.051;ClippingRankSum=0.000;DP=40;ExcessHet=3.0103;FS=0.000;MLEAC=1;MLEAF=0.500;MQ=42.60;MQRankSum=-2.155;QD=19.70;ReadPosRankSum=-0.424;SOR=0.846	GT:AD:DP:GQ:PL	0/1:18,20:38:99:786,0,6861
3L	24400285	.	T	TA	326.73	.	AC=1;AF=0.500;AN=2;BaseQRankSum=-0.041;ClippingRankSum=0.000;DP=50;ExcessHet=3.0103;FS=0.000;MLEAC=1;MLEAF=0.500;MQ=42.94;MQRankSum=-1.858;QD=7.78;ReadPosRankSum=-0.280;SOR=0.859	GT:AD:DP:GQ:PL	0/1:18,24:42:99:364,0,259
3L	24400478	.	TATTATTTCATAATTTTATTAATATTGCAA	T	558.73	.	AC=1;AF=0.500;AN=2;BaseQRankSum=0.838;ClippingRankSum=0.000;DP=36;ExcessHet=3.0103;FS=3.009;MLEAC=1;MLEAF=0.500;MQ=42.69;MQRankSum=1.466;QD=15.96;ReadPosRankSum=0.434;SOR=1.193	GT:AD:DP:GQ:PL	0/1:19,16:35:99:596,0,4773
3L	24401479	.	T	A	815.77	.	AC=1;AF=0.500;AN=2;BaseQRankSum=-1.846;ClippingRankSum=0.000;DP=52;ExcessHet=3.0103;FS=18.611;MLEAC=1;MLEAF=0.500;MQ=43.05;MQRankSum=-3.220;QD=15.69;ReadPosRankSum=0.172;SOR=0.143	GT:AD:DP:GQ:PL	0/1:15,37:52:99:844,0,243
3L	24401506	.	T	TTTCTACGGACACAGATTGTGAGCAGGAC	1402.73	.	AC=1;AF=0.500;AN=2;BaseQRankSum=2.831;ClippingRankSum=0.000;DP=41;ExcessHet=3.0103;FS=4.886;MLEAC=1;MLEAF=0.500;MQ=42.74;MQRankSum=-3.581;QD=34.21;ReadPosRankSum=-1.710;SOR=0.369	GT:AD:DP:GQ:PL	0/1:12,29:41:99:1440,0,616
3L	24401677	.	G	A	548.77	.	AC=1;AF=0.500;AN=2;BaseQRankSum=-1.751;ClippingRankSum=0.000;DP=38;ExcessHet=3.0103;FS=0.000;MLEAC=1;MLEAF=0.500;MQ=43.31;MQRankSum=-0.579;QD=14.44;ReadPosRankSum=0.647;SOR=0.826	GT:AD:DP:GQ:PL	0/1:13,25:38:99:577,0,263
3L	24401787	.	G	C	1057.77	.	AC=1;AF=0.500;AN=2;BaseQRankSum=-2.190;ClippingRankSum=0.000;DP=40;ExcessHet=3.0103;FS=8.136;MLEAC=1;MLEAF=0.500;MQ=43.09;MQRankSum=-1.404;QD=26.44;ReadPosRankSum=0.711;SOR=2.147	GT:AD:DP:GQ:PL	0/1:13,27:40:99:1086,0,572
3L	24401789	.	C	A	1057.77	.	AC=1;AF=0.500;AN=2;BaseQRankSum=2.769;ClippingRankSum=0.000;DP=39;ExcessHet=3.0103;FS=8.757;MLEAC=1;MLEAF=0.500;MQ=43.07;MQRankSum=-1.300;QD=27.12;ReadPosRankSum=-0.496;SOR=2.387	GT:AD:DP:GQ:PL	0/1:12,27:39:99:1086,0,572
3L	24401910	.	G	C	661.77	.	AC=1;AF=0.500;AN=2;BaseQRankSum=-1.621;ClippingRankSum=0.000;DP=43;ExcessHet=3.0103;FS=1.267;MLEAC=1;MLEAF=0.500;MQ=43.76;MQRankSum=0.688;QD=15.39;ReadPosRankSum=-0.575;SOR=0.718	GT:AD:DP:GQ:PL	0/1:13,30:43:99:690,0,241
3L	24401949	.	C	T	573.77	.	AC=1;AF=0.500;AN=2;BaseQRankSum=-0.473;ClippingRankSum=0.000;DP=38;ExcessHet=3.0103;FS=5.620;MLEAC=1;MLEAF=0.500;MQ=43.82;MQRankSum=-0.558;QD=15.94;ReadPosRankSum=-0.121;SOR=0.458	GT:AD:DP:GQ:PL	0/1:10,26:36:99:602,0,178
3L	24402685	.	CA	C	519.73	.	AC=1;AF=0.500;AN=2;BaseQRankSum=0.320;ClippingRankSum=0.000;DP=47;ExcessHet=3.0103;FS=3.185;MLEAC=1;MLEAF=0.500;MQ=36.86;MQRankSum=-2.133;QD=11.81;ReadPosRankSum=-1.956;SOR=0.246	GT:AD:DP:GQ:PL	0/1:11,33:44:99:557,0,99
3L	24402783	.	G	A	1036.77	.	AC=1;AF=0.500;AN=2;BaseQRankSum=1.369;ClippingRankSum=0.000;DP=57;ExcessHet=3.0103;FS=1.267;MLEAC=1;MLEAF=0.500;MQ=34.35;MQRankSum=-1.081;QD=18.19;ReadPosRankSum=-0.199;SOR=0.650	GT:AD:DP:GQ:PL	0/1:11,46:57:99:1065,0,123
3L	24402894	.	A	T	810.77	.	AC=1;AF=0.500;AN=2;BaseQRankSum=0.995;ClippingRankSum=0.000;DP=59;ExcessHet=3.0103;FS=2.232;MLEAC=1;MLEAF=0.500;MQ=32.41;MQRankSum=-3.222;QD=13.74;ReadPosRankSum=-1.166;SOR=0.848	GT:AD:DP:GQ:PL	0/1:21,38:59:99:839,0,401
3L	24402950	.	T	A	626.77	.	AC=1;AF=0.500;AN=2;BaseQRankSum=-0.266;ClippingRankSum=0.000;DP=50;ExcessHet=3.0103;FS=1.154;MLEAC=1;MLEAF=0.500;MQ=29.20;MQRankSum=-3.810;QD=12.54;ReadPosRankSum=2.045;SOR=0.466	GT:AD:DP:GQ:PL	0/1:17,33:50:99:655,0,297
3L	24403187	.	C	T	135.77	.	AC=1;AF=0.500;AN=2;BaseQRankSum=-0.563;ClippingRankSum=0.000;DP=15;ExcessHet=3.0103;FS=3.310;MLEAC=1;MLEAF=0.500;MQ=27.99;MQRankSum=-2.189;QD=9.05;ReadPosRankSum=0.227;SOR=2.030	GT:AD:DP:GQ:PL	0/1:7,8:15:99:164,0,147
3L	24413399	.	A	G	87.77	.	AC=1;AF=0.500;AN=2;BaseQRankSum=0.000;ClippingRankSum=0.000;DP=7;ExcessHet=3.0103;FS=5.441;MLEAC=1;MLEAF=0.500;MQ=38.45;MQRankSum=-1.981;QD=12.54;ReadPosRankSum=-0.712;SOR=3.611	GT:AD:DP:GQ:PL	0/1:2,5:7:34:116,0,34
3L	24413443	.	A	C	44.77	.	AC=1;AF=0.500;AN=2;BaseQRankSum=-1.074;ClippingRankSum=0.000;DP=12;ExcessHet=3.0103;FS=2.881;MLEAC=1;MLEAF=0.500;MQ=38.43;MQRankSum=-0.992;QD=3.73;ReadPosRankSum=1.004;SOR=1.721	GT:AD:DP:GQ:PL	0/1:8,4:12:73:73,0,191
3L	24413473	.	C	T	42.77	.	AC=1;AF=0.500;AN=2;BaseQRankSum=0.652;ClippingRankSum=0.000;DP=13;ExcessHet=3.0103;FS=0.000;MLEAC=1;MLEAF=0.500;MQ=38.25;MQRankSum=-0.596;QD=3.29;ReadPosRankSum=1.880;SOR=0.180	GT:AD:DP:GQ:PL	0/1:9,4:13:71:71,0,222
3L	24413546	.	C	A	40.77	.	AC=1;AF=0.500;AN=2;BaseQRankSum=-0.637;ClippingRankSum=0.000;DP=7;ExcessHet=3.0103;FS=0.000;MLEAC=1;MLEAF=0.500;MQ=38.93;MQRankSum=1.068;QD=5.82;ReadPosRankSum=1.068;SOR=0.148	GT:AD:DP:GQ:PL	0/1:5,2:7:69:69,0,204
3L	24413788	.	C	T	59.77	.	AC=1;AF=0.500;AN=2;BaseQRankSum=-0.253;ClippingRankSum=0.000;DP=6;ExcessHet=3.0103;FS=3.310;MLEAC=1;MLEAF=0.500;MQ=36.88;MQRankSum=0.623;QD=9.96;ReadPosRankSum=1.282;SOR=0.105	GT:AD:DP:GQ:PL	0/1:2,4:6:35:88,0,35
3L	24413821	.	A	C	245.78	.	AC=2;AF=1.00;AN=2;DP=8;ExcessHet=3.0103;FS=0.000;MLEAC=2;MLEAF=1.00;MQ=37.95;QD=30.72;SOR=0.693	GT:AD:DP:GQ:PL	1/1:0,8:8:24:274,24,0
3L	24413857	.	T	TTCCGCGTTACATTTATGGCTTAGG	55.73	.	AC=1;AF=0.500;AN=2;BaseQRankSum=-0.135;ClippingRankSum=0.000;DP=11;ExcessHet=3.0103;FS=3.332;MLEAC=1;MLEAF=0.500;MQ=36.80;MQRankSum=0.921;QD=6.97;ReadPosRankSum=0.732;SOR=0.105	GT:AD:DP:GQ:PL	0/1:3,5:8:55:93,0,55
3L	24413866	.	TA	T	79.73	.	AC=1;AF=0.500;AN=2;BaseQRankSum=-0.480;ClippingRankSum=0.000;DP=9;ExcessHet=3.0103;FS=3.010;MLEAC=1;MLEAF=0.500;MQ=36.39;MQRankSum=0.812;QD=8.86;ReadPosRankSum=0.480;SOR=0.160	GT:AD:DP:GQ:PL	0/1:3,6:9:52:117,0,52
3L	24413869	.	G	T	340.73	.	AC=2;AF=1.00;AN=2;DP=9;ExcessHet=3.0103;FS=0.000;MLEAC=1;MLEAF=0.500;MQ=36.39;QD=28.54;SOR=1.329	GT:AD:DP:GQ:PL	1/1:0,9:9:27:326,27,0
3L	24423984	.	A	G	47.28	.	AC=2;AF=1.00;AN=2;DP=3;ExcessHet=3.0103;FS=0.000;MLEAC=2;MLEAF=1.00;MQ=27.04;QD=15.76;SOR=1.179	GT:AD:DP:GQ:PL	1/1:0,3:3:9:75,9,0
3L	24430076	.	T	G	214.77	.	AC=1;AF=0.500;AN=2;BaseQRankSum=0.000;ClippingRankSum=0.000;DP=14;ExcessHet=3.0103;FS=6.690;MLEAC=1;MLEAF=0.500;MQ=38.77;MQRankSum=-1.122;QD=15.34;ReadPosRankSum=1.165;SOR=4.174	GT:AD:DP:GQ:PL	0/1:3,11:14:42:243,0,42
3L	24430173	.	G	A	125.77	.	AC=1;AF=0.500;AN=2;BaseQRankSum=2.288;ClippingRankSum=0.000;DP=16;ExcessHet=3.0103;FS=0.000;MLEAC=1;MLEAF=0.500;MQ=38.34;MQRankSum=-1.067;QD=8.98;ReadPosRankSum=-0.366;SOR=0.693	GT:AD:DP:GQ:PL	0/1:7,7:14:99:154,0,148
3L	24430412	.	T	G	198.77	.	AC=1;AF=0.500;AN=2;BaseQRankSum=-1.312;ClippingRankSum=0.000;DP=16;ExcessHet=3.0103;FS=0.000;MLEAC=1;MLEAF=0.500;MQ=41.09;MQRankSum=2.046;QD=12.42;ReadPosRankSum=1.352;SOR=0.412	GT:AD:DP:GQ:PL	0/1:6,10:16:99:227,0,123
3L	24430466	.	C	T	374.77	.	AC=1;AF=0.500;AN=2;BaseQRankSum=4.077;ClippingRankSum=0.000;DP=33;ExcessHet=3.0103;FS=60.101;MLEAC=1;MLEAF=0.500;MQ=38.75;MQRankSum=0.354;QD=11.36;ReadPosRankSum=0.274;SOR=5.278	GT:AD:DP:GQ:PL	0/1:20,13:33:99:403,0,420
3L	24430473	.	G	A	114.77	.	AC=1;AF=0.500;AN=2;BaseQRankSum=0.529;ClippingRankSum=0.000;DP=35;ExcessHet=3.0103;FS=28.326;MLEAC=1;MLEAF=0.500;MQ=37.85;MQRankSum=0.799;QD=3.28;ReadPosRankSum=1.155;SOR=4.609	GT:AD:DP:GQ:PL	0/1:26,9:35:99:143,0,983
3L	24430711	.	A	C	399.77	.	AC=1;AF=0.500;AN=2;BaseQRankSum=-1.543;ClippingRankSum=0.000;DP=36;ExcessHet=3.0103;FS=0.000;MLEAC=1;MLEAF=0.500;MQ=33.00;MQRankSum=-0.633;QD=11.10;ReadPosRankSum=0.019;SOR=0.653	GT:AD:DP:GQ:PL	0/1:16,20:36:99:428,0,338
3L	24430939	.	A	G	343.77	.	AC=1;AF=0.500;AN=2;BaseQRankSum=-0.664;ClippingRankSum=0.000;DP=35;ExcessHet=3.0103;FS=5.153;MLEAC=1;MLEAF=0.500;MQ=29.70;MQRankSum=-2.894;QD=9.82;ReadPosRankSum=0.112;SOR=0.193	GT:AD:DP:GQ:PL	0/1:17,18:35:99:372,0,355
3L	24431638	.	C	T	42.77	.	AC=1;AF=0.500;AN=2;BaseQRankSum=-0.473;ClippingRankSum=0.000;DP=11;ExcessHet=3.0103;FS=2.398;MLEAC=1;MLEAF=0.500;MQ=30.15;MQRankSum=-1.344;QD=3.89;ReadPosRankSum=1.248;SOR=0.223	GT:AD:DP:GQ:PL	0/1:7,4:11:71:71,0,169
3L	24431701	.	T	C	45.77	.	AC=1;AF=0.500;AN=2;BaseQRankSum=-0.473;ClippingRankSum=0.000;DP=11;ExcessHet=3.0103;FS=6.264;MLEAC=1;MLEAF=0.500;MQ=29.25;MQRankSum=-2.965;QD=4.16;ReadPosRankSum=-2.128;SOR=2.833	GT:AD:DP:GQ:PL	0/1:7,4:11:74:74,0,160
3L	24431732	.	C	A	151.77	.	AC=1;AF=0.500;AN=2;BaseQRankSum=0.152;ClippingRankSum=0.000;DP=16;ExcessHet=3.0103;FS=3.979;MLEAC=1;MLEAF=0.500;MQ=31.18;MQRankSum=-2.157;QD=10.12;ReadPosRankSum=-0.367;SOR=2.494	GT:AD:DP:GQ:PL	0/1:6,9:15:99:180,0,121
3L	24432081	.	TA	T	1672.73	.	AC=2;AF=1.00;AN=2;DP=49;ExcessHet=3.0103;FS=0.000;MLEAC=2;MLEAF=1.00;MQ=37.03;QD=34.85;SOR=0.776	GT:AD:DP:GQ:PL	1/1:0,48:48:99:1710,144,0
3L	24432102	.	C	T	825.77	.	AC=1;AF=0.500;AN=2;BaseQRankSum=-1.267;ClippingRankSum=0.000;DP=52;ExcessHet=3.0103;FS=4.575;MLEAC=1;MLEAF=0.500;MQ=38.25;MQRankSum=1.605;QD=16.19;ReadPosRankSum=-0.287;SOR=0.543	GT:AD:DP:GQ:PL	0/1:14,37:51:99:854,0,224
3L	24432191	.	T	A	947.77	.	AC=1;AF=0.500;AN=2;BaseQRankSum=-1.649;ClippingRankSum=0.000;DP=54;ExcessHet=3.0103;FS=0.000;MLEAC=1;MLEAF=0.500;MQ=41.10;MQRankSum=-1.466;QD=17.55;ReadPosRankSum=2.170;SOR=0.892	GT:AD:DP:GQ:PL	0/1:12,42:54:99:976,0,166
3L	24432249	.	C	T	1033.77	.	AC=1;AF=0.500;AN=2;BaseQRankSum=0.333;ClippingRankSum=0.000;DP=59;ExcessHet=3.0103;FS=4.433;MLEAC=1;MLEAF=0.500;MQ=42.68;MQRankSum=-1.274;QD=17.52;ReadPosRankSum=0.331;SOR=0.610	GT:AD:DP:GQ:PL	0/1:13,46:59:99:1062,0,175
3L	24432727	.	T	TCG	1228.73	.	AC=1;AF=0.500;AN=2;BaseQRankSum=0.175;ClippingRankSum=0.000;DP=56;ExcessHet=3.0103;FS=3.946;MLEAC=1;MLEAF=0.500;MQ=44.19;MQRankSum=0.753;QD=22.34;ReadPosRankSum=-0.983;SOR=0.304	GT:AD:DP:GQ:PL	0/1:23,32:55:99:1266,0,6279
3L	24432731	.	GAGTGTGGAAGTGGATCCTCGAGTA	G	1205.73	.	AC=1;AF=0.500;AN=2;BaseQRankSum=-0.363;ClippingRankSum=0.000;DP=59;ExcessHet=3.0103;FS=0.000;MLEAC=1;MLEAF=0.500;MQ=44.04;MQRankSum=1.405;QD=20.79;ReadPosRankSum=-1.605;SOR=0.651	GT:AD:DP:GQ:PL	0/1:27,31:58:99:1243,0,7058
3L	24432762	.	T	A	1298.77	.	AC=1;AF=0.500;AN=2;BaseQRankSum=0.951;ClippingRankSum=0.000;DP=58;ExcessHet=3.0103;FS=1.045;MLEAC=1;MLEAF=0.500;MQ=43.99;MQRankSum=1.333;QD=22.79;ReadPosRankSum=-2.731;SOR=0.982	GT:AD:DP:GQ:PL	0/1:23,34:57:99:1327,0,6303
3L	24432888	.	T	C	554.77	.	AC=1;AF=0.500;AN=2;BaseQRankSum=-1.980;ClippingRankSum=0.000;DP=52;ExcessHet=3.0103;FS=15.806;MLEAC=1;MLEAF=0.500;MQ=44.05;MQRankSum=1.767;QD=10.67;ReadPosRankSum=-0.064;SOR=0.493	GT:AD:DP:GQ:PL	0/1:25,27:52:99:583,0,533
3L	24433864	.	T	G	251.77	.	AC=1;AF=0.500;AN=2;BaseQRankSum=0.034;ClippingRankSum=0.000;DP=24;ExcessHet=3.0103;FS=0.000;MLEAC=1;MLEAF=0.500;MQ=31.75;MQRankSum=-2.746;QD=10.95;ReadPosRankSum=1.140;SOR=0.818	GT:AD:DP:GQ:PL	0/1:9,14:23:99:280,0,178
3L	24433941	.	GTATTCCTGCGA	G	382.73	.	AC=1;AF=0.500;AN=2;BaseQRankSum=1.734;ClippingRankSum=0.000;DP=17;ExcessHet=3.0103;FS=0.000;MLEAC=1;MLEAF=0.500;MQ=27.83;MQRankSum=-1.629;QD=25.52;ReadPosRankSum=-1.372;SOR=0.368	GT:AD:DP:GQ:PL	0/1:4,11:15:99:420,0,189
3L	24434058	.	A	G	205.77	.	AC=1;AF=0.500;AN=2;BaseQRankSum=-2.053;ClippingRankSum=0.000;DP=15;ExcessHet=3.0103;FS=5.497;MLEAC=1;MLEAF=0.500;MQ=29.15;MQRankSum=-1.285;QD=13.72;ReadPosRankSum=1.260;SOR=1.033	GT:AD:DP:GQ:PL	0/1:4,11:15:64:234,0,64
3L	24434299	.	A	T	55.77	.	AC=1;AF=0.500;AN=2;BaseQRankSum=-1.465;ClippingRankSum=0.000;DP=8;ExcessHet=3.0103;FS=3.680;MLEAC=1;MLEAF=0.500;MQ=31.07;MQRankSum=0.328;QD=7.97;ReadPosRankSum=0.000;SOR=2.494	GT:AD:DP:GQ:PL	0/1:3,4:7:61:84,0,61
3L	24434316	.	T	TCAG	121.73	.	AC=1;AF=0.500;AN=2;BaseQRankSum=-1.204;ClippingRankSum=0.000;DP=8;ExcessHet=3.0103;FS=0.000;MLEAC=1;MLEAF=0.500;MQ=31.07;MQRankSum=0.328;QD=17.39;ReadPosRankSum=0.328;SOR=0.941	GT:AD:DP:GQ:PL	0/1:3,4:7:99:159,0,168
3L	24434318	.	T	TCTAGC	121.73	.	AC=1;AF=0.500;AN=2;BaseQRankSum=1.068;ClippingRankSum=0.000;DP=8;ExcessHet=3.0103;FS=0.000;MLEAC=1;MLEAF=0.500;MQ=31.07;MQRankSum=0.328;QD=17.39;ReadPosRankSum=0.328;SOR=0.941	GT:AD:DP:GQ:PL	0/1:3,4:7:99:159,0,168
3L	24435228	.	TTAAAAACTTC	T	431.73	.	AC=1;AF=0.500;AN=2;BaseQRankSum=0.983;ClippingRankSum=0.000;DP=17;ExcessHet=3.0103;FS=0.000;MLEAC=1;MLEAF=0.500;MQ=34.99;MQRankSum=0.054;QD=25.40;ReadPosRankSum=-0.053;SOR=0.693	GT:AD:DP:GQ:PL	0/1:5,12:17:99:469,0,561
3L	24440789	.	T	A	261.77	.	AC=1;AF=0.500;AN=2;BaseQRankSum=-0.463;ClippingRankSum=0.000;DP=15;ExcessHet=3.0103;FS=0.000;MLEAC=1;MLEAF=0.500;MQ=39.51;MQRankSum=1.061;QD=17.45;ReadPosRankSum=-0.313;SOR=2.448	GT:AD:DP:GQ:PL	0/1:3,12:15:40:290,0,40
3L	24441069	.	A	T	202.77	.	AC=1;AF=0.500;AN=2;BaseQRankSum=-0.518;ClippingRankSum=0.000;DP=16;ExcessHet=3.0103;FS=0.000;MLEAC=1;MLEAF=0.500;MQ=37.70;MQRankSum=2.842;QD=12.67;ReadPosRankSum=1.415;SOR=1.244	GT:AD:DP:GQ:PL	0/1:6,10:16:99:231,0,132
3L	24442626	.	G	A	72.77	.	AC=1;AF=0.500;AN=2;BaseQRankSum=-1.534;ClippingRankSum=0.000;DP=10;ExcessHet=3.0103;FS=3.332;MLEAC=1;MLEAF=0.500;MQ=38.62;MQRankSum=1.292;QD=9.10;ReadPosRankSum=-0.921;SOR=0.105	GT:AD:DP:GQ:PL	0/1:3,5:8:59:101,0,59
3L	24445926	.	C	T	44.77	.	AC=1;AF=0.500;AN=2;BaseQRankSum=1.438;ClippingRankSum=0.000;DP=14;ExcessHet=3.0103;FS=5.219;MLEAC=1;MLEAF=0.500;MQ=33.41;MQRankSum=-0.596;QD=3.20;ReadPosRankSum=1.198;SOR=1.938	GT:AD:DP:GQ:PL	0/1:9,5:14:73:73,0,200
3L	24445984	.	C	T	52.77	.	AC=1;AF=0.500;AN=2;BaseQRankSum=0.000;ClippingRankSum=0.000;DP=12;ExcessHet=3.0103;FS=0.000;MLEAC=1;MLEAF=0.500;MQ=32.74;MQRankSum=-0.618;QD=4.40;ReadPosRankSum=-0.571;SOR=0.941	GT:AD:DP:GQ:PL	0/1:7,5:12:81:81,0,158
3L	24446185	.	C	A	50.77	.	AC=1;AF=0.500;AN=2;BaseQRankSum=1.068;ClippingRankSum=0.000;DP=10;ExcessHet=3.0103;FS=0.000;MLEAC=1;MLEAF=0.500;MQ=30.02;MQRankSum=-0.850;QD=5.08;ReadPosRankSum=-1.383;SOR=0.368	GT:AD:DP:GQ:PL	0/1:6,4:10:79:79,0,122
3L	24446483	.	G	T	685.77	.	AC=1;AF=0.500;AN=2;BaseQRankSum=0.865;ClippingRankSum=0.000;DP=46;ExcessHet=3.0103;FS=6.942;MLEAC=1;MLEAF=0.500;MQ=36.05;MQRankSum=0.944;QD=14.91;ReadPosRankSum=0.689;SOR=0.876	GT:AD:DP:GQ:PL	0/1:14,32:46:99:714,0,224
3L	24446567	.	C	T	551.77	.	AC=1;AF=0.500;AN=2;BaseQRankSum=0.587;ClippingRankSum=0.000;DP=38;ExcessHet=3.0103;FS=0.000;MLEAC=1;MLEAF=0.500;MQ=38.13;MQRankSum=-0.483;QD=14.52;ReadPosRankSum=-0.921;SOR=0.635	GT:AD:DP:GQ:PL	0/1:13,25:38:99:580,0,227
3L	24448106	.	C	A	162.77	.	AC=1;AF=0.500;AN=2;BaseQRankSum=1.777;ClippingRankSum=0.000;DP=19;ExcessHet=3.0103;FS=2.017;MLEAC=1;MLEAF=0.500;MQ=37.86;MQRankSum=2.732;QD=8.57;ReadPosRankSum=0.659;SOR=1.532	GT:AD:DP:GQ:PL	0/1:10,9:19:99:191,0,232
3L	24448306	.	C	T	96.77	.	AC=1;AF=0.500;AN=2;BaseQRankSum=-1.469;ClippingRankSum=0.000;DP=20;ExcessHet=3.0103;FS=0.000;MLEAC=1;MLEAF=0.500;MQ=39.94;MQRankSum=1.587;QD=8.06;ReadPosRankSum=1.691;SOR=0.169	GT:AD:DP:GQ:PL	0/1:6,6:12:99:125,0,127
3L	24450283	.	C	CCTCCGTACA	118.73	.	AC=1;AF=0.500;AN=2;BaseQRankSum=1.368;ClippingRankSum=0.000;DP=8;ExcessHet=3.0103;FS=3.136;MLEAC=1;MLEAF=0.500;MQ=30.67;MQRankSum=-2.189;QD=16.96;ReadPosRankSum=-2.189;SOR=0.916	GT:AD:DP:GQ:PL	0/1:4,3:7:99:156,0,437
3L	24450690	.	T	A	44.98	.	AC=1;AF=0.500;AN=2;BaseQRankSum=-0.842;ClippingRankSum=0.000;DP=5;ExcessHet=3.0103;FS=3.979;MLEAC=1;MLEAF=0.500;MQ=44.00;MQRankSum=0.000;QD=9.00;ReadPosRankSum=0.524;SOR=1.447	GT:AD:DP:GQ:PL	0/1:1,4:5:13:73,0,13
3L	24452022	.	T	A	178.77	.	AC=1;AF=0.500;AN=2;BaseQRankSum=1.098;ClippingRankSum=0.000;DP=67;ExcessHet=3.0103;FS=0.000;MLEAC=1;MLEAF=0.500;MQ=40.34;MQRankSum=-0.627;QD=2.84;ReadPosRankSum=0.752;SOR=0.716	GT:AD:DP:GQ:PL	0/1:48,15:63:99:207,0,1110
3L	24452092	.	T	A	208.77	.	AC=1;AF=0.500;AN=2;BaseQRankSum=-0.307;ClippingRankSum=0.000;DP=75;ExcessHet=3.0103;FS=3.057;MLEAC=1;MLEAF=0.500;MQ=38.31;MQRankSum=-0.376;QD=2.82;ReadPosRankSum=-0.436;SOR=1.303	GT:AD:DP:GQ:PL	0/1:56,18:74:99:237,0,1324
3L	24452118	.	T	C	102.77	.	AC=1;AF=0.500;AN=2;BaseQRankSum=-3.322;ClippingRankSum=0.000;DP=62;ExcessHet=3.0103;FS=15.796;MLEAC=1;MLEAF=0.500;MQ=37.84;MQRankSum=1.112;QD=1.66;ReadPosRankSum=0.116;SOR=3.710	GT:AD:DP:GQ:PL	0/1:50,12:62:99:131,0,1196
3L	24452214	.	G	A	279.77	.	AC=1;AF=0.500;AN=2;BaseQRankSum=4.716;ClippingRankSum=0.000;DP=65;ExcessHet=3.0103;FS=1.292;MLEAC=1;MLEAF=0.500;MQ=38.85;MQRankSum=2.409;QD=4.30;ReadPosRankSum=0.973;SOR=0.465	GT:AD:DP:GQ:PL	0/1:47,18:65:99:308,0,1628
3L	24452224	.	A	T	1242.77	.	AC=1;AF=0.500;AN=2;BaseQRankSum=2.342;ClippingRankSum=0.000;DP=67;ExcessHet=3.0103;FS=4.679;MLEAC=1;MLEAF=0.500;MQ=39.35;MQRankSum=-1.016;QD=18.55;ReadPosRankSum=-0.628;SOR=1.609	GT:AD:DP:GQ:PL	0/1:34,33:67:99:1271,0,1637
3L	24452226	.	A	T	1242.77	.	AC=1;AF=0.500;AN=2;BaseQRankSum=1.224;ClippingRankSum=0.000;DP=66;ExcessHet=3.0103;FS=5.180;MLEAC=1;MLEAF=0.500;MQ=39.69;MQRankSum=-0.858;QD=18.83;ReadPosRankSum=-0.636;SOR=1.836	GT:AD:DP:GQ:PL	0/1:33,33:66:99:1271,0,1637
3L	24452230	.	C	T	1768.77	.	AC=1;AF=0.500;AN=2;BaseQRankSum=2.713;ClippingRankSum=0.000;DP=64;ExcessHet=3.0103;FS=1.805;MLEAC=1;MLEAF=0.500;MQ=39.79;MQRankSum=0.859;QD=27.64;ReadPosRankSum=-1.887;SOR=1.308	GT:AD:DP:GQ:PL	0/1:13,51:64:99:1797,0,160
3L	24452334	.	G	A	409.77	.	AC=1;AF=0.500;AN=2;BaseQRankSum=1.147;ClippingRankSum=0.000;DP=44;ExcessHet=3.0103;FS=3.118;MLEAC=1;MLEAF=0.500;MQ=40.94;MQRankSum=1.878;QD=9.76;ReadPosRankSum=2.261;SOR=2.476	GT:AD:DP:GQ:PL	0/1:21,21:42:99:438,0,451
3L	24461865	.	G	C	256.77	.	AC=1;AF=0.500;AN=2;BaseQRankSum=0.724;ClippingRankSum=0.000;DP=24;ExcessHet=3.0103;FS=7.499;MLEAC=1;MLEAF=0.500;MQ=29.71;MQRankSum=-1.588;QD=11.16;ReadPosRankSum=1.790;SOR=3.126	GT:AD:DP:GQ:PL	0/1:10,13:23:99:285,0,198
3L	24462125	.	A	G	426.77	.	AC=1;AF=0.500;AN=2;BaseQRankSum=0.035;ClippingRankSum=0.000;DP=37;ExcessHet=3.0103;FS=0.000;MLEAC=1;MLEAF=0.500;MQ=29.53;MQRankSum=-1.651;QD=11.85;ReadPosRankSum=-1.220;SOR=0.663	GT:AD:DP:GQ:PL	0/1:15,21:36:99:455,0,305
3L	24462337	.	C	T	791.77	.	AC=1;AF=0.500;AN=2;BaseQRankSum=-0.016;ClippingRankSum=0.000;DP=46;ExcessHet=3.0103;FS=1.490;MLEAC=1;MLEAF=0.500;MQ=28.31;MQRankSum=-2.261;QD=17.99;ReadPosRankSum=-1.231;SOR=0.437	GT:AD:DP:GQ:PL	0/1:8,36:44:70:820,0,70
3L	24462485	.	A	C	271.77	.	AC=1;AF=0.500;AN=2;BaseQRankSum=-1.098;ClippingRankSum=0.000;DP=30;ExcessHet=3.0103;FS=3.315;MLEAC=1;MLEAF=0.500;MQ=30.83;MQRankSum=-2.058;QD=9.06;ReadPosRankSum=0.702;SOR=0.929	GT:AD:DP:GQ:PL	0/1:15,15:30:99:300,0,322
3L	24462680	.	A	G	483.77	.	AC=1;AF=0.500;AN=2;BaseQRankSum=-2.462;ClippingRankSum=0.000;DP=41;ExcessHet=3.0103;FS=15.347;MLEAC=1;MLEAF=0.500;MQ=38.34;MQRankSum=0.840;QD=11.80;ReadPosRankSum=0.808;SOR=3.239	GT:AD:DP:GQ:PL	0/1:17,24:41:99:512,0,373
3L	24462712	.	A	G	538.77	.	AC=1;AF=0.500;AN=2;BaseQRankSum=-1.119;ClippingRankSum=0.000;DP=46;ExcessHet=3.0103;FS=4.675;MLEAC=1;MLEAF=0.500;MQ=36.88;MQRankSum=0.609;QD=11.97;ReadPosRankSum=-0.198;SOR=1.483	GT:AD:DP:GQ:PL	0/1:19,26:45:99:567,0,428
3L	24462922	.	C	T	739.77	.	AC=1;AF=0.500;AN=2;BaseQRankSum=-0.581;ClippingRankSum=0.000;DP=43;ExcessHet=3.0103;FS=1.587;MLEAC=1;MLEAF=0.500;MQ=35.29;MQRankSum=0.520;QD=17.61;ReadPosRankSum=0.458;SOR=1.244	GT:AD:DP:GQ:PL	0/1:8,34:42:88:768,0,88
3L	24463567	.	A	T	35.77	.	AC=1;AF=0.500;AN=2;BaseQRankSum=1.533;ClippingRankSum=0.000;DP=22;ExcessHet=3.0103;FS=8.704;MLEAC=1;MLEAF=0.500;MQ=36.64;MQRankSum=-0.119;QD=1.63;ReadPosRankSum=-0.525;SOR=2.998	GT:AD:DP:GQ:PL	0/1:17,5:22:64:64,0,392
3L	24471765	.	C	T	181.77	.	AC=1;AF=0.500;AN=2;BaseQRankSum=1.747;ClippingRankSum=0.000;DP=16;ExcessHet=3.0103;FS=0.000;MLEAC=1;MLEAF=0.500;MQ=38.48;MQRankSum=1.736;QD=11.36;ReadPosRankSum=-0.645;SOR=1.244	GT:AD:DP:GQ:PL	0/1:6,10:16:98:210,0,98
3L	24472144	.	T	G	519.77	.	AC=1;AF=0.500;AN=2;BaseQRankSum=-0.792;ClippingRankSum=0.000;DP=37;ExcessHet=3.0103;FS=7.848;MLEAC=1;MLEAF=0.500;MQ=32.91;MQRankSum=-1.687;QD=14.05;ReadPosRankSum=-0.353;SOR=1.518	GT:AD:DP:GQ:PL	0/1:12,25:37:99:548,0,214
3L	24472350	.	A	T	147.77	.	AC=1;AF=0.500;AN=2;BaseQRankSum=0.570;ClippingRankSum=0.000;DP=32;ExcessHet=3.0103;FS=23.927;MLEAC=1;MLEAF=0.500;MQ=32.01;MQRankSum=-2.204;QD=4.93;ReadPosRankSum=2.506;SOR=4.802	GT:AD:DP:GQ:PL	0/1:20,10:30:99:176,0,460
3L	24472516	.	C	T	428.77	.	AC=1;AF=0.500;AN=2;BaseQRankSum=0.600;ClippingRankSum=0.000;DP=24;ExcessHet=3.0103;FS=17.363;MLEAC=1;MLEAF=0.500;MQ=37.31;MQRankSum=1.312;QD=17.87;ReadPosRankSum=0.178;SOR=4.509	GT:AD:DP:GQ:PL	0/1:5,19:24:63:457,0,63
3L	24472549	.	C	T	853.77	.	AC=1;AF=0.500;AN=2;BaseQRankSum=-1.296;ClippingRankSum=0.000;DP=28;ExcessHet=3.0103;FS=24.146;MLEAC=1;MLEAF=0.500;MQ=36.60;MQRankSum=1.732;QD=30.49;ReadPosRankSum=2.124;SOR=3.800	GT:AD:DP:GQ:PL	0/1:7,21:28:99:882,0,228
3L	24472553	.	C	A	895.77	.	AC=1;AF=0.500;AN=2;BaseQRankSum=-1.851;ClippingRankSum=0.000;DP=28;ExcessHet=3.0103;FS=24.146;MLEAC=1;MLEAF=0.500;MQ=36.60;MQRankSum=1.732;QD=31.99;ReadPosRankSum=2.176;SOR=3.800	GT:AD:DP:GQ:PL	0/1:7,21:28:99:924,0,225
3L	24472556	.	T	C	874.77	.	AC=1;AF=0.500;AN=2;BaseQRankSum=-2.112;ClippingRankSum=0.000;DP=28;ExcessHet=3.0103;FS=20.238;MLEAC=1;MLEAF=0.500;MQ=36.60;MQRankSum=1.732;QD=31.24;ReadPosRankSum=2.071;SOR=3.127	GT:AD:DP:GQ:PL	0/1:7,21:28:99:903,0,228
3L	24472565	.	T	A	907.77	.	AC=1;AF=0.500;AN=2;BaseQRankSum=0.851;ClippingRankSum=0.000;DP=31;ExcessHet=3.0103;FS=33.211;MLEAC=1;MLEAF=0.500;MQ=36.16;MQRankSum=2.213;QD=29.28;ReadPosRankSum=2.264;SOR=2.673	GT:AD:DP:GQ:PL	0/1:9,22:31:99:936,0,351
3L	24472575	.	T	A	910.77	.	AC=1;AF=0.500;AN=2;BaseQRankSum=-0.347;ClippingRankSum=0.000;DP=32;ExcessHet=3.0103;FS=34.427;MLEAC=1;MLEAF=0.500;MQ=36.22;MQRankSum=2.323;QD=28.46;ReadPosRankSum=1.510;SOR=2.776	GT:AD:DP:GQ:PL	0/1:9,23:32:99:939,0,309
3L	24472582	.	C	A	939.77	.	AC=1;AF=0.500;AN=2;BaseQRankSum=-2.182;ClippingRankSum=0.000;DP=34;ExcessHet=3.0103;FS=30.412;MLEAC=1;MLEAF=0.500;MQ=36.33;MQRankSum=2.472;QD=27.64;ReadPosRankSum=1.135;SOR=2.876	GT:AD:DP:GQ:PL	0/1:10,24:34:99:968,0,339
3L	24472627	.	T	TA	343.73	.	AC=1;AF=0.500;AN=2;BaseQRankSum=-0.196;ClippingRankSum=0.000;DP=44;ExcessHet=3.0103;FS=4.657;MLEAC=1;MLEAF=0.500;MQ=36.81;MQRankSum=0.825;QD=8.81;ReadPosRankSum=-1.015;SOR=1.061	GT:AD:DP:GQ:PL	0/1:16,23:39:99:381,0,202
3L	24472831	.	G	A	262.77	.	AC=1;AF=0.500;AN=2;BaseQRankSum=2.360;ClippingRankSum=0.000;DP=42;ExcessHet=3.0103;FS=23.580;MLEAC=1;MLEAF=0.500;MQ=37.79;MQRankSum=1.467;QD=7.73;ReadPosRankSum=0.267;SOR=5.058	GT:AD:DP:GQ:PL	0/1:20,14:34:99:291,0,422
3L	24473916	.	T	C	58.77	.	AC=1;AF=0.500;AN=2;BaseQRankSum=0.542;ClippingRankSum=0.000;DP=17;ExcessHet=3.0103;FS=0.000;MLEAC=1;MLEAF=0.500;MQ=36.22;MQRankSum=0.419;QD=3.67;ReadPosRankSum=-0.479;SOR=1.136	GT:AD:DP:GQ:PL	0/1:13,3:16:87:87,0,582
3L	24473918	.	C	T	58.77	.	AC=1;AF=0.500;AN=2;BaseQRankSum=1.323;ClippingRankSum=0.000;DP=17;ExcessHet=3.0103;FS=0.000;MLEAC=1;MLEAF=0.500;MQ=36.22;MQRankSum=0.419;QD=3.67;ReadPosRankSum=-0.478;SOR=1.136	GT:AD:DP:GQ:PL	0/1:13,3:16:87:87,0,582
3L	24473953	.	A	T	100.77	.	AC=1;AF=0.500;AN=2;BaseQRankSum=0.973;ClippingRankSum=0.000;DP=22;ExcessHet=3.0103;FS=2.831;MLEAC=1;MLEAF=0.500;MQ=38.01;MQRankSum=1.661;QD=4.80;ReadPosRankSum=-0.598;SOR=2.093	GT:AD:DP:GQ:PL	0/1:14,7:21:99:129,0,310
3L	24473986	.	C	T	160.77	.	AC=1;AF=0.500;AN=2;BaseQRankSum=-1.212;ClippingRankSum=0.000;DP=26;ExcessHet=3.0103;FS=8.671;MLEAC=1;MLEAF=0.500;MQ=39.44;MQRankSum=1.995;QD=6.18;ReadPosRankSum=0.217;SOR=2.939	GT:AD:DP:GQ:PL	0/1:16,10:26:99:189,0,349
3L	24473998	.	C	T	169.77	.	AC=1;AF=0.500;AN=2;BaseQRankSum=-1.313;ClippingRankSum=0.000;DP=25;ExcessHet=3.0103;FS=9.048;MLEAC=1;MLEAF=0.500;MQ=39.74;MQRankSum=1.878;QD=6.79;ReadPosRankSum=0.550;SOR=3.091	GT:AD:DP:GQ:PL	0/1:15,10:25:99:198,0,342
3L	24474456	.	A	G	139.77	.	AC=1;AF=0.500;AN=2;BaseQRankSum=-0.030;ClippingRankSum=0.000;DP=25;ExcessHet=3.0103;FS=0.000;MLEAC=1;MLEAF=0.500;MQ=31.29;MQRankSum=-1.723;QD=5.59;ReadPosRankSum=-0.068;SOR=0.653	GT:AD:DP:GQ:PL	0/1:16,9:25:99:168,0,350
3L	24481293	.	A	C	416.77	.	AC=1;AF=0.500;AN=2;BaseQRankSum=-0.320;ClippingRankSum=0.000;DP=30;ExcessHet=3.0103;FS=5.999;MLEAC=1;MLEAF=0.500;MQ=31.93;MQRankSum=-0.380;QD=13.89;ReadPosRankSum=-0.622;SOR=2.494	GT:AD:DP:GQ:PL	0/1:10,20:30:99:445,0,183
3L	24481513	.	A	T	30.77	.	AC=1;AF=0.500;AN=2;BaseQRankSum=0.598;ClippingRankSum=0.000;DP=6;ExcessHet=3.0103;FS=0.000;MLEAC=1;MLEAF=0.500;MQ=25.42;MQRankSum=-1.282;QD=5.13;ReadPosRankSum=0.674;SOR=0.693	GT:AD:DP:GQ:PL	0/1:3,3:6:59:59,0,63
3L	24481559	.	A	T	75.03	.	AC=2;AF=1.00;AN=2;DP=4;ExcessHet=3.0103;FS=0.000;MLEAC=2;MLEAF=1.00;MQ=21.00;QD=18.76;SOR=3.258	GT:AD:DP:GQ:PL	1/1:0,4:4:12:103,12,0
3L	24483512	.	G	A	152.03	.	AC=2;AF=1.00;AN=2;DP=4;ExcessHet=3.0103;FS=0.000;MLEAC=2;MLEAF=1.00;MQ=29.33;QD=32.05;SOR=3.258	GT:AD:DP:GQ:PL	1/1:0,4:4:12:180,12,0
3L	24483513	.	A	G	152.03	.	AC=2;AF=1.00;AN=2;DP=4;ExcessHet=3.0103;FS=0.000;MLEAC=2;MLEAF=1.00;MQ=29.33;QD=28.00;SOR=3.258	GT:AD:DP:GQ:PL	1/1:0,4:4:12:180,12,0
3L	24483563	.	C	T	83.03	.	AC=2;AF=1.00;AN=2;DP=4;ExcessHet=3.0103;FS=0.000;MLEAC=2;MLEAF=1.00;MQ=29.33;QD=20.76;SOR=3.258	GT:AD:DP:GQ:PL	1/1:0,4:4:12:111,12,0
3L	24483606	.	A	T	163.41	.	AC=1;AF=0.500;AN=2;BaseQRankSum=1.383;ClippingRankSum=0.000;DP=6;ExcessHet=3.0103;FS=0.000;MLEAC=1;MLEAF=0.500;MQ=34.50;MQRankSum=-1.383;QD=27.23;ReadPosRankSum=-1.383;SOR=2.303	GT:AD:DP:GQ:PL	0/1:1,5:6:8:191,0,8
3L	24483609	.	A	C	163.41	.	AC=1;AF=0.500;AN=2;BaseQRankSum=1.282;ClippingRankSum=0.000;DP=5;ExcessHet=3.0103;FS=0.000;MLEAC=1;MLEAF=0.500;MQ=36.23;MQRankSum=-1.282;QD=32.68;ReadPosRankSum=-1.282;SOR=1.981	GT:AD:DP:GQ:PL	0/1:1,4:5:8:191,0,8
3L	24483649	.	A	G	35.77	.	AC=1;AF=0.500;AN=2;BaseQRankSum=-0.967;ClippingRankSum=0.000;DP=3;ExcessHet=3.0103;FS=0.000;MLEAC=1;MLEAF=0.500;MQ=42.35;MQRankSum=-0.967;QD=11.92;ReadPosRankSum=-0.431;SOR=1.179	GT:AD:DP:GQ:PL	0/1:1,2:3:36:64,0,36
3L	24483767	.	G	C	30.74	.	AC=2;AF=1.00;AN=2;DP=3;ExcessHet=3.0103;FS=0.000;MLEAC=2;MLEAF=1.00;MQ=40.47;QD=15.37;SOR=2.303	GT:AD:DP:GQ:PL	1/1:0,2:2:6:58,6,0
3L	24483790	.	G	A	30.74	.	AC=2;AF=1.00;AN=2;DP=3;ExcessHet=3.0103;FS=0.000;MLEAC=2;MLEAF=1.00;MQ=40.47;QD=15.37;SOR=2.303	GT:AD:DP:GQ:PL	1/1:0,2:2:6:58,6,0
3L	24485439	.	A	T	52.77	.	AC=1;AF=0.500;AN=2;BaseQRankSum=0.431;ClippingRankSum=0.000;DP=3;ExcessHet=3.0103;FS=0.000;MLEAC=1;MLEAF=0.500;MQ=38.11;MQRankSum=0.967;QD=17.59;ReadPosRankSum=0.000;SOR=1.179	GT:AD:DP:GQ:PL	0/1:1,2:3:36:81,0,36
3L	24485443	.	A	C	52.77	.	AC=1;AF=0.500;AN=2;BaseQRankSum=-0.967;ClippingRankSum=0.000;DP=3;ExcessHet=3.0103;FS=0.000;MLEAC=1;MLEAF=0.500;MQ=38.11;MQRankSum=0.967;QD=17.59;ReadPosRankSum=0.967;SOR=1.179	GT:AD:DP:GQ:PL	0/1:1,2:3:36:81,0,36
3L	24485451	.	C	T	62.74	.	AC=2;AF=1.00;AN=2;DP=2;ExcessHet=3.0103;FS=0.000;MLEAC=2;MLEAF=1.00;MQ=44.00;QD=31.37;SOR=2.303	GT:AD:DP:GQ:PL	1/1:0,2:2:6:90,6,0
3L	24485453	.	T	C	62.74	.	AC=2;AF=1.00;AN=2;DP=2;ExcessHet=3.0103;FS=0.000;MLEAC=2;MLEAF=1.00;MQ=44.00;QD=31.37;SOR=2.303	GT:AD:DP:GQ:PL	1/1:0,2:2:6:90,6,0
3L	24491279	.	A	G	97.77	.	AC=1;AF=0.500;AN=2;BaseQRankSum=-0.688;ClippingRankSum=0.000;DP=20;ExcessHet=3.0103;FS=6.107;MLEAC=1;MLEAF=0.500;MQ=34.48;MQRankSum=0.344;QD=5.15;ReadPosRankSum=-0.297;SOR=3.033	GT:AD:DP:GQ:PL	0/1:12,7:19:99:126,0,278
3L	24491356	.	A	AAATAAAAAT	586.73	.	AC=1;AF=0.500;AN=2;BaseQRankSum=0.962;ClippingRankSum=0.000;DP=33;ExcessHet=3.0103;FS=30.885;MLEAC=1;MLEAF=0.500;MQ=38.46;MQRankSum=1.913;QD=18.93;ReadPosRankSum=0.692;SOR=5.548	GT:AD:DP:GQ:PL	0/1:16,15:31:99:624,0,832
3L	24491359	.	A	AT	544.73	.	AC=1;AF=0.500;AN=2;BaseQRankSum=-0.092;ClippingRankSum=0.000;DP=31;ExcessHet=3.0103;FS=31.551;MLEAC=1;MLEAF=0.500;MQ=38.46;MQRankSum=1.820;QD=18.16;ReadPosRankSum=0.477;SOR=5.547	GT:AD:DP:GQ:PL	0/1:15,15:30:99:582,0,835
3L	24491361	.	T	A	585.77	.	AC=1;AF=0.500;AN=2;BaseQRankSum=1.430;ClippingRankSum=0.000;DP=31;ExcessHet=3.0103;FS=31.551;MLEAC=1;MLEAF=0.500;MQ=38.46;MQRankSum=1.820;QD=19.53;ReadPosRankSum=0.747;SOR=5.547	GT:AD:DP:GQ:PL	0/1:15,15:30:99:614,0,803
3L	24491363	.	C	A	584.77	.	AC=1;AF=0.500;AN=2;BaseQRankSum=2.636;ClippingRankSum=0.000;DP=32;ExcessHet=3.0103;FS=36.051;MLEAC=1;MLEAF=0.500;MQ=38.65;MQRankSum=1.981;QD=18.86;ReadPosRankSum=0.633;SOR=5.668	GT:AD:DP:GQ:PL	0/1:15,16:31:99:613,0,804
3L	24491497	.	G	A	160.77	.	AC=1;AF=0.500;AN=2;BaseQRankSum=-1.702;ClippingRankSum=0.000;DP=53;ExcessHet=3.0103;FS=26.740;MLEAC=1;MLEAF=0.500;MQ=39.41;MQRankSum=1.837;QD=3.03;ReadPosRankSum=-0.149;SOR=4.903	GT:AD:DP:GQ:PL	0/1:40,13:53:99:189,0,932
3L	24491606	.	T	G	247.77	.	AC=1;AF=0.500;AN=2;BaseQRankSum=-1.443;ClippingRankSum=0.000;DP=61;ExcessHet=3.0103;FS=20.161;MLEAC=1;MLEAF=0.500;MQ=42.25;MQRankSum=-0.418;QD=4.13;ReadPosRankSum=-1.358;SOR=2.688	GT:AD:DP:GQ:PL	0/1:43,17:60:99:276,0,1019
3L	24491947	.	C	T	649.77	.	AC=1;AF=0.500;AN=2;BaseQRankSum=-1.185;ClippingRankSum=0.000;DP=79;ExcessHet=3.0103;FS=1.896;MLEAC=1;MLEAF=0.500;MQ=43.98;MQRankSum=-1.125;QD=8.22;ReadPosRankSum=0.696;SOR=0.471	GT:AD:DP:GQ:PL	0/1:45,34:79:99:678,0,1008
3L	24492277	.	C	CAACAA	610.73	.	AC=1;AF=0.500;AN=2;BaseQRankSum=-0.826;ClippingRankSum=0.000;DP=24;ExcessHet=3.0103;FS=10.024;MLEAC=1;MLEAF=0.500;MQ=41.10;MQRankSum=2.738;QD=25.45;ReadPosRankSum=-0.153;SOR=1.975	GT:AD:DP:GQ:PL	0/1:8,16:24:99:648,0,401
3L	24492338	.	A	G	389.77	.	AC=1;AF=0.500;AN=2;BaseQRankSum=-0.729;ClippingRankSum=0.000;DP=28;ExcessHet=3.0103;FS=0.000;MLEAC=1;MLEAF=0.500;MQ=42.91;MQRankSum=2.657;QD=13.92;ReadPosRankSum=0.099;SOR=0.836	GT:AD:DP:GQ:PL	0/1:9,19:28:99:418,0,164
3L	24492489	.	A	G	463.77	.	AC=1;AF=0.500;AN=2;BaseQRankSum=1.778;ClippingRankSum=0.000;DP=37;ExcessHet=3.0103;FS=0.000;MLEAC=1;MLEAF=0.500;MQ=42.23;MQRankSum=3.117;QD=12.53;ReadPosRankSum=-0.249;SOR=0.521	GT:AD:DP:GQ:PL	0/1:15,22:37:99:492,0,293
3L	24492533	.	A	T	672.77	.	AC=1;AF=0.500;AN=2;BaseQRankSum=-0.589;ClippingRankSum=0.000;DP=49;ExcessHet=3.0103;FS=2.481;MLEAC=1;MLEAF=0.500;MQ=43.72;MQRankSum=1.905;QD=13.73;ReadPosRankSum=1.372;SOR=0.407	GT:AD:DP:GQ:PL	0/1:18,31:49:99:701,0,340
3L	24493542	.	G	A	684.77	.	AC=1;AF=0.500;AN=2;BaseQRankSum=1.867;ClippingRankSum=0.000;DP=52;ExcessHet=3.0103;FS=1.091;MLEAC=1;MLEAF=0.500;MQ=28.88;MQRankSum=-2.830;QD=13.17;ReadPosRankSum=-0.784;SOR=0.904	GT:AD:DP:GQ:PL	0/1:19,33:52:99:713,0,355
3L	24493555	.	G	A	671.77	.	AC=1;AF=0.500;AN=2;BaseQRankSum=0.553;ClippingRankSum=0.000;DP=47;ExcessHet=3.0103;FS=4.371;MLEAC=1;MLEAF=0.500;MQ=28.88;MQRankSum=-2.303;QD=14.29;ReadPosRankSum=-0.983;SOR=1.402	GT:AD:DP:GQ:PL	0/1:16,31:47:99:700,0,308
3L	24494452	.	T	G	161.77	.	AC=1;AF=0.500;AN=2;BaseQRankSum=0.506;ClippingRankSum=0.000;DP=19;ExcessHet=3.0103;FS=1.871;MLEAC=1;MLEAF=0.500;MQ=31.31;MQRankSum=-0.374;QD=8.51;ReadPosRankSum=0.316;SOR=1.402	GT:AD:DP:GQ:PL	0/1:10,9:19:99:190,0,209
3L	24494502	.	A	T	140.77	.	AC=1;AF=0.500;AN=2;BaseQRankSum=-1.189;ClippingRankSum=0.000;DP=17;ExcessHet=3.0103;FS=3.274;MLEAC=1;MLEAF=0.500;MQ=32.95;MQRankSum=0.286;QD=8.28;ReadPosRankSum=0.056;SOR=2.517	GT:AD:DP:GQ:PL	0/1:9,8:17:99:169,0,197
3L	24494905	.	G	A	441.77	.	AC=1;AF=0.500;AN=2;BaseQRankSum=0.265;ClippingRankSum=0.000;DP=37;ExcessHet=3.0103;FS=1.409;MLEAC=1;MLEAF=0.500;MQ=28.16;MQRankSum=-2.140;QD=12.27;ReadPosRankSum=-0.822;SOR=1.230	GT:AD:DP:GQ:PL	0/1:13,23:36:99:470,0,243
3L	24495293	.	A	C	127.77	.	AC=1;AF=0.500;AN=2;BaseQRankSum=-1.571;ClippingRankSum=0.000;DP=19;ExcessHet=3.0103;FS=8.318;MLEAC=1;MLEAF=0.500;MQ=29.04;MQRankSum=-2.600;QD=6.72;ReadPosRankSum=1.319;SOR=2.817	GT:AD:DP:GQ:PL	0/1:11,8:19:99:156,0,261
3L	24495450	.	C	G	82.77	.	AC=1;AF=0.500;AN=2;BaseQRankSum=0.403;ClippingRankSum=0.000;DP=16;ExcessHet=3.0103;FS=5.193;MLEAC=1;MLEAF=0.500;MQ=31.17;MQRankSum=-1.039;QD=5.17;ReadPosRankSum=1.371;SOR=1.108	GT:AD:DP:GQ:PL	0/1:10,6:16:99:111,0,222
3L	24495553	.	A	C	88.77	.	AC=1;AF=0.500;AN=2;BaseQRankSum=-1.321;ClippingRankSum=0.000;DP=21;ExcessHet=3.0103;FS=9.840;MLEAC=1;MLEAF=0.500;MQ=33.26;MQRankSum=3.111;QD=4.23;ReadPosRankSum=-0.225;SOR=3.251	GT:AD:DP:GQ:PL	0/1:17,4:21:99:117,0,796
3L	24495560	.	C	T	85.77	.	AC=1;AF=0.500;AN=2;BaseQRankSum=0.650;ClippingRankSum=0.000;DP=20;ExcessHet=3.0103;FS=9.332;MLEAC=1;MLEAF=0.500;MQ=33.32;MQRankSum=3.094;QD=4.29;ReadPosRankSum=0.426;SOR=3.258	GT:AD:DP:GQ:PL	0/1:16,4:20:99:114,0,808
3L	24495577	.	A	G	113.77	.	AC=1;AF=0.500;AN=2;BaseQRankSum=0.000;ClippingRankSum=0.000;DP=22;ExcessHet=3.0103;FS=14.018;MLEAC=1;MLEAF=0.500;MQ=32.48;MQRankSum=2.451;QD=5.17;ReadPosRankSum=0.902;SOR=3.598	GT:AD:DP:GQ:PL	0/1:17,5:22:99:142,0,747
3L	24495632	.	T	A	115.77	.	AC=1;AF=0.500;AN=2;BaseQRankSum=0.955;ClippingRankSum=0.000;DP=26;ExcessHet=3.0103;FS=19.194;MLEAC=1;MLEAF=0.500;MQ=32.90;MQRankSum=2.325;QD=4.45;ReadPosRankSum=1.368;SOR=3.591	GT:AD:DP:GQ:PL	0/1:21,5:26:99:144,0,893
3L	24495652	.	T	A	112.77	.	AC=1;AF=0.500;AN=2;BaseQRankSum=1.480;ClippingRankSum=0.000;DP=27;ExcessHet=3.0103;FS=17.975;MLEAC=1;MLEAF=0.500;MQ=32.61;MQRankSum=2.391;QD=4.18;ReadPosRankSum=-0.854;SOR=3.593	GT:AD:DP:GQ:PL	0/1:22,5:27:99:141,0,929
3L	24495664	.	G	A	73.77	.	AC=1;AF=0.500;AN=2;BaseQRankSum=1.683;ClippingRankSum=0.000;DP=26;ExcessHet=3.0103;FS=14.800;MLEAC=1;MLEAF=0.500;MQ=32.31;MQRankSum=2.011;QD=2.84;ReadPosRankSum=-1.541;SOR=3.233	GT:AD:DP:GQ:PL	0/1:22,4:26:99:102,0,860
3L	24496010	.	G	GT	102.73	.	AC=1;AF=0.500;AN=2;BaseQRankSum=-1.216;ClippingRankSum=0.000;DP=44;ExcessHet=3.0103;FS=7.172;MLEAC=1;MLEAF=0.500;MQ=31.46;MQRankSum=1.965;QD=2.39;ReadPosRankSum=-2.193;SOR=2.293	GT:AD:DP:GQ:PL	0/1:37,6:43:99:140,0,1599
3L	24496012	.	A	ACATCCTCATCTGCAATTTTTGTTAGTTTT	102.73	.	AC=1;AF=0.500;AN=2;BaseQRankSum=0.601;ClippingRankSum=0.000;DP=43;ExcessHet=3.0103;FS=7.172;MLEAC=1;MLEAF=0.500;MQ=31.47;MQRankSum=1.965;QD=2.39;ReadPosRankSum=-2.438;SOR=2.293	GT:AD:DP:GQ:PL	0/1:37,6:43:99:140,0,1599
3L	24496395	.	TGAGTGGCAC	T	784.73	.	AC=1;AF=0.500;AN=2;BaseQRankSum=-1.567;ClippingRankSum=0.000;DP=43;ExcessHet=3.0103;FS=9.551;MLEAC=1;MLEAF=0.500;MQ=37.15;MQRankSum=-0.387;QD=19.14;ReadPosRankSum=-0.894;SOR=2.200	GT:AD:DP:GQ:PL	0/1:20,21:41:99:822,0,1044
3L	24496766	.	C	T	998.77	.	AC=1;AF=0.500;AN=2;BaseQRankSum=-0.501;ClippingRankSum=0.000;DP=63;ExcessHet=3.0103;FS=0.000;MLEAC=1;MLEAF=0.500;MQ=34.95;MQRankSum=-3.654;QD=15.85;ReadPosRankSum=0.375;SOR=0.859	GT:AD:DP:GQ:PL	0/1:19,44:63:99:1027,0,338
3L	24496811	.	T	G	926.77	.	AC=1;AF=0.500;AN=2;BaseQRankSum=-1.827;ClippingRankSum=0.000;DP=62;ExcessHet=3.0103;FS=0.000;MLEAC=1;MLEAF=0.500;MQ=36.09;MQRankSum=-3.058;QD=15.19;ReadPosRankSum=0.143;SOR=0.836	GT:AD:DP:GQ:PL	0/1:18,43:61:99:955,0,308
3L	24497211	.	C	T	769.77	.	AC=1;AF=0.500;AN=2;BaseQRankSum=0.794;ClippingRankSum=0.000;DP=61;ExcessHet=3.0103;FS=1.004;MLEAC=1;MLEAF=0.500;MQ=37.45;MQRankSum=1.028;QD=12.83;ReadPosRankSum=0.289;SOR=0.556	GT:AD:DP:GQ:PL	0/1:25,35:60:99:798,0,518
3L	24497239	.	G	A	831.77	.	AC=1;AF=0.500;AN=2;BaseQRankSum=2.253;ClippingRankSum=0.000;DP=59;ExcessHet=3.0103;FS=0.000;MLEAC=1;MLEAF=0.500;MQ=39.13;MQRankSum=0.387;QD=14.10;ReadPosRankSum=0.412;SOR=0.720	GT:AD:DP:GQ:PL	0/1:22,37:59:99:860,0,433
3L	24497458	.	T	G	604.77	.	AC=1;AF=0.500;AN=2;BaseQRankSum=0.800;ClippingRankSum=0.000;DP=47;ExcessHet=3.0103;FS=8.463;MLEAC=1;MLEAF=0.500;MQ=37.58;MQRankSum=1.351;QD=12.87;ReadPosRankSum=-1.052;SOR=0.966	GT:AD:DP:GQ:PL	0/1:19,28:47:99:633,0,363
3L	24497574	.	T	A	412.77	.	AC=1;AF=0.500;AN=2;BaseQRankSum=1.439;ClippingRankSum=0.000;DP=33;ExcessHet=3.0103;FS=2.691;MLEAC=1;MLEAF=0.500;MQ=40.14;MQRankSum=1.937;QD=12.51;ReadPosRankSum=-0.151;SOR=2.219	GT:AD:DP:GQ:PL	0/1:12,21:33:99:441,0,212
3L	24504727	.	A	AACACGCAC	419.73	.	AC=1;AF=0.500;AN=2;BaseQRankSum=1.450;ClippingRankSum=0.000;DP=25;ExcessHet=3.0103;FS=7.474;MLEAC=1;MLEAF=0.500;MQ=34.27;MQRankSum=-2.482;QD=20.99;ReadPosRankSum=-1.793;SOR=1.447	GT:AD:DP:GQ:PL	0/1:10,10:20:99:457,0,518
3L	24504741	.	C	T	210.77	.	AC=1;AF=0.500;AN=2;BaseQRankSum=-0.391;ClippingRankSum=0.000;DP=28;ExcessHet=3.0103;FS=10.139;MLEAC=1;MLEAF=0.500;MQ=35.88;MQRankSum=-1.237;QD=8.43;ReadPosRankSum=-1.282;SOR=2.833	GT:AD:DP:GQ:PL	0/1:12,13:25:99:239,0,252
3L	24504805	.	CGT	C	614.73	.	AC=1;AF=0.500;AN=2;BaseQRankSum=0.179;ClippingRankSum=0.000;DP=33;ExcessHet=3.0103;FS=5.523;MLEAC=1;MLEAF=0.500;MQ=37.31;MQRankSum=-0.501;QD=19.21;ReadPosRankSum=1.399;SOR=1.702	GT:AD:DP:GQ:PL	0/1:15,17:32:99:652,0,600
3L	24504811	.	A	AGC	654.73	.	AC=1;AF=0.500;AN=2;BaseQRankSum=-0.906;ClippingRankSum=0.000;DP=29;ExcessHet=3.0103;FS=0.000;MLEAC=1;MLEAF=0.500;MQ=38.02;MQRankSum=-0.661;QD=22.58;ReadPosRankSum=0.355;SOR=0.976	GT:AD:DP:GQ:PL	0/1:12,17:29:99:692,0,597
3L	24505173	.	T	C	813.77	.	AC=1;AF=0.500;AN=2;BaseQRankSum=-1.899;ClippingRankSum=0.000;DP=51;ExcessHet=3.0103;FS=0.000;MLEAC=1;MLEAF=0.500;MQ=37.31;MQRankSum=-0.906;QD=16.28;ReadPosRankSum=0.870;SOR=0.825	GT:AD:DP:GQ:PL	0/1:13,37:50:99:842,0,209
3L	24505385	.	A	C	669.77	.	AC=1;AF=0.500;AN=2;BaseQRankSum=-0.083;ClippingRankSum=0.000;DP=57;ExcessHet=3.0103;FS=2.245;MLEAC=1;MLEAF=0.500;MQ=38.98;MQRankSum=-1.568;QD=11.75;ReadPosRankSum=-0.468;SOR=0.645	GT:AD:DP:GQ:PL	0/1:25,32:57:99:698,0,523
3L	24505562	.	G	T	435.77	.	AC=1;AF=0.500;AN=2;BaseQRankSum=-0.318;ClippingRankSum=0.000;DP=40;ExcessHet=3.0103;FS=0.000;MLEAC=1;MLEAF=0.500;MQ=37.36;MQRankSum=-0.284;QD=11.47;ReadPosRankSum=1.064;SOR=0.639	GT:AD:DP:GQ:PL	0/1:17,21:38:99:464,0,356
3L	24505689	.	G	T	448.77	.	AC=1;AF=0.500;AN=2;BaseQRankSum=-0.513;ClippingRankSum=0.000;DP=43;ExcessHet=3.0103;FS=0.000;MLEAC=1;MLEAF=0.500;MQ=33.83;MQRankSum=-2.078;QD=10.95;ReadPosRankSum=-0.198;SOR=0.565	GT:AD:DP:GQ:PL	0/1:17,24:41:99:477,0,320
3L	24506287	.	T	A	61.77	.	AC=1;AF=0.500;AN=2;BaseQRankSum=-0.154;ClippingRankSum=0.000;DP=15;ExcessHet=3.0103;FS=0.000;MLEAC=1;MLEAF=0.500;MQ=33.06;MQRankSum=0.438;QD=4.12;ReadPosRankSum=1.204;SOR=1.270	GT:AD:DP:GQ:PL	0/1:12,3:15:90:90,0,570
3L	24506288	.	A	G	61.77	.	AC=1;AF=0.500;AN=2;BaseQRankSum=-1.311;ClippingRankSum=0.000;DP=14;ExcessHet=3.0103;FS=0.000;MLEAC=1;MLEAF=0.500;MQ=33.76;MQRankSum=0.314;QD=4.41;ReadPosRankSum=1.083;SOR=1.426	GT:AD:DP:GQ:PL	0/1:11,3:14:90:90,0,570
3L	24506322	.	G	T	54.77	.	AC=1;AF=0.500;AN=2;BaseQRankSum=0.839;ClippingRankSum=0.000;DP=15;ExcessHet=3.0103;FS=2.869;MLEAC=1;MLEAF=0.500;MQ=32.90;MQRankSum=0.509;QD=3.65;ReadPosRankSum=-0.310;SOR=1.781	GT:AD:DP:GQ:PL	0/1:12,3:15:83:83,0,573
3L	24506326	.	A	G	57.77	.	AC=1;AF=0.500;AN=2;BaseQRankSum=-2.472;ClippingRankSum=0.000;DP=14;ExcessHet=3.0103;FS=2.963;MLEAC=1;MLEAF=0.500;MQ=32.96;MQRankSum=0.470;QD=4.13;ReadPosRankSum=-0.766;SOR=1.981	GT:AD:DP:GQ:PL	0/1:11,3:14:86:86,0,546
3L	24506431	.	A	C	67.77	.	AC=1;AF=0.500;AN=2;BaseQRankSum=-0.766;ClippingRankSum=0.000;DP=21;ExcessHet=3.0103;FS=4.738;MLEAC=1;MLEAF=0.500;MQ=30.56;MQRankSum=-0.592;QD=3.23;ReadPosRankSum=0.535;SOR=2.093	GT:AD:DP:GQ:PL	0/1:15,6:21:96:96,0,349
3L	24506705	.	G	C	54.77	.	AC=1;AF=0.500;AN=2;BaseQRankSum=1.824;ClippingRankSum=0.000;DP=16;ExcessHet=3.0103;FS=0.000;MLEAC=1;MLEAF=0.500;MQ=29.56;MQRankSum=-3.085;QD=3.42;ReadPosRankSum=-1.163;SOR=0.836	GT:AD:DP:GQ:PL	0/1:11,5:16:83:83,0,254
3L	24507904	.	T	C	228.77	.	AC=1;AF=0.500;AN=2;BaseQRankSum=-1.892;ClippingRankSum=0.000;DP=24;ExcessHet=3.0103;FS=0.000;MLEAC=1;MLEAF=0.500;MQ=36.39;MQRankSum=-0.830;QD=9.53;ReadPosRankSum=0.816;SOR=0.976	GT:AD:DP:GQ:PL	0/1:11,13:24:99:257,0,238
3L	24508143	.	A	G	70.77	.	AC=1;AF=0.500;AN=2;BaseQRankSum=-0.894;ClippingRankSum=0.000;DP=42;ExcessHet=3.0103;FS=11.566;MLEAC=1;MLEAF=0.500;MQ=30.07;MQRankSum=-2.772;QD=1.68;ReadPosRankSum=-0.495;SOR=3.312	GT:AD:DP:GQ:PL	0/1:37,5:42:99:99,0,1853
3L	24508145	.	G	GTGAAA	125.73	.	AC=1;AF=0.500;AN=2;BaseQRankSum=-0.489;ClippingRankSum=0.000;DP=41;ExcessHet=3.0103;FS=11.873;MLEAC=1;MLEAF=0.500;MQ=30.00;MQRankSum=-2.742;QD=3.07;ReadPosRankSum=-0.569;SOR=3.407	GT:AD:DP:GQ:PL	0/1:36,5:41:99:163,0,1847
3L	24508204	.	GC	G	139.73	.	AC=1;AF=0.500;AN=2;BaseQRankSum=-0.795;ClippingRankSum=0.000;DP=46;ExcessHet=3.0103;FS=14.891;MLEAC=1;MLEAF=0.500;MQ=29.47;MQRankSum=-3.089;QD=3.04;ReadPosRankSum=1.818;SOR=3.886	GT:AD:DP:GQ:PL	0/1:39,7:46:99:177,0,1904
3L	24508206	.	GGCAAACAATA	G	127.73	.	AC=1;AF=0.500;AN=2;BaseQRankSum=-1.747;ClippingRankSum=0.000;DP=49;ExcessHet=3.0103;FS=14.716;MLEAC=1;MLEAF=0.500;MQ=29.64;MQRankSum=-2.999;QD=2.61;ReadPosRankSum=1.818;SOR=3.816	GT:AD:DP:GQ:PL	0/1:42,7:49:99:165,0,2072
3L	24508297	.	T	G	141.77	.	AC=1;AF=0.500;AN=2;BaseQRankSum=-2.485;ClippingRankSum=0.000;DP=44;ExcessHet=3.0103;FS=0.000;MLEAC=1;MLEAF=0.500;MQ=30.38;MQRankSum=-1.918;QD=3.22;ReadPosRankSum=-2.941;SOR=0.646	GT:AD:DP:GQ:PL	0/1:31,13:44:99:170,0,712
3L	24508325	.	C	T	74.77	.	AC=1;AF=0.500;AN=2;BaseQRankSum=-1.984;ClippingRankSum=0.000;DP=43;ExcessHet=3.0103;FS=1.433;MLEAC=1;MLEAF=0.500;MQ=31.31;MQRankSum=-1.278;QD=1.74;ReadPosRankSum=1.181;SOR=1.022	GT:AD:DP:GQ:PL	0/1:33,10:43:99:103,0,753
3L	24508392	.	G	T	212.77	.	AC=1;AF=0.500;AN=2;BaseQRankSum=1.461;ClippingRankSum=0.000;DP=33;ExcessHet=3.0103;FS=1.859;MLEAC=1;MLEAF=0.500;MQ=31.10;MQRankSum=-2.836;QD=6.45;ReadPosRankSum=-0.946;SOR=1.085	GT:AD:DP:GQ:PL	0/1:25,8:33:99:241,0,1026
3L	24508393	.	A	C	212.77	.	AC=1;AF=0.500;AN=2;BaseQRankSum=0.591;ClippingRankSum=0.000;DP=33;ExcessHet=3.0103;FS=1.859;MLEAC=1;MLEAF=0.500;MQ=31.10;MQRankSum=-2.836;QD=6.45;ReadPosRankSum=-1.008;SOR=1.085	GT:AD:DP:GQ:PL	0/1:25,8:33:99:241,0,1026
3L	24508542	.	A	T	369.77	.	AC=1;AF=0.500;AN=2;BaseQRankSum=-2.373;ClippingRankSum=0.000;DP=37;ExcessHet=3.0103;FS=3.053;MLEAC=1;MLEAF=0.500;MQ=31.70;MQRankSum=0.140;QD=9.99;ReadPosRankSum=-0.244;SOR=0.330	GT:AD:DP:GQ:PL	0/1:17,20:37:99:398,0,354
3L	24508578	.	A	C	111.77	.	AC=1;AF=0.500;AN=2;BaseQRankSum=-1.902;ClippingRankSum=0.000;DP=36;ExcessHet=3.0103;FS=0.000;MLEAC=1;MLEAF=0.500;MQ=32.75;MQRankSum=-1.493;QD=3.10;ReadPosRankSum=-1.231;SOR=0.866	GT:AD:DP:GQ:PL	0/1:30,6:36:99:140,0,1402
3L	24508585	.	CGAG	C	147.73	.	AC=1;AF=0.500;AN=2;BaseQRankSum=1.421;ClippingRankSum=0.000;DP=35;ExcessHet=3.0103;FS=0.000;MLEAC=1;MLEAF=0.500;MQ=32.87;MQRankSum=-1.768;QD=4.22;ReadPosRankSum=-1.713;SOR=0.425	GT:AD:DP:GQ:PL	0/1:28,7:35:99:185,0,1385
3L	24508730	.	T	C	153.77	.	AC=1;AF=0.500;AN=2;BaseQRankSum=-3.025;ClippingRankSum=0.000;DP=52;ExcessHet=3.0103;FS=7.127;MLEAC=1;MLEAF=0.500;MQ=34.69;MQRankSum=-2.464;QD=2.96;ReadPosRankSum=1.089;SOR=2.062	GT:AD:DP:GQ:PL	0/1:39,13:52:99:182,0,952
3L	24508779	.	A	AAACATTAAAT	59.73	.	AC=1;AF=0.500;AN=2;BaseQRankSum=0.150;ClippingRankSum=0.000;DP=48;ExcessHet=3.0103;FS=10.181;MLEAC=1;MLEAF=0.500;MQ=37.40;MQRankSum=-2.489;QD=1.33;ReadPosRankSum=-1.486;SOR=2.263	GT:AD:DP:GQ:PL	0/1:39,6:45:97:97,0,1609
3L	24508797	.	G	A	518.77	.	AC=1;AF=0.500;AN=2;BaseQRankSum=0.120;ClippingRankSum=0.000;DP=48;ExcessHet=3.0103;FS=4.134;MLEAC=1;MLEAF=0.500;MQ=37.80;MQRankSum=0.874;QD=10.81;ReadPosRankSum=0.083;SOR=1.005	GT:AD:DP:GQ:PL	0/1:23,25:48:99:547,0,550
3L	24508843	.	G	A	564.77	.	AC=1;AF=0.500;AN=2;BaseQRankSum=0.281;ClippingRankSum=0.000;DP=43;ExcessHet=3.0103;FS=0.000;MLEAC=1;MLEAF=0.500;MQ=39.94;MQRankSum=-1.016;QD=13.13;ReadPosRankSum=0.395;SOR=0.663	GT:AD:DP:GQ:PL	0/1:18,25:43:99:593,0,367
3L	24508897	.	C	A	491.77	.	AC=1;AF=0.500;AN=2;BaseQRankSum=0.738;ClippingRankSum=0.000;DP=37;ExcessHet=3.0103;FS=1.366;MLEAC=1;MLEAF=0.500;MQ=41.43;MQRankSum=0.791;QD=13.66;ReadPosRankSum=-0.085;SOR=0.869	GT:AD:DP:GQ:PL	0/1:13,23:36:99:520,0,234
3L	24508939	.	TA	T	237.73	.	AC=1;AF=0.500;AN=2;BaseQRankSum=2.771;ClippingRankSum=0.000;DP=25;ExcessHet=3.0103;FS=0.000;MLEAC=1;MLEAF=0.500;MQ=42.30;MQRankSum=0.366;QD=9.91;ReadPosRankSum=-0.127;SOR=0.495	GT:AD:DP:GQ:PL	0/1:7,17:24:72:275,0,72
3L	24509329	.	G	GT	205.73	.	AC=1;AF=0.500;AN=2;BaseQRankSum=-1.102;ClippingRankSum=0.000;DP=29;ExcessHet=3.0103;FS=1.441;MLEAC=1;MLEAF=0.500;MQ=40.14;MQRankSum=-0.486;QD=7.35;ReadPosRankSum=1.291;SOR=0.446	GT:AD:DP:GQ:PL	0/1:13,15:28:99:243,0,174
3L	24509478	.	AATTGC	A	172.73	.	AC=1;AF=0.500;AN=2;BaseQRankSum=1.164;ClippingRankSum=0.000;DP=20;ExcessHet=3.0103;FS=0.000;MLEAC=1;MLEAF=0.500;MQ=39.69;MQRankSum=1.066;QD=8.64;ReadPosRankSum=-2.771;SOR=0.986	GT:AD:DP:GQ:PL	0/1:14,6:20:99:210,0,904
3L	24510041	.	C	T	98.77	.	AC=1;AF=0.500;AN=2;BaseQRankSum=0.876;ClippingRankSum=0.000;DP=10;ExcessHet=3.0103;FS=0.000;MLEAC=1;MLEAF=0.500;MQ=40.19;MQRankSum=1.803;QD=9.88;ReadPosRankSum=0.431;SOR=1.085	GT:AD:DP:GQ:PL	0/1:4,6:10:78:127,0,78
3L	24510323	.	A	G	72.77	.	AC=1;AF=0.500;AN=2;BaseQRankSum=-0.813;ClippingRankSum=0.000;DP=19;ExcessHet=3.0103;FS=8.512;MLEAC=1;MLEAF=0.500;MQ=31.89;MQRankSum=-0.575;QD=3.83;ReadPosRankSum=-0.266;SOR=2.245	GT:AD:DP:GQ:PL	0/1:13,6:19:99:101,0,308
3L	24510927	.	A	AT	876.73	.	AC=1;AF=0.500;AN=2;BaseQRankSum=2.370;ClippingRankSum=0.000;DP=59;ExcessHet=3.0103;FS=0.000;MLEAC=1;MLEAF=0.500;MQ=38.13;MQRankSum=1.699;QD=15.12;ReadPosRankSum=-1.440;SOR=0.779	GT:AD:DP:GQ:PL	0/1:23,35:58:99:914,0,506
3L	24511051	.	C	T	912.77	.	AC=1;AF=0.500;AN=2;BaseQRankSum=0.420;ClippingRankSum=0.000;DP=58;ExcessHet=3.0103;FS=2.410;MLEAC=1;MLEAF=0.500;MQ=38.60;MQRankSum=0.693;QD=15.74;ReadPosRankSum=0.737;SOR=0.878	GT:AD:DP:GQ:PL	0/1:17,41:58:99:941,0,295
3L	24511184	.	CT	C	812.73	.	AC=1;AF=0.500;AN=2;BaseQRankSum=-1.093;ClippingRankSum=0.000;DP=59;ExcessHet=3.0103;FS=0.000;MLEAC=1;MLEAF=0.500;MQ=36.72;MQRankSum=-0.631;QD=14.26;ReadPosRankSum=0.311;SOR=0.843	GT:AD:DP:GQ:PL	0/1:16,41:57:99:850,0,231
3L	24511499	.	A	G	560.77	.	AC=1;AF=0.500;AN=2;BaseQRankSum=-0.265;ClippingRankSum=0.000;DP=53;ExcessHet=3.0103;FS=2.337;MLEAC=1;MLEAF=0.500;MQ=36.71;MQRankSum=-1.621;QD=10.58;ReadPosRankSum=-0.285;SOR=1.068	GT:AD:DP:GQ:PL	0/1:25,28:53:99:589,0,509
3L	24511647	.	C	G	1633.77	.	AC=1;AF=0.500;AN=2;BaseQRankSum=-0.595;ClippingRankSum=0.000;DP=59;ExcessHet=3.0103;FS=2.385;MLEAC=1;MLEAF=0.500;MQ=37.92;MQRankSum=-0.518;QD=27.69;ReadPosRankSum=2.209;SOR=1.067	GT:AD:DP:GQ:PL	0/1:18,41:59:99:1662,0,708
3L	24511666	.	T	A	1704.77	.	AC=1;AF=0.500;AN=2;BaseQRankSum=-3.343;ClippingRankSum=0.000;DP=63;ExcessHet=3.0103;FS=2.396;MLEAC=1;MLEAF=0.500;MQ=37.99;MQRankSum=-0.920;QD=27.06;ReadPosRankSum=0.249;SOR=1.154	GT:AD:DP:GQ:PL	0/1:18,45:63:99:1733,0,727
3L	24512023	.	GT	G	391.73	.	AC=1;AF=0.500;AN=2;BaseQRankSum=-1.414;ClippingRankSum=0.000;DP=58;ExcessHet=3.0103;FS=1.119;MLEAC=1;MLEAF=0.500;MQ=42.27;MQRankSum=0.566;QD=7.39;ReadPosRankSum=2.101;SOR=0.458	GT:AD:DP:GQ:PL	0/1:20,33:53:99:429,0,224
3L	24512055	.	T	C	844.77	.	AC=1;AF=0.500;AN=2;BaseQRankSum=-2.549;ClippingRankSum=0.000;DP=60;ExcessHet=3.0103;FS=1.118;MLEAC=1;MLEAF=0.500;MQ=42.35;MQRankSum=0.319;QD=14.32;ReadPosRankSum=1.647;SOR=0.936	GT:AD:DP:GQ:PL	0/1:18,41:59:99:873,0,316
3L	24512751	.	C	T	396.77	.	AC=1;AF=0.500;AN=2;BaseQRankSum=-1.676;ClippingRankSum=0.000;DP=43;ExcessHet=3.0103;FS=24.488;MLEAC=1;MLEAF=0.500;MQ=35.44;MQRankSum=-3.035;QD=9.68;ReadPosRankSum=0.658;SOR=3.137	GT:AD:DP:GQ:PL	0/1:20,21:41:99:425,0,417
3L	24515054	.	G	C	571.77	.	AC=1;AF=0.500;AN=2;BaseQRankSum=-0.128;ClippingRankSum=0.000;DP=46;ExcessHet=3.0103;FS=0.000;MLEAC=1;MLEAF=0.500;MQ=34.43;MQRankSum=-0.496;QD=12.43;ReadPosRankSum=-1.023;SOR=0.763	GT:AD:DP:GQ:PL	0/1:18,28:46:99:600,0,338
3L	24515226	.	A	T	552.77	.	AC=1;AF=0.500;AN=2;BaseQRankSum=-0.056;ClippingRankSum=0.000;DP=51;ExcessHet=3.0103;FS=6.121;MLEAC=1;MLEAF=0.500;MQ=34.77;MQRankSum=-1.327;QD=11.76;ReadPosRankSum=0.842;SOR=0.911	GT:AD:DP:GQ:PL	0/1:20,27:47:99:581,0,424
3L	24515358	.	G	T	647.77	.	AC=1;AF=0.500;AN=2;BaseQRankSum=0.316;ClippingRankSum=0.000;DP=51;ExcessHet=3.0103;FS=14.532;MLEAC=1;MLEAF=0.500;MQ=37.11;MQRankSum=0.643;QD=12.96;ReadPosRankSum=-0.982;SOR=1.825	GT:AD:DP:GQ:PL	0/1:18,32:50:99:676,0,333
3L	24515380	.	A	AATAC	1338.73	.	AC=1;AF=0.500;AN=2;BaseQRankSum=-2.024;ClippingRankSum=0.000;DP=52;ExcessHet=3.0103;FS=8.843;MLEAC=1;MLEAF=0.500;MQ=38.24;MQRankSum=0.516;QD=26.25;ReadPosRankSum=-1.231;SOR=1.788	GT:AD:DP:GQ:PL	0/1:17,34:51:99:1376,0,738
3L	24515602	.	A	C	574.77	.	AC=1;AF=0.500;AN=2;BaseQRankSum=-1.506;ClippingRankSum=0.000;DP=43;ExcessHet=3.0103;FS=13.276;MLEAC=1;MLEAF=0.500;MQ=41.70;MQRankSum=-0.066;QD=13.68;ReadPosRankSum=-0.560;SOR=1.999	GT:AD:DP:GQ:PL	0/1:15,27:42:99:603,0,306
3L	24515676	.	A	T	558.77	.	AC=1;AF=0.500;AN=2;BaseQRankSum=0.726;ClippingRankSum=0.000;DP=45;ExcessHet=3.0103;FS=4.307;MLEAC=1;MLEAF=0.500;MQ=40.95;MQRankSum=-1.697;QD=12.42;ReadPosRankSum=1.298;SOR=0.287	GT:AD:DP:GQ:PL	0/1:18,27:45:99:587,0,334
3L	24515732	.	A	G	597.77	.	AC=1;AF=0.500;AN=2;BaseQRankSum=1.619;ClippingRankSum=0.000;DP=48;ExcessHet=3.0103;FS=4.179;MLEAC=1;MLEAF=0.500;MQ=39.96;MQRankSum=-1.418;QD=12.45;ReadPosRankSum=-0.979;SOR=1.382	GT:AD:DP:GQ:PL	0/1:20,28:48:99:626,0,392
3L	24516750	.	A	G	658.77	.	AC=1;AF=0.500;AN=2;BaseQRankSum=1.274;ClippingRankSum=0.000;DP=40;ExcessHet=3.0103;FS=0.000;MLEAC=1;MLEAF=0.500;MQ=40.08;MQRankSum=1.286;QD=17.34;ReadPosRankSum=-1.106;SOR=0.606	GT:AD:DP:GQ:PL	0/1:9,29:38:99:687,0,129
3L	24517201	.	G	A	515.77	.	AC=1;AF=0.500;AN=2;BaseQRankSum=0.053;ClippingRankSum=0.000;DP=43;ExcessHet=3.0103;FS=0.000;MLEAC=1;MLEAF=0.500;MQ=31.28;MQRankSum=-2.626;QD=11.99;ReadPosRankSum=0.212;SOR=0.826	GT:AD:DP:GQ:PL	0/1:18,25:43:99:544,0,382
3L	24517372	.	C	T	36.77	.	AC=1;AF=0.500;AN=2;BaseQRankSum=-2.066;ClippingRankSum=0.000;DP=22;ExcessHet=3.0103;FS=4.434;MLEAC=1;MLEAF=0.500;MQ=30.02;MQRankSum=-3.085;QD=1.67;ReadPosRankSum=-0.250;SOR=1.802	GT:AD:DP:GQ:PL	0/1:17,5:22:65:65,0,417
3L	24518191	.	T	C	325.77	.	AC=1;AF=0.500;AN=2;BaseQRankSum=-2.939;ClippingRankSum=0.000;DP=44;ExcessHet=3.0103;FS=2.755;MLEAC=1;MLEAF=0.500;MQ=34.04;MQRankSum=-0.116;QD=7.76;ReadPosRankSum=0.248;SOR=1.262	GT:AD:DP:GQ:PL	0/1:24,18:42:99:354,0,513
3L	24518209	.	A	C	357.77	.	AC=1;AF=0.500;AN=2;BaseQRankSum=-1.705;ClippingRankSum=0.000;DP=45;ExcessHet=3.0103;FS=2.716;MLEAC=1;MLEAF=0.500;MQ=34.97;MQRankSum=-0.133;QD=8.13;ReadPosRankSum=0.102;SOR=1.270	GT:AD:DP:GQ:PL	0/1:25,19:44:99:386,0,553
3L	24518246	.	G	C	453.77	.	AC=1;AF=0.500;AN=2;BaseQRankSum=1.356;ClippingRankSum=0.000;DP=42;ExcessHet=3.0103;FS=1.323;MLEAC=1;MLEAF=0.500;MQ=36.07;MQRankSum=0.352;QD=11.07;ReadPosRankSum=-1.127;SOR=1.174	GT:AD:DP:GQ:PL	0/1:19,22:41:99:482,0,372
3L	24518381	.	G	GA	258.73	.	AC=1;AF=0.500;AN=2;BaseQRankSum=-0.289;ClippingRankSum=0.000;DP=40;ExcessHet=3.0103;FS=2.864;MLEAC=1;MLEAF=0.500;MQ=38.30;MQRankSum=-0.064;QD=6.99;ReadPosRankSum=0.699;SOR=0.895	GT:AD:DP:GQ:PL	0/1:18,19:37:99:296,0,258
3L	24518673	.	A	T	640.77	.	AC=1;AF=0.500;AN=2;BaseQRankSum=-0.946;ClippingRankSum=0.000;DP=45;ExcessHet=3.0103;FS=11.798;MLEAC=1;MLEAF=0.500;MQ=42.11;MQRankSum=-0.770;QD=14.24;ReadPosRankSum=-0.849;SOR=0.484	GT:AD:DP:GQ:PL	0/1:16,29:45:99:669,0,312
3L	24519162	.	G	C	470.77	.	AC=1;AF=0.500;AN=2;BaseQRankSum=0.360;ClippingRankSum=0.000;DP=33;ExcessHet=3.0103;FS=1.475;MLEAC=1;MLEAF=0.500;MQ=37.92;MQRankSum=-0.405;QD=14.71;ReadPosRankSum=-1.368;SOR=1.085	GT:AD:DP:GQ:PL	0/1:10,22:32:99:499,0,169
3L	24519296	.	C	T	435.77	.	AC=1;AF=0.500;AN=2;BaseQRankSum=2.658;ClippingRankSum=0.000;DP=30;ExcessHet=3.0103;FS=3.744;MLEAC=1;MLEAF=0.500;MQ=33.73;MQRankSum=-1.195;QD=15.03;ReadPosRankSum=-0.489;SOR=1.324	GT:AD:DP:GQ:PL	0/1:9,20:29:99:464,0,150
3L	24521437	.	A	C	62.74	.	AC=2;AF=1.00;AN=2;DP=1;ExcessHet=3.0103;FS=0.000;MLEAC=2;MLEAF=1.00;MQ=44.00;QD=29.84;SOR=1.609	GT:AD:DP:GQ:PL	1/1:0,1:1:6:90,6,0
3L	24521443	.	G	C	62.74	.	AC=2;AF=1.00;AN=2;DP=2;ExcessHet=3.0103;FS=0.000;MLEAC=2;MLEAF=1.00;MQ=44.00;QD=31.37;SOR=2.303	GT:AD:DP:GQ:PL	1/1:0,2:2:6:90,6,0
3L	24521444	.	T	C	99.28	.	AC=2;AF=1.00;AN=2;DP=2;ExcessHet=3.0103;FS=0.000;MLEAC=2;MLEAF=1.00;MQ=44.00;QD=35.58;SOR=2.303	GT:AD:DP:GQ:PL	1/1:0,2:2:9:127,9,0
3L	24521447	.	G	C	99.28	.	AC=2;AF=1.00;AN=2;DP=3;ExcessHet=3.0103;FS=0.000;MLEAC=2;MLEAF=1.00;MQ=44.00;QD=33.09;SOR=2.833	GT:AD:DP:GQ:PL	1/1:0,3:3:9:127,9,0
3L	24521458	.	T	A	146.84	.	AC=2;AF=1.00;AN=2;DP=6;ExcessHet=3.0103;FS=0.000;MLEAC=2;MLEAF=1.00;MQ=44.00;QD=24.47;SOR=3.912	GT:AD:DP:GQ:PL	1/1:0,6:6:18:175,18,0
3L	24521478	.	T	A	142.84	.	AC=2;AF=1.00;AN=2;DP=6;ExcessHet=3.0103;FS=0.000;MLEAC=2;MLEAF=1.00;MQ=44.00;QD=23.81;SOR=3.912	GT:AD:DP:GQ:PL	1/1:0,6:6:18:171,18,0
3L	24521538	.	ACACG	A	463.73	.	AC=1;AF=0.500;AN=2;BaseQRankSum=0.425;ClippingRankSum=0.000;DP=14;ExcessHet=3.0103;FS=0.000;MLEAC=1;MLEAF=0.500;MQ=38.69;MQRankSum=-0.621;QD=31.38;ReadPosRankSum=1.474;SOR=3.767	GT:AD:DP:GQ:PL	0/1:1,12:13:35:501,0,35
3L	24521545	.	C	T	503.77	.	AC=1;AF=0.500;AN=2;BaseQRankSum=1.845;ClippingRankSum=0.000;DP=15;ExcessHet=3.0103;FS=0.000;MLEAC=1;MLEAF=0.500;MQ=39.06;MQRankSum=-0.621;QD=29.26;SOR=3.767	GT:AD:DP:GQ:PL	0/1:1,12:13:32:532,0,32
3L	24521547	.	C	T	503.77	.	AC=1;AF=0.500;AN=2;BaseQRankSum=1.722;ClippingRankSum=0.000;DP=16;ExcessHet=3.0103;FS=0.000;MLEAC=1;MLEAF=0.500;MQ=39.39;MQRankSum=-0.587;QD=31.09;ReadPosRankSum=-0.674;SOR=3.912	GT:AD:DP:GQ:PL	0/1:1,13:14:32:532,0,32
3L	24521597	.	C	T	332.88	.	AC=2;AF=1.00;AN=2;BaseQRankSum=-0.740;ClippingRankSum=0.000;DP=17;ExcessHet=3.0103;FS=0.000;MLEAC=2;MLEAF=1.00;MQ=37.57;MQRankSum=-0.863;QD=22.19;ReadPosRankSum=-1.506;SOR=4.047	GT:AD:DP:GQ:PL	1/1:1,14:15:16:361,16,0
3L	24521610	.	T	C	323.88	.	AC=2;AF=1.00;AN=2;BaseQRankSum=-1.443;ClippingRankSum=0.000;DP=17;ExcessHet=3.0103;FS=0.000;MLEAC=2;MLEAF=1.00;MQ=35.46;MQRankSum=-1.076;QD=21.59;ReadPosRankSum=-1.389;SOR=4.047	GT:AD:DP:GQ:PL	1/1:1,14:15:16:352,16,0
3L	24521644	.	A	G	253.77	.	AC=1;AF=0.500;AN=2;BaseQRankSum=-1.243;ClippingRankSum=0.000;DP=20;ExcessHet=3.0103;FS=0.000;MLEAC=1;MLEAF=0.500;MQ=33.79;MQRankSum=-0.254;QD=14.10;ReadPosRankSum=1.334;SOR=1.863	GT:AD:DP:GQ:PL	0/1:5,13:18:87:282,0,87
3L	24521779	.	C	T	296.77	.	AC=1;AF=0.500;AN=2;BaseQRankSum=2.246;ClippingRankSum=0.000;DP=44;ExcessHet=3.0103;FS=1.280;MLEAC=1;MLEAF=0.500;MQ=31.20;MQRankSum=-1.698;QD=6.90;ReadPosRankSum=-0.621;SOR=1.087	GT:AD:DP:GQ:PL	0/1:26,17:43:99:325,0,534
3L	24521792	.	A	G	975.77	.	AC=1;AF=0.500;AN=2;BaseQRankSum=-0.813;ClippingRankSum=0.000;DP=49;ExcessHet=3.0103;FS=0.000;MLEAC=1;MLEAF=0.500;MQ=31.17;MQRankSum=-1.519;QD=20.33;ReadPosRankSum=0.455;SOR=0.743	GT:AD:DP:GQ:PL	0/1:15,33:48:99:1004,0,257
3L	24521799	.	T	A	235.77	.	AC=1;AF=0.500;AN=2;BaseQRankSum=0.724;ClippingRankSum=0.000;DP=49;ExcessHet=3.0103;FS=1.190;MLEAC=1;MLEAF=0.500;MQ=31.17;MQRankSum=0.066;QD=4.91;ReadPosRankSum=-0.011;SOR=0.420	GT:AD:DP:GQ:PL	0/1:31,17:48:99:264,0,1001
3L	24521903	.	A	T	131.77	.	AC=1;AF=0.500;AN=2;BaseQRankSum=1.407;ClippingRankSum=0.000;DP=37;ExcessHet=3.0103;FS=0.000;MLEAC=1;MLEAF=0.500;MQ=29.60;MQRankSum=-2.016;QD=3.66;ReadPosRankSum=-2.663;SOR=0.495	GT:AD:DP:GQ:PL	0/1:26,10:36:99:160,0,644
3L	24522085	.	T	C	93.77	.	AC=1;AF=0.500;AN=2;BaseQRankSum=-1.150;ClippingRankSum=0.000;DP=12;ExcessHet=3.0103;FS=0.000;MLEAC=1;MLEAF=0.500;MQ=27.46;MQRankSum=-2.722;QD=7.81;ReadPosRankSum=0.317;SOR=0.693	GT:AD:DP:GQ:PL	0/1:6,6:12:99:122,0,134
3L	24522107	.	C	CTA	88.73	.	AC=1;AF=0.500;AN=2;BaseQRankSum=-0.398;ClippingRankSum=0.000;DP=9;ExcessHet=3.0103;FS=0.000;MLEAC=1;MLEAF=0.500;MQ=27.93;MQRankSum=-0.712;QD=9.86;ReadPosRankSum=-2.148;SOR=0.527	GT:AD:DP:GQ:PL	0/1:5,4:9:99:126,0,181
3L	24524094	.	G	A	242.77	.	AC=1;AF=0.500;AN=2;BaseQRankSum=0.247;ClippingRankSum=0.000;DP=38;ExcessHet=3.0103;FS=5.092;MLEAC=1;MLEAF=0.500;MQ=34.06;MQRankSum=-0.482;QD=6.39;ReadPosRankSum=-0.694;SOR=1.776	GT:AD:DP:GQ:PL	0/1:23,15:38:99:271,0,487
3L	24524230	.	C	T	253.73	.	AC=1;AF=0.500;AN=2;BaseQRankSum=3.502;ClippingRankSum=0.000;DP=32;ExcessHet=3.0103;FS=4.738;MLEAC=1;MLEAF=0.500;MQ=35.11;MQRankSum=-0.063;QD=7.93;ReadPosRankSum=0.168;SOR=2.110	GT:AD:DP:GQ:PL	0/1:18,14:32:99:291,0,391
3L	24524279	.	C	T	382.77	.	AC=1;AF=0.500;AN=2;BaseQRankSum=2.744;ClippingRankSum=0.000;DP=28;ExcessHet=3.0103;FS=8.783;MLEAC=1;MLEAF=0.500;MQ=35.41;MQRankSum=-0.335;QD=13.67;ReadPosRankSum=0.659;SOR=2.964	GT:AD:DP:GQ:PL	0/1:17,11:28:99:411,0,711
3L	24524287	.	T	C	388.77	.	AC=1;AF=0.500;AN=2;BaseQRankSum=-0.809;ClippingRankSum=0.000;DP=26;ExcessHet=3.0103;FS=6.226;MLEAC=1;MLEAF=0.500;MQ=35.43;MQRankSum=-0.316;QD=14.95;ReadPosRankSum=-0.597;SOR=2.683	GT:AD:DP:GQ:PL	0/1:15,11:26:99:417,0,665
3L	24525388	.	T	A	52.77	.	AC=1;AF=0.500;AN=2;BaseQRankSum=0.967;ClippingRankSum=0.000;DP=3;ExcessHet=3.0103;FS=0.000;MLEAC=1;MLEAF=0.500;MQ=25.36;MQRankSum=-0.967;QD=17.59;ReadPosRankSum=0.967;SOR=1.179	GT:AD:DP:GQ:PL	0/1:1,2:3:36:81,0,36
3L	24525391	.	A	G	52.77	.	AC=1;AF=0.500;AN=2;BaseQRankSum=0.000;ClippingRankSum=0.000;DP=3;ExcessHet=3.0103;FS=0.000;MLEAC=1;MLEAF=0.500;MQ=25.36;MQRankSum=-0.967;QD=17.59;ReadPosRankSum=0.967;SOR=1.179	GT:AD:DP:GQ:PL	0/1:1,2:3:36:81,0,36
3L	24525396	.	T	A	52.77	.	AC=1;AF=0.500;AN=2;BaseQRankSum=0.431;ClippingRankSum=0.000;DP=3;ExcessHet=3.0103;FS=0.000;MLEAC=1;MLEAF=0.500;MQ=25.36;MQRankSum=-0.967;QD=17.59;ReadPosRankSum=0.967;SOR=1.179	GT:AD:DP:GQ:PL	0/1:1,2:3:36:81,0,36
3L	24525406	.	C	T	52.77	.	AC=1;AF=0.500;AN=2;BaseQRankSum=0.967;ClippingRankSum=0.000;DP=3;ExcessHet=3.0103;FS=0.000;MLEAC=1;MLEAF=0.500;MQ=25.36;MQRankSum=-0.967;QD=17.59;ReadPosRankSum=0.967;SOR=1.179	GT:AD:DP:GQ:PL	0/1:1,2:3:36:81,0,36
3L	24525408	.	T	A	52.77	.	AC=1;AF=0.500;AN=2;BaseQRankSum=0.000;ClippingRankSum=0.000;DP=3;ExcessHet=3.0103;FS=0.000;MLEAC=1;MLEAF=0.500;MQ=25.36;MQRankSum=-0.967;QD=17.59;ReadPosRankSum=0.000;SOR=1.179	GT:AD:DP:GQ:PL	0/1:1,2:3:36:81,0,36
3L	24525425	.	G	GGAATGTTCATCCTTGTCTGTATCATCCGCAAAGGCTAATAA	40.73	.	AC=1;AF=0.500;AN=2;BaseQRankSum=0.431;ClippingRankSum=0.000;DP=3;ExcessHet=3.0103;FS=0.000;MLEAC=1;MLEAF=0.500;MQ=25.36;MQRankSum=-0.967;QD=13.58;ReadPosRankSum=-0.967;SOR=1.179	GT:AD:DP:GQ:PL	0/1:1,2:3:58:78,0,58
3L	24525772	.	A	C	252.77	.	AC=1;AF=0.500;AN=2;BaseQRankSum=-0.209;ClippingRankSum=0.000;DP=38;ExcessHet=3.0103;FS=22.214;MLEAC=1;MLEAF=0.500;MQ=37.43;MQRankSum=0.526;QD=6.65;ReadPosRankSum=1.045;SOR=4.804	GT:AD:DP:GQ:PL	0/1:24,14:38:99:281,0,590
3L	24525798	.	T	TCTC	494.73	.	AC=1;AF=0.500;AN=2;BaseQRankSum=-1.787;ClippingRankSum=0.000;DP=36;ExcessHet=3.0103;FS=1.357;MLEAC=1;MLEAF=0.500;MQ=36.81;MQRankSum=0.966;QD=13.74;ReadPosRankSum=-2.200;SOR=1.095	GT:AD:DP:GQ:PL	0/1:21,15:36:99:532,0,865
3L	24525840	.	T	A	180.77	.	AC=1;AF=0.500;AN=2;BaseQRankSum=1.407;ClippingRankSum=0.000;DP=30;ExcessHet=3.0103;FS=7.018;MLEAC=1;MLEAF=0.500;MQ=38.18;MQRankSum=1.984;QD=6.03;ReadPosRankSum=-0.389;SOR=2.522	GT:AD:DP:GQ:PL	0/1:19,11:30:99:209,0,417
3L	24529222	.	C	G	57.77	.	AC=1;AF=0.500;AN=2;BaseQRankSum=0.697;ClippingRankSum=0.000;DP=7;ExcessHet=3.0103;FS=3.680;MLEAC=1;MLEAF=0.500;MQ=40.14;MQRankSum=-0.180;QD=8.25;ReadPosRankSum=-0.328;SOR=2.494	GT:AD:DP:GQ:PL	0/1:3,4:7:62:86,0,62
3L	24529264	.	A	G	71.77	.	AC=1;AF=0.500;AN=2;BaseQRankSum=-1.443;ClippingRankSum=0.000;DP=12;ExcessHet=3.0103;FS=3.282;MLEAC=1;MLEAF=0.500;MQ=40.94;MQRankSum=-0.143;QD=5.98;ReadPosRankSum=1.807;SOR=2.303	GT:AD:DP:GQ:PL	0/1:7,5:12:99:100,0,162
3L	24529477	.	C	T	1331.77	.	AC=1;AF=0.500;AN=2;BaseQRankSum=-0.668;ClippingRankSum=0.000;DP=54;ExcessHet=3.0103;FS=0.000;MLEAC=1;MLEAF=0.500;MQ=42.79;MQRankSum=0.174;QD=24.66;ReadPosRankSum=0.443;SOR=0.811	GT:AD:DP:GQ:PL	0/1:20,34:54:99:1360,0,866
3L	24529478	.	G	A	1331.77	.	AC=1;AF=0.500;AN=2;BaseQRankSum=-2.382;ClippingRankSum=0.000;DP=53;ExcessHet=3.0103;FS=0.000;MLEAC=1;MLEAF=0.500;MQ=42.96;MQRankSum=-0.315;QD=25.13;ReadPosRankSum=0.000;SOR=0.709	GT:AD:DP:GQ:PL	0/1:19,34:53:99:1360,0,866
3L	24529730	.	T	A	895.77	.	AC=1;AF=0.500;AN=2;BaseQRankSum=0.733;ClippingRankSum=0.000;DP=58;ExcessHet=3.0103;FS=7.941;MLEAC=1;MLEAF=0.500;MQ=39.83;MQRankSum=-1.361;QD=15.72;ReadPosRankSum=-0.890;SOR=0.184	GT:AD:DP:GQ:PL	0/1:18,39:57:99:924,0,291
3L	24529825	.	A	C	763.77	.	AC=1;AF=0.500;AN=2;BaseQRankSum=1.874;ClippingRankSum=0.000;DP=53;ExcessHet=3.0103;FS=0.000;MLEAC=1;MLEAF=0.500;MQ=38.73;MQRankSum=-0.577;QD=14.41;ReadPosRankSum=-0.265;SOR=0.749	GT:AD:DP:GQ:PL	0/1:18,35:53:99:792,0,323
3L	24530422	.	G	A	43.77	.	AC=1;AF=0.500;AN=2;BaseQRankSum=-0.748;ClippingRankSum=0.000;DP=12;ExcessHet=3.0103;FS=3.090;MLEAC=1;MLEAF=0.500;MQ=31.77;MQRankSum=0.000;QD=3.98;ReadPosRankSum=0.473;SOR=1.981	GT:AD:DP:GQ:PL	0/1:7,4:11:72:72,0,155
3L	24530509	.	A	G	331.77	.	AC=1;AF=0.500;AN=2;BaseQRankSum=-1.581;ClippingRankSum=0.000;DP=30;ExcessHet=3.0103;FS=9.093;MLEAC=1;MLEAF=0.500;MQ=30.14;MQRankSum=-1.052;QD=11.06;ReadPosRankSum=-0.967;SOR=2.465	GT:AD:DP:GQ:PL	0/1:13,17:30:99:360,0,260
3L	24530640	.	AT	A	321.73	.	AC=2;AF=1.00;AN=2;DP=16;ExcessHet=3.0103;FS=0.000;MLEAC=2;MLEAF=1.00;MQ=27.29;QD=21.45;SOR=2.448	GT:AD:DP:GQ:PL	1/1:0,15:15:45:359,45,0
3L	24530752	.	C	A	191.77	.	AC=1;AF=0.500;AN=2;BaseQRankSum=1.983;ClippingRankSum=0.000;DP=25;ExcessHet=3.0103;FS=0.000;MLEAC=1;MLEAF=0.500;MQ=29.54;MQRankSum=-2.132;QD=7.67;ReadPosRankSum=0.897;SOR=0.601	GT:AD:DP:GQ:PL	0/1:14,11:25:99:220,0,297
3L	24530880	.	T	A	346.77	.	AC=1;AF=0.500;AN=2;BaseQRankSum=-1.114;ClippingRankSum=0.000;DP=35;ExcessHet=3.0103;FS=1.348;MLEAC=1;MLEAF=0.500;MQ=30.89;MQRankSum=-0.371;QD=9.91;ReadPosRankSum=-0.662;SOR=1.038	GT:AD:DP:GQ:PL	0/1:17,18:35:99:375,0,339
3L	24530976	.	T	C	1107.77	.	AC=1;AF=0.500;AN=2;BaseQRankSum=-2.188;ClippingRankSum=0.000;DP=45;ExcessHet=3.0103;FS=3.403;MLEAC=1;MLEAF=0.500;MQ=34.55;MQRankSum=-0.252;QD=25.76;ReadPosRankSum=1.200;SOR=1.655	GT:AD:DP:GQ:PL	0/1:14,29:43:99:1136,0,609
3L	24530986	.	C	T	1110.77	.	AC=1;AF=0.500;AN=2;BaseQRankSum=2.722;ClippingRankSum=0.000;DP=45;ExcessHet=3.0103;FS=5.351;MLEAC=1;MLEAF=0.500;MQ=35.12;MQRankSum=-0.491;QD=25.83;ReadPosRankSum=0.455;SOR=1.792	GT:AD:DP:GQ:PL	0/1:14,29:43:99:1139,0,582
3L	24531307	.	A	G	899.77	.	AC=1;AF=0.500;AN=2;BaseQRankSum=1.234;ClippingRankSum=0.000;DP=60;ExcessHet=3.0103;FS=0.000;MLEAC=1;MLEAF=0.500;MQ=43.56;MQRankSum=-0.294;QD=15.00;ReadPosRankSum=0.532;SOR=0.841	GT:AD:DP:GQ:PL	0/1:19,41:60:99:928,0,299
3L	24531462	.	T	A	1083.77	.	AC=1;AF=0.500;AN=2;BaseQRankSum=2.096;ClippingRankSum=0.000;DP=69;ExcessHet=3.0103;FS=3.604;MLEAC=1;MLEAF=0.500;MQ=43.65;MQRankSum=-1.473;QD=15.94;ReadPosRankSum=0.476;SOR=0.372	GT:AD:DP:GQ:PL	0/1:20,48:68:99:1112,0,344
3L	24531725	.	T	G	940.77	.	AC=1;AF=0.500;AN=2;BaseQRankSum=-1.127;ClippingRankSum=0.000;DP=57;ExcessHet=3.0103;FS=0.000;MLEAC=1;MLEAF=0.500;MQ=44.00;MQRankSum=0.000;QD=16.50;ReadPosRankSum=-0.092;SOR=0.804	GT:AD:DP:GQ:PL	0/1:16,41:57:99:969,0,283
3L	24532020	.	T	A	960.77	.	AC=1;AF=0.500;AN=2;BaseQRankSum=-0.228;ClippingRankSum=0.000;DP=60;ExcessHet=3.0103;FS=4.156;MLEAC=1;MLEAF=0.500;MQ=43.17;MQRankSum=2.069;QD=16.01;ReadPosRankSum=-0.320;SOR=1.259	GT:AD:DP:GQ:PL	0/1:17,43:60:99:989,0,267
3L	24532040	.	GTA	G	812.73	.	AC=1;AF=0.500;AN=2;BaseQRankSum=0.721;ClippingRankSum=0.000;DP=56;ExcessHet=3.0103;FS=0.000;MLEAC=1;MLEAF=0.500;MQ=42.72;MQRankSum=1.253;QD=16.93;ReadPosRankSum=0.256;SOR=0.877	GT:AD:DP:GQ:PL	0/1:15,33:48:99:850,0,329
3L	24532108	.	G	T	799.77	.	AC=1;AF=0.500;AN=2;BaseQRankSum=0.369;ClippingRankSum=0.000;DP=58;ExcessHet=3.0103;FS=0.000;MLEAC=1;MLEAF=0.500;MQ=41.05;MQRankSum=-0.521;QD=13.79;ReadPosRankSum=-0.835;SOR=0.798	GT:AD:DP:GQ:PL	0/1:20,38:58:99:828,0,355
3L	24532408	.	T	TTG	1532.73	.	AC=1;AF=0.500;AN=2;BaseQRankSum=3.328;ClippingRankSum=0.000;DP=57;ExcessHet=3.0103;FS=0.000;MLEAC=1;MLEAF=0.500;MQ=40.71;MQRankSum=-1.566;QD=26.89;ReadPosRankSum=0.687;SOR=0.850	GT:AD:DP:GQ:PL	0/1:18,39:57:99:1570,0,903
3L	24532409	.	A	AAT	1532.73	.	AC=1;AF=0.500;AN=2;BaseQRankSum=4.589;ClippingRankSum=0.000;DP=55;ExcessHet=3.0103;FS=0.000;MLEAC=1;MLEAF=0.500;MQ=40.72;MQRankSum=-1.561;QD=27.87;ReadPosRankSum=1.059;SOR=0.859	GT:AD:DP:GQ:PL	0/1:18,37:55:99:1570,0,903
3L	24532536	.	G	T	978.77	.	AC=1;AF=0.500;AN=2;BaseQRankSum=-1.766;ClippingRankSum=0.000;DP=57;ExcessHet=3.0103;FS=12.396;MLEAC=1;MLEAF=0.500;MQ=41.65;MQRankSum=-2.029;QD=17.48;ReadPosRankSum=-0.630;SOR=0.528	GT:AD:DP:GQ:PL	0/1:13,43:56:99:1007,0,210
3L	24533483	.	T	C	849.77	.	AC=1;AF=0.500;AN=2;BaseQRankSum=-2.722;ClippingRankSum=0.000;DP=72;ExcessHet=3.0103;FS=0.000;MLEAC=1;MLEAF=0.500;MQ=42.25;MQRankSum=1.308;QD=11.80;ReadPosRankSum=-1.002;SOR=0.679	GT:AD:DP:GQ:PL	0/1:31,41:72:99:878,0,645
3L	24533857	.	T	A	825.77	.	AC=1;AF=0.500;AN=2;BaseQRankSum=-2.080;ClippingRankSum=0.000;DP=53;ExcessHet=3.0103;FS=2.643;MLEAC=1;MLEAF=0.500;MQ=43.66;MQRankSum=-1.085;QD=15.58;ReadPosRankSum=-0.193;SOR=0.368	GT:AD:DP:GQ:PL	0/1:15,38:53:99:854,0,265
3L	24534298	.	C	G	125.77	.	AC=1;AF=0.500;AN=2;BaseQRankSum=0.367;ClippingRankSum=0.000;DP=29;ExcessHet=3.0103;FS=15.681;MLEAC=1;MLEAF=0.500;MQ=34.04;MQRankSum=-0.477;QD=4.34;ReadPosRankSum=1.321;SOR=4.255	GT:AD:DP:GQ:PL	0/1:20,9:29:99:154,0,468
3L	24534449	.	T	C	123.77	.	AC=1;AF=0.500;AN=2;BaseQRankSum=2.177;ClippingRankSum=0.000;DP=33;ExcessHet=3.0103;FS=4.168;MLEAC=1;MLEAF=0.500;MQ=33.10;MQRankSum=0.657;QD=3.87;ReadPosRankSum=-0.819;SOR=2.002	GT:AD:DP:GQ:PL	0/1:23,9:32:99:152,0,518
3L	24536273	.	AT	A	814.73	.	AC=1;AF=0.500;AN=2;BaseQRankSum=-0.125;ClippingRankSum=0.000;DP=80;ExcessHet=3.0103;FS=2.097;MLEAC=1;MLEAF=0.500;MQ=42.97;MQRankSum=0.368;QD=11.01;ReadPosRankSum=-0.292;SOR=0.443	GT:AD:DP:GQ:PL	0/1:23,51:74:99:852,0,272
3L	24536315	.	C	G	1223.77	.	AC=1;AF=0.500;AN=2;BaseQRankSum=-0.340;ClippingRankSum=0.000;DP=75;ExcessHet=3.0103;FS=2.326;MLEAC=1;MLEAF=0.500;MQ=42.83;MQRankSum=-0.323;QD=16.54;ReadPosRankSum=-0.120;SOR=0.409	GT:AD:DP:GQ:PL	0/1:18,56:74:99:1252,0,257
3L	24536492	.	A	T	947.77	.	AC=1;AF=0.500;AN=2;BaseQRankSum=-2.621;ClippingRankSum=0.000;DP=66;ExcessHet=3.0103;FS=2.215;MLEAC=1;MLEAF=0.500;MQ=40.52;MQRankSum=-0.531;QD=14.36;ReadPosRankSum=1.325;SOR=1.105	GT:AD:DP:GQ:PL	0/1:22,44:66:99:976,0,415
3L	24536580	.	A	T	765.77	.	AC=1;AF=0.500;AN=2;BaseQRankSum=0.696;ClippingRankSum=0.000;DP=64;ExcessHet=3.0103;FS=9.301;MLEAC=1;MLEAF=0.500;MQ=38.24;MQRankSum=-2.088;QD=12.16;ReadPosRankSum=-0.042;SOR=0.163	GT:AD:DP:GQ:PL	0/1:26,37:63:99:794,0,528
3L	24536655	.	TATATG	T	1311.73	.	AC=1;AF=0.500;AN=2;BaseQRankSum=1.866;ClippingRankSum=0.000;DP=58;ExcessHet=3.0103;FS=0.000;MLEAC=1;MLEAF=0.500;MQ=37.92;MQRankSum=-0.497;QD=23.85;ReadPosRankSum=-1.031;SOR=0.610	GT:AD:DP:GQ:PL	0/1:21,34:55:99:1349,0,779
3L	24536680	.	T	A	826.77	.	AC=1;AF=0.500;AN=2;BaseQRankSum=-1.291;ClippingRankSum=0.000;DP=59;ExcessHet=3.0103;FS=2.300;MLEAC=1;MLEAF=0.500;MQ=38.67;MQRankSum=-0.188;QD=14.01;ReadPosRankSum=-0.024;SOR=0.595	GT:AD:DP:GQ:PL	0/1:21,38:59:99:855,0,408
3L	24536737	.	C	G	1017.77	.	AC=1;AF=0.500;AN=2;BaseQRankSum=-0.170;ClippingRankSum=0.000;DP=69;ExcessHet=3.0103;FS=14.244;MLEAC=1;MLEAF=0.500;MQ=40.38;MQRankSum=0.934;QD=14.97;ReadPosRankSum=0.328;SOR=0.948	GT:AD:DP:GQ:PL	0/1:22,46:68:99:1046,0,395
3L	24537009	.	G	A	1100.77	.	AC=1;AF=0.500;AN=2;BaseQRankSum=2.690;ClippingRankSum=0.000;DP=73;ExcessHet=3.0103;FS=3.317;MLEAC=1;MLEAF=0.500;MQ=43.90;MQRankSum=0.493;QD=15.08;ReadPosRankSum=1.477;SOR=0.387	GT:AD:DP:GQ:PL	0/1:25,48:73:99:1129,0,448
3L	24537296	.	T	C	843.77	.	AC=1;AF=0.500;AN=2;BaseQRankSum=-4.445;ClippingRankSum=0.000;DP=56;ExcessHet=3.0103;FS=0.000;MLEAC=1;MLEAF=0.500;MQ=43.24;MQRankSum=0.492;QD=15.07;ReadPosRankSum=0.774;SOR=0.720	GT:AD:DP:GQ:PL	0/1:17,39:56:99:872,0,312
3L	24537803	.	G	A	962.77	.	AC=1;AF=0.500;AN=2;BaseQRankSum=-2.497;ClippingRankSum=0.000;DP=78;ExcessHet=3.0103;FS=6.317;MLEAC=1;MLEAF=0.500;MQ=42.81;MQRankSum=-0.950;QD=12.34;ReadPosRankSum=-0.096;SOR=0.256	GT:AD:DP:GQ:PL	0/1:33,45:78:99:991,0,693
3L	24538142	.	AT	A	585.73	.	AC=1;AF=0.500;AN=2;BaseQRankSum=-1.029;ClippingRankSum=0.000;DP=56;ExcessHet=3.0103;FS=12.650;MLEAC=1;MLEAF=0.500;MQ=44.00;MQRankSum=0.000;QD=10.65;ReadPosRankSum=-0.893;SOR=1.013	GT:AD:DP:GQ:PL	0/1:21,34:55:99:623,0,332
3L	24538548	.	A	C	1633.77	.	AC=1;AF=0.500;AN=2;BaseQRankSum=-2.127;ClippingRankSum=0.000;DP=66;ExcessHet=3.0103;FS=2.195;MLEAC=1;MLEAF=0.500;MQ=38.13;MQRankSum=-2.931;QD=24.75;ReadPosRankSum=-0.546;SOR=0.758	GT:AD:DP:GQ:PL	0/1:22,44:66:99:1662,0,888
3L	24538561	.	C	A	1683.77	.	AC=1;AF=0.500;AN=2;BaseQRankSum=0.215;ClippingRankSum=0.000;DP=66;ExcessHet=3.0103;FS=5.086;MLEAC=1;MLEAF=0.500;MQ=38.01;MQRankSum=-2.979;QD=25.51;ReadPosRankSum=-0.881;SOR=1.006	GT:AD:DP:GQ:PL	0/1:22,44:66:99:1712,0,877
3L	24538618	.	C	A	1100.77	.	AC=1;AF=0.500;AN=2;BaseQRankSum=1.935;ClippingRankSum=0.000;DP=77;ExcessHet=3.0103;FS=1.926;MLEAC=1;MLEAF=0.500;MQ=37.63;MQRankSum=-3.095;QD=14.30;ReadPosRankSum=0.157;SOR=0.490	GT:AD:DP:GQ:PL	0/1:28,49:77:99:1129,0,516
3L	24539401	.	A	G	864.77	.	AC=1;AF=0.500;AN=2;BaseQRankSum=-3.217;ClippingRankSum=0.000;DP=60;ExcessHet=3.0103;FS=1.034;MLEAC=1;MLEAF=0.500;MQ=41.17;MQRankSum=-0.755;QD=14.41;ReadPosRankSum=0.248;SOR=0.527	GT:AD:DP:GQ:PL	0/1:20,40:60:99:893,0,375
3L	24539811	.	A	G	498.77	.	AC=1;AF=0.500;AN=2;BaseQRankSum=2.039;ClippingRankSum=0.000;DP=51;ExcessHet=3.0103;FS=7.859;MLEAC=1;MLEAF=0.500;MQ=36.47;MQRankSum=-0.357;QD=9.78;ReadPosRankSum=0.358;SOR=0.627	GT:AD:DP:GQ:PL	0/1:26,25:51:99:527,0,534
3L	24539842	.	A	C	383.77	.	AC=1;AF=0.500;AN=2;BaseQRankSum=0.424;ClippingRankSum=0.000;DP=44;ExcessHet=3.0103;FS=11.218;MLEAC=1;MLEAF=0.500;MQ=37.60;MQRankSum=-0.428;QD=8.72;ReadPosRankSum=-0.936;SOR=1.635	GT:AD:DP:GQ:PL	0/1:24,20:44:99:412,0,507
3L	24539935	.	TCTC	T	452.73	.	AC=1;AF=0.500;AN=2;BaseQRankSum=-0.073;ClippingRankSum=0.000;DP=28;ExcessHet=3.0103;FS=1.518;MLEAC=1;MLEAF=0.500;MQ=39.38;MQRankSum=0.450;QD=16.17;ReadPosRankSum=1.221;SOR=0.586	GT:AD:DP:GQ:PL	0/1:15,13:28:99:490,0,4650
3L	24539941	.	A	T	461.77	.	AC=1;AF=0.500;AN=2;BaseQRankSum=1.596;ClippingRankSum=0.000;DP=26;ExcessHet=3.0103;FS=3.653;MLEAC=1;MLEAF=0.500;MQ=40.45;MQRankSum=0.532;QD=17.76;SOR=0.760	GT:AD:DP:GQ:PL	0/1:14,12:26:99:490,0,4650
3L	24539944	.	A	G	478.77	.	AC=1;AF=0.500;AN=2;BaseQRankSum=-1.634;ClippingRankSum=0.000;DP=25;ExcessHet=3.0103;FS=1.580;MLEAC=1;MLEAF=0.500;MQ=40.43;MQRankSum=-0.395;QD=19.15;ReadPosRankSum=0.517;SOR=0.625	GT:AD:DP:GQ:PL	0/1:12,13:25:99:507,0,4529
3L	24539946	.	ACAG	A	472.73	.	AC=1;AF=0.500;AN=2;BaseQRankSum=-0.124;ClippingRankSum=0.000;DP=24;ExcessHet=3.0103;FS=0.000;MLEAC=1;MLEAF=0.500;MQ=40.67;MQRankSum=-0.755;QD=19.70;ReadPosRankSum=0.232;SOR=0.713	GT:AD:DP:GQ:PL	0/1:11,13:24:99:510,0,4448
3L	24539951	.	T	TTCCCGAGA	520.73	.	AC=1;AF=0.500;AN=2;BaseQRankSum=2.361;ClippingRankSum=0.000;DP=22;ExcessHet=3.0103;FS=0.000;MLEAC=1;MLEAF=0.500;MQ=41.54;MQRankSum=-1.729;QD=23.67;ReadPosRankSum=-0.036;SOR=0.646	GT:AD:DP:GQ:PL	0/1:9,13:22:99:558,0,4244
3L	24539954	.	T	TA	481.73	.	AC=1;AF=0.500;AN=2;BaseQRankSum=-2.137;ClippingRankSum=0.000;DP=20;ExcessHet=3.0103;FS=1.848;MLEAC=1;MLEAF=0.500;MQ=41.29;MQRankSum=-2.097;QD=24.09;ReadPosRankSum=0.532;SOR=1.180	GT:AD:DP:GQ:PL	0/1:9,11:20:99:519,0,4111
3L	24539955	.	T	TA	481.73	.	AC=1;AF=0.500;AN=2;BaseQRankSum=-1.439;ClippingRankSum=0.000;DP=21;ExcessHet=3.0103;FS=4.018;MLEAC=1;MLEAF=0.500;MQ=41.42;MQRankSum=-1.901;QD=22.94;ReadPosRankSum=0.178;SOR=1.370	GT:AD:DP:GQ:PL	0/1:9,12:21:99:519,0,4111
3L	24539957	.	C	A	490.77	.	AC=1;AF=0.500;AN=2;BaseQRankSum=0.413;ClippingRankSum=0.000;DP=20;ExcessHet=3.0103;FS=4.415;MLEAC=1;MLEAF=0.500;MQ=41.29;MQRankSum=-1.647;QD=24.54;ReadPosRankSum=-0.154;SOR=1.304	GT:AD:DP:GQ:PL	0/1:8,12:20:99:519,0,4111
3L	24539961	.	A	T	577.77	.	AC=1;AF=0.500;AN=2;BaseQRankSum=-2.229;ClippingRankSum=0.000;DP=21;ExcessHet=3.0103;FS=6.923;MLEAC=1;MLEAF=0.500;MQ=41.14;MQRankSum=-1.763;QD=27.51;ReadPosRankSum=-0.145;SOR=1.492	GT:AD:DP:GQ:PL	0/1:8,13:21:99:606,0,3907
3L	24539964	.	T	A	661.77	.	AC=1;AF=0.500;AN=2;BaseQRankSum=-0.655;ClippingRankSum=0.000;DP=24;ExcessHet=3.0103;FS=10.705;MLEAC=1;MLEAF=0.500;MQ=41.67;MQRankSum=-1.706;QD=27.57;ReadPosRankSum=-1.049;SOR=1.598	GT:AD:DP:GQ:PL	0/1:7,17:24:99:690,0,3901
3L	24539967	.	T	A	664.77	.	AC=1;AF=0.500;AN=2;BaseQRankSum=-1.178;ClippingRankSum=0.000;DP=24;ExcessHet=3.0103;FS=10.705;MLEAC=1;MLEAF=0.500;MQ=41.67;MQRankSum=-1.706;QD=27.70;ReadPosRankSum=-0.699;SOR=1.598	GT:AD:DP:GQ:PL	0/1:7,17:24:99:693,0,3634
3L	24539970	.	A	T	661.77	.	AC=1;AF=0.500;AN=2;BaseQRankSum=-1.910;ClippingRankSum=0.000;DP=22;ExcessHet=3.0103;FS=5.102;MLEAC=1;MLEAF=0.500;MQ=41.88;MQRankSum=-2.276;QD=30.08;ReadPosRankSum=-1.724;SOR=1.660	GT:AD:DP:GQ:PL	0/1:5,17:22:99:690,0,3864
3L	24539973	.	TTGTTGCGAG	T	655.73	.	AC=1;AF=0.500;AN=2;BaseQRankSum=-3.092;ClippingRankSum=0.000;DP=23;ExcessHet=3.0103;FS=4.400;MLEAC=1;MLEAF=0.500;MQ=41.28;MQRankSum=-1.557;QD=28.51;ReadPosRankSum=-0.960;SOR=1.535	GT:AD:DP:GQ:PL	0/1:7,16:23:99:693,0,3370
3L	24539984	.	TTTTGTTCG	T	613.73	.	AC=1;AF=0.500;AN=2;BaseQRankSum=-1.233;ClippingRankSum=0.000;DP=22;ExcessHet=3.0103;FS=2.046;MLEAC=1;MLEAF=0.500;MQ=41.16;MQRankSum=-1.306;QD=27.90;ReadPosRankSum=-1.038;SOR=1.609	GT:AD:DP:GQ:PL	0/1:6,16:22:99:651,0,3010
3L	24539993	.	T	A	622.77	.	AC=1;AF=0.500;AN=2;BaseQRankSum=0.776;ClippingRankSum=0.000;DP=23;ExcessHet=3.0103;FS=1.824;MLEAC=1;MLEAF=0.500;MQ=41.28;MQRankSum=-1.557;QD=27.08;ReadPosRankSum=-1.039;SOR=1.270	GT:AD:DP:GQ:PL	0/1:7,16:23:99:651,0,3010
3L	24540099	.	T	A	692.77	.	AC=1;AF=0.500;AN=2;BaseQRankSum=-1.119;ClippingRankSum=0.000;DP=46;ExcessHet=3.0103;FS=0.000;MLEAC=1;MLEAF=0.500;MQ=41.79;MQRankSum=0.117;QD=15.06;ReadPosRankSum=0.224;SOR=0.693	GT:AD:DP:GQ:PL	0/1:14,32:46:99:721,0,244
3L	24540220	.	T	C	640.77	.	AC=1;AF=0.500;AN=2;BaseQRankSum=-1.527;ClippingRankSum=0.000;DP=48;ExcessHet=3.0103;FS=2.670;MLEAC=1;MLEAF=0.500;MQ=42.77;MQRankSum=-1.513;QD=13.63;ReadPosRankSum=0.454;SOR=1.214	GT:AD:DP:GQ:PL	0/1:16,31:47:99:669,0,315
3L	24540449	.	C	T	599.77	.	AC=1;AF=0.500;AN=2;BaseQRankSum=1.968;ClippingRankSum=0.000;DP=39;ExcessHet=3.0103;FS=3.214;MLEAC=1;MLEAF=0.500;MQ=43.86;MQRankSum=-0.611;QD=15.38;ReadPosRankSum=1.742;SOR=0.278	GT:AD:DP:GQ:PL	0/1:12,27:39:99:628,0,204
3L	24540460	.	C	CT	337.73	.	AC=1;AF=0.500;AN=2;BaseQRankSum=0.904;ClippingRankSum=0.000;DP=37;ExcessHet=3.0103;FS=3.583;MLEAC=1;MLEAF=0.500;MQ=43.85;MQRankSum=1.551;QD=9.93;ReadPosRankSum=0.793;SOR=1.609	GT:AD:DP:GQ:PL	0/1:10,24:34:97:375,0,97
3L	24540487	.	TA	T	378.73	.	AC=1;AF=0.500;AN=2;BaseQRankSum=1.386;ClippingRankSum=0.000;DP=46;ExcessHet=3.0103;FS=1.240;MLEAC=1;MLEAF=0.500;MQ=43.88;MQRankSum=-0.722;QD=8.81;ReadPosRankSum=0.553;SOR=1.101	GT:AD:DP:GQ:PL	0/1:16,27:43:99:416,0,210
3L	24540807	.	A	T	995.77	.	AC=1;AF=0.500;AN=2;BaseQRankSum=1.641;ClippingRankSum=0.000;DP=58;ExcessHet=3.0103;FS=2.809;MLEAC=1;MLEAF=0.500;MQ=44.00;MQRankSum=0.000;QD=17.78;ReadPosRankSum=0.336;SOR=1.104	GT:AD:DP:GQ:PL	0/1:13,43:56:99:1024,0,183
3L	24541344	.	T	C	800.77	.	AC=1;AF=0.500;AN=2;BaseQRankSum=0.370;ClippingRankSum=0.000;DP=52;ExcessHet=3.0103;FS=1.174;MLEAC=1;MLEAF=0.500;MQ=43.96;MQRankSum=1.542;QD=15.40;ReadPosRankSum=0.917;SOR=1.061	GT:AD:DP:GQ:PL	0/1:16,36:52:99:829,0,250
3L	24542031	.	C	A	1046.77	.	AC=1;AF=0.500;AN=2;BaseQRankSum=1.644;ClippingRankSum=0.000;DP=63;ExcessHet=3.0103;FS=5.740;MLEAC=1;MLEAF=0.500;MQ=43.97;MQRankSum=-0.597;QD=16.62;ReadPosRankSum=0.735;SOR=0.321	GT:AD:DP:GQ:PL	0/1:18,45:63:99:1075,0,304
3L	24556896	.	T	C	139.77	.	AC=1;AF=0.500;AN=2;BaseQRankSum=-1.213;ClippingRankSum=0.000;DP=19;ExcessHet=3.0103;FS=0.000;MLEAC=1;MLEAF=0.500;MQ=35.57;MQRankSum=2.156;QD=7.36;ReadPosRankSum=0.463;SOR=1.071	GT:AD:DP:GQ:PL	0/1:14,5:19:99:168,0,332
3L	24556898	.	T	A	50.77	.	AC=1;AF=0.500;AN=2;BaseQRankSum=-2.163;ClippingRankSum=0.000;DP=19;ExcessHet=3.0103;FS=0.000;MLEAC=1;MLEAF=0.500;MQ=35.57;MQRankSum=2.156;QD=2.67;ReadPosRankSum=0.602;SOR=1.071	GT:AD:DP:GQ:PL	0/1:14,5:19:79:79,0,557
3L	24556979	.	A	T	61.77	.	AC=1;AF=0.500;AN=2;BaseQRankSum=1.083;ClippingRankSum=0.000;DP=26;ExcessHet=3.0103;FS=11.977;MLEAC=1;MLEAF=0.500;MQ=35.05;MQRankSum=2.830;QD=2.38;ReadPosRankSum=0.128;SOR=3.556	GT:AD:DP:GQ:PL	0/1:20,6:26:90:90,0,500
3L	24557165	.	C	A	49.77	.	AC=1;AF=0.500;AN=2;BaseQRankSum=-0.116;ClippingRankSum=0.000;DP=19;ExcessHet=3.0103;FS=0.000;MLEAC=1;MLEAF=0.500;MQ=36.67;MQRankSum=-1.246;QD=2.62;ReadPosRankSum=-0.338;SOR=0.495	GT:AD:DP:GQ:PL	0/1:16,3:19:78:78,0,683
3L	24557168	.	A	G	49.77	.	AC=1;AF=0.500;AN=2;BaseQRankSum=-0.702;ClippingRankSum=0.000;DP=19;ExcessHet=3.0103;FS=0.000;MLEAC=1;MLEAF=0.500;MQ=36.67;MQRankSum=-1.246;QD=2.62;ReadPosRankSum=-0.169;SOR=0.495	GT:AD:DP:GQ:PL	0/1:16,3:19:78:78,0,683
3L	24557171	.	G	T	48.77	.	AC=1;AF=0.500;AN=2;BaseQRankSum=-1.102;ClippingRankSum=0.000;DP=19;ExcessHet=3.0103;FS=3.299;MLEAC=1;MLEAF=0.500;MQ=36.67;MQRankSum=0.234;QD=2.57;ReadPosRankSum=2.001;SOR=0.120	GT:AD:DP:GQ:PL	0/1:14,5:19:77:77,0,365
3L	24557270	.	C	T	31.77	.	AC=1;AF=0.500;AN=2;BaseQRankSum=0.493;ClippingRankSum=0.000;DP=10;ExcessHet=3.0103;FS=0.000;MLEAC=1;MLEAF=0.500;MQ=35.18;MQRankSum=-2.287;QD=3.18;ReadPosRankSum=-1.013;SOR=0.105	GT:AD:DP:GQ:PL	0/1:8,2:10:60:60,0,271
3L	24558253	.	T	G	175.77	.	AC=1;AF=0.500;AN=2;BaseQRankSum=-1.981;ClippingRankSum=0.000;DP=7;ExcessHet=3.0103;FS=13.222;MLEAC=1;MLEAF=0.500;MQ=44.00;MQRankSum=0.000;QD=25.11;ReadPosRankSum=1.981;SOR=3.587	GT:AD:DP:GQ:PL	0/1:2,5:7:81:204,0,81
3L	24558261	.	T	C	175.77	.	AC=1;AF=0.500;AN=2;BaseQRankSum=0.712;ClippingRankSum=0.000;DP=7;ExcessHet=3.0103;FS=13.222;MLEAC=1;MLEAF=0.500;MQ=44.00;MQRankSum=0.000;QD=25.11;ReadPosRankSum=1.981;SOR=3.587	GT:AD:DP:GQ:PL	0/1:2,5:7:81:204,0,81
3L	24558649	.	G	C	46.77	.	AC=1;AF=0.500;AN=2;BaseQRankSum=-1.150;ClippingRankSum=0.000;DP=4;ExcessHet=3.0103;FS=0.000;MLEAC=1;MLEAF=0.500;MQ=30.45;MQRankSum=-1.150;QD=11.69;ReadPosRankSum=0.000;SOR=0.223	GT:AD:DP:GQ:PL	0/1:3,1:4:75:75,0,120
3L	24558656	.	T	C	46.77	.	AC=1;AF=0.500;AN=2;BaseQRankSum=0.253;ClippingRankSum=0.000;DP=5;ExcessHet=3.0103;FS=0.000;MLEAC=1;MLEAF=0.500;MQ=28.81;MQRankSum=-1.645;QD=9.35;ReadPosRankSum=-0.253;SOR=0.446	GT:AD:DP:GQ:PL	0/1:3,2:5:75:75,0,120
3L	24558661	.	G	A	49.77	.	AC=1;AF=0.500;AN=2;BaseQRankSum=-0.674;ClippingRankSum=0.000;DP=4;ExcessHet=3.0103;FS=0.000;MLEAC=1;MLEAF=0.500;MQ=27.96;MQRankSum=-1.383;QD=12.44;ReadPosRankSum=-0.967;SOR=0.693	GT:AD:DP:GQ:PL	0/1:2,2:4:78:78,0,78
3L	24558664	.	C	T	49.77	.	AC=1;AF=0.500;AN=2;BaseQRankSum=-0.674;ClippingRankSum=0.000;DP=4;ExcessHet=3.0103;FS=0.000;MLEAC=1;MLEAF=0.500;MQ=27.96;MQRankSum=-1.383;QD=12.44;ReadPosRankSum=-0.967;SOR=0.693	GT:AD:DP:GQ:PL	0/1:2,2:4:78:78,0,78
3L	24558675	.	G	A	33.77	.	AC=1;AF=0.500;AN=2;BaseQRankSum=-0.524;ClippingRankSum=0.000;DP=5;ExcessHet=3.0103;FS=0.000;MLEAC=1;MLEAF=0.500;MQ=26.71;MQRankSum=-1.645;QD=6.75;ReadPosRankSum=-1.282;SOR=1.022	GT:AD:DP:GQ:PL	0/1:2,3:5:40:62,0,40
3L	24558691	.	T	TAC	57.73	.	AC=1;AF=0.500;AN=2;BaseQRankSum=-1.036;ClippingRankSum=0.000;DP=6;ExcessHet=3.0103;FS=0.000;MLEAC=1;MLEAF=0.500;MQ=28.06;MQRankSum=-1.960;QD=9.62;ReadPosRankSum=-0.385;SOR=0.693	GT:AD:DP:GQ:PL	0/1:3,3:6:95:95,0,99
3L	24558712	.	A	C	30.77	.	AC=1;AF=0.500;AN=2;BaseQRankSum=-1.282;ClippingRankSum=0.000;DP=6;ExcessHet=3.0103;FS=0.000;MLEAC=1;MLEAF=0.500;MQ=28.06;MQRankSum=-1.960;QD=5.13;ReadPosRankSum=0.189;SOR=0.693	GT:AD:DP:GQ:PL	0/1:3,3:6:59:59,0,67
3L	24558723	.	A	G	154.77	.	AC=1;AF=0.500;AN=2;BaseQRankSum=-0.819;ClippingRankSum=0.000;DP=9;ExcessHet=3.0103;FS=0.000;MLEAC=1;MLEAF=0.500;MQ=25.92;MQRankSum=-1.981;QD=17.20;ReadPosRankSum=0.231;SOR=0.892	GT:AD:DP:GQ:PL	0/1:4,5:9:99:183,0,195
3L	24558726	.	ATAGGG	A	142.73	.	AC=1;AF=0.500;AN=2;BaseQRankSum=-0.884;ClippingRankSum=0.000;DP=11;ExcessHet=3.0103;FS=0.000;MLEAC=1;MLEAF=0.500;MQ=27.68;MQRankSum=-2.484;QD=12.98;ReadPosRankSum=0.906;SOR=0.551	GT:AD:DP:GQ:PL	0/1:6,5:11:99:180,0,222
3L	24558850	.	C	T	106.77	.	AC=1;AF=0.500;AN=2;BaseQRankSum=-0.425;ClippingRankSum=0.000;DP=27;ExcessHet=3.0103;FS=5.463;MLEAC=1;MLEAF=0.500;MQ=29.25;MQRankSum=-2.419;QD=3.95;ReadPosRankSum=0.108;SOR=2.340	GT:AD:DP:GQ:PL	0/1:21,6:27:99:135,0,485
3L	24558868	.	A	G	101.77	.	AC=1;AF=0.500;AN=2;BaseQRankSum=-0.475;ClippingRankSum=0.000;DP=32;ExcessHet=3.0103;FS=8.247;MLEAC=1;MLEAF=0.500;MQ=29.47;MQRankSum=-1.567;QD=3.18;ReadPosRankSum=0.492;SOR=2.833	GT:AD:DP:GQ:PL	0/1:25,7:32:99:130,0,551
3L	24558909	.	C	A	253.77	.	AC=1;AF=0.500;AN=2;BaseQRankSum=0.860;ClippingRankSum=0.000;DP=36;ExcessHet=3.0103;FS=12.284;MLEAC=1;MLEAF=0.500;MQ=29.18;MQRankSum=-1.828;QD=7.05;ReadPosRankSum=-1.667;SOR=3.014	GT:AD:DP:GQ:PL	0/1:25,11:36:99:282,0,560
3L	24558929	.	G	T	216.77	.	AC=1;AF=0.500;AN=2;BaseQRankSum=-0.960;ClippingRankSum=0.000;DP=38;ExcessHet=3.0103;FS=12.261;MLEAC=1;MLEAF=0.500;MQ=28.87;MQRankSum=-1.125;QD=5.70;ReadPosRankSum=-0.581;SOR=3.003	GT:AD:DP:GQ:PL	0/1:28,10:38:99:245,0,625
3L	24558956	.	G	A	129.77	.	AC=1;AF=0.500;AN=2;BaseQRankSum=1.692;ClippingRankSum=0.000;DP=39;ExcessHet=3.0103;FS=8.172;MLEAC=1;MLEAF=0.500;MQ=28.79;MQRankSum=-0.996;QD=3.33;ReadPosRankSum=0.807;SOR=2.187	GT:AD:DP:GQ:PL	0/1:29,10:39:99:158,0,657
3L	24558994	.	G	A	101.77	.	AC=1;AF=0.500;AN=2;BaseQRankSum=3.048;ClippingRankSum=0.000;DP=31;ExcessHet=3.0103;FS=3.634;MLEAC=1;MLEAF=0.500;MQ=28.02;MQRankSum=-0.071;QD=3.28;ReadPosRankSum=1.203;SOR=1.053	GT:AD:DP:GQ:PL	0/1:23,8:31:99:130,0,509
3L	24559116	.	A	T	355.77	.	AC=1;AF=0.500;AN=2;BaseQRankSum=0.495;ClippingRankSum=0.000;DP=38;ExcessHet=3.0103;FS=4.847;MLEAC=1;MLEAF=0.500;MQ=29.32;MQRankSum=-2.067;QD=9.36;ReadPosRankSum=0.151;SOR=1.317	GT:AD:DP:GQ:PL	0/1:18,20:38:99:384,0,369
3L	24559151	.	A	G	439.77	.	AC=1;AF=0.500;AN=2;BaseQRankSum=-0.488;ClippingRankSum=0.000;DP=38;ExcessHet=3.0103;FS=7.265;MLEAC=1;MLEAF=0.500;MQ=29.62;MQRankSum=-2.089;QD=11.57;ReadPosRankSum=-0.290;SOR=1.535	GT:AD:DP:GQ:PL	0/1:16,22:38:99:468,0,301
3L	24559302	.	T	A	52.77	.	AC=1;AF=0.500;AN=2;BaseQRankSum=1.743;ClippingRankSum=0.000;DP=18;ExcessHet=3.0103;FS=6.662;MLEAC=1;MLEAF=0.500;MQ=35.21;MQRankSum=-1.384;QD=2.93;ReadPosRankSum=1.630;SOR=2.821	GT:AD:DP:GQ:PL	0/1:15,3:18:81:81,0,751
3L	24559304	.	T	G	52.77	.	AC=1;AF=0.500;AN=2;BaseQRankSum=0.000;ClippingRankSum=0.000;DP=18;ExcessHet=3.0103;FS=6.662;MLEAC=1;MLEAF=0.500;MQ=35.21;MQRankSum=-1.384;QD=2.93;ReadPosRankSum=1.627;SOR=2.821	GT:AD:DP:GQ:PL	0/1:15,3:18:81:81,0,751
3L	24561316	.	G	A	77.77	.	AC=1;AF=0.500;AN=2;BaseQRankSum=0.414;ClippingRankSum=0.000;DP=8;ExcessHet=3.0103;FS=0.000;MLEAC=1;MLEAF=0.500;MQ=31.04;MQRankSum=-2.369;QD=9.72;ReadPosRankSum=-0.319;SOR=0.368	GT:AD:DP:GQ:PL	0/1:5,3:8:99:106,0,269
3L	24561317	.	T	C	77.77	.	AC=1;AF=0.500;AN=2;BaseQRankSum=-0.514;ClippingRankSum=0.000;DP=8;ExcessHet=3.0103;FS=0.000;MLEAC=1;MLEAF=0.500;MQ=31.04;MQRankSum=-2.369;QD=9.72;ReadPosRankSum=-0.319;SOR=0.368	GT:AD:DP:GQ:PL	0/1:5,3:8:99:106,0,269
3L	24561319	.	G	A	77.77	.	AC=1;AF=0.500;AN=2;BaseQRankSum=0.732;ClippingRankSum=0.000;DP=8;ExcessHet=3.0103;FS=0.000;MLEAC=1;MLEAF=0.500;MQ=31.04;MQRankSum=-2.369;QD=9.72;ReadPosRankSum=-0.319;SOR=0.368	GT:AD:DP:GQ:PL	0/1:5,3:8:99:106,0,269
3L	24561332	.	G	A	82.77	.	AC=1;AF=0.500;AN=2;BaseQRankSum=-0.619;ClippingRankSum=0.000;DP=8;ExcessHet=3.0103;FS=0.000;MLEAC=1;MLEAF=0.500;MQ=32.83;MQRankSum=-2.369;QD=10.35;ReadPosRankSum=0.414;SOR=0.368	GT:AD:DP:GQ:PL	0/1:5,3:8:99:111,0,285
3L	24561338	.	A	G	82.77	.	AC=1;AF=0.500;AN=2;BaseQRankSum=-1.803;ClippingRankSum=0.000;DP=8;ExcessHet=3.0103;FS=0.000;MLEAC=1;MLEAF=0.500;MQ=32.83;MQRankSum=-2.369;QD=10.35;ReadPosRankSum=0.732;SOR=0.368	GT:AD:DP:GQ:PL	0/1:5,3:8:99:111,0,285
3L	24561344	.	A	C	82.77	.	AC=1;AF=0.500;AN=2;BaseQRankSum=-1.150;ClippingRankSum=0.000;DP=8;ExcessHet=3.0103;FS=0.000;MLEAC=1;MLEAF=0.500;MQ=32.83;MQRankSum=-2.369;QD=10.35;ReadPosRankSum=1.029;SOR=0.368	GT:AD:DP:GQ:PL	0/1:5,3:8:99:111,0,285
3L	24561347	.	G	A	124.77	.	AC=1;AF=0.500;AN=2;BaseQRankSum=0.414;ClippingRankSum=0.000;DP=8;ExcessHet=3.0103;FS=0.000;MLEAC=1;MLEAF=0.500;MQ=32.83;MQRankSum=-2.369;QD=15.60;ReadPosRankSum=1.029;SOR=0.368	GT:AD:DP:GQ:PL	0/1:5,3:8:99:153,0,282
3L	24561349	.	A	G	124.77	.	AC=1;AF=0.500;AN=2;BaseQRankSum=-1.200;ClippingRankSum=0.000;DP=9;ExcessHet=3.0103;FS=0.000;MLEAC=1;MLEAF=0.500;MQ=32.33;MQRankSum=-2.655;QD=13.86;ReadPosRankSum=0.366;SOR=0.527	GT:AD:DP:GQ:PL	0/1:5,4:9:99:153,0,282
3L	24561352	.	A	C	124.77	.	AC=1;AF=0.500;AN=2;BaseQRankSum=-0.847;ClippingRankSum=0.000;DP=9;ExcessHet=3.0103;FS=0.000;MLEAC=1;MLEAF=0.500;MQ=32.33;MQRankSum=-2.655;QD=13.86;ReadPosRankSum=0.700;SOR=0.527	GT:AD:DP:GQ:PL	0/1:5,4:9:99:153,0,282
3L	24561359	.	G	A	121.77	.	AC=1;AF=0.500;AN=2;BaseQRankSum=-0.144;ClippingRankSum=0.000;DP=8;ExcessHet=3.0103;FS=0.000;MLEAC=1;MLEAF=0.500;MQ=32.11;MQRankSum=-2.450;QD=15.22;ReadPosRankSum=0.000;SOR=0.693	GT:AD:DP:GQ:PL	0/1:4,4:8:99:150,0,324
3L	24561363	.	A	G	166.77	.	AC=1;AF=0.500;AN=2;BaseQRankSum=-1.710;ClippingRankSum=0.000;DP=9;ExcessHet=3.0103;FS=0.000;MLEAC=1;MLEAF=0.500;MQ=32.45;MQRankSum=-2.655;QD=18.53;ReadPosRankSum=0.700;SOR=0.527	GT:AD:DP:GQ:PL	0/1:5,4:9:99:195,0,279
3L	24561366	.	A	G	189.77	.	AC=1;AF=0.500;AN=2;BaseQRankSum=-0.944;ClippingRankSum=0.000;DP=10;ExcessHet=3.0103;FS=0.000;MLEAC=1;MLEAF=0.500;MQ=31.70;MQRankSum=-2.881;QD=18.98;ReadPosRankSum=0.298;SOR=0.693	GT:AD:DP:GQ:PL	0/1:5,5:10:99:218,0,305
3L	24561367	.	C	G	189.77	.	AC=1;AF=0.500;AN=2;BaseQRankSum=-0.637;ClippingRankSum=0.000;DP=12;ExcessHet=3.0103;FS=0.000;MLEAC=1;MLEAF=0.500;MQ=31.34;MQRankSum=-3.268;QD=15.81;ReadPosRankSum=0.230;SOR=0.693	GT:AD:DP:GQ:PL	0/1:6,6:12:99:218,0,305
3L	24561379	.	A	G	244.77	.	AC=1;AF=0.500;AN=2;BaseQRankSum=0.000;ClippingRankSum=0.000;DP=14;ExcessHet=3.0103;FS=0.000;MLEAC=1;MLEAF=0.500;MQ=30.85;MQRankSum=-3.623;QD=17.48;ReadPosRankSum=0.186;SOR=1.828	GT:AD:DP:GQ:PL	0/1:7,7:14:99:273,0,323
3L	24561383	.	C	T	244.77	.	AC=1;AF=0.500;AN=2;BaseQRankSum=-1.481;ClippingRankSum=0.000;DP=13;ExcessHet=3.0103;FS=3.358;MLEAC=1;MLEAF=0.500;MQ=30.83;MQRankSum=-3.440;QD=18.83;ReadPosRankSum=-0.072;SOR=2.093	GT:AD:DP:GQ:PL	0/1:6,7:13:99:273,0,323
3L	24561389	.	A	G	268.77	.	AC=1;AF=0.500;AN=2;BaseQRankSum=-2.337;ClippingRankSum=0.000;DP=15;ExcessHet=3.0103;FS=6.990;MLEAC=1;MLEAF=0.500;MQ=30.51;MQRankSum=-3.782;QD=17.92;ReadPosRankSum=-0.284;SOR=3.056	GT:AD:DP:GQ:PL	0/1:7,8:15:99:297,0,322
3L	24561401	.	C	T	268.77	.	AC=1;AF=0.500;AN=2;BaseQRankSum=-0.517;ClippingRankSum=0.000;DP=15;ExcessHet=3.0103;FS=6.990;MLEAC=1;MLEAF=0.500;MQ=30.51;MQRankSum=-3.782;QD=17.92;ReadPosRankSum=-0.471;SOR=3.056	GT:AD:DP:GQ:PL	0/1:7,8:15:99:297,0,264
3L	24561407	.	A	G	268.77	.	AC=1;AF=0.500;AN=2;BaseQRankSum=-0.509;ClippingRankSum=0.000;DP=13;ExcessHet=3.0103;FS=7.160;MLEAC=1;MLEAF=0.500;MQ=30.87;MQRankSum=-3.440;QD=20.67;ReadPosRankSum=-0.243;SOR=3.180	GT:AD:DP:GQ:PL	0/1:6,7:13:99:297,0,264
3L	24561563	.	G	T	166.77	.	AC=1;AF=0.500;AN=2;BaseQRankSum=-1.190;ClippingRankSum=0.000;DP=16;ExcessHet=3.0103;FS=9.276;MLEAC=1;MLEAF=0.500;MQ=31.64;MQRankSum=-0.617;QD=10.42;ReadPosRankSum=0.109;SOR=2.236	GT:AD:DP:GQ:PL	0/1:6,10:16:99:195,0,122
3L	24561614	.	A	C	233.77	.	AC=1;AF=0.500;AN=2;BaseQRankSum=-1.403;ClippingRankSum=0.000;DP=20;ExcessHet=3.0103;FS=23.529;MLEAC=1;MLEAF=0.500;MQ=31.28;MQRankSum=-2.005;QD=11.69;ReadPosRankSum=0.296;SOR=3.589	GT:AD:DP:GQ:PL	0/1:8,12:20:99:262,0,164
3L	24561966	.	G	GAAAAATTGCA	681.73	.	AC=1;AF=0.500;AN=2;BaseQRankSum=-0.046;ClippingRankSum=0.000;DP=30;ExcessHet=3.0103;FS=6.273;MLEAC=1;MLEAF=0.500;MQ=27.69;MQRankSum=-3.139;QD=23.51;ReadPosRankSum=-3.656;SOR=2.179	GT:AD:DP:GQ:PL	0/1:12,17:29:99:719,0,812
3L	24562603	.	A	C	82.03	.	AC=2;AF=1.00;AN=2;DP=4;ExcessHet=3.0103;FS=0.000;MLEAC=2;MLEAF=1.00;MQ=37.74;QD=20.51;SOR=3.258	GT:AD:DP:GQ:PL	1/1:0,4:4:12:110,12,0
3L	24562704	.	C	G	145.78	.	AC=1;AF=0.500;AN=2;BaseQRankSum=0.719;ClippingRankSum=0.000;DP=9;ExcessHet=3.0103;FS=0.000;MLEAC=1;MLEAF=0.500;MQ=37.04;MQRankSum=0.812;QD=16.20;ReadPosRankSum=-0.765;SOR=2.093	GT:AD:DP:GQ:PL	0/1:2,7:9:27:174,0,27
3L	24562723	.	T	A	35.77	.	AC=1;AF=0.500;AN=2;BaseQRankSum=0.000;ClippingRankSum=0.000;DP=6;ExcessHet=3.0103;FS=0.000;MLEAC=1;MLEAF=0.500;MQ=35.20;MQRankSum=-1.150;QD=5.96;ReadPosRankSum=-0.674;SOR=0.693	GT:AD:DP:GQ:PL	0/1:3,3:6:64:64,0,64
3L	24562887	.	G	A	372.89	.	AC=2;AF=1.00;AN=2;BaseQRankSum=0.608;ClippingRankSum=0.000;DP=18;ExcessHet=3.0103;FS=0.000;MLEAC=2;MLEAF=1.00;MQ=43.05;MQRankSum=3.005;QD=20.72;ReadPosRankSum=0.618;SOR=3.500	GT:AD:DP:GQ:PL	1/1:2,16:18:2:399,2,0
3L	24563077	.	T	C	320.77	.	AC=1;AF=0.500;AN=2;BaseQRankSum=-2.896;ClippingRankSum=0.000;DP=57;ExcessHet=3.0103;FS=2.522;MLEAC=1;MLEAF=0.500;MQ=33.59;MQRankSum=1.873;QD=6.17;ReadPosRankSum=-0.782;SOR=0.352	GT:AD:DP:GQ:PL	0/1:33,19:52:99:349,0,974
3L	24563083	.	C	T	203.77	.	AC=1;AF=0.500;AN=2;BaseQRankSum=2.701;ClippingRankSum=0.000;DP=55;ExcessHet=3.0103;FS=4.641;MLEAC=1;MLEAF=0.500;MQ=34.21;MQRankSum=0.575;QD=4.08;ReadPosRankSum=-1.015;SOR=0.732	GT:AD:DP:GQ:PL	0/1:36,14:50:99:232,0,1115
3L	24563138	.	C	A	1049.77	.	AC=1;AF=0.500;AN=2;BaseQRankSum=-0.744;ClippingRankSum=0.000;DP=65;ExcessHet=3.0103;FS=2.902;MLEAC=1;MLEAF=0.500;MQ=35.96;MQRankSum=0.041;QD=18.10;ReadPosRankSum=0.108;SOR=1.329	GT:AD:DP:GQ:PL	0/1:12,46:58:99:1078,0,156
3L	24563539	.	C	T	575.77	.	AC=1;AF=0.500;AN=2;BaseQRankSum=-1.511;ClippingRankSum=0.000;DP=56;ExcessHet=3.0103;FS=2.302;MLEAC=1;MLEAF=0.500;MQ=27.35;MQRankSum=-1.550;QD=10.28;ReadPosRankSum=0.598;SOR=0.412	GT:AD:DP:GQ:PL	0/1:26,30:56:99:604,0,530
3L	24563553	.	G	A	131.77	.	AC=1;AF=0.500;AN=2;BaseQRankSum=0.858;ClippingRankSum=0.000;DP=54;ExcessHet=3.0103;FS=0.000;MLEAC=1;MLEAF=0.500;MQ=27.22;MQRankSum=-0.876;QD=2.44;ReadPosRankSum=0.474;SOR=0.722	GT:AD:DP:GQ:PL	0/1:42,12:54:99:160,0,950
3L	24563928	.	C	T	168.79	.	AC=1;AF=0.500;AN=2;BaseQRankSum=0.000;ClippingRankSum=0.000;DP=10;ExcessHet=3.0103;FS=4.228;MLEAC=1;MLEAF=0.500;MQ=34.31;MQRankSum=0.370;QD=16.88;ReadPosRankSum=-0.728;SOR=2.833	GT:AD:DP:GQ:PL	0/1:2,8:10:23:197,0,23
3L	24564725	.	G	T	496.77	.	AC=1;AF=0.500;AN=2;BaseQRankSum=-1.348;ClippingRankSum=0.000;DP=95;ExcessHet=3.0103;FS=2.951;MLEAC=1;MLEAF=0.500;MQ=43.92;MQRankSum=0.256;QD=5.23;ReadPosRankSum=0.565;SOR=1.071	GT:AD:DP:GQ:PL	0/1:66,29:95:99:525,0,2173
3L	24564733	.	A	G	2275.77	.	AC=1;AF=0.500;AN=2;BaseQRankSum=-2.135;ClippingRankSum=0.000;DP=101;ExcessHet=3.0103;FS=0.000;MLEAC=1;MLEAF=0.500;MQ=43.92;MQRankSum=-1.122;QD=22.53;ReadPosRankSum=0.077;SOR=0.666	GT:AD:DP:GQ:PL	0/1:24,77:101:99:2304,0,388
3L	24565205	.	TCCCGA	T	108.73	.	AC=1;AF=0.500;AN=2;BaseQRankSum=-0.632;ClippingRankSum=0.000;DP=76;ExcessHet=3.0103;FS=0.000;MLEAC=1;MLEAF=0.500;MQ=39.28;MQRankSum=-0.831;QD=1.53;ReadPosRankSum=0.480;SOR=0.693	GT:AD:DP:GQ:PL	0/1:63,8:71:99:146,0,3115
3L	24565217	.	C	T	123.77	.	AC=1;AF=0.500;AN=2;BaseQRankSum=-0.059;ClippingRankSum=0.000;DP=72;ExcessHet=3.0103;FS=0.000;MLEAC=1;MLEAF=0.500;MQ=39.31;MQRankSum=-0.777;QD=1.79;ReadPosRankSum=2.151;SOR=0.556	GT:AD:DP:GQ:PL	0/1:61,8:69:99:152,0,2963
3L	24565271	.	G	A	325.77	.	AC=1;AF=0.500;AN=2;BaseQRankSum=4.257;ClippingRankSum=0.000;DP=90;ExcessHet=3.0103;FS=0.000;MLEAC=1;MLEAF=0.500;MQ=38.97;MQRankSum=-0.758;QD=3.74;ReadPosRankSum=-0.005;SOR=0.565	GT:AD:DP:GQ:PL	0/1:65,22:87:99:354,0,1397
3L	24565313	.	G	A	2433.77	.	AC=1;AF=0.500;AN=2;BaseQRankSum=2.736;ClippingRankSum=0.000;DP=77;ExcessHet=3.0103;FS=1.182;MLEAC=1;MLEAF=0.500;MQ=38.21;MQRankSum=1.035;QD=32.89;ReadPosRankSum=-0.039;SOR=0.465	GT:AD:DP:GQ:PL	0/1:16,58:74:99:2462,0,510
3L	24565314	.	G	A	2433.77	.	AC=1;AF=0.500;AN=2;BaseQRankSum=2.811;ClippingRankSum=0.000;DP=76;ExcessHet=3.0103;FS=1.183;MLEAC=1;MLEAF=0.500;MQ=38.23;MQRankSum=1.113;QD=33.34;ReadPosRankSum=-0.127;SOR=0.446	GT:AD:DP:GQ:PL	0/1:16,57:73:99:2462,0,510
3L	24565486	.	T	C	437.77	.	AC=1;AF=0.500;AN=2;BaseQRankSum=1.027;ClippingRankSum=0.000;DP=91;ExcessHet=3.0103;FS=5.853;MLEAC=1;MLEAF=0.500;MQ=42.56;MQRankSum=1.104;QD=4.81;ReadPosRankSum=1.275;SOR=0.722	GT:AD:DP:GQ:PL	0/1:64,27:91:99:466,0,1479
3L	24566007	.	T	TCA	1086.73	.	AC=1;AF=0.500;AN=2;BaseQRankSum=0.410;ClippingRankSum=0.000;DP=66;ExcessHet=3.0103;FS=2.607;MLEAC=1;MLEAF=0.500;MQ=40.80;MQRankSum=1.721;QD=19.41;ReadPosRankSum=0.533;SOR=1.292	GT:AD:DP:GQ:PL	0/1:23,33:56:99:1124,0,742
3L	24566596	.	G	GC	746.73	.	AC=1;AF=0.500;AN=2;BaseQRankSum=0.529;ClippingRankSum=0.000;DP=36;ExcessHet=3.0103;FS=5.506;MLEAC=1;MLEAF=0.500;MQ=38.65;MQRankSum=-1.145;QD=21.34;ReadPosRankSum=0.267;SOR=0.180	GT:AD:DP:GQ:PL	0/1:15,20:35:99:784,0,729
3L	24566607	.	T	C	817.77	.	AC=1;AF=0.500;AN=2;BaseQRankSum=-0.145;ClippingRankSum=0.000;DP=42;ExcessHet=3.0103;FS=1.312;MLEAC=1;MLEAF=0.500;MQ=38.97;MQRankSum=-0.975;QD=19.47;ReadPosRankSum=1.055;SOR=0.409	GT:AD:DP:GQ:PL	0/1:19,23:42:99:846,0,811
3L	24566784	.	C	T	528.77	.	AC=1;AF=0.500;AN=2;BaseQRankSum=1.531;ClippingRankSum=0.000;DP=40;ExcessHet=3.0103;FS=1.267;MLEAC=1;MLEAF=0.500;MQ=40.03;MQRankSum=1.008;QD=13.22;ReadPosRankSum=-1.120;SOR=0.450	GT:AD:DP:GQ:PL	0/1:15,25:40:99:557,0,249
3L	24566818	.	A	T	553.77	.	AC=1;AF=0.500;AN=2;BaseQRankSum=0.817;ClippingRankSum=0.000;DP=38;ExcessHet=3.0103;FS=5.131;MLEAC=1;MLEAF=0.500;MQ=39.35;MQRankSum=1.073;QD=14.57;ReadPosRankSum=0.000;SOR=0.343	GT:AD:DP:GQ:PL	0/1:13,25:38:99:582,0,225
3L	24566892	.	A	AT	766.73	.	AC=1;AF=0.500;AN=2;BaseQRankSum=0.323;ClippingRankSum=0.000;DP=33;ExcessHet=3.0103;FS=0.000;MLEAC=1;MLEAF=0.500;MQ=41.36;MQRankSum=-0.490;QD=28.40;ReadPosRankSum=1.192;SOR=0.495	GT:AD:DP:GQ:PL	0/1:7,20:27:99:804,0,197
3L	24566901	.	T	G	775.77	.	AC=1;AF=0.500;AN=2;BaseQRankSum=1.020;ClippingRankSum=0.000;DP=26;ExcessHet=3.0103;FS=0.000;MLEAC=1;MLEAF=0.500;MQ=41.89;MQRankSum=-0.818;QD=29.84;ReadPosRankSum=0.183;SOR=0.693	GT:AD:DP:GQ:PL	0/1:6,20:26:99:804,0,197
3L	24566977	.	GGT	G	959.73	.	AC=1;AF=0.500;AN=2;BaseQRankSum=-1.145;ClippingRankSum=0.000;DP=41;ExcessHet=3.0103;FS=1.368;MLEAC=1;MLEAF=0.500;MQ=41.83;MQRankSum=-0.671;QD=23.99;ReadPosRankSum=0.790;SOR=0.455	GT:AD:DP:GQ:PL	0/1:11,29:40:99:997,0,291
3L	24567085	.	C	T	735.77	.	AC=1;AF=0.500;AN=2;BaseQRankSum=0.411;ClippingRankSum=0.000;DP=45;ExcessHet=3.0103;FS=1.303;MLEAC=1;MLEAF=0.500;MQ=40.91;MQRankSum=0.430;QD=16.35;ReadPosRankSum=-1.796;SOR=1.022	GT:AD:DP:GQ:PL	0/1:12,33:45:99:764,0,178
3L	24567836	.	A	AAG	704.73	.	AC=1;AF=0.500;AN=2;BaseQRankSum=-0.729;ClippingRankSum=0.000;DP=50;ExcessHet=3.0103;FS=2.504;MLEAC=1;MLEAF=0.500;MQ=41.83;MQRankSum=0.592;QD=14.38;ReadPosRankSum=0.351;SOR=1.216	GT:AD:DP:GQ:PL	0/1:26,23:49:99:742,0,814
3L	24568513	.	T	G	1514.77	.	AC=1;AF=0.500;AN=2;BaseQRankSum=-0.664;ClippingRankSum=0.000;DP=57;ExcessHet=3.0103;FS=4.191;MLEAC=1;MLEAF=0.500;MQ=41.70;MQRankSum=1.808;QD=26.57;ReadPosRankSum=1.194;SOR=1.239	GT:AD:DP:GQ:PL	0/1:17,40:57:99:1543,0,676
3L	24568522	.	C	T	1574.77	.	AC=1;AF=0.500;AN=2;BaseQRankSum=2.877;ClippingRankSum=0.000;DP=58;ExcessHet=3.0103;FS=6.323;MLEAC=1;MLEAF=0.500;MQ=41.32;MQRankSum=1.768;QD=27.15;ReadPosRankSum=0.972;SOR=1.309	GT:AD:DP:GQ:PL	0/1:16,42:58:99:1603,0,632
3L	24569096	.	A	G	309.77	.	AC=1;AF=0.500;AN=2;BaseQRankSum=-1.370;ClippingRankSum=0.000;DP=31;ExcessHet=3.0103;FS=1.451;MLEAC=1;MLEAF=0.500;MQ=33.87;MQRankSum=-1.488;QD=9.99;ReadPosRankSum=0.786;SOR=0.382	GT:AD:DP:GQ:PL	0/1:15,16:31:99:338,0,331
3L	24569245	.	A	C	542.77	.	AC=1;AF=0.500;AN=2;BaseQRankSum=-1.315;ClippingRankSum=0.000;DP=39;ExcessHet=3.0103;FS=5.221;MLEAC=1;MLEAF=0.500;MQ=34.65;MQRankSum=-0.836;QD=14.28;ReadPosRankSum=2.001;SOR=1.671	GT:AD:DP:GQ:PL	0/1:13,25:38:99:571,0,241
3L	24569483	.	A	T	556.77	.	AC=1;AF=0.500;AN=2;BaseQRankSum=-2.917;ClippingRankSum=0.000;DP=41;ExcessHet=3.0103;FS=10.388;MLEAC=1;MLEAF=0.500;MQ=31.18;MQRankSum=-0.479;QD=13.92;ReadPosRankSum=0.267;SOR=1.074	GT:AD:DP:GQ:PL	0/1:13,27:40:99:585,0,240
3L	24569578	.	A	G	480.77	.	AC=1;AF=0.500;AN=2;BaseQRankSum=0.428;ClippingRankSum=0.000;DP=39;ExcessHet=3.0103;FS=2.932;MLEAC=1;MLEAF=0.500;MQ=31.98;MQRankSum=0.076;QD=12.65;ReadPosRankSum=-2.004;SOR=1.112	GT:AD:DP:GQ:PL	0/1:15,23:38:99:509,0,291
3L	24570200	.	C	T	867.77	.	AC=1;AF=0.500;AN=2;BaseQRankSum=-1.073;ClippingRankSum=0.000;DP=60;ExcessHet=3.0103;FS=3.849;MLEAC=1;MLEAF=0.500;MQ=35.73;MQRankSum=-0.939;QD=14.71;ReadPosRankSum=0.721;SOR=0.433	GT:AD:DP:GQ:PL	0/1:18,41:59:99:896,0,303
3L	24570586	.	T	A	37.77	.	AC=1;AF=0.500;AN=2;BaseQRankSum=0.202;ClippingRankSum=0.000;DP=23;ExcessHet=3.0103;FS=19.472;MLEAC=1;MLEAF=0.500;MQ=30.00;MQRankSum=-0.336;QD=1.64;ReadPosRankSum=-0.050;SOR=2.776	GT:AD:DP:GQ:PL	0/1:20,3:23:66:66,0,1976
3L	24570594	.	T	C	37.77	.	AC=1;AF=0.500;AN=2;BaseQRankSum=1.010;ClippingRankSum=0.000;DP=23;ExcessHet=3.0103;FS=17.042;MLEAC=1;MLEAF=0.500;MQ=30.00;MQRankSum=-0.336;QD=1.64;ReadPosRankSum=-0.280;SOR=2.778	GT:AD:DP:GQ:PL	0/1:20,3:23:66:66,0,1921
3L	24570875	.	C	A	58.77	.	AC=1;AF=0.500;AN=2;BaseQRankSum=1.593;ClippingRankSum=0.000;DP=9;ExcessHet=3.0103;FS=7.782;MLEAC=1;MLEAF=0.500;MQ=38.45;MQRankSum=1.754;QD=6.53;ReadPosRankSum=1.465;SOR=3.241	GT:AD:DP:GQ:PL	0/1:5,4:9:87:87,0,111
3L	24570886	.	T	A	47.77	.	AC=1;AF=0.500;AN=2;BaseQRankSum=-1.256;ClippingRankSum=0.000;DP=11;ExcessHet=3.0103;FS=12.175;MLEAC=1;MLEAF=0.500;MQ=37.36;MQRankSum=2.166;QD=4.34;ReadPosRankSum=1.795;SOR=3.229	GT:AD:DP:GQ:PL	0/1:7,4:11:76:76,0,174
3L	24570959	.	A	G	95.77	.	AC=1;AF=0.500;AN=2;BaseQRankSum=1.990;ClippingRankSum=0.000;DP=13;ExcessHet=3.0103;FS=0.000;MLEAC=1;MLEAF=0.500;MQ=31.95;MQRankSum=-0.983;QD=7.37;ReadPosRankSum=-3.130;SOR=1.179	GT:AD:DP:GQ:PL	0/1:7,6:13:99:124,0,152
3L	24570973	.	T	TATTGCAAAAACTGCTTTTTCAACTAAGCATGGGC	189.73	.	AC=1;AF=0.500;AN=2;BaseQRankSum=0.019;ClippingRankSum=0.000;DP=14;ExcessHet=3.0103;FS=3.123;MLEAC=1;MLEAF=0.500;MQ=32.03;MQRankSum=-1.769;QD=14.59;ReadPosRankSum=-1.600;SOR=2.030	GT:AD:DP:GQ:PL	0/1:8,5:13:99:227,0,428
3L	24571172	.	G	A	52.77	.	AC=1;AF=0.500;AN=2;BaseQRankSum=1.332;ClippingRankSum=0.000;DP=22;ExcessHet=3.0103;FS=23.201;MLEAC=1;MLEAF=0.500;MQ=33.92;MQRankSum=2.097;QD=2.40;ReadPosRankSum=0.053;SOR=3.587	GT:AD:DP:GQ:PL	0/1:17,5:22:81:81,0,390
3L	24571185	.	A	C	124.77	.	AC=1;AF=0.500;AN=2;BaseQRankSum=2.413;ClippingRankSum=0.000;DP=24;ExcessHet=3.0103;FS=22.270;MLEAC=1;MLEAF=0.500;MQ=34.29;MQRankSum=1.906;QD=5.20;ReadPosRankSum=0.523;SOR=3.588	GT:AD:DP:GQ:PL	0/1:19,5:24:99:153,0,1106
3L	24571188	.	A	G	124.77	.	AC=1;AF=0.500;AN=2;BaseQRankSum=1.468;ClippingRankSum=0.000;DP=24;ExcessHet=3.0103;FS=22.270;MLEAC=1;MLEAF=0.500;MQ=34.29;MQRankSum=1.906;QD=5.20;ReadPosRankSum=0.628;SOR=3.588	GT:AD:DP:GQ:PL	0/1:19,5:24:99:153,0,1106
3L	24571194	.	A	G	124.77	.	AC=1;AF=0.500;AN=2;BaseQRankSum=0.430;ClippingRankSum=0.000;DP=21;ExcessHet=3.0103;FS=16.767;MLEAC=1;MLEAF=0.500;MQ=34.92;MQRankSum=2.872;QD=5.94;ReadPosRankSum=1.307;SOR=3.227	GT:AD:DP:GQ:PL	0/1:17,4:21:99:153,0,1085
3L	24571209	.	G	T	94.77	.	AC=1;AF=0.500;AN=2;BaseQRankSum=1.093;ClippingRankSum=0.000;DP=19;ExcessHet=3.0103;FS=14.880;MLEAC=1;MLEAF=0.500;MQ=35.31;MQRankSum=2.786;QD=4.99;ReadPosRankSum=1.192;SOR=3.231	GT:AD:DP:GQ:PL	0/1:15,4:19:99:123,0,941
3L	24571210	.	G	T	94.77	.	AC=1;AF=0.500;AN=2;BaseQRankSum=2.965;ClippingRankSum=0.000;DP=19;ExcessHet=3.0103;FS=14.880;MLEAC=1;MLEAF=0.500;MQ=35.31;MQRankSum=2.786;QD=4.99;ReadPosRankSum=1.192;SOR=3.231	GT:AD:DP:GQ:PL	0/1:15,4:19:99:123,0,941
3L	24571214	.	A	T	94.77	.	AC=1;AF=0.500;AN=2;BaseQRankSum=0.653;ClippingRankSum=0.000;DP=19;ExcessHet=3.0103;FS=14.880;MLEAC=1;MLEAF=0.500;MQ=35.31;MQRankSum=2.786;QD=4.99;ReadPosRankSum=0.844;SOR=3.231	GT:AD:DP:GQ:PL	0/1:15,4:19:99:123,0,941
3L	24571217	.	T	G	94.77	.	AC=1;AF=0.500;AN=2;BaseQRankSum=-1.213;ClippingRankSum=0.000;DP=19;ExcessHet=3.0103;FS=14.880;MLEAC=1;MLEAF=0.500;MQ=35.31;MQRankSum=2.786;QD=4.99;ReadPosRankSum=0.844;SOR=3.231	GT:AD:DP:GQ:PL	0/1:15,4:19:99:123,0,941
3L	24571422	.	A	C	74.77	.	AC=1;AF=0.500;AN=2;BaseQRankSum=-3.086;ClippingRankSum=0.000;DP=24;ExcessHet=3.0103;FS=0.000;MLEAC=1;MLEAF=0.500;MQ=29.45;MQRankSum=-3.874;QD=3.12;ReadPosRankSum=-0.613;SOR=0.648	GT:AD:DP:GQ:PL	0/1:16,8:24:99:103,0,382
3L	24571503	.	T	A	123.77	.	AC=1;AF=0.500;AN=2;BaseQRankSum=-0.619;ClippingRankSum=0.000;DP=26;ExcessHet=3.0103;FS=0.000;MLEAC=1;MLEAF=0.500;MQ=29.29;MQRankSum=-4.057;QD=4.76;ReadPosRankSum=0.108;SOR=0.773	GT:AD:DP:GQ:PL	0/1:17,9:26:99:152,0,403
3L	24571559	.	CAGGTCATACCTATTCGGGAGGCCATTTG	C	376.73	.	AC=1;AF=0.500;AN=2;BaseQRankSum=-1.653;ClippingRankSum=0.000;DP=27;ExcessHet=3.0103;FS=3.492;MLEAC=1;MLEAF=0.500;MQ=29.11;MQRankSum=-3.902;QD=13.95;ReadPosRankSum=-1.351;SOR=1.445	GT:AD:DP:GQ:PL	0/1:16,11:27:99:414,0,639
3L	24571616	.	T	A	222.77	.	AC=1;AF=0.500;AN=2;BaseQRankSum=-1.327;ClippingRankSum=0.000;DP=35;ExcessHet=3.0103;FS=3.092;MLEAC=1;MLEAF=0.500;MQ=29.45;MQRankSum=-4.456;QD=6.36;ReadPosRankSum=-0.223;SOR=1.286	GT:AD:DP:GQ:PL	0/1:21,14:35:99:251,0,482
3L	24572076	.	A	C	765.77	.	AC=1;AF=0.500;AN=2;BaseQRankSum=-1.536;ClippingRankSum=0.000;DP=56;ExcessHet=3.0103;FS=2.369;MLEAC=1;MLEAF=0.500;MQ=30.64;MQRankSum=-4.606;QD=13.67;ReadPosRankSum=1.711;SOR=0.392	GT:AD:DP:GQ:PL	0/1:20,36:56:99:794,0,406
3L	24572105	.	A	T	1303.77	.	AC=1;AF=0.500;AN=2;BaseQRankSum=-3.542;ClippingRankSum=0.000;DP=52;ExcessHet=3.0103;FS=6.317;MLEAC=1;MLEAF=0.500;MQ=29.96;MQRankSum=-4.587;QD=25.07;ReadPosRankSum=-0.140;SOR=1.172	GT:AD:DP:GQ:PL	0/1:17,35:52:99:1332,0,752
3L	24572111	.	A	G	1223.77	.	AC=1;AF=0.500;AN=2;BaseQRankSum=-2.501;ClippingRankSum=0.000;DP=48;ExcessHet=3.0103;FS=9.027;MLEAC=1;MLEAF=0.500;MQ=30.05;MQRankSum=-4.482;QD=25.50;ReadPosRankSum=0.820;SOR=1.510	GT:AD:DP:GQ:PL	0/1:17,31:48:99:1252,0,756
3L	24572209	.	C	A	724.77	.	AC=1;AF=0.500;AN=2;BaseQRankSum=-1.603;ClippingRankSum=0.000;DP=47;ExcessHet=3.0103;FS=0.000;MLEAC=1;MLEAF=0.500;MQ=30.25;MQRankSum=-3.437;QD=15.42;ReadPosRankSum=0.028;SOR=0.527	GT:AD:DP:GQ:PL	0/1:13,34:47:99:753,0,219
3L	24572703	.	A	G	713.77	.	AC=1;AF=0.500;AN=2;BaseQRankSum=1.396;ClippingRankSum=0.000;DP=46;ExcessHet=3.0103;FS=3.038;MLEAC=1;MLEAF=0.500;MQ=29.38;MQRankSum=-1.027;QD=15.52;ReadPosRankSum=0.105;SOR=0.321	GT:AD:DP:GQ:PL	0/1:13,33:46:99:742,0,210
3L	24572805	.	G	A	535.77	.	AC=1;AF=0.500;AN=2;BaseQRankSum=-1.088;ClippingRankSum=0.000;DP=42;ExcessHet=3.0103;FS=7.267;MLEAC=1;MLEAF=0.500;MQ=30.86;MQRankSum=-2.645;QD=12.76;ReadPosRankSum=0.589;SOR=1.981	GT:AD:DP:GQ:PL	0/1:16,26:42:99:564,0,663
3L	24572810	.	T	A	1062.77	.	AC=1;AF=0.500;AN=2;BaseQRankSum=0.882;ClippingRankSum=0.000;DP=43;ExcessHet=3.0103;FS=7.396;MLEAC=1;MLEAF=0.500;MQ=30.67;MQRankSum=-3.245;QD=24.72;ReadPosRankSum=-0.970;SOR=1.612	GT:AD:DP:GQ:PL	0/1:14,29:43:99:1091,0,235
3L	24572985	.	A	G	341.77	.	AC=1;AF=0.500;AN=2;BaseQRankSum=-2.254;ClippingRankSum=0.000;DP=29;ExcessHet=3.0103;FS=0.000;MLEAC=1;MLEAF=0.500;MQ=29.29;MQRankSum=-3.055;QD=11.79;ReadPosRankSum=-0.360;SOR=0.976	GT:AD:DP:GQ:PL	0/1:11,18:29:99:370,0,218
3L	24573013	.	TGGTC	T	501.73	.	AC=1;AF=0.500;AN=2;BaseQRankSum=-1.440;ClippingRankSum=0.000;DP=30;ExcessHet=3.0103;FS=0.000;MLEAC=1;MLEAF=0.500;MQ=29.62;MQRankSum=-3.531;QD=17.92;ReadPosRankSum=-0.746;SOR=0.986	GT:AD:DP:GQ:PL	0/1:14,14:28:99:539,0,875
3L	24573021	.	G	GCTTAGTTGC	631.73	.	AC=1;AF=0.500;AN=2;BaseQRankSum=2.948;ClippingRankSum=0.000;DP=30;ExcessHet=3.0103;FS=0.000;MLEAC=1;MLEAF=0.500;MQ=30.69;MQRankSum=-3.193;QD=21.06;ReadPosRankSum=-2.088;SOR=0.960	GT:AD:DP:GQ:PL	0/1:15,15:30:99:669,0,827
3L	24573023	.	C	CATTAT	673.73	.	AC=1;AF=0.500;AN=2;BaseQRankSum=2.468;ClippingRankSum=0.000;DP=31;ExcessHet=3.0103;FS=1.412;MLEAC=1;MLEAF=0.500;MQ=30.52;MQRankSum=-3.283;QD=21.73;ReadPosRankSum=-1.226;SOR=1.082	GT:AD:DP:GQ:PL	0/1:15,16:31:99:711,0,824
3L	24573026	.	T	C	763.77	.	AC=1;AF=0.500;AN=2;BaseQRankSum=-0.020;ClippingRankSum=0.000;DP=33;ExcessHet=3.0103;FS=3.073;MLEAC=1;MLEAF=0.500;MQ=30.58;MQRankSum=-3.221;QD=23.14;ReadPosRankSum=-1.863;SOR=1.315	GT:AD:DP:GQ:PL	0/1:15,18:33:99:792,0,854
3L	24573028	.	T	TATCA	780.73	.	AC=1;AF=0.500;AN=2;BaseQRankSum=2.359;ClippingRankSum=0.000;DP=36;ExcessHet=3.0103;FS=3.014;MLEAC=1;MLEAF=0.500;MQ=30.87;MQRankSum=-3.093;QD=21.69;ReadPosRankSum=-1.912;SOR=1.402	GT:AD:DP:GQ:PL	0/1:16,20:36:99:818,0,851
3L	24573719	.	T	A	64.77	.	AC=1;AF=0.500;AN=2;BaseQRankSum=0.343;ClippingRankSum=0.000;DP=24;ExcessHet=3.0103;FS=17.910;MLEAC=1;MLEAF=0.500;MQ=34.42;MQRankSum=-2.767;QD=2.70;ReadPosRankSum=-0.900;SOR=3.901	GT:AD:DP:GQ:PL	0/1:18,6:24:93:93,0,426
3L	24574010	.	A	G	926.77	.	AC=1;AF=0.500;AN=2;BaseQRankSum=1.310;ClippingRankSum=0.000;DP=63;ExcessHet=3.0103;FS=5.469;MLEAC=1;MLEAF=0.500;MQ=34.95;MQRankSum=-1.567;QD=14.71;ReadPosRankSum=-1.117;SOR=0.350	GT:AD:DP:GQ:PL	0/1:20,43:63:99:955,0,330
3L	24574569	.	G	C	99.77	.	AC=1;AF=0.500;AN=2;BaseQRankSum=-1.981;ClippingRankSum=0.000;DP=10;ExcessHet=3.0103;FS=0.000;MLEAC=1;MLEAF=0.500;MQ=40.05;MQRankSum=0.573;QD=9.98;ReadPosRankSum=-1.383;SOR=1.085	GT:AD:DP:GQ:PL	0/1:4,6:10:82:128,0,82
3L	24595973	.	C	CA	110.77	.	AC=2;AF=1.00;AN=2;DP=7;ExcessHet=3.0103;FS=0.000;MLEAC=2;MLEAF=1.00;MQ=29.85;QD=15.82;SOR=2.584	GT:AD:DP:GQ:PL	1/1:0,7:7:21:148,21,0
3L	24597614	.	C	A	54.28	.	AC=2;AF=1.00;AN=2;DP=3;ExcessHet=3.0103;FS=0.000;MLEAC=2;MLEAF=1.00;MQ=28.93;QD=18.09;SOR=1.179	GT:AD:DP:GQ:PL	1/1:0,3:3:9:82,9,0
3L	24602456	.	T	A	159.80	.	AC=2;AF=1.00;AN=2;DP=7;ExcessHet=3.0103;FS=0.000;MLEAC=2;MLEAF=1.00;MQ=35.85;QD=22.83;SOR=1.609	GT:AD:DP:GQ:PL	1/1:0,7:7:21:188,21,0
3L	24602634	.	C	T	106.90	.	AC=2;AF=1.00;AN=2;DP=5;ExcessHet=3.0103;FS=0.000;MLEAC=2;MLEAF=1.00;MQ=27.87;QD=21.38;SOR=1.022	GT:AD:DP:GQ:PL	1/1:0,5:5:15:135,15,0
3L	24603820	.	G	A	83.03	.	AC=2;AF=1.00;AN=2;DP=4;ExcessHet=3.0103;FS=0.000;MLEAC=2;MLEAF=1.00;MQ=34.55;QD=20.76;SOR=3.258	GT:AD:DP:GQ:PL	1/1:0,4:4:12:111,12,0
3L	24603947	.	A	G	369.77	.	AC=2;AF=1.00;AN=2;DP=14;ExcessHet=3.0103;FS=0.000;MLEAC=2;MLEAF=1.00;MQ=36.03;QD=26.41;SOR=1.765	GT:AD:DP:GQ:PL	1/1:0,14:14:42:398,42,0
3L	24603995	.	CA	C	330.73	.	AC=2;AF=1.00;AN=2;DP=18;ExcessHet=3.0103;FS=0.000;MLEAC=2;MLEAF=1.00;MQ=35.23;QD=18.37;SOR=1.493	GT:AD:DP:GQ:PL	1/1:0,18:18:53:368,53,0
3L	24610934	.	A	G	75.03	.	AC=2;AF=1.00;AN=2;DP=5;ExcessHet=3.0103;FS=0.000;MLEAC=2;MLEAF=1.00;MQ=27.20;QD=18.76;SOR=0.693	GT:AD:DP:GQ:PL	1/1:0,4:4:12:103,12,0
3L	24611211	.	G	T	46.77	.	AC=1;AF=0.500;AN=2;BaseQRankSum=-0.524;ClippingRankSum=0.000;DP=5;ExcessHet=3.0103;FS=3.979;MLEAC=1;MLEAF=0.500;MQ=27.67;MQRankSum=-1.645;QD=9.35;ReadPosRankSum=0.842;SOR=2.245	GT:AD:DP:GQ:PL	0/1:3,2:5:75:75,0,148
3L	24611215	.	T	G	43.77	.	AC=1;AF=0.500;AN=2;BaseQRankSum=1.036;ClippingRankSum=0.000;DP=5;ExcessHet=3.0103;FS=3.979;MLEAC=1;MLEAF=0.500;MQ=27.67;MQRankSum=-1.645;QD=8.75;ReadPosRankSum=0.842;SOR=2.245	GT:AD:DP:GQ:PL	0/1:3,2:5:72:72,0,169
3L	24611220	.	C	A	43.77	.	AC=1;AF=0.500;AN=2;BaseQRankSum=0.253;ClippingRankSum=0.000;DP=6;ExcessHet=3.0103;FS=3.310;MLEAC=1;MLEAF=0.500;MQ=28.25;MQRankSum=-1.834;QD=7.29;ReadPosRankSum=1.111;SOR=2.303	GT:AD:DP:GQ:PL	0/1:4,2:6:72:72,0,169
3L	24615784	.	T	C	108.96	.	AC=1;AF=0.500;AN=2;BaseQRankSum=1.465;ClippingRankSum=0.000;DP=7;ExcessHet=3.0103;FS=0.000;MLEAC=1;MLEAF=0.500;MQ=27.26;MQRankSum=-0.792;QD=15.57;ReadPosRankSum=-0.366;SOR=1.179	GT:AD:DP:GQ:PL	0/1:1,6:7:5:136,0,5
3L	24626872	.	CAA	C	53.70	.	AC=2;AF=1.00;AN=2;DP=3;ExcessHet=3.0103;FS=0.000;MLEAC=2;MLEAF=1.00;MQ=32.11;QD=26.85;SOR=0.693	GT:AD:DP:GQ:PL	1/1:0,2:2:6:90,6,0
3L	24626881	.	A	T	62.74	.	AC=2;AF=1.00;AN=2;DP=2;ExcessHet=3.0103;FS=0.000;MLEAC=2;MLEAF=1.00;MQ=32.16;QD=31.37;SOR=0.693	GT:AD:DP:GQ:PL	1/1:0,2:2:6:90,6,0
3L	24628252	.	T	A	84.03	.	AC=2;AF=1.00;AN=2;DP=4;ExcessHet=3.0103;FS=0.000;MLEAC=2;MLEAF=1.00;MQ=24.06;QD=21.01;SOR=0.693	GT:AD:DP:GQ:PL	1/1:0,4:4:12:112,12,0
3L	24628286	.	T	G	105.90	.	AC=2;AF=1.00;AN=2;DP=5;ExcessHet=3.0103;FS=0.000;MLEAC=2;MLEAF=1.00;MQ=23.48;QD=21.18;SOR=1.022	GT:AD:DP:GQ:PL	1/1:0,5:5:15:134,15,0
3L	24649457	.	A	C	172.78	.	AC=1;AF=0.500;AN=2;BaseQRankSum=-1.602;ClippingRankSum=0.000;DP=11;ExcessHet=3.0103;FS=9.622;MLEAC=1;MLEAF=0.500;MQ=23.97;MQRankSum=-2.362;QD=15.71;ReadPosRankSum=1.602;SOR=1.977	GT:AD:DP:GQ:PL	0/1:2,9:11:25:201,0,25
3L	24649585	.	A	C	93.77	.	AC=1;AF=0.500;AN=2;BaseQRankSum=-0.859;ClippingRankSum=0.000;DP=10;ExcessHet=3.0103;FS=2.808;MLEAC=1;MLEAF=0.500;MQ=25.66;MQRankSum=-2.450;QD=9.38;ReadPosRankSum=-0.204;SOR=1.108	GT:AD:DP:GQ:PL	0/1:4,6:10:80:122,0,80
3L	24649627	.	G	A	55.77	.	AC=1;AF=0.500;AN=2;BaseQRankSum=0.180;ClippingRankSum=0.000;DP=7;ExcessHet=3.0103;FS=8.451;MLEAC=1;MLEAF=0.500;MQ=25.34;MQRankSum=-1.902;QD=7.97;ReadPosRankSum=-1.718;SOR=3.236	GT:AD:DP:GQ:PL	0/1:3,4:7:61:84,0,61
3L	24649663	.	G	T	85.77	.	AC=1;AF=0.500;AN=2;BaseQRankSum=-0.652;ClippingRankSum=0.000;DP=8;ExcessHet=3.0103;FS=3.680;MLEAC=1;MLEAF=0.500;MQ=29.22;MQRankSum=-2.189;QD=12.25;ReadPosRankSum=0.328;SOR=2.833	GT:AD:DP:GQ:PL	0/1:4,3:7:99:114,0,220
3L	24649665	.	C	CA	76.73	.	AC=1;AF=0.500;AN=2;BaseQRankSum=-1.006;ClippingRankSum=0.000;DP=8;ExcessHet=3.0103;FS=3.680;MLEAC=1;MLEAF=0.500;MQ=29.22;MQRankSum=-2.189;QD=10.96;ReadPosRankSum=0.180;SOR=2.833	GT:AD:DP:GQ:PL	0/1:4,3:7:99:114,0,220
3L	24649682	.	GA	G	76.73	.	AC=1;AF=0.500;AN=2;BaseQRankSum=-0.189;ClippingRankSum=0.000;DP=7;ExcessHet=3.0103;FS=0.000;MLEAC=1;MLEAF=0.500;MQ=28.96;MQRankSum=-1.960;QD=12.79;ReadPosRankSum=-0.598;SOR=2.093	GT:AD:DP:GQ:PL	0/1:3,3:6:99:114,0,220
3L	24649685	.	G	A	88.77	.	AC=1;AF=0.500;AN=2;BaseQRankSum=1.960;ClippingRankSum=0.000;DP=7;ExcessHet=3.0103;FS=0.000;MLEAC=1;MLEAF=0.500;MQ=28.96;MQRankSum=-1.960;QD=14.79;SOR=2.093	GT:AD:DP:GQ:PL	0/1:3,3:6:99:117,0,169
3L	24649687	.	C	A	88.77	.	AC=1;AF=0.500;AN=2;BaseQRankSum=1.036;ClippingRankSum=0.000;DP=7;ExcessHet=3.0103;FS=0.000;MLEAC=1;MLEAF=0.500;MQ=28.96;MQRankSum=-1.960;QD=14.79;ReadPosRankSum=-0.189;SOR=2.093	GT:AD:DP:GQ:PL	0/1:3,3:6:99:117,0,169
3L	24649695	.	C	T	49.77	.	AC=1;AF=0.500;AN=2;BaseQRankSum=0.674;ClippingRankSum=0.000;DP=5;ExcessHet=3.0103;FS=0.000;MLEAC=1;MLEAF=0.500;MQ=29.89;MQRankSum=-1.383;QD=12.44;ReadPosRankSum=0.674;SOR=0.693	GT:AD:DP:GQ:PL	0/1:2,2:4:78:78,0,105
3L	24649697	.	A	G	49.77	.	AC=1;AF=0.500;AN=2;BaseQRankSum=-0.674;ClippingRankSum=0.000;DP=5;ExcessHet=3.0103;FS=0.000;MLEAC=1;MLEAF=0.500;MQ=29.89;MQRankSum=-1.383;QD=12.44;ReadPosRankSum=0.674;SOR=0.693	GT:AD:DP:GQ:PL	0/1:2,2:4:78:78,0,105
3L	24649705	.	G	A	52.77	.	AC=1;AF=0.500;AN=2;BaseQRankSum=-0.431;ClippingRankSum=0.000;DP=4;ExcessHet=3.0103;FS=0.000;MLEAC=1;MLEAF=0.500;MQ=30.99;MQRankSum=-0.967;QD=17.59;ReadPosRankSum=0.000;SOR=1.179	GT:AD:DP:GQ:PL	0/1:1,2:3:36:81,0,36
3L	24650356	.	C	A	402.77	.	AC=1;AF=0.500;AN=2;BaseQRankSum=2.904;ClippingRankSum=0.000;DP=50;ExcessHet=3.0103;FS=1.246;MLEAC=1;MLEAF=0.500;MQ=28.21;MQRankSum=-2.307;QD=8.06;ReadPosRankSum=1.686;SOR=0.713	GT:AD:DP:GQ:PL	0/1:37,13:50:99:431,0,1737
3L	24650359	.	A	T	422.77	.	AC=1;AF=0.500;AN=2;BaseQRankSum=-0.066;ClippingRankSum=0.000;DP=51;ExcessHet=3.0103;FS=0.000;MLEAC=1;MLEAF=0.500;MQ=28.34;MQRankSum=-2.648;QD=8.29;ReadPosRankSum=0.733;SOR=0.551	GT:AD:DP:GQ:PL	0/1:37,14:51:99:451,0,1734
3L	24650371	.	A	C	482.77	.	AC=1;AF=0.500;AN=2;BaseQRankSum=-1.083;ClippingRankSum=0.000;DP=55;ExcessHet=3.0103;FS=0.000;MLEAC=1;MLEAF=0.500;MQ=28.40;MQRankSum=-2.159;QD=8.94;ReadPosRankSum=0.990;SOR=0.574	GT:AD:DP:GQ:PL	0/1:39,15:54:99:511,0,1849
3L	24650378	.	T	A	509.77	.	AC=1;AF=0.500;AN=2;BaseQRankSum=-1.011;ClippingRankSum=0.000;DP=55;ExcessHet=3.0103;FS=0.000;MLEAC=1;MLEAF=0.500;MQ=28.78;MQRankSum=-1.680;QD=9.44;ReadPosRankSum=-0.299;SOR=0.854	GT:AD:DP:GQ:PL	0/1:38,16:54:99:538,0,1846
3L	24650564	.	C	G	33.77	.	AC=1;AF=0.500;AN=2;BaseQRankSum=1.960;ClippingRankSum=0.000;DP=6;ExcessHet=3.0103;FS=0.000;MLEAC=1;MLEAF=0.500;MQ=22.41;MQRankSum=0.000;QD=5.63;ReadPosRankSum=0.598;SOR=2.093	GT:AD:DP:GQ:PL	0/1:3,3:6:60:62,0,60
3L	24650572	.	C	A	237.78	.	AC=2;AF=1.00;AN=2;DP=8;ExcessHet=3.0103;FS=0.000;MLEAC=2;MLEAF=1.00;MQ=22.07;QD=29.72;SOR=1.863	GT:AD:DP:GQ:PL	1/1:0,8:8:24:266,24,0
3L	24650610	.	C	T	38.77	.	AC=1;AF=0.500;AN=2;BaseQRankSum=0.924;ClippingRankSum=0.000;DP=20;ExcessHet=3.0103;FS=28.682;MLEAC=1;MLEAF=0.500;MQ=28.91;MQRankSum=-2.729;QD=1.94;ReadPosRankSum=1.669;SOR=3.585	GT:AD:DP:GQ:PL	0/1:15,5:20:67:67,0,349
3L	24651093	.	A	T	66.77	.	AC=1;AF=0.500;AN=2;BaseQRankSum=-0.735;ClippingRankSum=0.000;DP=19;ExcessHet=3.0103;FS=1.999;MLEAC=1;MLEAF=0.500;MQ=29.19;MQRankSum=-3.494;QD=3.51;ReadPosRankSum=-0.922;SOR=0.313	GT:AD:DP:GQ:PL	0/1:13,6:19:95:95,0,295
3L	24656447	.	C	T	105.77	.	AC=1;AF=0.500;AN=2;BaseQRankSum=-0.197;ClippingRankSum=0.000;DP=47;ExcessHet=3.0103;FS=1.361;MLEAC=1;MLEAF=0.500;MQ=33.28;MQRankSum=2.166;QD=2.35;ReadPosRankSum=-0.143;SOR=0.458	GT:AD:DP:GQ:PL	0/1:35,10:45:99:134,0,937
3L	24656689	.	C	G	288.77	.	AC=1;AF=0.500;AN=2;BaseQRankSum=1.089;ClippingRankSum=0.000;DP=22;ExcessHet=3.0103;FS=0.000;MLEAC=1;MLEAF=0.500;MQ=31.51;MQRankSum=-0.691;QD=13.13;ReadPosRankSum=-1.845;SOR=0.446	GT:AD:DP:GQ:PL	0/1:6,16:22:98:317,0,98
3L	24657495	.	G	C	166.77	.	AC=1;AF=0.500;AN=2;BaseQRankSum=-1.480;ClippingRankSum=0.000;DP=10;ExcessHet=3.0103;FS=3.522;MLEAC=1;MLEAF=0.500;MQ=31.09;MQRankSum=-0.876;QD=16.68;ReadPosRankSum=-0.674;SOR=3.056	GT:AD:DP:GQ:PL	0/1:5,5:10:99:195,0,243
3L	24657506	.	C	G	166.77	.	AC=1;AF=0.500;AN=2;BaseQRankSum=-0.355;ClippingRankSum=0.000;DP=10;ExcessHet=3.0103;FS=3.522;MLEAC=1;MLEAF=0.500;MQ=31.09;MQRankSum=-0.876;QD=16.68;ReadPosRankSum=-0.674;SOR=3.056	GT:AD:DP:GQ:PL	0/1:5,5:10:99:195,0,243
3L	24657594	.	T	A	224.94	.	AC=1;AF=0.500;AN=2;BaseQRankSum=0.316;ClippingRankSum=0.000;DP=14;ExcessHet=3.0103;FS=0.000;MLEAC=1;MLEAF=0.500;MQ=29.06;MQRankSum=-2.055;QD=17.30;ReadPosRankSum=1.920;SOR=2.833	GT:AD:DP:GQ:PL	0/1:2,11:13:14:253,0,14
3L	24657763	.	T	G	169.77	.	AC=1;AF=0.500;AN=2;BaseQRankSum=1.678;ClippingRankSum=0.000;DP=23;ExcessHet=3.0103;FS=22.718;MLEAC=1;MLEAF=0.500;MQ=28.49;MQRankSum=-3.023;QD=7.72;ReadPosRankSum=-0.588;SOR=4.800	GT:AD:DP:GQ:PL	0/1:12,10:22:99:198,0,252
3L	24657857	.	A	T	132.77	.	AC=1;AF=0.500;AN=2;BaseQRankSum=1.585;ClippingRankSum=0.000;DP=17;ExcessHet=3.0103;FS=8.820;MLEAC=1;MLEAF=0.500;MQ=28.35;MQRankSum=-4.101;QD=7.81;ReadPosRankSum=-1.140;SOR=2.815	GT:AD:DP:GQ:PL	0/1:9,8:17:99:161,0,189
3L	24669768	.	T	C	31.77	.	AC=1;AF=0.500;AN=2;BaseQRankSum=-1.368;ClippingRankSum=0.000;DP=8;ExcessHet=3.0103;FS=0.000;MLEAC=1;MLEAF=0.500;MQ=37.95;MQRankSum=0.108;QD=4.54;ReadPosRankSum=0.180;SOR=1.609	GT:AD:DP:GQ:PL	0/1:4,3:7:60:60,0,90
3L	24671481	.	G	A	163.77	.	AC=1;AF=0.500;AN=2;BaseQRankSum=-1.095;ClippingRankSum=0.000;DP=15;ExcessHet=3.0103;FS=0.000;MLEAC=1;MLEAF=0.500;MQ=27.84;MQRankSum=-2.312;QD=10.92;ReadPosRankSum=-0.054;SOR=0.418	GT:AD:DP:GQ:PL	0/1:6,9:15:99:192,0,121
3L	24671542	.	C	T	82.77	.	AC=1;AF=0.500;AN=2;BaseQRankSum=-2.409;ClippingRankSum=0.000;DP=16;ExcessHet=3.0103;FS=9.249;MLEAC=1;MLEAF=0.500;MQ=30.43;MQRankSum=-1.896;QD=5.52;ReadPosRankSum=0.524;SOR=2.233	GT:AD:DP:GQ:PL	0/1:9,6:15:99:111,0,192
3L	24671749	.	A	G	112.77	.	AC=1;AF=0.500;AN=2;BaseQRankSum=-1.138;ClippingRankSum=0.000;DP=14;ExcessHet=3.0103;FS=5.756;MLEAC=1;MLEAF=0.500;MQ=35.44;MQRankSum=1.488;QD=8.05;ReadPosRankSum=0.478;SOR=2.556	GT:AD:DP:GQ:PL	0/1:7,7:14:99:141,0,150
3L	24672379	.	C	T	124.77	.	AC=1;AF=0.500;AN=2;BaseQRankSum=2.260;ClippingRankSum=0.000;DP=9;ExcessHet=3.0103;FS=3.522;MLEAC=1;MLEAF=0.500;MQ=29.31;MQRankSum=0.475;QD=13.86;ReadPosRankSum=0.589;SOR=2.712	GT:AD:DP:GQ:PL	0/1:5,4:9:99:153,0,243
3L	24672391	.	T	C	124.77	.	AC=1;AF=0.500;AN=2;BaseQRankSum=-1.754;ClippingRankSum=0.000;DP=9;ExcessHet=3.0103;FS=3.522;MLEAC=1;MLEAF=0.500;MQ=29.31;MQRankSum=0.475;QD=13.86;ReadPosRankSum=0.210;SOR=2.712	GT:AD:DP:GQ:PL	0/1:5,4:9:99:153,0,243
3L	24683251	.	T	A	182.78	.	AC=2;AF=1.00;AN=2;DP=8;ExcessHet=3.0103;FS=0.000;MLEAC=2;MLEAF=1.00;MQ=24.56;QD=22.85;SOR=1.863	GT:AD:DP:GQ:PL	1/1:0,8:8:24:211,24,0
3L	24683414	.	G	A	195.77	.	AC=1;AF=0.500;AN=2;BaseQRankSum=2.103;ClippingRankSum=0.000;DP=16;ExcessHet=3.0103;FS=6.317;MLEAC=1;MLEAF=0.500;MQ=28.55;MQRankSum=1.611;QD=12.24;ReadPosRankSum=-1.355;SOR=0.039	GT:AD:DP:GQ:PL	0/1:6,10:16:99:224,0,103
3L	24683539	.	A	G	147.77	.	AC=1;AF=0.500;AN=2;BaseQRankSum=-1.746;ClippingRankSum=0.000;DP=13;ExcessHet=3.0103;FS=14.968;MLEAC=1;MLEAF=0.500;MQ=28.74;MQRankSum=-2.323;QD=11.37;ReadPosRankSum=0.707;SOR=2.783	GT:AD:DP:GQ:PL	0/1:5,8:13:99:176,0,107
3L	24683570	.	C	A	179.77	.	AC=1;AF=0.500;AN=2;BaseQRankSum=0.447;ClippingRankSum=0.000;DP=11;ExcessHet=3.0103;FS=3.090;MLEAC=1;MLEAF=0.500;MQ=26.32;MQRankSum=-0.551;QD=16.34;ReadPosRankSum=-0.875;SOR=2.093	GT:AD:DP:GQ:PL	0/1:2,9:11:57:208,0,57
3L	24683677	.	A	AC	128.73	.	AC=1;AF=0.500;AN=2;BaseQRankSum=-2.070;ClippingRankSum=0.000;DP=19;ExcessHet=3.0103;FS=0.000;MLEAC=1;MLEAF=0.500;MQ=33.69;MQRankSum=-0.189;QD=6.78;ReadPosRankSum=-0.371;SOR=0.730	GT:AD:DP:GQ:PL	0/1:14,5:19:99:166,0,573
3L	24683684	.	A	C	221.77	.	AC=1;AF=0.500;AN=2;BaseQRankSum=-0.309;ClippingRankSum=0.000;DP=21;ExcessHet=3.0103;FS=0.000;MLEAC=1;MLEAF=0.500;MQ=33.42;MQRankSum=-0.418;QD=10.56;ReadPosRankSum=-1.979;SOR=0.665	GT:AD:DP:GQ:PL	0/1:14,7:21:99:250,0,567
3L	24683693	.	T	C	265.77	.	AC=1;AF=0.500;AN=2;BaseQRankSum=-3.342;ClippingRankSum=0.000;DP=23;ExcessHet=3.0103;FS=0.000;MLEAC=1;MLEAF=0.500;MQ=32.65;MQRankSum=-1.184;QD=11.56;ReadPosRankSum=-3.191;SOR=0.627	GT:AD:DP:GQ:PL	0/1:14,9:23:99:294,0,561
3L	24684773	.	G	A	316.77	.	AC=1;AF=0.500;AN=2;BaseQRankSum=-0.851;ClippingRankSum=0.000;DP=32;ExcessHet=3.0103;FS=3.261;MLEAC=1;MLEAF=0.500;MQ=28.52;MQRankSum=-2.781;QD=9.90;ReadPosRankSum=2.557;SOR=0.284	GT:AD:DP:GQ:PL	0/1:15,17:32:99:345,0,308
3L	24684870	.	T	G	258.77	.	AC=1;AF=0.500;AN=2;BaseQRankSum=-1.809;ClippingRankSum=0.000;DP=32;ExcessHet=3.0103;FS=0.000;MLEAC=1;MLEAF=0.500;MQ=27.57;MQRankSum=-4.616;QD=8.09;ReadPosRankSum=-0.565;SOR=0.512	GT:AD:DP:GQ:PL	0/1:17,15:32:99:287,0,382
3L	24685142	.	G	T	407.77	.	AC=1;AF=0.500;AN=2;BaseQRankSum=0.290;ClippingRankSum=0.000;DP=29;ExcessHet=3.0103;FS=0.000;MLEAC=1;MLEAF=0.500;MQ=27.04;MQRankSum=-4.142;QD=14.56;ReadPosRankSum=1.850;SOR=1.139	GT:AD:DP:GQ:PL	0/1:8,20:28:99:436,0,147
3L	24685428	.	T	A	455.77	.	AC=2;AF=1.00;AN=2;DP=18;ExcessHet=3.0103;FS=0.000;MLEAC=2;MLEAF=1.00;MQ=26.43;QD=25.32;SOR=1.179	GT:AD:DP:GQ:PL	1/1:0,18:18:54:484,54,0
3L	24685794	.	G	A	683.77	.	AC=1;AF=0.500;AN=2;BaseQRankSum=1.831;ClippingRankSum=0.000;DP=39;ExcessHet=3.0103;FS=3.524;MLEAC=1;MLEAF=0.500;MQ=36.32;MQRankSum=0.655;QD=17.53;ReadPosRankSum=-0.591;SOR=1.245	GT:AD:DP:GQ:PL	0/1:9,30:39:99:712,0,130
3L	24686119	.	T	A	1077.77	.	AC=1;AF=0.500;AN=2;BaseQRankSum=-0.637;ClippingRankSum=0.000;DP=34;ExcessHet=3.0103;FS=11.604;MLEAC=1;MLEAF=0.500;MQ=38.09;MQRankSum=-1.190;QD=31.70;ReadPosRankSum=-0.155;SOR=0.034	GT:AD:DP:GQ:PL	0/1:6,28:34:99:1106,0,195
3L	24686128	.	A	C	1024.77	.	AC=1;AF=0.500;AN=2;BaseQRankSum=-2.166;ClippingRankSum=0.000;DP=31;ExcessHet=3.0103;FS=8.913;MLEAC=1;MLEAF=0.500;MQ=38.21;MQRankSum=-0.722;QD=33.06;ReadPosRankSum=-0.251;SOR=0.036	GT:AD:DP:GQ:PL	0/1:5,26:31:99:1053,0,171
3L	24686509	.	C	A	299.77	.	AC=1;AF=0.500;AN=2;BaseQRankSum=1.374;ClippingRankSum=0.000;DP=25;ExcessHet=3.0103;FS=0.000;MLEAC=1;MLEAF=0.500;MQ=34.31;MQRankSum=0.282;QD=11.99;ReadPosRankSum=-0.481;SOR=0.498	GT:AD:DP:GQ:PL	0/1:10,15:25:99:328,0,196
3L	24686544	.	G	A	230.77	.	AC=1;AF=0.500;AN=2;BaseQRankSum=-0.238;ClippingRankSum=0.000;DP=22;ExcessHet=3.0103;FS=1.740;MLEAC=1;MLEAF=0.500;MQ=33.76;MQRankSum=-0.068;QD=10.49;ReadPosRankSum=1.692;SOR=0.828	GT:AD:DP:GQ:PL	0/1:10,12:22:99:259,0,209
3L	24686926	.	G	GGAGGA	518.73	.	AC=1;AF=0.500;AN=2;BaseQRankSum=1.122;ClippingRankSum=0.000;DP=29;ExcessHet=3.0103;FS=1.550;MLEAC=1;MLEAF=0.500;MQ=33.09;MQRankSum=0.089;QD=17.89;ReadPosRankSum=0.481;SOR=0.352	GT:AD:DP:GQ:PL	0/1:14,15:29:99:556,0,909
3L	24687176	.	C	CA	40.73	.	AC=1;AF=0.500;AN=2;BaseQRankSum=-0.836;ClippingRankSum=0.000;DP=25;ExcessHet=3.0103;FS=7.060;MLEAC=1;MLEAF=0.500;MQ=32.71;MQRankSum=0.039;QD=2.04;ReadPosRankSum=-0.271;SOR=1.793	GT:AD:DP:GQ:PL	0/1:12,8:20:78:78,0,168
3L	24687633	.	T	TGGCTCA	143	.	AC=2;AF=1.00;AN=2;DP=8;ExcessHet=3.0103;FS=0.000;MLEAC=2;MLEAF=1.00;MQ=32.81;QD=27.81;SOR=0.693	GT:AD:DP:GQ:PL	1/1:0,4:4:12:180,12,0
3L	24687695	.	A	C	285.77	.	AC=2;AF=1.00;AN=2;DP=12;ExcessHet=3.0103;FS=0.000;MLEAC=2;MLEAF=1.00;MQ=29.15;QD=23.81;SOR=0.693	GT:AD:DP:GQ:PL	1/1:0,12:12:36:314,36,0
3L	24687853	.	T	A	321.77	.	AC=1;AF=0.500;AN=2;BaseQRankSum=0.771;ClippingRankSum=0.000;DP=26;ExcessHet=3.0103;FS=7.231;MLEAC=1;MLEAF=0.500;MQ=33.17;MQRankSum=-0.712;QD=12.38;ReadPosRankSum=-0.420;SOR=2.584	GT:AD:DP:GQ:PL	0/1:10,16:26:99:350,0,194
3L	24687921	.	A	T	331.77	.	AC=1;AF=0.500;AN=2;BaseQRankSum=1.957;ClippingRankSum=0.000;DP=22;ExcessHet=3.0103;FS=0.000;MLEAC=1;MLEAF=0.500;MQ=32.31;MQRankSum=-0.803;QD=15.08;ReadPosRankSum=0.111;SOR=1.234	GT:AD:DP:GQ:PL	0/1:6,16:22:94:360,0,94
3L	24687969	.	G	A	366.77	.	AC=1;AF=0.500;AN=2;BaseQRankSum=3.331;ClippingRankSum=0.000;DP=23;ExcessHet=3.0103;FS=1.935;MLEAC=1;MLEAF=0.500;MQ=32.38;MQRankSum=-1.550;QD=15.95;ReadPosRankSum=0.359;SOR=0.467	GT:AD:DP:GQ:PL	0/1:6,17:23:95:395,0,95
3L	24688100	.	G	T	315.77	.	AC=1;AF=0.500;AN=2;BaseQRankSum=0.238;ClippingRankSum=0.000;DP=34;ExcessHet=3.0103;FS=0.000;MLEAC=1;MLEAF=0.500;MQ=31.71;MQRankSum=-3.919;QD=9.29;ReadPosRankSum=0.881;SOR=0.938	GT:AD:DP:GQ:PL	0/1:17,17:34:99:344,0,337
3L	24688264	.	TA	T	451.73	.	AC=2;AF=1.00;AN=2;DP=22;ExcessHet=3.0103;FS=0.000;MLEAC=2;MLEAF=1.00;MQ=32.75;QD=21.51;SOR=1.508	GT:AD:DP:GQ:PL	1/1:0,21:21:63:489,63,0
3L	24688288	.	A	G	326.77	.	AC=1;AF=0.500;AN=2;BaseQRankSum=-2.564;ClippingRankSum=0.000;DP=23;ExcessHet=3.0103;FS=1.824;MLEAC=1;MLEAF=0.500;MQ=32.11;MQRankSum=-0.345;QD=14.21;ReadPosRankSum=0.704;SOR=1.270	GT:AD:DP:GQ:PL	0/1:7,16:23:99:355,0,124
3L	24689036	.	T	A	547.77	.	AC=1;AF=0.500;AN=2;BaseQRankSum=1.795;ClippingRankSum=0.000;DP=44;ExcessHet=3.0103;FS=0.000;MLEAC=1;MLEAF=0.500;MQ=34.81;MQRankSum=-2.137;QD=12.74;ReadPosRankSum=-1.011;SOR=0.732	GT:AD:DP:GQ:PL	0/1:17,26:43:99:576,0,328
3L	24689591	.	C	T	88.77	.	AC=1;AF=0.500;AN=2;BaseQRankSum=0.842;ClippingRankSum=0.000;DP=7;ExcessHet=3.0103;FS=0.000;MLEAC=1;MLEAF=0.500;MQ=41.64;MQRankSum=0.385;QD=14.79;ReadPosRankSum=-0.674;SOR=0.693	GT:AD:DP:GQ:PL	0/1:3,3:6:99:117,0,146
3L	24689592	.	G	T	88.77	.	AC=1;AF=0.500;AN=2;BaseQRankSum=0.000;ClippingRankSum=0.000;DP=7;ExcessHet=3.0103;FS=0.000;MLEAC=1;MLEAF=0.500;MQ=41.64;MQRankSum=0.385;QD=14.79;ReadPosRankSum=-0.674;SOR=0.693	GT:AD:DP:GQ:PL	0/1:3,3:6:99:117,0,146
3L	24693932	.	T	A	167.77	.	AC=1;AF=0.500;AN=2;BaseQRankSum=1.245;ClippingRankSum=0.000;DP=18;ExcessHet=3.0103;FS=0.000;MLEAC=1;MLEAF=0.500;MQ=43.28;MQRankSum=-0.849;QD=11.98;ReadPosRankSum=-0.464;SOR=1.329	GT:AD:DP:GQ:PL	0/1:5,9:14:98:196,0,98
3L	24693960	.	T	A	232.77	.	AC=1;AF=0.500;AN=2;BaseQRankSum=-3.557;ClippingRankSum=0.000;DP=25;ExcessHet=3.0103;FS=0.000;MLEAC=1;MLEAF=0.500;MQ=42.79;MQRankSum=-1.332;QD=12.25;ReadPosRankSum=0.328;SOR=1.292	GT:AD:DP:GQ:PL	0/1:7,12:19:99:261,0,137
3L	24694098	.	A	T	57.73	.	AC=1;AF=0.500;AN=2;BaseQRankSum=1.659;ClippingRankSum=0.000;DP=37;ExcessHet=3.0103;FS=4.054;MLEAC=1;MLEAF=0.500;MQ=39.34;MQRankSum=2.131;QD=1.70;ReadPosRankSum=-0.319;SOR=1.584	GT:AD:DP:GQ:PL	0/1:27,7:34:95:95,0,1054
3L	24694099	.	AT	A	324.73	.	AC=1;AF=0.500;AN=2;BaseQRankSum=-0.635;ClippingRankSum=0.000;DP=37;ExcessHet=3.0103;FS=1.661;MLEAC=1;MLEAF=0.500;MQ=39.34;MQRankSum=-2.209;QD=9.84;ReadPosRankSum=0.980;SOR=0.301	GT:AD:DP:GQ:PL	0/1:10,23:33:99:362,0,301
3L	24694149	.	T	A	567.77	.	AC=1;AF=0.500;AN=2;BaseQRankSum=1.225;ClippingRankSum=0.000;DP=38;ExcessHet=3.0103;FS=0.000;MLEAC=1;MLEAF=0.500;MQ=40.21;MQRankSum=-1.072;QD=15.35;ReadPosRankSum=1.037;SOR=0.941	GT:AD:DP:GQ:PL	0/1:12,25:37:99:596,0,220
3L	24694511	.	GTAACATCGGATCAGGCAA	G	71.73	.	AC=1;AF=0.500;AN=2;BaseQRankSum=0.398;ClippingRankSum=0.000;DP=10;ExcessHet=3.0103;FS=3.010;MLEAC=1;MLEAF=0.500;MQ=34.98;MQRankSum=-1.210;QD=7.97;ReadPosRankSum=0.439;SOR=1.911	GT:AD:DP:GQ:PL	0/1:6,3:9:99:109,0,573
3L	24694538	.	A	C	73.77	.	AC=1;AF=0.500;AN=2;BaseQRankSum=1.413;ClippingRankSum=0.000;DP=11;ExcessHet=3.0103;FS=6.264;MLEAC=1;MLEAF=0.500;MQ=34.55;MQRankSum=-1.231;QD=6.71;SOR=2.833	GT:AD:DP:GQ:PL	0/1:8,3:11:99:102,0,731
3L	24694541	.	G	T	73.77	.	AC=1;AF=0.500;AN=2;BaseQRankSum=2.253;ClippingRankSum=0.000;DP=11;ExcessHet=3.0103;FS=6.264;MLEAC=1;MLEAF=0.500;MQ=34.55;MQRankSum=-1.231;QD=6.71;SOR=2.833	GT:AD:DP:GQ:PL	0/1:8,3:11:99:102,0,731
3L	24694546	.	T	C	73.77	.	AC=1;AF=0.500;AN=2;BaseQRankSum=0.317;ClippingRankSum=0.000;DP=11;ExcessHet=3.0103;FS=6.264;MLEAC=1;MLEAF=0.500;MQ=34.55;MQRankSum=-1.231;QD=6.71;SOR=2.833	GT:AD:DP:GQ:PL	0/1:8,3:11:99:102,0,731
3L	24694562	.	T	A	79.77	.	AC=1;AF=0.500;AN=2;BaseQRankSum=-2.515;ClippingRankSum=0.000;DP=9;ExcessHet=3.0103;FS=3.010;MLEAC=1;MLEAF=0.500;MQ=35.19;MQRankSum=-1.242;QD=8.86;ReadPosRankSum=-2.515;SOR=1.911	GT:AD:DP:GQ:PL	0/1:6,3:9:99:108,0,463
3L	24699860	.	A	T	204.77	.	AC=1;AF=0.500;AN=2;BaseQRankSum=1.308;ClippingRankSum=0.000;DP=16;ExcessHet=3.0103;FS=0.000;MLEAC=1;MLEAF=0.500;MQ=26.05;MQRankSum=-0.820;QD=12.80;ReadPosRankSum=1.043;SOR=0.610	GT:AD:DP:GQ:PL	0/1:5,11:16:85:233,0,85
3L	24699964	.	ATAT	A	810.73	.	AC=2;AF=1.00;AN=2;DP=19;ExcessHet=3.0103;FS=0.000;MLEAC=2;MLEAF=1.00;MQ=24.99;QD=31.01;SOR=1.022	GT:AD:DP:GQ:PL	1/1:0,19:19:57:848,57,0
3L	24700006	.	G	C	244.77	.	AC=1;AF=0.500;AN=2;BaseQRankSum=-0.593;ClippingRankSum=0.000;DP=19;ExcessHet=3.0103;FS=4.561;MLEAC=1;MLEAF=0.500;MQ=23.59;MQRankSum=-2.623;QD=12.88;ReadPosRankSum=-1.015;SOR=0.959	GT:AD:DP:GQ:PL	0/1:6,13:19:90:273,0,90
3L	24700129	.	T	A	184.77	.	AC=1;AF=0.500;AN=2;BaseQRankSum=0.310;ClippingRankSum=0.000;DP=22;ExcessHet=3.0103;FS=7.384;MLEAC=1;MLEAF=0.500;MQ=24.07;MQRankSum=-2.427;QD=8.40;ReadPosRankSum=-0.550;SOR=2.472	GT:AD:DP:GQ:PL	0/1:11,11:22:99:213,0,228
3L	24700161	.	T	A	124.77	.	AC=1;AF=0.500;AN=2;BaseQRankSum=-0.733;ClippingRankSum=0.000;DP=17;ExcessHet=3.0103;FS=5.315;MLEAC=1;MLEAF=0.500;MQ=24.90;MQRankSum=-2.320;QD=7.34;ReadPosRankSum=0.741;SOR=2.494	GT:AD:DP:GQ:PL	0/1:9,8:17:99:153,0,189
3L	24700848	.	TCAGCGAAC	T	165.50	.	AC=2;AF=1.00;AN=2;BaseQRankSum=0.000;ClippingRankSum=0.000;DP=10;ExcessHet=3.0103;FS=0.000;MLEAC=2;MLEAF=1.00;MQ=34.67;MQRankSum=1.036;QD=16.55;ReadPosRankSum=0.385;SOR=0.569	GT:AD:DP:GQ:PL	1/1:1,9:10:3:201,3,0
3L	24700992	.	A	G	197.78	.	AC=2;AF=1.00;AN=2;DP=9;ExcessHet=3.0103;FS=0.000;MLEAC=2;MLEAF=1.00;MQ=29.11;QD=24.72;SOR=1.179	GT:AD:DP:GQ:PL	1/1:0,8:8:24:226,24,0
3L	24701258	.	C	A	159.80	.	AC=2;AF=1.00;AN=2;DP=7;ExcessHet=3.0103;FS=0.000;MLEAC=2;MLEAF=1.00;MQ=25.54;QD=22.83;SOR=1.609	GT:AD:DP:GQ:PL	1/1:0,7:7:21:188,21,0
3L	24701388	.	A	C	56.77	.	AC=1;AF=0.500;AN=2;BaseQRankSum=-0.887;ClippingRankSum=0.000;DP=8;ExcessHet=3.0103;FS=0.000;MLEAC=1;MLEAF=0.500;MQ=33.89;MQRankSum=0.439;QD=7.10;ReadPosRankSum=0.135;SOR=1.034	GT:AD:DP:GQ:PL	0/1:5,3:8:85:85,0,211
3L	24701391	.	T	A	59.77	.	AC=1;AF=0.500;AN=2;BaseQRankSum=-0.253;ClippingRankSum=0.000;DP=7;ExcessHet=3.0103;FS=0.000;MLEAC=1;MLEAF=0.500;MQ=35.35;MQRankSum=0.000;QD=8.54;ReadPosRankSum=-0.328;SOR=1.179	GT:AD:DP:GQ:PL	0/1:4,3:7:88:88,0,190
3L	24701419	.	C	T	31.77	.	AC=1;AF=0.500;AN=2;BaseQRankSum=-0.842;ClippingRankSum=0.000;DP=7;ExcessHet=3.0103;FS=3.680;MLEAC=1;MLEAF=0.500;MQ=32.66;MQRankSum=-0.652;QD=4.54;ReadPosRankSum=-1.006;SOR=2.833	GT:AD:DP:GQ:PL	0/1:4,3:7:60:60,0,89
3L	24701447	.	TA	T	109.73	.	AC=1;AF=0.500;AN=2;BaseQRankSum=1.354;ClippingRankSum=0.000;DP=11;ExcessHet=3.0103;FS=3.090;MLEAC=1;MLEAF=0.500;MQ=34.52;MQRankSum=-2.000;QD=9.98;ReadPosRankSum=0.632;SOR=1.981	GT:AD:DP:GQ:PL	0/1:7,4:11:99:147,0,366
3L	24701451	.	TATAA	T	106.73	.	AC=1;AF=0.500;AN=2;BaseQRankSum=1.017;ClippingRankSum=0.000;DP=11;ExcessHet=3.0103;FS=3.090;MLEAC=1;MLEAF=0.500;MQ=34.52;MQRankSum=-2.000;QD=9.70;ReadPosRankSum=0.091;SOR=1.981	GT:AD:DP:GQ:PL	0/1:7,4:11:99:144,0,408
3L	24701457	.	A	G	115.77	.	AC=1;AF=0.500;AN=2;BaseQRankSum=0.908;ClippingRankSum=0.000;DP=12;ExcessHet=3.0103;FS=2.881;MLEAC=1;MLEAF=0.500;MQ=34.48;MQRankSum=-1.956;QD=9.65;ReadPosRankSum=0.893;SOR=1.721	GT:AD:DP:GQ:PL	0/1:8,4:12:99:144,0,408
3L	24701463	.	A	G	112.77	.	AC=1;AF=0.500;AN=2;BaseQRankSum=0.405;ClippingRankSum=0.000;DP=13;ExcessHet=3.0103;FS=3.041;MLEAC=1;MLEAF=0.500;MQ=34.44;MQRankSum=-1.945;QD=8.67;ReadPosRankSum=1.126;SOR=2.215	GT:AD:DP:GQ:PL	0/1:9,4:13:99:141,0,450
3L	24701464	.	A	G	109.77	.	AC=1;AF=0.500;AN=2;BaseQRankSum=-0.966;ClippingRankSum=0.000;DP=13;ExcessHet=3.0103;FS=3.041;MLEAC=1;MLEAF=0.500;MQ=34.44;MQRankSum=-1.945;QD=8.44;ReadPosRankSum=1.126;SOR=2.215	GT:AD:DP:GQ:PL	0/1:9,4:13:99:138,0,492
3L	24701472	.	CAAAATCG	C	100.73	.	AC=1;AF=0.500;AN=2;BaseQRankSum=-0.076;ClippingRankSum=0.000;DP=14;ExcessHet=3.0103;FS=2.963;MLEAC=1;MLEAF=0.500;MQ=35.21;MQRankSum=-1.937;QD=7.20;ReadPosRankSum=1.135;SOR=1.981	GT:AD:DP:GQ:PL	0/1:10,4:14:99:138,0,492
3L	24701490	.	C	G	70.77	.	AC=1;AF=0.500;AN=2;BaseQRankSum=0.699;ClippingRankSum=0.000;DP=11;ExcessHet=3.0103;FS=0.000;MLEAC=1;MLEAF=0.500;MQ=34.34;MQRankSum=-2.166;QD=6.43;SOR=1.371	GT:AD:DP:GQ:PL	0/1:8,3:11:99:99,0,398
3L	24701508	.	TTAAAATTTTAA	T	58.73	.	AC=1;AF=0.500;AN=2;BaseQRankSum=0.834;ClippingRankSum=0.000;DP=12;ExcessHet=3.0103;FS=2.932;MLEAC=1;MLEAF=0.500;MQ=33.66;MQRankSum=-1.715;QD=4.89;ReadPosRankSum=-0.794;SOR=1.828	GT:AD:DP:GQ:PL	0/1:9,3:12:96:96,0,440
3L	24701536	.	C	T	64.77	.	AC=1;AF=0.500;AN=2;BaseQRankSum=1.050;ClippingRankSum=0.000;DP=14;ExcessHet=3.0103;FS=0.000;MLEAC=1;MLEAF=0.500;MQ=34.08;MQRankSum=-1.885;QD=4.63;SOR=0.892	GT:AD:DP:GQ:PL	0/1:11,3:14:93:93,0,453
3L	24701551	.	G	C	61.77	.	AC=1;AF=0.500;AN=2;BaseQRankSum=0.000;ClippingRankSum=0.000;DP=15;ExcessHet=3.0103;FS=0.000;MLEAC=1;MLEAF=0.500;MQ=33.55;MQRankSum=-1.676;QD=4.12;ReadPosRankSum=-2.384;SOR=0.784	GT:AD:DP:GQ:PL	0/1:12,3:15:90:90,0,495
3L	24701552	.	GAA	G	52.73	.	AC=1;AF=0.500;AN=2;BaseQRankSum=0.817;ClippingRankSum=0.000;DP=15;ExcessHet=3.0103;FS=0.000;MLEAC=1;MLEAF=0.500;MQ=33.55;MQRankSum=-1.676;QD=3.52;ReadPosRankSum=-2.454;SOR=0.784	GT:AD:DP:GQ:PL	0/1:12,3:15:90:90,0,495
3L	24702951	.	A	T	272.77	.	AC=2;AF=1.00;AN=2;DP=11;ExcessHet=3.0103;FS=0.000;MLEAC=2;MLEAF=1.00;MQ=33.17;QD=24.80;SOR=1.802	GT:AD:DP:GQ:PL	1/1:0,11:11:33:301,33,0
3L	24703055	.	CA	C	187.73	.	AC=2;AF=1.00;AN=2;DP=13;ExcessHet=3.0103;FS=0.000;MLEAC=2;MLEAF=1.00;MQ=35.00;QD=17.07;SOR=1.270	GT:AD:DP:GQ:PL	1/1:0,11:11:33:225,33,0
3L	24703129	.	T	A	416.77	.	AC=2;AF=1.00;AN=2;DP=16;ExcessHet=3.0103;FS=0.000;MLEAC=2;MLEAF=1.00;MQ=36.29;QD=26.05;SOR=1.244	GT:AD:DP:GQ:PL	1/1:0,16:16:48:445,48,0
3L	24704055	.	A	G	76.77	.	AC=1;AF=0.500;AN=2;BaseQRankSum=1.960;ClippingRankSum=0.000;DP=11;ExcessHet=3.0103;FS=0.000;MLEAC=1;MLEAF=0.500;MQ=35.31;MQRankSum=0.536;QD=7.68;ReadPosRankSum=-0.984;SOR=0.446	GT:AD:DP:GQ:PL	0/1:7,3:10:99:105,0,265
3L	24704076	.	A	T	31.77	.	AC=1;AF=0.500;AN=2;BaseQRankSum=-0.524;ClippingRankSum=0.000;DP=10;ExcessHet=3.0103;FS=0.000;MLEAC=1;MLEAF=0.500;MQ=36.25;MQRankSum=0.967;QD=3.18;ReadPosRankSum=0.253;SOR=0.976	GT:AD:DP:GQ:PL	0/1:8,2:10:60:60,0,194
3L	24704114	.	AG	A	31.73	.	AC=1;AF=0.500;AN=2;BaseQRankSum=-1.180;ClippingRankSum=0.000;DP=8;ExcessHet=3.0103;FS=0.000;MLEAC=1;MLEAF=0.500;MQ=38.10;MQRankSum=1.180;QD=4.53;ReadPosRankSum=-0.366;SOR=0.892	GT:AD:DP:GQ:PL	0/1:5,2:7:69:69,0,188
3L	24704124	.	C	A	40.77	.	AC=1;AF=0.500;AN=2;BaseQRankSum=0.060;ClippingRankSum=0.000;DP=7;ExcessHet=3.0103;FS=0.000;MLEAC=1;MLEAF=0.500;MQ=35.79;MQRankSum=1.981;QD=5.82;ReadPosRankSum=-0.712;SOR=0.892	GT:AD:DP:GQ:PL	0/1:5,2:7:69:69,0,187
3L	24708152	.	C	CA	99.73	.	AC=1;AF=0.500;AN=2;BaseQRankSum=-0.108;ClippingRankSum=0.000;DP=7;ExcessHet=3.0103;FS=0.000;MLEAC=1;MLEAF=0.500;MQ=36.13;MQRankSum=-0.842;QD=14.25;ReadPosRankSum=-0.652;SOR=1.609	GT:AD:DP:GQ:PL	0/1:4,3:7:99:137,0,200
3L	24708153	.	G	C	108.77	.	AC=1;AF=0.500;AN=2;BaseQRankSum=-0.291;ClippingRankSum=0.000;DP=8;ExcessHet=3.0103;FS=0.000;MLEAC=1;MLEAF=0.500;MQ=37.21;MQRankSum=-0.272;QD=13.60;ReadPosRankSum=-1.100;SOR=1.981	GT:AD:DP:GQ:PL	0/1:4,4:8:99:137,0,200
3L	24708250	.	C	T	65.77	.	AC=1;AF=0.500;AN=2;BaseQRankSum=-0.367;ClippingRankSum=0.000;DP=14;ExcessHet=3.0103;FS=0.000;MLEAC=1;MLEAF=0.500;MQ=38.22;MQRankSum=-0.185;QD=4.70;ReadPosRankSum=1.531;SOR=1.022	GT:AD:DP:GQ:PL	0/1:9,5:14:94:94,0,205
3L	24708381	.	T	A	381.77	.	AC=2;AF=1.00;AN=2;DP=15;ExcessHet=3.0103;FS=0.000;MLEAC=2;MLEAF=1.00;MQ=32.71;QD=25.45;SOR=1.473	GT:AD:DP:GQ:PL	1/1:0,15:15:45:410,45,0
3L	24708412	.	A	AGG	618.73	.	AC=1;AF=0.500;AN=2;BaseQRankSum=-1.163;ClippingRankSum=0.000;DP=17;ExcessHet=3.0103;FS=5.237;MLEAC=1;MLEAF=0.500;MQ=32.46;MQRankSum=-2.067;QD=31.96;ReadPosRankSum=-0.739;SOR=1.727	GT:AD:DP:GQ:PL	0/1:5,11:16:99:656,0,163
3L	24708413	.	T	TCTTGAAAATTTCTATCGATTTGCCCAAAAAC	618.73	.	AC=1;AF=0.500;AN=2;BaseQRankSum=0.361;ClippingRankSum=0.000;DP=16;ExcessHet=3.0103;FS=5.237;MLEAC=1;MLEAF=0.500;MQ=33.04;MQRankSum=-2.067;QD=31.83;ReadPosRankSum=-0.739;SOR=1.727	GT:AD:DP:GQ:PL	0/1:5,11:16:99:656,0,162
3L	24708991	.	A	G	151.77	.	AC=1;AF=0.500;AN=2;BaseQRankSum=0.447;ClippingRankSum=0.000;DP=21;ExcessHet=3.0103;FS=6.767;MLEAC=1;MLEAF=0.500;MQ=38.02;MQRankSum=0.344;QD=7.59;ReadPosRankSum=0.790;SOR=0.033	GT:AD:DP:GQ:PL	0/1:10,10:20:99:180,0,209
3L	24709117	.	G	T	270.77	.	AC=2;AF=1.00;AN=2;DP=11;ExcessHet=3.0103;FS=0.000;MLEAC=2;MLEAF=1.00;MQ=27.24;QD=24.62;SOR=1.270	GT:AD:DP:GQ:PL	1/1:0,11:11:33:299,33,0
3L	24709212	.	A	T	511.77	.	AC=2;AF=1.00;AN=2;DP=12;ExcessHet=3.0103;FS=0.000;MLEAC=2;MLEAF=1.00;MQ=27.12;QD=32.41;SOR=1.022	GT:AD:DP:GQ:PL	1/1:0,12:12:36:540,36,0
3L	24709216	.	A	G	511.77	.	AC=2;AF=1.00;AN=2;DP=12;ExcessHet=3.0103;FS=0.000;MLEAC=2;MLEAF=1.00;MQ=27.12;QD=28.44;SOR=1.022	GT:AD:DP:GQ:PL	1/1:0,12:12:36:540,36,0
3L	24709523	.	C	T	73.77	.	AC=1;AF=0.500;AN=2;BaseQRankSum=0.332;ClippingRankSum=0.000;DP=19;ExcessHet=3.0103;FS=4.561;MLEAC=1;MLEAF=0.500;MQ=32.88;MQRankSum=-1.487;QD=3.88;ReadPosRankSum=-0.800;SOR=1.170	GT:AD:DP:GQ:PL	0/1:13,6:19:99:102,0,277
3L	24709626	.	T	TGAGTCACTCTTAGAATTTATCTTAAATAACAA	163.73	.	AC=1;AF=0.500;AN=2;BaseQRankSum=2.116;ClippingRankSum=0.000;DP=20;ExcessHet=3.0103;FS=2.473;MLEAC=1;MLEAF=0.500;MQ=33.81;MQRankSum=-0.805;QD=8.19;ReadPosRankSum=-2.547;SOR=1.022	GT:AD:DP:GQ:PL	0/1:17,3:20:99:201,0,4774
3L	24709836	.	C	CA	88.73	.	AC=1;AF=0.500;AN=2;BaseQRankSum=0.085;ClippingRankSum=0.000;DP=27;ExcessHet=3.0103;FS=1.657;MLEAC=1;MLEAF=0.500;MQ=35.02;MQRankSum=0.000;QD=3.41;ReadPosRankSum=-0.162;SOR=0.677	GT:AD:DP:GQ:PL	0/1:17,9:26:99:126,0,280
3L	24710158	.	T	A	63.77	.	AC=1;AF=0.500;AN=2;BaseQRankSum=1.960;ClippingRankSum=0.000;DP=10;ExcessHet=3.0103;FS=0.000;MLEAC=1;MLEAF=0.500;MQ=36.55;MQRankSum=-0.286;QD=6.38;ReadPosRankSum=-0.903;SOR=0.836	GT:AD:DP:GQ:PL	0/1:7,3:10:92:92,0,366
3L	24710195	.	G	A	59.77	.	AC=1;AF=0.500;AN=2;BaseQRankSum=1.465;ClippingRankSum=0.000;DP=8;ExcessHet=3.0103;FS=0.000;MLEAC=1;MLEAF=0.500;MQ=34.12;MQRankSum=0.000;QD=7.47;ReadPosRankSum=-0.894;SOR=1.981	GT:AD:DP:GQ:PL	0/1:4,4:8:83:88,0,83
3L	24710212	.	A	C	64.77	.	AC=1;AF=0.500;AN=2;BaseQRankSum=0.842;ClippingRankSum=0.000;DP=7;ExcessHet=3.0103;FS=3.680;MLEAC=1;MLEAF=0.500;MQ=35.60;MQRankSum=-0.608;QD=9.25;ReadPosRankSum=0.484;SOR=2.494	GT:AD:DP:GQ:PL	0/1:3,4:7:63:93,0,63
3L	24710249	.	C	A	61.77	.	AC=1;AF=0.500;AN=2;BaseQRankSum=-0.484;ClippingRankSum=0.000;DP=7;ExcessHet=3.0103;FS=3.680;MLEAC=1;MLEAF=0.500;MQ=35.60;MQRankSum=-0.608;QD=8.82;ReadPosRankSum=2.189;SOR=2.494	GT:AD:DP:GQ:PL	0/1:3,4:7:63:90,0,63
3L	24711945	.	C	T	159.77	.	AC=1;AF=0.500;AN=2;BaseQRankSum=0.644;ClippingRankSum=0.000;DP=18;ExcessHet=3.0103;FS=15.315;MLEAC=1;MLEAF=0.500;MQ=28.53;MQRankSum=-1.024;QD=8.88;ReadPosRankSum=-1.187;SOR=4.612	GT:AD:DP:GQ:PL	0/1:9,9:18:99:188,0,193
3L	24711996	.	C	A	171.77	.	AC=1;AF=0.500;AN=2;BaseQRankSum=0.775;ClippingRankSum=0.000;DP=21;ExcessHet=3.0103;FS=16.246;MLEAC=1;MLEAF=0.500;MQ=28.86;MQRankSum=-0.399;QD=8.18;ReadPosRankSum=1.792;SOR=3.234	GT:AD:DP:GQ:PL	0/1:11,10:21:99:200,0,204
3L	24712094	.	C	A	210.78	.	AC=2;AF=1.00;AN=2;DP=9;ExcessHet=3.0103;FS=0.000;MLEAC=2;MLEAF=1.00;MQ=27.91;QD=23.42;SOR=3.056	GT:AD:DP:GQ:PL	1/1:0,9:9:27:239,27,0
3L	24712929	.	G	A	657.77	.	AC=1;AF=0.500;AN=2;BaseQRankSum=2.062;ClippingRankSum=0.000;DP=45;ExcessHet=3.0103;FS=9.164;MLEAC=1;MLEAF=0.500;MQ=31.79;MQRankSum=-0.214;QD=14.62;ReadPosRankSum=-0.972;SOR=0.499	GT:AD:DP:GQ:PL	0/1:14,31:45:99:686,0,243
3L	24713023	.	T	C	407.77	.	AC=1;AF=0.500;AN=2;BaseQRankSum=-1.470;ClippingRankSum=0.000;DP=32;ExcessHet=3.0103;FS=3.583;MLEAC=1;MLEAF=0.500;MQ=33.29;MQRankSum=-0.079;QD=12.74;ReadPosRankSum=0.662;SOR=1.609	GT:AD:DP:GQ:PL	0/1:12,20:32:99:436,0,227
3L	24713047	.	C	CGTTTTTCCA	739.73	.	AC=1;AF=0.500;AN=2;BaseQRankSum=1.044;ClippingRankSum=0.000;DP=32;ExcessHet=3.0103;FS=0.000;MLEAC=1;MLEAF=0.500;MQ=34.60;MQRankSum=-1.024;QD=23.86;ReadPosRankSum=-1.425;SOR=0.713	GT:AD:DP:GQ:PL	0/1:11,20:31:99:777,0,592
3L	24717122	.	G	GCGACCAC	53.70	.	AC=2;AF=1.00;AN=2;DP=2;ExcessHet=3.0103;FS=0.000;MLEAC=2;MLEAF=1.00;MQ=34.47;QD=26.85;SOR=2.303	GT:AD:DP:GQ:PL	1/1:0,2:2:6:90,6,0
3L	24718568	.	AC	A	566.73	.	AC=2;AF=1.00;AN=2;DP=23;ExcessHet=3.0103;FS=0.000;MLEAC=2;MLEAF=1.00;MQ=22.27;QD=24.64;SOR=1.708	GT:AD:DP:GQ:PL	1/1:0,23:23:69:604,69,0
3L	24718849	.	G	T	261.77	.	AC=1;AF=0.500;AN=2;BaseQRankSum=-0.041;ClippingRankSum=0.000;DP=31;ExcessHet=3.0103;FS=5.632;MLEAC=1;MLEAF=0.500;MQ=32.56;MQRankSum=1.529;QD=8.44;ReadPosRankSum=-1.053;SOR=0.172	GT:AD:DP:GQ:PL	0/1:16,15:31:99:290,0,314
3L	24719605	.	C	T	632.77	.	AC=1;AF=0.500;AN=2;BaseQRankSum=1.678;ClippingRankSum=0.000;DP=35;ExcessHet=3.0103;FS=1.908;MLEAC=1;MLEAF=0.500;MQ=41.09;MQRankSum=-0.797;QD=18.08;ReadPosRankSum=-0.421;SOR=0.283	GT:AD:DP:GQ:PL	0/1:7,28:35:69:661,0,69
3L	24721033	.	GT	G	483.73	.	AC=1;AF=0.500;AN=2;BaseQRankSum=0.498;ClippingRankSum=0.000;DP=57;ExcessHet=3.0103;FS=1.139;MLEAC=1;MLEAF=0.500;MQ=42.92;MQRankSum=2.092;QD=9.48;ReadPosRankSum=1.086;SOR=1.022	GT:AD:DP:GQ:PL	0/1:18,33:51:99:521,0,219
3L	24724543	.	T	C	807.77	.	AC=1;AF=0.500;AN=2;BaseQRankSum=-0.944;ClippingRankSum=0.000;DP=60;ExcessHet=3.0103;FS=7.256;MLEAC=1;MLEAF=0.500;MQ=43.76;MQRankSum=-1.544;QD=13.46;ReadPosRankSum=0.128;SOR=0.617	GT:AD:DP:GQ:PL	0/1:22,38:60:99:836,0,420
3L	24724624	.	A	T	923.77	.	AC=1;AF=0.500;AN=2;BaseQRankSum=-0.851;ClippingRankSum=0.000;DP=59;ExcessHet=3.0103;FS=6.080;MLEAC=1;MLEAF=0.500;MQ=43.81;MQRankSum=-1.099;QD=15.66;ReadPosRankSum=1.047;SOR=0.193	GT:AD:DP:GQ:PL	0/1:17,42:59:99:952,0,291
3L	24724800	.	A	G	710.77	.	AC=1;AF=0.500;AN=2;BaseQRankSum=-0.394;ClippingRankSum=0.000;DP=50;ExcessHet=3.0103;FS=4.436;MLEAC=1;MLEAF=0.500;MQ=44.00;MQRankSum=0.000;QD=14.22;ReadPosRankSum=0.815;SOR=1.134	GT:AD:DP:GQ:PL	0/1:16,34:50:99:739,0,268
3L	24725095	.	C	T	1436.77	.	AC=2;AF=1.00;AN=2;BaseQRankSum=1.837;ClippingRankSum=0.000;DP=54;ExcessHet=3.0103;FS=0.000;MLEAC=2;MLEAF=1.00;MQ=44.00;MQRankSum=0.000;QD=26.61;ReadPosRankSum=1.968;SOR=0.238	GT:AD:DP:GQ:PL	1/1:1,53:54:99:1465,152,0
3L	24725677	.	G	T	1672.77	.	AC=2;AF=1.00;AN=2;DP=40;ExcessHet=3.0103;FS=0.000;MLEAC=2;MLEAF=1.00;MQ=40.64;QD=27.62;SOR=1.292	GT:AD:DP:GQ:PL	1/1:0,40:40:99:1701,120,0
3L	24725688	.	A	G	1650.77	.	AC=2;AF=1.00;AN=2;DP=38;ExcessHet=3.0103;FS=0.000;MLEAC=2;MLEAF=1.00;MQ=40.84;QD=32.50;SOR=1.040	GT:AD:DP:GQ:PL	1/1:0,38:38:99:1679,117,0
3L	24725801	.	A	AT,ATT	705.73	.	AC=1,1;AF=0.500,0.500;AN=2;BaseQRankSum=-0.399;ClippingRankSum=0.000;DP=41;ExcessHet=3.0103;FS=3.047;MLEAC=1,1;MLEAF=0.500,0.500;MQ=43.14;MQRankSum=-0.661;QD=20.16;ReadPosRankSum=-0.889;SOR=0.146	GT:AD:DP:GQ:PL	1/2:2,12,21:35:99:743,345,275,166,0,134
3L	24726366	.	CA	C	1225.73	.	AC=2;AF=1.00;AN=2;BaseQRankSum=1.302;ClippingRankSum=0.000;DP=66;ExcessHet=3.0103;FS=3.590;MLEAC=2;MLEAF=1.00;MQ=43.97;MQRankSum=0.000;QD=19.15;ReadPosRankSum=-0.921;SOR=0.691	GT:AD:DP:GQ:PL	1/1:1,63:64:99:1263,170,0
3L	24726484	.	T	TA	790.73	.	AC=1;AF=0.500;AN=2;BaseQRankSum=1.280;ClippingRankSum=0.000;DP=67;ExcessHet=3.0103;FS=2.179;MLEAC=1;MLEAF=0.500;MQ=44.00;MQRankSum=0.000;QD=12.17;ReadPosRankSum=-1.208;SOR=0.427	GT:AD:DP:GQ:PL	0/1:23,42:65:99:828,0,338
3L	24726540	.	T	A	931.77	.	AC=1;AF=0.500;AN=2;BaseQRankSum=2.606;ClippingRankSum=0.000;DP=62;ExcessHet=3.0103;FS=2.280;MLEAC=1;MLEAF=0.500;MQ=43.94;MQRankSum=-0.682;QD=15.03;ReadPosRankSum=-0.722;SOR=1.087	GT:AD:DP:GQ:PL	0/1:21,41:62:99:960,0,352
3L	24726607	.	T	C	915.77	.	AC=1;AF=0.500;AN=2;BaseQRankSum=0.579;ClippingRankSum=0.000;DP=74;ExcessHet=3.0103;FS=0.896;MLEAC=1;MLEAF=0.500;MQ=43.95;MQRankSum=-0.822;QD=12.38;ReadPosRankSum=1.130;SOR=0.536	GT:AD:DP:GQ:PL	0/1:31,43:74:99:944,0,619
3L	24727070	.	G	C	609.77	.	AC=1;AF=0.500;AN=2;BaseQRankSum=-1.913;ClippingRankSum=0.000;DP=41;ExcessHet=3.0103;FS=7.944;MLEAC=1;MLEAF=0.500;MQ=44.58;MQRankSum=-0.746;QD=14.87;ReadPosRankSum=-0.303;SOR=1.604	GT:AD:DP:GQ:PL	0/1:12,29:41:99:638,0,213
3L	24727112	.	G	GT	2212.73	.	AC=2;AF=1.00;AN=2;DP=49;ExcessHet=3.0103;FS=0.000;MLEAC=2;MLEAF=1.00;MQ=45.03;QD=31.11;SOR=1.112	GT:AD:DP:GQ:PL	1/1:0,49:49:99:2250,151,0
3L	24727113	.	C	A	2221.77	.	AC=2;AF=1.00;AN=2;DP=50;ExcessHet=3.0103;FS=0.000;MLEAC=2;MLEAF=1.00;MQ=45.01;QD=27.60;SOR=1.051	GT:AD:DP:GQ:PL	1/1:0,50:50:99:2250,151,0
3L	24727120	.	G	T	2257.77	.	AC=2;AF=1.00;AN=2;DP=50;ExcessHet=3.0103;FS=0.000;MLEAC=2;MLEAF=1.00;MQ=45.01;QD=23.96;SOR=1.157	GT:AD:DP:GQ:PL	1/1:0,50:50:99:2286,154,0
3L	24727264	.	G	A	272.77	.	AC=1;AF=0.500;AN=2;BaseQRankSum=-1.165;ClippingRankSum=0.000;DP=40;ExcessHet=3.0103;FS=0.000;MLEAC=1;MLEAF=0.500;MQ=44.00;MQRankSum=0.000;QD=6.82;ReadPosRankSum=-1.265;SOR=0.755	GT:AD:DP:GQ:PL	0/1:25,15:40:99:301,0,548
3L	24727458	.	A	G	777.77	.	AC=1;AF=0.500;AN=2;BaseQRankSum=-0.084;ClippingRankSum=0.000;DP=58;ExcessHet=3.0103;FS=0.000;MLEAC=1;MLEAF=0.500;MQ=44.00;MQRankSum=0.000;QD=13.41;ReadPosRankSum=0.858;SOR=0.675	GT:AD:DP:GQ:PL	0/1:22,36:58:99:806,0,455
3L	24727494	.	A	AGGTG	588.73	.	AC=1;AF=0.500;AN=2;BaseQRankSum=0.805;ClippingRankSum=0.000;DP=61;ExcessHet=3.0103;FS=0.000;MLEAC=1;MLEAF=0.500;MQ=44.00;MQRankSum=0.000;QD=9.65;ReadPosRankSum=-0.063;SOR=0.693	GT:AD:DP:GQ:PL	0/1:43,18:61:99:626,0,1737
3L	24727495	.	A	ACG	588.73	.	AC=1;AF=0.500;AN=2;BaseQRankSum=0.503;ClippingRankSum=0.000;DP=61;ExcessHet=3.0103;FS=0.000;MLEAC=1;MLEAF=0.500;MQ=44.00;MQRankSum=0.000;QD=9.65;ReadPosRankSum=0.024;SOR=0.693	GT:AD:DP:GQ:PL	0/1:43,18:61:99:626,0,1737
3L	24727633	.	C	A	695.77	.	AC=1;AF=0.500;AN=2;BaseQRankSum=1.520;ClippingRankSum=0.000;DP=53;ExcessHet=3.0103;FS=10.530;MLEAC=1;MLEAF=0.500;MQ=44.00;MQRankSum=0.000;QD=13.13;ReadPosRankSum=-2.810;SOR=1.602	GT:AD:DP:GQ:PL	0/1:21,32:53:99:724,0,421
3L	24727741	.	A	C	951.77	.	AC=1;AF=0.500;AN=2;BaseQRankSum=-3.295;ClippingRankSum=0.000;DP=63;ExcessHet=3.0103;FS=0.000;MLEAC=1;MLEAF=0.500;MQ=43.94;MQRankSum=1.556;QD=15.11;ReadPosRankSum=0.930;SOR=0.586	GT:AD:DP:GQ:PL	0/1:19,44:63:99:980,0,339
3L	24728828	.	C	G	318.77	.	AC=1;AF=0.500;AN=2;BaseQRankSum=1.249;ClippingRankSum=0.000;DP=58;ExcessHet=3.0103;FS=4.046;MLEAC=1;MLEAF=0.500;MQ=43.73;MQRankSum=0.000;QD=5.69;ReadPosRankSum=-0.965;SOR=0.470	GT:AD:DP:GQ:PL	0/1:37,19:56:99:347,0,819
3L	24729012	.	A	T	254.77	.	AC=1;AF=0.500;AN=2;BaseQRankSum=2.493;ClippingRankSum=0.000;DP=52;ExcessHet=3.0103;FS=8.926;MLEAC=1;MLEAF=0.500;MQ=43.81;MQRankSum=0.153;QD=4.90;ReadPosRankSum=-0.285;SOR=0.856	GT:AD:DP:GQ:PL	0/1:37,15:52:99:283,0,860
3L	24729083	.	G	C	1122.77	.	AC=2;AF=1.00;AN=2;DP=42;ExcessHet=3.0103;FS=0.000;MLEAC=2;MLEAF=1.00;MQ=43.86;QD=26.73;SOR=0.892	GT:AD:DP:GQ:PL	1/1:0,42:42:99:1151,126,0
3L	24729162	.	G	A	676.77	.	AC=1;AF=0.500;AN=2;BaseQRankSum=-1.022;ClippingRankSum=0.000;DP=52;ExcessHet=3.0103;FS=6.047;MLEAC=1;MLEAF=0.500;MQ=43.29;MQRankSum=-1.827;QD=13.01;ReadPosRankSum=0.160;SOR=0.197	GT:AD:DP:GQ:PL	0/1:20,32:52:99:705,0,374
3L	24729206	.	G	A	1317.77	.	AC=2;AF=1.00;AN=2;DP=50;ExcessHet=3.0103;FS=0.000;MLEAC=2;MLEAF=1.00;MQ=43.16;QD=26.36;SOR=1.051	GT:AD:DP:GQ:PL	1/1:0,50:50:99:1346,150,0
3L	24729619	.	G	A	789.77	.	AC=1;AF=0.500;AN=2;BaseQRankSum=-0.400;ClippingRankSum=0.000;DP=42;ExcessHet=3.0103;FS=1.684;MLEAC=1;MLEAF=0.500;MQ=43.76;MQRankSum=-0.594;QD=18.80;ReadPosRankSum=0.664;SOR=0.297	GT:AD:DP:GQ:PL	0/1:7,35:42:70:818,0,70
3L	24729961	.	C	CATTGT	2023.73	.	AC=2;AF=1.00;AN=2;DP=46;ExcessHet=3.0103;FS=0.000;MLEAC=2;MLEAF=1.00;MQ=44.12;QD=31.48;SOR=1.280	GT:AD:DP:GQ:PL	1/1:0,45:45:99:2061,138,0
3L	24730073	.	T	C	305.77	.	AC=1;AF=0.500;AN=2;BaseQRankSum=1.216;ClippingRankSum=0.000;DP=59;ExcessHet=3.0103;FS=0.000;MLEAC=1;MLEAF=0.500;MQ=43.05;MQRankSum=-2.528;QD=5.18;ReadPosRankSum=-1.209;SOR=0.773	GT:AD:DP:GQ:PL	0/1:41,18:59:99:334,0,960
3L	24730111	.	A	AATGCTATT	811.73	.	AC=1;AF=0.500;AN=2;BaseQRankSum=1.443;ClippingRankSum=0.000;DP=59;ExcessHet=3.0103;FS=3.786;MLEAC=1;MLEAF=0.500;MQ=42.78;MQRankSum=-1.763;QD=14.24;ReadPosRankSum=-2.083;SOR=0.343	GT:AD:DP:GQ:PL	0/1:35,22:57:99:849,0,1402
3L	24730156	.	G	GATTCT	2398.73	.	AC=2;AF=1.00;AN=2;DP=54;ExcessHet=3.0103;FS=0.000;MLEAC=2;MLEAF=1.00;MQ=42.60;QD=25.91;SOR=0.981	GT:AD:DP:GQ:PL	1/1:0,53:53:99:2436,165,0
3L	24730228	.	A	T	662.77	.	AC=1;AF=0.500;AN=2;BaseQRankSum=1.024;ClippingRankSum=0.000;DP=49;ExcessHet=3.0103;FS=1.142;MLEAC=1;MLEAF=0.500;MQ=41.53;MQRankSum=2.781;QD=13.53;ReadPosRankSum=-0.041;SOR=0.941	GT:AD:DP:GQ:PL	0/1:19,30:49:99:691,0,413
3L	24730248	.	C	CAAGGGATTCTGCATGGGTGTAAGAA	2604.73	.	AC=2;AF=1.00;AN=2;DP=51;ExcessHet=3.0103;FS=0.000;MLEAC=2;MLEAF=1.00;MQ=41.95;QD=31.11;SOR=1.702	GT:AD:DP:GQ:PL	1/1:0,51:51:99:2642,178,0
3L	24731014	.	T	C	835.77	.	AC=1;AF=0.500;AN=2;BaseQRankSum=-1.305;ClippingRankSum=0.000;DP=62;ExcessHet=3.0103;FS=3.629;MLEAC=1;MLEAF=0.500;MQ=44.00;MQRankSum=0.000;QD=13.48;ReadPosRankSum=1.026;SOR=0.436	GT:AD:DP:GQ:PL	0/1:23,39:62:99:864,0,455
3L	24731117	.	T	G	677.77	.	AC=1;AF=0.500;AN=2;BaseQRankSum=-0.928;ClippingRankSum=0.000;DP=55;ExcessHet=3.0103;FS=1.034;MLEAC=1;MLEAF=0.500;MQ=44.00;MQRankSum=0.000;QD=12.32;ReadPosRankSum=-0.088;SOR=0.880	GT:AD:DP:GQ:PL	0/1:22,33:55:99:706,0,448
3L	24732373	.	A	C	876.77	.	AC=1;AF=0.500;AN=2;BaseQRankSum=2.692;ClippingRankSum=0.000;DP=63;ExcessHet=3.0103;FS=0.988;MLEAC=1;MLEAF=0.500;MQ=42.99;MQRankSum=-0.600;QD=13.92;ReadPosRankSum=-1.604;SOR=0.724	GT:AD:DP:GQ:PL	0/1:23,40:63:99:905,0,389
3L	24732418	.	G	A	402.77	.	AC=1;AF=0.500;AN=2;BaseQRankSum=1.937;ClippingRankSum=0.000;DP=69;ExcessHet=3.0103;FS=0.000;MLEAC=1;MLEAF=0.500;MQ=42.69;MQRankSum=0.241;QD=5.84;ReadPosRankSum=-0.439;SOR=0.610	GT:AD:DP:GQ:PL	0/1:46,23:69:99:431,0,1007
3L	24732538	.	C	T	936.77	.	AC=1;AF=0.500;AN=2;BaseQRankSum=1.403;ClippingRankSum=0.000;DP=67;ExcessHet=3.0103;FS=0.988;MLEAC=1;MLEAF=0.500;MQ=42.80;MQRankSum=0.074;QD=13.98;ReadPosRankSum=-1.624;SOR=0.976	GT:AD:DP:GQ:PL	0/1:24,43:67:99:965,0,439
3L	24732878	.	TA	T	222.73	.	AC=1;AF=0.500;AN=2;BaseQRankSum=-0.099;ClippingRankSum=0.000;DP=51;ExcessHet=3.0103;FS=4.404;MLEAC=1;MLEAF=0.500;MQ=43.37;MQRankSum=-0.040;QD=4.64;ReadPosRankSum=0.608;SOR=1.449	GT:AD:DP:GQ:PL	0/1:29,19:48:99:260,0,490
3L	24733700	.	G	C	1166.77	.	AC=2;AF=1.00;AN=2;BaseQRankSum=1.786;ClippingRankSum=0.000;DP=47;ExcessHet=3.0103;FS=0.000;MLEAC=2;MLEAF=1.00;MQ=41.64;MQRankSum=-0.950;QD=24.82;ReadPosRankSum=-0.497;SOR=0.259	GT:AD:DP:GQ:PL	1/1:1,46:47:99:1195,130,0
3L	24734204	.	T	A	263.77	.	AC=1;AF=0.500;AN=2;BaseQRankSum=2.329;ClippingRankSum=0.000;DP=47;ExcessHet=3.0103;FS=2.658;MLEAC=1;MLEAF=0.500;MQ=43.96;MQRankSum=0.730;QD=5.61;ReadPosRankSum=-0.137;SOR=1.130	GT:AD:DP:GQ:PL	0/1:32,15:47:99:292,0,759
3L	24734217	.	T	TA	479.73	.	AC=1;AF=0.500;AN=2;BaseQRankSum=-0.761;ClippingRankSum=0.000;DP=52;ExcessHet=3.0103;FS=1.199;MLEAC=1;MLEAF=0.500;MQ=43.96;MQRankSum=0.000;QD=9.59;ReadPosRankSum=0.543;SOR=0.446	GT:AD:DP:GQ:PL	0/1:17,33:50:99:517,0,183
3L	24734740	.	A	G	588.81	.	AC=1;AF=0.500;AN=2;BaseQRankSum=0.224;ClippingRankSum=0.000;DP=31;ExcessHet=3.0103;FS=8.981;MLEAC=1;MLEAF=0.500;MQ=43.69;MQRankSum=-0.645;QD=19.63;ReadPosRankSum=-1.004;SOR=1.549	GT:AD:DP:GQ:PL	0/1:4,26:30:20:617,0,20
3L	24735237	.	G	C	213.77	.	AC=1;AF=0.500;AN=2;BaseQRankSum=-1.062;ClippingRankSum=0.000;DP=44;ExcessHet=3.0103;FS=1.263;MLEAC=1;MLEAF=0.500;MQ=44.00;MQRankSum=0.000;QD=4.86;ReadPosRankSum=1.742;SOR=0.467	GT:AD:DP:GQ:PL	0/1:30,14:44:99:242,0,671
3L	24735310	.	A	C	400.77	.	AC=1;AF=0.500;AN=2;BaseQRankSum=-1.345;ClippingRankSum=0.000;DP=32;ExcessHet=3.0103;FS=0.000;MLEAC=1;MLEAF=0.500;MQ=43.88;MQRankSum=-0.764;QD=12.52;ReadPosRankSum=0.921;SOR=0.582	GT:AD:DP:GQ:PL	0/1:13,19:32:99:429,0,274
3L	24735322	.	G	A	403.77	.	AC=1;AF=0.500;AN=2;BaseQRankSum=0.621;ClippingRankSum=0.000;DP=35;ExcessHet=3.0103;FS=1.320;MLEAC=1;MLEAF=0.500;MQ=43.89;MQRankSum=-0.860;QD=11.54;ReadPosRankSum=1.259;SOR=0.615	GT:AD:DP:GQ:PL	0/1:16,19:35:99:432,0,334
3L	24735401	.	CA	C	132.73	.	AC=1;AF=0.500;AN=2;BaseQRankSum=0.633;ClippingRankSum=0.000;DP=47;ExcessHet=3.0103;FS=1.345;MLEAC=1;MLEAF=0.500;MQ=43.79;MQRankSum=1.241;QD=3.02;ReadPosRankSum=1.037;SOR=0.446	GT:AD:DP:GQ:PL	0/1:28,16:44:99:170,0,459
3L	24736368	.	C	T	532.77	.	AC=1;AF=0.500;AN=2;BaseQRankSum=0.932;ClippingRankSum=0.000;DP=41;ExcessHet=3.0103;FS=12.871;MLEAC=1;MLEAF=0.500;MQ=43.02;MQRankSum=0.362;QD=12.99;ReadPosRankSum=-0.634;SOR=1.059	GT:AD:DP:GQ:PL	0/1:14,27:41:99:561,0,234
3L	24736380	.	A	AT	1202.73	.	AC=2;AF=1.00;AN=2;DP=39;ExcessHet=3.0103;FS=0.000;MLEAC=2;MLEAF=1.00;MQ=42.96;QD=32.51;SOR=0.746	GT:AD:DP:GQ:PL	1/1:0,37:37:99:1240,113,0
3L	24736663	.	G	T	456.77	.	AC=1;AF=0.500;AN=2;BaseQRankSum=0.256;ClippingRankSum=0.000;DP=37;ExcessHet=3.0103;FS=8.498;MLEAC=1;MLEAF=0.500;MQ=38.81;MQRankSum=-1.117;QD=12.35;ReadPosRankSum=0.712;SOR=0.086	GT:AD:DP:GQ:PL	0/1:15,22:37:99:485,0,302
3L	24736915	.	ATTATCACATAGTAGG	A	1219.73	.	AC=1;AF=0.500;AN=2;BaseQRankSum=-0.111;ClippingRankSum=0.000;DP=46;ExcessHet=3.0103;FS=2.891;MLEAC=1;MLEAF=0.500;MQ=41.94;MQRankSum=-0.310;QD=26.52;ReadPosRankSum=-0.746;SOR=1.279	GT:AD:DP:GQ:PL	0/1:15,31:46:99:1257,0,2147
3L	24737463	.	G	A	184.77	.	AC=1;AF=0.500;AN=2;BaseQRankSum=0.070;ClippingRankSum=0.000;DP=57;ExcessHet=3.0103;FS=6.441;MLEAC=1;MLEAF=0.500;MQ=42.98;MQRankSum=-0.764;QD=3.36;ReadPosRankSum=0.838;SOR=1.225	GT:AD:DP:GQ:PL	0/1:41,14:55:99:213,0,949
3L	24737630	.	G	GTTTT	1147.73	.	AC=1;AF=0.500;AN=2;BaseQRankSum=-3.035;ClippingRankSum=0.000;DP=42;ExcessHet=3.0103;FS=5.031;MLEAC=1;MLEAF=0.500;MQ=38.48;MQRankSum=1.427;QD=28.69;ReadPosRankSum=-3.242;SOR=0.897	GT:AD:DP:GQ:PL	0/1:13,27:40:99:1185,0,518
3L	24737902	.	G	T	153.77	.	AC=1;AF=0.500;AN=2;BaseQRankSum=1.924;ClippingRankSum=0.000;DP=29;ExcessHet=3.0103;FS=1.462;MLEAC=1;MLEAF=0.500;MQ=29.27;MQRankSum=-1.354;QD=5.30;ReadPosRankSum=0.714;SOR=0.446	GT:AD:DP:GQ:PL	0/1:19,10:29:99:182,0,425
3L	24737984	.	T	A	202.77	.	AC=1;AF=0.500;AN=2;BaseQRankSum=-0.925;ClippingRankSum=0.000;DP=28;ExcessHet=3.0103;FS=4.301;MLEAC=1;MLEAF=0.500;MQ=28.50;MQRankSum=-1.677;QD=7.24;ReadPosRankSum=0.663;SOR=1.802	GT:AD:DP:GQ:PL	0/1:21,7:28:99:231,0,810
3L	24737996	.	A	G	241.77	.	AC=1;AF=0.500;AN=2;BaseQRankSum=1.112;ClippingRankSum=0.000;DP=31;ExcessHet=3.0103;FS=1.942;MLEAC=1;MLEAF=0.500;MQ=27.37;MQRankSum=-1.692;QD=7.80;ReadPosRankSum=-0.414;SOR=1.489	GT:AD:DP:GQ:PL	0/1:22,9:31:99:270,0,845
3L	24738025	.	A	T	31.77	.	AC=1;AF=0.500;AN=2;BaseQRankSum=2.165;ClippingRankSum=0.000;DP=32;ExcessHet=3.0103;FS=5.281;MLEAC=1;MLEAF=0.500;MQ=28.58;MQRankSum=-2.300;QD=0.99;ReadPosRankSum=1.625;SOR=2.179	GT:AD:DP:GQ:PL	0/1:26,6:32:60:60,0,589
3L	24738134	.	GA	G	79.73	.	AC=1;AF=0.500;AN=2;BaseQRankSum=-2.073;ClippingRankSum=0.000;DP=50;ExcessHet=3.0103;FS=2.892;MLEAC=1;MLEAF=0.500;MQ=29.96;MQRankSum=-2.137;QD=1.73;ReadPosRankSum=-0.826;SOR=1.193	GT:AD:DP:GQ:PL	0/1:35,11:46:99:117,0,683
3L	24738279	.	A	T	116.77	.	AC=1;AF=0.500;AN=2;BaseQRankSum=-1.055;ClippingRankSum=0.000;DP=56;ExcessHet=3.0103;FS=0.000;MLEAC=1;MLEAF=0.500;MQ=31.44;MQRankSum=-2.645;QD=2.09;ReadPosRankSum=-0.761;SOR=0.693	GT:AD:DP:GQ:PL	0/1:44,12:56:99:145,0,1068
3L	24738317	.	C	T	306.77	.	AC=1;AF=0.500;AN=2;BaseQRankSum=1.259;ClippingRankSum=0.000;DP=52;ExcessHet=3.0103;FS=10.364;MLEAC=1;MLEAF=0.500;MQ=31.91;MQRankSum=-2.496;QD=5.90;ReadPosRankSum=-1.031;SOR=2.409	GT:AD:DP:GQ:PL	0/1:41,11:52:99:335,0,1701
3L	24738320	.	G	A	312.77	.	AC=1;AF=0.500;AN=2;BaseQRankSum=1.323;ClippingRankSum=0.000;DP=51;ExcessHet=3.0103;FS=10.568;MLEAC=1;MLEAF=0.500;MQ=31.74;MQRankSum=-2.447;QD=6.13;ReadPosRankSum=-1.157;SOR=2.494	GT:AD:DP:GQ:PL	0/1:40,11:51:99:341,0,1646
3L	24738325	.	C	G	306.77	.	AC=1;AF=0.500;AN=2;BaseQRankSum=-0.707;ClippingRankSum=0.000;DP=50;ExcessHet=3.0103;FS=7.947;MLEAC=1;MLEAF=0.500;MQ=31.02;MQRankSum=-2.924;QD=6.14;ReadPosRankSum=-0.619;SOR=2.133	GT:AD:DP:GQ:PL	0/1:40,10:50:99:335,0,1730
3L	24738328	.	T	C	264.77	.	AC=1;AF=0.500;AN=2;BaseQRankSum=2.188;ClippingRankSum=0.000;DP=50;ExcessHet=3.0103;FS=5.545;MLEAC=1;MLEAF=0.500;MQ=30.83;MQRankSum=-2.876;QD=5.30;ReadPosRankSum=-0.655;SOR=1.966	GT:AD:DP:GQ:PL	0/1:40,10:50:99:293,0,1733
3L	24738351	.	T	A	187.77	.	AC=1;AF=0.500;AN=2;BaseQRankSum=1.274;ClippingRankSum=0.000;DP=47;ExcessHet=3.0103;FS=6.428;MLEAC=1;MLEAF=0.500;MQ=31.55;MQRankSum=-2.394;QD=4.00;ReadPosRankSum=0.652;SOR=2.200	GT:AD:DP:GQ:PL	0/1:39,8:47:99:216,0,1656
3L	24738357	.	A	AT	178.73	.	AC=1;AF=0.500;AN=2;BaseQRankSum=-1.206;ClippingRankSum=0.000;DP=48;ExcessHet=3.0103;FS=6.404;MLEAC=1;MLEAF=0.500;MQ=31.59;MQRankSum=-2.422;QD=3.72;ReadPosRankSum=1.149;SOR=2.303	GT:AD:DP:GQ:PL	0/1:40,8:48:99:216,0,1656
3L	24738367	.	A	C	221.77	.	AC=1;AF=0.500;AN=2;BaseQRankSum=-2.388;ClippingRankSum=0.000;DP=43;ExcessHet=3.0103;FS=14.465;MLEAC=1;MLEAF=0.500;MQ=31.33;MQRankSum=-2.477;QD=5.16;ReadPosRankSum=0.718;SOR=3.872	GT:AD:DP:GQ:PL	0/1:35,8:43:99:250,0,1475
3L	24738395	.	A	C	119.77	.	AC=1;AF=0.500;AN=2;BaseQRankSum=-1.893;ClippingRankSum=0.000;DP=43;ExcessHet=3.0103;FS=15.086;MLEAC=1;MLEAF=0.500;MQ=31.35;MQRankSum=-3.183;QD=2.79;ReadPosRankSum=0.581;SOR=3.967	GT:AD:DP:GQ:PL	0/1:36,7:43:99:148,0,1421
3L	24738406	.	C	T	122.77	.	AC=1;AF=0.500;AN=2;BaseQRankSum=1.878;ClippingRankSum=0.000;DP=40;ExcessHet=3.0103;FS=11.907;MLEAC=1;MLEAF=0.500;MQ=31.90;MQRankSum=-3.063;QD=3.07;ReadPosRankSum=0.020;SOR=3.695	GT:AD:DP:GQ:PL	0/1:34,6:40:99:151,0,1454
3L	24738425	.	G	C	70.77	.	AC=1;AF=0.500;AN=2;BaseQRankSum=-0.504;ClippingRankSum=0.000;DP=42;ExcessHet=3.0103;FS=11.566;MLEAC=1;MLEAF=0.500;MQ=32.08;MQRankSum=-2.898;QD=1.68;ReadPosRankSum=0.306;SOR=3.312	GT:AD:DP:GQ:PL	0/1:37,5:42:99:99,0,1437
3L	24739082	.	G	A	113.77	.	AC=1;AF=0.500;AN=2;BaseQRankSum=1.531;ClippingRankSum=0.000;DP=13;ExcessHet=3.0103;FS=0.000;MLEAC=1;MLEAF=0.500;MQ=27.17;MQRankSum=-2.232;QD=8.75;ReadPosRankSum=-0.349;SOR=0.941	GT:AD:DP:GQ:PL	0/1:6,7:13:99:142,0,122
3L	24739428	.	C	CA	642.73	.	AC=2;AF=1.00;AN=2;DP=31;ExcessHet=3.0103;FS=0.000;MLEAC=2;MLEAF=1.00;MQ=36.43;QD=21.42;SOR=0.976	GT:AD:DP:GQ:PL	1/1:0,30:30:90:680,90,0
3L	24739858	.	A	T	1750.77	.	AC=2;AF=1.00;AN=2;DP=65;ExcessHet=3.0103;FS=0.000;MLEAC=2;MLEAF=1.00;MQ=43.00;QD=26.93;SOR=0.925	GT:AD:DP:GQ:PL	1/1:0,65:65:99:1779,195,0
3L	24740081	.	TA	T	956.73	.	AC=2;AF=1.00;AN=2;DP=52;ExcessHet=3.0103;FS=0.000;MLEAC=2;MLEAF=1.00;MQ=44.00;QD=18.76;SOR=0.733	GT:AD:DP:GQ:PL	1/1:0,51:51:99:994,151,0
3L	24740580	.	G	A	731.77	.	AC=1;AF=0.500;AN=2;BaseQRankSum=-0.795;ClippingRankSum=0.000;DP=44;ExcessHet=3.0103;FS=0.000;MLEAC=1;MLEAF=0.500;MQ=43.83;MQRankSum=-0.749;QD=17.02;ReadPosRankSum=1.031;SOR=0.765	GT:AD:DP:GQ:PL	0/1:10,33:43:99:760,0,145
3L	24741166	.	C	T	833.77	.	AC=1;AF=0.500;AN=2;BaseQRankSum=0.598;ClippingRankSum=0.000;DP=53;ExcessHet=3.0103;FS=2.528;MLEAC=1;MLEAF=0.500;MQ=43.86;MQRankSum=-0.647;QD=15.73;ReadPosRankSum=0.578;SOR=0.567	GT:AD:DP:GQ:PL	0/1:17,36:53:99:862,0,327
3L	24741174	.	G	A	2085.77	.	AC=2;AF=1.00;AN=2;DP=54;ExcessHet=3.0103;FS=0.000;MLEAC=2;MLEAF=1.00;MQ=43.87;QD=29.56;SOR=0.693	GT:AD:DP:GQ:PL	1/1:0,54:54:99:2114,162,0
3L	24742788	.	A	T	677.77	.	AC=1;AF=0.500;AN=2;BaseQRankSum=2.707;ClippingRankSum=0.000;DP=46;ExcessHet=3.0103;FS=1.238;MLEAC=1;MLEAF=0.500;MQ=41.28;MQRankSum=1.739;QD=15.06;ReadPosRankSum=0.876;SOR=0.399	GT:AD:DP:GQ:PL	0/1:15,30:45:99:706,0,262
3L	24742799	.	G	T	678.77	.	AC=1;AF=0.500;AN=2;BaseQRankSum=2.394;ClippingRankSum=0.000;DP=48;ExcessHet=3.0103;FS=6.450;MLEAC=1;MLEAF=0.500;MQ=41.38;MQRankSum=1.716;QD=14.44;ReadPosRankSum=-0.498;SOR=0.321	GT:AD:DP:GQ:PL	0/1:16,31:47:99:707,0,296
3L	24743217	.	A	G	1342.77	.	AC=2;AF=1.00;AN=2;DP=52;ExcessHet=3.0103;FS=0.000;MLEAC=2;MLEAF=1.00;MQ=40.15;QD=25.82;SOR=1.609	GT:AD:DP:GQ:PL	1/1:0,52:52:99:1371,156,0
3L	24743656	.	C	T	1099.77	.	AC=1;AF=0.500;AN=2;BaseQRankSum=3.347;ClippingRankSum=0.000;DP=44;ExcessHet=3.0103;FS=0.000;MLEAC=1;MLEAF=0.500;MQ=43.59;MQRankSum=-0.775;QD=24.99;ReadPosRankSum=0.136;SOR=0.892	GT:AD:DP:GQ:PL	0/1:16,28:44:99:1128,0,697
3L	24743658	.	T	C	1099.77	.	AC=1;AF=0.500;AN=2;BaseQRankSum=0.310;ClippingRankSum=0.000;DP=44;ExcessHet=3.0103;FS=0.000;MLEAC=1;MLEAF=0.500;MQ=43.59;MQRankSum=-0.775;QD=24.99;ReadPosRankSum=-0.513;SOR=0.892	GT:AD:DP:GQ:PL	0/1:16,28:44:99:1128,0,697
3L	24743892	.	A	T	852.77	.	AC=1;AF=0.500;AN=2;BaseQRankSum=-2.193;ClippingRankSum=0.000;DP=56;ExcessHet=3.0103;FS=2.421;MLEAC=1;MLEAF=0.500;MQ=42.02;MQRankSum=-0.762;QD=15.23;ReadPosRankSum=-0.630;SOR=0.426	GT:AD:DP:GQ:PL	0/1:18,38:56:99:881,0,341
3L	24743981	.	T	G	703.77	.	AC=1;AF=0.500;AN=2;BaseQRankSum=-1.800;ClippingRankSum=0.000;DP=53;ExcessHet=3.0103;FS=1.141;MLEAC=1;MLEAF=0.500;MQ=41.74;MQRankSum=-0.675;QD=13.53;ReadPosRankSum=3.076;SOR=0.786	GT:AD:DP:GQ:PL	0/1:17,35:52:99:732,0,328
3L	24745707	.	T	C	745.77	.	AC=1;AF=0.500;AN=2;BaseQRankSum=0.247;ClippingRankSum=0.000;DP=53;ExcessHet=3.0103;FS=0.000;MLEAC=1;MLEAF=0.500;MQ=41.12;MQRankSum=-1.296;QD=14.07;ReadPosRankSum=1.338;SOR=0.805	GT:AD:DP:GQ:PL	0/1:17,36:53:99:774,0,288
3L	24746659	.	T	C	529.77	.	AC=1;AF=0.500;AN=2;BaseQRankSum=1.467;ClippingRankSum=0.000;DP=45;ExcessHet=3.0103;FS=4.422;MLEAC=1;MLEAF=0.500;MQ=44.00;MQRankSum=0.000;QD=12.04;ReadPosRankSum=-0.731;SOR=1.445	GT:AD:DP:GQ:PL	0/1:18,26:44:99:558,0,358
3L	24747364	.	GA	G	821.73	.	AC=1;AF=0.500;AN=2;BaseQRankSum=-0.495;ClippingRankSum=0.000;DP=80;ExcessHet=3.0103;FS=6.448;MLEAC=1;MLEAF=0.500;MQ=44.00;MQRankSum=0.000;QD=10.81;ReadPosRankSum=0.489;SOR=1.197	GT:AD:DP:GQ:PL	0/1:26,50:76:99:859,0,333
3L	24747466	.	G	C	937.77	.	AC=1;AF=0.500;AN=2;BaseQRankSum=0.230;ClippingRankSum=0.000;DP=69;ExcessHet=3.0103;FS=2.050;MLEAC=1;MLEAF=0.500;MQ=44.00;MQRankSum=0.000;QD=13.59;ReadPosRankSum=1.283;SOR=0.721	GT:AD:DP:GQ:PL	0/1:26,43:69:99:966,0,521
3L	24749619	.	A	G	1237.77	.	AC=2;AF=1.00;AN=2;DP=47;ExcessHet=3.0103;FS=0.000;MLEAC=2;MLEAF=1.00;MQ=43.86;QD=26.91;SOR=0.976	GT:AD:DP:GQ:PL	1/1:0,46:46:99:1266,138,0
3L	24749942	.	T	A	470.73	.	AC=1;AF=0.500;AN=2;BaseQRankSum=-1.398;ClippingRankSum=0.000;DP=45;ExcessHet=3.0103;FS=8.332;MLEAC=1;MLEAF=0.500;MQ=43.85;MQRankSum=-0.842;QD=10.95;ReadPosRankSum=-0.971;SOR=1.904	GT:AD:DP:GQ:PL	0/1:12,31:43:99:508,0,190
3L	24750620	.	A	G	1411.77	.	AC=2;AF=1.00;AN=2;DP=55;ExcessHet=3.0103;FS=0.000;MLEAC=2;MLEAF=1.00;MQ=44.00;QD=25.67;SOR=0.804	GT:AD:DP:GQ:PL	1/1:0,55:55:99:1440,164,0
3L	24750739	.	T	C	1347.77	.	AC=2;AF=1.00;AN=2;DP=52;ExcessHet=3.0103;FS=0.000;MLEAC=2;MLEAF=1.00;MQ=44.00;QD=26.43;SOR=1.201	GT:AD:DP:GQ:PL	1/1:0,51:51:99:1376,153,0
3L	24751037	.	G	A	462.77	.	AC=1;AF=0.500;AN=2;BaseQRankSum=1.840;ClippingRankSum=0.000;DP=38;ExcessHet=3.0103;FS=3.319;MLEAC=1;MLEAF=0.500;MQ=44.00;MQRankSum=0.000;QD=12.51;ReadPosRankSum=-0.498;SOR=0.233	GT:AD:DP:GQ:PL	0/1:15,22:37:99:491,0,295
3L	24751248	.	A	T	573.77	.	AC=1;AF=0.500;AN=2;BaseQRankSum=1.557;ClippingRankSum=0.000;DP=43;ExcessHet=3.0103;FS=0.000;MLEAC=1;MLEAF=0.500;MQ=44.00;MQRankSum=0.000;QD=13.34;ReadPosRankSum=0.819;SOR=0.678	GT:AD:DP:GQ:PL	0/1:16,27:43:99:602,0,299
3L	24751794	.	CTTTTTCGCT	C	1230.73	.	AC=1;AF=0.500;AN=2;BaseQRankSum=0.193;ClippingRankSum=0.000;DP=43;ExcessHet=3.0103;FS=3.086;MLEAC=1;MLEAF=0.500;MQ=42.95;MQRankSum=-1.528;QD=29.30;ReadPosRankSum=-0.350;SOR=0.418	GT:AD:DP:GQ:PL	0/1:11,31:42:99:1268,0,598
3L	24751806	.	C	CCGACCGTTACAAGTT	1318.73	.	AC=1;AF=0.500;AN=2;BaseQRankSum=-0.698;ClippingRankSum=0.000;DP=41;ExcessHet=3.0103;FS=1.435;MLEAC=1;MLEAF=0.500;MQ=42.90;MQRankSum=-1.457;QD=32.16;SOR=0.494	GT:AD:DP:GQ:PL	0/1:10,31:41:99:1356,0,550
3L	24752301	.	A	T	670.77	.	AC=1;AF=0.500;AN=2;BaseQRankSum=0.637;ClippingRankSum=0.000;DP=43;ExcessHet=3.0103;FS=0.000;MLEAC=1;MLEAF=0.500;MQ=44.00;MQRankSum=0.000;QD=15.60;ReadPosRankSum=-0.602;SOR=0.756	GT:AD:DP:GQ:PL	0/1:12,31:43:99:699,0,196
3L	24752519	.	A	G	746.77	.	AC=1;AF=0.500;AN=2;BaseQRankSum=-0.471;ClippingRankSum=0.000;DP=53;ExcessHet=3.0103;FS=0.000;MLEAC=1;MLEAF=0.500;MQ=44.00;MQRankSum=0.000;QD=14.09;ReadPosRankSum=-0.431;SOR=0.829	GT:AD:DP:GQ:PL	0/1:19,34:53:99:775,0,365
3L	24753199	.	T	C	303.77	.	AC=1;AF=0.500;AN=2;BaseQRankSum=0.664;ClippingRankSum=0.000;DP=63;ExcessHet=3.0103;FS=2.325;MLEAC=1;MLEAF=0.500;MQ=37.36;MQRankSum=-2.076;QD=4.82;ReadPosRankSum=-0.470;SOR=0.589	GT:AD:DP:GQ:PL	0/1:44,19:63:99:332,0,1019
3L	24753326	.	T	A	220.77	.	AC=1;AF=0.500;AN=2;BaseQRankSum=1.396;ClippingRankSum=0.000;DP=53;ExcessHet=3.0103;FS=0.000;MLEAC=1;MLEAF=0.500;MQ=37.00;MQRankSum=0.202;QD=4.17;ReadPosRankSum=-0.219;SOR=0.818	GT:AD:DP:GQ:PL	0/1:38,15:53:99:249,0,869
3L	24753840	.	C	T	31.77	.	AC=1;AF=0.500;AN=2;BaseQRankSum=-0.984;ClippingRankSum=0.000;DP=56;ExcessHet=3.0103;FS=16.344;MLEAC=1;MLEAF=0.500;MQ=35.58;MQRankSum=-3.506;QD=0.58;ReadPosRankSum=-1.344;SOR=3.601	GT:AD:DP:GQ:PL	0/1:50,5:55:60:60,0,1181
3L	24753851	.	A	T	30.77	.	AC=1;AF=0.500;AN=2;BaseQRankSum=-0.649;ClippingRankSum=0.000;DP=55;ExcessHet=3.0103;FS=13.979;MLEAC=1;MLEAF=0.500;MQ=36.36;MQRankSum=-3.474;QD=0.57;ReadPosRankSum=-0.843;SOR=3.240	GT:AD:DP:GQ:PL	0/1:50,4:54:59:59,0,2710
3L	24753869	.	G	T	102.77	.	AC=1;AF=0.500;AN=2;BaseQRankSum=2.941;ClippingRankSum=0.000;DP=61;ExcessHet=3.0103;FS=9.850;MLEAC=1;MLEAF=0.500;MQ=36.16;MQRankSum=-4.417;QD=1.68;ReadPosRankSum=-1.573;SOR=2.565	GT:AD:DP:GQ:PL	0/1:54,7:61:99:131,0,2872
3L	24753876	.	A	T	119.77	.	AC=1;AF=0.500;AN=2;BaseQRankSum=1.683;ClippingRankSum=0.000;DP=62;ExcessHet=3.0103;FS=9.850;MLEAC=1;MLEAF=0.500;MQ=36.30;MQRankSum=-4.416;QD=1.93;ReadPosRankSum=-1.291;SOR=2.561	GT:AD:DP:GQ:PL	0/1:55,7:62:99:148,0,2909
3L	24753877	.	A	T	119.77	.	AC=1;AF=0.500;AN=2;BaseQRankSum=1.705;ClippingRankSum=0.000;DP=62;ExcessHet=3.0103;FS=12.767;MLEAC=1;MLEAF=0.500;MQ=36.10;MQRankSum=-4.670;QD=1.93;ReadPosRankSum=-1.806;SOR=2.812	GT:AD:DP:GQ:PL	0/1:54,8:62:99:148,0,2909
3L	24753891	.	G	A	224.77	.	AC=1;AF=0.500;AN=2;BaseQRankSum=-0.728;ClippingRankSum=0.000;DP=65;ExcessHet=3.0103;FS=22.184;MLEAC=1;MLEAF=0.500;MQ=36.14;MQRankSum=-5.158;QD=3.46;ReadPosRankSum=-1.355;SOR=3.240	GT:AD:DP:GQ:PL	0/1:55,10:65:99:253,0,2841
3L	24753894	.	GCT	G	255.73	.	AC=1;AF=0.500;AN=2;BaseQRankSum=0.097;ClippingRankSum=0.000;DP=63;ExcessHet=3.0103;FS=18.961;MLEAC=1;MLEAF=0.500;MQ=36.16;MQRankSum=-5.124;QD=4.06;ReadPosRankSum=-1.317;SOR=3.243	GT:AD:DP:GQ:PL	0/1:53,10:63:99:293,0,2839
3L	24753898	.	G	A	357.77	.	AC=1;AF=0.500;AN=2;BaseQRankSum=3.063;ClippingRankSum=0.000;DP=64;ExcessHet=3.0103;FS=22.075;MLEAC=1;MLEAF=0.500;MQ=36.01;MQRankSum=-5.327;QD=5.59;ReadPosRankSum=-0.182;SOR=3.429	GT:AD:DP:GQ:PL	0/1:53,11:64:99:386,0,2749
3L	24753908	.	A	C	477.77	.	AC=1;AF=0.500;AN=2;BaseQRankSum=-1.855;ClippingRankSum=0.000;DP=70;ExcessHet=3.0103;FS=38.364;MLEAC=1;MLEAF=0.500;MQ=35.67;MQRankSum=-6.115;QD=6.83;ReadPosRankSum=-1.889;SOR=4.166	GT:AD:DP:GQ:PL	0/1:54,16:70:99:506,0,2761
3L	24753913	.	AT	A	468.73	.	AC=1;AF=0.500;AN=2;BaseQRankSum=-1.313;ClippingRankSum=0.000;DP=70;ExcessHet=3.0103;FS=40.225;MLEAC=1;MLEAF=0.500;MQ=35.82;MQRankSum=-6.136;QD=6.70;ReadPosRankSum=-1.610;SOR=4.164	GT:AD:DP:GQ:PL	0/1:54,16:70:99:506,0,2734
3L	24753917	.	T	G	486.77	.	AC=1;AF=0.500;AN=2;BaseQRankSum=-3.394;ClippingRankSum=0.000;DP=67;ExcessHet=3.0103;FS=44.637;MLEAC=1;MLEAF=0.500;MQ=35.89;MQRankSum=-6.102;QD=7.27;ReadPosRankSum=-1.797;SOR=4.164	GT:AD:DP:GQ:PL	0/1:51,16:67:99:515,0,2528
3L	24753919	.	CT	C	522.73	.	AC=1;AF=0.500;AN=2;BaseQRankSum=2.890;ClippingRankSum=0.000;DP=65;ExcessHet=3.0103;FS=45.012;MLEAC=1;MLEAF=0.500;MQ=35.85;MQRankSum=-6.066;QD=8.04;ReadPosRankSum=-2.036;SOR=4.164	GT:AD:DP:GQ:PL	0/1:49,16:65:99:560,0,2456
3L	24753927	.	G	A	750.77	.	AC=1;AF=0.500;AN=2;BaseQRankSum=0.907;ClippingRankSum=0.000;DP=66;ExcessHet=3.0103;FS=51.017;MLEAC=1;MLEAF=0.500;MQ=35.19;MQRankSum=-6.486;QD=11.38;ReadPosRankSum=-4.361;SOR=4.609	GT:AD:DP:GQ:PL	0/1:46,20:66:99:779,0,2206
3L	24753934	.	AGGC	A	1005.73	.	AC=1;AF=0.500;AN=2;BaseQRankSum=1.017;ClippingRankSum=0.000;DP=69;ExcessHet=3.0103;FS=46.201;MLEAC=1;MLEAF=0.500;MQ=33.98;MQRankSum=-7.039;QD=14.58;ReadPosRankSum=-5.725;SOR=3.149	GT:AD:DP:GQ:PL	0/1:42,27:69:99:1043,0,1932
3L	24753939	.	TTCGG	T	1008.73	.	AC=1;AF=0.500;AN=2;BaseQRankSum=0.820;ClippingRankSum=0.000;DP=69;ExcessHet=3.0103;FS=42.272;MLEAC=1;MLEAF=0.500;MQ=33.92;MQRankSum=-7.084;QD=14.62;ReadPosRankSum=-5.888;SOR=3.233	GT:AD:DP:GQ:PL	0/1:41,28:69:99:1046,0,1774
3L	24753946	.	A	T	1014.77	.	AC=1;AF=0.500;AN=2;BaseQRankSum=-0.183;ClippingRankSum=0.000;DP=70;ExcessHet=3.0103;FS=41.068;MLEAC=1;MLEAF=0.500;MQ=34.09;MQRankSum=-7.120;QD=14.50;ReadPosRankSum=-6.424;SOR=3.235	GT:AD:DP:GQ:PL	0/1:42,28:70:99:1043,0,1816
3L	24753948	.	TAATGGGGCTCTACAGC	T	999.73	.	AC=1;AF=0.500;AN=2;BaseQRankSum=2.227;ClippingRankSum=0.000;DP=74;ExcessHet=3.0103;FS=40.417;MLEAC=1;MLEAF=0.500;MQ=34.29;MQRankSum=-7.254;QD=13.51;ReadPosRankSum=-4.444;SOR=3.236	GT:AD:DP:GQ:PL	0/1:46,28:74:99:1037,0,1874
3L	24753967	.	TTGTGAAA	T	1002.73	.	AC=1;AF=0.500;AN=2;BaseQRankSum=-2.199;ClippingRankSum=0.000;DP=69;ExcessHet=3.0103;FS=38.299;MLEAC=1;MLEAF=0.500;MQ=34.25;MQRankSum=-7.070;QD=14.53;ReadPosRankSum=-4.813;SOR=3.154	GT:AD:DP:GQ:PL	0/1:42,27:69:99:1040,0,1805
3L	24753978	.	ATTTTAAC	A	756.73	.	AC=1;AF=0.500;AN=2;BaseQRankSum=1.413;ClippingRankSum=0.000;DP=62;ExcessHet=3.0103;FS=2.193;MLEAC=1;MLEAF=0.500;MQ=34.68;MQRankSum=-6.544;QD=12.21;ReadPosRankSum=-3.366;SOR=0.446	GT:AD:DP:GQ:PL	0/1:40,22:62:99:794,0,1739
3L	24753989	.	TCTCAATCTC	T	768.73	.	AC=1;AF=0.500;AN=2;BaseQRankSum=-0.039;ClippingRankSum=0.000;DP=61;ExcessHet=3.0103;FS=1.026;MLEAC=1;MLEAF=0.500;MQ=34.18;MQRankSum=-6.476;QD=12.60;SOR=0.478	GT:AD:DP:GQ:PL	0/1:39,22:61:99:806,0,1571
3L	24754000	.	T	G	789.77	.	AC=1;AF=0.500;AN=2;BaseQRankSum=-1.779;ClippingRankSum=0.000;DP=55;ExcessHet=3.0103;FS=0.000;MLEAC=1;MLEAF=0.500;MQ=33.63;MQRankSum=-6.261;QD=14.36;SOR=0.638	GT:AD:DP:GQ:PL	0/1:33,22:55:99:818,0,1403
3L	24754003	.	GTTTCGGGCAGTATC	G	828.73	.	AC=1;AF=0.500;AN=2;BaseQRankSum=1.840;ClippingRankSum=0.000;DP=55;ExcessHet=3.0103;FS=0.000;MLEAC=1;MLEAF=0.500;MQ=33.63;MQRankSum=-6.261;QD=15.07;ReadPosRankSum=-0.687;SOR=0.638	GT:AD:DP:GQ:PL	0/1:33,22:55:99:866,0,1316
3L	24754019	.	A	ATTG	846.73	.	AC=1;AF=0.500;AN=2;BaseQRankSum=0.809;ClippingRankSum=0.000;DP=49;ExcessHet=3.0103;FS=0.000;MLEAC=1;MLEAF=0.500;MQ=32.89;MQRankSum=-5.977;QD=17.28;ReadPosRankSum=-0.442;SOR=0.627	GT:AD:DP:GQ:PL	0/1:27,22:49:99:884,0,1064
3L	24754028	.	T	C	1065.77	.	AC=1;AF=0.500;AN=2;BaseQRankSum=1.037;ClippingRankSum=0.000;DP=53;ExcessHet=3.0103;FS=2.323;MLEAC=1;MLEAF=0.500;MQ=32.22;MQRankSum=-6.180;QD=20.11;ReadPosRankSum=-1.810;SOR=0.974	GT:AD:DP:GQ:PL	0/1:27,26:53:99:1094,0,1049
3L	24754029	.	T	C	1062.77	.	AC=1;AF=0.500;AN=2;BaseQRankSum=0.532;ClippingRankSum=0.000;DP=53;ExcessHet=3.0103;FS=2.323;MLEAC=1;MLEAF=0.500;MQ=32.22;MQRankSum=-6.180;QD=20.05;ReadPosRankSum=-1.536;SOR=0.974	GT:AD:DP:GQ:PL	0/1:27,26:53:99:1091,0,1091
3L	24754036	.	T	C	1107.77	.	AC=1;AF=0.500;AN=2;BaseQRankSum=1.229;ClippingRankSum=0.000;DP=53;ExcessHet=3.0103;FS=3.855;MLEAC=1;MLEAF=0.500;MQ=31.90;MQRankSum=-5.989;QD=20.90;ReadPosRankSum=-4.018;SOR=1.302	GT:AD:DP:GQ:PL	0/1:26,27:53:99:1136,0,1046
3L	24754044	.	GCAT	G	1146.73	.	AC=1;AF=0.500;AN=2;BaseQRankSum=-0.106;ClippingRankSum=0.000;DP=54;ExcessHet=3.0103;FS=2.329;MLEAC=1;MLEAF=0.500;MQ=31.53;MQRankSum=-5.880;QD=21.24;ReadPosRankSum=-3.629;SOR=1.022	GT:AD:DP:GQ:PL	0/1:25,29:54:99:1184,0,959
3L	24754056	.	C	T	1074.77	.	AC=1;AF=0.500;AN=2;BaseQRankSum=1.739;ClippingRankSum=0.000;DP=49;ExcessHet=3.0103;FS=8.002;MLEAC=1;MLEAF=0.500;MQ=31.04;MQRankSum=-5.423;QD=21.93;ReadPosRankSum=-1.975;SOR=1.465	GT:AD:DP:GQ:PL	0/1:22,27:49:99:1103,0,923
3L	24754064	.	C	G	1042.77	.	AC=1;AF=0.500;AN=2;BaseQRankSum=0.171;ClippingRankSum=0.000;DP=49;ExcessHet=3.0103;FS=9.027;MLEAC=1;MLEAF=0.500;MQ=31.21;MQRankSum=-5.112;QD=21.72;ReadPosRankSum=-2.401;SOR=2.147	GT:AD:DP:GQ:PL	0/1:20,28:48:99:1071,0,755
3L	24754083	.	C	T	1380.77	.	AC=1;AF=0.500;AN=2;BaseQRankSum=0.652;ClippingRankSum=0.000;DP=55;ExcessHet=3.0103;FS=2.573;MLEAC=1;MLEAF=0.500;MQ=30.26;MQRankSum=-5.344;QD=25.57;ReadPosRankSum=-0.661;SOR=1.236	GT:AD:DP:GQ:PL	0/1:19,35:54:99:1409,0,734
3L	24754087	.	C	T	1380.77	.	AC=1;AF=0.500;AN=2;BaseQRankSum=0.615;ClippingRankSum=0.000;DP=56;ExcessHet=3.0103;FS=2.476;MLEAC=1;MLEAF=0.500;MQ=30.42;MQRankSum=-5.469;QD=25.10;ReadPosRankSum=0.131;SOR=1.125	GT:AD:DP:GQ:PL	0/1:20,35:55:99:1409,0,734
3L	24754089	.	T	G	1404.77	.	AC=1;AF=0.500;AN=2;BaseQRankSum=-1.104;ClippingRankSum=0.000;DP=56;ExcessHet=3.0103;FS=2.476;MLEAC=1;MLEAF=0.500;MQ=30.42;MQRankSum=-5.469;QD=25.54;ReadPosRankSum=0.446;SOR=1.125	GT:AD:DP:GQ:PL	0/1:20,35:55:99:1433,0,773
3L	24754094	.	G	A	1401.77	.	AC=1;AF=0.500;AN=2;BaseQRankSum=0.026;ClippingRankSum=0.000;DP=58;ExcessHet=3.0103;FS=2.406;MLEAC=1;MLEAF=0.500;MQ=30.53;MQRankSum=-5.593;QD=24.59;ReadPosRankSum=0.943;SOR=1.078	GT:AD:DP:GQ:PL	0/1:21,36:57:99:1430,0,815
3L	24754115	.	T	G	1767.77	.	AC=1;AF=0.500;AN=2;BaseQRankSum=-1.219;ClippingRankSum=0.000;DP=61;ExcessHet=3.0103;FS=0.000;MLEAC=1;MLEAF=0.500;MQ=29.16;MQRankSum=-5.363;QD=29.46;ReadPosRankSum=0.566;SOR=0.784	GT:AD:DP:GQ:PL	0/1:17,43:60:99:1796,0,574
3L	24754116	.	T	G	1767.77	.	AC=1;AF=0.500;AN=2;BaseQRankSum=-1.173;ClippingRankSum=0.000;DP=61;ExcessHet=3.0103;FS=0.000;MLEAC=1;MLEAF=0.500;MQ=29.16;MQRankSum=-5.363;QD=29.46;ReadPosRankSum=0.615;SOR=0.784	GT:AD:DP:GQ:PL	0/1:17,43:60:99:1796,0,574
3L	24754122	.	C	A	1854.77	.	AC=1;AF=0.500;AN=2;BaseQRankSum=1.001;ClippingRankSum=0.000;DP=61;ExcessHet=3.0103;FS=1.164;MLEAC=1;MLEAF=0.500;MQ=28.50;MQRankSum=-5.107;QD=30.91;ReadPosRankSum=0.350;SOR=0.999	GT:AD:DP:GQ:PL	0/1:15,45:60:99:1883,0,533
3L	24754123	.	C	G	1896.77	.	AC=1;AF=0.500;AN=2;BaseQRankSum=-1.017;ClippingRankSum=0.000;DP=60;ExcessHet=3.0103;FS=0.000;MLEAC=1;MLEAF=0.500;MQ=28.34;MQRankSum=-4.925;QD=32.15;ReadPosRankSum=0.214;SOR=0.839	GT:AD:DP:GQ:PL	0/1:14,45:59:99:1925,0,530
3L	24754130	.	C	T	1938.77	.	AC=1;AF=0.500;AN=2;BaseQRankSum=1.127;ClippingRankSum=0.000;DP=65;ExcessHet=3.0103;FS=0.000;MLEAC=1;MLEAF=0.500;MQ=28.23;MQRankSum=-4.617;QD=30.29;ReadPosRankSum=0.512;SOR=0.798	GT:AD:DP:GQ:PL	0/1:16,48:64:99:1967,0,527
3L	24754133	.	T	A	1980.77	.	AC=1;AF=0.500;AN=2;BaseQRankSum=0.049;ClippingRankSum=0.000;DP=65;ExcessHet=3.0103;FS=0.000;MLEAC=1;MLEAF=0.500;MQ=28.21;MQRankSum=-4.688;QD=30.95;ReadPosRankSum=0.103;SOR=0.864	GT:AD:DP:GQ:PL	0/1:15,49:64:99:2009,0,524
3L	24754137	.	G	A	2057.77	.	AC=1;AF=0.500;AN=2;BaseQRankSum=1.878;ClippingRankSum=0.000;DP=64;ExcessHet=3.0103;FS=1.176;MLEAC=1;MLEAF=0.500;MQ=28.10;MQRankSum=-4.480;QD=32.66;ReadPosRankSum=-0.207;SOR=1.007	GT:AD:DP:GQ:PL	0/1:14,49:63:99:2086,0,476
3L	24754138	.	T	C	2057.77	.	AC=1;AF=0.500;AN=2;BaseQRankSum=-0.079;ClippingRankSum=0.000;DP=65;ExcessHet=3.0103;FS=2.597;MLEAC=1;MLEAF=0.500;MQ=28.45;MQRankSum=-4.522;QD=32.66;ReadPosRankSum=-0.629;SOR=0.857	GT:AD:DP:GQ:PL	0/1:13,50:63:99:2086,0,476
3L	24754146	.	C	A	1929.77	.	AC=1;AF=0.500;AN=2;BaseQRankSum=-0.714;ClippingRankSum=0.000;DP=62;ExcessHet=3.0103;FS=1.202;MLEAC=1;MLEAF=0.500;MQ=28.84;MQRankSum=-4.437;QD=32.16;ReadPosRankSum=-0.556;SOR=0.715	GT:AD:DP:GQ:PL	0/1:13,47:60:99:1958,0,401
3L	24754150	.	T	C	1887.77	.	AC=1;AF=0.500;AN=2;BaseQRankSum=1.615;ClippingRankSum=0.000;DP=62;ExcessHet=3.0103;FS=1.202;MLEAC=1;MLEAF=0.500;MQ=28.84;MQRankSum=-4.437;QD=31.46;ReadPosRankSum=-0.601;SOR=0.715	GT:AD:DP:GQ:PL	0/1:13,47:60:99:1916,0,404
3L	24754163	.	T	C	1025.77	.	AC=1;AF=0.500;AN=2;BaseQRankSum=-0.758;ClippingRankSum=0.000;DP=64;ExcessHet=3.0103;FS=0.000;MLEAC=1;MLEAF=0.500;MQ=29.38;MQRankSum=-4.864;QD=16.54;ReadPosRankSum=-0.255;SOR=0.629	GT:AD:DP:GQ:PL	0/1:15,47:62:99:1054,0,384
3L	24754175	.	TA	T	1977.73	.	AC=1;AF=0.500;AN=2;BaseQRankSum=0.603;ClippingRankSum=0.000;DP=68;ExcessHet=3.0103;FS=2.534;MLEAC=1;MLEAF=0.500;MQ=29.59;MQRankSum=-4.270;QD=30.43;ReadPosRankSum=-3.080;SOR=0.505	GT:AD:DP:GQ:PL	0/1:15,50:65:99:2015,0,466
3L	24754180	.	A	G	1989.77	.	AC=1;AF=0.500;AN=2;BaseQRankSum=-1.353;ClippingRankSum=0.000;DP=64;ExcessHet=3.0103;FS=1.167;MLEAC=1;MLEAF=0.500;MQ=29.59;MQRankSum=-4.028;QD=32.09;ReadPosRankSum=-0.371;SOR=0.473	GT:AD:DP:GQ:PL	0/1:14,48:62:99:2018,0,437
3L	24754188	.	C	T	1897.77	.	AC=1;AF=0.500;AN=2;BaseQRankSum=2.929;ClippingRankSum=0.000;DP=60;ExcessHet=3.0103;FS=0.000;MLEAC=1;MLEAF=0.500;MQ=29.54;MQRankSum=-3.938;QD=32.72;ReadPosRankSum=-1.095;SOR=0.874	GT:AD:DP:GQ:PL	0/1:12,46:58:99:1926,0,359
3L	24754200	.	G	A	1851.77	.	AC=1;AF=0.500;AN=2;BaseQRankSum=2.168;ClippingRankSum=0.000;DP=60;ExcessHet=3.0103;FS=1.276;MLEAC=1;MLEAF=0.500;MQ=29.78;MQRankSum=-3.817;QD=31.93;ReadPosRankSum=-0.595;SOR=1.085	GT:AD:DP:GQ:PL	0/1:12,46:58:99:1880,0,365
3L	24754209	.	A	G	1863.77	.	AC=1;AF=0.500;AN=2;BaseQRankSum=0.070;ClippingRankSum=0.000;DP=60;ExcessHet=3.0103;FS=1.276;MLEAC=1;MLEAF=0.500;MQ=30.10;MQRankSum=-3.655;QD=32.13;ReadPosRankSum=0.202;SOR=1.085	GT:AD:DP:GQ:PL	0/1:12,46:58:99:1892,0,407
3L	24754214	.	G	A	1779.77	.	AC=1;AF=0.500;AN=2;BaseQRankSum=1.344;ClippingRankSum=0.000;DP=57;ExcessHet=3.0103;FS=1.267;MLEAC=1;MLEAF=0.500;MQ=29.82;MQRankSum=-3.581;QD=31.78;ReadPosRankSum=1.223;SOR=1.124	GT:AD:DP:GQ:PL	0/1:13,43:56:99:1808,0,413
3L	24754216	.	C	A	1757.77	.	AC=1;AF=0.500;AN=2;BaseQRankSum=0.636;ClippingRankSum=0.000;DP=55;ExcessHet=3.0103;FS=1.249;MLEAC=1;MLEAF=0.500;MQ=30.04;MQRankSum=-3.502;QD=32.55;ReadPosRankSum=1.559;SOR=1.026	GT:AD:DP:GQ:PL	0/1:13,41:54:99:1786,0,481
3L	24754219	.	G	A	1673.77	.	AC=1;AF=0.500;AN=2;BaseQRankSum=1.312;ClippingRankSum=0.000;DP=57;ExcessHet=3.0103;FS=4.444;MLEAC=1;MLEAF=0.500;MQ=30.47;MQRankSum=-3.886;QD=29.89;ReadPosRankSum=2.222;SOR=1.291	GT:AD:DP:GQ:PL	0/1:15,41:56:99:1702,0,487
3L	24754245	.	T	C	2056.77	.	AC=1;AF=0.500;AN=2;BaseQRankSum=-2.684;ClippingRankSum=0.000;DP=66;ExcessHet=3.0103;FS=0.000;MLEAC=1;MLEAF=0.500;MQ=31.06;MQRankSum=-3.936;QD=31.64;ReadPosRankSum=0.098;SOR=0.826	GT:AD:DP:GQ:PL	0/1:13,52:65:99:2085,0,389
3L	24754247	.	G	T	2098.77	.	AC=1;AF=0.500;AN=2;BaseQRankSum=2.109;ClippingRankSum=0.000;DP=64;ExcessHet=3.0103;FS=0.000;MLEAC=1;MLEAF=0.500;MQ=31.31;MQRankSum=-3.857;QD=33.31;ReadPosRankSum=0.238;SOR=0.850	GT:AD:DP:GQ:PL	0/1:13,50:63:99:2127,0,386
3L	24754257	.	G	C	2198.77	.	AC=1;AF=0.500;AN=2;BaseQRankSum=-0.704;ClippingRankSum=0.000;DP=66;ExcessHet=3.0103;FS=0.000;MLEAC=1;MLEAF=0.500;MQ=30.98;MQRankSum=-3.989;QD=33.83;ReadPosRankSum=-0.049;SOR=0.826	GT:AD:DP:GQ:PL	0/1:13,52:65:99:2227,0,383
3L	24754259	.	G	C	2114.77	.	AC=1;AF=0.500;AN=2;BaseQRankSum=-0.052;ClippingRankSum=0.000;DP=65;ExcessHet=3.0103;FS=0.000;MLEAC=1;MLEAF=0.500;MQ=30.74;MQRankSum=-4.122;QD=33.04;ReadPosRankSum=0.042;SOR=0.885	GT:AD:DP:GQ:PL	0/1:13,51:64:99:2143,0,389
3L	24754290	.	T	G	928.77	.	AC=1;AF=0.500;AN=2;BaseQRankSum=-0.397;ClippingRankSum=0.000;DP=38;ExcessHet=3.0103;FS=5.877;MLEAC=1;MLEAF=0.500;MQ=31.82;MQRankSum=-3.374;QD=26.54;ReadPosRankSum=-0.679;SOR=1.757	GT:AD:DP:GQ:PL	0/1:11,24:35:99:957,0,390
3L	24754296	.	T	G	927.77	.	AC=1;AF=0.500;AN=2;BaseQRankSum=-1.328;ClippingRankSum=0.000;DP=36;ExcessHet=3.0103;FS=5.819;MLEAC=1;MLEAF=0.500;MQ=32.11;MQRankSum=-3.289;QD=27.29;ReadPosRankSum=-1.117;SOR=1.658	GT:AD:DP:GQ:PL	0/1:11,23:34:99:956,0,390
3L	24754301	.	C	T	904.77	.	AC=1;AF=0.500;AN=2;BaseQRankSum=3.055;ClippingRankSum=0.000;DP=35;ExcessHet=3.0103;FS=5.691;MLEAC=1;MLEAF=0.500;MQ=32.22;MQRankSum=-3.267;QD=27.42;ReadPosRankSum=-1.272;SOR=1.555	GT:AD:DP:GQ:PL	0/1:11,22:33:99:933,0,393
3L	24754307	.	G	T	859.77	.	AC=1;AF=0.500;AN=2;BaseQRankSum=-0.379;ClippingRankSum=0.000;DP=36;ExcessHet=3.0103;FS=3.356;MLEAC=1;MLEAF=0.500;MQ=32.46;MQRankSum=-3.408;QD=25.29;ReadPosRankSum=-0.737;SOR=1.609	GT:AD:DP:GQ:PL	0/1:12,22:34:99:888,0,438
3L	24754308	.	C	A	859.77	.	AC=1;AF=0.500;AN=2;BaseQRankSum=0.157;ClippingRankSum=0.000;DP=35;ExcessHet=3.0103;FS=5.691;MLEAC=1;MLEAF=0.500;MQ=32.07;MQRankSum=-3.222;QD=26.05;ReadPosRankSum=-1.162;SOR=1.555	GT:AD:DP:GQ:PL	0/1:11,22:33:99:888,0,438
3L	24754311	.	A	C	817.77	.	AC=1;AF=0.500;AN=2;BaseQRankSum=0.445;ClippingRankSum=0.000;DP=33;ExcessHet=3.0103;FS=6.237;MLEAC=1;MLEAF=0.500;MQ=32.54;MQRankSum=-2.991;QD=27.26;ReadPosRankSum=-0.938;SOR=1.944	GT:AD:DP:GQ:PL	0/1:11,19:30:99:846,0,441
3L	24754320	.	G	A	562.77	.	AC=1;AF=0.500;AN=2;BaseQRankSum=-1.209;ClippingRankSum=0.000;DP=29;ExcessHet=3.0103;FS=9.773;MLEAC=1;MLEAF=0.500;MQ=33.11;MQRankSum=-3.345;QD=21.64;ReadPosRankSum=-0.154;SOR=2.258	GT:AD:DP:GQ:PL	0/1:12,14:26:99:591,0,501
3L	24754321	.	G	A	556.77	.	AC=1;AF=0.500;AN=2;BaseQRankSum=1.754;ClippingRankSum=0.000;DP=29;ExcessHet=3.0103;FS=9.773;MLEAC=1;MLEAF=0.500;MQ=33.11;MQRankSum=-3.345;QD=21.41;ReadPosRankSum=-0.180;SOR=2.258	GT:AD:DP:GQ:PL	0/1:12,14:26:99:585,0,585
3L	24754324	.	TTGA	T	502.73	.	AC=1;AF=0.500;AN=2;BaseQRankSum=-1.069;ClippingRankSum=0.000;DP=32;ExcessHet=3.0103;FS=11.444;MLEAC=1;MLEAF=0.500;MQ=34.32;MQRankSum=-3.761;QD=16.76;ReadPosRankSum=0.503;SOR=2.266	GT:AD:DP:GQ:PL	0/1:16,14:30:99:540,0,630
3L	24754332	.	G	C	514.77	.	AC=1;AF=0.500;AN=2;BaseQRankSum=2.305;ClippingRankSum=0.000;DP=31;ExcessHet=3.0103;FS=12.187;MLEAC=1;MLEAF=0.500;MQ=34.65;MQRankSum=-3.913;QD=17.75;ReadPosRankSum=-0.939;SOR=2.250	GT:AD:DP:GQ:PL	0/1:15,14:29:99:543,0,588
3L	24754344	.	T	C	334.77	.	AC=1;AF=0.500;AN=2;BaseQRankSum=1.229;ClippingRankSum=0.000;DP=31;ExcessHet=3.0103;FS=18.031;MLEAC=1;MLEAF=0.500;MQ=36.92;MQRankSum=-4.049;QD=11.96;ReadPosRankSum=0.246;SOR=3.027	GT:AD:DP:GQ:PL	0/1:19,9:28:99:363,0,768
3L	24754350	.	G	A	244.77	.	AC=1;AF=0.500;AN=2;BaseQRankSum=1.315;ClippingRankSum=0.000;DP=32;ExcessHet=3.0103;FS=18.479;MLEAC=1;MLEAF=0.500;MQ=37.73;MQRankSum=-3.991;QD=8.44;ReadPosRankSum=-0.049;SOR=2.790	GT:AD:DP:GQ:PL	0/1:21,8:29:99:273,0,837
3L	24754416	.	C	T	539.77	.	AC=1;AF=0.500;AN=2;BaseQRankSum=0.392;ClippingRankSum=0.000;DP=40;ExcessHet=3.0103;FS=9.149;MLEAC=1;MLEAF=0.500;MQ=39.93;MQRankSum=-0.343;QD=14.59;ReadPosRankSum=-0.812;SOR=2.584	GT:AD:DP:GQ:PL	0/1:12,25:37:99:568,0,215
3L	24754473	.	GT	G	631.73	.	AC=2;AF=1.00;AN=2;BaseQRankSum=-1.283;ClippingRankSum=0.000;DP=48;ExcessHet=3.0103;FS=7.087;MLEAC=2;MLEAF=1.00;MQ=39.22;MQRankSum=-0.288;QD=14.69;ReadPosRankSum=0.269;SOR=2.046	GT:AD:DP:GQ:PL	1/1:3,40:43:59:669,59,0
3L	24754587	.	C	CCAA	1393.73	.	AC=1;AF=0.500;AN=2;BaseQRankSum=-0.380;ClippingRankSum=0.000;DP=52;ExcessHet=3.0103;FS=6.464;MLEAC=1;MLEAF=0.500;MQ=36.23;MQRankSum=-0.699;QD=26.80;ReadPosRankSum=0.058;SOR=1.819	GT:AD:DP:GQ:PL	0/1:18,34:52:99:1431,0,716
3L	24754998	.	A	T	31.77	.	AC=1;AF=0.500;AN=2;BaseQRankSum=-0.611;ClippingRankSum=0.000;DP=40;ExcessHet=3.0103;FS=8.659;MLEAC=1;MLEAF=0.500;MQ=35.25;MQRankSum=-3.265;QD=0.79;ReadPosRankSum=-1.354;SOR=2.856	GT:AD:DP:GQ:PL	0/1:36,4:40:60:60,0,1480
3L	24754999	.	A	T	31.77	.	AC=1;AF=0.500;AN=2;BaseQRankSum=-1.049;ClippingRankSum=0.000;DP=40;ExcessHet=3.0103;FS=8.659;MLEAC=1;MLEAF=0.500;MQ=35.25;MQRankSum=-3.265;QD=0.79;ReadPosRankSum=-1.444;SOR=2.856	GT:AD:DP:GQ:PL	0/1:36,4:40:60:60,0,1480
3L	24755011	.	A	AATGTGCCTGCGCCAT	66.73	.	AC=1;AF=0.500;AN=2;BaseQRankSum=1.648;ClippingRankSum=0.000;DP=40;ExcessHet=3.0103;FS=12.754;MLEAC=1;MLEAF=0.500;MQ=35.23;MQRankSum=-3.654;QD=1.67;ReadPosRankSum=-3.015;SOR=3.608	GT:AD:DP:GQ:PL	0/1:35,5:40:99:104,0,1452
3L	24755139	.	T	C	582.77	.	AC=1;AF=0.500;AN=2;BaseQRankSum=-2.034;ClippingRankSum=0.000;DP=35;ExcessHet=3.0103;FS=0.000;MLEAC=1;MLEAF=0.500;MQ=37.10;MQRankSum=0.889;QD=17.14;ReadPosRankSum=0.218;SOR=0.846	GT:AD:DP:GQ:PL	0/1:8,26:34:99:611,0,113
3L	24755809	.	G	T	618.77	.	AC=1;AF=0.500;AN=2;BaseQRankSum=1.209;ClippingRankSum=0.000;DP=50;ExcessHet=3.0103;FS=1.206;MLEAC=1;MLEAF=0.500;MQ=38.07;MQRankSum=-0.910;QD=13.45;ReadPosRankSum=-0.838;SOR=0.655	GT:AD:DP:GQ:PL	0/1:16,30:46:99:647,0,281
3L	24758222	.	C	T	856.77	.	AC=1;AF=0.500;AN=2;BaseQRankSum=3.599;ClippingRankSum=0.000;DP=55;ExcessHet=3.0103;FS=0.000;MLEAC=1;MLEAF=0.500;MQ=42.29;MQRankSum=-0.974;QD=16.48;ReadPosRankSum=-0.230;SOR=0.730	GT:AD:DP:GQ:PL	0/1:15,37:52:99:885,0,246
3L	24758551	.	C	CA	492.73	.	AC=1;AF=0.500;AN=2;BaseQRankSum=-1.397;ClippingRankSum=0.000;DP=48;ExcessHet=3.0103;FS=1.202;MLEAC=1;MLEAF=0.500;MQ=42.40;MQRankSum=0.343;QD=10.48;ReadPosRankSum=0.251;SOR=0.459	GT:AD:DP:GQ:PL	0/1:16,31:47:99:530,0,200
3L	24758739	.	G	T	740.77	.	AC=1;AF=0.500;AN=2;BaseQRankSum=-0.100;ClippingRankSum=0.000;DP=56;ExcessHet=3.0103;FS=0.000;MLEAC=1;MLEAF=0.500;MQ=40.86;MQRankSum=-1.384;QD=13.47;ReadPosRankSum=2.332;SOR=0.830	GT:AD:DP:GQ:PL	0/1:21,34:55:99:769,0,408
3L	24759113	.	C	G	720.77	.	AC=1;AF=0.500;AN=2;BaseQRankSum=0.360;ClippingRankSum=0.000;DP=49;ExcessHet=3.0103;FS=4.181;MLEAC=1;MLEAF=0.500;MQ=43.72;MQRankSum=2.083;QD=14.71;ReadPosRankSum=-1.537;SOR=0.423	GT:AD:DP:GQ:PL	0/1:16,33:49:99:749,0,292
3L	24760190	.	C	T	777.77	.	AC=1;AF=0.500;AN=2;BaseQRankSum=1.061;ClippingRankSum=0.000;DP=64;ExcessHet=3.0103;FS=2.122;MLEAC=1;MLEAF=0.500;MQ=36.03;MQRankSum=-1.125;QD=12.15;ReadPosRankSum=-0.956;SOR=0.934	GT:AD:DP:GQ:PL	0/1:27,37:64:99:806,0,537
3L	24760445	.	A	G	96.77	.	AC=1;AF=0.500;AN=2;BaseQRankSum=-0.110;ClippingRankSum=0.000;DP=42;ExcessHet=3.0103;FS=3.354;MLEAC=1;MLEAF=0.500;MQ=34.72;MQRankSum=-0.743;QD=2.30;ReadPosRankSum=-1.883;SOR=0.634	GT:AD:DP:GQ:PL	0/1:33,9:42:99:125,0,798
3L	24760554	.	G	A	528.77	.	AC=1;AF=0.500;AN=2;BaseQRankSum=-0.869;ClippingRankSum=0.000;DP=36;ExcessHet=3.0103;FS=0.000;MLEAC=1;MLEAF=0.500;MQ=33.87;MQRankSum=0.545;QD=14.69;ReadPosRankSum=-0.062;SOR=1.209	GT:AD:DP:GQ:PL	0/1:10,26:36:99:557,0,168
3L	24761016	.	C	T	683.77	.	AC=1;AF=0.500;AN=2;BaseQRankSum=1.777;ClippingRankSum=0.000;DP=53;ExcessHet=3.0103;FS=2.449;MLEAC=1;MLEAF=0.500;MQ=42.82;MQRankSum=0.473;QD=12.90;ReadPosRankSum=0.298;SOR=0.376	GT:AD:DP:GQ:PL	0/1:21,32:53:99:712,0,393
3L	24761939	.	T	TAAGC	1212.73	.	AC=1;AF=0.500;AN=2;BaseQRankSum=0.023;ClippingRankSum=0.000;DP=56;ExcessHet=3.0103;FS=0.000;MLEAC=1;MLEAF=0.500;MQ=44.20;MQRankSum=0.784;QD=25.27;ReadPosRankSum=0.324;SOR=0.773	GT:AD:DP:GQ:PL	0/1:17,31:48:99:1250,0,849
3L	24763295	.	A	G	608.77	.	AC=1;AF=0.500;AN=2;BaseQRankSum=1.025;ClippingRankSum=0.000;DP=42;ExcessHet=3.0103;FS=5.282;MLEAC=1;MLEAF=0.500;MQ=33.79;MQRankSum=-1.411;QD=14.85;ReadPosRankSum=-0.633;SOR=0.167	GT:AD:DP:GQ:PL	0/1:12,29:41:99:637,0,207
3L	24763461	.	GT	G	96.73	.	AC=1;AF=0.500;AN=2;BaseQRankSum=1.441;ClippingRankSum=0.000;DP=49;ExcessHet=3.0103;FS=1.295;MLEAC=1;MLEAF=0.500;MQ=38.27;MQRankSum=-2.595;QD=2.15;ReadPosRankSum=0.238;SOR=0.481	GT:AD:DP:GQ:PL	0/1:32,13:45:99:134,0,525
3L	24763504	.	A	ATATG	1283.73	.	AC=1;AF=0.500;AN=2;BaseQRankSum=-0.962;ClippingRankSum=0.000;DP=53;ExcessHet=3.0103;FS=4.641;MLEAC=1;MLEAF=0.500;MQ=40.08;MQRankSum=0.348;QD=26.74;ReadPosRankSum=0.303;SOR=0.256	GT:AD:DP:GQ:PL	0/1:14,34:48:99:1321,0,486
3L	24763940	.	G	T	1594.77	.	AC=2;AF=1.00;AN=2;DP=60;ExcessHet=3.0103;FS=0.000;MLEAC=2;MLEAF=1.00;MQ=42.94;QD=27.03;SOR=1.034	GT:AD:DP:GQ:PL	1/1:0,59:59:99:1623,177,0
3L	24764081	.	G	A	602.77	.	AC=1;AF=0.500;AN=2;BaseQRankSum=-0.441;ClippingRankSum=0.000;DP=39;ExcessHet=3.0103;FS=5.217;MLEAC=1;MLEAF=0.500;MQ=42.80;MQRankSum=-0.066;QD=15.46;ReadPosRankSum=0.070;SOR=0.742	GT:AD:DP:GQ:PL	0/1:11,28:39:99:631,0,187
3L	24764814	.	C	T	649.77	.	AC=1;AF=0.500;AN=2;BaseQRankSum=0.678;ClippingRankSum=0.000;DP=48;ExcessHet=3.0103;FS=2.693;MLEAC=1;MLEAF=0.500;MQ=38.55;MQRankSum=-1.490;QD=14.13;ReadPosRankSum=0.832;SOR=0.830	GT:AD:DP:GQ:PL	0/1:16,30:46:99:678,0,278
3L	24765060	.	C	T	227.77	.	AC=1;AF=0.500;AN=2;BaseQRankSum=0.921;ClippingRankSum=0.000;DP=14;ExcessHet=3.0103;FS=0.000;MLEAC=1;MLEAF=0.500;MQ=30.64;MQRankSum=-1.125;QD=16.27;ReadPosRankSum=0.433;SOR=2.303	GT:AD:DP:GQ:PL	0/1:3,11:14:41:256,0,41
3L	24765826	.	T	TA	43.73	.	AC=1;AF=0.500;AN=2;BaseQRankSum=0.480;ClippingRankSum=0.000;DP=17;ExcessHet=3.0103;FS=6.803;MLEAC=1;MLEAF=0.500;MQ=37.12;MQRankSum=-1.036;QD=3.12;ReadPosRankSum=-1.326;SOR=2.817	GT:AD:DP:GQ:PL	0/1:11,3:14:81:81,0,438
3L	24765888	.	C	T	52.77	.	AC=1;AF=0.500;AN=2;BaseQRankSum=-0.467;ClippingRankSum=0.000;DP=18;ExcessHet=3.0103;FS=2.667;MLEAC=1;MLEAF=0.500;MQ=39.71;MQRankSum=-0.848;QD=3.10;ReadPosRankSum=0.443;SOR=1.460	GT:AD:DP:GQ:PL	0/1:14,3:17:81:81,0,595
3L	24765890	.	C	T	52.77	.	AC=1;AF=0.500;AN=2;BaseQRankSum=-1.703;ClippingRankSum=0.000;DP=17;ExcessHet=3.0103;FS=0.000;MLEAC=1;MLEAF=0.500;MQ=40.83;MQRankSum=-1.309;QD=3.30;ReadPosRankSum=0.202;SOR=0.693	GT:AD:DP:GQ:PL	0/1:13,3:16:81:81,0,595
3L	24765899	.	G	T	55.77	.	AC=1;AF=0.500;AN=2;BaseQRankSum=1.481;ClippingRankSum=0.000;DP=18;ExcessHet=3.0103;FS=0.000;MLEAC=1;MLEAF=0.500;MQ=40.39;MQRankSum=-1.107;QD=3.28;ReadPosRankSum=0.505;SOR=1.022	GT:AD:DP:GQ:PL	0/1:14,3:17:84:84,0,565
3L	24765953	.	T	TGCCAAACCAATGTATGGCCGTTACGCATCTTGTTATTCTAGTGTCTTTG	377.73	.	AC=1;AF=0.500;AN=2;BaseQRankSum=-1.619;ClippingRankSum=0.000;DP=21;ExcessHet=3.0103;FS=2.680;MLEAC=1;MLEAF=0.500;MQ=40.67;MQRankSum=-1.118;QD=18.89;ReadPosRankSum=-2.436;SOR=1.483	GT:AD:DP:GQ:PL	0/1:17,3:20:99:415,0,616
3L	24766694	.	A	T	941.77	.	AC=1;AF=0.500;AN=2;BaseQRankSum=-3.023;ClippingRankSum=0.000;DP=70;ExcessHet=3.0103;FS=4.916;MLEAC=1;MLEAF=0.500;MQ=41.17;MQRankSum=-1.054;QD=13.45;ReadPosRankSum=0.246;SOR=0.901	GT:AD:DP:GQ:PL	0/1:25,45:70:99:970,0,458
3L	24766774	.	A	AT	637.73	.	AC=1;AF=0.500;AN=2;BaseQRankSum=-0.520;ClippingRankSum=0.000;DP=62;ExcessHet=3.0103;FS=8.215;MLEAC=1;MLEAF=0.500;MQ=41.63;MQRankSum=-0.615;QD=11.00;ReadPosRankSum=-1.725;SOR=1.698	GT:AD:DP:GQ:PL	0/1:19,39:58:99:675,0,213
3L	24767092	.	T	A	1243.77	.	AC=2;AF=1.00;AN=2;DP=47;ExcessHet=3.0103;FS=0.000;MLEAC=2;MLEAF=1.00;MQ=43.64;QD=27.04;SOR=0.780	GT:AD:DP:GQ:PL	1/1:0,46:46:99:1272,138,0
3L	24767869	.	A	C	1079.77	.	AC=1;AF=0.500;AN=2;BaseQRankSum=-2.009;ClippingRankSum=0.000;DP=74;ExcessHet=3.0103;FS=0.933;MLEAC=1;MLEAF=0.500;MQ=43.22;MQRankSum=-0.053;QD=14.59;ReadPosRankSum=-1.257;SOR=0.755	GT:AD:DP:GQ:PL	0/1:25,49:74:99:1108,0,479
3L	24768644	.	C	G	821.77	.	AC=1;AF=0.500;AN=2;BaseQRankSum=-2.041;ClippingRankSum=0.000;DP=50;ExcessHet=3.0103;FS=2.911;MLEAC=1;MLEAF=0.500;MQ=38.39;MQRankSum=-0.818;QD=16.44;ReadPosRankSum=1.458;SOR=0.320	GT:AD:DP:GQ:PL	0/1:12,38:50:99:850,0,183
3L	24769116	.	T	A	511.77	.	AC=1;AF=0.500;AN=2;BaseQRankSum=1.876;ClippingRankSum=0.000;DP=62;ExcessHet=3.0103;FS=0.000;MLEAC=1;MLEAF=0.500;MQ=38.86;MQRankSum=-0.710;QD=8.25;ReadPosRankSum=-0.679;SOR=0.817	GT:AD:DP:GQ:PL	0/1:36,26:62:99:540,0,793
3L	24769630	.	G	A	343.77	.	AC=1;AF=0.500;AN=2;BaseQRankSum=0.279;ClippingRankSum=0.000;DP=41;ExcessHet=3.0103;FS=1.202;MLEAC=1;MLEAF=0.500;MQ=24.68;MQRankSum=-2.878;QD=8.38;ReadPosRankSum=0.787;SOR=0.481	GT:AD:DP:GQ:PL	0/1:22,19:41:99:372,0,452
3L	24769644	.	AATTATTTACTATTTTAGCTCATCGCAAT	A	793.73	.	AC=1;AF=0.500;AN=2;BaseQRankSum=1.096;ClippingRankSum=0.000;DP=42;ExcessHet=3.0103;FS=0.000;MLEAC=1;MLEAF=0.500;MQ=24.02;MQRankSum=1.396;QD=19.84;ReadPosRankSum=-1.743;SOR=0.627	GT:AD:DP:GQ:PL	0/1:18,22:40:99:831,0,688
3L	24769748	.	T	A	453.77	.	AC=1;AF=0.500;AN=2;BaseQRankSum=0.606;ClippingRankSum=0.000;DP=40;ExcessHet=3.0103;FS=2.795;MLEAC=1;MLEAF=0.500;MQ=28.62;MQRankSum=0.099;QD=11.34;ReadPosRankSum=1.304;SOR=0.336	GT:AD:DP:GQ:PL	0/1:17,23:40:99:482,0,366
3L	24770085	.	T	C	735.77	.	AC=2;AF=1.00;AN=2;DP=29;ExcessHet=3.0103;FS=0.000;MLEAC=2;MLEAF=1.00;MQ=33.88;QD=26.28;SOR=1.179	GT:AD:DP:GQ:PL	1/1:0,28:28:84:764,84,0
3L	24770623	.	T	C	252.77	.	AC=1;AF=0.500;AN=2;BaseQRankSum=2.039;ClippingRankSum=0.000;DP=25;ExcessHet=3.0103;FS=3.682;MLEAC=1;MLEAF=0.500;MQ=31.87;MQRankSum=0.305;QD=10.11;ReadPosRankSum=-0.338;SOR=0.479	GT:AD:DP:GQ:PL	0/1:12,13:25:99:281,0,263
3L	24771338	.	A	AATGCC	2279.73	.	AC=2;AF=1.00;AN=2;DP=50;ExcessHet=3.0103;FS=0.000;MLEAC=2;MLEAF=1.00;MQ=33.35;QD=34.86;SOR=1.345	GT:AD:DP:GQ:PL	1/1:0,49:49:99:2317,156,0
3L	24773811	.	TA	T	430.73	.	AC=1;AF=0.500;AN=2;BaseQRankSum=1.839;ClippingRankSum=0.000;DP=49;ExcessHet=3.0103;FS=0.000;MLEAC=1;MLEAF=0.500;MQ=43.92;MQRankSum=1.900;QD=9.36;ReadPosRankSum=-2.061;SOR=0.786	GT:AD:DP:GQ:PL	0/1:17,29:46:99:468,0,210
3L	24774533	.	A	G	262.77	.	AC=1;AF=0.500;AN=2;BaseQRankSum=1.133;ClippingRankSum=0.000;DP=20;ExcessHet=3.0103;FS=5.379;MLEAC=1;MLEAF=0.500;MQ=34.45;MQRankSum=0.484;QD=13.14;ReadPosRankSum=0.217;SOR=2.419	GT:AD:DP:GQ:PL	0/1:7,13:20:99:291,0,137
3L	24774856	.	C	T	592.77	.	AC=1;AF=0.500;AN=2;BaseQRankSum=1.268;ClippingRankSum=0.000;DP=37;ExcessHet=3.0103;FS=1.484;MLEAC=1;MLEAF=0.500;MQ=39.68;MQRankSum=0.141;QD=16.02;ReadPosRankSum=0.802;SOR=0.386	GT:AD:DP:GQ:PL	0/1:11,26:37:99:621,0,191
3L	24774984	.	G	A	960.77	.	AC=2;AF=1.00;AN=2;DP=36;ExcessHet=3.0103;FS=0.000;MLEAC=2;MLEAF=1.00;MQ=40.62;QD=26.69;SOR=1.209	GT:AD:DP:GQ:PL	1/1:0,36:36:99:989,108,0
3L	24775307	.	C	T	602.77	.	AC=1;AF=0.500;AN=2;BaseQRankSum=2.350;ClippingRankSum=0.000;DP=39;ExcessHet=3.0103;FS=5.217;MLEAC=1;MLEAF=0.500;MQ=36.86;MQRankSum=-0.915;QD=15.46;ReadPosRankSum=-0.047;SOR=0.742	GT:AD:DP:GQ:PL	0/1:11,28:39:99:631,0,161
3L	24775318	.	C	T	557.77	.	AC=1;AF=0.500;AN=2;BaseQRankSum=-2.122;ClippingRankSum=0.000;DP=38;ExcessHet=3.0103;FS=5.124;MLEAC=1;MLEAF=0.500;MQ=36.18;MQRankSum=-0.546;QD=14.68;ReadPosRankSum=2.086;SOR=1.082	GT:AD:DP:GQ:PL	0/1:12,26:38:99:586,0,221
3L	24775485	.	T	C	471.77	.	AC=1;AF=0.500;AN=2;BaseQRankSum=-0.741;ClippingRankSum=0.000;DP=30;ExcessHet=3.0103;FS=7.091;MLEAC=1;MLEAF=0.500;MQ=29.56;MQRankSum=-1.471;QD=15.73;ReadPosRankSum=0.162;SOR=2.303	GT:AD:DP:GQ:PL	0/1:9,21:30:99:500,0,144
3L	24775723	.	CATCTG	C	43.73	.	AC=1;AF=0.500;AN=2;BaseQRankSum=-0.495;ClippingRankSum=0.000;DP=19;ExcessHet=3.0103;FS=0.000;MLEAC=1;MLEAF=0.500;MQ=33.65;MQRankSum=0.898;QD=2.43;ReadPosRankSum=-0.178;SOR=0.330	GT:AD:DP:GQ:PL	0/1:15,3:18:81:81,0,668
3L	24776501	.	C	A	162.77	.	AC=1;AF=0.500;AN=2;BaseQRankSum=-0.463;ClippingRankSum=0.000;DP=34;ExcessHet=3.0103;FS=11.168;MLEAC=1;MLEAF=0.500;MQ=37.21;MQRankSum=1.396;QD=4.79;ReadPosRankSum=-0.379;SOR=2.482	GT:AD:DP:GQ:PL	0/1:23,11:34:99:191,0,526
3L	24776679	.	C	T	357.77	.	AC=1;AF=0.500;AN=2;BaseQRankSum=3.593;ClippingRankSum=0.000;DP=36;ExcessHet=3.0103;FS=1.591;MLEAC=1;MLEAF=0.500;MQ=36.75;MQRankSum=-1.623;QD=10.52;ReadPosRankSum=-1.076;SOR=0.368	GT:AD:DP:GQ:PL	0/1:16,18:34:99:386,0,327
3L	24780127	.	C	T	62.74	.	AC=2;AF=1.00;AN=2;DP=2;ExcessHet=3.0103;FS=0.000;MLEAC=2;MLEAF=1.00;MQ=24.00;QD=31.37;SOR=0.693	GT:AD:DP:GQ:PL	1/1:0,2:2:6:90,6,0
3L	24780137	.	A	T	62.74	.	AC=2;AF=1.00;AN=2;DP=2;ExcessHet=3.0103;FS=0.000;MLEAC=2;MLEAF=1.00;MQ=24.00;QD=31.37;SOR=0.693	GT:AD:DP:GQ:PL	1/1:0,2:2:6:90,6,0
3L	24780140	.	T	C	62.74	.	AC=2;AF=1.00;AN=2;DP=2;ExcessHet=3.0103;FS=0.000;MLEAC=2;MLEAF=1.00;MQ=24.00;QD=31.37;SOR=0.693	GT:AD:DP:GQ:PL	1/1:0,2:2:6:90,6,0
3L	24785063	.	T	C	120.77	.	AC=1;AF=0.500;AN=2;BaseQRankSum=-1.281;ClippingRankSum=0.000;DP=32;ExcessHet=3.0103;FS=15.992;MLEAC=1;MLEAF=0.500;MQ=32.91;MQRankSum=1.839;QD=3.77;ReadPosRankSum=-0.673;SOR=4.172	GT:AD:DP:GQ:PL	0/1:25,7:32:99:149,0,606
3L	24785088	.	A	G	36.77	.	AC=1;AF=0.500;AN=2;BaseQRankSum=-1.549;ClippingRankSum=0.000;DP=32;ExcessHet=3.0103;FS=22.578;MLEAC=1;MLEAF=0.500;MQ=32.94;MQRankSum=2.632;QD=1.15;ReadPosRankSum=0.726;SOR=3.898	GT:AD:DP:GQ:PL	0/1:26,6:32:65:65,0,635
3L	24785130	.	C	A	76.77	.	AC=1;AF=0.500;AN=2;BaseQRankSum=2.589;ClippingRankSum=0.000;DP=39;ExcessHet=3.0103;FS=24.588;MLEAC=1;MLEAF=0.500;MQ=33.77;MQRankSum=1.703;QD=1.97;ReadPosRankSum=0.318;SOR=3.588	GT:AD:DP:GQ:PL	0/1:34,5:39:99:105,0,1693
3L	24785131	.	C	T	76.77	.	AC=1;AF=0.500;AN=2;BaseQRankSum=1.278;ClippingRankSum=0.000;DP=40;ExcessHet=3.0103;FS=25.168;MLEAC=1;MLEAF=0.500;MQ=33.71;MQRankSum=1.722;QD=1.92;ReadPosRankSum=0.429;SOR=3.587	GT:AD:DP:GQ:PL	0/1:35,5:40:99:105,0,1693
3L	24785161	.	A	G	172.77	.	AC=1;AF=0.500;AN=2;BaseQRankSum=0.792;ClippingRankSum=0.000;DP=39;ExcessHet=3.0103;FS=38.666;MLEAC=1;MLEAF=0.500;MQ=34.34;MQRankSum=2.331;QD=4.55;ReadPosRankSum=-0.287;SOR=4.160	GT:AD:DP:GQ:PL	0/1:31,7:38:99:201,0,2192
3L	24785162	.	T	C	172.77	.	AC=1;AF=0.500;AN=2;BaseQRankSum=0.675;ClippingRankSum=0.000;DP=39;ExcessHet=3.0103;FS=38.666;MLEAC=1;MLEAF=0.500;MQ=34.34;MQRankSum=2.331;QD=4.55;ReadPosRankSum=-0.593;SOR=4.160	GT:AD:DP:GQ:PL	0/1:31,7:38:99:201,0,2192
3L	24785171	.	A	G	172.77	.	AC=1;AF=0.500;AN=2;BaseQRankSum=2.194;ClippingRankSum=0.000;DP=39;ExcessHet=3.0103;FS=32.925;MLEAC=1;MLEAF=0.500;MQ=34.14;MQRankSum=2.347;QD=4.55;ReadPosRankSum=-0.971;SOR=4.161	GT:AD:DP:GQ:PL	0/1:31,7:38:99:201,0,2155
3L	24785268	.	T	C	55.77	.	AC=1;AF=0.500;AN=2;BaseQRankSum=1.060;ClippingRankSum=0.000;DP=32;ExcessHet=3.0103;FS=0.000;MLEAC=1;MLEAF=0.500;MQ=31.56;MQRankSum=1.757;QD=1.80;ReadPosRankSum=-1.210;SOR=1.096	GT:AD:DP:GQ:PL	0/1:27,4:31:84:84,0,1164
3L	24785312	.	A	ATGCCAT	184.73	.	AC=1;AF=0.500;AN=2;BaseQRankSum=-1.977;ClippingRankSum=0.000;DP=30;ExcessHet=3.0103;FS=2.195;MLEAC=1;MLEAF=0.500;MQ=29.93;MQRankSum=1.511;QD=6.16;ReadPosRankSum=-0.337;SOR=0.223	GT:AD:DP:GQ:PL	0/1:24,6:30:99:222,0,965
3L	24785329	.	G	A	274.77	.	AC=1;AF=0.500;AN=2;BaseQRankSum=-0.583;ClippingRankSum=0.000;DP=33;ExcessHet=3.0103;FS=1.695;MLEAC=1;MLEAF=0.500;MQ=29.52;MQRankSum=1.132;QD=8.33;ReadPosRankSum=-1.356;SOR=0.348	GT:AD:DP:GQ:PL	0/1:24,9:33:99:303,0,1023
3L	24785344	.	A	G	316.77	.	AC=1;AF=0.500;AN=2;BaseQRankSum=-1.858;ClippingRankSum=0.000;DP=34;ExcessHet=3.0103;FS=0.000;MLEAC=1;MLEAF=0.500;MQ=29.15;MQRankSum=1.332;QD=9.32;ReadPosRankSum=-1.968;SOR=0.582	GT:AD:DP:GQ:PL	0/1:24,10:34:99:345,0,1020
3L	24785353	.	A	G	395.77	.	AC=1;AF=0.500;AN=2;BaseQRankSum=-1.317;ClippingRankSum=0.000;DP=35;ExcessHet=3.0103;FS=1.493;MLEAC=1;MLEAF=0.500;MQ=29.27;MQRankSum=-4.643;QD=11.31;ReadPosRankSum=1.530;SOR=1.091	GT:AD:DP:GQ:PL	0/1:23,12:35:99:424,0,930
3L	24785366	.	A	AACGGGTACAATT	385.73	.	AC=1;AF=0.500;AN=2;BaseQRankSum=-1.240;ClippingRankSum=0.000;DP=37;ExcessHet=3.0103;FS=1.558;MLEAC=1;MLEAF=0.500;MQ=28.89;MQRankSum=1.815;QD=10.43;ReadPosRankSum=-2.460;SOR=0.343	GT:AD:DP:GQ:PL	0/1:26,11:37:99:423,0,1098
3L	24785368	.	C	G	413.77	.	AC=1;AF=0.500;AN=2;BaseQRankSum=-0.862;ClippingRankSum=0.000;DP=38;ExcessHet=3.0103;FS=3.259;MLEAC=1;MLEAF=0.500;MQ=29.54;MQRankSum=-5.046;QD=10.89;ReadPosRankSum=1.121;SOR=1.508	GT:AD:DP:GQ:PL	0/1:24,14:38:99:442,0,1084
3L	24785369	.	G	GAATAAACTGGCTCATT	427.73	.	AC=1;AF=0.500;AN=2;BaseQRankSum=-1.834;ClippingRankSum=0.000;DP=38;ExcessHet=3.0103;FS=5.648;MLEAC=1;MLEAF=0.500;MQ=29.54;MQRankSum=2.199;QD=11.26;ReadPosRankSum=-2.320;SOR=0.180	GT:AD:DP:GQ:PL	0/1:27,11:38:99:465,0,1095
3L	24785371	.	T	TCCTCTGTTCGAATGGTC	390.73	.	AC=1;AF=0.500;AN=2;BaseQRankSum=0.225;ClippingRankSum=0.000;DP=40;ExcessHet=3.0103;FS=3.548;MLEAC=1;MLEAF=0.500;MQ=30.22;MQRankSum=1.869;QD=9.77;ReadPosRankSum=-1.951;SOR=0.250	GT:AD:DP:GQ:PL	0/1:27,13:40:99:428,0,1092
3L	24785399	.	C	T	562.77	.	AC=1;AF=0.500;AN=2;BaseQRankSum=-0.276;ClippingRankSum=0.000;DP=43;ExcessHet=3.0103;FS=4.651;MLEAC=1;MLEAF=0.500;MQ=31.45;MQRankSum=2.274;QD=13.09;ReadPosRankSum=-0.943;SOR=0.245	GT:AD:DP:GQ:PL	0/1:27,16:43:99:591,0,1013
3L	24785410	.	G	A	565.77	.	AC=1;AF=0.500;AN=2;BaseQRankSum=0.109;ClippingRankSum=0.000;DP=42;ExcessHet=3.0103;FS=2.745;MLEAC=1;MLEAF=0.500;MQ=32.21;MQRankSum=1.673;QD=13.47;ReadPosRankSum=-0.778;SOR=0.350	GT:AD:DP:GQ:PL	0/1:26,16:42:99:594,0,1044
3L	24785411	.	A	T	565.77	.	AC=1;AF=0.500;AN=2;BaseQRankSum=-0.027;ClippingRankSum=0.000;DP=42;ExcessHet=3.0103;FS=2.745;MLEAC=1;MLEAF=0.500;MQ=32.21;MQRankSum=1.673;QD=13.47;ReadPosRankSum=-0.843;SOR=0.350	GT:AD:DP:GQ:PL	0/1:26,16:42:99:594,0,1044
3L	24785423	.	T	C	562.77	.	AC=1;AF=0.500;AN=2;BaseQRankSum=-1.371;ClippingRankSum=0.000;DP=42;ExcessHet=3.0103;FS=4.525;MLEAC=1;MLEAF=0.500;MQ=32.77;MQRankSum=1.778;QD=13.40;ReadPosRankSum=-0.791;SOR=0.269	GT:AD:DP:GQ:PL	0/1:26,16:42:99:591,0,1086
3L	24785435	.	C	T	389.77	.	AC=1;AF=0.500;AN=2;BaseQRankSum=-0.536;ClippingRankSum=0.000;DP=40;ExcessHet=3.0103;FS=2.835;MLEAC=1;MLEAF=0.500;MQ=33.40;MQRankSum=1.959;QD=9.74;ReadPosRankSum=0.241;SOR=0.350	GT:AD:DP:GQ:PL	0/1:26,14:40:99:418,0,1050
3L	24785445	.	T	G	391.77	.	AC=1;AF=0.500;AN=2;BaseQRankSum=-0.303;ClippingRankSum=0.000;DP=39;ExcessHet=3.0103;FS=3.028;MLEAC=1;MLEAF=0.500;MQ=33.97;MQRankSum=2.441;QD=10.05;ReadPosRankSum=0.913;SOR=0.317	GT:AD:DP:GQ:PL	0/1:27,12:39:99:420,0,1140
3L	24785466	.	C	T	292.77	.	AC=1;AF=0.500;AN=2;BaseQRankSum=0.887;ClippingRankSum=0.000;DP=42;ExcessHet=3.0103;FS=0.000;MLEAC=1;MLEAF=0.500;MQ=33.09;MQRankSum=2.991;QD=6.97;ReadPosRankSum=0.682;SOR=0.582	GT:AD:DP:GQ:PL	0/1:32,10:42:99:321,0,1335
3L	24785471	.	A	G	253.77	.	AC=1;AF=0.500;AN=2;BaseQRankSum=-0.764;ClippingRankSum=0.000;DP=40;ExcessHet=3.0103;FS=0.000;MLEAC=1;MLEAF=0.500;MQ=32.90;MQRankSum=2.905;QD=6.34;ReadPosRankSum=0.573;SOR=0.822	GT:AD:DP:GQ:PL	0/1:31,9:40:99:282,0,1296
3L	24785497	.	G	A	76.77	.	AC=1;AF=0.500;AN=2;BaseQRankSum=1.490;ClippingRankSum=0.000;DP=41;ExcessHet=3.0103;FS=3.776;MLEAC=1;MLEAF=0.500;MQ=32.47;MQRankSum=3.311;QD=1.87;ReadPosRankSum=-1.842;SOR=1.609	GT:AD:DP:GQ:PL	0/1:34,7:41:99:105,0,744
3L	24785515	.	T	TTTTTGAAAGTGTAGATC	192.73	.	AC=1;AF=0.500;AN=2;BaseQRankSum=0.422;ClippingRankSum=0.000;DP=42;ExcessHet=3.0103;FS=4.249;MLEAC=1;MLEAF=0.500;MQ=33.04;MQRankSum=2.835;QD=4.70;ReadPosRankSum=-3.045;SOR=1.828	GT:AD:DP:GQ:PL	0/1:35,6:41:99:230,0,1446
3L	24785521	.	A	G	34.77	.	AC=1;AF=0.500;AN=2;BaseQRankSum=-0.456;ClippingRankSum=0.000;DP=39;ExcessHet=3.0103;FS=2.000;MLEAC=1;MLEAF=0.500;MQ=32.33;MQRankSum=2.009;QD=0.89;ReadPosRankSum=-2.419;SOR=1.201	GT:AD:DP:GQ:PL	0/1:35,4:39:63:63,0,1458
3L	24785548	.	A	C	572.77	.	AC=1;AF=0.500;AN=2;BaseQRankSum=-0.863;ClippingRankSum=0.000;DP=42;ExcessHet=3.0103;FS=1.298;MLEAC=1;MLEAF=0.500;MQ=32.67;MQRankSum=-1.428;QD=13.97;ReadPosRankSum=0.645;SOR=0.458	GT:AD:DP:GQ:PL	0/1:13,28:41:99:601,0,231
3L	24785577	.	A	G	31.77	.	AC=1;AF=0.500;AN=2;BaseQRankSum=1.294;ClippingRankSum=0.000;DP=40;ExcessHet=3.0103;FS=9.103;MLEAC=1;MLEAF=0.500;MQ=31.56;MQRankSum=2.415;QD=0.79;ReadPosRankSum=1.579;SOR=3.056	GT:AD:DP:GQ:PL	0/1:36,4:40:60:60,0,861
3L	24785594	.	A	AACTAT	61.73	.	AC=1;AF=0.500;AN=2;BaseQRankSum=0.381;ClippingRankSum=0.000;DP=41;ExcessHet=3.0103;FS=12.492;MLEAC=1;MLEAF=0.500;MQ=31.87;MQRankSum=2.252;QD=1.51;ReadPosRankSum=1.654;SOR=3.611	GT:AD:DP:GQ:PL	0/1:36,5:41:99:99,0,1484
3L	24785596	.	CAAGGCCAAGAG	C	61.73	.	AC=1;AF=0.500;AN=2;BaseQRankSum=0.250;ClippingRankSum=0.000;DP=41;ExcessHet=3.0103;FS=11.873;MLEAC=1;MLEAF=0.500;MQ=31.51;MQRankSum=2.382;QD=1.51;ReadPosRankSum=1.513;SOR=3.407	GT:AD:DP:GQ:PL	0/1:36,5:41:99:99,0,1484
```
