## Supplementary material for "The *Tofu* mutation restores female fertility to *Drosophila* with a null *BEAF* mutation": VCF file S3: fileS3_kokodm6.raw.snps.indels.vcf (part 96 of 156)

```
3L	24785635	.	A	G	229.77	.	AC=1;AF=0.500;AN=2;BaseQRankSum=-0.985;ClippingRankSum=0.000;DP=34;ExcessHet=3.0103;FS=19.632;MLEAC=1;MLEAF=0.500;MQ=33.49;MQRankSum=1.082;QD=6.76;ReadPosRankSum=-1.036;SOR=4.404	GT:AD:DP:GQ:PL	0/1:26,8:34:99:258,0,611
3L	24785648	.	T	C	235.77	.	AC=1;AF=0.500;AN=2;BaseQRankSum=-2.211;ClippingRankSum=0.000;DP=32;ExcessHet=3.0103;FS=18.687;MLEAC=1;MLEAF=0.500;MQ=34.12;MQRankSum=0.809;QD=7.37;ReadPosRankSum=-1.133;SOR=4.407	GT:AD:DP:GQ:PL	0/1:24,8:32:99:264,0,984
3L	24785650	.	C	T	235.77	.	AC=1;AF=0.500;AN=2;BaseQRankSum=1.963;ClippingRankSum=0.000;DP=32;ExcessHet=3.0103;FS=18.687;MLEAC=1;MLEAF=0.500;MQ=34.12;MQRankSum=0.809;QD=7.37;ReadPosRankSum=-1.089;SOR=4.407	GT:AD:DP:GQ:PL	0/1:24,8:32:99:264,0,984
3L	24785690	.	G	T	123.77	.	AC=1;AF=0.500;AN=2;BaseQRankSum=1.527;ClippingRankSum=0.000;DP=34;ExcessHet=3.0103;FS=13.299;MLEAC=1;MLEAF=0.500;MQ=35.05;MQRankSum=1.177;QD=3.64;ReadPosRankSum=-0.137;SOR=3.039	GT:AD:DP:GQ:PL	0/1:25,9:34:99:152,0,562
3L	24785720	.	A	G	193.77	.	AC=1;AF=0.500;AN=2;BaseQRankSum=0.336;ClippingRankSum=0.000;DP=37;ExcessHet=3.0103;FS=11.923;MLEAC=1;MLEAF=0.500;MQ=35.07;MQRankSum=0.151;QD=5.24;ReadPosRankSum=-0.728;SOR=2.891	GT:AD:DP:GQ:PL	0/1:26,11:37:99:222,0,602
3L	24785765	.	A	G	283.77	.	AC=1;AF=0.500;AN=2;BaseQRankSum=-1.881;ClippingRankSum=0.000;DP=42;ExcessHet=3.0103;FS=1.456;MLEAC=1;MLEAF=0.500;MQ=35.17;MQRankSum=0.253;QD=6.76;ReadPosRankSum=-1.391;SOR=1.085	GT:AD:DP:GQ:PL	0/1:32,10:42:99:312,0,1345
3L	24785768	.	A	G	283.77	.	AC=1;AF=0.500;AN=2;BaseQRankSum=-1.866;ClippingRankSum=0.000;DP=43;ExcessHet=3.0103;FS=1.462;MLEAC=1;MLEAF=0.500;MQ=35.12;MQRankSum=0.275;QD=6.60;ReadPosRankSum=-1.278;SOR=1.179	GT:AD:DP:GQ:PL	0/1:33,10:43:99:312,0,1345
3L	24785791	.	T	C	167.77	.	AC=1;AF=0.500;AN=2;BaseQRankSum=-1.286;ClippingRankSum=0.000;DP=36;ExcessHet=3.0103;FS=1.668;MLEAC=1;MLEAF=0.500;MQ=35.06;MQRankSum=0.283;QD=4.66;ReadPosRankSum=-0.640;SOR=1.127	GT:AD:DP:GQ:PL	0/1:29,7:36:99:196,0,1176
3L	24785795	.	C	T	136.77	.	AC=1;AF=0.500;AN=2;BaseQRankSum=-2.082;ClippingRankSum=0.000;DP=34;ExcessHet=3.0103;FS=0.000;MLEAC=1;MLEAF=0.500;MQ=35.21;MQRankSum=-0.435;QD=4.02;ReadPosRankSum=-0.430;SOR=0.965	GT:AD:DP:GQ:PL	0/1:28,6:34:99:165,0,1200
3L	24785805	.	A	C	136.77	.	AC=1;AF=0.500;AN=2;BaseQRankSum=-0.700;ClippingRankSum=0.000;DP=35;ExcessHet=3.0103;FS=0.000;MLEAC=1;MLEAF=0.500;MQ=35.07;MQRankSum=-0.421;QD=3.91;ReadPosRankSum=-0.110;SOR=0.746	GT:AD:DP:GQ:PL	0/1:29,6:35:99:165,0,1200
3L	24785811	.	C	T	139.77	.	AC=1;AF=0.500;AN=2;BaseQRankSum=-1.430;ClippingRankSum=0.000;DP=33;ExcessHet=3.0103;FS=0.000;MLEAC=1;MLEAF=0.500;MQ=34.95;MQRankSum=-0.354;QD=4.24;ReadPosRankSum=-0.280;SOR=0.712	GT:AD:DP:GQ:PL	0/1:27,6:33:99:168,0,1158
3L	24785813	.	CT	C	130.73	.	AC=1;AF=0.500;AN=2;BaseQRankSum=-1.630;ClippingRankSum=0.000;DP=34;ExcessHet=3.0103;FS=0.000;MLEAC=1;MLEAF=0.500;MQ=34.87;MQRankSum=-0.342;QD=3.85;ReadPosRankSum=-0.136;SOR=0.804	GT:AD:DP:GQ:PL	0/1:28,6:34:99:168,0,1158
3L	24785817	.	T	C	136.77	.	AC=1;AF=0.500;AN=2;BaseQRankSum=-1.990;ClippingRankSum=0.000;DP=34;ExcessHet=3.0103;FS=0.000;MLEAC=1;MLEAF=0.500;MQ=34.31;MQRankSum=-0.068;QD=4.02;ReadPosRankSum=-0.203;SOR=0.965	GT:AD:DP:GQ:PL	0/1:28,6:34:99:165,0,1184
3L	24785874	.	C	A	242.77	.	AC=1;AF=0.500;AN=2;BaseQRankSum=1.016;ClippingRankSum=0.000;DP=29;ExcessHet=3.0103;FS=12.809;MLEAC=1;MLEAF=0.500;MQ=33.46;MQRankSum=1.778;QD=8.37;ReadPosRankSum=0.636;SOR=2.812	GT:AD:DP:GQ:PL	0/1:16,13:29:99:271,0,387
3L	24786582	.	G	A	130.77	.	AC=1;AF=0.500;AN=2;BaseQRankSum=0.866;ClippingRankSum=0.000;DP=21;ExcessHet=3.0103;FS=8.822;MLEAC=1;MLEAF=0.500;MQ=33.02;MQRankSum=-1.435;QD=6.23;ReadPosRankSum=-0.718;SOR=3.056	GT:AD:DP:GQ:PL	0/1:17,4:21:99:159,0,999
3L	24786588	.	C	G	130.77	.	AC=1;AF=0.500;AN=2;BaseQRankSum=-0.661;ClippingRankSum=0.000;DP=22;ExcessHet=3.0103;FS=9.379;MLEAC=1;MLEAF=0.500;MQ=32.67;MQRankSum=-1.935;QD=5.94;ReadPosRankSum=-1.869;SOR=3.407	GT:AD:DP:GQ:PL	0/1:17,5:22:99:159,0,999
3L	24786590	.	C	T	130.77	.	AC=1;AF=0.500;AN=2;BaseQRankSum=1.923;ClippingRankSum=0.000;DP=21;ExcessHet=3.0103;FS=9.558;MLEAC=1;MLEAF=0.500;MQ=32.65;MQRankSum=-1.902;QD=6.23;ReadPosRankSum=-2.282;SOR=3.611	GT:AD:DP:GQ:PL	0/1:16,5:21:99:159,0,999
3L	24786591	.	A	C	133.77	.	AC=1;AF=0.500;AN=2;BaseQRankSum=-1.856;ClippingRankSum=0.000;DP=21;ExcessHet=3.0103;FS=9.558;MLEAC=1;MLEAF=0.500;MQ=32.65;MQRankSum=-1.902;QD=6.37;ReadPosRankSum=-2.151;SOR=3.611	GT:AD:DP:GQ:PL	0/1:16,5:21:99:162,0,957
3L	24786592	.	A	G	133.77	.	AC=1;AF=0.500;AN=2;BaseQRankSum=-0.191;ClippingRankSum=0.000;DP=21;ExcessHet=3.0103;FS=9.558;MLEAC=1;MLEAF=0.500;MQ=32.65;MQRankSum=-1.902;QD=6.37;ReadPosRankSum=-2.124;SOR=3.611	GT:AD:DP:GQ:PL	0/1:16,5:21:99:162,0,957
3L	24786594	.	A	G	133.77	.	AC=1;AF=0.500;AN=2;BaseQRankSum=-0.854;ClippingRankSum=0.000;DP=21;ExcessHet=3.0103;FS=9.558;MLEAC=1;MLEAF=0.500;MQ=32.65;MQRankSum=-1.902;QD=6.37;ReadPosRankSum=-2.294;SOR=3.611	GT:AD:DP:GQ:PL	0/1:16,5:21:99:162,0,957
3L	24786607	.	T	G	41.77	.	AC=1;AF=0.500;AN=2;BaseQRankSum=-1.461;ClippingRankSum=0.000;DP=22;ExcessHet=3.0103;FS=12.704;MLEAC=1;MLEAF=0.500;MQ=32.62;MQRankSum=-1.919;QD=1.90;ReadPosRankSum=-0.942;SOR=3.606	GT:AD:DP:GQ:PL	0/1:17,5:22:70:70,0,407
3L	24786673	.	G	T	43.77	.	AC=1;AF=0.500;AN=2;BaseQRankSum=1.567;ClippingRankSum=0.000;DP=21;ExcessHet=3.0103;FS=5.898;MLEAC=1;MLEAF=0.500;MQ=32.70;MQRankSum=-0.974;QD=2.08;ReadPosRankSum=1.317;SOR=2.461	GT:AD:DP:GQ:PL	0/1:18,3:21:72:72,0,747
3L	24786675	.	A	G	43.77	.	AC=1;AF=0.500;AN=2;BaseQRankSum=-0.053;ClippingRankSum=0.000;DP=21;ExcessHet=3.0103;FS=5.898;MLEAC=1;MLEAF=0.500;MQ=32.70;MQRankSum=-0.974;QD=2.08;ReadPosRankSum=1.317;SOR=2.461	GT:AD:DP:GQ:PL	0/1:18,3:21:72:72,0,747
3L	24786677	.	C	G	37.77	.	AC=1;AF=0.500;AN=2;BaseQRankSum=0.880;ClippingRankSum=0.000;DP=21;ExcessHet=3.0103;FS=5.898;MLEAC=1;MLEAF=0.500;MQ=32.70;MQRankSum=-0.974;QD=1.80;ReadPosRankSum=1.318;SOR=2.461	GT:AD:DP:GQ:PL	0/1:18,3:21:66:66,0,831
3L	24786854	.	T	C	387.77	.	AC=2;AF=1.00;AN=2;DP=15;ExcessHet=3.0103;FS=0.000;MLEAC=2;MLEAF=1.00;MQ=28.73;QD=25.85;SOR=3.126	GT:AD:DP:GQ:PL	1/1:0,15:15:45:416,45,0
3L	24786993	.	C	T	64.77	.	AC=1;AF=0.500;AN=2;BaseQRankSum=2.027;ClippingRankSum=0.000;DP=33;ExcessHet=3.0103;FS=4.363;MLEAC=1;MLEAF=0.500;MQ=31.41;MQRankSum=-2.033;QD=1.96;ReadPosRankSum=-2.021;SOR=1.755	GT:AD:DP:GQ:PL	0/1:28,5:33:93:93,0,1614
3L	24787001	.	C	T	58.77	.	AC=1;AF=0.500;AN=2;BaseQRankSum=1.689;ClippingRankSum=0.000;DP=31;ExcessHet=3.0103;FS=0.000;MLEAC=1;MLEAF=0.500;MQ=31.79;MQRankSum=-1.946;QD=1.90;ReadPosRankSum=-1.761;SOR=0.627	GT:AD:DP:GQ:PL	0/1:27,4:31:87:87,0,1615
3L	24787002	.	G	A	58.77	.	AC=1;AF=0.500;AN=2;BaseQRankSum=0.677;ClippingRankSum=0.000;DP=31;ExcessHet=3.0103;FS=0.000;MLEAC=1;MLEAF=0.500;MQ=31.79;MQRankSum=-1.946;QD=1.90;ReadPosRankSum=-1.822;SOR=0.627	GT:AD:DP:GQ:PL	0/1:27,4:31:87:87,0,1615
3L	24787023	.	C	T	33.77	.	AC=1;AF=0.500;AN=2;BaseQRankSum=0.932;ClippingRankSum=0.000;DP=33;ExcessHet=3.0103;FS=4.746;MLEAC=1;MLEAF=0.500;MQ=32.67;MQRankSum=-1.096;QD=1.02;ReadPosRankSum=-0.626;SOR=1.543	GT:AD:DP:GQ:PL	0/1:29,4:33:62:62,0,1530
3L	24787296	.	G	T	55.77	.	AC=1;AF=0.500;AN=2;BaseQRankSum=2.474;ClippingRankSum=0.000;DP=31;ExcessHet=3.0103;FS=5.170;MLEAC=1;MLEAF=0.500;MQ=31.18;MQRankSum=-2.305;QD=1.80;ReadPosRankSum=-1.298;SOR=1.504	GT:AD:DP:GQ:PL	0/1:27,4:31:84:84,0,1629
3L	24787321	.	A	T	85.77	.	AC=1;AF=0.500;AN=2;BaseQRankSum=3.105;ClippingRankSum=0.000;DP=35;ExcessHet=3.0103;FS=8.505;MLEAC=1;MLEAF=0.500;MQ=31.57;MQRankSum=-2.940;QD=2.45;ReadPosRankSum=-0.189;SOR=1.889	GT:AD:DP:GQ:PL	0/1:30,5:35:99:114,0,1832
3L	24787322	.	C	T	88.77	.	AC=1;AF=0.500;AN=2;BaseQRankSum=3.175;ClippingRankSum=0.000;DP=35;ExcessHet=3.0103;FS=8.505;MLEAC=1;MLEAF=0.500;MQ=31.57;MQRankSum=-2.940;QD=2.54;ReadPosRankSum=-0.118;SOR=1.889	GT:AD:DP:GQ:PL	0/1:30,5:35:99:117,0,1808
3L	24787325	.	A	G	82.77	.	AC=1;AF=0.500;AN=2;BaseQRankSum=-2.125;ClippingRankSum=0.000;DP=38;ExcessHet=3.0103;FS=8.510;MLEAC=1;MLEAF=0.500;MQ=31.72;MQRankSum=-3.022;QD=2.18;ReadPosRankSum=0.303;SOR=1.887	GT:AD:DP:GQ:PL	0/1:33,5:38:99:111,0,1892
3L	24787345	.	T	A	61.77	.	AC=1;AF=0.500;AN=2;BaseQRankSum=1.335;ClippingRankSum=0.000;DP=45;ExcessHet=3.0103;FS=8.088;MLEAC=1;MLEAF=0.500;MQ=31.88;MQRankSum=-3.175;QD=1.37;ReadPosRankSum=1.174;SOR=1.904	GT:AD:DP:GQ:PL	0/1:40,5:45:90:90,0,2071
3L	24787347	.	A	T	67.77	.	AC=1;AF=0.500;AN=2;BaseQRankSum=0.842;ClippingRankSum=0.000;DP=45;ExcessHet=3.0103;FS=8.013;MLEAC=1;MLEAF=0.500;MQ=31.88;MQRankSum=-3.271;QD=1.61;ReadPosRankSum=1.224;SOR=1.907	GT:AD:DP:GQ:PL	0/1:37,5:42:96:96,0,1987
3L	24787354	.	A	C	154.77	.	AC=1;AF=0.500;AN=2;BaseQRankSum=-0.034;ClippingRankSum=0.000;DP=44;ExcessHet=3.0103;FS=6.351;MLEAC=1;MLEAF=0.500;MQ=31.61;MQRankSum=-3.778;QD=3.52;ReadPosRankSum=1.832;SOR=1.525	GT:AD:DP:GQ:PL	0/1:37,7:44:99:183,0,1843
3L	24787363	.	C	A	64.77	.	AC=1;AF=0.500;AN=2;BaseQRankSum=1.214;ClippingRankSum=0.000;DP=44;ExcessHet=3.0103;FS=7.533;MLEAC=1;MLEAF=0.500;MQ=31.61;MQRankSum=-3.162;QD=1.47;ReadPosRankSum=1.907;SOR=1.926	GT:AD:DP:GQ:PL	0/1:39,5:44:93:93,0,1933
3L	24787372	.	TCTCTTAA	T	46.73	.	AC=1;AF=0.500;AN=2;BaseQRankSum=0.335;ClippingRankSum=0.000;DP=47;ExcessHet=3.0103;FS=7.669;MLEAC=1;MLEAF=0.500;MQ=31.48;MQRankSum=-3.046;QD=0.99;ReadPosRankSum=1.934;SOR=1.921	GT:AD:DP:GQ:PL	0/1:42,5:47:84:84,0,2059
3L	24787391	.	A	T	42.77	.	AC=1;AF=0.500;AN=2;BaseQRankSum=1.015;ClippingRankSum=0.000;DP=51;ExcessHet=3.0103;FS=7.913;MLEAC=1;MLEAF=0.500;MQ=31.63;MQRankSum=-2.952;QD=0.84;ReadPosRankSum=0.428;SOR=1.911	GT:AD:DP:GQ:PL	0/1:46,5:51:71:71,0,2227
3L	24787392	.	A	C	42.77	.	AC=1;AF=0.500;AN=2;BaseQRankSum=-1.194;ClippingRankSum=0.000;DP=51;ExcessHet=3.0103;FS=7.913;MLEAC=1;MLEAF=0.500;MQ=31.63;MQRankSum=-2.952;QD=0.84;ReadPosRankSum=0.365;SOR=1.911	GT:AD:DP:GQ:PL	0/1:46,5:51:71:71,0,2227
3L	24787411	.	A	G	97.77	.	AC=1;AF=0.500;AN=2;BaseQRankSum=1.197;ClippingRankSum=0.000;DP=48;ExcessHet=3.0103;FS=11.597;MLEAC=1;MLEAF=0.500;MQ=31.89;MQRankSum=-3.248;QD=2.04;ReadPosRankSum=-1.590;SOR=2.233	GT:AD:DP:GQ:PL	0/1:42,6:48:99:126,0,1847
3L	24787416	.	T	A	94.77	.	AC=1;AF=0.500;AN=2;BaseQRankSum=0.096;ClippingRankSum=0.000;DP=48;ExcessHet=3.0103;FS=15.274;MLEAC=1;MLEAF=0.500;MQ=32.10;MQRankSum=-3.455;QD=1.97;ReadPosRankSum=-1.962;SOR=2.227	GT:AD:DP:GQ:PL	0/1:42,6:48:99:123,0,1880
3L	24788056	.	A	C	901.77	.	AC=1;AF=0.500;AN=2;BaseQRankSum=-0.882;ClippingRankSum=0.000;DP=57;ExcessHet=3.0103;FS=0.000;MLEAC=1;MLEAF=0.500;MQ=42.24;MQRankSum=-0.495;QD=15.82;ReadPosRankSum=-0.084;SOR=0.862	GT:AD:DP:GQ:PL	0/1:15,42:57:99:930,0,246
3L	24788884	.	A	T	1679.77	.	AC=2;AF=1.00;AN=2;DP=63;ExcessHet=3.0103;FS=0.000;MLEAC=2;MLEAF=1.00;MQ=43.35;QD=26.66;SOR=0.933	GT:AD:DP:GQ:PL	1/1:0,63:63:99:1708,188,0
3L	24789174	.	C	G	598.77	.	AC=1;AF=0.500;AN=2;BaseQRankSum=0.953;ClippingRankSum=0.000;DP=42;ExcessHet=3.0103;FS=1.283;MLEAC=1;MLEAF=0.500;MQ=43.34;MQRankSum=0.829;QD=14.60;ReadPosRankSum=1.277;SOR=0.561	GT:AD:DP:GQ:PL	0/1:14,27:41:99:627,0,255
3L	24789734	.	A	G	433.77	.	AC=1;AF=0.500;AN=2;BaseQRankSum=1.096;ClippingRankSum=0.000;DP=39;ExcessHet=3.0103;FS=7.641;MLEAC=1;MLEAF=0.500;MQ=30.23;MQRankSum=-1.979;QD=11.12;ReadPosRankSum=0.595;SOR=2.115	GT:AD:DP:GQ:PL	0/1:17,22:39:99:462,0,265
3L	24789946	.	T	A	555.77	.	AC=1;AF=0.500;AN=2;BaseQRankSum=0.784;ClippingRankSum=0.000;DP=39;ExcessHet=3.0103;FS=0.000;MLEAC=1;MLEAF=0.500;MQ=36.08;MQRankSum=0.354;QD=14.63;ReadPosRankSum=1.053;SOR=0.693	GT:AD:DP:GQ:PL	0/1:12,26:38:99:584,0,205
3L	24790164	.	G	T	1192.77	.	AC=1;AF=0.500;AN=2;BaseQRankSum=-1.444;ClippingRankSum=0.000;DP=46;ExcessHet=3.0103;FS=2.755;MLEAC=1;MLEAF=0.500;MQ=43.71;MQRankSum=-0.649;QD=25.93;ReadPosRankSum=1.309;SOR=0.658	GT:AD:DP:GQ:PL	0/1:15,31:46:99:1221,0,628
3L	24790165	.	C	T	1192.77	.	AC=1;AF=0.500;AN=2;BaseQRankSum=-1.438;ClippingRankSum=0.000;DP=45;ExcessHet=3.0103;FS=4.727;MLEAC=1;MLEAF=0.500;MQ=43.71;MQRankSum=-0.624;QD=26.51;ReadPosRankSum=0.718;SOR=0.588	GT:AD:DP:GQ:PL	0/1:14,31:45:99:1221,0,628
3L	24790945	.	A	C	1533.77	.	AC=2;AF=1.00;AN=2;DP=58;ExcessHet=3.0103;FS=0.000;MLEAC=2;MLEAF=1.00;MQ=42.77;QD=26.44;SOR=1.179	GT:AD:DP:GQ:PL	1/1:0,58:58:99:1562,173,0
3L	24797633	.	A	T	850.77	.	AC=2;AF=1.00;AN=2;DP=34;ExcessHet=3.0103;FS=0.000;MLEAC=2;MLEAF=1.00;MQ=41.64;QD=25.02;SOR=1.418	GT:AD:DP:GQ:PL	1/1:0,34:34:99:879,101,0
3L	24798328	.	A	G	597.77	.	AC=1;AF=0.500;AN=2;BaseQRankSum=0.321;ClippingRankSum=0.000;DP=46;ExcessHet=3.0103;FS=4.565;MLEAC=1;MLEAF=0.500;MQ=35.01;MQRankSum=-1.635;QD=12.99;ReadPosRankSum=-0.144;SOR=0.223	GT:AD:DP:GQ:PL	0/1:16,30:46:99:626,0,278
3L	24798480	.	A	G	427.77	.	AC=1;AF=0.500;AN=2;BaseQRankSum=-1.464;ClippingRankSum=0.000;DP=40;ExcessHet=3.0103;FS=1.254;MLEAC=1;MLEAF=0.500;MQ=34.28;MQRankSum=-0.697;QD=10.69;ReadPosRankSum=0.195;SOR=1.038	GT:AD:DP:GQ:PL	0/1:17,23:40:99:456,0,349
3L	24799097	.	T	C	45.77	.	AC=1;AF=0.500;AN=2;BaseQRankSum=0.522;ClippingRankSum=0.000;DP=42;ExcessHet=3.0103;FS=8.563;MLEAC=1;MLEAF=0.500;MQ=30.72;MQRankSum=-1.296;QD=1.17;ReadPosRankSum=-0.305;SOR=2.964	GT:AD:DP:GQ:PL	0/1:34,5:39:74:74,0,799
3L	24799285	.	A	G	49.77	.	AC=1;AF=0.500;AN=2;BaseQRankSum=1.731;ClippingRankSum=0.000;DP=20;ExcessHet=3.0103;FS=2.754;MLEAC=1;MLEAF=0.500;MQ=31.30;MQRankSum=-1.636;QD=2.62;ReadPosRankSum=-0.335;SOR=1.609	GT:AD:DP:GQ:PL	0/1:16,3:19:78:78,0,663
3L	24799288	.	C	T	46.77	.	AC=1;AF=0.500;AN=2;BaseQRankSum=0.475;ClippingRankSum=0.000;DP=20;ExcessHet=3.0103;FS=2.754;MLEAC=1;MLEAF=0.500;MQ=31.30;MQRankSum=-1.636;QD=2.46;ReadPosRankSum=-0.056;SOR=1.609	GT:AD:DP:GQ:PL	0/1:16,3:19:75:75,0,688
3L	24799290	.	C	G	46.77	.	AC=1;AF=0.500;AN=2;BaseQRankSum=0.920;ClippingRankSum=0.000;DP=21;ExcessHet=3.0103;FS=2.831;MLEAC=1;MLEAF=0.500;MQ=31.03;MQRankSum=-1.713;QD=2.34;ReadPosRankSum=0.159;SOR=1.863	GT:AD:DP:GQ:PL	0/1:17,3:20:75:75,0,688
3L	24799292	.	G	A	46.77	.	AC=1;AF=0.500;AN=2;BaseQRankSum=1.195;ClippingRankSum=0.000;DP=20;ExcessHet=3.0103;FS=2.865;MLEAC=1;MLEAF=0.500;MQ=30.57;MQRankSum=-1.643;QD=2.46;ReadPosRankSum=0.168;SOR=2.012	GT:AD:DP:GQ:PL	0/1:16,3:19:75:75,0,688
3L	24799294	.	T	C	49.77	.	AC=1;AF=0.500;AN=2;BaseQRankSum=0.912;ClippingRankSum=0.000;DP=20;ExcessHet=3.0103;FS=2.865;MLEAC=1;MLEAF=0.500;MQ=30.57;MQRankSum=-1.643;QD=2.62;ReadPosRankSum=0.280;SOR=2.012	GT:AD:DP:GQ:PL	0/1:16,3:19:78:78,0,663
3L	24799303	.	C	G	49.77	.	AC=1;AF=0.500;AN=2;BaseQRankSum=-0.060;ClippingRankSum=0.000;DP=20;ExcessHet=3.0103;FS=2.865;MLEAC=1;MLEAF=0.500;MQ=30.57;MQRankSum=-1.643;QD=2.62;ReadPosRankSum=0.839;SOR=2.012	GT:AD:DP:GQ:PL	0/1:16,3:19:78:78,0,663
3L	24799306	.	T	A	49.77	.	AC=1;AF=0.500;AN=2;BaseQRankSum=2.637;ClippingRankSum=0.000;DP=19;ExcessHet=3.0103;FS=2.884;MLEAC=1;MLEAF=0.500;MQ=29.70;MQRankSum=-1.562;QD=2.76;ReadPosRankSum=0.771;SOR=2.179	GT:AD:DP:GQ:PL	0/1:15,3:18:78:78,0,663
3L	24799308	.	C	G	52.77	.	AC=1;AF=0.500;AN=2;BaseQRankSum=1.765;ClippingRankSum=0.000;DP=19;ExcessHet=3.0103;FS=2.884;MLEAC=1;MLEAF=0.500;MQ=29.70;MQRankSum=-1.562;QD=2.93;ReadPosRankSum=0.889;SOR=2.179	GT:AD:DP:GQ:PL	0/1:15,3:18:81:81,0,621
3L	24799312	.	G	T	52.77	.	AC=1;AF=0.500;AN=2;BaseQRankSum=2.022;ClippingRankSum=0.000;DP=18;ExcessHet=3.0103;FS=2.884;MLEAC=1;MLEAF=0.500;MQ=30.11;MQRankSum=-1.854;QD=3.10;ReadPosRankSum=0.945;SOR=2.368	GT:AD:DP:GQ:PL	0/1:14,3:17:81:81,0,621
3L	24799315	.	G	A	55.77	.	AC=1;AF=0.500;AN=2;BaseQRankSum=2.824;ClippingRankSum=0.000;DP=18;ExcessHet=3.0103;FS=2.884;MLEAC=1;MLEAF=0.500;MQ=30.11;MQRankSum=-1.854;QD=3.28;ReadPosRankSum=1.135;SOR=2.368	GT:AD:DP:GQ:PL	0/1:14,3:17:84:84,0,579
3L	24799324	.	T	C	49.77	.	AC=1;AF=0.500;AN=2;BaseQRankSum=1.733;ClippingRankSum=0.000;DP=18;ExcessHet=3.0103;FS=2.884;MLEAC=1;MLEAF=0.500;MQ=30.11;MQRankSum=-1.854;QD=2.93;ReadPosRankSum=1.954;SOR=2.368	GT:AD:DP:GQ:PL	0/1:14,3:17:78:78,0,663
3L	24799330	.	A	G	49.77	.	AC=1;AF=0.500;AN=2;BaseQRankSum=2.142;ClippingRankSum=0.000;DP=20;ExcessHet=3.0103;FS=5.798;MLEAC=1;MLEAF=0.500;MQ=28.82;MQRankSum=-0.969;QD=2.62;ReadPosRankSum=2.293;SOR=2.419	GT:AD:DP:GQ:PL	0/1:16,3:19:78:78,0,663
3L	24799332	.	A	G	49.77	.	AC=1;AF=0.500;AN=2;BaseQRankSum=1.335;ClippingRankSum=0.000;DP=20;ExcessHet=3.0103;FS=5.798;MLEAC=1;MLEAF=0.500;MQ=28.82;MQRankSum=-0.969;QD=2.62;ReadPosRankSum=2.297;SOR=2.419	GT:AD:DP:GQ:PL	0/1:16,3:19:78:78,0,630
3L	24799333	.	T	C	49.77	.	AC=1;AF=0.500;AN=2;BaseQRankSum=0.742;ClippingRankSum=0.000;DP=20;ExcessHet=3.0103;FS=5.798;MLEAC=1;MLEAF=0.500;MQ=28.82;MQRankSum=-0.969;QD=2.62;ReadPosRankSum=2.407;SOR=2.419	GT:AD:DP:GQ:PL	0/1:16,3:19:78:78,0,630
3L	24799342	.	G	A	52.77	.	AC=1;AF=0.500;AN=2;BaseQRankSum=2.192;ClippingRankSum=0.000;DP=19;ExcessHet=3.0103;FS=6.107;MLEAC=1;MLEAF=0.500;MQ=28.33;MQRankSum=-0.848;QD=2.93;ReadPosRankSum=1.659;SOR=2.613	GT:AD:DP:GQ:PL	0/1:15,3:18:81:81,0,621
3L	24799351	.	C	A	52.77	.	AC=1;AF=0.500;AN=2;BaseQRankSum=1.698;ClippingRankSum=0.000;DP=19;ExcessHet=3.0103;FS=6.107;MLEAC=1;MLEAF=0.500;MQ=28.33;MQRankSum=-0.848;QD=2.93;ReadPosRankSum=1.306;SOR=2.613	GT:AD:DP:GQ:PL	0/1:15,3:18:81:81,0,621
3L	24799355	.	T	A	251.77	.	AC=1;AF=0.500;AN=2;BaseQRankSum=0.609;ClippingRankSum=0.000;DP=19;ExcessHet=3.0103;FS=0.000;MLEAC=1;MLEAF=0.500;MQ=28.33;MQRankSum=0.484;QD=14.81;ReadPosRankSum=-1.529;SOR=1.038	GT:AD:DP:GQ:PL	0/1:5,12:17:99:280,0,138
3L	24799357	.	G	A	49.77	.	AC=1;AF=0.500;AN=2;BaseQRankSum=0.065;ClippingRankSum=0.000;DP=19;ExcessHet=3.0103;FS=6.107;MLEAC=1;MLEAF=0.500;MQ=28.16;MQRankSum=-0.486;QD=2.76;ReadPosRankSum=0.948;SOR=2.613	GT:AD:DP:GQ:PL	0/1:15,3:18:78:78,0,643
3L	24799692	.	A	G	1050.77	.	AC=2;AF=1.00;AN=2;DP=39;ExcessHet=3.0103;FS=0.000;MLEAC=2;MLEAF=1.00;MQ=33.15;QD=26.94;SOR=1.236	GT:AD:DP:GQ:PL	1/1:0,39:39:99:1079,117,0
3L	24799767	.	G	A	656.77	.	AC=1;AF=0.500;AN=2;BaseQRankSum=2.026;ClippingRankSum=0.000;DP=49;ExcessHet=3.0103;FS=4.029;MLEAC=1;MLEAF=0.500;MQ=34.23;MQRankSum=-2.679;QD=13.40;ReadPosRankSum=-0.172;SOR=0.321	GT:AD:DP:GQ:PL	0/1:19,30:49:99:685,0,370
3L	24800966	.	C	A	192.77	.	AC=1;AF=0.500;AN=2;BaseQRankSum=0.239;ClippingRankSum=0.000;DP=33;ExcessHet=3.0103;FS=0.000;MLEAC=1;MLEAF=0.500;MQ=30.98;MQRankSum=-0.076;QD=5.84;ReadPosRankSum=-1.989;SOR=0.914	GT:AD:DP:GQ:PL	0/1:21,12:33:99:221,0,499
3L	24801233	.	TG	T	198.73	.	AC=1;AF=0.500;AN=2;BaseQRankSum=-0.738;ClippingRankSum=0.000;DP=22;ExcessHet=3.0103;FS=0.000;MLEAC=1;MLEAF=0.500;MQ=29.64;MQRankSum=-2.152;QD=11.69;ReadPosRankSum=-0.201;SOR=0.446	GT:AD:DP:GQ:PL	0/1:6,11:17:99:236,0,99
3L	24801928	.	T	G	514.77	.	AC=1;AF=0.500;AN=2;BaseQRankSum=-2.366;ClippingRankSum=0.000;DP=42;ExcessHet=3.0103;FS=4.607;MLEAC=1;MLEAF=0.500;MQ=37.27;MQRankSum=-1.518;QD=12.26;ReadPosRankSum=-1.520;SOR=0.973	GT:AD:DP:GQ:PL	0/1:17,25:42:99:543,0,348
3L	24802550	.	T	A	353.77	.	AC=1;AF=0.500;AN=2;BaseQRankSum=-0.612;ClippingRankSum=0.000;DP=37;ExcessHet=3.0103;FS=0.000;MLEAC=1;MLEAF=0.500;MQ=33.75;MQRankSum=-1.701;QD=9.83;ReadPosRankSum=-0.683;SOR=0.947	GT:AD:DP:GQ:PL	0/1:18,18:36:99:382,0,385
3L	24802990	.	AT	A	812.73	.	AC=1;AF=0.500;AN=2;BaseQRankSum=-1.619;ClippingRankSum=0.000;DP=46;ExcessHet=3.0103;FS=12.220;MLEAC=1;MLEAF=0.500;MQ=35.72;MQRankSum=-0.252;QD=18.47;ReadPosRankSum=-0.483;SOR=2.531	GT:AD:DP:GQ:PL	0/1:24,20:44:99:850,0,1280
3L	24802992	.	T	A	821.77	.	AC=1;AF=0.500;AN=2;BaseQRankSum=-1.800;ClippingRankSum=0.000;DP=47;ExcessHet=3.0103;FS=11.416;MLEAC=1;MLEAF=0.500;MQ=35.35;MQRankSum=-0.347;QD=17.86;ReadPosRankSum=-0.946;SOR=2.303	GT:AD:DP:GQ:PL	0/1:24,22:46:99:850,0,1280
3L	24802995	.	T	TAAAAA	861.73	.	AC=1;AF=0.500;AN=2;BaseQRankSum=-2.236;ClippingRankSum=0.000;DP=46;ExcessHet=3.0103;FS=11.845;MLEAC=1;MLEAF=0.500;MQ=35.40;MQRankSum=-0.381;QD=19.15;ReadPosRankSum=-1.137;SOR=2.288	GT:AD:DP:GQ:PL	0/1:23,22:45:99:899,0,1274
3L	24803362	.	C	T	364.77	.	AC=1;AF=0.500;AN=2;BaseQRankSum=2.412;ClippingRankSum=0.000;DP=32;ExcessHet=3.0103;FS=1.419;MLEAC=1;MLEAF=0.500;MQ=37.30;MQRankSum=0.890;QD=11.40;ReadPosRankSum=-1.660;SOR=1.179	GT:AD:DP:GQ:PL	0/1:14,18:32:99:393,0,263
3L	24803815	.	C	CT	321.74	.	AC=2;AF=1.00;AN=2;DP=10;ExcessHet=3.0103;FS=0.000;MLEAC=2;MLEAF=1.00;MQ=31.75;QD=32.17;SOR=1.085	GT:AD:DP:GQ:PL	1/1:0,10:10:30:359,30,0
3L	24803950	.	C	T	53.77	.	AC=1;AF=0.500;AN=2;BaseQRankSum=0.792;ClippingRankSum=0.000;DP=8;ExcessHet=3.0103;FS=0.000;MLEAC=1;MLEAF=0.500;MQ=24.53;MQRankSum=-1.465;QD=7.68;ReadPosRankSum=0.842;SOR=1.022	GT:AD:DP:GQ:PL	0/1:3,4:7:60:82,0,60
3L	24806598	.	T	A	263.77	.	AC=1;AF=0.500;AN=2;BaseQRankSum=-1.073;ClippingRankSum=0.000;DP=23;ExcessHet=3.0103;FS=3.067;MLEAC=1;MLEAF=0.500;MQ=39.06;MQRankSum=-0.150;QD=11.99;ReadPosRankSum=-0.081;SOR=0.148	GT:AD:DP:GQ:PL	0/1:9,13:22:99:292,0,190
3L	24806893	.	A	C	187.77	.	AC=1;AF=0.500;AN=2;BaseQRankSum=0.951;ClippingRankSum=0.000;DP=28;ExcessHet=3.0103;FS=1.792;MLEAC=1;MLEAF=0.500;MQ=34.30;MQRankSum=-0.135;QD=6.71;ReadPosRankSum=0.518;SOR=1.473	GT:AD:DP:GQ:PL	0/1:21,7:28:99:216,0,919
3L	24806894	.	C	T	187.77	.	AC=1;AF=0.500;AN=2;BaseQRankSum=2.320;ClippingRankSum=0.000;DP=27;ExcessHet=3.0103;FS=3.891;MLEAC=1;MLEAF=0.500;MQ=34.15;MQRankSum=-0.113;QD=6.95;ReadPosRankSum=0.418;SOR=1.609	GT:AD:DP:GQ:PL	0/1:20,7:27:99:216,0,919
3L	24808274	.	C	T	106.77	.	AC=1;AF=0.500;AN=2;BaseQRankSum=-0.502;ClippingRankSum=0.000;DP=17;ExcessHet=3.0103;FS=1.957;MLEAC=1;MLEAF=0.500;MQ=30.72;MQRankSum=-0.251;QD=6.28;ReadPosRankSum=1.030;SOR=0.729	GT:AD:DP:GQ:PL	0/1:10,7:17:99:135,0,221
3L	24808781	.	G	A	71.77	.	AC=1;AF=0.500;AN=2;BaseQRankSum=-1.611;ClippingRankSum=0.000;DP=12;ExcessHet=3.0103;FS=3.332;MLEAC=1;MLEAF=0.500;MQ=30.95;MQRankSum=0.135;QD=8.97;ReadPosRankSum=-0.489;SOR=1.901	GT:AD:DP:GQ:PL	0/1:3,5:8:55:100,0,55
3L	24808851	.	G	A	65.77	.	AC=1;AF=0.500;AN=2;BaseQRankSum=1.834;ClippingRankSum=0.000;DP=9;ExcessHet=3.0103;FS=0.000;MLEAC=1;MLEAF=0.500;MQ=32.17;MQRankSum=0.000;QD=10.96;ReadPosRankSum=-1.282;SOR=0.368	GT:AD:DP:GQ:PL	0/1:2,4:6:34:94,0,34
3L	24809545	.	T	A	33.77	.	AC=1;AF=0.500;AN=2;BaseQRankSum=1.645;ClippingRankSum=0.000;DP=5;ExcessHet=3.0103;FS=0.000;MLEAC=1;MLEAF=0.500;MQ=25.72;MQRankSum=-1.645;QD=6.75;ReadPosRankSum=-1.036;SOR=1.022	GT:AD:DP:GQ:PL	0/1:2,3:5:37:62,0,37
3L	24810979	.	G	A	856.77	.	AC=1;AF=0.500;AN=2;BaseQRankSum=0.794;ClippingRankSum=0.000;DP=51;ExcessHet=3.0103;FS=0.000;MLEAC=1;MLEAF=0.500;MQ=44.00;MQRankSum=0.000;QD=16.80;ReadPosRankSum=0.000;SOR=0.660	GT:AD:DP:GQ:PL	0/1:13,38:51:99:885,0,190
3L	24811108	.	C	T	511.77	.	AC=1;AF=0.500;AN=2;BaseQRankSum=1.466;ClippingRankSum=0.000;DP=38;ExcessHet=3.0103;FS=13.133;MLEAC=1;MLEAF=0.500;MQ=44.00;MQRankSum=0.000;QD=13.47;ReadPosRankSum=1.465;SOR=1.960	GT:AD:DP:GQ:PL	0/1:15,23:38:99:540,0,282
3L	24811203	.	C	T	536.77	.	AC=1;AF=0.500;AN=2;BaseQRankSum=1.438;ClippingRankSum=0.000;DP=37;ExcessHet=3.0103;FS=0.000;MLEAC=1;MLEAF=0.500;MQ=44.00;MQRankSum=0.000;QD=14.51;ReadPosRankSum=-0.731;SOR=0.602	GT:AD:DP:GQ:PL	0/1:13,24:37:99:565,0,247
3L	24813620	.	G	T	417.77	.	AC=1;AF=0.500;AN=2;BaseQRankSum=2.545;ClippingRankSum=0.000;DP=26;ExcessHet=3.0103;FS=3.862;MLEAC=1;MLEAF=0.500;MQ=32.62;MQRankSum=0.693;QD=16.71;ReadPosRankSum=-1.166;SOR=0.848	GT:AD:DP:GQ:PL	0/1:8,17:25:99:446,0,133
3L	24813652	.	T	C	169.77	.	AC=1;AF=0.500;AN=2;BaseQRankSum=1.531;ClippingRankSum=0.000;DP=26;ExcessHet=3.0103;FS=10.916;MLEAC=1;MLEAF=0.500;MQ=33.85;MQRankSum=2.466;QD=6.79;ReadPosRankSum=2.273;SOR=1.733	GT:AD:DP:GQ:PL	0/1:17,8:25:99:198,0,374
3L	24813709	.	T	C	193.77	.	AC=1;AF=0.500;AN=2;BaseQRankSum=0.923;ClippingRankSum=0.000;DP=28;ExcessHet=3.0103;FS=11.236;MLEAC=1;MLEAF=0.500;MQ=32.94;MQRankSum=2.524;QD=7.75;ReadPosRankSum=-1.403;SOR=1.431	GT:AD:DP:GQ:PL	0/1:18,7:25:99:222,0,399
3L	24813724	.	A	AGCGCGCCAACACCAGCGACGTCCAGCTGAAGC	169.73	.	AC=1;AF=0.500;AN=2;BaseQRankSum=1.264;ClippingRankSum=0.000;DP=25;ExcessHet=3.0103;FS=8.351;MLEAC=1;MLEAF=0.500;MQ=33.64;MQRankSum=2.126;QD=8.08;ReadPosRankSum=-3.494;SOR=1.082	GT:AD:DP:GQ:PL	0/1:15,6:21:99:207,0,637
3L	24813968	.	C	T	160.77	.	AC=1;AF=0.500;AN=2;BaseQRankSum=1.299;ClippingRankSum=0.000;DP=15;ExcessHet=3.0103;FS=0.000;MLEAC=1;MLEAF=0.500;MQ=40.62;MQRankSum=2.744;QD=14.62;ReadPosRankSum=-0.381;SOR=1.802	GT:AD:DP:GQ:PL	0/1:3,8:11:46:189,0,46
3L	24814000	.	T	G	156.79	.	AC=1;AF=0.500;AN=2;BaseQRankSum=-1.282;ClippingRankSum=0.000;DP=14;ExcessHet=3.0103;FS=0.000;MLEAC=1;MLEAF=0.500;MQ=41.67;MQRankSum=2.287;QD=15.68;ReadPosRankSum=-0.253;SOR=2.303	GT:AD:DP:GQ:PL	0/1:2,8:10:23:185,0,23
3L	24820058	.	T	A	337.77	.	AC=1;AF=0.500;AN=2;BaseQRankSum=-1.482;ClippingRankSum=0.000;DP=35;ExcessHet=3.0103;FS=2.966;MLEAC=1;MLEAF=0.500;MQ=38.07;MQRankSum=-0.701;QD=9.65;ReadPosRankSum=-1.583;SOR=1.118	GT:AD:DP:GQ:PL	0/1:17,18:35:99:366,0,633
3L	24820065	.	T	C	345.77	.	AC=1;AF=0.500;AN=2;BaseQRankSum=-3.716;ClippingRankSum=0.000;DP=37;ExcessHet=3.0103;FS=0.000;MLEAC=1;MLEAF=0.500;MQ=38.94;MQRankSum=0.823;QD=9.35;ReadPosRankSum=-0.019;SOR=0.602	GT:AD:DP:GQ:PL	0/1:19,18:37:99:374,0,703
3L	24820140	.	G	C	1027.77	.	AC=2;AF=1.00;AN=2;DP=40;ExcessHet=3.0103;FS=0.000;MLEAC=2;MLEAF=1.00;MQ=40.78;QD=25.69;SOR=0.793	GT:AD:DP:GQ:PL	1/1:0,40:40:99:1056,119,0
3L	24820984	.	T	C	304.77	.	AC=1;AF=0.500;AN=2;BaseQRankSum=-0.074;ClippingRankSum=0.000;DP=34;ExcessHet=3.0103;FS=13.716;MLEAC=1;MLEAF=0.500;MQ=37.97;MQRankSum=0.329;QD=8.96;ReadPosRankSum=-1.597;SOR=3.383	GT:AD:DP:GQ:PL	0/1:18,16:34:99:333,0,393
3L	24821491	.	GAGAATAGAAT	G	540.73	.	AC=1;AF=0.500;AN=2;BaseQRankSum=-0.195;ClippingRankSum=0.000;DP=31;ExcessHet=3.0103;FS=7.256;MLEAC=1;MLEAF=0.500;MQ=32.01;MQRankSum=0.341;QD=20.80;ReadPosRankSum=-1.114;SOR=2.376	GT:AD:DP:GQ:PL	0/1:9,17:26:99:578,0,864
3L	24821820	.	G	A	115.77	.	AC=1;AF=0.500;AN=2;BaseQRankSum=-0.140;ClippingRankSum=0.000;DP=9;ExcessHet=3.0103;FS=0.000;MLEAC=1;MLEAF=0.500;MQ=35.84;MQRankSum=0.319;QD=12.86;ReadPosRankSum=1.915;SOR=2.093	GT:AD:DP:GQ:PL	0/1:2,7:9:29:144,0,29
3L	24828295	.	T	G	42.77	.	AC=1;AF=0.500;AN=2;BaseQRankSum=-2.861;ClippingRankSum=0.000;DP=34;ExcessHet=3.0103;FS=8.432;MLEAC=1;MLEAF=0.500;MQ=34.31;MQRankSum=3.004;QD=1.30;ReadPosRankSum=1.157;SOR=2.833	GT:AD:DP:GQ:PL	0/1:28,5:33:71:71,0,683
3L	24828344	.	G	A	67.77	.	AC=1;AF=0.500;AN=2;BaseQRankSum=-0.865;ClippingRankSum=0.000;DP=31;ExcessHet=3.0103;FS=15.342;MLEAC=1;MLEAF=0.500;MQ=36.31;MQRankSum=1.138;QD=2.26;ReadPosRankSum=-0.099;SOR=4.017	GT:AD:DP:GQ:PL	0/1:23,7:30:96:96,0,532
3L	24830261	.	C	G	279.77	.	AC=1;AF=0.500;AN=2;BaseQRankSum=1.384;ClippingRankSum=0.000;DP=24;ExcessHet=3.0103;FS=1.674;MLEAC=1;MLEAF=0.500;MQ=32.27;MQRankSum=-0.745;QD=11.66;ReadPosRankSum=-0.500;SOR=0.772	GT:AD:DP:GQ:PL	0/1:10,14:24:99:308,0,202
3L	24831881	.	A	T	66.98	.	AC=1;AF=0.500;AN=2;BaseQRankSum=-0.253;ClippingRankSum=0.000;DP=6;ExcessHet=3.0103;FS=0.000;MLEAC=1;MLEAF=0.500;MQ=42.18;MQRankSum=1.282;QD=13.40;ReadPosRankSum=-0.524;SOR=1.981	GT:AD:DP:GQ:PL	0/1:1,4:5:13:95,0,13
3L	24831901	.	C	T	98.78	.	AC=1;AF=0.500;AN=2;BaseQRankSum=1.383;ClippingRankSum=0.000;DP=7;ExcessHet=3.0103;FS=0.000;MLEAC=1;MLEAF=0.500;MQ=41.35;MQRankSum=0.674;QD=16.46;ReadPosRankSum=-0.210;SOR=2.303	GT:AD:DP:GQ:PL	0/1:1,5:6:27:127,0,27
3L	24835645	.	G	A	303.77	.	AC=1;AF=0.500;AN=2;BaseQRankSum=0.877;ClippingRankSum=0.000;DP=28;ExcessHet=3.0103;FS=0.000;MLEAC=1;MLEAF=0.500;MQ=37.84;MQRankSum=0.596;QD=10.85;ReadPosRankSum=0.550;SOR=0.321	GT:AD:DP:GQ:PL	0/1:12,16:28:99:332,0,242
3L	24837525	.	C	A	623.77	.	AC=1;AF=0.500;AN=2;BaseQRankSum=-0.247;ClippingRankSum=0.000;DP=51;ExcessHet=3.0103;FS=10.887;MLEAC=1;MLEAF=0.500;MQ=28.41;MQRankSum=-2.611;QD=12.23;ReadPosRankSum=-0.730;SOR=1.998	GT:AD:DP:GQ:PL	0/1:21,30:51:99:652,0,466
3L	24838754	.	A	C	38.77	.	AC=1;AF=0.500;AN=2;BaseQRankSum=-1.471;ClippingRankSum=0.000;DP=12;ExcessHet=3.0103;FS=0.000;MLEAC=1;MLEAF=0.500;MQ=25.91;MQRankSum=-2.166;QD=3.23;ReadPosRankSum=0.901;SOR=1.022	GT:AD:DP:GQ:PL	0/1:8,4:12:67:67,0,184
3L	24839407	.	T	A	216.77	.	AC=1;AF=0.500;AN=2;BaseQRankSum=-0.377;ClippingRankSum=0.000;DP=16;ExcessHet=3.0103;FS=2.622;MLEAC=1;MLEAF=0.500;MQ=27.44;MQRankSum=-0.962;QD=13.55;ReadPosRankSum=1.618;SOR=1.981	GT:AD:DP:GQ:PL	0/1:5,11:16:89:245,0,89
3L	24839570	.	C	T	53.77	.	AC=1;AF=0.500;AN=2;BaseQRankSum=2.784;ClippingRankSum=0.000;DP=18;ExcessHet=3.0103;FS=0.000;MLEAC=1;MLEAF=0.500;MQ=23.53;MQRankSum=1.378;QD=2.99;ReadPosRankSum=0.271;SOR=0.941	GT:AD:DP:GQ:PL	0/1:13,5:18:82:82,0,492
3L	24839578	.	C	T	257.77	.	AC=1;AF=0.500;AN=2;BaseQRankSum=2.174;ClippingRankSum=0.000;DP=18;ExcessHet=3.0103;FS=0.000;MLEAC=1;MLEAF=0.500;MQ=24.48;MQRankSum=-1.023;QD=14.32;ReadPosRankSum=-0.470;SOR=0.495	GT:AD:DP:GQ:PL	0/1:5,13:18:99:286,0,171
3L	24840093	.	CT	C	489.73	.	AC=1;AF=0.500;AN=2;BaseQRankSum=0.379;ClippingRankSum=0.000;DP=49;ExcessHet=3.0103;FS=0.000;MLEAC=1;MLEAF=0.500;MQ=26.02;MQRankSum=-4.858;QD=11.39;ReadPosRankSum=0.919;SOR=0.586	GT:AD:DP:GQ:PL	0/1:11,32:43:99:527,0,117
3L	24840502	.	G	T	341.77	.	AC=1;AF=0.500;AN=2;BaseQRankSum=0.541;ClippingRankSum=0.000;DP=27;ExcessHet=3.0103;FS=3.816;MLEAC=1;MLEAF=0.500;MQ=30.30;MQRankSum=-1.002;QD=12.66;ReadPosRankSum=0.453;SOR=1.739	GT:AD:DP:GQ:PL	0/1:10,17:27:99:370,0,186
3L	24840596	.	GA	G	190.73	.	AC=1;AF=0.500;AN=2;BaseQRankSum=1.748;ClippingRankSum=0.000;DP=27;ExcessHet=3.0103;FS=0.000;MLEAC=1;MLEAF=0.500;MQ=30.18;MQRankSum=-2.229;QD=7.95;ReadPosRankSum=1.829;SOR=0.593	GT:AD:DP:GQ:PL	0/1:9,15:24:99:228,0,127
3L	24842383	.	T	G	30.77	.	AC=1;AF=0.500;AN=2;BaseQRankSum=-0.842;ClippingRankSum=0.000;DP=7;ExcessHet=3.0103;FS=3.680;MLEAC=1;MLEAF=0.500;MQ=29.00;MQRankSum=0.108;QD=4.40;ReadPosRankSum=-1.068;SOR=0.086	GT:AD:DP:GQ:PL	0/1:4,3:7:59:59,0,93
3L	24842573	.	G	A	222.77	.	AC=1;AF=0.500;AN=2;BaseQRankSum=0.577;ClippingRankSum=0.000;DP=19;ExcessHet=3.0103;FS=1.830;MLEAC=1;MLEAF=0.500;MQ=26.17;MQRankSum=-1.508;QD=11.72;ReadPosRankSum=1.418;SOR=0.368	GT:AD:DP:GQ:PL	0/1:7,12:19:99:251,0,131
3L	24843806	.	A	T	184.89	.	AC=2;AF=1.00;AN=2;BaseQRankSum=-0.842;ClippingRankSum=0.000;DP=10;ExcessHet=3.0103;FS=0.000;MLEAC=2;MLEAF=1.00;MQ=35.12;MQRankSum=0.126;QD=18.49;ReadPosRankSum=-0.126;SOR=3.258	GT:AD:DP:GQ:PL	1/1:1,9:10:2:211,2,0
3L	24844028	.	G	C	30.77	.	AC=1;AF=0.500;AN=2;BaseQRankSum=1.981;ClippingRankSum=0.000;DP=9;ExcessHet=3.0103;FS=0.000;MLEAC=1;MLEAF=0.500;MQ=37.01;MQRankSum=-0.751;QD=3.42;ReadPosRankSum=0.210;SOR=0.283	GT:AD:DP:GQ:PL	0/1:6,3:9:59:59,0,101
3L	24844131	.	C	A	426.77	.	AC=2;AF=1.00;AN=2;DP=16;ExcessHet=3.0103;FS=0.000;MLEAC=2;MLEAF=1.00;MQ=32.34;QD=26.67;SOR=5.670	GT:AD:DP:GQ:PL	1/1:0,16:16:48:455,48,0
3L	24844273	.	T	C	393.77	.	AC=1;AF=0.500;AN=2;BaseQRankSum=-0.777;ClippingRankSum=0.000;DP=33;ExcessHet=3.0103;FS=12.451;MLEAC=1;MLEAF=0.500;MQ=37.25;MQRankSum=1.398;QD=11.93;ReadPosRankSum=0.533;SOR=2.948	GT:AD:DP:GQ:PL	0/1:14,19:33:99:422,0,295
3L	24844723	.	G	T	298.77	.	AC=1;AF=0.500;AN=2;BaseQRankSum=2.552;ClippingRankSum=0.000;DP=22;ExcessHet=3.0103;FS=0.000;MLEAC=1;MLEAF=0.500;MQ=34.85;MQRankSum=1.707;QD=14.23;ReadPosRankSum=0.184;SOR=1.179	GT:AD:DP:GQ:PL	0/1:7,14:21:99:327,0,128
3L	24845160	.	T	A	491.77	.	AC=1;AF=0.500;AN=2;BaseQRankSum=-0.228;ClippingRankSum=0.000;DP=42;ExcessHet=3.0103;FS=2.759;MLEAC=1;MLEAF=0.500;MQ=39.46;MQRankSum=-0.734;QD=11.71;ReadPosRankSum=-0.166;SOR=1.179	GT:AD:DP:GQ:PL	0/1:18,24:42:99:520,0,371
3L	24845491	.	C	T	1168.77	.	AC=1;AF=0.500;AN=2;BaseQRankSum=-1.034;ClippingRankSum=0.000;DP=47;ExcessHet=3.0103;FS=0.000;MLEAC=1;MLEAF=0.500;MQ=37.39;MQRankSum=0.567;QD=24.87;ReadPosRankSum=0.076;SOR=0.843	GT:AD:DP:GQ:PL	0/1:14,33:47:99:1197,0,510
3L	24845515	.	C	G	1137.77	.	AC=1;AF=0.500;AN=2;BaseQRankSum=0.650;ClippingRankSum=0.000;DP=40;ExcessHet=3.0103;FS=0.000;MLEAC=1;MLEAF=0.500;MQ=37.40;MQRankSum=0.901;QD=28.44;ReadPosRankSum=0.767;SOR=1.002	GT:AD:DP:GQ:PL	0/1:11,29:40:99:1166,0,427
3L	24846255	.	G	T	536.77	.	AC=1;AF=0.500;AN=2;BaseQRankSum=-1.122;ClippingRankSum=0.000;DP=38;ExcessHet=3.0103;FS=5.124;MLEAC=1;MLEAF=0.500;MQ=35.19;MQRankSum=-0.628;QD=14.13;ReadPosRankSum=0.272;SOR=1.082	GT:AD:DP:GQ:PL	0/1:12,26:38:99:565,0,201
3L	24846770	.	A	C	58.77	.	AC=1;AF=0.500;AN=2;BaseQRankSum=-0.444;ClippingRankSum=0.000;DP=7;ExcessHet=3.0103;FS=0.000;MLEAC=1;MLEAF=0.500;MQ=30.66;MQRankSum=-1.204;QD=8.40;ReadPosRankSum=0.842;SOR=0.941	GT:AD:DP:GQ:PL	0/1:3,4:7:63:87,0,63
3L	24860292	.	CTA	C	191.73	.	AC=1;AF=0.500;AN=2;BaseQRankSum=-0.944;ClippingRankSum=0.000;DP=30;ExcessHet=3.0103;FS=0.000;MLEAC=1;MLEAF=0.500;MQ=37.11;MQRankSum=-1.058;QD=10.65;ReadPosRankSum=0.043;SOR=1.140	GT:AD:DP:GQ:PL	0/1:9,9:18:99:229,0,236
3L	24863919	.	TGCGCTTGTAGGCAGTGCACTCGTAATA	T	53.70	.	AC=2;AF=1.00;AN=2;DP=2;ExcessHet=3.0103;FS=0.000;MLEAC=2;MLEAF=1.00;MQ=44.00;QD=26.85;SOR=2.303	GT:AD:DP:GQ:PL	1/1:0,2:2:6:90,6,0
3L	24863956	.	A	G	62.74	.	AC=2;AF=1.00;AN=2;DP=2;ExcessHet=3.0103;FS=0.000;MLEAC=2;MLEAF=1.00;MQ=44.00;QD=31.37;SOR=2.303	GT:AD:DP:GQ:PL	1/1:0,2:2:6:90,6,0
3L	24864785	.	C	CCGTTCAAAATAATGCACATGAGAATAGTTTGGAAATACTCTTTGACATCAATATAGAAGTAAGCGATAATGATAAATGTAAATTAAGAAATATATTGGAAAAGTATGCCGATAGTTTCGTAACTGGAATACCAAATAAGGCGCATTGAAAATT	679.73	.	AC=1;AF=0.500;AN=2;BaseQRankSum=0.522;ClippingRankSum=0.000;DP=19;ExcessHet=3.0103;FS=19.651;MLEAC=1;MLEAF=0.500;MQ=36.87;MQRankSum=2.341;QD=26.97;ReadPosRankSum=-3.929;SOR=4.802	GT:AD:DP:GQ:PL	0/1:9,10:19:99:717,0,326
3L	24864931	.	T	A	123.77	.	AC=1;AF=0.500;AN=2;BaseQRankSum=-2.731;ClippingRankSum=0.000;DP=12;ExcessHet=3.0103;FS=0.000;MLEAC=1;MLEAF=0.500;MQ=27.29;MQRankSum=-2.731;QD=10.31;ReadPosRankSum=0.812;SOR=1.022	GT:AD:DP:GQ:PL	0/1:5,7:12:99:152,0,109
3L	24865239	.	T	TA	157.73	.	AC=1;AF=0.500;AN=2;BaseQRankSum=-0.262;ClippingRankSum=0.000;DP=10;ExcessHet=3.0103;FS=3.522;MLEAC=1;MLEAF=0.500;MQ=35.88;MQRankSum=-1.383;QD=15.77;ReadPosRankSum=0.100;SOR=3.056	GT:AD:DP:GQ:PL	0/1:5,5:10:99:195,0,250
3L	24865243	.	G	A	166.77	.	AC=1;AF=0.500;AN=2;BaseQRankSum=-0.190;ClippingRankSum=0.000;DP=10;ExcessHet=3.0103;FS=3.522;MLEAC=1;MLEAF=0.500;MQ=35.88;MQRankSum=-1.383;QD=16.68;ReadPosRankSum=-0.210;SOR=3.056	GT:AD:DP:GQ:PL	0/1:5,5:10:99:195,0,250
3L	24866685	.	G	A	393.77	.	AC=1;AF=0.500;AN=2;BaseQRankSum=-0.657;ClippingRankSum=0.000;DP=47;ExcessHet=3.0103;FS=0.000;MLEAC=1;MLEAF=0.500;MQ=34.24;MQRankSum=-1.489;QD=8.38;ReadPosRankSum=-0.543;SOR=0.820	GT:AD:DP:GQ:PL	0/1:26,21:47:99:422,0,559
3L	24868053	.	G	A	1186.77	.	AC=2;AF=1.00;AN=2;DP=45;ExcessHet=3.0103;FS=0.000;MLEAC=2;MLEAF=1.00;MQ=27.46;QD=26.37;SOR=1.280	GT:AD:DP:GQ:PL	1/1:0,45:45:99:1215,136,0
3L	24868434	.	A	ACT	724.73	.	AC=1;AF=0.500;AN=2;BaseQRankSum=1.072;ClippingRankSum=0.000;DP=57;ExcessHet=3.0103;FS=2.391;MLEAC=1;MLEAF=0.500;MQ=36.33;MQRankSum=-1.212;QD=13.94;ReadPosRankSum=-1.857;SOR=1.019	GT:AD:DP:GQ:PL	0/1:23,29:52:99:762,0,572
3L	24868573	.	A	C	794.77	.	AC=1;AF=0.500;AN=2;BaseQRankSum=-1.157;ClippingRankSum=0.000;DP=49;ExcessHet=3.0103;FS=7.287;MLEAC=1;MLEAF=0.500;MQ=39.77;MQRankSum=1.354;QD=16.56;ReadPosRankSum=0.183;SOR=0.788	GT:AD:DP:GQ:PL	0/1:12,36:48:99:823,0,186
3L	24869507	.	G	T	915.77	.	AC=1;AF=0.500;AN=2;BaseQRankSum=-0.836;ClippingRankSum=0.000;DP=59;ExcessHet=3.0103;FS=0.000;MLEAC=1;MLEAF=0.500;MQ=37.51;MQRankSum=0.457;QD=15.52;ReadPosRankSum=0.541;SOR=0.843	GT:AD:DP:GQ:PL	0/1:18,41:59:99:944,0,297
3L	24869581	.	T	A	1025.77	.	AC=1;AF=0.500;AN=2;BaseQRankSum=-0.397;ClippingRankSum=0.000;DP=61;ExcessHet=3.0103;FS=0.000;MLEAC=1;MLEAF=0.500;MQ=37.52;MQRankSum=0.366;QD=16.82;ReadPosRankSum=0.704;SOR=0.559	GT:AD:DP:GQ:PL	0/1:17,44:61:99:1054,0,298
3L	24869986	.	C	CT,CTTTTTTTTT	850.73	.	AC=1,1;AF=0.500,0.500;AN=2;DP=32;ExcessHet=3.0103;FS=0.000;MLEAC=1,1;MLEAF=0.500,0.500;MQ=38.94;QD=30.38;SOR=1.863	GT:AD:DP:GQ:PL	1/2:0,14,14:28:99:888,671,630,238,0,443
3L	24869999	.	G	T	644.77	.	AC=1;AF=0.500;AN=2;BaseQRankSum=2.487;ClippingRankSum=0.000;DP=33;ExcessHet=3.0103;FS=0.000;MLEAC=1;MLEAF=0.500;MQ=38.77;MQRankSum=0.803;QD=20.15;ReadPosRankSum=-3.323;SOR=0.593	GT:AD:DP:GQ:PL	0/1:14,18:32:99:673,0,436
3L	24870092	.	A	T	461.77	.	AC=1;AF=0.500;AN=2;BaseQRankSum=-0.900;ClippingRankSum=0.000;DP=31;ExcessHet=3.0103;FS=3.407;MLEAC=1;MLEAF=0.500;MQ=39.17;MQRankSum=0.841;QD=14.90;ReadPosRankSum=-0.306;SOR=0.283	GT:AD:DP:GQ:PL	0/1:9,22:31:99:490,0,163
3L	24870131	.	A	G	887.77	.	AC=2;AF=1.00;AN=2;DP=34;ExcessHet=3.0103;FS=0.000;MLEAC=2;MLEAF=1.00;MQ=37.93;QD=26.11;SOR=0.811	GT:AD:DP:GQ:PL	1/1:0,34:34:99:916,102,0
3L	24871136	.	GCCACC	G	193.73	.	AC=1;AF=0.500;AN=2;BaseQRankSum=2.319;ClippingRankSum=0.000;DP=15;ExcessHet=3.0103;FS=0.000;MLEAC=1;MLEAF=0.500;MQ=28.29;MQRankSum=-2.250;QD=14.90;ReadPosRankSum=0.138;SOR=0.551	GT:AD:DP:GQ:PL	0/1:7,6:13:99:231,0,417
3L	24871433	.	A	C	124.90	.	AC=2;AF=1.00;AN=2;DP=5;ExcessHet=3.0103;FS=0.000;MLEAC=2;MLEAF=1.00;MQ=28.52;QD=24.98;SOR=1.981	GT:AD:DP:GQ:PL	1/1:0,5:5:15:153,15,0
3L	24872640	.	C	T	55.98	.	AC=1;AF=0.500;AN=2;BaseQRankSum=-1.282;ClippingRankSum=0.000;DP=5;ExcessHet=3.0103;FS=0.000;MLEAC=1;MLEAF=0.500;MQ=23.35;MQRankSum=-1.282;QD=11.20;ReadPosRankSum=-0.253;SOR=0.223	GT:AD:DP:GQ:PL	0/1:1,4:5:13:84,0,13
3L	24874604	.	C	A	734.77	.	AC=2;AF=1.00;AN=2;DP=28;ExcessHet=3.0103;FS=0.000;MLEAC=2;MLEAF=1.00;MQ=40.42;QD=26.24;SOR=5.283	GT:AD:DP:GQ:PL	1/1:0,28:28:84:763,84,0
3L	24875654	.	A	ATTTCAAATTATTATGATTATTATTTGACTTAAATGGCT	133.73	.	AC=1;AF=0.500;AN=2;BaseQRankSum=0.670;ClippingRankSum=0.000;DP=30;ExcessHet=3.0103;FS=3.119;MLEAC=1;MLEAF=0.500;MQ=31.74;MQRankSum=0.305;QD=4.61;ReadPosRankSum=-1.550;SOR=2.179	GT:AD:DP:GQ:PL	0/1:27,2:29:99:171,0,1534
3L	24875689	.	T	A	188.77	.	AC=1;AF=0.500;AN=2;BaseQRankSum=-0.258;ClippingRankSum=0.000;DP=40;ExcessHet=3.0103;FS=25.274;MLEAC=1;MLEAF=0.500;MQ=31.70;MQRankSum=1.271;QD=4.84;ReadPosRankSum=-2.209;SOR=4.999	GT:AD:DP:GQ:PL	0/1:27,12:39:99:217,0,615
3L	24875706	.	G	A	305.77	.	AC=1;AF=0.500;AN=2;BaseQRankSum=-1.752;ClippingRankSum=0.000;DP=44;ExcessHet=3.0103;FS=33.993;MLEAC=1;MLEAF=0.500;MQ=32.02;MQRankSum=1.274;QD=7.11;ReadPosRankSum=-2.413;SOR=5.784	GT:AD:DP:GQ:PL	0/1:26,17:43:99:334,0,547
3L	24875808	.	T	G	404.77	.	AC=1;AF=0.500;AN=2;BaseQRankSum=-0.197;ClippingRankSum=0.000;DP=52;ExcessHet=3.0103;FS=22.782;MLEAC=1;MLEAF=0.500;MQ=33.64;MQRankSum=2.357;QD=8.10;ReadPosRankSum=0.078;SOR=3.535	GT:AD:DP:GQ:PL	0/1:23,27:50:99:433,0,774
3L	24875811	.	T	TA	201.73	.	AC=1;AF=0.500;AN=2;BaseQRankSum=-1.509;ClippingRankSum=0.000;DP=53;ExcessHet=3.0103;FS=22.337;MLEAC=1;MLEAF=0.500;MQ=33.50;MQRankSum=-2.503;QD=3.88;ReadPosRankSum=-0.089;SOR=0.423	GT:AD:DP:GQ:PL	0/1:33,19:52:99:239,0,1048
3L	24875970	.	ACTTTTTGC	A	200.73	.	AC=1;AF=0.500;AN=2;BaseQRankSum=1.623;ClippingRankSum=0.000;DP=81;ExcessHet=3.0103;FS=10.648;MLEAC=1;MLEAF=0.500;MQ=33.82;MQRankSum=-1.467;QD=2.51;ReadPosRankSum=1.027;SOR=2.627	GT:AD:DP:GQ:PL	0/1:69,11:80:99:238,0,6204
3L	24876679	.	A	G	76.03	.	AC=2;AF=1.00;AN=2;DP=4;ExcessHet=3.0103;FS=0.000;MLEAC=2;MLEAF=1.00;MQ=44.00;QD=19.01;SOR=1.609	GT:AD:DP:GQ:PL	1/1:0,4:4:12:104,12,0
3L	24878533	.	C	A	319.77	.	AC=1;AF=0.500;AN=2;BaseQRankSum=4.567;ClippingRankSum=0.000;DP=64;ExcessHet=3.0103;FS=1.055;MLEAC=1;MLEAF=0.500;MQ=30.03;MQRankSum=-2.478;QD=5.00;ReadPosRankSum=1.457;SOR=0.923	GT:AD:DP:GQ:PL	0/1:44,20:64:99:348,0,990
3L	24878605	.	G	T	256.77	.	AC=1;AF=0.500;AN=2;BaseQRankSum=-0.224;ClippingRankSum=0.000;DP=60;ExcessHet=3.0103;FS=2.403;MLEAC=1;MLEAF=0.500;MQ=29.10;MQRankSum=-0.183;QD=4.28;ReadPosRankSum=0.920;SOR=0.392	GT:AD:DP:GQ:PL	0/1:42,18:60:99:285,0,932
3L	24878687	.	T	C	454.77	.	AC=1;AF=0.500;AN=2;BaseQRankSum=-0.013;ClippingRankSum=0.000;DP=44;ExcessHet=3.0103;FS=4.454;MLEAC=1;MLEAF=0.500;MQ=27.17;MQRankSum=-0.374;QD=10.58;ReadPosRankSum=0.523;SOR=0.406	GT:AD:DP:GQ:PL	0/1:20,23:43:99:483,0,396
3L	24879888	.	T	C	125.77	.	AC=1;AF=0.500;AN=2;BaseQRankSum=-1.563;ClippingRankSum=0.000;DP=53;ExcessHet=3.0103;FS=7.319;MLEAC=1;MLEAF=0.500;MQ=29.97;MQRankSum=-3.029;QD=2.47;ReadPosRankSum=-0.781;SOR=1.911	GT:AD:DP:GQ:PL	0/1:38,13:51:99:154,0,852
3L	24879981	.	T	TAA	65.73	.	AC=1;AF=0.500;AN=2;BaseQRankSum=-0.172;ClippingRankSum=0.000;DP=29;ExcessHet=3.0103;FS=0.000;MLEAC=1;MLEAF=0.500;MQ=28.26;MQRankSum=-1.839;QD=2.63;ReadPosRankSum=-0.272;SOR=0.307	GT:AD:DP:GQ:PL	0/1:20,5:25:99:103,0,498
3L	24880437	.	T	C	363.77	.	AC=1;AF=0.500;AN=2;BaseQRankSum=-1.913;ClippingRankSum=0.000;DP=47;ExcessHet=3.0103;FS=8.405;MLEAC=1;MLEAF=0.500;MQ=29.08;MQRankSum=-1.042;QD=7.74;ReadPosRankSum=-2.432;SOR=0.974	GT:AD:DP:GQ:PL	0/1:29,18:47:99:392,0,1043
3L	24880543	.	CA	C	185.73	.	AC=1;AF=0.500;AN=2;BaseQRankSum=-1.315;ClippingRankSum=0.000;DP=50;ExcessHet=3.0103;FS=1.319;MLEAC=1;MLEAF=0.500;MQ=29.10;MQRankSum=0.757;QD=3.87;ReadPosRankSum=-1.837;SOR=0.430	GT:AD:DP:GQ:PL	0/1:33,15:48:99:223,0,976
3L	24880564	.	C	T	272.77	.	AC=1;AF=0.500;AN=2;BaseQRankSum=1.287;ClippingRankSum=0.000;DP=49;ExcessHet=3.0103;FS=0.000;MLEAC=1;MLEAF=0.500;MQ=29.94;MQRankSum=0.022;QD=5.57;ReadPosRankSum=1.705;SOR=0.729	GT:AD:DP:GQ:PL	0/1:32,17:49:99:301,0,948
3L	24880707	.	A	T	339.77	.	AC=1;AF=0.500;AN=2;BaseQRankSum=0.671;ClippingRankSum=0.000;DP=32;ExcessHet=3.0103;FS=0.000;MLEAC=1;MLEAF=0.500;MQ=28.61;MQRankSum=0.846;QD=10.96;ReadPosRankSum=-0.768;SOR=0.763	GT:AD:DP:GQ:PL	0/1:14,17:31:99:368,0,273
3L	24880776	.	T	C	793.77	.	AC=2;AF=1.00;AN=2;DP=30;ExcessHet=3.0103;FS=0.000;MLEAC=2;MLEAF=1.00;MQ=32.02;QD=26.46;SOR=2.303	GT:AD:DP:GQ:PL	1/1:0,30:30:90:822,90,0
3L	24885198	.	G	GC	32.71	.	AC=2;AF=1.00;AN=2;DP=2;ExcessHet=3.0103;FS=0.000;MLEAC=2;MLEAF=1.00;MQ=34.47;QD=16.35;SOR=0.693	GT:AD:DP:GQ:PL	1/1:0,2:2:6:69,6,0
3L	24887750	.	A	G	532.77	.	AC=2;AF=1.00;AN=2;DP=22;ExcessHet=3.0103;FS=0.000;MLEAC=2;MLEAF=1.00;MQ=33.40;QD=24.22;SOR=3.258	GT:AD:DP:GQ:PL	1/1:0,22:22:65:561,65,0
3L	24888208	.	G	A	195.77	.	AC=1;AF=0.500;AN=2;BaseQRankSum=-1.799;ClippingRankSum=0.000;DP=23;ExcessHet=3.0103;FS=4.310;MLEAC=1;MLEAF=0.500;MQ=30.89;MQRankSum=-1.894;QD=8.51;ReadPosRankSum=0.280;SOR=1.981	GT:AD:DP:GQ:PL	0/1:12,11:23:99:224,0,270
3L	24890233	.	T	C	359.77	.	AC=1;AF=0.500;AN=2;BaseQRankSum=-0.396;ClippingRankSum=0.000;DP=29;ExcessHet=3.0103;FS=0.000;MLEAC=1;MLEAF=0.500;MQ=34.21;MQRankSum=-2.219;QD=12.41;ReadPosRankSum=0.762;SOR=0.631	GT:AD:DP:GQ:PL	0/1:11,18:29:99:388,0,199
3L	24890934	.	T	G	575.77	.	AC=1;AF=0.500;AN=2;BaseQRankSum=0.098;ClippingRankSum=0.000;DP=55;ExcessHet=3.0103;FS=7.785;MLEAC=1;MLEAF=0.500;MQ=33.46;MQRankSum=-2.049;QD=10.66;ReadPosRankSum=-1.526;SOR=1.662	GT:AD:DP:GQ:PL	0/1:25,29:54:99:604,0,493
3L	24891348	.	G	GGT	1479.73	.	AC=1;AF=0.500;AN=2;BaseQRankSum=2.039;ClippingRankSum=0.000;DP=51;ExcessHet=3.0103;FS=0.000;MLEAC=1;MLEAF=0.500;MQ=34.14;MQRankSum=-0.812;QD=30.20;ReadPosRankSum=-2.001;SOR=0.746	GT:AD:DP:GQ:PL	0/1:12,37:49:99:1517,0,550
3L	24891349	.	A	T	1488.77	.	AC=1;AF=0.500;AN=2;BaseQRankSum=0.557;ClippingRankSum=0.000;DP=49;ExcessHet=3.0103;FS=0.000;MLEAC=1;MLEAF=0.500;MQ=34.00;MQRankSum=-0.812;QD=30.38;ReadPosRankSum=-1.989;SOR=0.746	GT:AD:DP:GQ:PL	0/1:12,37:49:99:1517,0,550
3L	24893045	.	C	G	197.77	.	AC=1;AF=0.500;AN=2;BaseQRankSum=1.476;ClippingRankSum=0.000;DP=22;ExcessHet=3.0103;FS=4.123;MLEAC=1;MLEAF=0.500;MQ=31.98;MQRankSum=-2.005;QD=8.99;ReadPosRankSum=0.991;SOR=1.757	GT:AD:DP:GQ:PL	0/1:11,11:22:99:226,0,226
3L	24894394	.	C	G	322.77	.	AC=1;AF=0.500;AN=2;BaseQRankSum=2.806;ClippingRankSum=0.000;DP=30;ExcessHet=3.0103;FS=0.000;MLEAC=1;MLEAF=0.500;MQ=35.46;MQRankSum=0.725;QD=10.76;ReadPosRankSum=1.346;SOR=0.914	GT:AD:DP:GQ:PL	0/1:14,16:30:99:351,0,249
3L	24894544	.	T	G	754.77	.	AC=1;AF=0.500;AN=2;BaseQRankSum=0.058;ClippingRankSum=0.000;DP=39;ExcessHet=3.0103;FS=0.000;MLEAC=1;MLEAF=0.500;MQ=36.56;MQRankSum=2.117;QD=19.35;ReadPosRankSum=0.991;SOR=0.593	GT:AD:DP:GQ:PL	0/1:19,20:39:99:783,0,874
3L	24894545	.	G	T	754.77	.	AC=1;AF=0.500;AN=2;BaseQRankSum=1.070;ClippingRankSum=0.000;DP=39;ExcessHet=3.0103;FS=0.000;MLEAC=1;MLEAF=0.500;MQ=36.56;MQRankSum=2.117;QD=19.35;ReadPosRankSum=0.791;SOR=0.593	GT:AD:DP:GQ:PL	0/1:19,20:39:99:783,0,874
3L	24895920	.	T	TTTGTGTGTA	1644.73	.	AC=2;AF=1.00;AN=2;DP=39;ExcessHet=3.0103;FS=0.000;MLEAC=2;MLEAF=1.00;MQ=35.83;QD=32.73;SOR=0.798	GT:AD:DP:GQ:PL	1/1:0,38:38:99:1682,114,0
3L	24896355	.	T	G	638.77	.	AC=1;AF=0.500;AN=2;BaseQRankSum=0.690;ClippingRankSum=0.000;DP=46;ExcessHet=3.0103;FS=0.000;MLEAC=1;MLEAF=0.500;MQ=36.75;MQRankSum=0.811;QD=13.89;ReadPosRankSum=0.259;SOR=0.638	GT:AD:DP:GQ:PL	0/1:15,31:46:99:667,0,263
3L	24896790	.	A	G	352.77	.	AC=1;AF=0.500;AN=2;BaseQRankSum=-0.954;ClippingRankSum=0.000;DP=40;ExcessHet=3.0103;FS=29.543;MLEAC=1;MLEAF=0.500;MQ=33.73;MQRankSum=-0.815;QD=9.28;ReadPosRankSum=-1.305;SOR=2.417	GT:AD:DP:GQ:PL	0/1:27,11:38:99:381,0,1167
3L	24896793	.	C	T	352.77	.	AC=1;AF=0.500;AN=2;BaseQRankSum=2.283;ClippingRankSum=0.000;DP=40;ExcessHet=3.0103;FS=29.543;MLEAC=1;MLEAF=0.500;MQ=33.73;MQRankSum=-0.815;QD=9.28;ReadPosRankSum=-1.513;SOR=2.417	GT:AD:DP:GQ:PL	0/1:27,11:38:99:381,0,1167
3L	24897247	.	A	T	78.03	.	AC=2;AF=1.00;AN=2;DP=4;ExcessHet=3.0103;FS=0.000;MLEAC=2;MLEAF=1.00;MQ=26.30;QD=19.51;SOR=0.693	GT:AD:DP:GQ:PL	1/1:0,4:4:12:106,12,0
3L	24898092	.	G	T	45.77	.	AC=1;AF=0.500;AN=2;BaseQRankSum=0.524;ClippingRankSum=0.000;DP=6;ExcessHet=3.0103;FS=4.771;MLEAC=1;MLEAF=0.500;MQ=30.09;MQRankSum=-1.282;QD=7.63;ReadPosRankSum=-0.431;SOR=3.258	GT:AD:DP:GQ:PL	0/1:2,4:6:38:74,0,38
3L	24898113	.	A	C	35.77	.	AC=1;AF=0.500;AN=2;BaseQRankSum=-0.524;ClippingRankSum=0.000;DP=5;ExcessHet=3.0103;FS=3.979;MLEAC=1;MLEAF=0.500;MQ=31.01;MQRankSum=-1.036;QD=7.15;ReadPosRankSum=-0.524;SOR=2.833	GT:AD:DP:GQ:PL	0/1:2,3:5:40:64,0,40
3L	24898209	.	C	T	35.28	.	AC=2;AF=1.00;AN=2;DP=3;ExcessHet=3.0103;FS=0.000;MLEAC=2;MLEAF=1.00;MQ=27.39;QD=11.76;SOR=2.833	GT:AD:DP:GQ:PL	1/1:0,3:3:9:63,9,0
3L	24898227	.	C	T	101.90	.	AC=2;AF=1.00;AN=2;DP=5;ExcessHet=3.0103;FS=0.000;MLEAC=2;MLEAF=1.00;MQ=25.03;QD=20.38;SOR=3.611	GT:AD:DP:GQ:PL	1/1:0,5:5:15:130,15,0
3L	24898240	.	CA	C	96.80	.	AC=2;AF=1.00;AN=2;DP=6;ExcessHet=3.0103;FS=0.000;MLEAC=2;MLEAF=1.00;MQ=24.41;QD=16.13;SOR=3.912	GT:AD:DP:GQ:PL	1/1:0,6:6:18:134,18,0
3L	24898400	.	T	G	332.77	.	AC=1;AF=0.500;AN=2;BaseQRankSum=-1.193;ClippingRankSum=0.000;DP=28;ExcessHet=3.0103;FS=9.040;MLEAC=1;MLEAF=0.500;MQ=29.21;MQRankSum=-1.913;QD=11.88;ReadPosRankSum=0.855;SOR=0.032	GT:AD:DP:GQ:PL	0/1:11,17:28:99:361,0,216
3L	24898954	.	A	AT	311.73	.	AC=1;AF=0.500;AN=2;BaseQRankSum=-0.574;ClippingRankSum=0.000;DP=49;ExcessHet=3.0103;FS=1.309;MLEAC=1;MLEAF=0.500;MQ=37.92;MQRankSum=-1.411;QD=7.42;ReadPosRankSum=0.456;SOR=0.382	GT:AD:DP:GQ:PL	0/1:18,24:42:99:349,0,207
3L	24899955	.	C	T	54.77	.	AC=1;AF=0.500;AN=2;BaseQRankSum=2.098;ClippingRankSum=0.000;DP=19;ExcessHet=3.0103;FS=2.754;MLEAC=1;MLEAF=0.500;MQ=32.92;MQRankSum=0.610;QD=2.88;ReadPosRankSum=1.363;SOR=2.133	GT:AD:DP:GQ:PL	0/1:14,5:19:83:83,0,315
3L	24900511	.	G	A	411.77	.	AC=1;AF=0.500;AN=2;BaseQRankSum=2.378;ClippingRankSum=0.000;DP=34;ExcessHet=3.0103;FS=3.176;MLEAC=1;MLEAF=0.500;MQ=32.95;MQRankSum=-1.753;QD=12.48;ReadPosRankSum=0.682;SOR=0.634	GT:AD:DP:GQ:PL	0/1:13,20:33:99:440,0,251
3L	24900600	.	T	C	361.77	.	AC=1;AF=0.500;AN=2;BaseQRankSum=-0.989;ClippingRankSum=0.000;DP=32;ExcessHet=3.0103;FS=11.429;MLEAC=1;MLEAF=0.500;MQ=37.31;MQRankSum=1.478;QD=11.31;ReadPosRankSum=-0.494;SOR=1.759	GT:AD:DP:GQ:PL	0/1:14,18:32:99:390,0,289
3L	24900674	.	G	A	572.77	.	AC=1;AF=0.500;AN=2;BaseQRankSum=-1.654;ClippingRankSum=0.000;DP=39;ExcessHet=3.0103;FS=3.119;MLEAC=1;MLEAF=0.500;MQ=36.87;MQRankSum=0.139;QD=14.69;ReadPosRankSum=-0.061;SOR=0.944	GT:AD:DP:GQ:PL	0/1:12,27:39:99:601,0,225
3L	24900755	.	C	G	386.77	.	AC=1;AF=0.500;AN=2;BaseQRankSum=1.576;ClippingRankSum=0.000;DP=29;ExcessHet=3.0103;FS=1.708;MLEAC=1;MLEAF=0.500;MQ=35.11;MQRankSum=0.645;QD=13.34;ReadPosRankSum=0.514;SOR=1.432	GT:AD:DP:GQ:PL	0/1:9,20:29:99:415,0,114
3L	24901708	.	T	A	850.77	.	AC=1;AF=0.500;AN=2;BaseQRankSum=-2.727;ClippingRankSum=0.000;DP=58;ExcessHet=3.0103;FS=2.392;MLEAC=1;MLEAF=0.500;MQ=34.82;MQRankSum=0.949;QD=14.67;ReadPosRankSum=0.679;SOR=0.644	GT:AD:DP:GQ:PL	0/1:19,39:58:99:879,0,351
3L	24902451	.	A	G	110.77	.	AC=1;AF=0.500;AN=2;BaseQRankSum=-0.172;ClippingRankSum=0.000;DP=33;ExcessHet=3.0103;FS=3.387;MLEAC=1;MLEAF=0.500;MQ=30.43;MQRankSum=-3.467;QD=3.36;ReadPosRankSum=-2.581;SOR=1.402	GT:AD:DP:GQ:PL	0/1:24,9:33:99:139,0,541
3L	24902522	.	A	C	233.77	.	AC=1;AF=0.500;AN=2;BaseQRankSum=2.505;ClippingRankSum=0.000;DP=41;ExcessHet=3.0103;FS=2.921;MLEAC=1;MLEAF=0.500;MQ=30.69;MQRankSum=-1.954;QD=5.84;ReadPosRankSum=-0.690;SOR=1.329	GT:AD:DP:GQ:PL	0/1:26,14:40:99:262,0,573
3L	24903128	.	G	GT	557.73	.	AC=2;AF=1.00;AN=2;DP=28;ExcessHet=3.0103;FS=0.000;MLEAC=2;MLEAF=1.00;MQ=26.95;QD=20.66;SOR=0.765	GT:AD:DP:GQ:PL	1/1:0,27:27:80:595,80,0
3L	24903672	.	T	C	1185.77	.	AC=2;AF=1.00;AN=2;BaseQRankSum=-0.763;ClippingRankSum=0.000;DP=48;ExcessHet=3.0103;FS=0.000;MLEAC=2;MLEAF=1.00;MQ=26.22;MQRankSum=1.172;QD=24.70;ReadPosRankSum=-0.522;SOR=0.240	GT:AD:DP:GQ:PL	1/1:1,47:48:99:1214,118,0
3L	24903904	.	A	G	1138.77	.	AC=2;AF=1.00;AN=2;BaseQRankSum=0.884;ClippingRankSum=0.000;DP=46;ExcessHet=3.0103;FS=0.000;MLEAC=2;MLEAF=1.00;MQ=27.12;MQRankSum=1.213;QD=24.76;ReadPosRankSum=-0.665;SOR=0.375	GT:AD:DP:GQ:PL	1/1:1,45:46:99:1167,112,0
3L	24904217	.	T	A	796.77	.	AC=1;AF=0.500;AN=2;BaseQRankSum=-0.404;ClippingRankSum=0.000;DP=56;ExcessHet=3.0103;FS=0.000;MLEAC=1;MLEAF=0.500;MQ=38.41;MQRankSum=-1.610;QD=14.23;ReadPosRankSum=2.115;SOR=0.798	GT:AD:DP:GQ:PL	0/1:18,38:56:99:825,0,311
3L	24904416	.	GT	G	308.73	.	AC=1;AF=0.500;AN=2;BaseQRankSum=1.801;ClippingRankSum=0.000;DP=46;ExcessHet=3.0103;FS=5.315;MLEAC=1;MLEAF=0.500;MQ=41.23;MQRankSum=0.194;QD=9.65;ReadPosRankSum=0.863;SOR=2.494	GT:AD:DP:GQ:PL	0/1:10,22:32:99:346,0,106
3L	24904491	.	CATAGCCCTCTCTCAT	C	343.73	.	AC=1;AF=0.500;AN=2;BaseQRankSum=-0.496;ClippingRankSum=0.000;DP=18;ExcessHet=3.0103;FS=4.665;MLEAC=1;MLEAF=0.500;MQ=40.42;MQRankSum=0.505;QD=19.10;ReadPosRankSum=-0.652;SOR=1.492	GT:AD:DP:GQ:PL	0/1:8,10:18:99:381,0,325
3L	24905098	.	T	A	507.77	.	AC=1;AF=0.500;AN=2;BaseQRankSum=1.566;ClippingRankSum=0.000;DP=31;ExcessHet=3.0103;FS=0.000;MLEAC=1;MLEAF=0.500;MQ=38.10;MQRankSum=-0.970;QD=16.38;ReadPosRankSum=-0.157;SOR=0.678	GT:AD:DP:GQ:PL	0/1:9,22:31:99:536,0,135
3L	24906061	.	C	G	293.77	.	AC=1;AF=0.500;AN=2;BaseQRankSum=-1.675;ClippingRankSum=0.000;DP=44;ExcessHet=3.0103;FS=0.000;MLEAC=1;MLEAF=0.500;MQ=36.41;MQRankSum=-0.262;QD=6.68;ReadPosRankSum=1.232;SOR=0.534	GT:AD:DP:GQ:PL	0/1:27,17:44:99:322,0,592
3L	24906698	.	G	T	436.77	.	AC=1;AF=0.500;AN=2;BaseQRankSum=-0.324;ClippingRankSum=0.000;DP=42;ExcessHet=3.0103;FS=0.000;MLEAC=1;MLEAF=0.500;MQ=32.59;MQRankSum=-3.223;QD=10.40;ReadPosRankSum=0.421;SOR=0.693	GT:AD:DP:GQ:PL	0/1:20,22:42:99:465,0,431
3L	24907594	.	C	T	454.77	.	AC=1;AF=0.500;AN=2;BaseQRankSum=0.529;ClippingRankSum=0.000;DP=30;ExcessHet=3.0103;FS=4.155;MLEAC=1;MLEAF=0.500;MQ=31.50;MQRankSum=0.024;QD=15.16;ReadPosRankSum=-0.032;SOR=1.931	GT:AD:DP:GQ:PL	0/1:8,22:30:99:483,0,122
3L	24909292	.	G	T	271.77	.	AC=2;AF=1.00;AN=2;DP=11;ExcessHet=3.0103;FS=0.000;MLEAC=2;MLEAF=1.00;MQ=35.76;QD=24.71;SOR=4.977	GT:AD:DP:GQ:PL	1/1:0,11:11:33:300,33,0
3L	24909402	.	G	A	447.77	.	AC=2;AF=1.00;AN=2;DP=18;ExcessHet=3.0103;FS=0.000;MLEAC=2;MLEAF=1.00;MQ=29.91;QD=24.88;SOR=5.892	GT:AD:DP:GQ:PL	1/1:0,18:18:54:476,54,0
3L	24909465	.	TG	T	875.73	.	AC=2;AF=1.00;AN=2;DP=29;ExcessHet=3.0103;FS=0.000;MLEAC=2;MLEAF=1.00;MQ=33.66;QD=30.20;SOR=1.688	GT:AD:DP:GQ:PL	1/1:0,29:29:87:913,87,0
3L	24909473	.	TTTA	T	74.73	.	AC=1;AF=0.500;AN=2;BaseQRankSum=-1.359;ClippingRankSum=0.000;DP=32;ExcessHet=3.0103;FS=0.000;MLEAC=1;MLEAF=0.500;MQ=33.68;MQRankSum=-1.264;QD=2.41;ReadPosRankSum=-1.197;SOR=0.404	GT:AD:DP:GQ:PL	0/1:23,8:31:99:112,0,648
3L	24909485	.	ATT	A	526.73	.	AC=1;AF=0.500;AN=2;BaseQRankSum=0.934;ClippingRankSum=0.000;DP=35;ExcessHet=3.0103;FS=1.501;MLEAC=1;MLEAF=0.500;MQ=33.64;MQRankSum=1.538;QD=15.05;ReadPosRankSum=1.831;SOR=1.287	GT:AD:DP:GQ:PL	0/1:11,24:35:99:564,0,210
3L	24911660	.	T	C	47.77	.	AC=1;AF=0.500;AN=2;BaseQRankSum=-0.167;ClippingRankSum=0.000;DP=26;ExcessHet=3.0103;FS=7.952;MLEAC=1;MLEAF=0.500;MQ=27.85;MQRankSum=-2.687;QD=1.84;ReadPosRankSum=0.104;SOR=2.249	GT:AD:DP:GQ:PL	0/1:20,6:26:76:76,0,462
3L	24911800	.	C	A	152.77	.	AC=1;AF=0.500;AN=2;BaseQRankSum=1.365;ClippingRankSum=0.000;DP=29;ExcessHet=3.0103;FS=0.000;MLEAC=1;MLEAF=0.500;MQ=27.80;MQRankSum=-2.832;QD=5.27;ReadPosRankSum=-0.855;SOR=0.631	GT:AD:DP:GQ:PL	0/1:19,10:29:99:181,0,419
3L	24912192	.	A	G	450.77	.	AC=1;AF=0.500;AN=2;BaseQRankSum=-0.956;ClippingRankSum=0.000;DP=52;ExcessHet=3.0103;FS=20.454;MLEAC=1;MLEAF=0.500;MQ=28.32;MQRankSum=-3.559;QD=8.67;ReadPosRankSum=-0.099;SOR=2.913	GT:AD:DP:GQ:PL	0/1:28,24:52:99:479,0,605
3L	24912699	.	T	C	224.56	.	AC=2;AF=1.00;AN=2;BaseQRankSum=-1.059;ClippingRankSum=0.000;DP=12;ExcessHet=3.0103;FS=10.792;MLEAC=2;MLEAF=1.00;MQ=37.92;MQRankSum=-0.530;QD=18.71;ReadPosRankSum=-0.380;SOR=4.972	GT:AD:DP:GQ:PL	1/1:1,11:12:7:252,7,0
3L	24914750	.	A	C	53.77	.	AC=1;AF=0.500;AN=2;BaseQRankSum=1.383;ClippingRankSum=0.000;DP=11;ExcessHet=3.0103;FS=0.000;MLEAC=1;MLEAF=0.500;MQ=31.12;MQRankSum=-0.608;QD=5.38;ReadPosRankSum=0.241;SOR=1.329	GT:AD:DP:GQ:PL	0/1:6,4:10:82:82,0,135
3L	24914780	.	A	C	62.77	.	AC=1;AF=0.500;AN=2;BaseQRankSum=0.480;ClippingRankSum=0.000;DP=10;ExcessHet=3.0103;FS=0.000;MLEAC=1;MLEAF=0.500;MQ=31.67;MQRankSum=-0.497;QD=6.97;ReadPosRankSum=0.480;SOR=1.022	GT:AD:DP:GQ:PL	0/1:6,3:9:91:91,0,243
3L	24914795	.	G	T	62.77	.	AC=1;AF=0.500;AN=2;BaseQRankSum=-0.751;ClippingRankSum=0.000;DP=10;ExcessHet=3.0103;FS=0.000;MLEAC=1;MLEAF=0.500;MQ=31.67;MQRankSum=-0.497;QD=6.97;ReadPosRankSum=-0.241;SOR=1.022	GT:AD:DP:GQ:PL	0/1:6,3:9:91:91,0,243
3L	24914814	.	TG	T	171.73	.	AC=1;AF=0.500;AN=2;BaseQRankSum=-0.353;ClippingRankSum=0.000;DP=14;ExcessHet=3.0103;FS=3.358;MLEAC=1;MLEAF=0.500;MQ=32.95;MQRankSum=-0.371;QD=13.21;ReadPosRankSum=-0.985;SOR=2.093	GT:AD:DP:GQ:PL	0/1:6,7:13:99:209,0,231
3L	24914853	.	T	A	333.77	.	AC=2;AF=1.00;AN=2;DP=14;ExcessHet=3.0103;FS=0.000;MLEAC=2;MLEAF=1.00;MQ=30.10;QD=23.84;SOR=1.765	GT:AD:DP:GQ:PL	1/1:0,14:14:42:362,42,0
3L	24915097	.	C	T	299.77	.	AC=1;AF=0.500;AN=2;BaseQRankSum=2.134;ClippingRankSum=0.000;DP=25;ExcessHet=3.0103;FS=1.810;MLEAC=1;MLEAF=0.500;MQ=33.02;MQRankSum=0.423;QD=11.99;ReadPosRankSum=-0.435;SOR=0.317	GT:AD:DP:GQ:PL	0/1:10,15:25:99:328,0,195
3L	24916368	.	GTT	G	737.73	.	AC=1;AF=0.500;AN=2;BaseQRankSum=0.544;ClippingRankSum=0.000;DP=52;ExcessHet=3.0103;FS=0.000;MLEAC=1;MLEAF=0.500;MQ=38.09;MQRankSum=1.074;QD=18.92;ReadPosRankSum=0.206;SOR=0.538	GT:AD:DP:GQ:PL	0/1:7,32:39:2:679,0,2
3L	24916442	.	T	A	759.77	.	AC=1;AF=0.500;AN=2;BaseQRankSum=-0.215;ClippingRankSum=0.000;DP=55;ExcessHet=3.0103;FS=6.304;MLEAC=1;MLEAF=0.500;MQ=38.31;MQRankSum=-1.955;QD=14.90;ReadPosRankSum=-0.200;SOR=1.098	GT:AD:DP:GQ:PL	0/1:17,34:51:99:788,0,298
3L	24916626	.	C	G	567.77	.	AC=1;AF=0.500;AN=2;BaseQRankSum=1.602;ClippingRankSum=0.000;DP=45;ExcessHet=3.0103;FS=2.688;MLEAC=1;MLEAF=0.500;MQ=43.12;MQRankSum=-0.825;QD=12.90;ReadPosRankSum=1.258;SOR=1.036	GT:AD:DP:GQ:PL	0/1:17,27:44:99:596,0,316
3L	24916711	.	G	T	138.77	.	AC=1;AF=0.500;AN=2;BaseQRankSum=-1.010;ClippingRankSum=0.000;DP=56;ExcessHet=3.0103;FS=7.254;MLEAC=1;MLEAF=0.500;MQ=42.48;MQRankSum=-3.788;QD=2.95;ReadPosRankSum=-2.553;SOR=2.278	GT:AD:DP:GQ:PL	0/1:41,6:47:99:167,0,1976
3L	24916717	.	AAGG	A	249.73	.	AC=1;AF=0.500;AN=2;BaseQRankSum=-1.521;ClippingRankSum=0.000;DP=60;ExcessHet=3.0103;FS=12.775;MLEAC=1;MLEAF=0.500;MQ=42.58;MQRankSum=-3.306;QD=4.90;ReadPosRankSum=-2.398;SOR=2.819	GT:AD:DP:GQ:PL	0/1:43,8:51:99:287,0,2031
3L	24916721	.	T	TCAATCAAATTATCA	252.73	.	AC=1;AF=0.500;AN=2;BaseQRankSum=1.398;ClippingRankSum=0.000;DP=59;ExcessHet=3.0103;FS=13.116;MLEAC=1;MLEAF=0.500;MQ=42.56;MQRankSum=-3.263;QD=5.05;ReadPosRankSum=-1.761;SOR=2.808	GT:AD:DP:GQ:PL	0/1:42,8:50:99:290,0,1989
3L	24916803	.	T	G	608.77	.	AC=1;AF=0.500;AN=2;BaseQRankSum=-3.209;ClippingRankSum=0.000;DP=78;ExcessHet=3.0103;FS=4.824;MLEAC=1;MLEAF=0.500;MQ=43.35;MQRankSum=-2.817;QD=8.82;ReadPosRankSum=0.130;SOR=1.313	GT:AD:DP:GQ:PL	0/1:39,30:69:99:637,0,891
3L	24916861	.	G	A	457.77	.	AC=1;AF=0.500;AN=2;BaseQRankSum=-2.503;ClippingRankSum=0.000;DP=67;ExcessHet=3.0103;FS=0.960;MLEAC=1;MLEAF=0.500;MQ=43.65;MQRankSum=-1.731;QD=7.15;ReadPosRankSum=0.389;SOR=0.550	GT:AD:DP:GQ:PL	0/1:37,27:64:99:486,0,800
3L	24916906	.	C	T	628.77	.	AC=1;AF=0.500;AN=2;BaseQRankSum=-1.390;ClippingRankSum=0.000;DP=75;ExcessHet=3.0103;FS=0.872;MLEAC=1;MLEAF=0.500;MQ=42.98;MQRankSum=-2.190;QD=8.50;ReadPosRankSum=0.150;SOR=0.826	GT:AD:DP:GQ:PL	0/1:41,33:74:99:657,0,901
3L	24917000	.	A	G	681.77	.	AC=1;AF=0.500;AN=2;BaseQRankSum=-2.911;ClippingRankSum=0.000;DP=69;ExcessHet=3.0103;FS=0.952;MLEAC=1;MLEAF=0.500;MQ=42.18;MQRankSum=-1.210;QD=10.03;ReadPosRankSum=0.324;SOR=0.551	GT:AD:DP:GQ:PL	0/1:33,35:68:99:710,0,709
3L	24917056	.	G	T	573.77	.	AC=1;AF=0.500;AN=2;BaseQRankSum=-0.471;ClippingRankSum=0.000;DP=63;ExcessHet=3.0103;FS=2.070;MLEAC=1;MLEAF=0.500;MQ=43.01;MQRankSum=-1.203;QD=9.25;ReadPosRankSum=-0.018;SOR=0.861	GT:AD:DP:GQ:PL	0/1:33,29:62:99:602,0,722
3L	24917182	.	G	A	70.77	.	AC=1;AF=0.500;AN=2;BaseQRankSum=1.219;ClippingRankSum=0.000;DP=75;ExcessHet=3.0103;FS=0.000;MLEAC=1;MLEAF=0.500;MQ=43.53;MQRankSum=1.397;QD=0.94;ReadPosRankSum=-1.094;SOR=0.836	GT:AD:DP:GQ:PL	0/1:63,12:75:99:99,0,2620
3L	24917185	.	G	A	1470.77	.	AC=1;AF=0.500;AN=2;BaseQRankSum=-1.800;ClippingRankSum=0.000;DP=77;ExcessHet=3.0103;FS=0.000;MLEAC=1;MLEAF=0.500;MQ=43.60;MQRankSum=-1.335;QD=19.35;ReadPosRankSum=1.443;SOR=0.779	GT:AD:DP:GQ:PL	0/1:13,63:76:99:1499,0,337
3L	24917290	.	A	G	582.77	.	AC=1;AF=0.500;AN=2;BaseQRankSum=2.185;ClippingRankSum=0.000;DP=80;ExcessHet=3.0103;FS=0.876;MLEAC=1;MLEAF=0.500;MQ=43.98;MQRankSum=-1.265;QD=7.28;ReadPosRankSum=0.246;SOR=0.565	GT:AD:DP:GQ:PL	0/1:50,30:80:99:611,0,1124
3L	24917346	.	G	T	340.77	.	AC=1;AF=0.500;AN=2;BaseQRankSum=0.800;ClippingRankSum=0.000;DP=65;ExcessHet=3.0103;FS=0.000;MLEAC=1;MLEAF=0.500;MQ=43.94;MQRankSum=0.974;QD=5.24;ReadPosRankSum=-1.244;SOR=0.573	GT:AD:DP:GQ:PL	0/1:45,20:65:99:369,0,1505
3L	24917357	.	T	C	524.77	.	AC=1;AF=0.500;AN=2;BaseQRankSum=2.636;ClippingRankSum=0.000;DP=65;ExcessHet=3.0103;FS=0.000;MLEAC=1;MLEAF=0.500;MQ=43.94;MQRankSum=-0.177;QD=8.07;ReadPosRankSum=1.107;SOR=0.643	GT:AD:DP:GQ:PL	0/1:37,28:65:99:553,0,1151
3L	24917394	.	C	G	1022.77	.	AC=1;AF=0.500;AN=2;BaseQRankSum=2.152;ClippingRankSum=0.000;DP=63;ExcessHet=3.0103;FS=0.949;MLEAC=1;MLEAF=0.500;MQ=43.94;MQRankSum=-0.137;QD=16.23;ReadPosRankSum=0.346;SOR=0.564	GT:AD:DP:GQ:PL	0/1:35,28:63:99:1051,0,1345
3L	24917397	.	C	T	1022.77	.	AC=1;AF=0.500;AN=2;BaseQRankSum=1.842;ClippingRankSum=0.000;DP=62;ExcessHet=3.0103;FS=0.000;MLEAC=1;MLEAF=0.500;MQ=43.94;MQRankSum=-0.162;QD=16.50;ReadPosRankSum=0.547;SOR=0.604	GT:AD:DP:GQ:PL	0/1:35,27:62:99:1051,0,1345
3L	24917469	.	G	T	594.77	.	AC=1;AF=0.500;AN=2;BaseQRankSum=2.253;ClippingRankSum=0.000;DP=68;ExcessHet=3.0103;FS=0.000;MLEAC=1;MLEAF=0.500;MQ=44.00;MQRankSum=0.000;QD=8.75;ReadPosRankSum=1.423;SOR=0.598	GT:AD:DP:GQ:PL	0/1:38,30:68:99:623,0,810
3L	24917513	.	A	G	1339.80	.	AC=1;AF=0.500;AN=2;BaseQRankSum=0.975;ClippingRankSum=0.000;DP=65;ExcessHet=3.0103;FS=5.823;MLEAC=1;MLEAF=0.500;MQ=43.72;MQRankSum=-0.743;QD=20.61;ReadPosRankSum=-0.775;SOR=0.226	GT:AD:DP:GQ:PL	0/1:8,57:65:21:1368,0,21
3L	24917592	.	A	C	1060.77	.	AC=1;AF=0.500;AN=2;BaseQRankSum=-1.531;ClippingRankSum=0.000;DP=61;ExcessHet=3.0103;FS=5.621;MLEAC=1;MLEAF=0.500;MQ=42.11;MQRankSum=-1.866;QD=17.68;ReadPosRankSum=2.185;SOR=1.502	GT:AD:DP:GQ:PL	0/1:31,29:60:99:1089,0,1210
3L	24917593	.	A	C	1060.77	.	AC=1;AF=0.500;AN=2;BaseQRankSum=-1.265;ClippingRankSum=0.000;DP=61;ExcessHet=3.0103;FS=5.621;MLEAC=1;MLEAF=0.500;MQ=42.11;MQRankSum=-1.866;QD=17.68;ReadPosRankSum=2.237;SOR=1.502	GT:AD:DP:GQ:PL	0/1:31,29:60:99:1089,0,1210
3L	24917624	.	C	G	601.77	.	AC=1;AF=0.500;AN=2;BaseQRankSum=-0.741;ClippingRankSum=0.000;DP=51;ExcessHet=3.0103;FS=2.790;MLEAC=1;MLEAF=0.500;MQ=41.70;MQRankSum=-0.734;QD=12.04;ReadPosRankSum=0.826;SOR=0.379	GT:AD:DP:GQ:PL	0/1:21,29:50:99:630,0,488
3L	24917626	.	GT	G	747.75	.	AC=1;AF=0.500;AN=2;BaseQRankSum=-0.577;ClippingRankSum=0.000;DP=54;ExcessHet=3.0103;FS=1.804;MLEAC=1;MLEAF=0.500;MQ=41.54;MQRankSum=-0.867;QD=17.80;ReadPosRankSum=1.978;SOR=0.446	GT:AD:DP:GQ:PL	0/1:8,34:42:23:785,0,23
3L	24917679	.	C	A	594.77	.	AC=1;AF=0.500;AN=2;BaseQRankSum=3.997;ClippingRankSum=0.000;DP=52;ExcessHet=3.0103;FS=0.000;MLEAC=1;MLEAF=0.500;MQ=42.15;MQRankSum=-0.511;QD=11.44;ReadPosRankSum=-0.423;SOR=0.836	GT:AD:DP:GQ:PL	0/1:24,28:52:99:623,0,465
3L	24917751	.	A	T	915.77	.	AC=1;AF=0.500;AN=2;BaseQRankSum=1.929;ClippingRankSum=0.000;DP=50;ExcessHet=3.0103;FS=6.534;MLEAC=1;MLEAF=0.500;MQ=39.54;MQRankSum=-0.335;QD=19.08;ReadPosRankSum=-1.181;SOR=1.798	GT:AD:DP:GQ:PL	0/1:23,25:48:99:944,0,953
3L	24917763	.	G	T	987.77	.	AC=1;AF=0.500;AN=2;BaseQRankSum=3.693;ClippingRankSum=0.000;DP=52;ExcessHet=3.0103;FS=2.620;MLEAC=1;MLEAF=0.500;MQ=38.92;MQRankSum=-0.927;QD=19.76;ReadPosRankSum=-0.731;SOR=1.236	GT:AD:DP:GQ:PL	0/1:24,26:50:99:1016,0,1014
3L	24917782	.	C	T	1006.77	.	AC=1;AF=0.500;AN=2;BaseQRankSum=0.258;ClippingRankSum=0.000;DP=57;ExcessHet=3.0103;FS=9.720;MLEAC=1;MLEAF=0.500;MQ=38.29;MQRankSum=-0.719;QD=18.30;ReadPosRankSum=-0.801;SOR=1.641	GT:AD:DP:GQ:PL	0/1:26,29:55:99:1035,0,988
3L	24917851	.	T	A	560.77	.	AC=1;AF=0.500;AN=2;BaseQRankSum=0.488;ClippingRankSum=0.000;DP=54;ExcessHet=3.0103;FS=2.322;MLEAC=1;MLEAF=0.500;MQ=36.47;MQRankSum=-1.730;QD=10.38;ReadPosRankSum=-0.044;SOR=0.424	GT:AD:DP:GQ:PL	0/1:26,28:54:99:589,0,529
3L	24917883	.	G	C	1006.77	.	AC=1;AF=0.500;AN=2;BaseQRankSum=1.613;ClippingRankSum=0.000;DP=55;ExcessHet=3.0103;FS=1.067;MLEAC=1;MLEAF=0.500;MQ=36.43;MQRankSum=-1.413;QD=18.64;ReadPosRankSum=0.103;SOR=0.448	GT:AD:DP:GQ:PL	0/1:27,27:54:99:1035,0,1133
3L	24917886	.	A	G	1032.77	.	AC=1;AF=0.500;AN=2;BaseQRankSum=-0.170;ClippingRankSum=0.000;DP=55;ExcessHet=3.0103;FS=1.053;MLEAC=1;MLEAF=0.500;MQ=36.31;MQRankSum=-1.383;QD=18.78;ReadPosRankSum=-0.679;SOR=0.494	GT:AD:DP:GQ:PL	0/1:27,28:55:99:1061,0,1130
3L	24917971	.	C	T	1365.77	.	AC=1;AF=0.500;AN=2;BaseQRankSum=2.607;ClippingRankSum=0.000;DP=62;ExcessHet=3.0103;FS=3.469;MLEAC=1;MLEAF=0.500;MQ=34.84;MQRankSum=-3.815;QD=22.39;ReadPosRankSum=1.092;SOR=0.383	GT:AD:DP:GQ:PL	0/1:26,35:61:99:1394,0,996
3L	24917972	.	C	T	1365.77	.	AC=1;AF=0.500;AN=2;BaseQRankSum=0.225;ClippingRankSum=0.000;DP=62;ExcessHet=3.0103;FS=3.469;MLEAC=1;MLEAF=0.500;MQ=34.84;MQRankSum=-3.815;QD=22.39;ReadPosRankSum=1.137;SOR=0.383	GT:AD:DP:GQ:PL	0/1:26,35:61:99:1394,0,996
3L	24917996	.	T	C	881.77	.	AC=1;AF=0.500;AN=2;BaseQRankSum=-2.245;ClippingRankSum=0.000;DP=70;ExcessHet=3.0103;FS=3.451;MLEAC=1;MLEAF=0.500;MQ=35.00;MQRankSum=-4.645;QD=12.78;ReadPosRankSum=0.469;SOR=0.336	GT:AD:DP:GQ:PL	0/1:27,42:69:99:910,0,514
3L	24918058	.	T	A	576.77	.	AC=1;AF=0.500;AN=2;BaseQRankSum=-1.602;ClippingRankSum=0.000;DP=78;ExcessHet=3.0103;FS=1.965;MLEAC=1;MLEAF=0.500;MQ=35.40;MQRankSum=3.884;QD=7.49;ReadPosRankSum=0.124;SOR=1.048	GT:AD:DP:GQ:PL	0/1:46,31:77:99:605,0,975
3L	24918130	.	A	T	756.77	.	AC=1;AF=0.500;AN=2;BaseQRankSum=-0.645;ClippingRankSum=0.000;DP=69;ExcessHet=3.0103;FS=3.530;MLEAC=1;MLEAF=0.500;MQ=35.66;MQRankSum=-5.387;QD=10.97;ReadPosRankSum=-0.391;SOR=1.130	GT:AD:DP:GQ:PL	0/1:46,23:69:99:785,0,2231
3L	24918134	.	G	C	706.77	.	AC=1;AF=0.500;AN=2;BaseQRankSum=-0.343;ClippingRankSum=0.000;DP=64;ExcessHet=3.0103;FS=7.678;MLEAC=1;MLEAF=0.500;MQ=35.64;MQRankSum=-5.009;QD=11.04;ReadPosRankSum=0.581;SOR=1.313	GT:AD:DP:GQ:PL	0/1:44,20:64:99:735,0,1970
3L	24918141	.	T	C	807.77	.	AC=1;AF=0.500;AN=2;BaseQRankSum=-0.533;ClippingRankSum=0.000;DP=64;ExcessHet=3.0103;FS=5.316;MLEAC=1;MLEAF=0.500;MQ=35.24;MQRankSum=-5.642;QD=12.62;ReadPosRankSum=-0.858;SOR=1.284	GT:AD:DP:GQ:PL	0/1:42,22:64:99:836,0,2138
3L	24918150	.	A	G	910.77	.	AC=1;AF=0.500;AN=2;BaseQRankSum=-1.704;ClippingRankSum=0.000;DP=70;ExcessHet=3.0103;FS=4.868;MLEAC=1;MLEAF=0.500;MQ=34.96;MQRankSum=-6.102;QD=13.01;ReadPosRankSum=-0.264;SOR=1.061	GT:AD:DP:GQ:PL	0/1:45,25:70:99:939,0,2291
3L	24918151	.	G	T	910.77	.	AC=1;AF=0.500;AN=2;BaseQRankSum=2.931;ClippingRankSum=0.000;DP=71;ExcessHet=3.0103;FS=4.919;MLEAC=1;MLEAF=0.500;MQ=35.01;MQRankSum=-6.140;QD=12.83;ReadPosRankSum=-0.037;SOR=1.041	GT:AD:DP:GQ:PL	0/1:46,25:71:99:939,0,2291
3L	24918152	.	A	C	910.77	.	AC=1;AF=0.500;AN=2;BaseQRankSum=-1.971;ClippingRankSum=0.000;DP=72;ExcessHet=3.0103;FS=6.445;MLEAC=1;MLEAF=0.500;MQ=35.05;MQRankSum=-6.028;QD=12.65;ReadPosRankSum=-0.119;SOR=1.133	GT:AD:DP:GQ:PL	0/1:46,26:72:99:939,0,2291
3L	24918199	.	T	C	1080.77	.	AC=1;AF=0.500;AN=2;BaseQRankSum=-2.961;ClippingRankSum=0.000;DP=74;ExcessHet=3.0103;FS=6.173;MLEAC=1;MLEAF=0.500;MQ=34.26;MQRankSum=-7.083;QD=14.81;ReadPosRankSum=-1.391;SOR=0.783	GT:AD:DP:GQ:PL	0/1:43,30:73:99:1109,0,1853
3L	24918200	.	C	A	1080.77	.	AC=1;AF=0.500;AN=2;BaseQRankSum=1.094;ClippingRankSum=0.000;DP=74;ExcessHet=3.0103;FS=6.173;MLEAC=1;MLEAF=0.500;MQ=34.26;MQRankSum=-7.083;QD=14.81;ReadPosRankSum=-1.368;SOR=0.783	GT:AD:DP:GQ:PL	0/1:43,30:73:99:1109,0,1853
3L	24918229	.	A	C	799.77	.	AC=1;AF=0.500;AN=2;BaseQRankSum=2.406;ClippingRankSum=0.000;DP=76;ExcessHet=3.0103;FS=4.845;MLEAC=1;MLEAF=0.500;MQ=35.25;MQRankSum=-6.792;QD=10.66;ReadPosRankSum=1.046;SOR=0.742	GT:AD:DP:GQ:PL	0/1:50,25:75:99:828,0,2377
3L	24918242	.	C	G	786.77	.	AC=1;AF=0.500;AN=2;BaseQRankSum=-0.842;ClippingRankSum=0.000;DP=73;ExcessHet=3.0103;FS=2.098;MLEAC=1;MLEAF=0.500;MQ=35.14;MQRankSum=-6.660;QD=10.93;ReadPosRankSum=1.702;SOR=0.454	GT:AD:DP:GQ:PL	0/1:49,23:72:99:815,0,2364
3L	24918244	.	A	T	786.77	.	AC=1;AF=0.500;AN=2;BaseQRankSum=-4.165;ClippingRankSum=0.000;DP=73;ExcessHet=3.0103;FS=2.098;MLEAC=1;MLEAF=0.500;MQ=35.14;MQRankSum=-6.660;QD=10.93;ReadPosRankSum=1.739;SOR=0.454	GT:AD:DP:GQ:PL	0/1:49,23:72:99:815,0,2381
3L	24918250	.	T	C	741.77	.	AC=1;AF=0.500;AN=2;BaseQRankSum=-2.136;ClippingRankSum=0.000;DP=72;ExcessHet=3.0103;FS=2.177;MLEAC=1;MLEAF=0.500;MQ=35.23;MQRankSum=-6.555;QD=10.45;ReadPosRankSum=1.628;SOR=0.399	GT:AD:DP:GQ:PL	0/1:49,22:71:99:770,0,2370
3L	24918257	.	A	G	822.77	.	AC=1;AF=0.500;AN=2;BaseQRankSum=1.106;ClippingRankSum=0.000;DP=75;ExcessHet=3.0103;FS=2.123;MLEAC=1;MLEAF=0.500;MQ=35.40;MQRankSum=-6.625;QD=11.12;ReadPosRankSum=1.595;SOR=0.439	GT:AD:DP:GQ:PL	0/1:52,22:74:99:851,0,2378
3L	24918261	.	T	C	890.77	.	AC=1;AF=0.500;AN=2;BaseQRankSum=-0.077;ClippingRankSum=0.000;DP=75;ExcessHet=3.0103;FS=4.804;MLEAC=1;MLEAF=0.500;MQ=35.06;MQRankSum=-6.853;QD=12.04;ReadPosRankSum=0.220;SOR=0.760	GT:AD:DP:GQ:PL	0/1:49,25:74:99:919,0,2266
3L	24918265	.	G	C	899.77	.	AC=1;AF=0.500;AN=2;BaseQRankSum=3.011;ClippingRankSum=0.000;DP=73;ExcessHet=3.0103;FS=4.756;MLEAC=1;MLEAF=0.500;MQ=34.80;MQRankSum=-6.890;QD=12.50;ReadPosRankSum=-0.701;SOR=0.611	GT:AD:DP:GQ:PL	0/1:46,26:72:99:928,0,2086
3L	24918312	.	T	A	373.77	.	AC=1;AF=0.500;AN=2;BaseQRankSum=-0.232;ClippingRankSum=0.000;DP=70;ExcessHet=3.0103;FS=6.971;MLEAC=1;MLEAF=0.500;MQ=34.42;MQRankSum=-6.912;QD=5.50;ReadPosRankSum=-1.382;SOR=1.029	GT:AD:DP:GQ:PL	0/1:45,23:68:99:402,0,998
3L	24918335	.	C	G	269.77	.	AC=1;AF=0.500;AN=2;BaseQRankSum=1.913;ClippingRankSum=0.000;DP=67;ExcessHet=3.0103;FS=13.021;MLEAC=1;MLEAF=0.500;MQ=35.24;MQRankSum=-6.375;QD=4.22;ReadPosRankSum=-0.262;SOR=1.337	GT:AD:DP:GQ:PL	0/1:46,18:64:99:298,0,1148
3L	24918358	.	C	T	579.77	.	AC=1;AF=0.500;AN=2;BaseQRankSum=3.124;ClippingRankSum=0.000;DP=68;ExcessHet=3.0103;FS=35.911;MLEAC=1;MLEAF=0.500;MQ=35.19;MQRankSum=-6.389;QD=8.92;ReadPosRankSum=-0.381;SOR=3.482	GT:AD:DP:GQ:PL	0/1:47,18:65:99:608,0,1977
3L	24918362	.	G	GGTTTATCAT	609.73	.	AC=1;AF=0.500;AN=2;BaseQRankSum=1.763;ClippingRankSum=0.000;DP=70;ExcessHet=3.0103;FS=36.841;MLEAC=1;MLEAF=0.500;MQ=35.36;MQRankSum=-6.373;QD=9.10;ReadPosRankSum=-0.134;SOR=3.480	GT:AD:DP:GQ:PL	0/1:49,18:67:99:647,0,2042
3L	24918365	.	C	A	618.77	.	AC=1;AF=0.500;AN=2;BaseQRankSum=-0.381;ClippingRankSum=0.000;DP=71;ExcessHet=3.0103;FS=36.230;MLEAC=1;MLEAF=0.500;MQ=35.40;MQRankSum=-6.399;QD=9.10;ReadPosRankSum=-0.090;SOR=3.481	GT:AD:DP:GQ:PL	0/1:50,18:68:99:647,0,2042
3L	24918371	.	G	T	651.77	.	AC=1;AF=0.500;AN=2;BaseQRankSum=1.649;ClippingRankSum=0.000;DP=74;ExcessHet=3.0103;FS=37.648;MLEAC=1;MLEAF=0.500;MQ=35.13;MQRankSum=-6.670;QD=9.18;ReadPosRankSum=-0.575;SOR=3.704	GT:AD:DP:GQ:PL	0/1:51,20:71:99:680,0,2148
3L	24918381	.	G	A	651.77	.	AC=1;AF=0.500;AN=2;BaseQRankSum=1.621;ClippingRankSum=0.000;DP=75;ExcessHet=3.0103;FS=44.586;MLEAC=1;MLEAF=0.500;MQ=35.17;MQRankSum=-6.682;QD=9.05;ReadPosRankSum=-0.321;SOR=4.611	GT:AD:DP:GQ:PL	0/1:52,20:72:99:680,0,2114
3L	24918395	.	T	A	364.77	.	AC=1;AF=0.500;AN=2;BaseQRankSum=-1.251;ClippingRankSum=0.000;DP=81;ExcessHet=3.0103;FS=52.220;MLEAC=1;MLEAF=0.500;MQ=35.09;MQRankSum=-6.951;QD=4.74;ReadPosRankSum=-0.919;SOR=4.800	GT:AD:DP:GQ:PL	0/1:55,22:77:99:393,0,1328
3L	24918458	.	ATT	A	288.73	.	AC=1;AF=0.500;AN=2;BaseQRankSum=0.920;ClippingRankSum=0.000;DP=73;ExcessHet=3.0103;FS=20.635;MLEAC=1;MLEAF=0.500;MQ=36.83;MQRankSum=-5.625;QD=4.07;ReadPosRankSum=-0.299;SOR=3.606	GT:AD:DP:GQ:PL	0/1:59,12:71:99:326,0,2439
3L	24918462	.	CTAGT	C	288.73	.	AC=1;AF=0.500;AN=2;BaseQRankSum=0.303;ClippingRankSum=0.000;DP=72;ExcessHet=3.0103;FS=20.635;MLEAC=1;MLEAF=0.500;MQ=36.72;MQRankSum=-5.625;QD=4.07;SOR=3.606	GT:AD:DP:GQ:PL	0/1:59,12:71:99:326,0,2440
3L	24918506	.	A	G	138.77	.	AC=1;AF=0.500;AN=2;BaseQRankSum=-1.617;ClippingRankSum=0.000;DP=74;ExcessHet=3.0103;FS=1.377;MLEAC=1;MLEAF=0.500;MQ=37.80;MQRankSum=-4.963;QD=1.90;ReadPosRankSum=-3.281;SOR=0.979	GT:AD:DP:GQ:PL	0/1:64,9:73:99:167,0,1549
3L	24921242	.	A	AAGGGTATAC	1851.73	.	AC=2;AF=1.00;AN=2;DP=42;ExcessHet=3.0103;FS=0.000;MLEAC=2;MLEAF=1.00;MQ=27.90;QD=26.36;SOR=0.743	GT:AD:DP:GQ:PL	1/1:0,39:39:99:1889,126,0
3L	24921786	.	T	G	94.77	.	AC=1;AF=0.500;AN=2;BaseQRankSum=-2.046;ClippingRankSum=0.000;DP=13;ExcessHet=3.0103;FS=5.756;MLEAC=1;MLEAF=0.500;MQ=31.50;MQRankSum=0.077;QD=7.29;ReadPosRankSum=0.578;SOR=0.078	GT:AD:DP:GQ:PL	0/1:7,6:13:99:123,0,162
3L	24922544	.	T	A	134.77	.	AC=1;AF=0.500;AN=2;BaseQRankSum=-0.843;ClippingRankSum=0.000;DP=17;ExcessHet=3.0103;FS=4.598;MLEAC=1;MLEAF=0.500;MQ=27.80;MQRankSum=-3.027;QD=7.93;ReadPosRankSum=1.115;SOR=0.946	GT:AD:DP:GQ:PL	0/1:9,8:17:99:163,0,209
3L	24922749	.	C	A	55.77	.	AC=1;AF=0.500;AN=2;BaseQRankSum=-1.465;ClippingRankSum=0.000;DP=8;ExcessHet=3.0103;FS=0.000;MLEAC=1;MLEAF=0.500;MQ=28.26;MQRankSum=-1.282;QD=6.97;ReadPosRankSum=1.242;SOR=0.693	GT:AD:DP:GQ:PL	0/1:4,4:8:84:84,0,124
3L	24925227	.	T	C	217.77	.	AC=1;AF=0.500;AN=2;BaseQRankSum=-2.407;ClippingRankSum=0.000;DP=33;ExcessHet=3.0103;FS=0.000;MLEAC=1;MLEAF=0.500;MQ=31.36;MQRankSum=-0.998;QD=6.60;ReadPosRankSum=-0.185;SOR=0.724	GT:AD:DP:GQ:PL	0/1:20,13:33:99:246,0,524
3L	24925229	.	A	T	34.77	.	AC=1;AF=0.500;AN=2;BaseQRankSum=-1.941;ClippingRankSum=0.000;DP=33;ExcessHet=3.0103;FS=2.594;MLEAC=1;MLEAF=0.500;MQ=31.36;MQRankSum=1.438;QD=1.05;ReadPosRankSum=0.055;SOR=1.646	GT:AD:DP:GQ:PL	0/1:29,4:33:63:63,0,1649
3L	24926392	.	T	A	1867.77	.	AC=2;AF=1.00;AN=2;DP=69;ExcessHet=3.0103;FS=0.000;MLEAC=2;MLEAF=1.00;MQ=43.36;QD=27.07;SOR=1.211	GT:AD:DP:GQ:PL	1/1:0,69:69:99:1896,207,0
3L	24926807	.	GT	G	526.73	.	AC=1;AF=0.500;AN=2;BaseQRankSum=-0.201;ClippingRankSum=0.000;DP=54;ExcessHet=3.0103;FS=1.087;MLEAC=1;MLEAF=0.500;MQ=42.17;MQRankSum=-0.634;QD=9.94;ReadPosRankSum=-0.662;SOR=0.596	GT:AD:DP:GQ:PL	0/1:20,33:53:99:564,0,282
3L	24926960	.	A	AGGCT	1125.73	.	AC=1;AF=0.500;AN=2;BaseQRankSum=-0.153;ClippingRankSum=0.000;DP=47;ExcessHet=3.0103;FS=6.452;MLEAC=1;MLEAF=0.500;MQ=40.21;MQRankSum=2.141;QD=23.95;ReadPosRankSum=0.230;SOR=1.380	GT:AD:DP:GQ:PL	0/1:18,29:47:99:1163,0,988
3L	24926997	.	A	C	570.77	.	AC=1;AF=0.500;AN=2;BaseQRankSum=-1.075;ClippingRankSum=0.000;DP=54;ExcessHet=3.0103;FS=2.320;MLEAC=1;MLEAF=0.500;MQ=38.85;MQRankSum=0.954;QD=10.77;ReadPosRankSum=-1.708;SOR=0.918	GT:AD:DP:GQ:PL	0/1:23,30:53:99:599,0,474
3L	24927943	.	A	T	39.77	.	AC=1;AF=0.500;AN=2;BaseQRankSum=0.674;ClippingRankSum=0.000;DP=5;ExcessHet=3.0103;FS=0.000;MLEAC=1;MLEAF=0.500;MQ=24.05;MQRankSum=1.036;QD=7.95;ReadPosRankSum=-0.674;SOR=1.022	GT:AD:DP:GQ:PL	0/1:2,3:5:36:68,0,36
3L	24927951	.	ATATATAT	A	219.80	.	AC=2;AF=1.00;AN=2;DP=6;ExcessHet=3.0103;FS=0.000;MLEAC=2;MLEAF=1.00;MQ=31.11;QD=24.60;SOR=3.912	GT:AD:DP:GQ:PL	1/1:0,6:6:18:257,18,0
3L	24929195	.	G	A	659.77	.	AC=1;AF=0.500;AN=2;BaseQRankSum=-2.981;ClippingRankSum=0.000;DP=22;ExcessHet=3.0103;FS=13.222;MLEAC=1;MLEAF=0.500;MQ=35.99;MQRankSum=0.896;QD=31.42;ReadPosRankSum=0.829;SOR=5.097	GT:AD:DP:GQ:PL	0/1:5,16:21:99:688,0,181
3L	24929196	.	A	C	659.77	.	AC=1;AF=0.500;AN=2;BaseQRankSum=-3.065;ClippingRankSum=0.000;DP=23;ExcessHet=3.0103;FS=13.636;MLEAC=1;MLEAF=0.500;MQ=36.37;MQRankSum=1.059;QD=29.99;ReadPosRankSum=0.568;SOR=5.211	GT:AD:DP:GQ:PL	0/1:5,17:22:99:688,0,181
3L	24929769	.	T	C	306.77	.	AC=1;AF=0.500;AN=2;BaseQRankSum=-1.979;ClippingRankSum=0.000;DP=42;ExcessHet=3.0103;FS=12.078;MLEAC=1;MLEAF=0.500;MQ=37.48;MQRankSum=3.483;QD=7.67;ReadPosRankSum=-4.073;SOR=1.784	GT:AD:DP:GQ:PL	0/1:22,18:40:99:335,0,487
3L	24930412	.	CGCTCCACCTGTGTCCGTA	C	99.25	.	AC=2;AF=1.00;AN=2;DP=3;ExcessHet=3.0103;FS=0.000;MLEAC=2;MLEAF=1.00;MQ=30.65;QD=33.08;SOR=2.833	GT:AD:DP:GQ:PL	1/1:0,3:3:9:136,9,0
3L	24930932	.	C	T	85.77	.	AC=1;AF=0.500;AN=2;BaseQRankSum=-1.790;ClippingRankSum=0.000;DP=17;ExcessHet=3.0103;FS=10.296;MLEAC=1;MLEAF=0.500;MQ=33.84;MQRankSum=1.043;QD=5.36;ReadPosRankSum=-0.330;SOR=3.912	GT:AD:DP:GQ:PL	0/1:10,6:16:99:114,0,214
3L	24931138	.	T	C	32.77	.	AC=1;AF=0.500;AN=2;BaseQRankSum=0.000;ClippingRankSum=0.000;DP=4;ExcessHet=3.0103;FS=0.000;MLEAC=1;MLEAF=0.500;MQ=34.14;MQRankSum=1.383;QD=8.19;ReadPosRankSum=-0.674;SOR=0.693	GT:AD:DP:GQ:PL	0/1:2,2:4:43:61,0,43
3L	24933075	.	G	A	312.77	.	AC=1;AF=0.500;AN=2;BaseQRankSum=-0.179;ClippingRankSum=0.000;DP=37;ExcessHet=3.0103;FS=26.535;MLEAC=1;MLEAF=0.500;MQ=35.74;MQRankSum=-2.155;QD=8.69;ReadPosRankSum=1.366;SOR=3.361	GT:AD:DP:GQ:PL	0/1:19,17:36:99:341,0,412
3L	24933295	.	C	A	484.77	.	AC=1;AF=0.500;AN=2;BaseQRankSum=0.067;ClippingRankSum=0.000;DP=32;ExcessHet=3.0103;FS=0.000;MLEAC=1;MLEAF=0.500;MQ=36.83;MQRankSum=-0.899;QD=15.15;ReadPosRankSum=2.120;SOR=0.754	GT:AD:DP:GQ:PL	0/1:9,23:32:99:513,0,148
3L	24933332	.	G	A	531.77	.	AC=1;AF=0.500;AN=2;BaseQRankSum=1.693;ClippingRankSum=0.000;DP=30;ExcessHet=3.0103;FS=1.619;MLEAC=1;MLEAF=0.500;MQ=36.33;MQRankSum=0.729;QD=17.73;ReadPosRankSum=0.047;SOR=0.368	GT:AD:DP:GQ:PL	0/1:8,22:30:99:560,0,120
3L	24933444	.	G	T	633.77	.	AC=1;AF=0.500;AN=2;BaseQRankSum=2.361;ClippingRankSum=0.000;DP=42;ExcessHet=3.0103;FS=4.751;MLEAC=1;MLEAF=0.500;MQ=36.95;MQRankSum=1.556;QD=15.09;ReadPosRankSum=0.549;SOR=1.049	GT:AD:DP:GQ:PL	0/1:14,28:42:99:662,0,261
3L	24934086	.	C	CA	71.73	.	AC=1;AF=0.500;AN=2;BaseQRankSum=-0.946;ClippingRankSum=0.000;DP=33;ExcessHet=3.0103;FS=19.352;MLEAC=1;MLEAF=0.500;MQ=38.87;MQRankSum=1.895;QD=2.31;ReadPosRankSum=-2.374;SOR=4.615	GT:AD:DP:GQ:PL	0/1:22,9:31:99:109,0,402
3L	24934126	.	T	C	184.77	.	AC=1;AF=0.500;AN=2;BaseQRankSum=-0.917;ClippingRankSum=0.000;DP=25;ExcessHet=3.0103;FS=25.333;MLEAC=1;MLEAF=0.500;MQ=34.27;MQRankSum=-1.862;QD=7.39;ReadPosRankSum=-0.902;SOR=4.974	GT:AD:DP:GQ:PL	0/1:14,11:25:99:213,0,305
3L	24935145	.	C	A	155.77	.	AC=1;AF=0.500;AN=2;BaseQRankSum=1.832;ClippingRankSum=0.000;DP=22;ExcessHet=3.0103;FS=2.262;MLEAC=1;MLEAF=0.500;MQ=33.97;MQRankSum=-2.418;QD=7.08;ReadPosRankSum=-0.809;SOR=1.609	GT:AD:DP:GQ:PL	0/1:12,10:22:99:184,0,251
3L	24935258	.	T	A	177.77	.	AC=1;AF=0.500;AN=2;BaseQRankSum=1.340;ClippingRankSum=0.000;DP=18;ExcessHet=3.0103;FS=2.162;MLEAC=1;MLEAF=0.500;MQ=27.50;MQRankSum=-3.084;QD=9.88;ReadPosRankSum=-2.193;SOR=1.609	GT:AD:DP:GQ:PL	0/1:8,10:18:99:206,0,158
3L	24937164	.	T	A	91.77	.	AC=1;AF=0.500;AN=2;BaseQRankSum=0.546;ClippingRankSum=0.000;DP=20;ExcessHet=3.0103;FS=6.043;MLEAC=1;MLEAF=0.500;MQ=33.51;MQRankSum=0.241;QD=4.59;ReadPosRankSum=-0.521;SOR=2.833	GT:AD:DP:GQ:PL	0/1:16,4:20:99:120,0,640
3L	24937182	.	C	A	130.77	.	AC=1;AF=0.500;AN=2;BaseQRankSum=3.225;ClippingRankSum=0.000;DP=21;ExcessHet=3.0103;FS=9.084;MLEAC=1;MLEAF=0.500;MQ=34.63;MQRankSum=0.636;QD=6.23;ReadPosRankSum=-1.944;SOR=3.180	GT:AD:DP:GQ:PL	0/1:16,5:21:99:159,0,699
3L	24937183	.	C	G	130.77	.	AC=1;AF=0.500;AN=2;BaseQRankSum=-0.994;ClippingRankSum=0.000;DP=22;ExcessHet=3.0103;FS=8.704;MLEAC=1;MLEAF=0.500;MQ=35.11;MQRankSum=0.526;QD=5.94;ReadPosRankSum=-1.687;SOR=2.998	GT:AD:DP:GQ:PL	0/1:17,5:22:99:159,0,699
3L	24937187	.	C	T	130.77	.	AC=1;AF=0.500;AN=2;BaseQRankSum=0.245;ClippingRankSum=0.000;DP=22;ExcessHet=3.0103;FS=8.704;MLEAC=1;MLEAF=0.500;MQ=35.11;MQRankSum=0.526;QD=5.94;ReadPosRankSum=-1.648;SOR=2.998	GT:AD:DP:GQ:PL	0/1:17,5:22:99:159,0,699
3L	24937189	.	C	CT	121.73	.	AC=1;AF=0.500;AN=2;BaseQRankSum=2.377;ClippingRankSum=0.000;DP=22;ExcessHet=3.0103;FS=8.704;MLEAC=1;MLEAF=0.500;MQ=35.11;MQRankSum=0.526;QD=5.53;ReadPosRankSum=-1.805;SOR=2.998	GT:AD:DP:GQ:PL	0/1:17,5:22:99:159,0,699
3L	24937200	.	C	G	46.77	.	AC=1;AF=0.500;AN=2;BaseQRankSum=1.634;ClippingRankSum=0.000;DP=20;ExcessHet=3.0103;FS=2.831;MLEAC=1;MLEAF=0.500;MQ=36.09;MQRankSum=2.034;QD=2.34;ReadPosRankSum=-0.477;SOR=2.247	GT:AD:DP:GQ:PL	0/1:17,3:20:75:75,0,705
3L	24937213	.	G	C	139.77	.	AC=1;AF=0.500;AN=2;BaseQRankSum=1.104;ClippingRankSum=0.000;DP=19;ExcessHet=3.0103;FS=8.929;MLEAC=1;MLEAF=0.500;MQ=37.19;MQRankSum=1.424;QD=7.36;ReadPosRankSum=-1.814;SOR=3.126	GT:AD:DP:GQ:PL	0/1:14,5:19:99:168,0,573
3L	24937228	.	A	T	226.77	.	AC=1;AF=0.500;AN=2;BaseQRankSum=2.593;ClippingRankSum=0.000;DP=20;ExcessHet=3.0103;FS=9.442;MLEAC=1;MLEAF=0.500;MQ=39.01;MQRankSum=1.567;QD=11.34;ReadPosRankSum=-2.263;SOR=3.383	GT:AD:DP:GQ:PL	0/1:13,7:20:99:255,0,525
3L	24937236	.	A	G	220.77	.	AC=1;AF=0.500;AN=2;BaseQRankSum=-0.156;ClippingRankSum=0.000;DP=20;ExcessHet=3.0103;FS=9.442;MLEAC=1;MLEAF=0.500;MQ=39.01;MQRankSum=1.567;QD=11.04;ReadPosRankSum=-1.588;SOR=3.383	GT:AD:DP:GQ:PL	0/1:13,7:20:99:249,0,609
3L	24937240	.	A	G	256.77	.	AC=1;AF=0.500;AN=2;BaseQRankSum=-0.821;ClippingRankSum=0.000;DP=23;ExcessHet=3.0103;FS=12.352;MLEAC=1;MLEAF=0.500;MQ=38.97;MQRankSum=1.763;QD=11.16;ReadPosRankSum=-0.452;SOR=3.706	GT:AD:DP:GQ:PL	0/1:15,8:23:99:285,0,659
3L	24937244	.	A	T	321.77	.	AC=1;AF=0.500;AN=2;BaseQRankSum=-0.294;ClippingRankSum=0.000;DP=27;ExcessHet=3.0103;FS=15.841;MLEAC=1;MLEAF=0.500;MQ=39.14;MQRankSum=2.091;QD=11.92;ReadPosRankSum=-0.654;SOR=4.174	GT:AD:DP:GQ:PL	0/1:17,10:27:99:350,0,653
3L	24937289	.	A	C	323.77	.	AC=1;AF=0.500;AN=2;BaseQRankSum=-0.745;ClippingRankSum=0.000;DP=29;ExcessHet=3.0103;FS=7.367;MLEAC=1;MLEAF=0.500;MQ=40.19;MQRankSum=-1.088;QD=11.16;ReadPosRankSum=-2.045;SOR=0.090	GT:AD:DP:GQ:PL	0/1:13,16:29:99:352,0,273
3L	24938048	.	G	T	643.77	.	AC=1;AF=0.500;AN=2;BaseQRankSum=1.192;ClippingRankSum=0.000;DP=46;ExcessHet=3.0103;FS=4.428;MLEAC=1;MLEAF=0.500;MQ=43.87;MQRankSum=-1.063;QD=13.99;ReadPosRankSum=0.880;SOR=0.273	GT:AD:DP:GQ:PL	0/1:17,29:46:99:672,0,298
3L	24938074	.	A	C	583.77	.	AC=1;AF=0.500;AN=2;BaseQRankSum=-0.265;ClippingRankSum=0.000;DP=45;ExcessHet=3.0103;FS=6.529;MLEAC=1;MLEAF=0.500;MQ=43.87;MQRankSum=-1.082;QD=12.97;ReadPosRankSum=0.276;SOR=0.193	GT:AD:DP:GQ:PL	0/1:17,28:45:99:612,0,337
3L	24938343	.	G	A	294.77	.	AC=1;AF=0.500;AN=2;BaseQRankSum=0.623;ClippingRankSum=0.000;DP=49;ExcessHet=3.0103;FS=14.230;MLEAC=1;MLEAF=0.500;MQ=39.19;MQRankSum=2.465;QD=6.02;ReadPosRankSum=0.023;SOR=1.625	GT:AD:DP:GQ:PL	0/1:32,17:49:99:323,0,698
3L	24938959	.	A	C	657.77	.	AC=1;AF=0.500;AN=2;BaseQRankSum=-0.243;ClippingRankSum=0.000;DP=41;ExcessHet=3.0103;FS=3.109;MLEAC=1;MLEAF=0.500;MQ=43.37;MQRankSum=0.135;QD=16.04;ReadPosRankSum=0.103;SOR=1.055	GT:AD:DP:GQ:PL	0/1:11,30:41:99:686,0,156
3L	24938989	.	TGC	T	1015.73	.	AC=1;AF=0.500;AN=2;BaseQRankSum=1.339;ClippingRankSum=0.000;DP=41;ExcessHet=3.0103;FS=0.000;MLEAC=1;MLEAF=0.500;MQ=43.37;MQRankSum=0.135;QD=24.77;ReadPosRankSum=0.648;SOR=0.944	GT:AD:DP:GQ:PL	0/1:11,30:41:99:1053,0,337
3L	24939065	.	C	A	1006.77	.	AC=1;AF=0.500;AN=2;BaseQRankSum=-0.131;ClippingRankSum=0.000;DP=59;ExcessHet=3.0103;FS=8.442;MLEAC=1;MLEAF=0.500;MQ=43.77;MQRankSum=-1.232;QD=17.06;ReadPosRankSum=0.751;SOR=0.595	GT:AD:DP:GQ:PL	0/1:16,43:59:99:1035,0,261
3L	24939674	.	C	T	749.77	.	AC=1;AF=0.500;AN=2;BaseQRankSum=-1.355;ClippingRankSum=0.000;DP=58;ExcessHet=3.0103;FS=2.343;MLEAC=1;MLEAF=0.500;MQ=43.87;MQRankSum=1.269;QD=12.93;ReadPosRankSum=1.673;SOR=1.133	GT:AD:DP:GQ:PL	0/1:23,35:58:99:778,0,443
3L	24939733	.	C	T	822.77	.	AC=1;AF=0.500;AN=2;BaseQRankSum=-0.784;ClippingRankSum=0.000;DP=61;ExcessHet=3.0103;FS=2.297;MLEAC=1;MLEAF=0.500;MQ=44.00;MQRankSum=0.000;QD=13.71;ReadPosRankSum=-0.409;SOR=1.095	GT:AD:DP:GQ:PL	0/1:22,38:60:99:851,0,420
3L	24940320	.	C	A	804.77	.	AC=1;AF=0.500;AN=2;BaseQRankSum=-1.530;ClippingRankSum=0.000;DP=62;ExcessHet=3.0103;FS=2.154;MLEAC=1;MLEAF=0.500;MQ=42.51;MQRankSum=-3.398;QD=12.98;ReadPosRankSum=-0.052;SOR=1.023	GT:AD:DP:GQ:PL	0/1:25,37:62:99:833,0,509
3L	24940389	.	G	A	852.77	.	AC=1;AF=0.500;AN=2;BaseQRankSum=2.361;ClippingRankSum=0.000;DP=67;ExcessHet=3.0103;FS=0.928;MLEAC=1;MLEAF=0.500;MQ=42.53;MQRankSum=-3.659;QD=12.73;ReadPosRankSum=0.060;SOR=0.850	GT:AD:DP:GQ:PL	0/1:28,39:67:99:881,0,544
3L	24940489	.	T	TTTCACTTAATCAAACATGATCTAATGTATTGTCTTACCTACAAGACCAAGCAAAAGCCGATAATATATTGGAAAAATTTTAATTTTCTTACGTTAGAAA	1907.73	.	AC=1;AF=0.500;AN=2;BaseQRankSum=-0.575;ClippingRankSum=0.000;DP=44;ExcessHet=3.0103;FS=0.000;MLEAC=1;MLEAF=0.500;MQ=41.31;MQRankSum=-4.215;QD=33.17;ReadPosRankSum=-6.216;SOR=0.588	GT:AD:DP:GQ:PL	0/1:19,25:44:99:1945,0,6515
3L	24940577	.	T	A	860.77	.	AC=1;AF=0.500;AN=2;BaseQRankSum=1.427;ClippingRankSum=0.000;DP=66;ExcessHet=3.0103;FS=3.404;MLEAC=1;MLEAF=0.500;MQ=41.67;MQRankSum=-3.440;QD=13.04;ReadPosRankSum=-0.694;SOR=1.151	GT:AD:DP:GQ:PL	0/1:26,40:66:99:889,0,518
3L	24940688	.	GACGAGTCCCGTAACTTAGAATTCAT	G	1472.73	.	AC=1;AF=0.500;AN=2;BaseQRankSum=0.700;ClippingRankSum=0.000;DP=69;ExcessHet=3.0103;FS=6.464;MLEAC=1;MLEAF=0.500;MQ=40.37;MQRankSum=-2.526;QD=21.98;ReadPosRankSum=1.538;SOR=1.074	GT:AD:DP:GQ:PL	0/1:29,38:67:99:1510,0,6228
3L	24942024	.	CGCA	C	53.70	.	AC=2;AF=1.00;AN=2;DP=2;ExcessHet=3.0103;FS=0.000;MLEAC=2;MLEAF=1.00;MQ=23.09;QD=26.85;SOR=2.303	GT:AD:DP:GQ:PL	1/1:0,2:2:6:90,6,0
3L	24942165	.	G	C	33.77	.	AC=1;AF=0.500;AN=2;BaseQRankSum=-1.645;ClippingRankSum=0.000;DP=5;ExcessHet=3.0103;FS=3.979;MLEAC=1;MLEAF=0.500;MQ=22.05;MQRankSum=0.126;QD=6.75;ReadPosRankSum=-0.126;SOR=0.859	GT:AD:DP:GQ:PL	0/1:2,3:5:37:62,0,37
3L	24944117	.	A	G	30.77	.	AC=1;AF=0.500;AN=2;BaseQRankSum=2.046;ClippingRankSum=0.000;DP=26;ExcessHet=3.0103;FS=14.625;MLEAC=1;MLEAF=0.500;MQ=31.88;MQRankSum=-0.696;QD=1.18;ReadPosRankSum=0.499;SOR=1.852	GT:AD:DP:GQ:PL	0/1:21,5:26:59:59,0,477
3L	24944289	.	TA	T	156.75	.	AC=1;AF=0.500;AN=2;BaseQRankSum=-0.524;ClippingRankSum=0.000;DP=13;ExcessHet=3.0103;FS=0.000;MLEAC=1;MLEAF=0.500;MQ=27.44;MQRankSum=-0.916;QD=12.06;ReadPosRankSum=-1.439;SOR=1.981	GT:AD:DP:GQ:PL	0/1:3,10:13:2:171,0,2
3L	24946438	.	TA	T	41.73	.	AC=1;AF=0.500;AN=2;BaseQRankSum=2.209;ClippingRankSum=0.000;DP=18;ExcessHet=3.0103;FS=0.000;MLEAC=1;MLEAF=0.500;MQ=33.62;MQRankSum=-0.889;QD=2.45;ReadPosRankSum=-0.830;SOR=1.270	GT:AD:DP:GQ:PL	0/1:10,7:17:79:79,0,146
3L	24947815	.	T	C	448.77	.	AC=1;AF=0.500;AN=2;BaseQRankSum=-0.694;ClippingRankSum=0.000;DP=29;ExcessHet=3.0103;FS=1.483;MLEAC=1;MLEAF=0.500;MQ=31.83;MQRankSum=-2.081;QD=15.47;ReadPosRankSum=0.491;SOR=1.179	GT:AD:DP:GQ:PL	0/1:16,13:29:99:477,0,2248
3L	24947826	.	A	G	508.77	.	AC=1;AF=0.500;AN=2;BaseQRankSum=-0.532;ClippingRankSum=0.000;DP=29;ExcessHet=3.0103;FS=1.483;MLEAC=1;MLEAF=0.500;MQ=31.65;MQRankSum=-2.403;QD=17.54;ReadPosRankSum=1.104;SOR=1.179	GT:AD:DP:GQ:PL	0/1:16,13:29:99:537,0,2382
3L	24947834	.	T	G	553.77	.	AC=1;AF=0.500;AN=2;BaseQRankSum=-0.479;ClippingRankSum=0.000;DP=30;ExcessHet=3.0103;FS=3.155;MLEAC=1;MLEAF=0.500;MQ=31.45;MQRankSum=-2.484;QD=18.46;ReadPosRankSum=0.333;SOR=1.329	GT:AD:DP:GQ:PL	0/1:16,14:30:99:582,0,2354
3L	24947838	.	C	A	595.77	.	AC=1;AF=0.500;AN=2;BaseQRankSum=-0.169;ClippingRankSum=0.000;DP=31;ExcessHet=3.0103;FS=3.256;MLEAC=1;MLEAF=0.500;MQ=31.94;MQRankSum=-2.047;QD=19.22;ReadPosRankSum=0.383;SOR=1.473	GT:AD:DP:GQ:PL	0/1:16,15:31:99:624,0,2351
3L	24947843	.	C	T	592.77	.	AC=1;AF=0.500;AN=2;BaseQRankSum=-0.292;ClippingRankSum=0.000;DP=32;ExcessHet=3.0103;FS=1.412;MLEAC=1;MLEAF=0.500;MQ=31.74;MQRankSum=-2.141;QD=18.52;ReadPosRankSum=-0.489;SOR=1.244	GT:AD:DP:GQ:PL	0/1:16,16:32:99:621,0,2374
3L	24947856	.	C	A	625.77	.	AC=1;AF=0.500;AN=2;BaseQRankSum=0.931;ClippingRankSum=0.000;DP=32;ExcessHet=3.0103;FS=3.192;MLEAC=1;MLEAF=0.500;MQ=31.85;MQRankSum=-2.030;QD=19.56;ReadPosRankSum=-0.665;SOR=0.867	GT:AD:DP:GQ:PL	0/1:15,17:32:99:654,0,2109
3L	24948425	.	A	T	359.77	.	AC=2;AF=1.00;AN=2;DP=14;ExcessHet=3.0103;FS=0.000;MLEAC=2;MLEAF=1.00;MQ=32.09;QD=25.70;SOR=1.765	GT:AD:DP:GQ:PL	1/1:0,14:14:42:388,42,0
3L	24948477	.	T	C	269.77	.	AC=1;AF=0.500;AN=2;BaseQRankSum=-1.071;ClippingRankSum=0.000;DP=19;ExcessHet=3.0103;FS=0.000;MLEAC=1;MLEAF=0.500;MQ=34.19;MQRankSum=0.811;QD=14.20;ReadPosRankSum=-0.244;SOR=1.179	GT:AD:DP:GQ:PL	0/1:6,13:19:99:298,0,109
3L	24948602	.	T	A	301.77	.	AC=1;AF=0.500;AN=2;BaseQRankSum=-2.858;ClippingRankSum=0.000;DP=29;ExcessHet=3.0103;FS=2.020;MLEAC=1;MLEAF=0.500;MQ=35.64;MQRankSum=1.500;QD=11.18;ReadPosRankSum=-0.282;SOR=1.501	GT:AD:DP:GQ:PL	0/1:12,15:27:99:330,0,262
3L	24948642	.	T	C	338.77	.	AC=1;AF=0.500;AN=2;BaseQRankSum=-0.329;ClippingRankSum=0.000;DP=37;ExcessHet=3.0103;FS=8.346;MLEAC=1;MLEAF=0.500;MQ=33.78;MQRankSum=0.972;QD=9.68;ReadPosRankSum=0.215;SOR=2.247	GT:AD:DP:GQ:PL	0/1:17,18:35:99:367,0,367
3L	24948696	.	C	A	596.77	.	AC=1;AF=0.500;AN=2;BaseQRankSum=0.598;ClippingRankSum=0.000;DP=45;ExcessHet=3.0103;FS=1.289;MLEAC=1;MLEAF=0.500;MQ=35.01;MQRankSum=1.622;QD=14.21;ReadPosRankSum=-1.122;SOR=1.018	GT:AD:DP:GQ:PL	0/1:15,27:42:99:625,0,288
3L	24948915	.	T	C	738.77	.	AC=1;AF=0.500;AN=2;BaseQRankSum=0.974;ClippingRankSum=0.000;DP=49;ExcessHet=3.0103;FS=1.359;MLEAC=1;MLEAF=0.500;MQ=35.58;MQRankSum=0.539;QD=15.08;ReadPosRankSum=-1.462;SOR=0.495	GT:AD:DP:GQ:PL	0/1:15,34:49:99:767,0,265
3L	24948958	.	A	T	659.77	.	AC=1;AF=0.500;AN=2;BaseQRankSum=0.919;ClippingRankSum=0.000;DP=40;ExcessHet=3.0103;FS=0.000;MLEAC=1;MLEAF=0.500;MQ=35.09;MQRankSum=1.243;QD=16.92;ReadPosRankSum=-1.046;SOR=1.075	GT:AD:DP:GQ:PL	0/1:10,29:39:99:688,0,159
3L	24949459	.	G	A	409.77	.	AC=1;AF=0.500;AN=2;BaseQRankSum=0.046;ClippingRankSum=0.000;DP=31;ExcessHet=3.0103;FS=1.702;MLEAC=1;MLEAF=0.500;MQ=38.96;MQRankSum=1.934;QD=13.22;ReadPosRankSum=1.140;SOR=1.426	GT:AD:DP:GQ:PL	0/1:12,19:31:99:438,0,256
3L	24950382	.	G	C	183.77	.	AC=1;AF=0.500;AN=2;BaseQRankSum=-1.185;ClippingRankSum=0.000;DP=18;ExcessHet=3.0103;FS=11.635;MLEAC=1;MLEAF=0.500;MQ=35.44;MQRankSum=0.423;QD=10.21;ReadPosRankSum=0.889;SOR=4.003	GT:AD:DP:GQ:PL	0/1:8,10:18:99:212,0,166
3L	24950652	.	G	A	295.77	.	AC=2;AF=1.00;AN=2;DP=12;ExcessHet=3.0103;FS=0.000;MLEAC=2;MLEAF=1.00;MQ=37.92;QD=24.65;SOR=5.136	GT:AD:DP:GQ:PL	1/1:0,12:12:36:324,36,0
3L	24952636	.	G	A	111.77	.	AC=1;AF=0.500;AN=2;BaseQRankSum=-1.000;ClippingRankSum=0.000;DP=26;ExcessHet=3.0103;FS=2.623;MLEAC=1;MLEAF=0.500;MQ=39.24;MQRankSum=0.062;QD=4.47;ReadPosRankSum=0.772;SOR=1.347	GT:AD:DP:GQ:PL	0/1:17,8:25:99:140,0,388
3L	24952716	.	C	G	186.77	.	AC=1;AF=0.500;AN=2;BaseQRankSum=0.567;ClippingRankSum=0.000;DP=36;ExcessHet=3.0103;FS=0.000;MLEAC=1;MLEAF=0.500;MQ=37.12;MQRankSum=-1.145;QD=5.34;ReadPosRankSum=-1.191;SOR=0.706	GT:AD:DP:GQ:PL	0/1:23,12:35:99:215,0,523
3L	24952900	.	TTTTTAGAC	T	553.73	.	AC=1;AF=0.500;AN=2;BaseQRankSum=0.348;ClippingRankSum=0.000;DP=59;ExcessHet=3.0103;FS=0.000;MLEAC=1;MLEAF=0.500;MQ=40.99;MQRankSum=-0.958;QD=9.55;ReadPosRankSum=0.231;SOR=0.573	GT:AD:DP:GQ:PL	0/1:41,17:58:99:591,0,2568
3L	24953346	.	C	T	422.77	.	AC=1;AF=0.500;AN=2;BaseQRankSum=4.179;ClippingRankSum=0.000;DP=36;ExcessHet=3.0103;FS=0.000;MLEAC=1;MLEAF=0.500;MQ=34.01;MQRankSum=-0.882;QD=11.74;ReadPosRankSum=-1.690;SOR=0.693	GT:AD:DP:GQ:PL	0/1:16,20:36:99:451,0,346
3L	24953722	.	A	AC	1233.73	.	AC=1;AF=0.500;AN=2;BaseQRankSum=-0.797;ClippingRankSum=0.000;DP=50;ExcessHet=3.0103;FS=1.144;MLEAC=1;MLEAF=0.500;MQ=36.12;MQRankSum=0.061;QD=24.67;ReadPosRankSum=-0.640;SOR=0.435	GT:AD:DP:GQ:PL	0/1:19,31:50:99:1271,0,1004
3L	24953723	.	A	AG	1233.73	.	AC=1;AF=0.500;AN=2;BaseQRankSum=2.092;ClippingRankSum=0.000;DP=51;ExcessHet=3.0103;FS=2.471;MLEAC=1;MLEAF=0.500;MQ=35.93;MQRankSum=-0.079;QD=24.19;ReadPosRankSum=-0.916;SOR=0.392	GT:AD:DP:GQ:PL	0/1:19,32:51:99:1271,0,1004
3L	24954194	.	G	A	519.77	.	AC=1;AF=0.500;AN=2;BaseQRankSum=2.792;ClippingRankSum=0.000;DP=41;ExcessHet=3.0103;FS=19.637;MLEAC=1;MLEAF=0.500;MQ=29.42;MQRankSum=-2.326;QD=12.68;ReadPosRankSum=-0.017;SOR=1.423	GT:AD:DP:GQ:PL	0/1:16,25:41:99:548,0,313
3L	24957350	.	CA	C	40.70	.	AC=2;AF=1.00;AN=2;DP=2;ExcessHet=3.0103;FS=0.000;MLEAC=2;MLEAF=1.00;MQ=44.00;QD=20.35;SOR=0.693	GT:AD:DP:GQ:PL	1/1:0,2:2:6:77,6,0
3L	24972330	.	C	A	85.03	.	AC=2;AF=1.00;AN=2;DP=4;ExcessHet=3.0103;FS=0.000;MLEAC=2;MLEAF=1.00;MQ=38.01;QD=21.26;SOR=3.258	GT:AD:DP:GQ:PL	1/1:0,4:4:12:113,12,0
3L	24973564	.	G	T	655.77	.	AC=1;AF=0.500;AN=2;BaseQRankSum=1.828;ClippingRankSum=0.000;DP=46;ExcessHet=3.0103;FS=2.612;MLEAC=1;MLEAF=0.500;MQ=35.73;MQRankSum=-0.095;QD=14.26;ReadPosRankSum=1.039;SOR=1.143	GT:AD:DP:GQ:PL	0/1:16,30:46:99:684,0,301
3L	24974006	.	G	A	81.77	.	AC=1;AF=0.500;AN=2;BaseQRankSum=1.314;ClippingRankSum=0.000;DP=53;ExcessHet=3.0103;FS=11.873;MLEAC=1;MLEAF=0.500;MQ=39.45;MQRankSum=-0.209;QD=1.57;ReadPosRankSum=-0.761;SOR=3.373	GT:AD:DP:GQ:PL	0/1:47,5:52:99:110,0,1955
3L	24974007	.	A	G	81.77	.	AC=1;AF=0.500;AN=2;BaseQRankSum=-1.462;ClippingRankSum=0.000;DP=53;ExcessHet=3.0103;FS=11.560;MLEAC=1;MLEAF=0.500;MQ=39.14;MQRankSum=-0.768;QD=1.57;ReadPosRankSum=-1.318;SOR=3.586	GT:AD:DP:GQ:PL	0/1:46,6:52:99:110,0,1955
3L	24974016	.	C	G	84.77	.	AC=1;AF=0.500;AN=2;BaseQRankSum=-1.949;ClippingRankSum=0.000;DP=53;ExcessHet=3.0103;FS=11.560;MLEAC=1;MLEAF=0.500;MQ=39.26;MQRankSum=-0.889;QD=1.63;ReadPosRankSum=-0.401;SOR=3.586	GT:AD:DP:GQ:PL	0/1:46,6:52:99:113,0,1865
3L	24974029	.	T	A	283.77	.	AC=1;AF=0.500;AN=2;BaseQRankSum=1.987;ClippingRankSum=0.000;DP=61;ExcessHet=3.0103;FS=23.052;MLEAC=1;MLEAF=0.500;MQ=39.68;MQRankSum=-0.896;QD=4.65;ReadPosRankSum=-0.995;SOR=4.517	GT:AD:DP:GQ:PL	0/1:50,11:61:99:312,0,1230
3L	24974045	.	A	G	441.77	.	AC=1;AF=0.500;AN=2;BaseQRankSum=0.379;ClippingRankSum=0.000;DP=68;ExcessHet=3.0103;FS=28.428;MLEAC=1;MLEAF=0.500;MQ=39.66;MQRankSum=-0.819;QD=6.50;ReadPosRankSum=-0.244;SOR=4.892	GT:AD:DP:GQ:PL	0/1:53,15:68:99:470,0,2160
3L	24974046	.	A	G	441.77	.	AC=1;AF=0.500;AN=2;BaseQRankSum=-1.487;ClippingRankSum=0.000;DP=67;ExcessHet=3.0103;FS=28.764;MLEAC=1;MLEAF=0.500;MQ=39.59;MQRankSum=-0.746;QD=6.59;ReadPosRankSum=-0.271;SOR=4.955	GT:AD:DP:GQ:PL	0/1:52,15:67:99:470,0,2160
3L	24974068	.	T	G	445.77	.	AC=1;AF=0.500;AN=2;BaseQRankSum=-3.555;ClippingRankSum=0.000;DP=68;ExcessHet=3.0103;FS=27.933;MLEAC=1;MLEAF=0.500;MQ=38.69;MQRankSum=-1.552;QD=6.56;ReadPosRankSum=0.424;SOR=4.103	GT:AD:DP:GQ:PL	0/1:50,18:68:99:474,0,1181
3L	24974087	.	A	C	551.77	.	AC=1;AF=0.500;AN=2;BaseQRankSum=1.094;ClippingRankSum=0.000;DP=67;ExcessHet=3.0103;FS=27.227;MLEAC=1;MLEAF=0.500;MQ=38.99;MQRankSum=-1.440;QD=8.36;ReadPosRankSum=1.134;SOR=3.605	GT:AD:DP:GQ:PL	0/1:47,19:66:99:580,0,1072
3L	24974111	.	T	G	826.77	.	AC=1;AF=0.500;AN=2;BaseQRankSum=-0.190;ClippingRankSum=0.000;DP=78;ExcessHet=3.0103;FS=35.143;MLEAC=1;MLEAF=0.500;MQ=39.81;MQRankSum=-1.570;QD=10.60;ReadPosRankSum=0.039;SOR=4.173	GT:AD:DP:GQ:PL	0/1:53,25:78:99:855,0,2136
3L	24974112	.	A	G	826.77	.	AC=1;AF=0.500;AN=2;BaseQRankSum=-1.962;ClippingRankSum=0.000;DP=77;ExcessHet=3.0103;FS=38.512;MLEAC=1;MLEAF=0.500;MQ=39.75;MQRankSum=-1.500;QD=10.74;ReadPosRankSum=0.011;SOR=4.172	GT:AD:DP:GQ:PL	0/1:52,25:77:99:855,0,2136
3L	24974438	.	T	A	621.77	.	AC=1;AF=0.500;AN=2;BaseQRankSum=0.135;ClippingRankSum=0.000;DP=67;ExcessHet=3.0103;FS=50.383;MLEAC=1;MLEAF=0.500;MQ=39.69;MQRankSum=2.697;QD=9.28;ReadPosRankSum=0.313;SOR=5.890	GT:AD:DP:GQ:PL	0/1:49,18:67:99:650,0,2309
3L	24974441	.	T	A	624.77	.	AC=1;AF=0.500;AN=2;BaseQRankSum=1.610;ClippingRankSum=0.000;DP=65;ExcessHet=3.0103;FS=50.120;MLEAC=1;MLEAF=0.500;MQ=39.76;MQRankSum=2.549;QD=9.61;ReadPosRankSum=-0.720;SOR=5.993	GT:AD:DP:GQ:PL	0/1:46,19:65:99:653,0,2283
3L	24974445	.	G	T	630.77	.	AC=1;AF=0.500;AN=2;BaseQRankSum=3.678;ClippingRankSum=0.000;DP=64;ExcessHet=3.0103;FS=49.833;MLEAC=1;MLEAF=0.500;MQ=39.69;MQRankSum=2.430;QD=9.86;ReadPosRankSum=-0.450;SOR=5.891	GT:AD:DP:GQ:PL	0/1:46,18:64:99:659,0,2217
3L	24974459	.	A	G	507.77	.	AC=1;AF=0.500;AN=2;BaseQRankSum=-1.413;ClippingRankSum=0.000;DP=61;ExcessHet=3.0103;FS=41.538;MLEAC=1;MLEAF=0.500;MQ=39.61;MQRankSum=1.894;QD=8.32;ReadPosRankSum=-0.758;SOR=5.669	GT:AD:DP:GQ:PL	0/1:45,16:61:99:536,0,2345
3L	24974467	.	C	T	411.77	.	AC=1;AF=0.500;AN=2;BaseQRankSum=1.183;ClippingRankSum=0.000;DP=61;ExcessHet=3.0103;FS=34.912;MLEAC=1;MLEAF=0.500;MQ=39.49;MQRankSum=1.834;QD=6.75;ReadPosRankSum=-0.232;SOR=5.420	GT:AD:DP:GQ:PL	0/1:47,14:61:99:440,0,2490
3L	24974486	.	A	T	391.77	.	AC=1;AF=0.500;AN=2;BaseQRankSum=-0.405;ClippingRankSum=0.000;DP=57;ExcessHet=3.0103;FS=31.057;MLEAC=1;MLEAF=0.500;MQ=39.69;MQRankSum=1.824;QD=6.87;ReadPosRankSum=-1.047;SOR=5.283	GT:AD:DP:GQ:PL	0/1:44,13:57:99:420,0,2246
3L	24974513	.	G	A	255.77	.	AC=1;AF=0.500;AN=2;BaseQRankSum=1.190;ClippingRankSum=0.000;DP=54;ExcessHet=3.0103;FS=24.701;MLEAC=1;MLEAF=0.500;MQ=38.97;MQRankSum=1.659;QD=4.74;ReadPosRankSum=0.200;SOR=4.804	GT:AD:DP:GQ:PL	0/1:44,10:54:99:284,0,2381
3L	24974520	.	A	G	330.77	.	AC=1;AF=0.500;AN=2;BaseQRankSum=-0.967;ClippingRankSum=0.000;DP=57;ExcessHet=3.0103;FS=26.773;MLEAC=1;MLEAF=0.500;MQ=38.75;MQRankSum=2.045;QD=5.80;ReadPosRankSum=-0.558;SOR=4.882	GT:AD:DP:GQ:PL	0/1:45,12:57:99:359,0,2496
3L	24974525	.	G	T	336.77	.	AC=1;AF=0.500;AN=2;BaseQRankSum=1.263;ClippingRankSum=0.000;DP=58;ExcessHet=3.0103;FS=23.208;MLEAC=1;MLEAF=0.500;MQ=38.54;MQRankSum=2.293;QD=5.81;ReadPosRankSum=-0.634;SOR=4.637	GT:AD:DP:GQ:PL	0/1:46,12:58:99:365,0,2417
3L	24974562	.	G	T	226.77	.	AC=1;AF=0.500;AN=2;BaseQRankSum=1.781;ClippingRankSum=0.000;DP=49;ExcessHet=3.0103;FS=16.591;MLEAC=1;MLEAF=0.500;MQ=38.74;MQRankSum=1.425;QD=4.63;ReadPosRankSum=-0.465;SOR=3.855	GT:AD:DP:GQ:PL	0/1:40,9:49:99:255,0,2180
3L	24974570	.	A	G	180.77	.	AC=1;AF=0.500;AN=2;BaseQRankSum=-2.522;ClippingRankSum=0.000;DP=49;ExcessHet=3.0103;FS=14.160;MLEAC=1;MLEAF=0.500;MQ=39.28;MQRankSum=1.168;QD=3.69;ReadPosRankSum=0.379;SOR=3.761	GT:AD:DP:GQ:PL	0/1:41,8:49:99:209,0,2296
3L	24974579	.	T	A	177.77	.	AC=1;AF=0.500;AN=2;BaseQRankSum=-2.315;ClippingRankSum=0.000;DP=49;ExcessHet=3.0103;FS=14.160;MLEAC=1;MLEAF=0.500;MQ=39.46;MQRankSum=0.989;QD=3.63;ReadPosRankSum=0.344;SOR=3.761	GT:AD:DP:GQ:PL	0/1:41,8:49:99:206,0,2296
3L	24974595	.	G	T	114.77	.	AC=1;AF=0.500;AN=2;BaseQRankSum=0.351;ClippingRankSum=0.000;DP=55;ExcessHet=3.0103;FS=7.903;MLEAC=1;MLEAF=0.500;MQ=38.65;MQRankSum=1.060;QD=2.09;ReadPosRankSum=1.669;SOR=2.906	GT:AD:DP:GQ:PL	0/1:49,6:55:99:143,0,2582
3L	24974600	.	G	A	72.77	.	AC=1;AF=0.500;AN=2;BaseQRankSum=0.643;ClippingRankSum=0.000;DP=56;ExcessHet=3.0103;FS=10.671;MLEAC=1;MLEAF=0.500;MQ=38.75;MQRankSum=0.987;QD=1.30;ReadPosRankSum=1.735;SOR=3.003	GT:AD:DP:GQ:PL	0/1:50,6:56:99:101,0,2508
3L	24974608	.	G	A	60.77	.	AC=1;AF=0.500;AN=2;BaseQRankSum=-1.660;ClippingRankSum=0.000;DP=56;ExcessHet=3.0103;FS=11.058;MLEAC=1;MLEAF=0.500;MQ=38.47;MQRankSum=1.252;QD=1.09;ReadPosRankSum=1.338;SOR=3.156	GT:AD:DP:GQ:PL	0/1:50,6:56:89:89,0,2676
3L	24974610	.	A	C	69.77	.	AC=1;AF=0.500;AN=2;BaseQRankSum=-0.041;ClippingRankSum=0.000;DP=56;ExcessHet=3.0103;FS=11.331;MLEAC=1;MLEAF=0.500;MQ=38.77;MQRankSum=1.120;QD=1.25;ReadPosRankSum=1.295;SOR=3.309	GT:AD:DP:GQ:PL	0/1:50,6:56:98:98,0,2397
3L	24974617	.	A	G	72.77	.	AC=1;AF=0.500;AN=2;BaseQRankSum=0.471;ClippingRankSum=0.000;DP=55;ExcessHet=3.0103;FS=11.419;MLEAC=1;MLEAF=0.500;MQ=38.86;MQRankSum=1.060;QD=1.32;ReadPosRankSum=1.295;SOR=3.374	GT:AD:DP:GQ:PL	0/1:49,6:55:99:101,0,2252
3L	24974873	.	T	C	1065.77	.	AC=1;AF=0.500;AN=2;BaseQRankSum=-1.257;ClippingRankSum=0.000;DP=64;ExcessHet=3.0103;FS=2.329;MLEAC=1;MLEAF=0.500;MQ=43.85;MQRankSum=-0.867;QD=16.65;ReadPosRankSum=-0.217;SOR=0.422	GT:AD:DP:GQ:PL	0/1:18,46:64:99:1094,0,325
3L	24975703	.	G	C	1247.77	.	AC=1;AF=0.500;AN=2;BaseQRankSum=0.532;ClippingRankSum=0.000;DP=75;ExcessHet=3.0103;FS=0.000;MLEAC=1;MLEAF=0.500;MQ=44.00;MQRankSum=0.000;QD=16.64;ReadPosRankSum=0.705;SOR=0.663	GT:AD:DP:GQ:PL	0/1:18,57:75:99:1276,0,226
3L	24976304	.	G	T	403.77	.	AC=1;AF=0.500;AN=2;BaseQRankSum=-0.155;ClippingRankSum=0.000;DP=40;ExcessHet=3.0103;FS=4.661;MLEAC=1;MLEAF=0.500;MQ=33.63;MQRankSum=-1.975;QD=10.09;ReadPosRankSum=2.084;SOR=1.093	GT:AD:DP:GQ:PL	0/1:19,21:40:99:432,0,375
3L	24976454	.	TTA	T	67.73	.	AC=1;AF=0.500;AN=2;BaseQRankSum=-1.957;ClippingRankSum=0.000;DP=13;ExcessHet=3.0103;FS=6.929;MLEAC=1;MLEAF=0.500;MQ=33.78;MQRankSum=0.065;QD=5.21;ReadPosRankSum=-1.880;SOR=0.048	GT:AD:DP:GQ:PL	0/1:9,4:13:99:105,0,293
3L	24976811	.	G	T	35.77	.	AC=1;AF=0.500;AN=2;BaseQRankSum=0.524;ClippingRankSum=0.000;DP=5;ExcessHet=3.0103;FS=10.000;MLEAC=1;MLEAF=0.500;MQ=39.22;MQRankSum=-1.036;QD=7.15;ReadPosRankSum=0.000;SOR=2.780	GT:AD:DP:GQ:PL	0/1:2,3:5:38:64,0,38
3L	24978295	.	G	T	229.77	.	AC=1;AF=0.500;AN=2;BaseQRankSum=0.410;ClippingRankSum=0.000;DP=30;ExcessHet=3.0103;FS=6.551;MLEAC=1;MLEAF=0.500;MQ=36.36;MQRankSum=-0.144;QD=8.21;ReadPosRankSum=-0.064;SOR=2.179	GT:AD:DP:GQ:PL	0/1:15,13:28:99:258,0,358
3L	24979539	.	G	C	145.89	.	AC=2;AF=1.00;AN=2;BaseQRankSum=0.967;ClippingRankSum=0.000;DP=9;ExcessHet=3.0103;FS=9.542;MLEAC=2;MLEAF=1.00;MQ=29.92;MQRankSum=0.282;QD=16.21;ReadPosRankSum=1.593;SOR=4.398	GT:AD:DP:GQ:PL	1/1:1,8:9:2:172,2,0
3L	24981639	.	A	AGAAAC	143	.	AC=2;AF=1.00;AN=2;DP=4;ExcessHet=3.0103;FS=0.000;MLEAC=2;MLEAF=1.00;MQ=28.54;QD=31.27;SOR=3.258	GT:AD:DP:GQ:PL	1/1:0,4:4:12:180,12,0
3L	24983324	.	C	CTTATATATA	127.73	.	AC=1;AF=0.500;AN=2;BaseQRankSum=0.524;ClippingRankSum=0.000;DP=5;ExcessHet=3.0103;FS=3.979;MLEAC=1;MLEAF=0.500;MQ=32.06;MQRankSum=0.000;QD=25.55;ReadPosRankSum=-1.282;SOR=1.447	GT:AD:DP:GQ:PL	0/1:1,4:5:59:165,0,59
3L	24983866	.	C	CCTTCTCGGTT	249.73	.	AC=1;AF=0.500;AN=2;BaseQRankSum=-0.868;ClippingRankSum=0.000;DP=20;ExcessHet=3.0103;FS=0.000;MLEAC=1;MLEAF=0.500;MQ=32.06;MQRankSum=-2.832;QD=12.49;ReadPosRankSum=-3.247;SOR=0.943	GT:AD:DP:GQ:PL	0/1:15,5:20:99:287,0,718
3L	24983867	.	A	ACTATATGACCAAGGTATTCTATTTCTTTTTTTAGAAATTCCGACTTATCGGGTTGAAGTTTTAGATTTGCCTGCGTGAGCTTCTTGAAAATAGCATTTAGGTGGTCGATGTGTTCCCCTAAGGAAGTTGAGAATACTATTAT	249.73	.	AC=1;AF=0.500;AN=2;BaseQRankSum=-1.107;ClippingRankSum=0.000;DP=21;ExcessHet=3.0103;FS=2.282;MLEAC=1;MLEAF=0.500;MQ=32.01;MQRankSum=-2.634;QD=11.89;ReadPosRankSum=-2.813;SOR=1.609	GT:AD:DP:GQ:PL	0/1:16,5:21:99:287,0,718
3L	24983910	.	T	C	136.77	.	AC=1;AF=0.500;AN=2;BaseQRankSum=-1.177;ClippingRankSum=0.000;DP=20;ExcessHet=3.0103;FS=2.199;MLEAC=1;MLEAF=0.500;MQ=36.87;MQRankSum=3.078;QD=6.84;ReadPosRankSum=-0.787;SOR=1.781	GT:AD:DP:GQ:PL	0/1:15,5:20:99:165,0,664
3L	24983930	.	TTTGAAAAG	T	121.73	.	AC=1;AF=0.500;AN=2;BaseQRankSum=-0.896;ClippingRankSum=0.000;DP=21;ExcessHet=3.0103;FS=2.172;MLEAC=1;MLEAF=0.500;MQ=36.02;MQRankSum=3.117;QD=5.80;ReadPosRankSum=1.033;SOR=1.609	GT:AD:DP:GQ:PL	0/1:16,5:21:99:159,0,767
3L	24983944	.	G	C	133.77	.	AC=1;AF=0.500;AN=2;BaseQRankSum=1.159;ClippingRankSum=0.000;DP=21;ExcessHet=3.0103;FS=5.076;MLEAC=1;MLEAF=0.500;MQ=36.39;MQRankSum=2.738;QD=6.37;SOR=1.930	GT:AD:DP:GQ:PL	0/1:16,5:21:99:162,0,740
3L	24983965	.	A	G	139.77	.	AC=1;AF=0.500;AN=2;BaseQRankSum=-0.966;ClippingRankSum=0.000;DP=19;ExcessHet=3.0103;FS=5.180;MLEAC=1;MLEAF=0.500;MQ=35.93;MQRankSum=2.885;QD=7.36;ReadPosRankSum=-0.278;SOR=1.925	GT:AD:DP:GQ:PL	0/1:14,5:19:99:168,0,328
3L	24984291	.	A	G	55.77	.	AC=1;AF=0.500;AN=2;BaseQRankSum=-2.186;ClippingRankSum=0.000;DP=17;ExcessHet=3.0103;FS=8.820;MLEAC=1;MLEAF=0.500;MQ=39.52;MQRankSum=0.590;QD=3.28;ReadPosRankSum=-0.131;SOR=1.881	GT:AD:DP:GQ:PL	0/1:12,5:17:84:84,0,298
3L	24984302	.	T	C	53.77	.	AC=1;AF=0.500;AN=2;BaseQRankSum=-1.845;ClippingRankSum=0.000;DP=17;ExcessHet=3.0103;FS=8.820;MLEAC=1;MLEAF=0.500;MQ=38.40;MQRankSum=1.121;QD=3.16;ReadPosRankSum=-0.131;SOR=1.881	GT:AD:DP:GQ:PL	0/1:12,5:17:82:82,0,278
3L	24984320	.	G	A	136.77	.	AC=1;AF=0.500;AN=2;BaseQRankSum=0.045;ClippingRankSum=0.000;DP=20;ExcessHet=3.0103;FS=5.180;MLEAC=1;MLEAF=0.500;MQ=37.11;MQRankSum=1.584;QD=6.84;ReadPosRankSum=-0.269;SOR=1.908	GT:AD:DP:GQ:PL	0/1:15,5:20:99:165,0,679
3L	24984330	.	C	T	133.77	.	AC=1;AF=0.500;AN=2;BaseQRankSum=0.175;ClippingRankSum=0.000;DP=21;ExcessHet=3.0103;FS=5.076;MLEAC=1;MLEAF=0.500;MQ=37.15;MQRankSum=1.706;QD=6.37;ReadPosRankSum=-0.773;SOR=1.930	GT:AD:DP:GQ:PL	0/1:16,5:21:99:162,0,713
3L	24986219	.	A	ATTTT	91.73	.	AC=1;AF=0.500;AN=2;BaseQRankSum=-0.674;ClippingRankSum=0.000;DP=12;ExcessHet=3.0103;FS=3.332;MLEAC=1;MLEAF=0.500;MQ=29.58;MQRankSum=-0.566;QD=11.47;ReadPosRankSum=-0.414;SOR=1.901	GT:AD:DP:GQ:PL	0/1:3,5:8:99:129,0,110
3L	24986599	.	C	A	66.80	.	AC=1;AF=0.500;AN=2;BaseQRankSum=0.524;ClippingRankSum=0.000;DP=6;ExcessHet=3.0103;FS=0.000;MLEAC=1;MLEAF=0.500;MQ=36.53;MQRankSum=-0.524;QD=11.13;ReadPosRankSum=0.842;SOR=1.329	GT:AD:DP:GQ:PL	0/1:2,4:6:21:95,0,21
3L	24987464	.	T	C	118.84	.	AC=2;AF=1.00;AN=2;DP=6;ExcessHet=3.0103;FS=0.000;MLEAC=2;MLEAF=1.00;MQ=37.07;QD=19.81;SOR=2.303	GT:AD:DP:GQ:PL	1/1:0,6:6:18:147,18,0
3L	24992445	.	T	G	62.74	.	AC=2;AF=1.00;AN=2;DP=2;ExcessHet=3.0103;FS=0.000;MLEAC=2;MLEAF=1.00;MQ=44.00;QD=31.37;SOR=0.693	GT:AD:DP:GQ:PL	1/1:0,2:2:6:90,6,0
3L	24992446	.	C	G	62.74	.	AC=2;AF=1.00;AN=2;DP=2;ExcessHet=3.0103;FS=0.000;MLEAC=2;MLEAF=1.00;MQ=44.00;QD=31.37;SOR=0.693	GT:AD:DP:GQ:PL	1/1:0,2:2:6:90,6,0
3L	24992466	.	T	A	62.74	.	AC=2;AF=1.00;AN=2;DP=2;ExcessHet=3.0103;FS=0.000;MLEAC=2;MLEAF=1.00;MQ=44.00;QD=31.37;SOR=0.693	GT:AD:DP:GQ:PL	1/1:0,2:2:6:90,6,0
3L	24992468	.	A	G	62.74	.	AC=2;AF=1.00;AN=2;DP=2;ExcessHet=3.0103;FS=0.000;MLEAC=2;MLEAF=1.00;MQ=44.00;QD=31.37;SOR=0.693	GT:AD:DP:GQ:PL	1/1:0,2:2:6:90,6,0
3L	24992470	.	A	G	62.74	.	AC=2;AF=1.00;AN=2;DP=2;ExcessHet=3.0103;FS=0.000;MLEAC=2;MLEAF=1.00;MQ=44.00;QD=31.37;SOR=0.693	GT:AD:DP:GQ:PL	1/1:0,2:2:6:90,6,0
3L	24992474	.	C	T	62.74	.	AC=2;AF=1.00;AN=2;DP=2;ExcessHet=3.0103;FS=0.000;MLEAC=2;MLEAF=1.00;MQ=44.00;QD=31.37;SOR=0.693	GT:AD:DP:GQ:PL	1/1:0,2:2:6:90,6,0
3L	24993884	.	A	T	767.77	.	AC=2;AF=1.00;AN=2;DP=42;ExcessHet=3.0103;FS=0.000;MLEAC=2;MLEAF=1.00;MQ=37.61;QD=20.20;SOR=1.493	GT:AD:DP:GQ:PL	1/1:0,38:38:99:796,113,0
3L	24994096	.	A	T	616.77	.	AC=1;AF=0.500;AN=2;BaseQRankSum=-1.025;ClippingRankSum=0.000;DP=66;ExcessHet=3.0103;FS=0.000;MLEAC=1;MLEAF=0.500;MQ=33.98;MQRankSum=0.917;QD=9.34;ReadPosRankSum=0.450;SOR=0.814	GT:AD:DP:GQ:PL	0/1:33,33:66:99:645,0,709
3L	24994412	.	A	T	180.77	.	AC=1;AF=0.500;AN=2;BaseQRankSum=-0.160;ClippingRankSum=0.000;DP=60;ExcessHet=3.0103;FS=13.808;MLEAC=1;MLEAF=0.500;MQ=33.23;MQRankSum=0.354;QD=3.01;ReadPosRankSum=-1.790;SOR=3.671	GT:AD:DP:GQ:PL	0/1:52,8:60:99:209,0,2379
3L	24994414	.	A	C	180.77	.	AC=1;AF=0.500;AN=2;BaseQRankSum=1.296;ClippingRankSum=0.000;DP=62;ExcessHet=3.0103;FS=16.498;MLEAC=1;MLEAF=0.500;MQ=33.49;MQRankSum=0.823;QD=2.92;ReadPosRankSum=-1.600;SOR=3.816	GT:AD:DP:GQ:PL	0/1:53,9:62:99:209,0,2379
3L	24994499	.	G	A	624.77	.	AC=1;AF=0.500;AN=2;BaseQRankSum=-1.081;ClippingRankSum=0.000;DP=67;ExcessHet=3.0103;FS=15.765;MLEAC=1;MLEAF=0.500;MQ=35.09;MQRankSum=1.892;QD=9.32;ReadPosRankSum=0.459;SOR=2.647	GT:AD:DP:GQ:PL	0/1:48,19:67:99:653,0,2420
3L	24994507	.	T	A	730.77	.	AC=1;AF=0.500;AN=2;BaseQRankSum=0.545;ClippingRankSum=0.000;DP=70;ExcessHet=3.0103;FS=14.669;MLEAC=1;MLEAF=0.500;MQ=35.83;MQRankSum=2.041;QD=10.44;ReadPosRankSum=0.492;SOR=2.419	GT:AD:DP:GQ:PL	0/1:49,21:70:99:759,0,2488
3L	24994516	.	A	G	709.77	.	AC=1;AF=0.500;AN=2;BaseQRankSum=1.505;ClippingRankSum=0.000;DP=72;ExcessHet=3.0103;FS=16.463;MLEAC=1;MLEAF=0.500;MQ=36.53;MQRankSum=3.560;QD=9.86;ReadPosRankSum=0.830;SOR=2.394	GT:AD:DP:GQ:PL	0/1:49,23:72:99:738,0,2450
3L	24994926	.	C	A	53.77	.	AC=1;AF=0.500;AN=2;BaseQRankSum=1.587;ClippingRankSum=0.000;DP=28;ExcessHet=3.0103;FS=0.000;MLEAC=1;MLEAF=0.500;MQ=39.49;MQRankSum=0.691;QD=1.92;ReadPosRankSum=-0.469;SOR=0.089	GT:AD:DP:GQ:PL	0/1:22,6:28:82:82,0,513
3L	24995070	.	C	A	166.77	.	AC=1;AF=0.500;AN=2;BaseQRankSum=-1.221;ClippingRankSum=0.000;DP=20;ExcessHet=3.0103;FS=2.473;MLEAC=1;MLEAF=0.500;MQ=34.19;MQRankSum=0.846;QD=8.34;ReadPosRankSum=-1.172;SOR=0.211	GT:AD:DP:GQ:PL	0/1:11,9:20:99:195,0,249
3L	24995782	.	A	C	556.77	.	AC=2;AF=1.00;AN=2;DP=22;ExcessHet=3.0103;FS=0.000;MLEAC=2;MLEAF=1.00;MQ=33.79;QD=26.51;SOR=2.200	GT:AD:DP:GQ:PL	1/1:0,21:21:63:585,63,0
3L	24996174	.	TA	T	1105.73	.	AC=2;AF=1.00;AN=2;DP=61;ExcessHet=3.0103;FS=0.000;MLEAC=2;MLEAF=1.00;MQ=36.14;QD=20.10;SOR=0.729	GT:AD:DP:GQ:PL	1/1:0,55:55:99:1143,164,0
3L	24996836	.	G	C	1081.77	.	AC=1;AF=0.500;AN=2;BaseQRankSum=1.840;ClippingRankSum=0.000;DP=63;ExcessHet=3.0103;FS=6.076;MLEAC=1;MLEAF=0.500;MQ=41.90;MQRankSum=0.677;QD=17.17;ReadPosRankSum=0.152;SOR=0.289	GT:AD:DP:GQ:PL	0/1:16,47:63:99:1110,0,226
3L	24997052	.	A	AT	329.73	.	AC=1;AF=0.500;AN=2;BaseQRankSum=0.841;ClippingRankSum=0.000;DP=49;ExcessHet=3.0103;FS=4.921;MLEAC=1;MLEAF=0.500;MQ=35.09;MQRankSum=-0.380;QD=8.04;ReadPosRankSum=-0.066;SOR=1.589	GT:AD:DP:GQ:PL	0/1:17,24:41:99:367,0,214
3L	24997988	.	A	T	742.77	.	AC=1;AF=0.500;AN=2;BaseQRankSum=0.556;ClippingRankSum=0.000;DP=44;ExcessHet=3.0103;FS=10.793;MLEAC=1;MLEAF=0.500;MQ=42.15;MQRankSum=-1.057;QD=16.88;ReadPosRankSum=-0.539;SOR=0.072	GT:AD:DP:GQ:PL	0/1:12,32:44:99:771,0,213
3L	24998328	.	CGTTACTT	C	1129.73	.	AC=1;AF=0.500;AN=2;BaseQRankSum=0.026;ClippingRankSum=0.000;DP=46;ExcessHet=3.0103;FS=0.000;MLEAC=1;MLEAF=0.500;MQ=42.12;MQRankSum=1.592;QD=24.56;ReadPosRankSum=-0.376;SOR=0.700	GT:AD:DP:GQ:PL	0/1:17,29:46:99:1167,0,901
3L	24998889	.	A	G	574.77	.	AC=1;AF=0.500;AN=2;BaseQRankSum=-0.227;ClippingRankSum=0.000;DP=49;ExcessHet=3.0103;FS=2.535;MLEAC=1;MLEAF=0.500;MQ=41.86;MQRankSum=-0.179;QD=11.73;ReadPosRankSum=-0.593;SOR=1.255	GT:AD:DP:GQ:PL	0/1:20,29:49:99:603,0,401
3L	25000154	.	G	A	49.77	.	AC=1;AF=0.500;AN=2;BaseQRankSum=0.068;ClippingRankSum=0.000;DP=35;ExcessHet=3.0103;FS=4.152;MLEAC=1;MLEAF=0.500;MQ=30.76;MQRankSum=-2.153;QD=1.46;ReadPosRankSum=-1.386;SOR=1.718	GT:AD:DP:GQ:PL	0/1:27,7:34:78:78,0,651
3L	25000280	.	C	T	621.77	.	AC=2;AF=1.00;AN=2;DP=25;ExcessHet=3.0103;FS=0.000;MLEAC=2;MLEAF=1.00;MQ=27.16;QD=24.87;SOR=0.941	GT:AD:DP:GQ:PL	1/1:0,25:25:75:650,75,0
3L	25001303	.	C	G	62.74	.	AC=2;AF=1.00;AN=2;DP=2;ExcessHet=3.0103;FS=0.000;MLEAC=2;MLEAF=1.00;MQ=44.00;QD=31.37;SOR=0.693	GT:AD:DP:GQ:PL	1/1:0,2:2:6:90,6,0
3L	25001304	.	A	C	62.74	.	AC=2;AF=1.00;AN=2;DP=2;ExcessHet=3.0103;FS=0.000;MLEAC=2;MLEAF=1.00;MQ=44.00;QD=31.37;SOR=0.693	GT:AD:DP:GQ:PL	1/1:0,2:2:6:90,6,0
3L	25001942	.	G	A	216.77	.	AC=1;AF=0.500;AN=2;BaseQRankSum=-0.515;ClippingRankSum=0.000;DP=18;ExcessHet=3.0103;FS=0.000;MLEAC=1;MLEAF=0.500;MQ=39.35;MQRankSum=0.370;QD=12.75;ReadPosRankSum=0.000;SOR=1.473	GT:AD:DP:GQ:PL	0/1:6,11:17:99:245,0,113
3L	25002574	.	T	C	789.77	.	AC=1;AF=0.500;AN=2;BaseQRankSum=-1.418;ClippingRankSum=0.000;DP=53;ExcessHet=3.0103;FS=0.000;MLEAC=1;MLEAF=0.500;MQ=42.75;MQRankSum=-0.836;QD=14.90;ReadPosRankSum=1.459;SOR=0.676	GT:AD:DP:GQ:PL	0/1:15,38:53:99:818,0,255
3L	25003687	.	G	T	300.77	.	AC=1;AF=0.500;AN=2;BaseQRankSum=2.488;ClippingRankSum=0.000;DP=38;ExcessHet=3.0103;FS=23.384;MLEAC=1;MLEAF=0.500;MQ=32.20;MQRankSum=-3.723;QD=8.35;ReadPosRankSum=0.586;SOR=4.938	GT:AD:DP:GQ:PL	0/1:20,16:36:99:329,0,391
3L	25003709	.	C	T	310.77	.	AC=1;AF=0.500;AN=2;BaseQRankSum=-0.765;ClippingRankSum=0.000;DP=35;ExcessHet=3.0103;FS=14.079;MLEAC=1;MLEAF=0.500;MQ=31.41;MQRankSum=-4.015;QD=9.42;ReadPosRankSum=-0.505;SOR=3.410	GT:AD:DP:GQ:PL	0/1:16,17:33:99:339,0,338
3L	25003853	.	C	T	377.77	.	AC=1;AF=0.500;AN=2;BaseQRankSum=0.439;ClippingRankSum=0.000;DP=46;ExcessHet=3.0103;FS=6.311;MLEAC=1;MLEAF=0.500;MQ=35.64;MQRankSum=2.131;QD=8.21;ReadPosRankSum=0.667;SOR=0.918	GT:AD:DP:GQ:PL	0/1:26,20:46:99:406,0,513
3L	25004068	.	C	T	760.77	.	AC=1;AF=0.500;AN=2;BaseQRankSum=-3.279;ClippingRankSum=0.000;DP=50;ExcessHet=3.0103;FS=6.438;MLEAC=1;MLEAF=0.500;MQ=37.30;MQRankSum=0.097;QD=15.22;ReadPosRankSum=-0.736;SOR=0.861	GT:AD:DP:GQ:PL	0/1:16,34:50:99:789,0,302
3L	25004551	.	G	A	522.77	.	AC=1;AF=0.500;AN=2;BaseQRankSum=0.211;ClippingRankSum=0.000;DP=42;ExcessHet=3.0103;FS=1.206;MLEAC=1;MLEAF=0.500;MQ=36.12;MQRankSum=-0.626;QD=12.45;ReadPosRankSum=-0.436;SOR=0.478	GT:AD:DP:GQ:PL	0/1:17,25:42:99:551,0,340
3L	25004964	.	T	C	709.77	.	AC=1;AF=0.500;AN=2;BaseQRankSum=-1.084;ClippingRankSum=0.000;DP=44;ExcessHet=3.0103;FS=15.223;MLEAC=1;MLEAF=0.500;MQ=34.45;MQRankSum=-0.561;QD=16.13;ReadPosRankSum=1.887;SOR=1.689	GT:AD:DP:GQ:PL	0/1:10,34:44:99:738,0,140
3L	25005173	.	C	T	539.77	.	AC=1;AF=0.500;AN=2;BaseQRankSum=1.993;ClippingRankSum=0.000;DP=33;ExcessHet=3.0103;FS=3.485;MLEAC=1;MLEAF=0.500;MQ=39.76;MQRankSum=-0.885;QD=16.36;ReadPosRankSum=-0.439;SOR=1.015	GT:AD:DP:GQ:PL	0/1:10,23:33:99:568,0,176
3L	25006067	.	C	T	1013.77	.	AC=1;AF=0.500;AN=2;BaseQRankSum=-1.391;ClippingRankSum=0.000;DP=58;ExcessHet=3.0103;FS=2.715;MLEAC=1;MLEAF=0.500;MQ=40.94;MQRankSum=1.420;QD=17.48;ReadPosRankSum=1.118;SOR=0.951	GT:AD:DP:GQ:PL	0/1:13,45:58:99:1042,0,172
3L	25007075	.	T	G	527.77	.	AC=1;AF=0.500;AN=2;BaseQRankSum=-0.561;ClippingRankSum=0.000;DP=43;ExcessHet=3.0103;FS=2.867;MLEAC=1;MLEAF=0.500;MQ=43.37;MQRankSum=-1.260;QD=12.57;ReadPosRankSum=-0.099;SOR=0.294	GT:AD:DP:GQ:PL	0/1:15,27:42:99:556,0,294
3L	25007435	.	C	A	578.77	.	AC=1;AF=0.500;AN=2;BaseQRankSum=1.406;ClippingRankSum=0.000;DP=53;ExcessHet=3.0103;FS=3.828;MLEAC=1;MLEAF=0.500;MQ=43.35;MQRankSum=-0.601;QD=10.92;ReadPosRankSum=2.057;SOR=0.854	GT:AD:DP:GQ:PL	0/1:25,28:53:99:607,0,516
3L	25008093	.	TGGAAACTCCTGACGAGGAGACGTGTAATG	T	116.73	.	AC=1;AF=0.500;AN=2;BaseQRankSum=0.067;ClippingRankSum=0.000;DP=55;ExcessHet=3.0103;FS=0.000;MLEAC=1;MLEAF=0.500;MQ=40.64;MQRankSum=1.279;QD=2.16;ReadPosRankSum=-0.775;SOR=0.487	GT:AD:DP:GQ:PL	0/1:47,7:54:99:154,0,3066
3L	25008851	.	G	A	630.77	.	AC=1;AF=0.500;AN=2;BaseQRankSum=1.204;ClippingRankSum=0.000;DP=53;ExcessHet=3.0103;FS=13.575;MLEAC=1;MLEAF=0.500;MQ=43.03;MQRankSum=0.685;QD=11.90;ReadPosRankSum=-0.747;SOR=2.288	GT:AD:DP:GQ:PL	0/1:23,30:53:99:659,0,451
3L	25009320	.	T	A	631.77	.	AC=1;AF=0.500;AN=2;BaseQRankSum=-0.142;ClippingRankSum=0.000;DP=51;ExcessHet=3.0103;FS=1.070;MLEAC=1;MLEAF=0.500;MQ=40.83;MQRankSum=0.832;QD=12.39;ReadPosRankSum=0.827;SOR=0.906	GT:AD:DP:GQ:PL	0/1:22,29:51:99:660,0,456
3L	25013156	.	T	C	83.77	.	AC=1;AF=0.500;AN=2;BaseQRankSum=2.057;ClippingRankSum=0.000;DP=10;ExcessHet=3.0103;FS=0.000;MLEAC=1;MLEAF=0.500;MQ=36.65;MQRankSum=-0.409;QD=8.38;ReadPosRankSum=-1.016;SOR=0.693	GT:AD:DP:GQ:PL	0/1:5,5:10:99:112,0,133
3L	25014701	.	T	G	63.77	.	AC=1;AF=0.500;AN=2;BaseQRankSum=0.842;ClippingRankSum=0.000;DP=6;ExcessHet=3.0103;FS=4.771;MLEAC=1;MLEAF=0.500;MQ=41.07;MQRankSum=-0.623;QD=10.63;ReadPosRankSum=-1.282;SOR=3.258	GT:AD:DP:GQ:PL	0/1:2,4:6:35:92,0,35
3L	25015067	.	T	TCACGTGCTTGCATTTTTGCTCGTTTACTTTTATTC	169.74	.	AC=1;AF=0.500;AN=2;BaseQRankSum=0.431;ClippingRankSum=0.000;DP=4;ExcessHet=3.0103;FS=0.000;MLEAC=1;MLEAF=0.500;MQ=42.53;MQRankSum=-0.967;QD=28.87;ReadPosRankSum=-0.967;SOR=1.179	GT:AD:DP:GQ:PL	0/1:1,2:3:27:207,0,27
3L	25015071	.	A	AGTC	169.74	.	AC=1;AF=0.500;AN=2;BaseQRankSum=0.674;ClippingRankSum=0.000;DP=7;ExcessHet=3.0103;FS=0.000;MLEAC=1;MLEAF=0.500;MQ=42.30;MQRankSum=-1.383;QD=28.29;ReadPosRankSum=-1.383;SOR=2.303	GT:AD:DP:GQ:PL	0/1:1,5:6:27:207,0,27
3L	25015072	.	A	AGAGAGCC	169.74	.	AC=1;AF=0.500;AN=2;BaseQRankSum=-0.431;ClippingRankSum=0.000;DP=7;ExcessHet=3.0103;FS=0.000;MLEAC=1;MLEAF=0.500;MQ=42.30;MQRankSum=-1.383;QD=28.29;ReadPosRankSum=-1.383;SOR=2.303	GT:AD:DP:GQ:PL	0/1:1,5:6:27:207,0,27
3L	25015074	.	C	CTTCTCAATGTCGATGAGGTACA	200.90	.	AC=1;AF=0.500;AN=2;BaseQRankSum=-0.319;ClippingRankSum=0.000;DP=7;ExcessHet=3.0103;FS=0.000;MLEAC=1;MLEAF=0.500;MQ=42.30;MQRankSum=-1.150;QD=33.48;ReadPosRankSum=-1.150;SOR=1.609	GT:AD:DP:GQ:PL	0/1:1,5:6:22:224,0,22
3L	25015238	.	G	A	196.90	.	AC=2;AF=1.00;AN=2;DP=6;ExcessHet=3.0103;FS=0.000;MLEAC=2;MLEAF=1.00;MQ=43.21;QD=29.54;SOR=3.611	GT:AD:DP:GQ:PL	1/1:0,5:5:15:225,15,0
3L	25015248	.	T	A	196.90	.	AC=2;AF=1.00;AN=2;DP=6;ExcessHet=3.0103;FS=0.000;MLEAC=2;MLEAF=1.00;MQ=43.21;QD=36.11;SOR=3.611	GT:AD:DP:GQ:PL	1/1:0,5:5:15:225,15,0
3L	25015374	.	C	T	64.77	.	AC=1;AF=0.500;AN=2;BaseQRankSum=1.718;ClippingRankSum=0.000;DP=7;ExcessHet=3.0103;FS=0.000;MLEAC=1;MLEAF=0.500;MQ=40.24;MQRankSum=0.000;QD=9.25;ReadPosRankSum=-0.566;SOR=0.368	GT:AD:DP:GQ:PL	0/1:3,4:7:61:93,0,61
3L	25015388	.	A	G	164.80	.	AC=2;AF=1.00;AN=2;DP=7;ExcessHet=3.0103;FS=0.000;MLEAC=2;MLEAF=1.00;MQ=40.24;QD=23.54;SOR=0.941	GT:AD:DP:GQ:PL	1/1:0,7:7:21:193,21,0
3L	25015591	.	G	A	373.77	.	AC=1;AF=0.500;AN=2;BaseQRankSum=3.212;ClippingRankSum=0.000;DP=39;ExcessHet=3.0103;FS=0.000;MLEAC=1;MLEAF=0.500;MQ=37.58;MQRankSum=-0.773;QD=9.84;ReadPosRankSum=0.259;SOR=0.693	GT:AD:DP:GQ:PL	0/1:19,19:38:99:402,0,393
3L	25015645	.	G	T	533.77	.	AC=1;AF=0.500;AN=2;BaseQRankSum=-0.264;ClippingRankSum=0.000;DP=55;ExcessHet=3.0103;FS=0.000;MLEAC=1;MLEAF=0.500;MQ=40.26;MQRankSum=-1.497;QD=9.88;ReadPosRankSum=-1.549;SOR=0.693	GT:AD:DP:GQ:PL	0/1:27,27:54:99:562,0,553
3L	25015737	.	T	G	149.77	.	AC=1;AF=0.500;AN=2;BaseQRankSum=-2.097;ClippingRankSum=0.000;DP=57;ExcessHet=3.0103;FS=10.743;MLEAC=1;MLEAF=0.500;MQ=35.72;MQRankSum=0.792;QD=2.63;ReadPosRankSum=0.466;SOR=2.566	GT:AD:DP:GQ:PL	0/1:44,13:57:99:178,0,1032
3L	25015764	.	G	A	172.77	.	AC=1;AF=0.500;AN=2;BaseQRankSum=0.448;ClippingRankSum=0.000;DP=64;ExcessHet=3.0103;FS=2.489;MLEAC=1;MLEAF=0.500;MQ=35.13;MQRankSum=0.381;QD=2.79;ReadPosRankSum=-1.180;SOR=1.061	GT:AD:DP:GQ:PL	0/1:47,15:62:99:201,0,1069
3L	25018724	.	T	C	118.77	.	AC=1;AF=0.500;AN=2;BaseQRankSum=-2.965;ClippingRankSum=0.000;DP=12;ExcessHet=3.0103;FS=3.090;MLEAC=1;MLEAF=0.500;MQ=33.60;MQRankSum=-0.373;QD=10.80;ReadPosRankSum=0.357;SOR=0.078	GT:AD:DP:GQ:PL	0/1:7,4:11:99:147,0,321
3L	25018730	.	T	C	115.77	.	AC=1;AF=0.500;AN=2;BaseQRankSum=-3.087;ClippingRankSum=0.000;DP=13;ExcessHet=3.0103;FS=2.616;MLEAC=1;MLEAF=0.500;MQ=33.41;MQRankSum=-0.349;QD=9.65;ReadPosRankSum=0.817;SOR=0.169	GT:AD:DP:GQ:PL	0/1:8,4:12:99:144,0,353
3L	25018773	.	A	ACAATGGCTCTCAGGCTAAT	40.73	.	AC=1;AF=0.500;AN=2;BaseQRankSum=-2.373;ClippingRankSum=0.000;DP=19;ExcessHet=3.0103;FS=3.010;MLEAC=1;MLEAF=0.500;MQ=33.04;MQRankSum=-0.251;QD=2.55;ReadPosRankSum=-1.429;SOR=1.863	GT:AD:DP:GQ:PL	0/1:14,2:16:78:78,0,674
3L	25018916	.	T	C	149.77	.	AC=1;AF=0.500;AN=2;BaseQRankSum=3.281;ClippingRankSum=0.000;DP=22;ExcessHet=3.0103;FS=3.981;MLEAC=1;MLEAF=0.500;MQ=31.96;MQRankSum=-0.957;QD=7.13;ReadPosRankSum=-0.551;SOR=1.643	GT:AD:DP:GQ:PL	0/1:13,8:21:99:178,0,284
3L	25018948	.	T	C	163.77	.	AC=1;AF=0.500;AN=2;BaseQRankSum=0.339;ClippingRankSum=0.000;DP=22;ExcessHet=3.0103;FS=4.738;MLEAC=1;MLEAF=0.500;MQ=30.97;MQRankSum=-1.500;QD=7.80;ReadPosRankSum=0.544;SOR=2.093	GT:AD:DP:GQ:PL	0/1:13,8:21:99:192,0,286
3L	25019589	.	A	G	506.77	.	AC=1;AF=0.500;AN=2;BaseQRankSum=3.546;ClippingRankSum=0.000;DP=25;ExcessHet=3.0103;FS=7.129;MLEAC=1;MLEAF=0.500;MQ=37.10;MQRankSum=0.629;QD=21.12;ReadPosRankSum=2.134;SOR=2.948	GT:AD:DP:GQ:PL	0/1:7,17:24:99:535,0,147
3L	25019683	.	T	A	265.77	.	AC=1;AF=0.500;AN=2;BaseQRankSum=-2.174;ClippingRankSum=0.000;DP=36;ExcessHet=3.0103;FS=0.000;MLEAC=1;MLEAF=0.500;MQ=39.11;MQRankSum=0.628;QD=7.38;ReadPosRankSum=0.942;SOR=0.484	GT:AD:DP:GQ:PL	0/1:20,16:36:99:294,0,436
3L	25019728	.	A	G	110.77	.	AC=1;AF=0.500;AN=2;BaseQRankSum=-3.366;ClippingRankSum=0.000;DP=27;ExcessHet=3.0103;FS=4.398;MLEAC=1;MLEAF=0.500;MQ=38.02;MQRankSum=0.653;QD=4.10;ReadPosRankSum=-0.734;SOR=1.927	GT:AD:DP:GQ:PL	0/1:18,9:27:99:139,0,419
3L	25019969	.	C	G	42.77	.	AC=1;AF=0.500;AN=2;BaseQRankSum=0.553;ClippingRankSum=0.000;DP=14;ExcessHet=3.0103;FS=0.000;MLEAC=1;MLEAF=0.500;MQ=37.03;MQRankSum=2.423;QD=3.29;ReadPosRankSum=0.396;SOR=0.836	GT:AD:DP:GQ:PL	0/1:9,4:13:71:71,0,206
3L	25020403	.	C	CG	49.73	.	AC=1;AF=0.500;AN=2;BaseQRankSum=-0.360;ClippingRankSum=0.000;DP=33;ExcessHet=3.0103;FS=12.775;MLEAC=1;MLEAF=0.500;MQ=31.83;MQRankSum=0.978;QD=1.60;ReadPosRankSum=-1.466;SOR=0.482	GT:AD:DP:GQ:PL	0/1:24,7:31:87:87,0,536
3L	25020413	.	T	TGGTC	205.73	.	AC=1;AF=0.500;AN=2;BaseQRankSum=1.595;ClippingRankSum=0.000;DP=33;ExcessHet=3.0103;FS=8.177;MLEAC=1;MLEAF=0.500;MQ=32.18;MQRankSum=1.438;QD=6.43;ReadPosRankSum=-2.527;SOR=0.055	GT:AD:DP:GQ:PL	0/1:24,8:32:99:243,0,1528
3L	25020414	.	A	AAGTTTATTAGTGGCTTTTATTATC	205.73	.	AC=1;AF=0.500;AN=2;BaseQRankSum=0.377;ClippingRankSum=0.000;DP=32;ExcessHet=3.0103;FS=5.196;MLEAC=1;MLEAF=0.500;MQ=32.41;MQRankSum=2.006;QD=6.64;ReadPosRankSum=-2.247;SOR=0.085	GT:AD:DP:GQ:PL	0/1:24,7:31:99:243,0,1528
3L	25020732	.	C	G	37.77	.	AC=1;AF=0.500;AN=2;BaseQRankSum=0.253;ClippingRankSum=0.000;DP=5;ExcessHet=3.0103;FS=0.000;MLEAC=1;MLEAF=0.500;MQ=32.97;MQRankSum=0.842;QD=7.55;ReadPosRankSum=0.000;SOR=1.022	GT:AD:DP:GQ:PL	0/1:2,3:5:37:66,0,37
3L	25021537	.	CT	C	123.75	.	AC=2;AF=1.00;AN=2;DP=8;ExcessHet=3.0103;FS=0.000;MLEAC=2;MLEAF=1.00;MQ=41.08;QD=15.47;SOR=4.407	GT:AD:DP:GQ:PL	1/1:0,8:8:24:161,24,0
3L	25022431	.	C	G	329.77	.	AC=1;AF=0.500;AN=2;BaseQRankSum=1.176;ClippingRankSum=0.000;DP=25;ExcessHet=3.0103;FS=4.043;MLEAC=1;MLEAF=0.500;MQ=32.77;MQRankSum=-0.566;QD=13.19;ReadPosRankSum=0.165;SOR=1.739	GT:AD:DP:GQ:PL	0/1:8,17:25:99:358,0,126
3L	25024216	.	T	TTGATCTTCTAAA	60.73	.	AC=1;AF=0.500;AN=2;BaseQRankSum=0.183;ClippingRankSum=0.000;DP=13;ExcessHet=3.0103;FS=7.404;MLEAC=1;MLEAF=0.500;MQ=33.10;MQRankSum=-2.838;QD=5.06;ReadPosRankSum=-2.838;SOR=2.793	GT:AD:DP:GQ:PL	0/1:9,3:12:98:98,0,1217
3L	25030988	.	T	A	538.77	.	AC=1;AF=0.500;AN=2;BaseQRankSum=-2.128;ClippingRankSum=0.000;DP=22;ExcessHet=3.0103;FS=7.605;MLEAC=1;MLEAF=0.500;MQ=38.87;MQRankSum=-0.515;QD=25.66;ReadPosRankSum=-0.897;SOR=0.078	GT:AD:DP:GQ:PL	0/1:7,14:21:99:567,0,252
3L	25030989	.	GGC	G	529.73	.	AC=1;AF=0.500;AN=2;BaseQRankSum=0.203;ClippingRankSum=0.000;DP=22;ExcessHet=3.0103;FS=7.605;MLEAC=1;MLEAF=0.500;MQ=38.87;MQRankSum=-0.515;QD=25.23;ReadPosRankSum=-0.822;SOR=0.078	GT:AD:DP:GQ:PL	0/1:7,14:21:99:567,0,252
3L	25030992	.	ATATCC	A	526.73	.	AC=1;AF=0.500;AN=2;BaseQRankSum=0.251;ClippingRankSum=0.000;DP=22;ExcessHet=3.0103;FS=7.605;MLEAC=1;MLEAF=0.500;MQ=38.87;MQRankSum=-0.515;QD=25.08;ReadPosRankSum=-0.747;SOR=0.078	GT:AD:DP:GQ:PL	0/1:7,14:21:99:564,0,321
3L	25031000	.	A	T	658.77	.	AC=1;AF=0.500;AN=2;BaseQRankSum=-0.997;ClippingRankSum=0.000;DP=24;ExcessHet=3.0103;FS=10.667;MLEAC=1;MLEAF=0.500;MQ=39.32;MQRankSum=-0.989;QD=28.64;ReadPosRankSum=0.221;SOR=0.048	GT:AD:DP:GQ:PL	0/1:9,14:23:99:687,0,379
3L	25031002	.	GCC	G	649.73	.	AC=1;AF=0.500;AN=2;BaseQRankSum=0.820;ClippingRankSum=0.000;DP=27;ExcessHet=3.0103;FS=10.101;MLEAC=1;MLEAF=0.500;MQ=38.63;MQRankSum=-1.272;QD=24.99;ReadPosRankSum=-2.838;SOR=0.059	GT:AD:DP:GQ:PL	0/1:9,17:26:99:687,0,379
3L	25031005	.	T	A	658.77	.	AC=1;AF=0.500;AN=2;BaseQRankSum=0.781;ClippingRankSum=0.000;DP=27;ExcessHet=3.0103;FS=10.101;MLEAC=1;MLEAF=0.500;MQ=38.63;MQRankSum=-1.272;QD=25.34;ReadPosRankSum=-2.838;SOR=0.059	GT:AD:DP:GQ:PL	0/1:9,17:26:99:687,0,379
3L	25031008	.	TCATATGATCTG	T	601.73	.	AC=1;AF=0.500;AN=2;BaseQRankSum=0.283;ClippingRankSum=0.000;DP=28;ExcessHet=3.0103;FS=6.362;MLEAC=1;MLEAF=0.500;MQ=39.06;MQRankSum=-1.604;QD=22.29;ReadPosRankSum=-0.681;SOR=0.132	GT:AD:DP:GQ:PL	0/1:11,16:27:99:639,0,466
3L	25031820	.	G	GTT	399.73	.	AC=1;AF=0.500;AN=2;BaseQRankSum=-1.047;ClippingRankSum=0.000;DP=28;ExcessHet=3.0103;FS=0.000;MLEAC=1;MLEAF=0.500;MQ=40.28;MQRankSum=0.480;QD=15.99;ReadPosRankSum=0.819;SOR=1.609	GT:AD:DP:GQ:PL	0/1:8,17:25:99:437,0,172
3L	25031977	.	A	T	375.79	.	AC=1;AF=0.500;AN=2;BaseQRankSum=-0.462;ClippingRankSum=0.000;DP=20;ExcessHet=3.0103;FS=0.000;MLEAC=1;MLEAF=0.500;MQ=40.57;MQRankSum=0.456;QD=18.79;ReadPosRankSum=-0.833;SOR=1.708	GT:AD:DP:GQ:PL	0/1:3,17:20:23:404,0,23
3L	25032121	.	C	CT	82.73	.	AC=1;AF=0.500;AN=2;BaseQRankSum=1.559;ClippingRankSum=0.000;DP=9;ExcessHet=3.0103;FS=0.000;MLEAC=1;MLEAF=0.500;MQ=40.05;MQRankSum=1.559;QD=9.19;ReadPosRankSum=0.000;SOR=0.527	GT:AD:DP:GQ:PL	0/1:5,4:9:99:120,0,162
3L	25037962	.	C	A	52.77	.	AC=1;AF=0.500;AN=2;BaseQRankSum=-0.967;ClippingRankSum=0.000;DP=5;ExcessHet=3.0103;FS=0.000;MLEAC=1;MLEAF=0.500;MQ=44.00;MQRankSum=0.000;QD=17.59;ReadPosRankSum=0.000;SOR=0.223	GT:AD:DP:GQ:PL	0/1:1,2:3:48:81,0,48
3L	25037965	.	G	T	52.77	.	AC=1;AF=0.500;AN=2;BaseQRankSum=-0.967;ClippingRankSum=0.000;DP=5;ExcessHet=3.0103;FS=0.000;MLEAC=1;MLEAF=0.500;MQ=44.00;MQRankSum=0.000;QD=17.59;ReadPosRankSum=0.000;SOR=0.223	GT:AD:DP:GQ:PL	0/1:1,2:3:48:81,0,48
3L	25038395	.	A	C	553.77	.	AC=2;AF=1.00;AN=2;DP=19;ExcessHet=3.0103;FS=0.000;MLEAC=2;MLEAF=1.00;MQ=31.80;QD=32.57;SOR=1.371	GT:AD:DP:GQ:PL	1/1:0,17:17:51:582,51,0
3L	25038413	.	C	T	286.77	.	AC=1;AF=0.500;AN=2;BaseQRankSum=0.947;ClippingRankSum=0.000;DP=17;ExcessHet=3.0103;FS=0.000;MLEAC=1;MLEAF=0.500;MQ=31.47;MQRankSum=1.318;QD=19.12;ReadPosRankSum=-0.576;SOR=0.495	GT:AD:DP:GQ:PL	0/1:7,8:15:99:315,0,270
3L	25038418	.	A	T	328.77	.	AC=1;AF=0.500;AN=2;BaseQRankSum=1.736;ClippingRankSum=0.000;DP=18;ExcessHet=3.0103;FS=0.000;MLEAC=1;MLEAF=0.500;MQ=32.29;MQRankSum=1.554;QD=20.55;ReadPosRankSum=-0.683;SOR=0.732	GT:AD:DP:GQ:PL	0/1:7,9:16:99:357,0,267
3L	25038432	.	C	T	231.77	.	AC=1;AF=0.500;AN=2;BaseQRankSum=1.649;ClippingRankSum=0.000;DP=14;ExcessHet=3.0103;FS=2.522;MLEAC=1;MLEAF=0.500;MQ=31.43;MQRankSum=0.640;QD=17.83;ReadPosRankSum=-0.026;SOR=1.688	GT:AD:DP:GQ:PL	0/1:6,7:13:99:260,0,213
3L	25038593	.	T	A	46.77	.	AC=1;AF=0.500;AN=2;BaseQRankSum=-0.431;ClippingRankSum=0.000;DP=6;ExcessHet=3.0103;FS=0.000;MLEAC=1;MLEAF=0.500;MQ=41.07;MQRankSum=-0.431;QD=7.79;ReadPosRankSum=0.000;SOR=1.329	GT:AD:DP:GQ:PL	0/1:2,4:6:40:75,0,40
3L	25047430	.	C	A	148.77	.	AC=1;AF=0.500;AN=2;BaseQRankSum=0.112;ClippingRankSum=0.000;DP=13;ExcessHet=3.0103;FS=2.480;MLEAC=1;MLEAF=0.500;MQ=30.17;MQRankSum=-3.361;QD=11.44;ReadPosRankSum=0.071;SOR=1.981	GT:AD:DP:GQ:PL	0/1:8,5:13:99:177,0,1283
3L	25047434	.	TTTCTAATG	T	127.73	.	AC=1;AF=0.500;AN=2;BaseQRankSum=-1.303;ClippingRankSum=0.000;DP=20;ExcessHet=3.0103;FS=4.964;MLEAC=1;MLEAF=0.500;MQ=30.32;MQRankSum=-2.808;QD=6.39;ReadPosRankSum=1.372;SOR=1.952	GT:AD:DP:GQ:PL	0/1:15,5:20:99:165,0,1533
3L	25047784	.	ACGT	A	199.73	.	AC=1;AF=0.500;AN=2;BaseQRankSum=-2.017;ClippingRankSum=0.000;DP=26;ExcessHet=3.0103;FS=4.222;MLEAC=1;MLEAF=0.500;MQ=26.39;MQRankSum=-1.740;QD=7.68;ReadPosRankSum=0.636;SOR=1.518	GT:AD:DP:GQ:PL	0/1:19,7:26:99:237,0,885
3L	25048079	.	C	A	201.77	.	AC=1;AF=0.500;AN=2;BaseQRankSum=1.592;ClippingRankSum=0.000;DP=26;ExcessHet=3.0103;FS=0.000;MLEAC=1;MLEAF=0.500;MQ=27.76;MQRankSum=-3.936;QD=8.07;ReadPosRankSum=-2.301;SOR=0.582	GT:AD:DP:GQ:PL	0/1:13,12:25:99:230,0,257
3L	25048343	.	TA	T	56.73	.	AC=1;AF=0.500;AN=2;BaseQRankSum=1.114;ClippingRankSum=0.000;DP=22;ExcessHet=3.0103;FS=0.000;MLEAC=1;MLEAF=0.500;MQ=30.37;MQRankSum=-2.981;QD=2.58;ReadPosRankSum=1.030;SOR=0.473	GT:AD:DP:GQ:PL	0/1:17,5:22:94:94,0,533
3L	25048765	.	T	G	1076.77	.	AC=1;AF=0.500;AN=2;BaseQRankSum=0.141;ClippingRankSum=0.000;DP=45;ExcessHet=3.0103;FS=2.683;MLEAC=1;MLEAF=0.500;MQ=33.02;MQRankSum=-1.805;QD=23.93;ReadPosRankSum=0.099;SOR=1.302	GT:AD:DP:GQ:PL	0/1:18,27:45:99:1105,0,856
3L	25048768	.	A	G	1098.77	.	AC=1;AF=0.500;AN=2;BaseQRankSum=-1.188;ClippingRankSum=0.000;DP=47;ExcessHet=3.0103;FS=1.172;MLEAC=1;MLEAF=0.500;MQ=33.38;MQRankSum=-1.472;QD=23.38;ReadPosRankSum=0.283;SOR=1.071	GT:AD:DP:GQ:PL	0/1:18,29:47:99:1127,0,853
3L	25049071	.	A	C	413.77	.	AC=1;AF=0.500;AN=2;BaseQRankSum=0.828;ClippingRankSum=0.000;DP=40;ExcessHet=3.0103;FS=6.928;MLEAC=1;MLEAF=0.500;MQ=30.03;MQRankSum=-2.603;QD=10.34;ReadPosRankSum=1.367;SOR=1.406	GT:AD:DP:GQ:PL	0/1:19,21:40:99:442,0,377
3L	25057894	.	T	A	91.77	.	AC=1;AF=0.500;AN=2;BaseQRankSum=-0.387;ClippingRankSum=0.000;DP=24;ExcessHet=3.0103;FS=0.000;MLEAC=1;MLEAF=0.500;MQ=35.58;MQRankSum=1.251;QD=3.99;ReadPosRankSum=1.025;SOR=0.200	GT:AD:DP:GQ:PL	0/1:16,7:23:99:120,0,373
3L	25058753	.	T	C	864.77	.	AC=2;AF=1.00;AN=2;DP=34;ExcessHet=3.0103;FS=0.000;MLEAC=2;MLEAF=1.00;MQ=38.95;QD=26.21;SOR=1.179	GT:AD:DP:GQ:PL	1/1:0,33:33:99:893,99,0
3L	25058823	.	A	AAGCTACT	528.73	.	AC=1;AF=0.500;AN=2;BaseQRankSum=1.028;ClippingRankSum=0.000;DP=21;ExcessHet=3.0103;FS=0.000;MLEAC=1;MLEAF=0.500;MQ=40.53;MQRankSum=-0.257;QD=27.83;ReadPosRankSum=0.804;SOR=1.371	GT:AD:DP:GQ:PL	0/1:7,12:19:99:566,0,252
3L	25058859	.	T	C	201.77	.	AC=1;AF=0.500;AN=2;BaseQRankSum=-2.315;ClippingRankSum=0.000;DP=30;ExcessHet=3.0103;FS=0.000;MLEAC=1;MLEAF=0.500;MQ=41.46;MQRankSum=0.502;QD=6.96;ReadPosRankSum=-0.022;SOR=0.404	GT:AD:DP:GQ:PL	0/1:17,12:29:99:230,0,399
3L	25058893	.	G	T	238.77	.	AC=1;AF=0.500;AN=2;BaseQRankSum=0.347;ClippingRankSum=0.000;DP=31;ExcessHet=3.0103;FS=2.537;MLEAC=1;MLEAF=0.500;MQ=41.37;MQRankSum=0.657;QD=7.70;ReadPosRankSum=-0.041;SOR=0.180	GT:AD:DP:GQ:PL	0/1:18,13:31:99:267,0,413
3L	25061019	.	G	T	203.77	.	AC=1;AF=0.500;AN=2;BaseQRankSum=-1.197;ClippingRankSum=0.000;DP=32;ExcessHet=3.0103;FS=0.000;MLEAC=1;MLEAF=0.500;MQ=31.03;MQRankSum=-2.112;QD=6.57;ReadPosRankSum=-1.315;SOR=0.801	GT:AD:DP:GQ:PL	0/1:19,12:31:99:232,0,436
3L	25061133	.	G	T	614.77	.	AC=1;AF=0.500;AN=2;BaseQRankSum=0.687;ClippingRankSum=0.000;DP=48;ExcessHet=3.0103;FS=6.243;MLEAC=1;MLEAF=0.500;MQ=31.79;MQRankSum=-0.235;QD=12.81;ReadPosRankSum=0.804;SOR=0.831	GT:AD:DP:GQ:PL	0/1:19,29:48:99:643,0,375
3L	25061192	.	G	T	621.77	.	AC=1;AF=0.500;AN=2;BaseQRankSum=-0.935;ClippingRankSum=0.000;DP=46;ExcessHet=3.0103;FS=1.206;MLEAC=1;MLEAF=0.500;MQ=32.45;MQRankSum=-0.175;QD=13.52;ReadPosRankSum=0.253;SOR=0.655	GT:AD:DP:GQ:PL	0/1:16,30:46:99:650,0,305
3L	25065529	.	A	T	220.77	.	AC=1;AF=0.500;AN=2;BaseQRankSum=-2.400;ClippingRankSum=0.000;DP=16;ExcessHet=3.0103;FS=0.000;MLEAC=1;MLEAF=0.500;MQ=25.24;MQRankSum=0.878;QD=13.80;ReadPosRankSum=0.569;SOR=1.609	GT:AD:DP:GQ:PL	0/1:5,11:16:80:249,0,80
3L	25065641	.	A	C	720.77	.	AC=2;AF=1.00;AN=2;DP=29;ExcessHet=3.0103;FS=0.000;MLEAC=2;MLEAF=1.00;MQ=26.57;QD=24.85;SOR=1.071	GT:AD:DP:GQ:PL	1/1:0,29:29:87:749,87,0
3L	25065972	.	G	A	82.77	.	AC=1;AF=0.500;AN=2;BaseQRankSum=1.420;ClippingRankSum=0.000;DP=20;ExcessHet=3.0103;FS=2.128;MLEAC=1;MLEAF=0.500;MQ=29.62;MQRankSum=0.922;QD=4.14;ReadPosRankSum=-1.627;SOR=0.188	GT:AD:DP:GQ:PL	0/1:14,6:20:99:111,0,305
3L	25066897	.	A	C	171.77	.	AC=1;AF=0.500;AN=2;BaseQRankSum=0.673;ClippingRankSum=0.000;DP=20;ExcessHet=3.0103;FS=0.000;MLEAC=1;MLEAF=0.500;MQ=30.64;MQRankSum=-1.261;QD=8.59;ReadPosRankSum=-0.108;SOR=0.399	GT:AD:DP:GQ:PL	0/1:10,10:20:99:200,0,210
3L	25067172	.	G	A	213.77	.	AC=1;AF=0.500;AN=2;BaseQRankSum=-0.704;ClippingRankSum=0.000;DP=20;ExcessHet=3.0103;FS=0.000;MLEAC=1;MLEAF=0.500;MQ=30.12;MQRankSum=-1.444;QD=10.69;ReadPosRankSum=-0.679;SOR=1.022	GT:AD:DP:GQ:PL	0/1:8,12:20:99:242,0,159
3L	25067642	.	C	A	34.77	.	AC=1;AF=0.500;AN=2;BaseQRankSum=-0.101;ClippingRankSum=0.000;DP=24;ExcessHet=3.0103;FS=17.621;MLEAC=1;MLEAF=0.500;MQ=32.77;MQRankSum=-1.019;QD=1.45;ReadPosRankSum=1.300;SOR=2.777	GT:AD:DP:GQ:PL	0/1:21,3:24:63:63,0,873
3L	25067647	.	G	A	31.77	.	AC=1;AF=0.500;AN=2;BaseQRankSum=-1.097;ClippingRankSum=0.000;DP=24;ExcessHet=3.0103;FS=17.621;MLEAC=1;MLEAF=0.500;MQ=32.77;MQRankSum=-1.019;QD=1.32;ReadPosRankSum=0.731;SOR=2.777	GT:AD:DP:GQ:PL	0/1:21,3:24:60:60,0,915
3L	25067649	.	T	C	31.77	.	AC=1;AF=0.500;AN=2;BaseQRankSum=-2.364;ClippingRankSum=0.000;DP=25;ExcessHet=3.0103;FS=18.177;MLEAC=1;MLEAF=0.500;MQ=32.82;MQRankSum=-1.013;QD=1.27;ReadPosRankSum=0.857;SOR=2.777	GT:AD:DP:GQ:PL	0/1:22,3:25:60:60,0,915
3L	25067652	.	A	T	31.77	.	AC=1;AF=0.500;AN=2;BaseQRankSum=-0.784;ClippingRankSum=0.000;DP=24;ExcessHet=3.0103;FS=17.621;MLEAC=1;MLEAF=0.500;MQ=32.89;MQRankSum=-1.019;QD=1.32;ReadPosRankSum=0.952;SOR=2.777	GT:AD:DP:GQ:PL	0/1:21,3:24:60:60,0,915
3L	25067658	.	C	A	40.77	.	AC=1;AF=0.500;AN=2;BaseQRankSum=1.481;ClippingRankSum=0.000;DP=21;ExcessHet=3.0103;FS=18.228;MLEAC=1;MLEAF=0.500;MQ=32.72;MQRankSum=-0.927;QD=1.94;ReadPosRankSum=0.681;SOR=2.776	GT:AD:DP:GQ:PL	0/1:18,3:21:69:69,0,789
3L	25067670	.	G	T	31.77	.	AC=1;AF=0.500;AN=2;BaseQRankSum=2.409;ClippingRankSum=0.000;DP=25;ExcessHet=3.0103;FS=14.374;MLEAC=1;MLEAF=0.500;MQ=32.72;MQRankSum=-0.972;QD=1.27;ReadPosRankSum=1.137;SOR=2.783	GT:AD:DP:GQ:PL	0/1:22,3:25:60:60,0,915
3L	25067734	.	C	T	35.77	.	AC=1;AF=0.500;AN=2;BaseQRankSum=0.548;ClippingRankSum=0.000;DP=32;ExcessHet=3.0103;FS=2.127;MLEAC=1;MLEAF=0.500;MQ=32.74;MQRankSum=-1.503;QD=1.12;ReadPosRankSum=-0.371;SOR=1.402	GT:AD:DP:GQ:PL	0/1:28,4:32:64:64,0,1143
3L	25067754	.	A	T	100.77	.	AC=1;AF=0.500;AN=2;BaseQRankSum=0.615;ClippingRankSum=0.000;DP=31;ExcessHet=3.0103;FS=0.000;MLEAC=1;MLEAF=0.500;MQ=32.96;MQRankSum=-1.999;QD=3.25;ReadPosRankSum=-1.693;SOR=0.693	GT:AD:DP:GQ:PL	0/1:26,5:31:99:129,0,1119
3L	25067771	.	T	C	94.77	.	AC=1;AF=0.500;AN=2;BaseQRankSum=-1.468;ClippingRankSum=0.000;DP=34;ExcessHet=3.0103;FS=0.000;MLEAC=1;MLEAF=0.500;MQ=32.05;MQRankSum=-1.484;QD=2.79;ReadPosRankSum=-0.268;SOR=0.536	GT:AD:DP:GQ:PL	0/1:29,5:34:99:123,0,1203
3L	25067773	.	A	G	94.77	.	AC=1;AF=0.500;AN=2;BaseQRankSum=-1.333;ClippingRankSum=0.000;DP=34;ExcessHet=3.0103;FS=0.000;MLEAC=1;MLEAF=0.500;MQ=32.05;MQRankSum=-1.484;QD=2.79;ReadPosRankSum=-0.243;SOR=0.536	GT:AD:DP:GQ:PL	0/1:29,5:34:99:123,0,1203
3L	25067791	.	C	A	82.77	.	AC=1;AF=0.500;AN=2;BaseQRankSum=-1.333;ClippingRankSum=0.000;DP=38;ExcessHet=3.0103;FS=0.000;MLEAC=1;MLEAF=0.500;MQ=32.35;MQRankSum=-1.671;QD=2.18;ReadPosRankSum=1.102;SOR=0.395	GT:AD:DP:GQ:PL	0/1:33,5:38:99:111,0,1371
3L	25067798	.	G	A	82.77	.	AC=1;AF=0.500;AN=2;BaseQRankSum=-0.857;ClippingRankSum=0.000;DP=38;ExcessHet=3.0103;FS=0.000;MLEAC=1;MLEAF=0.500;MQ=32.35;MQRankSum=-1.671;QD=2.18;ReadPosRankSum=0.951;SOR=0.395	GT:AD:DP:GQ:PL	0/1:33,5:38:99:111,0,1371
3L	25067838	.	A	G	103.77	.	AC=1;AF=0.500;AN=2;BaseQRankSum=-0.317;ClippingRankSum=0.000;DP=38;ExcessHet=3.0103;FS=8.825;MLEAC=1;MLEAF=0.500;MQ=31.25;MQRankSum=-0.141;QD=2.73;ReadPosRankSum=-2.125;SOR=0.065	GT:AD:DP:GQ:PL	0/1:32,6:38:99:132,0,1361
3L	25067845	.	C	G	94.77	.	AC=1;AF=0.500;AN=2;BaseQRankSum=0.927;ClippingRankSum=0.000;DP=40;ExcessHet=3.0103;FS=9.316;MLEAC=1;MLEAF=0.500;MQ=31.49;MQRankSum=0.083;QD=2.37;ReadPosRankSum=-1.477;SOR=0.632	GT:AD:DP:GQ:PL	0/1:35,5:40:99:123,0,1487
3L	25067848	.	T	C	73.77	.	AC=1;AF=0.500;AN=2;BaseQRankSum=0.103;ClippingRankSum=0.000;DP=41;ExcessHet=3.0103;FS=9.602;MLEAC=1;MLEAF=0.500;MQ=31.58;MQRankSum=0.060;QD=1.80;ReadPosRankSum=-1.603;SOR=0.628	GT:AD:DP:GQ:PL	0/1:36,5:41:99:102,0,1490
3L	25067849	.	G	A	73.77	.	AC=1;AF=0.500;AN=2;BaseQRankSum=0.550;ClippingRankSum=0.000;DP=41;ExcessHet=3.0103;FS=9.602;MLEAC=1;MLEAF=0.500;MQ=31.58;MQRankSum=0.060;QD=1.80;ReadPosRankSum=-1.703;SOR=0.628	GT:AD:DP:GQ:PL	0/1:36,5:41:99:102,0,1490
3L	25068161	.	ATACTT	A	235.73	.	AC=1;AF=0.500;AN=2;BaseQRankSum=-1.141;ClippingRankSum=0.000;DP=44;ExcessHet=3.0103;FS=1.490;MLEAC=1;MLEAF=0.500;MQ=36.64;MQRankSum=-1.007;QD=5.36;ReadPosRankSum=0.508;SOR=1.167	GT:AD:DP:GQ:PL	0/1:35,9:44:99:273,0,2134
3L	25068323	.	G	T	205.77	.	AC=1;AF=0.500;AN=2;BaseQRankSum=3.766;ClippingRankSum=0.000;DP=52;ExcessHet=3.0103;FS=10.007;MLEAC=1;MLEAF=0.500;MQ=40.58;MQRankSum=1.569;QD=3.96;ReadPosRankSum=-0.180;SOR=2.421	GT:AD:DP:GQ:PL	0/1:38,14:52:99:234,0,817
3L	25068497	.	A	G	1273.77	.	AC=1;AF=0.500;AN=2;BaseQRankSum=1.836;ClippingRankSum=0.000;DP=52;ExcessHet=3.0103;FS=6.403;MLEAC=1;MLEAF=0.500;MQ=40.14;MQRankSum=0.207;QD=24.50;ReadPosRankSum=2.204;SOR=0.395	GT:AD:DP:GQ:PL	0/1:16,36:52:99:1302,0,477
3L	25068498	.	CA	C	1264.73	.	AC=1;AF=0.500;AN=2;BaseQRankSum=2.362;ClippingRankSum=0.000;DP=53;ExcessHet=3.0103;FS=5.897;MLEAC=1;MLEAF=0.500;MQ=40.22;MQRankSum=-0.010;QD=23.86;ReadPosRankSum=2.356;SOR=0.454	GT:AD:DP:GQ:PL	0/1:17,36:53:99:1302,0,477
3L	25068840	.	A	AGGCTAGAGCAAAGACACTAGAATAACAAGATGCGTAACGCCATACGATTTTTTGGCACACAATTTTTTGGCCGTCACCAAAAAAGTGGCTGCATAGTGCCAAACCAATGTATGGCCGTTACGCATCTTGTTATTCTAGGGTCTTT	815.73	.	AC=1;AF=0.500;AN=2;DP=46;ExcessHet=3.0103;FS=0.000;MLEAC=1;MLEAF=0.500;MQ=36.37;QD=22.05;SOR=0.202	GT:AD:DP:GQ:PL	0/1:26,11:37:99:853,0,7936
3L	25069168	.	CA	C	766.73	.	AC=1;AF=0.500;AN=2;BaseQRankSum=-0.028;ClippingRankSum=0.000;DP=39;ExcessHet=3.0103;FS=1.970;MLEAC=1;MLEAF=0.500;MQ=38.87;MQRankSum=0.493;QD=26.44;ReadPosRankSum=0.032;SOR=1.609	GT:AD:DP:GQ:PL	0/1:8,21:29:99:804,0,329
3L	25069189	.	A	AAGT	1094.73	.	AC=1;AF=0.500;AN=2;BaseQRankSum=-0.021;ClippingRankSum=0.000;DP=36;ExcessHet=3.0103;FS=0.000;MLEAC=1;MLEAF=0.500;MQ=37.10;MQRankSum=0.770;QD=31.28;ReadPosRankSum=-0.511;SOR=0.957	GT:AD:DP:GQ:PL	0/1:8,27:35:99:1132,0,350
3L	25073143	.	C	A	515.77	.	AC=1;AF=0.500;AN=2;BaseQRankSum=1.498;ClippingRankSum=0.000;DP=43;ExcessHet=3.0103;FS=0.000;MLEAC=1;MLEAF=0.500;MQ=33.06;MQRankSum=-1.039;QD=11.99;ReadPosRankSum=-0.696;SOR=0.754	GT:AD:DP:GQ:PL	0/1:19,24:43:99:544,0,380
3L	25073466	.	C	A	420.77	.	AC=1;AF=0.500;AN=2;BaseQRankSum=0.837;ClippingRankSum=0.000;DP=55;ExcessHet=3.0103;FS=1.040;MLEAC=1;MLEAF=0.500;MQ=33.59;MQRankSum=-0.080;QD=7.79;ReadPosRankSum=0.921;SOR=0.890	GT:AD:DP:GQ:PL	0/1:31,23:54:99:449,0,661
3L	25074679	.	T	TGA	1648.73	.	AC=1;AF=0.500;AN=2;BaseQRankSum=-1.142;ClippingRankSum=0.000;DP=63;ExcessHet=3.0103;FS=6.287;MLEAC=1;MLEAF=0.500;MQ=43.51;MQRankSum=-0.762;QD=26.59;ReadPosRankSum=1.688;SOR=0.590	GT:AD:DP:GQ:PL	0/1:15,47:62:99:1686,0,404
3L	25074750	.	A	T	752.77	.	AC=1;AF=0.500;AN=2;BaseQRankSum=-0.663;ClippingRankSum=0.000;DP=42;ExcessHet=3.0103;FS=1.557;MLEAC=1;MLEAF=0.500;MQ=43.75;MQRankSum=0.584;QD=17.92;ReadPosRankSum=-1.354;SOR=1.112	GT:AD:DP:GQ:PL	0/1:9,33:42:99:781,0,133
3L	25075245	.	A	T	953.77	.	AC=1;AF=0.500;AN=2;BaseQRankSum=1.139;ClippingRankSum=0.000;DP=74;ExcessHet=3.0103;FS=4.729;MLEAC=1;MLEAF=0.500;MQ=42.97;MQRankSum=-1.931;QD=13.25;ReadPosRankSum=-0.250;SOR=0.734	GT:AD:DP:GQ:PL	0/1:29,43:72:99:982,0,545
3L	25076174	.	AT	A	97.77	.	AC=2;AF=1.00;AN=2;DP=7;ExcessHet=3.0103;FS=0.000;MLEAC=2;MLEAF=1.00;MQ=35.16;QD=13.97;SOR=4.174	GT:AD:DP:GQ:PL	1/1:0,7:7:21:135,21,0
3L	25076587	.	C	T	1063.77	.	AC=2;AF=1.00;AN=2;DP=42;ExcessHet=3.0103;FS=0.000;MLEAC=2;MLEAF=1.00;MQ=42.11;QD=26.59;SOR=0.902	GT:AD:DP:GQ:PL	1/1:0,40:40:99:1092,120,0
3L	25078354	.	T	G	616.77	.	AC=2;AF=1.00;AN=2;DP=24;ExcessHet=3.0103;FS=0.000;MLEAC=2;MLEAF=1.00;MQ=34.89;QD=25.70;SOR=1.802	GT:AD:DP:GQ:PL	1/1:0,24:24:72:645,72,0
3L	25078650	.	T	A	1171.77	.	AC=2;AF=1.00;AN=2;DP=43;ExcessHet=3.0103;FS=0.000;MLEAC=2;MLEAF=1.00;MQ=43.74;QD=27.90;SOR=1.127	GT:AD:DP:GQ:PL	1/1:0,42:42:99:1200,126,0
3L	25078747	.	TA	T	768.73	.	AC=2;AF=1.00;AN=2;BaseQRankSum=-0.525;ClippingRankSum=0.000;DP=46;ExcessHet=3.0103;FS=0.000;MLEAC=2;MLEAF=1.00;MQ=44.00;MQRankSum=0.000;QD=17.88;ReadPosRankSum=-0.040;SOR=0.262	GT:AD:DP:GQ:PL	1/1:1,42:43:99:806,107,0
3L	25078926	.	G	GA	490.73	.	AC=2;AF=1.00;AN=2;DP=25;ExcessHet=3.0103;FS=0.000;MLEAC=2;MLEAF=1.00;MQ=39.05;QD=21.34;SOR=2.030	GT:AD:DP:GQ:PL	1/1:0,23:23:69:528,69,0
3L	25080157	.	T	C	52.77	.	AC=1;AF=0.500;AN=2;BaseQRankSum=-0.341;ClippingRankSum=0.000;DP=10;ExcessHet=3.0103;FS=0.000;MLEAC=1;MLEAF=0.500;MQ=37.53;MQRankSum=-0.524;QD=8.79;ReadPosRankSum=0.842;SOR=0.368	GT:AD:DP:GQ:PL	0/1:2,4:6:34:81,0,34
3L	25080364	.	C	T	124.77	.	AC=1;AF=0.500;AN=2;BaseQRankSum=1.127;ClippingRankSum=0.000;DP=22;ExcessHet=3.0103;FS=9.379;MLEAC=1;MLEAF=0.500;MQ=38.63;MQRankSum=0.192;QD=5.67;ReadPosRankSum=-1.998;SOR=3.407	GT:AD:DP:GQ:PL	0/1:14,8:22:99:153,0,323
3L	25080509	.	C	A	150.77	.	AC=1;AF=0.500;AN=2;BaseQRankSum=-1.595;ClippingRankSum=0.000;DP=32;ExcessHet=3.0103;FS=39.522;MLEAC=1;MLEAF=0.500;MQ=34.60;MQRankSum=-0.749;QD=4.71;ReadPosRankSum=0.924;SOR=5.131	GT:AD:DP:GQ:PL	0/1:20,12:32:99:179,0,463
3L	25081098	.	G	A	241.77	.	AC=1;AF=0.500;AN=2;BaseQRankSum=1.673;ClippingRankSum=0.000;DP=26;ExcessHet=3.0103;FS=6.956;MLEAC=1;MLEAF=0.500;MQ=37.79;MQRankSum=4.450;QD=9.30;ReadPosRankSum=-4.609;SOR=2.584	GT:AD:DP:GQ:PL	0/1:13,13:26:99:270,0,277
3L	25081418	.	C	A	388.77	.	AC=1;AF=0.500;AN=2;BaseQRankSum=0.512;ClippingRankSum=0.000;DP=11;ExcessHet=3.0103;FS=0.000;MLEAC=1;MLEAF=0.500;MQ=41.79;MQRankSum=1.872;QD=25.73;ReadPosRankSum=3.479;SOR=3.442	GT:AD:DP:GQ:PL	0/1:1,10:11:59:417,0,59
3L	25081425	.	A	T	388.77	.	AC=1;AF=0.500;AN=2;BaseQRankSum=-0.817;ClippingRankSum=0.000;DP=11;ExcessHet=3.0103;FS=0.000;MLEAC=1;MLEAF=0.500;MQ=41.79;MQRankSum=1.872;QD=35.18;ReadPosRankSum=3.479;SOR=3.442	GT:AD:DP:GQ:PL	0/1:1,10:11:59:417,0,59
3L	25081432	.	G	A	388.77	.	AC=1;AF=0.500;AN=2;BaseQRankSum=-1.474;ClippingRankSum=0.000;DP=11;ExcessHet=3.0103;FS=0.000;MLEAC=1;MLEAF=0.500;MQ=41.79;MQRankSum=1.872;QD=32.41;ReadPosRankSum=3.479;SOR=3.442	GT:AD:DP:GQ:PL	0/1:1,10:11:59:417,0,59
3L	25087552	.	G	A	58.77	.	AC=1;AF=0.500;AN=2;BaseQRankSum=0.444;ClippingRankSum=0.000;DP=8;ExcessHet=3.0103;FS=0.000;MLEAC=1;MLEAF=0.500;MQ=41.14;MQRankSum=1.242;QD=7.35;ReadPosRankSum=-0.180;SOR=0.693	GT:AD:DP:GQ:PL	0/1:4,4:8:86:87,0,86
3L	25088223	.	G	A	99.77	.	AC=1;AF=0.500;AN=2;BaseQRankSum=1.327;ClippingRankSum=0.000;DP=34;ExcessHet=3.0103;FS=8.220;MLEAC=1;MLEAF=0.500;MQ=35.72;MQRankSum=3.861;QD=2.93;ReadPosRankSum=0.900;SOR=2.930	GT:AD:DP:GQ:PL	0/1:27,7:34:99:128,0,656
3L	25088285	.	T	A	211.77	.	AC=1;AF=0.500;AN=2;BaseQRankSum=1.575;ClippingRankSum=0.000;DP=41;ExcessHet=3.0103;FS=3.575;MLEAC=1;MLEAF=0.500;MQ=33.88;MQRankSum=4.462;QD=5.29;ReadPosRankSum=-0.119;SOR=1.480	GT:AD:DP:GQ:PL	0/1:32,8:40:99:240,0,1447
3L	25088287	.	A	G	211.77	.	AC=1;AF=0.500;AN=2;BaseQRankSum=-2.654;ClippingRankSum=0.000;DP=41;ExcessHet=3.0103;FS=3.575;MLEAC=1;MLEAF=0.500;MQ=33.88;MQRankSum=4.462;QD=5.29;ReadPosRankSum=-0.167;SOR=1.480	GT:AD:DP:GQ:PL	0/1:32,8:40:99:240,0,1447
3L	25088560	.	A	C	142.77	.	AC=1;AF=0.500;AN=2;BaseQRankSum=-2.181;ClippingRankSum=0.000;DP=39;ExcessHet=3.0103;FS=8.869;MLEAC=1;MLEAF=0.500;MQ=35.38;MQRankSum=2.807;QD=4.20;ReadPosRankSum=-0.828;SOR=0.769	GT:AD:DP:GQ:PL	0/1:24,10:34:99:171,0,553
3L	25088626	.	G	A	176.77	.	AC=1;AF=0.500;AN=2;BaseQRankSum=0.000;ClippingRankSum=0.000;DP=28;ExcessHet=3.0103;FS=1.515;MLEAC=1;MLEAF=0.500;MQ=34.40;MQRankSum=3.618;QD=6.31;ReadPosRankSum=-0.150;SOR=1.085	GT:AD:DP:GQ:PL	0/1:18,10:28:99:205,0,407
3L	25088685	.	C	A	342.77	.	AC=1;AF=0.500;AN=2;BaseQRankSum=-2.323;ClippingRankSum=0.000;DP=22;ExcessHet=3.0103;FS=4.904;MLEAC=1;MLEAF=0.500;MQ=35.23;MQRankSum=3.373;QD=15.58;ReadPosRankSum=-0.066;SOR=0.122	GT:AD:DP:GQ:PL	0/1:10,12:22:99:371,0,195
3L	25088697	.	T	C	194.77	.	AC=1;AF=0.500;AN=2;BaseQRankSum=3.535;ClippingRankSum=0.000;DP=23;ExcessHet=3.0103;FS=2.291;MLEAC=1;MLEAF=0.500;MQ=35.66;MQRankSum=-2.958;QD=8.47;ReadPosRankSum=-0.154;SOR=1.765	GT:AD:DP:GQ:PL	0/1:12,11:23:99:223,0,382
3L	25088725	.	T	A	250.77	.	AC=1;AF=0.500;AN=2;BaseQRankSum=-3.738;ClippingRankSum=0.000;DP=23;ExcessHet=3.0103;FS=2.093;MLEAC=1;MLEAF=0.500;MQ=37.04;MQRankSum=3.028;QD=10.90;ReadPosRankSum=-0.683;SOR=1.609	GT:AD:DP:GQ:PL	0/1:10,13:23:99:279,0,198
3L	25088768	.	C	T	181.77	.	AC=1;AF=0.500;AN=2;BaseQRankSum=1.659;ClippingRankSum=0.000;DP=27;ExcessHet=3.0103;FS=11.508;MLEAC=1;MLEAF=0.500;MQ=36.43;MQRankSum=3.499;QD=6.73;ReadPosRankSum=-0.031;SOR=3.401	GT:AD:DP:GQ:PL	0/1:18,9:27:99:210,0,408
3L	25088822	.	A	C	41.77	.	AC=1;AF=0.500;AN=2;BaseQRankSum=1.809;ClippingRankSum=0.000;DP=30;ExcessHet=3.0103;FS=11.698;MLEAC=1;MLEAF=0.500;MQ=34.35;MQRankSum=3.430;QD=1.44;ReadPosRankSum=-0.137;SOR=3.442	GT:AD:DP:GQ:PL	0/1:23,6:29:70:70,0,526
3L	25088856	.	T	C	39.77	.	AC=1;AF=0.500;AN=2;BaseQRankSum=0.270;ClippingRankSum=0.000;DP=32;ExcessHet=3.0103;FS=0.000;MLEAC=1;MLEAF=0.500;MQ=32.57;MQRankSum=1.883;QD=1.24;ReadPosRankSum=-1.226;SOR=1.022	GT:AD:DP:GQ:PL	0/1:28,4:32:68:68,0,667
3L	25088914	.	T	TATAGAAAAACTTATACGTATAATAGCATACATAA	31.73	.	AC=1;AF=0.500;AN=2;BaseQRankSum=1.557;ClippingRankSum=0.000;DP=35;ExcessHet=3.0103;FS=2.083;MLEAC=1;MLEAF=0.500;MQ=32.19;MQRankSum=1.918;QD=0.91;ReadPosRankSum=-2.257;SOR=1.329	GT:AD:DP:GQ:PL	0/1:31,4:35:69:69,0,1337
3L	25088981	.	A	G	82.77	.	AC=1;AF=0.500;AN=2;BaseQRankSum=-1.076;ClippingRankSum=0.000;DP=33;ExcessHet=3.0103;FS=1.630;MLEAC=1;MLEAF=0.500;MQ=34.39;MQRankSum=3.242;QD=2.51;ReadPosRankSum=-1.199;SOR=1.059	GT:AD:DP:GQ:PL	0/1:25,8:33:99:111,0,587
3L	25089019	.	C	T	176.77	.	AC=1;AF=0.500;AN=2;BaseQRankSum=0.972;ClippingRankSum=0.000;DP=34;ExcessHet=3.0103;FS=11.604;MLEAC=1;MLEAF=0.500;MQ=36.59;MQRankSum=3.497;QD=5.20;ReadPosRankSum=-1.373;SOR=3.390	GT:AD:DP:GQ:PL	0/1:22,12:34:99:205,0,505
3L	25089093	.	A	G	333.77	.	AC=1;AF=0.500;AN=2;BaseQRankSum=0.460;ClippingRankSum=0.000;DP=34;ExcessHet=3.0103;FS=1.624;MLEAC=1;MLEAF=0.500;MQ=37.93;MQRankSum=3.289;QD=9.82;ReadPosRankSum=1.519;SOR=1.385	GT:AD:DP:GQ:PL	0/1:17,17:34:99:362,0,362
3L	25089175	.	T	C	376.77	.	AC=1;AF=0.500;AN=2;BaseQRankSum=-0.939;ClippingRankSum=0.000;DP=22;ExcessHet=3.0103;FS=0.000;MLEAC=1;MLEAF=0.500;MQ=38.17;MQRankSum=2.357;QD=17.13;ReadPosRankSum=-1.842;SOR=0.610	GT:AD:DP:GQ:PL	0/1:7,15:22:99:405,0,130
3L	25089230	.	C	A	165.77	.	AC=1;AF=0.500;AN=2;BaseQRankSum=-2.123;ClippingRankSum=0.000;DP=17;ExcessHet=3.0103;FS=0.000;MLEAC=1;MLEAF=0.500;MQ=39.59;MQRankSum=3.923;QD=10.36;ReadPosRankSum=0.182;SOR=0.732	GT:AD:DP:GQ:PL	0/1:7,9:16:99:194,0,149
3L	25089258	.	T	A	154.77	.	AC=1;AF=0.500;AN=2;BaseQRankSum=-0.683;ClippingRankSum=0.000;DP=15;ExcessHet=3.0103;FS=2.363;MLEAC=1;MLEAF=0.500;MQ=38.89;MQRankSum=2.471;QD=11.05;ReadPosRankSum=-0.842;SOR=1.675	GT:AD:DP:GQ:PL	0/1:9,5:14:99:183,0,355
3L	25089282	.	A	G	263.77	.	AC=1;AF=0.500;AN=2;BaseQRankSum=-1.445;ClippingRankSum=0.000;DP=18;ExcessHet=3.0103;FS=0.000;MLEAC=1;MLEAF=0.500;MQ=38.37;MQRankSum=4.101;QD=15.52;ReadPosRankSum=0.518;SOR=0.551	GT:AD:DP:GQ:PL	0/1:9,8:17:99:292,0,198
3L	25089309	.	A	G	171.77	.	AC=1;AF=0.500;AN=2;BaseQRankSum=-1.310;ClippingRankSum=0.000;DP=20;ExcessHet=3.0103;FS=0.000;MLEAC=1;MLEAF=0.500;MQ=37.74;MQRankSum=3.885;QD=9.04;ReadPosRankSum=0.165;SOR=0.631	GT:AD:DP:GQ:PL	0/1:11,8:19:99:200,0,252
3L	25089338	.	A	C	68.77	.	AC=1;AF=0.500;AN=2;BaseQRankSum=-1.074;ClippingRankSum=0.000;DP=17;ExcessHet=3.0103;FS=0.000;MLEAC=1;MLEAF=0.500;MQ=37.30;MQRankSum=3.295;QD=4.30;ReadPosRankSum=-1.365;SOR=0.804	GT:AD:DP:GQ:PL	0/1:11,5:16:97:97,0,264
3L	25090400	.	C	T	47.77	.	AC=1;AF=0.500;AN=2;BaseQRankSum=0.160;ClippingRankSum=0.000;DP=11;ExcessHet=3.0103;FS=3.090;MLEAC=1;MLEAF=0.500;MQ=29.12;MQRankSum=-1.795;QD=4.34;ReadPosRankSum=-0.398;SOR=0.132	GT:AD:DP:GQ:PL	0/1:9,2:11:76:76,0,396
3L	25090407	.	A	G	47.77	.	AC=1;AF=0.500;AN=2;BaseQRankSum=-2.264;ClippingRankSum=0.000;DP=13;ExcessHet=3.0103;FS=6.929;MLEAC=1;MLEAF=0.500;MQ=28.91;MQRankSum=-2.066;QD=3.67;ReadPosRankSum=-0.624;SOR=0.859	GT:AD:DP:GQ:PL	0/1:10,3:13:76:76,0,396
3L	25093472	.	AACCGCAATTAAGACTCC	A	85.73	.	AC=1;AF=0.500;AN=2;BaseQRankSum=0.000;ClippingRankSum=0.000;DP=5;ExcessHet=3.0103;FS=0.000;MLEAC=1;MLEAF=0.500;MQ=29.52;MQRankSum=-1.150;QD=21.43;ReadPosRankSum=0.319;SOR=0.446	GT:AD:DP:GQ:PL	0/1:1,3:4:33:123,0,33
3L	25094130	.	A	C	696.77	.	AC=2;AF=1.00;AN=2;DP=27;ExcessHet=3.0103;FS=0.000;MLEAC=2;MLEAF=1.00;MQ=35.33;QD=25.81;SOR=3.180	GT:AD:DP:GQ:PL	1/1:0,27:27:81:725,81,0
3L	25094465	.	G	T	497.77	.	AC=1;AF=0.500;AN=2;BaseQRankSum=1.032;ClippingRankSum=0.000;DP=40;ExcessHet=3.0103;FS=4.837;MLEAC=1;MLEAF=0.500;MQ=30.89;MQRankSum=-0.795;QD=12.44;ReadPosRankSum=1.662;SOR=0.958	GT:AD:DP:GQ:PL	0/1:15,25:40:99:526,0,279
3L	25094832	.	C	G	130.77	.	AC=1;AF=0.500;AN=2;BaseQRankSum=-2.301;ClippingRankSum=0.000;DP=37;ExcessHet=3.0103;FS=11.389;MLEAC=1;MLEAF=0.500;MQ=36.43;MQRankSum=0.175;QD=3.53;ReadPosRankSum=0.345;SOR=2.268	GT:AD:DP:GQ:PL	0/1:27,10:37:99:159,0,627
3L	25095352	.	A	ATGAAGATTGCTC	517.73	.	AC=1;AF=0.500;AN=2;BaseQRankSum=1.898;ClippingRankSum=0.000;DP=34;ExcessHet=3.0103;FS=3.102;MLEAC=1;MLEAF=0.500;MQ=35.32;MQRankSum=0.307;QD=16.18;ReadPosRankSum=-2.205;SOR=1.329	GT:AD:DP:GQ:PL	0/1:18,14:32:99:555,0,988
3L	25095418	.	T	C	182.77	.	AC=1;AF=0.500;AN=2;BaseQRankSum=-0.924;ClippingRankSum=0.000;DP=26;ExcessHet=3.0103;FS=3.653;MLEAC=1;MLEAF=0.500;MQ=34.35;MQRankSum=0.000;QD=7.03;ReadPosRankSum=0.927;SOR=0.760	GT:AD:DP:GQ:PL	0/1:14,12:26:99:211,0,309
3L	25099076	.	C	A	541.77	.	AC=1;AF=0.500;AN=2;BaseQRankSum=2.297;ClippingRankSum=0.000;DP=36;ExcessHet=3.0103;FS=1.458;MLEAC=1;MLEAF=0.500;MQ=34.46;MQRankSum=-1.758;QD=15.05;ReadPosRankSum=0.879;SOR=0.452	GT:AD:DP:GQ:PL	0/1:12,24:36:99:570,0,221
3L	25099208	.	G	A	44.77	.	AC=1;AF=0.500;AN=2;BaseQRankSum=1.166;ClippingRankSum=0.000;DP=22;ExcessHet=3.0103;FS=2.715;MLEAC=1;MLEAF=0.500;MQ=36.32;MQRankSum=1.183;QD=2.03;ReadPosRankSum=-0.284;SOR=1.721	GT:AD:DP:GQ:PL	0/1:17,5:22:73:73,0,397
3L	25099544	.	G	A	128.77	.	AC=1;AF=0.500;AN=2;BaseQRankSum=-1.410;ClippingRankSum=0.000;DP=13;ExcessHet=3.0103;FS=0.000;MLEAC=1;MLEAF=0.500;MQ=26.11;MQRankSum=0.519;QD=9.91;ReadPosRankSum=1.521;SOR=0.818	GT:AD:DP:GQ:PL	0/1:5,8:13:94:157,0,94
3L	25099915	.	A	C	428.77	.	AC=2;AF=1.00;AN=2;DP=17;ExcessHet=3.0103;FS=0.000;MLEAC=2;MLEAF=1.00;MQ=25.67;QD=25.22;SOR=1.739	GT:AD:DP:GQ:PL	1/1:0,17:17:51:457,51,0
3L	25099933	.	C	T	142.77	.	AC=1;AF=0.500;AN=2;BaseQRankSum=1.219;ClippingRankSum=0.000;DP=13;ExcessHet=3.0103;FS=9.890;MLEAC=1;MLEAF=0.500;MQ=24.98;MQRankSum=-1.476;QD=10.98;ReadPosRankSum=1.233;SOR=1.724	GT:AD:DP:GQ:PL	0/1:5,8:13:96:171,0,96
3L	25099987	.	T	G	173.77	.	AC=1;AF=0.500;AN=2;BaseQRankSum=0.959;ClippingRankSum=0.000;DP=19;ExcessHet=3.0103;FS=2.350;MLEAC=1;MLEAF=0.500;MQ=26.84;MQRankSum=-2.810;QD=9.15;ReadPosRankSum=0.401;SOR=0.180	GT:AD:DP:GQ:PL	0/1:9,10:19:99:202,0,198
3L	25100591	.	G	C	190.77	.	AC=1;AF=0.500;AN=2;BaseQRankSum=0.677;ClippingRankSum=0.000;DP=27;ExcessHet=3.0103;FS=1.485;MLEAC=1;MLEAF=0.500;MQ=30.14;MQRankSum=-1.589;QD=7.07;ReadPosRankSum=0.305;SOR=0.439	GT:AD:DP:GQ:PL	0/1:16,11:27:99:219,0,335
3L	25100872	.	AT	A	483.73	.	AC=1;AF=0.500;AN=2;BaseQRankSum=1.775;ClippingRankSum=0.000;DP=32;ExcessHet=3.0103;FS=3.399;MLEAC=1;MLEAF=0.500;MQ=33.44;MQRankSum=-0.603;QD=16.12;ReadPosRankSum=0.953;SOR=0.799	GT:AD:DP:GQ:PL	0/1:18,12:30:99:521,0,889
3L	25100889	.	GC	G	556.73	.	AC=1;AF=0.500;AN=2;BaseQRankSum=-0.794;ClippingRankSum=0.000;DP=34;ExcessHet=3.0103;FS=0.000;MLEAC=1;MLEAF=0.500;MQ=34.07;MQRankSum=0.901;QD=16.37;ReadPosRankSum=-0.812;SOR=0.540	GT:AD:DP:GQ:PL	0/1:18,16:34:99:594,0,861
3L	25101003	.	T	C	281.77	.	AC=1;AF=0.500;AN=2;BaseQRankSum=0.102;ClippingRankSum=0.000;DP=24;ExcessHet=3.0103;FS=9.560;MLEAC=1;MLEAF=0.500;MQ=41.43;MQRankSum=1.073;QD=12.25;ReadPosRankSum=2.281;SOR=3.872	GT:AD:DP:GQ:PL	0/1:8,15:23:99:310,0,159
3L	25101060	.	G	T	147.77	.	AC=1;AF=0.500;AN=2;BaseQRankSum=0.106;ClippingRankSum=0.000;DP=15;ExcessHet=3.0103;FS=0.000;MLEAC=1;MLEAF=0.500;MQ=39.53;MQRankSum=0.227;QD=9.85;ReadPosRankSum=0.793;SOR=0.818	GT:AD:DP:GQ:PL	0/1:7,8:15:99:176,0,155
3L	25101097	.	G	A	101.77	.	AC=1;AF=0.500;AN=2;BaseQRankSum=0.699;ClippingRankSum=0.000;DP=14;ExcessHet=3.0103;FS=0.000;MLEAC=1;MLEAF=0.500;MQ=40.36;MQRankSum=0.699;QD=8.48;ReadPosRankSum=-0.699;SOR=0.693	GT:AD:DP:GQ:PL	0/1:6,6:12:99:130,0,135
3L	25101915	.	C	T	200.77	.	AC=1;AF=0.500;AN=2;BaseQRankSum=2.273;ClippingRankSum=0.000;DP=33;ExcessHet=3.0103;FS=0.000;MLEAC=1;MLEAF=0.500;MQ=37.19;MQRankSum=2.412;QD=6.48;ReadPosRankSum=1.740;SOR=0.352	GT:AD:DP:GQ:PL	0/1:19,12:31:99:229,0,435
3L	25102087	.	G	GTCGGATCA	465.73	.	AC=1;AF=0.500;AN=2;BaseQRankSum=-1.276;ClippingRankSum=0.000;DP=42;ExcessHet=3.0103;FS=1.595;MLEAC=1;MLEAF=0.500;MQ=34.74;MQRankSum=1.562;QD=11.64;ReadPosRankSum=-0.310;SOR=1.244	GT:AD:DP:GQ:PL	0/1:28,12:40:99:503,0,1099
3L	25102090	.	G	A	469.77	.	AC=1;AF=0.500;AN=2;BaseQRankSum=1.748;ClippingRankSum=0.000;DP=44;ExcessHet=3.0103;FS=3.413;MLEAC=1;MLEAF=0.500;MQ=35.58;MQRankSum=1.660;QD=10.92;ReadPosRankSum=-0.895;SOR=1.421	GT:AD:DP:GQ:PL	0/1:29,14:43:99:498,0,1183
3L	25102095	.	T	TTTTTCG	547.73	.	AC=1;AF=0.500;AN=2;BaseQRankSum=3.583;ClippingRankSum=0.000;DP=46;ExcessHet=3.0103;FS=5.545;MLEAC=1;MLEAF=0.500;MQ=35.94;MQRankSum=2.263;QD=12.17;ReadPosRankSum=-1.649;SOR=1.897	GT:AD:DP:GQ:PL	0/1:29,16:45:99:585,0,1158
3L	25102096	.	A	AATAG	547.73	.	AC=1;AF=0.500;AN=2;BaseQRankSum=1.673;ClippingRankSum=0.000;DP=46;ExcessHet=3.0103;FS=5.545;MLEAC=1;MLEAF=0.500;MQ=35.94;MQRankSum=2.263;QD=12.17;ReadPosRankSum=-1.756;SOR=1.897	GT:AD:DP:GQ:PL	0/1:29,16:45:99:585,0,1158
3L	25102106	.	A	G	52.77	.	AC=1;AF=0.500;AN=2;BaseQRankSum=1.157;ClippingRankSum=0.000;DP=44;ExcessHet=3.0103;FS=0.000;MLEAC=1;MLEAF=0.500;MQ=36.23;MQRankSum=0.469;QD=1.23;ReadPosRankSum=-1.643;SOR=0.719	GT:AD:DP:GQ:PL	0/1:34,9:43:81:81,0,1338
3L	25102179	.	G	A	372.77	.	AC=1;AF=0.500;AN=2;BaseQRankSum=4.469;ClippingRankSum=0.000;DP=53;ExcessHet=3.0103;FS=0.000;MLEAC=1;MLEAF=0.500;MQ=35.91;MQRankSum=3.984;QD=7.17;ReadPosRankSum=-0.629;SOR=0.551	GT:AD:DP:GQ:PL	0/1:38,14:52:99:401,0,842
3L	25102181	.	A	C	165.77	.	AC=1;AF=0.500;AN=2;BaseQRankSum=1.157;ClippingRankSum=0.000;DP=54;ExcessHet=3.0103;FS=12.646;MLEAC=1;MLEAF=0.500;MQ=36.08;MQRankSum=2.454;QD=3.13;ReadPosRankSum=-1.317;SOR=1.752	GT:AD:DP:GQ:PL	0/1:45,8:53:99:194,0,1936
3L	25102182	.	A	T	207.77	.	AC=1;AF=0.500;AN=2;BaseQRankSum=2.450;ClippingRankSum=0.000;DP=55;ExcessHet=3.0103;FS=12.184;MLEAC=1;MLEAF=0.500;MQ=35.86;MQRankSum=2.502;QD=3.85;ReadPosRankSum=-1.108;SOR=1.759	GT:AD:DP:GQ:PL	0/1:46,8:54:99:236,0,1933
3L	25102185	.	G	A	230.77	.	AC=1;AF=0.500;AN=2;BaseQRankSum=3.630;ClippingRankSum=0.000;DP=55;ExcessHet=3.0103;FS=12.089;MLEAC=1;MLEAF=0.500;MQ=35.86;MQRankSum=2.631;QD=4.27;ReadPosRankSum=-1.532;SOR=2.014	GT:AD:DP:GQ:PL	0/1:45,9:54:99:259,0,1920
3L	25102186	.	A	T	230.77	.	AC=1;AF=0.500;AN=2;BaseQRankSum=2.493;ClippingRankSum=0.000;DP=54;ExcessHet=3.0103;FS=15.115;MLEAC=1;MLEAF=0.500;MQ=35.95;MQRankSum=2.578;QD=4.35;ReadPosRankSum=-1.576;SOR=2.009	GT:AD:DP:GQ:PL	0/1:44,9:53:99:259,0,1920
3L	25102188	.	C	A	233.77	.	AC=1;AF=0.500;AN=2;BaseQRankSum=2.132;ClippingRankSum=0.000;DP=57;ExcessHet=3.0103;FS=17.634;MLEAC=1;MLEAF=0.500;MQ=35.54;MQRankSum=2.058;QD=4.17;ReadPosRankSum=-1.562;SOR=2.236	GT:AD:DP:GQ:PL	0/1:46,10:56:99:262,0,1878
3L	25102241	.	G	GGTTATGTAGCGAACTGCAGAATGTGGCAGCTGGATGATCATTTCCGGTGTTATAAGGTCGCAGCCGGGGGATTTTTTTGGGCTGAGATTGTCTTTGATTAGACGAAACACAATTGGGGTGTGTTGCTGGTGGCGGTTTACGGGATAGGACGGTAGCGCGAATGTGCTAGTA	884.73	.	AC=1;AF=0.500;AN=2;BaseQRankSum=0.923;ClippingRankSum=0.000;DP=65;ExcessHet=3.0103;FS=32.400;MLEAC=1;MLEAF=0.500;MQ=33.12;MQRankSum=3.612;QD=13.61;ReadPosRankSum=-5.830;SOR=5.245	GT:AD:DP:GQ:PL	0/1:45,20:65:99:922,0,1727
3L	25102319	.	C	A	265.77	.	AC=1;AF=0.500;AN=2;BaseQRankSum=-0.223;ClippingRankSum=0.000;DP=47;ExcessHet=3.0103;FS=0.000;MLEAC=1;MLEAF=0.500;MQ=34.93;MQRankSum=4.346;QD=5.65;ReadPosRankSum=0.466;SOR=0.871	GT:AD:DP:GQ:PL	0/1:35,12:47:99:294,0,778
3L	25102398	.	A	T	238.77	.	AC=1;AF=0.500;AN=2;BaseQRankSum=1.483;ClippingRankSum=0.000;DP=27;ExcessHet=3.0103;FS=3.522;MLEAC=1;MLEAF=0.500;MQ=39.47;MQRankSum=2.170;QD=8.84;ReadPosRankSum=0.586;SOR=0.132	GT:AD:DP:GQ:PL	0/1:15,12:27:99:267,0,336
3L	25102438	.	A	G	221.77	.	AC=1;AF=0.500;AN=2;BaseQRankSum=-1.882;ClippingRankSum=0.000;DP=29;ExcessHet=3.0103;FS=0.000;MLEAC=1;MLEAF=0.500;MQ=38.56;MQRankSum=2.501;QD=7.65;ReadPosRankSum=2.223;SOR=0.664	GT:AD:DP:GQ:PL	0/1:18,11:29:99:250,0,433
3L	25102970	.	A	C	34.77	.	AC=1;AF=0.500;AN=2;BaseQRankSum=-0.842;ClippingRankSum=0.000;DP=7;ExcessHet=3.0103;FS=3.979;MLEAC=1;MLEAF=0.500;MQ=36.56;MQRankSum=0.842;QD=5.79;ReadPosRankSum=1.282;SOR=2.800	GT:AD:DP:GQ:PL	0/1:3,3:6:63:63,0,66
3L	25103161	.	C	T	96.28	.	AC=1;AF=0.500;AN=2;BaseQRankSum=-1.465;ClippingRankSum=0.000;DP=8;ExcessHet=3.0103;FS=0.000;MLEAC=1;MLEAF=0.500;MQ=39.67;MQRankSum=0.792;QD=13.75;ReadPosRankSum=0.366;SOR=2.584	GT:AD:DP:GQ:PL	0/1:1,6:7:9:124,0,9
3L	25103197	.	C	G	160.78	.	AC=1;AF=0.500;AN=2;BaseQRankSum=0.524;ClippingRankSum=0.000;DP=10;ExcessHet=3.0103;FS=0.000;MLEAC=1;MLEAF=0.500;MQ=37.40;MQRankSum=0.967;QD=16.08;ReadPosRankSum=0.524;SOR=2.303	GT:AD:DP:GQ:PL	0/1:2,8:10:25:189,0,25
3L	25103242	.	A	G	258.77	.	AC=1;AF=0.500;AN=2;BaseQRankSum=-0.789;ClippingRankSum=0.000;DP=15;ExcessHet=3.0103;FS=0.000;MLEAC=1;MLEAF=0.500;MQ=39.72;MQRankSum=1.205;QD=17.25;ReadPosRankSum=0.834;SOR=2.448	GT:AD:DP:GQ:PL	0/1:3,12:15:40:287,0,40
3L	25103692	.	G	A	42.77	.	AC=1;AF=0.500;AN=2;BaseQRankSum=1.649;ClippingRankSum=0.000;DP=15;ExcessHet=3.0103;FS=0.000;MLEAC=1;MLEAF=0.500;MQ=39.85;MQRankSum=1.939;QD=3.05;ReadPosRankSum=-2.271;SOR=1.329	GT:AD:DP:GQ:PL	0/1:10,4:14:71:71,0,232
3L	25104004	.	TTTGTACA	T	40.73	.	AC=1;AF=0.500;AN=2;BaseQRankSum=-1.383;ClippingRankSum=0.000;DP=4;ExcessHet=3.0103;FS=0.000;MLEAC=1;MLEAF=0.500;MQ=36.91;MQRankSum=1.383;QD=10.18;ReadPosRankSum=-1.383;SOR=0.105	GT:AD:DP:GQ:PL	0/1:2,2:4:78:78,0,78
3L	25104065	.	G	A	30.77	.	AC=1;AF=0.500;AN=2;BaseQRankSum=-1.150;ClippingRankSum=0.000;DP=6;ExcessHet=3.0103;FS=0.000;MLEAC=1;MLEAF=0.500;MQ=37.88;MQRankSum=1.960;QD=5.13;ReadPosRankSum=1.440;SOR=0.991	GT:AD:DP:GQ:PL	0/1:3,3:6:59:59,0,63
3L	25104112	.	A	G	35.88	.	AC=1;AF=0.500;AN=2;BaseQRankSum=-1.150;ClippingRankSum=0.000;DP=4;ExcessHet=3.0103;FS=0.000;MLEAC=1;MLEAF=0.500;MQ=40.89;MQRankSum=1.150;QD=8.97;ReadPosRankSum=-0.319;SOR=0.446	GT:AD:DP:GQ:PL	0/1:1,3:4:16:64,0,16
3L	25104186	.	C	T	81.84	.	AC=1;AF=0.500;AN=2;BaseQRankSum=-0.319;ClippingRankSum=0.000;DP=4;ExcessHet=3.0103;FS=0.000;MLEAC=1;MLEAF=0.500;MQ=40.38;MQRankSum=1.150;QD=20.46;ReadPosRankSum=0.319;SOR=1.609	GT:AD:DP:GQ:PL	0/1:1,3:4:18:110,0,18
3L	25104194	.	G	GTAAAATCCCTTTTCCTTTAGCACC	53.70	.	AC=2;AF=1.00;AN=2;DP=2;ExcessHet=3.0103;FS=0.000;MLEAC=2;MLEAF=1.00;MQ=41.00;QD=26.85;SOR=2.303	GT:AD:DP:GQ:PL	1/1:0,2:2:6:90,6,0
3L	25104528	.	TATACTGAGGATATA	T	44.73	.	AC=1;AF=0.500;AN=2;BaseQRankSum=1.410;ClippingRankSum=0.000;DP=29;ExcessHet=3.0103;FS=2.062;MLEAC=1;MLEAF=0.500;MQ=32.88;MQRankSum=3.261;QD=1.54;ReadPosRankSum=-3.083;SOR=0.297	GT:AD:DP:GQ:PL	0/1:25,4:29:82:82,0,1071
3L	25104545	.	G	A	59.77	.	AC=1;AF=0.500;AN=2;BaseQRankSum=0.000;ClippingRankSum=0.000;DP=27;ExcessHet=3.0103;FS=2.129;MLEAC=1;MLEAF=0.500;MQ=32.87;MQRankSum=3.227;QD=2.21;SOR=0.275	GT:AD:DP:GQ:PL	0/1:23,4:27:88:88,0,1007
3L	25104629	.	T	C	87.77	.	AC=1;AF=0.500;AN=2;BaseQRankSum=-2.838;ClippingRankSum=0.000;DP=17;ExcessHet=3.0103;FS=2.218;MLEAC=1;MLEAF=0.500;MQ=33.90;MQRankSum=3.420;QD=5.16;ReadPosRankSum=2.325;SOR=0.250	GT:AD:DP:GQ:PL	0/1:12,5:17:99:116,0,279
3L	25105170	.	T	G	569.77	.	AC=2;AF=1.00;AN=2;DP=23;ExcessHet=3.0103;FS=0.000;MLEAC=2;MLEAF=1.00;MQ=39.45;QD=24.77;SOR=6.358	GT:AD:DP:GQ:PL	1/1:0,23:23:69:598,69,0
3L	25105479	.	CTCTGGAGT	C	963.73	.	AC=1;AF=0.500;AN=2;BaseQRankSum=-0.912;ClippingRankSum=0.000;DP=51;ExcessHet=3.0103;FS=0.000;MLEAC=1;MLEAF=0.500;MQ=31.97;MQRankSum=-1.022;QD=19.27;ReadPosRankSum=-0.621;SOR=0.659	GT:AD:DP:GQ:PL	0/1:24,26:50:99:1001,0,2204
3L	25105717	.	TTCTTCGGGGCAGTAAATACTGTAGCTTATA	T	298.73	.	AC=1;AF=0.500;AN=2;BaseQRankSum=0.636;ClippingRankSum=0.000;DP=38;ExcessHet=3.0103;FS=3.368;MLEAC=1;MLEAF=0.500;MQ=30.37;MQRankSum=-2.281;QD=7.86;ReadPosRankSum=1.334;SOR=1.609	GT:AD:DP:GQ:PL	0/1:28,10:38:99:336,0,7678
3L	25105956	.	A	T	1009.77	.	AC=2;AF=1.00;AN=2;DP=38;ExcessHet=3.0103;FS=0.000;MLEAC=2;MLEAF=1.00;MQ=33.00;QD=26.57;SOR=0.798	GT:AD:DP:GQ:PL	1/1:0,38:38:99:1038,114,0
3L	25107138	.	A	C	2311.77	.	AC=2;AF=1.00;AN=2;DP=52;ExcessHet=3.0103;FS=0.000;MLEAC=2;MLEAF=1.00;MQ=43.21;QD=29.91;SOR=0.853	GT:AD:DP:GQ:PL	1/1:0,52:52:99:2340,157,0
3L	25107139	.	AAATG	A	2302.73	.	AC=2;AF=1.00;AN=2;DP=52;ExcessHet=3.0103;FS=0.000;MLEAC=2;MLEAF=1.00;MQ=43.21;QD=33.91;SOR=0.853	GT:AD:DP:GQ:PL	1/1:0,52:52:99:2340,157,0
3L	25107410	.	T	A	585.73	.	AC=1;AF=0.500;AN=2;BaseQRankSum=2.111;ClippingRankSum=0.000;DP=59;ExcessHet=3.0103;FS=2.538;MLEAC=1;MLEAF=0.500;MQ=44.00;MQRankSum=0.000;QD=10.46;ReadPosRankSum=1.537;SOR=0.993	GT:AD:DP:GQ:PL	0/1:19,37:56:99:623,0,317
3L	25107736	.	GAA	G	1163.73	.	AC=1;AF=0.500;AN=2;BaseQRankSum=-1.056;ClippingRankSum=0.000;DP=49;ExcessHet=3.0103;FS=15.160;MLEAC=1;MLEAF=0.500;MQ=44.00;MQRankSum=0.000;QD=24.24;ReadPosRankSum=0.996;SOR=1.014	GT:AD:DP:GQ:PL	0/1:16,32:48:99:1201,0,531
3L	25108856	.	T	C	777.77	.	AC=1;AF=0.500;AN=2;BaseQRankSum=-2.320;ClippingRankSum=0.000;DP=55;ExcessHet=3.0103;FS=4.137;MLEAC=1;MLEAF=0.500;MQ=44.00;MQRankSum=0.000;QD=14.14;ReadPosRankSum=-2.223;SOR=1.400	GT:AD:DP:GQ:PL	0/1:19,36:55:99:806,0,365
3L	25110011	.	T	C	732.77	.	AC=1;AF=0.500;AN=2;BaseQRankSum=-2.865;ClippingRankSum=0.000;DP=62;ExcessHet=3.0103;FS=12.746;MLEAC=1;MLEAF=0.500;MQ=43.97;MQRankSum=-0.846;QD=11.82;ReadPosRankSum=-0.800;SOR=2.270	GT:AD:DP:GQ:PL	0/1:27,35:62:99:761,0,570
3L	25110542	.	C	T	1000.77	.	AC=1;AF=0.500;AN=2;BaseQRankSum=2.919;ClippingRankSum=0.000;DP=72;ExcessHet=3.0103;FS=0.000;MLEAC=1;MLEAF=0.500;MQ=43.96;MQRankSum=-0.746;QD=13.90;ReadPosRankSum=0.549;SOR=0.673	GT:AD:DP:GQ:PL	0/1:27,45:72:99:1029,0,500
3L	25111476	.	G	A	805.77	.	AC=1;AF=0.500;AN=2;BaseQRankSum=-0.536;ClippingRankSum=0.000;DP=58;ExcessHet=3.0103;FS=2.326;MLEAC=1;MLEAF=0.500;MQ=44.00;MQRankSum=0.000;QD=14.14;ReadPosRankSum=-0.422;SOR=0.721	GT:AD:DP:GQ:PL	0/1:20,37:57:99:834,0,375
3L	25112816	.	A	G	1158.77	.	AC=1;AF=0.500;AN=2;BaseQRankSum=-2.520;ClippingRankSum=0.000;DP=68;ExcessHet=3.0103;FS=0.000;MLEAC=1;MLEAF=0.500;MQ=44.00;MQRankSum=0.000;QD=17.04;ReadPosRankSum=-0.914;SOR=0.636	GT:AD:DP:GQ:PL	0/1:17,51:68:99:1187,0,268
3L	25115713	.	G	A	704.77	.	AC=1;AF=0.500;AN=2;BaseQRankSum=2.042;ClippingRankSum=0.000;DP=62;ExcessHet=3.0103;FS=2.204;MLEAC=1;MLEAF=0.500;MQ=44.00;MQRankSum=0.000;QD=11.55;ReadPosRankSum=-0.874;SOR=0.446	GT:AD:DP:GQ:PL	0/1:28,33:61:99:733,0,557
3L	25115920	.	C	A	1000.77	.	AC=1;AF=0.500;AN=2;BaseQRankSum=0.607;ClippingRankSum=0.000;DP=65;ExcessHet=3.0103;FS=2.301;MLEAC=1;MLEAF=0.500;MQ=44.00;MQRankSum=0.000;QD=15.40;ReadPosRankSum=-1.240;SOR=0.908	GT:AD:DP:GQ:PL	0/1:19,46:65:99:1029,0,312
3L	25116543	.	GATAA	G	2342.73	.	AC=1;AF=0.500;AN=2;BaseQRankSum=-1.003;ClippingRankSum=0.000;DP=82;ExcessHet=3.0103;FS=2.180;MLEAC=1;MLEAF=0.500;MQ=42.10;MQRankSum=-0.344;QD=29.28;ReadPosRankSum=-1.028;SOR=1.051	GT:AD:DP:GQ:PL	0/1:21,59:80:99:2380,0,935
3L	25118169	.	CT	C	1437.73	.	AC=2;AF=1.00;AN=2;DP=67;ExcessHet=3.0103;FS=0.000;MLEAC=2;MLEAF=1.00;MQ=39.47;QD=22.12;SOR=0.723	GT:AD:DP:GQ:PL	1/1:0,65:65:99:1475,194,0
3L	25118268	.	G	C	255.77	.	AC=1;AF=0.500;AN=2;BaseQRankSum=-0.757;ClippingRankSum=0.000;DP=56;ExcessHet=3.0103;FS=1.144;MLEAC=1;MLEAF=0.500;MQ=39.76;MQRankSum=-0.900;QD=4.57;ReadPosRankSum=1.006;SOR=1.030	GT:AD:DP:GQ:PL	0/1:39,17:56:99:284,0,921
3L	25118793	.	T	TTCTTTTTTCTCGCGCTCTCTCTAGTACTGTCGCACCAAAGACCC	1285.73	.	AC=1;AF=0.500;AN=2;BaseQRankSum=1.297;ClippingRankSum=0.000;DP=48;ExcessHet=3.0103;FS=2.509;MLEAC=1;MLEAF=0.500;MQ=43.15;MQRankSum=-0.980;QD=27.36;ReadPosRankSum=-4.659;SOR=1.157	GT:AD:DP:GQ:PL	0/1:23,24:47:99:1323,0,7831
3L	25118800	.	G	A	900.77	.	AC=1;AF=0.500;AN=2;BaseQRankSum=0.659;ClippingRankSum=0.000;DP=49;ExcessHet=3.0103;FS=1.092;MLEAC=1;MLEAF=0.500;MQ=43.08;MQRankSum=-1.071;QD=18.38;ReadPosRankSum=-5.105;SOR=0.922	GT:AD:DP:GQ:PL	0/1:23,26:49:99:929,0,7855
3L	25119432	.	CGTCTCTAAT	C	1470.73	.	AC=1;AF=0.500;AN=2;BaseQRankSum=1.322;ClippingRankSum=0.000;DP=66;ExcessHet=3.0103;FS=13.669;MLEAC=1;MLEAF=0.500;MQ=44.50;MQRankSum=1.776;QD=22.98;ReadPosRankSum=-0.554;SOR=0.720	GT:AD:DP:GQ:PL	0/1:26,38:64:99:1508,0,947
3L	25119466	.	G	T	552.77	.	AC=1;AF=0.500;AN=2;BaseQRankSum=-0.833;ClippingRankSum=0.000;DP=67;ExcessHet=3.0103;FS=6.721;MLEAC=1;MLEAF=0.500;MQ=43.83;MQRankSum=-0.835;QD=8.38;ReadPosRankSum=0.377;SOR=1.028	GT:AD:DP:GQ:PL	0/1:38,28:66:99:581,0,858
3L	25119878	.	A	C	445.77	.	AC=1;AF=0.500;AN=2;BaseQRankSum=0.512;ClippingRankSum=0.000;DP=37;ExcessHet=3.0103;FS=2.944;MLEAC=1;MLEAF=0.500;MQ=44.00;MQRankSum=0.000;QD=12.05;ReadPosRankSum=0.075;SOR=0.800	GT:AD:DP:GQ:PL	0/1:14,23:37:99:474,0,270
3L	25119954	.	A	G	684.77	.	AC=1;AF=0.500;AN=2;BaseQRankSum=-0.852;ClippingRankSum=0.000;DP=43;ExcessHet=3.0103;FS=5.368;MLEAC=1;MLEAF=0.500;MQ=44.00;MQRankSum=0.000;QD=16.30;ReadPosRankSum=-1.005;SOR=0.282	GT:AD:DP:GQ:PL	0/1:11,31:42:99:713,0,181
3L	25121244	.	G	T	1180.77	.	AC=1;AF=0.500;AN=2;BaseQRankSum=0.975;ClippingRankSum=0.000;DP=68;ExcessHet=3.0103;FS=0.000;MLEAC=1;MLEAF=0.500;MQ=43.87;MQRankSum=-0.773;QD=17.62;ReadPosRankSum=0.943;SOR=0.732	GT:AD:DP:GQ:PL	0/1:16,51:67:99:1209,0,240
3L	25121335	.	T	A	1066.77	.	AC=1;AF=0.500;AN=2;BaseQRankSum=0.897;ClippingRankSum=0.000;DP=61;ExcessHet=3.0103;FS=1.090;MLEAC=1;MLEAF=0.500;MQ=43.68;MQRankSum=1.121;QD=17.78;ReadPosRankSum=-0.161;SOR=0.883	GT:AD:DP:GQ:PL	0/1:16,44:60:99:1095,0,260
3L	25121430	.	T	A	913.77	.	AC=1;AF=0.500;AN=2;BaseQRankSum=-1.336;ClippingRankSum=0.000;DP=54;ExcessHet=3.0103;FS=0.000;MLEAC=1;MLEAF=0.500;MQ=41.62;MQRankSum=-0.169;QD=16.92;ReadPosRankSum=-0.850;SOR=0.622	GT:AD:DP:GQ:PL	0/1:13,41:54:99:942,0,202
3L	25121526	.	A	C	1424.77	.	AC=2;AF=1.00;AN=2;DP=55;ExcessHet=3.0103;FS=0.000;MLEAC=2;MLEAF=1.00;MQ=38.57;QD=26.38;SOR=0.846	GT:AD:DP:GQ:PL	1/1:0,54:54:99:1453,162,0
3L	25121710	.	T	C	1602.77	.	AC=2;AF=1.00;AN=2;BaseQRankSum=0.632;ClippingRankSum=0.000;DP=67;ExcessHet=3.0103;FS=3.282;MLEAC=2;MLEAF=1.00;MQ=41.72;MQRankSum=-0.636;QD=24.28;ReadPosRankSum=1.687;SOR=0.469	GT:AD:DP:GQ:PL	1/1:1,65:66:99:1631,169,0
3L	25121774	.	G	T	802.77	.	AC=1;AF=0.500;AN=2;BaseQRankSum=-0.718;ClippingRankSum=0.000;DP=64;ExcessHet=3.0103;FS=0.000;MLEAC=1;MLEAF=0.500;MQ=43.19;MQRankSum=-1.239;QD=12.74;ReadPosRankSum=0.956;SOR=0.623	GT:AD:DP:GQ:PL	0/1:26,37:63:99:831,0,534
3L	25122308	.	A	G	1093.77	.	AC=1;AF=0.500;AN=2;BaseQRankSum=0.450;ClippingRankSum=0.000;DP=73;ExcessHet=3.0103;FS=0.951;MLEAC=1;MLEAF=0.500;MQ=43.27;MQRankSum=-0.599;QD=15.19;ReadPosRankSum=0.137;SOR=0.876	GT:AD:DP:GQ:PL	0/1:24,48:72:99:1122,0,424
3L	25123203	.	TA	T	555.73	.	AC=1;AF=0.500;AN=2;BaseQRankSum=-0.640;ClippingRankSum=0.000;DP=53;ExcessHet=3.0103;FS=2.535;MLEAC=1;MLEAF=0.500;MQ=43.67;MQRankSum=-1.640;QD=10.69;ReadPosRankSum=0.900;SOR=0.374	GT:AD:DP:GQ:PL	0/1:18,34:52:99:593,0,252
3L	25123391	.	G	GCAAAAAATCAACTTCAAGTCGGTAAAAAACACCGA	1093.73	.	AC=1;AF=0.500;AN=2;BaseQRankSum=0.438;ClippingRankSum=0.000;DP=42;ExcessHet=3.0103;FS=1.273;MLEAC=1;MLEAF=0.500;MQ=40.56;MQRankSum=-1.219;QD=28.78;ReadPosRankSum=-3.262;SOR=0.957	GT:AD:DP:GQ:PL	0/1:19,19:38:99:1131,0,5076
3L	25123621	.	TTAAAAATGTCTTGTTTCGGTGTTTAACG	T	687.73	.	AC=1;AF=0.500;AN=2;BaseQRankSum=0.353;ClippingRankSum=0.000;DP=53;ExcessHet=3.0103;FS=2.481;MLEAC=1;MLEAF=0.500;MQ=35.25;MQRankSum=-1.660;QD=13.23;ReadPosRankSum=0.331;SOR=1.230	GT:AD:DP:GQ:PL	0/1:32,20:52:99:725,0,7479
3L	25125070	.	G	C	464.77	.	AC=1;AF=0.500;AN=2;BaseQRankSum=-0.588;ClippingRankSum=0.000;DP=48;ExcessHet=3.0103;FS=1.169;MLEAC=1;MLEAF=0.500;MQ=37.03;MQRankSum=-0.921;QD=9.68;ReadPosRankSum=0.285;SOR=0.446	GT:AD:DP:GQ:PL	0/1:25,23:48:99:493,0,552
3L	25125094	.	C	T	541.77	.	AC=1;AF=0.500;AN=2;BaseQRankSum=-0.157;ClippingRankSum=0.000;DP=49;ExcessHet=3.0103;FS=1.129;MLEAC=1;MLEAF=0.500;MQ=36.93;MQRankSum=-0.838;QD=11.06;ReadPosRankSum=-0.699;SOR=0.432	GT:AD:DP:GQ:PL	0/1:21,28:49:99:570,0,420
3L	25125867	.	T	C	1653.77	.	AC=2;AF=1.00;AN=2;DP=60;ExcessHet=3.0103;FS=0.000;MLEAC=2;MLEAF=1.00;MQ=35.62;QD=27.56;SOR=0.760	GT:AD:DP:GQ:PL	1/1:0,60:60:99:1682,180,0
3L	25127084	.	A	T	725.77	.	AC=1;AF=0.500;AN=2;BaseQRankSum=-0.691;ClippingRankSum=0.000;DP=49;ExcessHet=3.0103;FS=0.000;MLEAC=1;MLEAF=0.500;MQ=32.00;MQRankSum=-1.886;QD=14.81;ReadPosRankSum=0.273;SOR=0.687	GT:AD:DP:GQ:PL	0/1:15,34:49:99:754,0,250
3L	25127355	.	T	G	956.77	.	AC=1;AF=0.500;AN=2;BaseQRankSum=0.000;ClippingRankSum=0.000;DP=62;ExcessHet=3.0103;FS=8.047;MLEAC=1;MLEAF=0.500;MQ=28.90;MQRankSum=-2.634;QD=15.68;ReadPosRankSum=-2.085;SOR=0.244	GT:AD:DP:GQ:PL	0/1:18,43:61:99:985,0,308
3L	25127950	.	CGTG	C	1119.73	.	AC=1;AF=0.500;AN=2;BaseQRankSum=0.442;ClippingRankSum=0.000;DP=55;ExcessHet=3.0103;FS=7.686;MLEAC=1;MLEAF=0.500;MQ=29.57;MQRankSum=-2.459;QD=20.74;ReadPosRankSum=1.652;SOR=0.927	GT:AD:DP:GQ:PL	0/1:24,30:54:99:1157,0,1139
3L	25127954	.	ATCGATTACC	A	1119.73	.	AC=1;AF=0.500;AN=2;BaseQRankSum=-0.495;ClippingRankSum=0.000;DP=54;ExcessHet=3.0103;FS=7.686;MLEAC=1;MLEAF=0.500;MQ=29.41;MQRankSum=-2.459;QD=20.74;ReadPosRankSum=1.464;SOR=0.927	GT:AD:DP:GQ:PL	0/1:24,30:54:99:1157,0,1139
3L	25128460	.	A	T	180.77	.	AC=1;AF=0.500;AN=2;BaseQRankSum=0.037;ClippingRankSum=0.000;DP=21;ExcessHet=3.0103;FS=0.000;MLEAC=1;MLEAF=0.500;MQ=29.44;MQRankSum=-0.967;QD=8.61;ReadPosRankSum=0.521;SOR=0.941	GT:AD:DP:GQ:PL	0/1:11,10:21:99:209,0,244
3L	25128579	.	CATTGTCGTCA	C	49.73	.	AC=1;AF=0.500;AN=2;BaseQRankSum=-1.096;ClippingRankSum=0.000;DP=16;ExcessHet=3.0103;FS=0.000;MLEAC=1;MLEAF=0.500;MQ=26.43;MQRankSum=-1.132;QD=3.11;ReadPosRankSum=0.072;SOR=1.104	GT:AD:DP:GQ:PL	0/1:13,3:16:87:87,0,1522
3L	25128730	.	G	A	1092.77	.	AC=2;AF=1.00;AN=2;DP=41;ExcessHet=3.0103;FS=0.000;MLEAC=2;MLEAF=1.00;MQ=30.60;QD=26.65;SOR=1.666	GT:AD:DP:GQ:PL	1/1:0,41:41:99:1121,123,0
3L	25130565	.	C	A	73.28	.	AC=2;AF=1.00;AN=2;DP=4;ExcessHet=3.0103;FS=0.000;MLEAC=2;MLEAF=1.00;MQ=37.69;QD=24.43;SOR=1.179	GT:AD:DP:GQ:PL	1/1:0,3:3:9:101,9,0
3L	25134887	.	C	T	94.77	.	AC=1;AF=0.500;AN=2;BaseQRankSum=0.723;ClippingRankSum=0.000;DP=27;ExcessHet=3.0103;FS=0.000;MLEAC=1;MLEAF=0.500;MQ=40.67;MQRankSum=-0.449;QD=7.90;ReadPosRankSum=-0.998;SOR=1.863	GT:AD:DP:GQ:PL	0/1:6,6:12:99:123,0,125
3L	25135227	.	G	A	337.77	.	AC=1;AF=0.500;AN=2;BaseQRankSum=-2.599;ClippingRankSum=0.000;DP=23;ExcessHet=3.0103;FS=4.775;MLEAC=1;MLEAF=0.500;MQ=39.19;MQRankSum=2.622;QD=15.35;ReadPosRankSum=0.798;SOR=0.105	GT:AD:DP:GQ:PL	0/1:6,16:22:99:366,0,108
3L	25137163	.	TAAA	T	270.73	.	AC=1;AF=0.500;AN=2;BaseQRankSum=0.049;ClippingRankSum=0.000;DP=20;ExcessHet=3.0103;FS=3.979;MLEAC=1;MLEAF=0.500;MQ=33.82;MQRankSum=0.410;QD=15.93;ReadPosRankSum=1.460;SOR=2.494	GT:AD:DP:GQ:PL	0/1:6,11:17:99:308,0,153
3L	25137210	.	C	CT	298.73	.	AC=2;AF=1.00;AN=2;DP=19;ExcessHet=3.0103;FS=0.000;MLEAC=2;MLEAF=1.00;MQ=35.74;QD=19.92;SOR=5.549	GT:AD:DP:GQ:PL	1/1:0,15:15:45:336,45,0
3L	25137574	.	T	G	233.77	.	AC=1;AF=0.500;AN=2;BaseQRankSum=1.178;ClippingRankSum=0.000;DP=23;ExcessHet=3.0103;FS=0.000;MLEAC=1;MLEAF=0.500;MQ=36.57;MQRankSum=0.262;QD=10.16;ReadPosRankSum=0.047;SOR=0.446	GT:AD:DP:GQ:PL	0/1:11,12:23:99:262,0,209
3L	25137852	.	T	A	300.77	.	AC=1;AF=0.500;AN=2;BaseQRankSum=0.786;ClippingRankSum=0.000;DP=27;ExcessHet=3.0103;FS=1.485;MLEAC=1;MLEAF=0.500;MQ=32.05;MQRankSum=-0.127;QD=11.14;ReadPosRankSum=0.529;SOR=1.035	GT:AD:DP:GQ:PL	0/1:11,16:27:99:329,0,213
3L	25141468	.	A	AAGAACGCTAGCG	117.73	.	AC=1;AF=0.500;AN=2;BaseQRankSum=2.430;ClippingRankSum=0.000;DP=39;ExcessHet=3.0103;FS=1.921;MLEAC=1;MLEAF=0.500;MQ=33.42;MQRankSum=3.922;QD=3.10;ReadPosRankSum=-0.160;SOR=1.493	GT:AD:DP:GQ:PL	0/1:32,6:38:99:155,0,1459
3L	25141511	.	A	ATAAAAGAGTACATACGTAGATG	162.73	.	AC=1;AF=0.500;AN=2;BaseQRankSum=0.019;ClippingRankSum=0.000;DP=38;ExcessHet=3.0103;FS=1.874;MLEAC=1;MLEAF=0.500;MQ=33.39;MQRankSum=3.973;QD=4.28;ReadPosRankSum=-1.471;SOR=1.199	GT:AD:DP:GQ:PL	0/1:31,7:38:99:200,0,1428
3L	25141513	.	CT	C	163.73	.	AC=1;AF=0.500;AN=2;BaseQRankSum=0.548;ClippingRankSum=0.000;DP=37;ExcessHet=3.0103;FS=0.000;MLEAC=1;MLEAF=0.500;MQ=33.13;MQRankSum=3.701;QD=4.43;ReadPosRankSum=-0.970;SOR=0.994	GT:AD:DP:GQ:PL	0/1:31,6:37:99:201,0,1427
3L	25141546	.	C	T	50.77	.	AC=1;AF=0.500;AN=2;BaseQRankSum=0.253;ClippingRankSum=0.000;DP=30;ExcessHet=3.0103;FS=2.542;MLEAC=1;MLEAF=0.500;MQ=32.81;MQRankSum=3.171;QD=1.69;ReadPosRankSum=-2.621;SOR=1.329	GT:AD:DP:GQ:PL	0/1:26,4:30:79:79,0,1062
3L	25141549	.	G	A	50.77	.	AC=1;AF=0.500;AN=2;BaseQRankSum=1.516;ClippingRankSum=0.000;DP=26;ExcessHet=3.0103;FS=0.000;MLEAC=1;MLEAF=0.500;MQ=32.81;MQRankSum=2.739;QD=1.95;ReadPosRankSum=-3.032;SOR=0.954	GT:AD:DP:GQ:PL	0/1:23,3:26:79:79,0,1062
3L	25143041	.	G	A	252.77	.	AC=1;AF=0.500;AN=2;BaseQRankSum=-0.142;ClippingRankSum=0.000;DP=23;ExcessHet=3.0103;FS=0.000;MLEAC=1;MLEAF=0.500;MQ=42.69;MQRankSum=-0.318;QD=10.99;ReadPosRankSum=-0.318;SOR=0.963	GT:AD:DP:GQ:PL	0/1:10,13:23:99:281,0,202
3L	25143351	.	T	C	1341.77	.	AC=2;AF=1.00;AN=2;DP=54;ExcessHet=3.0103;FS=0.000;MLEAC=2;MLEAF=1.00;MQ=41.27;QD=26.31;SOR=0.813	GT:AD:DP:GQ:PL	1/1:0,51:51:99:1370,152,0
3L	25144010	.	A	C	84.90	.	AC=2;AF=1.00;AN=2;DP=5;ExcessHet=3.0103;FS=0.000;MLEAC=2;MLEAF=1.00;MQ=30.67;QD=16.98;SOR=1.022	GT:AD:DP:GQ:PL	1/1:0,5:5:15:113,15,0
3L	25146280	.	C	CTACATACTGGTCCTCGCGATCCTCGCGAGCATAATTTTTTCCCA	942.73	.	AC=1;AF=0.500;AN=2;BaseQRankSum=0.610;ClippingRankSum=0.000;DP=42;ExcessHet=3.0103;FS=0.000;MLEAC=1;MLEAF=0.500;MQ=41.43;MQRankSum=-0.799;QD=24.17;ReadPosRankSum=-4.991;SOR=0.675	GT:AD:DP:GQ:PL	0/1:22,17:39:99:980,0,7992
3L	25147511	.	T	TG	1084.73	.	AC=1;AF=0.500;AN=2;BaseQRankSum=-0.872;ClippingRankSum=0.000;DP=47;ExcessHet=3.0103;FS=4.278;MLEAC=1;MLEAF=0.500;MQ=38.35;MQRankSum=-0.198;QD=23.58;ReadPosRankSum=1.759;SOR=1.382	GT:AD:DP:GQ:PL	0/1:18,28:46:99:1122,0,819
3L	25147512	.	T	G	1093.77	.	AC=1;AF=0.500;AN=2;BaseQRankSum=-2.483;ClippingRankSum=0.000;DP=46;ExcessHet=3.0103;FS=4.278;MLEAC=1;MLEAF=0.500;MQ=38.59;MQRankSum=-0.198;QD=23.78;ReadPosRankSum=1.725;SOR=1.382	GT:AD:DP:GQ:PL	0/1:18,28:46:99:1122,0,819
3L	25148151	.	A	ATTATATTATAT	1345.73	.	AC=1;AF=0.500;AN=2;BaseQRankSum=-0.981;ClippingRankSum=0.000;DP=49;ExcessHet=3.0103;FS=2.617;MLEAC=1;MLEAF=0.500;MQ=33.47;MQRankSum=-1.731;QD=27.46;ReadPosRankSum=-1.803;SOR=1.179	GT:AD:DP:GQ:PL	0/1:16,33:49:99:1383,0,1774
3L	25148259	.	T	TA	218.73	.	AC=1;AF=0.500;AN=2;BaseQRankSum=-0.909;ClippingRankSum=0.000;DP=41;ExcessHet=3.0103;FS=1.189;MLEAC=1;MLEAF=0.500;MQ=33.57;MQRankSum=-2.324;QD=5.47;ReadPosRankSum=-0.977;SOR=0.914	GT:AD:DP:GQ:PL	0/1:21,19:40:99:256,0,302
3L	25148308	.	TTCTTTTC	T	697.73	.	AC=1;AF=0.500;AN=2;BaseQRankSum=0.341;ClippingRankSum=0.000;DP=44;ExcessHet=3.0103;FS=1.239;MLEAC=1;MLEAF=0.500;MQ=32.58;MQRankSum=-2.628;QD=17.44;ReadPosRankSum=-1.246;SOR=0.589	GT:AD:DP:GQ:PL	0/1:21,19:40:99:735,0,1121
3L	25148831	.	C	A	377.77	.	AC=1;AF=0.500;AN=2;BaseQRankSum=0.495;ClippingRankSum=0.000;DP=58;ExcessHet=3.0103;FS=5.533;MLEAC=1;MLEAF=0.500;MQ=39.12;MQRankSum=-1.308;QD=6.51;ReadPosRankSum=-0.304;SOR=0.912	GT:AD:DP:GQ:PL	0/1:36,22:58:99:406,0,807
3L	25148996	.	C	G	320.77	.	AC=1;AF=0.500;AN=2;BaseQRankSum=-0.019;ClippingRankSum=0.000;DP=53;ExcessHet=3.0103;FS=2.368;MLEAC=1;MLEAF=0.500;MQ=40.30;MQRankSum=1.175;QD=6.05;ReadPosRankSum=2.125;SOR=0.615	GT:AD:DP:GQ:PL	0/1:34,19:53:99:349,0,742
3L	25151349	.	G	A	740.77	.	AC=1;AF=0.500;AN=2;BaseQRankSum=-3.160;ClippingRankSum=0.000;DP=60;ExcessHet=3.0103;FS=3.600;MLEAC=1;MLEAF=0.500;MQ=31.77;MQRankSum=-1.536;QD=12.35;ReadPosRankSum=-2.130;SOR=1.202	GT:AD:DP:GQ:PL	0/1:25,35:60:99:769,0,605
3L	25151367	.	T	C	57.77	.	AC=1;AF=0.500;AN=2;BaseQRankSum=1.595;ClippingRankSum=0.000;DP=60;ExcessHet=3.0103;FS=0.000;MLEAC=1;MLEAF=0.500;MQ=31.21;MQRankSum=-1.746;QD=0.96;ReadPosRankSum=1.713;SOR=0.854	GT:AD:DP:GQ:PL	0/1:54,6:60:86:86,0,2639
3L	25151384	.	T	G	60.77	.	AC=1;AF=0.500;AN=2;BaseQRankSum=1.998;ClippingRankSum=0.000;DP=60;ExcessHet=3.0103;FS=0.000;MLEAC=1;MLEAF=0.500;MQ=32.03;MQRankSum=-1.786;QD=1.01;ReadPosRankSum=0.493;SOR=0.854	GT:AD:DP:GQ:PL	0/1:54,6:60:89:89,0,2632
3L	25151390	.	A	G	54.77	.	AC=1;AF=0.500;AN=2;BaseQRankSum=-1.117;ClippingRankSum=0.000;DP=61;ExcessHet=3.0103;FS=0.000;MLEAC=1;MLEAF=0.500;MQ=31.94;MQRankSum=-1.682;QD=0.90;ReadPosRankSum=0.194;SOR=0.904	GT:AD:DP:GQ:PL	0/1:55,6:61:83:83,0,2716
3L	25151398	.	A	G	45.77	.	AC=1;AF=0.500;AN=2;BaseQRankSum=1.415;ClippingRankSum=0.000;DP=64;ExcessHet=3.0103;FS=0.000;MLEAC=1;MLEAF=0.500;MQ=31.91;MQRankSum=-1.672;QD=0.72;ReadPosRankSum=-0.081;SOR=0.965	GT:AD:DP:GQ:PL	0/1:58,6:64:74:74,0,2842
3L	25151400	.	T	G	634.77	.	AC=1;AF=0.500;AN=2;BaseQRankSum=-0.761;ClippingRankSum=0.000;DP=63;ExcessHet=3.0103;FS=5.136;MLEAC=1;MLEAF=0.500;MQ=31.56;MQRankSum=-1.617;QD=10.08;ReadPosRankSum=1.295;SOR=0.268	GT:AD:DP:GQ:PL	0/1:30,33:63:99:663,0,730
3L	25151403	.	A	T	51.77	.	AC=1;AF=0.500;AN=2;BaseQRankSum=0.820;ClippingRankSum=0.000;DP=63;ExcessHet=3.0103;FS=0.000;MLEAC=1;MLEAF=0.500;MQ=31.56;MQRankSum=-1.488;QD=0.82;ReadPosRankSum=-0.704;SOR=0.917	GT:AD:DP:GQ:PL	0/1:57,6:63:80:80,0,2758
3L	25151404	.	G	A	51.77	.	AC=1;AF=0.500;AN=2;BaseQRankSum=1.703;ClippingRankSum=0.000;DP=62;ExcessHet=3.0103;FS=0.000;MLEAC=1;MLEAF=0.500;MQ=31.50;MQRankSum=-1.442;QD=0.83;ReadPosRankSum=-0.943;SOR=0.953	GT:AD:DP:GQ:PL	0/1:56,6:62:80:80,0,2758
3L	25152069	.	C	A	985.77	.	AC=1;AF=0.500;AN=2;BaseQRankSum=-1.754;ClippingRankSum=0.000;DP=68;ExcessHet=3.0103;FS=2.156;MLEAC=1;MLEAF=0.500;MQ=43.54;MQRankSum=0.000;QD=14.50;ReadPosRankSum=0.605;SOR=0.646	GT:AD:DP:GQ:PL	0/1:23,45:68:99:1014,0,434
3L	25152390	.	G	T	327.77	.	AC=1;AF=0.500;AN=2;BaseQRankSum=-0.074;ClippingRankSum=0.000;DP=52;ExcessHet=3.0103;FS=1.171;MLEAC=1;MLEAF=0.500;MQ=38.19;MQRankSum=-0.148;QD=6.56;ReadPosRankSum=0.841;SOR=0.990	GT:AD:DP:GQ:PL	0/1:31,19:50:99:356,0,708
3L	25152483	.	T	A	552.77	.	AC=1;AF=0.500;AN=2;BaseQRankSum=3.358;ClippingRankSum=0.000;DP=43;ExcessHet=3.0103;FS=5.709;MLEAC=1;MLEAF=0.500;MQ=37.74;MQRankSum=-1.045;QD=12.86;ReadPosRankSum=1.004;SOR=0.146	GT:AD:DP:GQ:PL	0/1:17,26:43:99:581,0,320
3L	25153660	.	G	A	385.77	.	AC=1;AF=0.500;AN=2;BaseQRankSum=0.425;ClippingRankSum=0.000;DP=65;ExcessHet=3.0103;FS=1.075;MLEAC=1;MLEAF=0.500;MQ=43.25;MQRankSum=-0.609;QD=6.03;ReadPosRankSum=-1.617;SOR=0.473	GT:AD:DP:GQ:PL	0/1:42,22:64:99:414,0,972
3L	25154326	.	GA	G	377.73	.	AC=1;AF=0.500;AN=2;BaseQRankSum=-0.588;ClippingRankSum=0.000;DP=33;ExcessHet=3.0103;FS=5.992;MLEAC=1;MLEAF=0.500;MQ=41.37;MQRankSum=1.380;QD=11.80;ReadPosRankSum=1.742;SOR=1.100	GT:AD:DP:GQ:PL	0/1:8,24:32:80:415,0,80
3L	25154796	.	G	A	692.77	.	AC=2;AF=1.00;AN=2;DP=30;ExcessHet=3.0103;FS=0.000;MLEAC=2;MLEAF=1.00;MQ=31.65;QD=23.09;SOR=1.143	GT:AD:DP:GQ:PL	1/1:0,30:30:88:721,88,0
3L	25154972	.	G	C	569.77	.	AC=1;AF=0.500;AN=2;BaseQRankSum=-0.920;ClippingRankSum=0.000;DP=42;ExcessHet=3.0103;FS=5.436;MLEAC=1;MLEAF=0.500;MQ=35.81;MQRankSum=-1.692;QD=13.57;ReadPosRankSum=-1.248;SOR=0.204	GT:AD:DP:GQ:PL	0/1:15,27:42:99:598,0,284
3L	25155040	.	A	C	718.77	.	AC=1;AF=0.500;AN=2;BaseQRankSum=0.542;ClippingRankSum=0.000;DP=49;ExcessHet=3.0103;FS=1.146;MLEAC=1;MLEAF=0.500;MQ=35.76;MQRankSum=-1.458;QD=14.67;ReadPosRankSum=0.394;SOR=0.542	GT:AD:DP:GQ:PL	0/1:16,33:49:99:747,0,268
3L	25155478	.	A	T	468.77	.	AC=1;AF=0.500;AN=2;BaseQRankSum=-1.109;ClippingRankSum=0.000;DP=34;ExcessHet=3.0103;FS=1.533;MLEAC=1;MLEAF=0.500;MQ=34.37;MQRankSum=0.453;QD=14.65;ReadPosRankSum=0.084;SOR=0.399	GT:AD:DP:GQ:PL	0/1:10,22:32:99:497,0,193
3L	25156787	.	CTA	C	43.73	.	AC=1;AF=0.500;AN=2;BaseQRankSum=0.000;ClippingRankSum=0.000;DP=3;ExcessHet=3.0103;FS=0.000;MLEAC=1;MLEAF=0.500;MQ=43.34;MQRankSum=-0.431;QD=14.58;ReadPosRankSum=-0.431;SOR=1.179	GT:AD:DP:GQ:PL	0/1:1,2:3:36:81,0,36
3L	25156789	.	A	ACCG	43.73	.	AC=1;AF=0.500;AN=2;BaseQRankSum=-0.431;ClippingRankSum=0.000;DP=3;ExcessHet=3.0103;FS=0.000;MLEAC=1;MLEAF=0.500;MQ=43.34;MQRankSum=-0.431;QD=14.58;ReadPosRankSum=0.000;SOR=1.179	GT:AD:DP:GQ:PL	0/1:1,2:3:36:81,0,36
3L	25156792	.	GTC	G	43.73	.	AC=1;AF=0.500;AN=2;BaseQRankSum=0.000;ClippingRankSum=0.000;DP=3;ExcessHet=3.0103;FS=0.000;MLEAC=1;MLEAF=0.500;MQ=43.34;MQRankSum=-0.431;QD=14.58;ReadPosRankSum=-0.431;SOR=1.179	GT:AD:DP:GQ:PL	0/1:1,2:3:36:81,0,36
3L	25156795	.	T	A	52.77	.	AC=1;AF=0.500;AN=2;BaseQRankSum=-0.431;ClippingRankSum=0.000;DP=3;ExcessHet=3.0103;FS=0.000;MLEAC=1;MLEAF=0.500;MQ=43.34;MQRankSum=-0.431;QD=17.59;ReadPosRankSum=-0.431;SOR=1.179	GT:AD:DP:GQ:PL	0/1:1,2:3:36:81,0,36
3L	25156809	.	C	CTAAA	90.25	.	AC=2;AF=1.00;AN=2;DP=3;ExcessHet=3.0103;FS=0.000;MLEAC=2;MLEAF=1.00;MQ=43.34;QD=30.08;SOR=2.833	GT:AD:DP:GQ:PL	1/1:0,3:3:9:127,9,0
3L	25159280	.	T	C	98.18	.	AC=2;AF=1.00;AN=2;DP=4;ExcessHet=3.0103;FS=0.000;MLEAC=2;MLEAF=1.00;MQ=41.38;QD=32.73;SOR=1.179	GT:AD:DP:GQ:PL	1/1:0,3:3:10:126,10,0
3L	25159294	.	G	A	63.74	.	AC=2;AF=1.00;AN=2;DP=4;ExcessHet=3.0103;FS=0.000;MLEAC=2;MLEAF=1.00;MQ=41.38;QD=31.87;SOR=0.693	GT:AD:DP:GQ:PL	1/1:0,2:2:6:91,6,0
3L	25159430	.	C	T	47.74	.	AC=2;AF=1.00;AN=2;DP=3;ExcessHet=3.0103;FS=0.000;MLEAC=2;MLEAF=1.00;MQ=44.00;QD=23.87;SOR=2.303	GT:AD:DP:GQ:PL	1/1:0,2:2:6:75,6,0
3L	25159593	.	C	CT	322.75	.	AC=2;AF=1.00;AN=2;DP=9;ExcessHet=3.0103;FS=0.000;MLEAC=2;MLEAF=1.00;MQ=41.39;QD=26.29;SOR=1.863	GT:AD:DP:GQ:PL	1/1:0,8:8:24:360,24,0
3L	25159595	.	T	TACC	322.75	.	AC=2;AF=1.00;AN=2;DP=9;ExcessHet=3.0103;FS=0.000;MLEAC=2;MLEAF=1.00;MQ=41.39;QD=28.45;SOR=1.863	GT:AD:DP:GQ:PL	1/1:0,8:8:24:360,24,0
3L	25159596	.	T	TCATCGACATTGAGAAG	298.73	.	AC=2;AF=1.00;AN=2;DP=9;ExcessHet=3.0103;FS=0.000;MLEAC=1;MLEAF=0.500;MQ=41.39;QD=30.12;SOR=1.022	GT:AD:DP:GQ:PL	1/1:0,8:8:23:270,23,0
3L	25159600	.	C	CTCTCTGACTGGCGAATAAAAGTAAACGAGCAAAAATGCAAGCACGTG	322.75	.	AC=2;AF=1.00;AN=2;DP=7;ExcessHet=3.0103;FS=0.000;MLEAC=2;MLEAF=1.00;MQ=40.61;QD=29.91;SOR=1.329	GT:AD:DP:GQ:PL	1/1:0,6:6:24:360,24,0
3L	25159626	.	G	GTCCTCC	85.73	.	AC=1;AF=0.500;AN=2;BaseQRankSum=-0.967;ClippingRankSum=0.000;DP=3;ExcessHet=3.0103;FS=0.000;MLEAC=1;MLEAF=0.500;MQ=38.30;MQRankSum=-0.967;QD=28.58;ReadPosRankSum=0.967;SOR=0.223	GT:AD:DP:GQ:PL	0/1:1,2:3:34:123,0,34
3L	25159641	.	A	G	94.77	.	AC=1;AF=0.500;AN=2;BaseQRankSum=1.150;ClippingRankSum=0.000;DP=4;ExcessHet=3.0103;FS=0.000;MLEAC=1;MLEAF=0.500;MQ=39.80;MQRankSum=-0.674;QD=23.69;ReadPosRankSum=-0.319;SOR=0.446	GT:AD:DP:GQ:PL	0/1:1,3:4:34:123,0,34
3L	25159663	.	T	C	52.77	.	AC=1;AF=0.500;AN=2;BaseQRankSum=0.431;ClippingRankSum=0.000;DP=3;ExcessHet=3.0103;FS=0.000;MLEAC=1;MLEAF=0.500;MQ=43.02;MQRankSum=-0.431;QD=17.59;ReadPosRankSum=-0.967;SOR=1.179	GT:AD:DP:GQ:PL	0/1:1,2:3:37:81,0,37
3L	25159670	.	G	A	49.77	.	AC=1;AF=0.500;AN=2;BaseQRankSum=-1.383;ClippingRankSum=0.000;DP=4;ExcessHet=3.0103;FS=0.000;MLEAC=1;MLEAF=0.500;MQ=43.27;MQRankSum=-0.674;QD=12.44;ReadPosRankSum=0.000;SOR=0.693	GT:AD:DP:GQ:PL	0/1:2,2:4:78:78,0,79
3L	25159690	.	T	A	49.77	.	AC=1;AF=0.500;AN=2;BaseQRankSum=-1.383;ClippingRankSum=0.000;DP=4;ExcessHet=3.0103;FS=0.000;MLEAC=1;MLEAF=0.500;MQ=43.27;MQRankSum=-0.674;QD=12.44;ReadPosRankSum=0.000;SOR=0.693	GT:AD:DP:GQ:PL	0/1:2,2:4:78:78,0,79
3L	25160266	.	T	C	259.77	.	AC=1;AF=0.500;AN=2;BaseQRankSum=-0.449;ClippingRankSum=0.000;DP=52;ExcessHet=3.0103;FS=4.727;MLEAC=1;MLEAF=0.500;MQ=34.76;MQRankSum=0.355;QD=5.65;ReadPosRankSum=0.077;SOR=1.697	GT:AD:DP:GQ:PL	0/1:23,23:46:99:288,0,399
3L	25160481	.	C	T	963.77	.	AC=1;AF=0.500;AN=2;BaseQRankSum=-1.530;ClippingRankSum=0.000;DP=67;ExcessHet=3.0103;FS=5.415;MLEAC=1;MLEAF=0.500;MQ=38.34;MQRankSum=-1.829;QD=14.38;ReadPosRankSum=0.191;SOR=1.535	GT:AD:DP:GQ:PL	0/1:23,44:67:99:992,0,403
3L	25160699	.	G	A	1542.77	.	AC=2;AF=1.00;AN=2;DP=58;ExcessHet=3.0103;FS=0.000;MLEAC=2;MLEAF=1.00;MQ=34.28;QD=26.60;SOR=0.762	GT:AD:DP:GQ:PL	1/1:0,58:58:99:1571,173,0
3L	25161814	.	C	G	1779.77	.	AC=2;AF=1.00;AN=2;DP=67;ExcessHet=3.0103;FS=0.000;MLEAC=2;MLEAF=1.00;MQ=34.86;QD=26.56;SOR=0.849	GT:AD:DP:GQ:PL	1/1:0,67:67:99:1808,200,0
3L	25162349	.	CT	C	66.73	.	AC=1;AF=0.500;AN=2;BaseQRankSum=1.067;ClippingRankSum=0.000;DP=36;ExcessHet=3.0103;FS=0.000;MLEAC=1;MLEAF=0.500;MQ=32.60;MQRankSum=-0.584;QD=2.02;ReadPosRankSum=-0.869;SOR=0.892	GT:AD:DP:GQ:PL	0/1:24,9:33:99:104,0,437
3L	25162666	.	T	A	69.77	.	AC=1;AF=0.500;AN=2;BaseQRankSum=2.392;ClippingRankSum=0.000;DP=20;ExcessHet=3.0103;FS=13.778;MLEAC=1;MLEAF=0.500;MQ=31.07;MQRankSum=-1.857;QD=3.49;ReadPosRankSum=0.118;SOR=3.904	GT:AD:DP:GQ:PL	0/1:14,6:20:98:98,0,309
3L	25163847	.	C	T	244.77	.	AC=1;AF=0.500;AN=2;BaseQRankSum=1.908;ClippingRankSum=0.000;DP=21;ExcessHet=3.0103;FS=2.570;MLEAC=1;MLEAF=0.500;MQ=39.18;MQRankSum=0.733;QD=11.66;ReadPosRankSum=0.363;SOR=1.802	GT:AD:DP:GQ:PL	0/1:9,12:21:99:273,0,342
3L	25163852	.	A	T	298.77	.	AC=1;AF=0.500;AN=2;BaseQRankSum=-0.495;ClippingRankSum=0.000;DP=21;ExcessHet=3.0103;FS=0.000;MLEAC=1;MLEAF=0.500;MQ=38.86;MQRankSum=-0.570;QD=14.23;ReadPosRankSum=-0.311;SOR=0.425	GT:AD:DP:GQ:PL	0/1:12,9:21:99:327,0,504
3L	25163853	.	C	T	301.77	.	AC=1;AF=0.500;AN=2;BaseQRankSum=2.332;ClippingRankSum=0.000;DP=20;ExcessHet=3.0103;FS=0.000;MLEAC=1;MLEAF=0.500;MQ=38.59;MQRankSum=-0.786;QD=15.09;ReadPosRankSum=0.310;SOR=0.340	GT:AD:DP:GQ:PL	0/1:12,8:20:99:330,0,477
3L	25164170	.	G	A	63.77	.	AC=1;AF=0.500;AN=2;BaseQRankSum=0.377;ClippingRankSum=0.000;DP=17;ExcessHet=3.0103;FS=7.186;MLEAC=1;MLEAF=0.500;MQ=34.78;MQRankSum=-1.011;QD=3.75;ReadPosRankSum=0.212;SOR=0.048	GT:AD:DP:GQ:PL	0/1:12,5:17:92:92,0,265
3L	25164344	.	G	A	50.28	.	AC=2;AF=1.00;AN=2;DP=3;ExcessHet=3.0103;FS=0.000;MLEAC=2;MLEAF=1.00;MQ=22.41;QD=16.76;SOR=2.833	GT:AD:DP:GQ:PL	1/1:0,3:3:9:78,9,0
3L	25166340	.	T	C	31.77	.	AC=1;AF=0.500;AN=2;BaseQRankSum=-1.013;ClippingRankSum=0.000;DP=10;ExcessHet=3.0103;FS=0.000;MLEAC=1;MLEAF=0.500;MQ=29.42;MQRankSum=-2.287;QD=3.18;ReadPosRankSum=0.493;SOR=0.446	GT:AD:DP:GQ:PL	0/1:8,2:10:60:60,0,330
3L	25166341	.	G	A	31.77	.	AC=1;AF=0.500;AN=2;BaseQRankSum=1.501;ClippingRankSum=0.000;DP=10;ExcessHet=3.0103;FS=0.000;MLEAC=1;MLEAF=0.500;MQ=29.42;MQRankSum=-2.287;QD=3.18;ReadPosRankSum=0.493;SOR=0.446	GT:AD:DP:GQ:PL	0/1:8,2:10:60:60,0,330
3L	25166351	.	C	A	31.77	.	AC=1;AF=0.500;AN=2;BaseQRankSum=0.000;ClippingRankSum=0.000;DP=9;ExcessHet=3.0103;FS=0.000;MLEAC=1;MLEAF=0.500;MQ=29.24;MQRankSum=-2.200;QD=3.53;ReadPosRankSum=0.812;SOR=0.551	GT:AD:DP:GQ:PL	0/1:7,2:9:60:60,0,330
3L	25166354	.	C	T	34.77	.	AC=1;AF=0.500;AN=2;BaseQRankSum=1.480;ClippingRankSum=0.000;DP=9;ExcessHet=3.0103;FS=0.000;MLEAC=1;MLEAF=0.500;MQ=29.24;MQRankSum=-2.200;QD=3.86;ReadPosRankSum=1.085;SOR=0.551	GT:AD:DP:GQ:PL	0/1:7,2:9:63:63,0,288
3L	25166361	.	T	A	37.77	.	AC=1;AF=0.500;AN=2;BaseQRankSum=0.514;ClippingRankSum=0.000;DP=8;ExcessHet=3.0103;FS=0.000;MLEAC=1;MLEAF=0.500;MQ=29.01;MQRankSum=-2.100;QD=4.72;ReadPosRankSum=2.100;SOR=0.693	GT:AD:DP:GQ:PL	0/1:6,2:8:66:66,0,246
3L	25166363	.	T	A	37.77	.	AC=1;AF=0.500;AN=2;BaseQRankSum=-2.100;ClippingRankSum=0.000;DP=8;ExcessHet=3.0103;FS=0.000;MLEAC=1;MLEAF=0.500;MQ=29.01;MQRankSum=-2.100;QD=4.72;ReadPosRankSum=2.100;SOR=0.693	GT:AD:DP:GQ:PL	0/1:6,2:8:66:66,0,246
3L	25166365	.	A	T	37.77	.	AC=1;AF=0.500;AN=2;BaseQRankSum=-0.854;ClippingRankSum=0.000;DP=8;ExcessHet=3.0103;FS=0.000;MLEAC=1;MLEAF=0.500;MQ=29.01;MQRankSum=-2.100;QD=4.72;ReadPosRankSum=2.100;SOR=0.693	GT:AD:DP:GQ:PL	0/1:6,2:8:66:66,0,246
3L	25166367	.	A	C	37.77	.	AC=1;AF=0.500;AN=2;BaseQRankSum=-0.464;ClippingRankSum=0.000;DP=8;ExcessHet=3.0103;FS=0.000;MLEAC=1;MLEAF=0.500;MQ=29.01;MQRankSum=-2.100;QD=4.72;ReadPosRankSum=2.100;SOR=0.693	GT:AD:DP:GQ:PL	0/1:6,2:8:66:66,0,246
3L	25166370	.	C	T	37.77	.	AC=1;AF=0.500;AN=2;BaseQRankSum=1.611;ClippingRankSum=0.000;DP=8;ExcessHet=3.0103;FS=0.000;MLEAC=1;MLEAF=0.500;MQ=29.01;MQRankSum=-2.100;QD=4.72;ReadPosRankSum=2.100;SOR=0.693	GT:AD:DP:GQ:PL	0/1:6,2:8:66:66,0,246
3L	25166372	.	G	T	37.77	.	AC=1;AF=0.500;AN=2;BaseQRankSum=-0.319;ClippingRankSum=0.000;DP=8;ExcessHet=3.0103;FS=0.000;MLEAC=1;MLEAF=0.500;MQ=29.01;MQRankSum=-2.100;QD=4.72;ReadPosRankSum=2.100;SOR=0.693	GT:AD:DP:GQ:PL	0/1:6,2:8:66:66,0,246
3L	25166406	.	A	G	62.74	.	AC=2;AF=1.00;AN=2;DP=2;ExcessHet=3.0103;FS=0.000;MLEAC=2;MLEAF=1.00;MQ=22.00;QD=31.37;SOR=2.303	GT:AD:DP:GQ:PL	1/1:0,2:2:6:90,6,0
3L	25166407	.	A	C	62.74	.	AC=2;AF=1.00;AN=2;DP=2;ExcessHet=3.0103;FS=0.000;MLEAC=2;MLEAF=1.00;MQ=22.00;QD=31.37;SOR=2.303	GT:AD:DP:GQ:PL	1/1:0,2:2:6:90,6,0
3L	25168280	.	T	TACATATATTC	754.73	.	AC=2;AF=1.00;AN=2;DP=23;ExcessHet=3.0103;FS=0.000;MLEAC=2;MLEAF=1.00;MQ=42.39;QD=28.99;SOR=5.892	GT:AD:DP:GQ:PL	1/1:0,18:18:53:792,53,0
3L	25168282	.	G	GCAAAATTTTACATACACATAAAATTATACATACCCATAAATA	756.73	.	AC=2;AF=1.00;AN=2;DP=19;ExcessHet=3.0103;FS=0.000;MLEAC=2;MLEAF=1.00;MQ=42.04;QD=34.04;SOR=5.549	GT:AD:DP:GQ:PL	1/1:0,15:15:53:794,53,0
3L	25168283	.	TG	T	636.73	.	AC=2;AF=1.00;AN=2;DP=11;ExcessHet=3.0103;FS=0.000;MLEAC=2;MLEAF=1.00;MQ=42.38;QD=33.30;SOR=4.174	GT:AD:DP:GQ:PL	1/1:0,7:7:44:674,44,0
3L	25175977	.	T	A	342.77	.	AC=1;AF=0.500;AN=2;BaseQRankSum=2.075;ClippingRankSum=0.000;DP=31;ExcessHet=3.0103;FS=6.903;MLEAC=1;MLEAF=0.500;MQ=37.72;MQRankSum=0.078;QD=12.70;ReadPosRankSum=-1.565;SOR=0.111	GT:AD:DP:GQ:PL	0/1:10,17:27:99:371,0,191
3L	25176434	.	A	G	163.77	.	AC=1;AF=0.500;AN=2;BaseQRankSum=-0.031;ClippingRankSum=0.000;DP=25;ExcessHet=3.0103;FS=1.685;MLEAC=1;MLEAF=0.500;MQ=32.30;MQRankSum=-1.161;QD=6.55;ReadPosRankSum=0.296;SOR=1.426	GT:AD:DP:GQ:PL	0/1:15,10:25:99:192,0,336
3L	25176969	.	A	G	99.77	.	AC=1;AF=0.500;AN=2;BaseQRankSum=-2.134;ClippingRankSum=0.000;DP=14;ExcessHet=3.0103;FS=5.332;MLEAC=1;MLEAF=0.500;MQ=26.68;MQRankSum=-2.000;QD=8.31;ReadPosRankSum=1.434;SOR=0.544	GT:AD:DP:GQ:PL	0/1:5,7:12:99:128,0,100
3L	25178479	.	G	GAATGCCTTCCTGAGCGA	92.73	.	AC=1;AF=0.500;AN=2;BaseQRankSum=-0.769;ClippingRankSum=0.000;DP=10;ExcessHet=3.0103;FS=2.730;MLEAC=1;MLEAF=0.500;MQ=33.19;MQRankSum=0.984;QD=9.27;ReadPosRankSum=0.168;SOR=1.609	GT:AD:DP:GQ:PL	0/1:7,3:10:99:130,0,1106
3L	25178619	.	A	C	31.77	.	AC=1;AF=0.500;AN=2;BaseQRankSum=-2.467;ClippingRankSum=0.000;DP=12;ExcessHet=3.0103;FS=2.932;MLEAC=1;MLEAF=0.500;MQ=37.36;MQRankSum=1.489;QD=2.65;ReadPosRankSum=-0.265;SOR=1.828	GT:AD:DP:GQ:PL	0/1:9,3:12:60:60,0,216
3L	25178714	.	C	T	44.77	.	AC=1;AF=0.500;AN=2;BaseQRankSum=2.386;ClippingRankSum=0.000;DP=14;ExcessHet=3.0103;FS=3.041;MLEAC=1;MLEAF=0.500;MQ=37.28;MQRankSum=2.002;QD=3.44;ReadPosRankSum=0.000;SOR=2.215	GT:AD:DP:GQ:PL	0/1:10,3:13:73:73,0,232
3L	25178847	.	G	A	117.77	.	AC=1;AF=0.500;AN=2;BaseQRankSum=-0.566;ClippingRankSum=0.000;DP=13;ExcessHet=3.0103;FS=9.792;MLEAC=1;MLEAF=0.500;MQ=34.35;MQRankSum=0.063;QD=9.06;ReadPosRankSum=-0.056;SOR=3.611	GT:AD:DP:GQ:PL	0/1:8,5:13:99:146,0,180
3L	25178894	.	C	G	115.77	.	AC=1;AF=0.500;AN=2;BaseQRankSum=1.834;ClippingRankSum=0.000;DP=12;ExcessHet=3.0103;FS=0.000;MLEAC=1;MLEAF=0.500;MQ=38.21;MQRankSum=-0.592;QD=9.65;ReadPosRankSum=-0.487;SOR=0.941	GT:AD:DP:GQ:PL	0/1:8,4:12:99:144,0,324
3L	25178897	.	T	A	115.77	.	AC=1;AF=0.500;AN=2;BaseQRankSum=-0.259;ClippingRankSum=0.000;DP=12;ExcessHet=3.0103;FS=0.000;MLEAC=1;MLEAF=0.500;MQ=38.21;MQRankSum=-0.592;QD=9.65;ReadPosRankSum=-0.163;SOR=0.941	GT:AD:DP:GQ:PL	0/1:8,4:12:99:144,0,324
3L	25178955	.	A	G	235.77	.	AC=1;AF=0.500;AN=2;BaseQRankSum=-0.965;ClippingRankSum=0.000;DP=17;ExcessHet=3.0103;FS=0.000;MLEAC=1;MLEAF=0.500;MQ=38.26;MQRankSum=-0.477;QD=13.87;ReadPosRankSum=1.269;SOR=0.425	GT:AD:DP:GQ:PL	0/1:10,7:17:99:264,0,399
3L	25178957	.	A	G	235.77	.	AC=1;AF=0.500;AN=2;BaseQRankSum=-0.251;ClippingRankSum=0.000;DP=17;ExcessHet=3.0103;FS=0.000;MLEAC=1;MLEAF=0.500;MQ=38.26;MQRankSum=-0.477;QD=13.87;ReadPosRankSum=1.124;SOR=0.425	GT:AD:DP:GQ:PL	0/1:10,7:17:99:264,0,399
3L	25178990	.	C	T	32.77	.	AC=1;AF=0.500;AN=2;BaseQRankSum=-1.627;ClippingRankSum=0.000;DP=15;ExcessHet=3.0103;FS=0.000;MLEAC=1;MLEAF=0.500;MQ=37.23;MQRankSum=0.276;QD=2.18;ReadPosRankSum=0.496;SOR=0.160	GT:AD:DP:GQ:PL	0/1:11,4:15:61:61,0,258
3L	25187805	.	AT	A	478.73	.	AC=1;AF=0.500;AN=2;BaseQRankSum=-0.993;ClippingRankSum=0.000;DP=60;ExcessHet=3.0103;FS=2.446;MLEAC=1;MLEAF=0.500;MQ=35.48;MQRankSum=-1.812;QD=8.70;ReadPosRankSum=0.103;SOR=0.402	GT:AD:DP:GQ:PL	0/1:18,37:55:99:516,0,184
3L	25188926	.	G	A	81.77	.	AC=1;AF=0.500;AN=2;BaseQRankSum=1.989;ClippingRankSum=0.000;DP=69;ExcessHet=3.0103;FS=9.390;MLEAC=1;MLEAF=0.500;MQ=41.99;MQRankSum=-3.538;QD=1.20;ReadPosRankSum=1.390;SOR=1.477	GT:AD:DP:GQ:PL	0/1:61,7:68:99:110,0,3349
3L	25188943	.	TA	T	108.73	.	AC=1;AF=0.500;AN=2;BaseQRankSum=2.263;ClippingRankSum=0.000;DP=70;ExcessHet=3.0103;FS=12.112;MLEAC=1;MLEAF=0.500;MQ=42.55;MQRankSum=-5.003;QD=1.58;ReadPosRankSum=1.382;SOR=1.762	GT:AD:DP:GQ:PL	0/1:61,8:69:99:146,0,3715
3L	25188945	.	TA	T	111.73	.	AC=1;AF=0.500;AN=2;BaseQRankSum=1.289;ClippingRankSum=0.000;DP=70;ExcessHet=3.0103;FS=12.112;MLEAC=1;MLEAF=0.500;MQ=42.67;MQRankSum=-5.325;QD=1.62;ReadPosRankSum=1.401;SOR=1.762	GT:AD:DP:GQ:PL	0/1:61,8:69:99:149,0,3694
3L	25188954	.	T	G	111.77	.	AC=1;AF=0.500;AN=2;BaseQRankSum=-1.051;ClippingRankSum=0.000;DP=72;ExcessHet=3.0103;FS=11.669;MLEAC=1;MLEAF=0.500;MQ=42.92;MQRankSum=-5.867;QD=1.55;ReadPosRankSum=1.120;SOR=1.769	GT:AD:DP:GQ:PL	0/1:64,8:72:99:140,0,3864
3L	25188955	.	T	A	111.77	.	AC=1;AF=0.500;AN=2;BaseQRankSum=3.069;ClippingRankSum=0.000;DP=73;ExcessHet=3.0103;FS=11.888;MLEAC=1;MLEAF=0.500;MQ=42.93;MQRankSum=-5.920;QD=1.53;ReadPosRankSum=1.113;SOR=1.766	GT:AD:DP:GQ:PL	0/1:65,8:73:99:140,0,3864
3L	25189014	.	A	G	241.77	.	AC=1;AF=0.500;AN=2;BaseQRankSum=-2.540;ClippingRankSum=0.000;DP=83;ExcessHet=3.0103;FS=0.000;MLEAC=1;MLEAF=0.500;MQ=43.31;MQRankSum=-8.532;QD=2.91;ReadPosRankSum=-2.681;SOR=0.565	GT:AD:DP:GQ:PL	0/1:71,12:83:99:270,0,4039
3L	25189017	.	G	A	232.77	.	AC=1;AF=0.500;AN=2;BaseQRankSum=1.163;ClippingRankSum=0.000;DP=81;ExcessHet=3.0103;FS=0.000;MLEAC=1;MLEAF=0.500;MQ=43.33;MQRankSum=-8.404;QD=2.87;ReadPosRankSum=-2.393;SOR=0.737	GT:AD:DP:GQ:PL	0/1:70,11:81:99:261,0,4165
3L	25189039	.	C	A	159.77	.	AC=1;AF=0.500;AN=2;BaseQRankSum=-0.192;ClippingRankSum=0.000;DP=83;ExcessHet=3.0103;FS=1.310;MLEAC=1;MLEAF=0.500;MQ=43.38;MQRankSum=-8.490;QD=1.92;ReadPosRankSum=0.000;SOR=1.050	GT:AD:DP:GQ:PL	0/1:73,10:83:99:188,0,4207
3L	25189050	.	A	ACGTAGTATATCGT	141.73	.	AC=1;AF=0.500;AN=2;BaseQRankSum=0.659;ClippingRankSum=0.000;DP=88;ExcessHet=3.0103;FS=1.311;MLEAC=1;MLEAF=0.500;MQ=43.47;MQRankSum=-9.296;QD=1.61;ReadPosRankSum=0.501;SOR=1.085	GT:AD:DP:GQ:PL	0/1:78,10:88:99:179,0,4238
3L	25189405	.	G	A	635.77	.	AC=1;AF=0.500;AN=2;BaseQRankSum=2.595;ClippingRankSum=0.000;DP=55;ExcessHet=3.0103;FS=6.472;MLEAC=1;MLEAF=0.500;MQ=38.43;MQRankSum=2.224;QD=12.00;ReadPosRankSum=0.562;SOR=1.789	GT:AD:DP:GQ:PL	0/1:22,31:53:99:664,0,438
3L	25189643	.	C	CTT	269.77	.	AC=2;AF=1.00;AN=2;DP=8;ExcessHet=3.0103;FS=0.000;MLEAC=2;MLEAF=1.00;MQ=27.35;QD=26.54;SOR=2.584	GT:AD:DP:GQ:PL	1/1:0,7:7:21:307,21,0
3L	25189645	.	G	GATAAT	314.75	.	AC=2;AF=1.00;AN=2;DP=6;ExcessHet=3.0103;FS=0.000;MLEAC=2;MLEAF=1.00;MQ=27.45;QD=25.29;SOR=2.303	GT:AD:DP:GQ:PL	1/1:0,6:6:24:352,24,0
3L	25189646	.	C	CATATAGTTTGATTGTGTGTGAAT	313.75	.	AC=2;AF=1.00;AN=2;DP=3;ExcessHet=3.0103;FS=0.000;MLEAC=2;MLEAF=1.00;MQ=30.71;QD=30.18;SOR=1.179	GT:AD:DP:GQ:PL	1/1:0,3:3:23:351,23,0
3L	25190439	.	C	A	333.77	.	AC=1;AF=0.500;AN=2;BaseQRankSum=0.968;ClippingRankSum=0.000;DP=38;ExcessHet=3.0103;FS=0.000;MLEAC=1;MLEAF=0.500;MQ=31.57;MQRankSum=0.134;QD=8.78;ReadPosRankSum=-0.095;SOR=0.712	GT:AD:DP:GQ:PL	0/1:21,17:38:99:362,0,456
3L	25190862	.	A	C	127.77	.	AC=1;AF=0.500;AN=2;BaseQRankSum=0.490;ClippingRankSum=0.000;DP=20;ExcessHet=3.0103;FS=1.885;MLEAC=1;MLEAF=0.500;MQ=33.36;MQRankSum=-0.273;QD=6.39;ReadPosRankSum=-0.331;SOR=0.269	GT:AD:DP:GQ:PL	0/1:12,8:20:99:156,0,264
3L	25196411	.	T	A	341.77	.	AC=2;AF=1.00;AN=2;DP=15;ExcessHet=3.0103;FS=0.000;MLEAC=2;MLEAF=1.00;MQ=26.76;QD=22.78;SOR=2.448	GT:AD:DP:GQ:PL	1/1:0,15:15:45:370,45,0
3L	25197614	.	A	G	221.77	.	AC=1;AF=0.500;AN=2;BaseQRankSum=-0.740;ClippingRankSum=0.000;DP=34;ExcessHet=3.0103;FS=18.997;MLEAC=1;MLEAF=0.500;MQ=34.51;MQRankSum=-2.691;QD=6.72;ReadPosRankSum=-2.522;SOR=4.457	GT:AD:DP:GQ:PL	0/1:19,14:33:99:250,0,430
3L	25197631	.	G	T	264.77	.	AC=1;AF=0.500;AN=2;BaseQRankSum=2.546;ClippingRankSum=0.000;DP=35;ExcessHet=3.0103;FS=12.767;MLEAC=1;MLEAF=0.500;MQ=33.81;MQRankSum=-3.504;QD=7.79;ReadPosRankSum=-1.227;SOR=3.105	GT:AD:DP:GQ:PL	0/1:19,15:34:99:293,0,423
3L	25199797	.	G	C	1575.77	.	AC=1;AF=0.500;AN=2;BaseQRankSum=-1.950;ClippingRankSum=0.000;DP=76;ExcessHet=3.0103;FS=6.077;MLEAC=1;MLEAF=0.500;MQ=40.13;MQRankSum=-1.899;QD=20.73;ReadPosRankSum=-1.244;SOR=1.134	GT:AD:DP:GQ:PL	0/1:30,46:76:99:1604,0,1028
3L	25199806	.	T	TA	1502.73	.	AC=1;AF=0.500;AN=2;BaseQRankSum=0.399;ClippingRankSum=0.000;DP=75;ExcessHet=3.0103;FS=6.005;MLEAC=1;MLEAF=0.500;MQ=40.15;MQRankSum=-2.335;QD=20.04;ReadPosRankSum=-0.624;SOR=0.998	GT:AD:DP:GQ:PL	0/1:31,44:75:99:1540,0,1055
3L	25199842	.	C	A	1935.77	.	AC=2;AF=1.00;AN=2;BaseQRankSum=-1.766;ClippingRankSum=0.000;DP=75;ExcessHet=3.0103;FS=0.000;MLEAC=2;MLEAF=1.00;MQ=41.18;MQRankSum=-0.917;QD=26.16;ReadPosRankSum=1.720;SOR=0.234	GT:AD:DP:GQ:PL	1/1:1,73:74:99:1964,194,0
3L	25200089	.	C	A	916.77	.	AC=1;AF=0.500;AN=2;BaseQRankSum=-1.889;ClippingRankSum=0.000;DP=69;ExcessHet=3.0103;FS=2.108;MLEAC=1;MLEAF=0.500;MQ=40.16;MQRankSum=0.312;QD=13.48;ReadPosRankSum=0.844;SOR=0.666	GT:AD:DP:GQ:PL	0/1:25,43:68:99:945,0,491
3L	25200237	.	A	T	967.74	.	AC=1;AF=0.500;AN=2;BaseQRankSum=1.564;ClippingRankSum=0.000;DP=51;ExcessHet=3.0103;FS=2.094;MLEAC=1;MLEAF=0.500;MQ=39.68;MQRankSum=1.103;QD=21.51;ReadPosRankSum=1.467;SOR=0.286	GT:AD:DP:GQ:PL	0/1:4,41:45:6:995,0,6
3L	25201069	.	G	T	394.77	.	AC=1;AF=0.500;AN=2;BaseQRankSum=1.613;ClippingRankSum=0.000;DP=33;ExcessHet=3.0103;FS=5.567;MLEAC=1;MLEAF=0.500;MQ=31.93;MQRankSum=-0.680;QD=11.96;ReadPosRankSum=-1.404;SOR=0.174	GT:AD:DP:GQ:PL	0/1:13,20:33:99:423,0,207
3L	25202011	.	G	A	748.77	.	AC=1;AF=0.500;AN=2;BaseQRankSum=-0.953;ClippingRankSum=0.000;DP=55;ExcessHet=3.0103;FS=0.000;MLEAC=1;MLEAF=0.500;MQ=38.09;MQRankSum=0.167;QD=13.61;ReadPosRankSum=0.319;SOR=0.637	GT:AD:DP:GQ:PL	0/1:19,36:55:99:777,0,341
3L	25202457	.	G	C	466.77	.	AC=1;AF=0.500;AN=2;BaseQRankSum=1.263;ClippingRankSum=0.000;DP=34;ExcessHet=3.0103;FS=1.654;MLEAC=1;MLEAF=0.500;MQ=38.41;MQRankSum=0.022;QD=13.73;ReadPosRankSum=1.250;SOR=0.334	GT:AD:DP:GQ:PL	0/1:10,24:34:99:495,0,166
3L	25202497	.	A	G	386.77	.	AC=1;AF=0.500;AN=2;BaseQRankSum=-0.893;ClippingRankSum=0.000;DP=27;ExcessHet=3.0103;FS=0.000;MLEAC=1;MLEAF=0.500;MQ=37.88;MQRankSum=-0.608;QD=14.88;ReadPosRankSum=0.075;SOR=0.693	GT:AD:DP:GQ:PL	0/1:8,18:26:99:415,0,127
3L	25203753	.	G	T	921.77	.	AC=1;AF=0.500;AN=2;BaseQRankSum=0.686;ClippingRankSum=0.000;DP=66;ExcessHet=3.0103;FS=0.000;MLEAC=1;MLEAF=0.500;MQ=31.35;MQRankSum=-1.511;QD=13.97;ReadPosRankSum=-2.249;SOR=0.673	GT:AD:DP:GQ:PL	0/1:25,41:66:99:950,0,467
3L	25204292	.	G	A	1539.77	.	AC=2;AF=1.00;AN=2;DP=60;ExcessHet=3.0103;FS=0.000;MLEAC=2;MLEAF=1.00;MQ=33.91;QD=25.66;SOR=0.831	GT:AD:DP:GQ:PL	1/1:0,60:60:99:1568,178,0
3L	25208915	.	G	C	561.77	.	AC=1;AF=0.500;AN=2;BaseQRankSum=0.118;ClippingRankSum=0.000;DP=46;ExcessHet=3.0103;FS=2.560;MLEAC=1;MLEAF=0.500;MQ=35.44;MQRankSum=-0.818;QD=12.21;ReadPosRankSum=-0.473;SOR=0.407	GT:AD:DP:GQ:PL	0/1:19,27:46:99:590,0,381
3L	25209111	.	T	G	500.77	.	AC=1;AF=0.500;AN=2;BaseQRankSum=1.667;ClippingRankSum=0.000;DP=39;ExcessHet=3.0103;FS=2.938;MLEAC=1;MLEAF=0.500;MQ=29.89;MQRankSum=-2.580;QD=12.84;ReadPosRankSum=0.940;SOR=1.247	GT:AD:DP:GQ:PL	0/1:15,24:39:99:529,0,289
3L	25209189	.	AAAG	A	375.73	.	AC=1;AF=0.500;AN=2;BaseQRankSum=-1.329;ClippingRankSum=0.000;DP=27;ExcessHet=3.0103;FS=1.574;MLEAC=1;MLEAF=0.500;MQ=31.13;MQRankSum=-2.923;QD=13.92;ReadPosRankSum=-0.815;SOR=1.270	GT:AD:DP:GQ:PL	0/1:16,11:27:99:413,0,637
3L	25209263	.	G	T	207.77	.	AC=1;AF=0.500;AN=2;BaseQRankSum=1.019;ClippingRankSum=0.000;DP=27;ExcessHet=3.0103;FS=0.000;MLEAC=1;MLEAF=0.500;MQ=29.84;MQRankSum=-3.545;QD=7.70;ReadPosRankSum=-0.537;SOR=0.582	GT:AD:DP:GQ:PL	0/1:15,12:27:99:236,0,313
3L	25211571	.	A	G	31.77	.	AC=1;AF=0.500;AN=2;BaseQRankSum=-0.203;ClippingRankSum=0.000;DP=15;ExcessHet=3.0103;FS=6.368;MLEAC=1;MLEAF=0.500;MQ=29.99;MQRankSum=-1.641;QD=2.12;ReadPosRankSum=-0.544;SOR=2.964	GT:AD:DP:GQ:PL	0/1:11,4:15:60:60,0,258
3L	25217876	.	GAAGA	G	121.73	.	AC=1;AF=0.500;AN=2;BaseQRankSum=0.566;ClippingRankSum=0.000;DP=7;ExcessHet=3.0103;FS=3.136;MLEAC=1;MLEAF=0.500;MQ=44.00;MQRankSum=0.000;QD=17.39;ReadPosRankSum=-1.006;SOR=1.492	GT:AD:DP:GQ:PL	0/1:3,4:7:99:159,0,140
3L	25218962	.	G	C	276.77	.	AC=1;AF=0.500;AN=2;BaseQRankSum=4.785;ClippingRankSum=0.000;DP=89;ExcessHet=3.0103;FS=3.483;MLEAC=1;MLEAF=0.500;MQ=32.96;MQRankSum=-1.747;QD=3.15;ReadPosRankSum=-0.208;SOR=1.603	GT:AD:DP:GQ:PL	0/1:67,21:88:99:305,0,1533
3L	25219080	.	GA	G	106.73	.	AC=1;AF=0.500;AN=2;BaseQRankSum=2.217;ClippingRankSum=0.000;DP=147;ExcessHet=3.0103;FS=25.991;MLEAC=1;MLEAF=0.500;MQ=36.06;MQRankSum=-0.131;QD=0.79;ReadPosRankSum=-0.198;SOR=3.767	GT:AD:DP:GQ:PL	0/1:109,26:135:99:144,0,1948
3L	25219531	.	AC	A	52.73	.	AC=1;AF=0.500;AN=2;BaseQRankSum=-0.179;ClippingRankSum=0.000;DP=23;ExcessHet=3.0103;FS=3.859;MLEAC=1;MLEAF=0.500;MQ=33.85;MQRankSum=1.157;QD=2.40;ReadPosRankSum=1.255;SOR=0.083	GT:AD:DP:GQ:PL	0/1:17,5:22:90:90,0,463
3L	25223591	.	T	C	58.96	.	AC=2;AF=1.00;AN=2;BaseQRankSum=0.842;ClippingRankSum=0.000;DP=5;ExcessHet=3.0103;FS=6.990;MLEAC=2;MLEAF=1.00;MQ=44.00;MQRankSum=0.000;QD=11.79;ReadPosRankSum=1.282;SOR=3.229	GT:AD:DP:GQ:PL	1/1:1,4:5:5:86,5,0
3L	25226917	.	G	A	33.77	.	AC=1;AF=0.500;AN=2;BaseQRankSum=-1.036;ClippingRankSum=0.000;DP=6;ExcessHet=3.0103;FS=0.000;MLEAC=1;MLEAF=0.500;MQ=29.56;MQRankSum=-1.645;QD=6.75;ReadPosRankSum=0.000;SOR=1.022	GT:AD:DP:GQ:PL	0/1:2,3:5:40:62,0,40
3L	25230199	.	CAGCGAT	C	1384.73	.	AC=1;AF=0.500;AN=2;BaseQRankSum=-1.750;ClippingRankSum=0.000;DP=54;ExcessHet=3.0103;FS=2.626;MLEAC=1;MLEAF=0.500;MQ=37.32;MQRankSum=-1.195;QD=27.15;ReadPosRankSum=2.048;SOR=0.860	GT:AD:DP:GQ:PL	0/1:16,35:51:99:1422,0,1017
3L	25231745	.	CA	C	149.73	.	AC=1;AF=0.500;AN=2;BaseQRankSum=0.481;ClippingRankSum=0.000;DP=34;ExcessHet=3.0103;FS=5.170;MLEAC=1;MLEAF=0.500;MQ=35.80;MQRankSum=0.164;QD=4.83;ReadPosRankSum=-0.937;SOR=0.117	GT:AD:DP:GQ:PL	0/1:17,14:31:99:187,0,241
3L	25231787	.	A	T	505.77	.	AC=1;AF=0.500;AN=2;BaseQRankSum=2.107;ClippingRankSum=0.000;DP=37;ExcessHet=3.0103;FS=7.813;MLEAC=1;MLEAF=0.500;MQ=38.26;MQRankSum=0.860;QD=13.67;ReadPosRankSum=0.685;SOR=0.124	GT:AD:DP:GQ:PL	0/1:13,24:37:99:534,0,224
3L	25232106	.	A	C	444.77	.	AC=1;AF=0.500;AN=2;BaseQRankSum=-0.084;ClippingRankSum=0.000;DP=31;ExcessHet=3.0103;FS=1.440;MLEAC=1;MLEAF=0.500;MQ=41.46;MQRankSum=0.480;QD=14.35;ReadPosRankSum=0.809;SOR=0.446	GT:AD:DP:GQ:PL	0/1:11,20:31:99:473,0,215
3L	25232878	.	T	G	638.77	.	AC=1;AF=0.500;AN=2;BaseQRankSum=-2.509;ClippingRankSum=0.000;DP=40;ExcessHet=3.0103;FS=0.000;MLEAC=1;MLEAF=0.500;MQ=37.64;MQRankSum=-0.179;QD=15.97;ReadPosRankSum=-0.154;SOR=0.693	GT:AD:DP:GQ:PL	0/1:10,30:40:99:667,0,169
3L	25233051	.	AT	A	1564.73	.	AC=1;AF=0.500;AN=2;BaseQRankSum=-1.573;ClippingRankSum=0.000;DP=51;ExcessHet=3.0103;FS=5.011;MLEAC=1;MLEAF=0.500;MQ=39.49;MQRankSum=-1.237;QD=30.68;ReadPosRankSum=-0.256;SOR=0.194	GT:AD:DP:GQ:PL	0/1:12,39:51:99:1602,0,471
3L	25233055	.	T	C	1609.77	.	AC=1;AF=0.500;AN=2;BaseQRankSum=-0.833;ClippingRankSum=0.000;DP=52;ExcessHet=3.0103;FS=6.982;MLEAC=1;MLEAF=0.500;MQ=39.58;MQRankSum=-1.094;QD=30.96;ReadPosRankSum=-0.391;SOR=0.177	GT:AD:DP:GQ:PL	0/1:12,40:52:99:1638,0,468
3L	25233310	.	G	C	1048.77	.	AC=2;AF=1.00;AN=2;DP=39;ExcessHet=3.0103;FS=0.000;MLEAC=2;MLEAF=1.00;MQ=38.70;QD=26.89;SOR=1.552	GT:AD:DP:GQ:PL	1/1:0,39:39:99:1077,117,0
3L	25236224	.	T	C	658.77	.	AC=1;AF=0.500;AN=2;BaseQRankSum=-2.240;ClippingRankSum=0.000;DP=49;ExcessHet=3.0103;FS=0.000;MLEAC=1;MLEAF=0.500;MQ=36.57;MQRankSum=0.796;QD=13.72;ReadPosRankSum=-0.147;SOR=0.818	GT:AD:DP:GQ:PL	0/1:16,32:48:99:687,0,337
3L	25236530	.	G	C	216.77	.	AC=1;AF=0.500;AN=2;BaseQRankSum=-1.927;ClippingRankSum=0.000;DP=56;ExcessHet=3.0103;FS=1.206;MLEAC=1;MLEAF=0.500;MQ=37.04;MQRankSum=1.667;QD=3.87;ReadPosRankSum=0.841;SOR=0.461	GT:AD:DP:GQ:PL	0/1:41,15:56:99:245,0,983
3L	25236747	.	G	A	846.77	.	AC=1;AF=0.500;AN=2;BaseQRankSum=0.386;ClippingRankSum=0.000;DP=59;ExcessHet=3.0103;FS=1.044;MLEAC=1;MLEAF=0.500;MQ=39.58;MQRankSum=-1.156;QD=14.35;ReadPosRankSum=-0.211;SOR=0.931	GT:AD:DP:GQ:PL	0/1:21,38:59:99:875,0,409
3L	25237558	.	G	A	943.77	.	AC=1;AF=0.500;AN=2;BaseQRankSum=1.173;ClippingRankSum=0.000;DP=61;ExcessHet=3.0103;FS=1.044;MLEAC=1;MLEAF=0.500;MQ=44.00;MQRankSum=0.000;QD=15.47;ReadPosRankSum=2.435;SOR=0.583	GT:AD:DP:GQ:PL	0/1:20,41:61:99:972,0,382
3L	25237574	.	A	G	899.77	.	AC=1;AF=0.500;AN=2;BaseQRankSum=-1.403;ClippingRankSum=0.000;DP=64;ExcessHet=3.0103;FS=0.000;MLEAC=1;MLEAF=0.500;MQ=43.89;MQRankSum=1.415;QD=14.06;ReadPosRankSum=0.000;SOR=0.709	GT:AD:DP:GQ:PL	0/1:22,42:64:99:928,0,418
3L	25238255	.	T	C	1262.77	.	AC=1;AF=0.500;AN=2;BaseQRankSum=-0.137;ClippingRankSum=0.000;DP=90;ExcessHet=3.0103;FS=0.000;MLEAC=1;MLEAF=0.500;MQ=37.60;MQRankSum=-0.592;QD=14.19;ReadPosRankSum=0.588;SOR=0.798	GT:AD:DP:GQ:PL	0/1:31,58:89:99:1291,0,575
3L	25239434	.	T	G	885.77	.	AC=1;AF=0.500;AN=2;BaseQRankSum=1.006;ClippingRankSum=0.000;DP=58;ExcessHet=3.0103;FS=2.356;MLEAC=1;MLEAF=0.500;MQ=39.71;MQRankSum=0.463;QD=15.27;ReadPosRankSum=-1.289;SOR=0.430	GT:AD:DP:GQ:PL	0/1:18,40:58:99:914,0,286
3L	25239724	.	T	A	272.77	.	AC=1;AF=0.500;AN=2;BaseQRankSum=-1.311;ClippingRankSum=0.000;DP=54;ExcessHet=3.0103;FS=2.528;MLEAC=1;MLEAF=0.500;MQ=39.43;MQRankSum=1.868;QD=5.05;ReadPosRankSum=1.074;SOR=0.965	GT:AD:DP:GQ:PL	0/1:37,17:54:99:301,0,862
3L	25239797	.	TTA	T	1665.73	.	AC=1;AF=0.500;AN=2;BaseQRankSum=-0.392;ClippingRankSum=0.000;DP=62;ExcessHet=3.0103;FS=12.250;MLEAC=1;MLEAF=0.500;MQ=38.37;MQRankSum=-3.251;QD=26.87;ReadPosRankSum=1.070;SOR=0.667	GT:AD:DP:GQ:PL	0/1:20,42:62:99:1703,0,698
3L	25239800	.	T	C	1674.77	.	AC=1;AF=0.500;AN=2;BaseQRankSum=0.833;ClippingRankSum=0.000;DP=61;ExcessHet=3.0103;FS=10.129;MLEAC=1;MLEAF=0.500;MQ=38.34;MQRankSum=-3.085;QD=27.46;ReadPosRankSum=0.795;SOR=0.684	GT:AD:DP:GQ:PL	0/1:19,42:61:99:1703,0,698
3L	25241035	.	G	A	1215.77	.	AC=1;AF=0.500;AN=2;BaseQRankSum=0.130;ClippingRankSum=0.000;DP=84;ExcessHet=3.0103;FS=4.546;MLEAC=1;MLEAF=0.500;MQ=41.09;MQRankSum=0.599;QD=14.65;ReadPosRankSum=-0.564;SOR=0.343	GT:AD:DP:GQ:PL	0/1:28,55:83:99:1244,0,505
3L	25242566	.	T	A	1090.77	.	AC=1;AF=0.500;AN=2;BaseQRankSum=-1.696;ClippingRankSum=0.000;DP=63;ExcessHet=3.0103;FS=1.171;MLEAC=1;MLEAF=0.500;MQ=33.04;MQRankSum=0.541;QD=17.31;ReadPosRankSum=0.713;SOR=0.449	GT:AD:DP:GQ:PL	0/1:15,48:63:99:1119,0,280
3L	25242694	.	C	A	989.77	.	AC=1;AF=0.500;AN=2;BaseQRankSum=-1.202;ClippingRankSum=0.000;DP=59;ExcessHet=3.0103;FS=0.000;MLEAC=1;MLEAF=0.500;MQ=35.82;MQRankSum=0.865;QD=16.78;ReadPosRankSum=-0.965;SOR=0.716	GT:AD:DP:GQ:PL	0/1:15,44:59:99:1018,0,231
3L	25242797	.	A	T	916.77	.	AC=1;AF=0.500;AN=2;BaseQRankSum=-0.792;ClippingRankSum=0.000;DP=60;ExcessHet=3.0103;FS=16.355;MLEAC=1;MLEAF=0.500;MQ=36.61;MQRankSum=-1.362;QD=15.81;ReadPosRankSum=0.140;SOR=1.119	GT:AD:DP:GQ:PL	0/1:17,41:58:99:945,0,303
3L	25243117	.	A	T	250.77	.	AC=1;AF=0.500;AN=2;BaseQRankSum=0.859;ClippingRankSum=0.000;DP=25;ExcessHet=3.0103;FS=13.829;MLEAC=1;MLEAF=0.500;MQ=33.75;MQRankSum=0.193;QD=10.03;ReadPosRankSum=0.085;SOR=2.807	GT:AD:DP:GQ:PL	0/1:12,13:25:99:279,0,254
3L	25243817	.	T	C	342.77	.	AC=2;AF=1.00;AN=2;DP=14;ExcessHet=3.0103;FS=0.000;MLEAC=2;MLEAF=1.00;MQ=34.27;QD=24.48;SOR=1.329	GT:AD:DP:GQ:PL	1/1:0,14:14:42:371,42,0
3L	25254233	.	A	C	227.77	.	AC=1;AF=0.500;AN=2;BaseQRankSum=3.481;ClippingRankSum=0.000;DP=23;ExcessHet=3.0103;FS=10.307;MLEAC=1;MLEAF=0.500;MQ=32.85;MQRankSum=-0.131;QD=9.90;ReadPosRankSum=1.165;SOR=3.538	GT:AD:DP:GQ:PL	0/1:11,12:23:99:256,0,216
3L	25254646	.	ATTCGGTGATAGACT	A	363.73	.	AC=1;AF=0.500;AN=2;BaseQRankSum=-0.399;ClippingRankSum=0.000;DP=30;ExcessHet=3.0103;FS=0.000;MLEAC=1;MLEAF=0.500;MQ=33.34;MQRankSum=1.447;QD=12.12;ReadPosRankSum=-0.607;SOR=0.593	GT:AD:DP:GQ:PL	0/1:19,11:30:99:401,0,2762
3L	25254785	.	C	T	557.77	.	AC=1;AF=0.500;AN=2;BaseQRankSum=-0.400;ClippingRankSum=0.000;DP=43;ExcessHet=3.0103;FS=7.396;MLEAC=1;MLEAF=0.500;MQ=35.30;MQRankSum=1.381;QD=12.97;ReadPosRankSum=0.168;SOR=2.115	GT:AD:DP:GQ:PL	0/1:17,26:43:99:586,0,348
3L	25255451	.	T	TCA	701.73	.	AC=1;AF=0.500;AN=2;BaseQRankSum=0.554;ClippingRankSum=0.000;DP=36;ExcessHet=3.0103;FS=10.352;MLEAC=1;MLEAF=0.500;MQ=42.43;MQRankSum=-2.783;QD=20.05;ReadPosRankSum=-2.174;SOR=1.477	GT:AD:DP:GQ:PL	0/1:19,16:35:99:739,0,5740
3L	25255454	.	T	TCAATGCCGTTATCAAGGTTATCA	1038.73	.	AC=1;AF=0.500;AN=2;BaseQRankSum=2.225;ClippingRankSum=0.000;DP=37;ExcessHet=3.0103;FS=4.815;MLEAC=1;MLEAF=0.500;MQ=41.98;MQRankSum=-2.824;QD=28.07;ReadPosRankSum=-3.105;SOR=0.799	GT:AD:DP:GQ:PL	0/1:18,19:37:99:1076,0,5714
3L	25255458	.	A	AAGTGATTTCGAT	936.73	.	AC=1;AF=0.500;AN=2;BaseQRankSum=-0.262;ClippingRankSum=0.000;DP=40;ExcessHet=3.0103;FS=2.699;MLEAC=1;MLEAF=0.500;MQ=41.74;MQRankSum=-3.176;QD=23.42;ReadPosRankSum=-3.416;SOR=0.368	GT:AD:DP:GQ:PL	0/1:18,22:40:99:974,0,5689
3L	25256024	.	GT	G,GTTT	1337.73	.	AC=1,1;AF=0.500,0.500;AN=2;DP=65;ExcessHet=3.0103;FS=0.000;MLEAC=1,1;MLEAF=0.500,0.500;MQ=43.94;QD=21.58;SOR=0.841	GT:AD:DP:GQ:PL	1/2:0,26,36:62:99:1375,1029,1210,505,0,831
3L	25256482	.	A	T	447.77	.	AC=1;AF=0.500;AN=2;BaseQRankSum=0.012;ClippingRankSum=0.000;DP=73;ExcessHet=3.0103;FS=8.590;MLEAC=1;MLEAF=0.500;MQ=42.63;MQRankSum=-0.953;QD=6.13;ReadPosRankSum=1.609;SOR=0.354	GT:AD:DP:GQ:PL	0/1:48,25:73:99:476,0,1121
3L	25256799	.	T	G	55.77	.	AC=1;AF=0.500;AN=2;BaseQRankSum=-0.651;ClippingRankSum=0.000;DP=16;ExcessHet=3.0103;FS=7.570;MLEAC=1;MLEAF=0.500;MQ=29.58;MQRankSum=1.065;QD=3.49;ReadPosRankSum=-1.048;SOR=2.236	GT:AD:DP:GQ:PL	0/1:14,2:16:84:84,0,579
3L	25256800	.	A	G	479.77	.	AC=2;AF=1.00;AN=2;DP=17;ExcessHet=3.0103;FS=0.000;MLEAC=2;MLEAF=1.00;MQ=29.99;QD=28.22;SOR=0.804	GT:AD:DP:GQ:PL	1/1:0,17:17:51:508,51,0
3L	25256806	.	G	C	55.77	.	AC=1;AF=0.500;AN=2;BaseQRankSum=1.523;ClippingRankSum=0.000;DP=17;ExcessHet=3.0103;FS=10.843;MLEAC=1;MLEAF=0.500;MQ=29.99;MQRankSum=1.229;QD=3.28;ReadPosRankSum=-1.579;SOR=2.795	GT:AD:DP:GQ:PL	0/1:14,3:17:84:84,0,579
3L	25256809	.	T	C	55.77	.	AC=1;AF=0.500;AN=2;BaseQRankSum=-0.917;ClippingRankSum=0.000;DP=17;ExcessHet=3.0103;FS=10.843;MLEAC=1;MLEAF=0.500;MQ=29.99;MQRankSum=1.229;QD=3.28;ReadPosRankSum=-1.451;SOR=2.795	GT:AD:DP:GQ:PL	0/1:14,3:17:84:84,0,579
3L	25256810	.	TC	T	46.73	.	AC=1;AF=0.500;AN=2;BaseQRankSum=-0.566;ClippingRankSum=0.000;DP=17;ExcessHet=3.0103;FS=10.843;MLEAC=1;MLEAF=0.500;MQ=29.99;MQRankSum=1.229;QD=2.75;ReadPosRankSum=-1.451;SOR=2.795	GT:AD:DP:GQ:PL	0/1:14,3:17:84:84,0,579
3L	25256814	.	C	A	52.77	.	AC=1;AF=0.500;AN=2;BaseQRankSum=0.270;ClippingRankSum=0.000;DP=18;ExcessHet=3.0103;FS=6.864;MLEAC=1;MLEAF=0.500;MQ=30.71;MQRankSum=0.969;QD=2.93;ReadPosRankSum=-1.126;SOR=2.803	GT:AD:DP:GQ:PL	0/1:15,3:18:81:81,0,621
3L	25256815	.	A	ATG	43.73	.	AC=1;AF=0.500;AN=2;BaseQRankSum=-1.651;ClippingRankSum=0.000;DP=18;ExcessHet=3.0103;FS=6.864;MLEAC=1;MLEAF=0.500;MQ=30.71;MQRankSum=0.969;QD=2.43;ReadPosRankSum=-0.949;SOR=2.803	GT:AD:DP:GQ:PL	0/1:15,3:18:81:81,0,621
3L	25256847	.	A	G	136.77	.	AC=1;AF=0.500;AN=2;BaseQRankSum=2.714;ClippingRankSum=0.000;DP=20;ExcessHet=3.0103;FS=1.871;MLEAC=1;MLEAF=0.500;MQ=32.27;MQRankSum=-2.107;QD=6.84;ReadPosRankSum=-0.464;SOR=1.034	GT:AD:DP:GQ:PL	0/1:12,8:20:99:165,0,251
3L	25256908	.	A	T	134.77	.	AC=1;AF=0.500;AN=2;BaseQRankSum=0.056;ClippingRankSum=0.000;DP=29;ExcessHet=3.0103;FS=8.306;MLEAC=1;MLEAF=0.500;MQ=34.46;MQRankSum=1.216;QD=4.65;ReadPosRankSum=0.487;SOR=2.804	GT:AD:DP:GQ:PL	0/1:23,6:29:99:163,0,990
3L	25256918	.	C	T	187.77	.	AC=1;AF=0.500;AN=2;BaseQRankSum=2.939;ClippingRankSum=0.000;DP=33;ExcessHet=3.0103;FS=8.258;MLEAC=1;MLEAF=0.500;MQ=34.71;MQRankSum=1.857;QD=5.69;ReadPosRankSum=-0.683;SOR=3.033	GT:AD:DP:GQ:PL	0/1:26,7:33:99:216,0,1071
3L	25256932	.	A	G	178.77	.	AC=1;AF=0.500;AN=2;BaseQRankSum=-0.131;ClippingRankSum=0.000;DP=35;ExcessHet=3.0103;FS=10.782;MLEAC=1;MLEAF=0.500;MQ=34.64;MQRankSum=2.942;QD=5.11;ReadPosRankSum=-0.866;SOR=3.111	GT:AD:DP:GQ:PL	0/1:28,7:35:99:207,0,1197
3L	25256946	.	C	G	172.77	.	AC=1;AF=0.500;AN=2;BaseQRankSum=0.022;ClippingRankSum=0.000;DP=37;ExcessHet=3.0103;FS=10.987;MLEAC=1;MLEAF=0.500;MQ=34.04;MQRankSum=3.042;QD=4.67;ReadPosRankSum=-1.028;SOR=3.180	GT:AD:DP:GQ:PL	0/1:30,7:37:99:201,0,1281
3L	25256948	.	T	G	259.77	.	AC=1;AF=0.500;AN=2;BaseQRankSum=1.620;ClippingRankSum=0.000;DP=38;ExcessHet=3.0103;FS=14.227;MLEAC=1;MLEAF=0.500;MQ=33.77;MQRankSum=3.870;QD=6.84;ReadPosRankSum=-0.635;SOR=3.711	GT:AD:DP:GQ:PL	0/1:29,9:38:99:288,0,1216
3L	25256971	.	A	T	239.77	.	AC=1;AF=0.500;AN=2;BaseQRankSum=0.907;ClippingRankSum=0.000;DP=43;ExcessHet=3.0103;FS=17.076;MLEAC=1;MLEAF=0.500;MQ=33.57;MQRankSum=3.163;QD=5.58;ReadPosRankSum=-1.035;SOR=4.003	GT:AD:DP:GQ:PL	0/1:33,10:43:99:268,0,1287
3L	25257006	.	G	T	179.77	.	AC=1;AF=0.500;AN=2;BaseQRankSum=1.103;ClippingRankSum=0.000;DP=45;ExcessHet=3.0103;FS=10.613;MLEAC=1;MLEAF=0.500;MQ=32.87;MQRankSum=2.118;QD=3.99;ReadPosRankSum=-0.163;SOR=3.056	GT:AD:DP:GQ:PL	0/1:37,8:45:99:208,0,1465
3L	25257026	.	G	GTATAACGCTTATTGAACGAAT	247.73	.	AC=1;AF=0.500;AN=2;BaseQRankSum=1.308;ClippingRankSum=0.000;DP=39;ExcessHet=3.0103;FS=11.073;MLEAC=1;MLEAF=0.500;MQ=32.83;MQRankSum=1.872;QD=6.35;ReadPosRankSum=-0.818;SOR=3.312	GT:AD:DP:GQ:PL	0/1:31,8:39:99:285,0,1351
3L	25257035	.	C	T	253.77	.	AC=1;AF=0.500;AN=2;BaseQRankSum=3.500;ClippingRankSum=0.000;DP=40;ExcessHet=3.0103;FS=14.262;MLEAC=1;MLEAF=0.500;MQ=32.41;MQRankSum=2.282;QD=6.34;ReadPosRankSum=-1.571;SOR=3.767	GT:AD:DP:GQ:PL	0/1:31,9:40:99:282,0,1393
3L	25257036	.	C	T	253.77	.	AC=1;AF=0.500;AN=2;BaseQRankSum=0.728;ClippingRankSum=0.000;DP=41;ExcessHet=3.0103;FS=14.069;MLEAC=1;MLEAF=0.500;MQ=32.43;MQRankSum=2.297;QD=6.19;ReadPosRankSum=-1.339;SOR=3.672	GT:AD:DP:GQ:PL	0/1:32,9:41:99:282,0,1393
3L	25257038	.	A	T	253.77	.	AC=1;AF=0.500;AN=2;BaseQRankSum=1.798;ClippingRankSum=0.000;DP=41;ExcessHet=3.0103;FS=14.069;MLEAC=1;MLEAF=0.500;MQ=32.43;MQRankSum=2.297;QD=6.19;ReadPosRankSum=-1.292;SOR=3.672	GT:AD:DP:GQ:PL	0/1:32,9:41:99:282,0,1393
3L	25257040	.	ACC	A	244.73	.	AC=1;AF=0.500;AN=2;BaseQRankSum=1.456;ClippingRankSum=0.000;DP=41;ExcessHet=3.0103;FS=14.069;MLEAC=1;MLEAF=0.500;MQ=32.43;MQRankSum=2.297;QD=5.97;ReadPosRankSum=-1.402;SOR=3.672	GT:AD:DP:GQ:PL	0/1:32,9:41:99:282,0,1393
3L	25257045	.	T	A	205.77	.	AC=1;AF=0.500;AN=2;BaseQRankSum=-1.634;ClippingRankSum=0.000;DP=41;ExcessHet=3.0103;FS=13.997;MLEAC=1;MLEAF=0.500;MQ=32.12;MQRankSum=2.002;QD=5.02;SOR=3.611	GT:AD:DP:GQ:PL	0/1:33,8:41:99:234,0,1480
3L	25257051	.	A	ATAT	154.73	.	AC=1;AF=0.500;AN=2;BaseQRankSum=-0.019;ClippingRankSum=0.000;DP=40;ExcessHet=3.0103;FS=11.282;MLEAC=1;MLEAF=0.500;MQ=31.77;MQRankSum=1.648;QD=3.87;ReadPosRankSum=-0.285;SOR=3.383	GT:AD:DP:GQ:PL	0/1:33,7:40:99:192,0,1464
3L	25257052	.	C	T	163.77	.	AC=1;AF=0.500;AN=2;BaseQRankSum=1.212;ClippingRankSum=0.000;DP=41;ExcessHet=3.0103;FS=11.162;MLEAC=1;MLEAF=0.500;MQ=31.55;MQRankSum=1.728;QD=3.99;ReadPosRankSum=-0.208;SOR=3.293	GT:AD:DP:GQ:PL	0/1:34,7:41:99:192,0,1464
3L	25257078	.	C	A	54.77	.	AC=1;AF=0.500;AN=2;BaseQRankSum=1.685;ClippingRankSum=0.000;DP=35;ExcessHet=3.0103;FS=8.154;MLEAC=1;MLEAF=0.500;MQ=31.97;MQRankSum=1.640;QD=1.56;ReadPosRankSum=-0.763;SOR=2.833	GT:AD:DP:GQ:PL	0/1:28,7:35:83:83,0,894
3L	25257097	.	T	A	478.77	.	AC=1;AF=0.500;AN=2;BaseQRankSum=0.503;ClippingRankSum=0.000;DP=34;ExcessHet=3.0103;FS=15.215;MLEAC=1;MLEAF=0.500;MQ=32.29;MQRankSum=-0.802;QD=14.08;ReadPosRankSum=-0.156;SOR=2.937	GT:AD:DP:GQ:PL	0/1:15,19:34:99:507,0,314
3L	25257175	.	C	G	96.77	.	AC=1;AF=0.500;AN=2;BaseQRankSum=-0.244;ClippingRankSum=0.000;DP=37;ExcessHet=3.0103;FS=1.619;MLEAC=1;MLEAF=0.500;MQ=32.41;MQRankSum=2.221;QD=2.76;ReadPosRankSum=-1.570;SOR=1.022	GT:AD:DP:GQ:PL	0/1:28,7:35:99:125,0,617
3L	25257219	.	T	G	163.77	.	AC=1;AF=0.500;AN=2;BaseQRankSum=-0.192;ClippingRankSum=0.000;DP=39;ExcessHet=3.0103;FS=1.631;MLEAC=1;MLEAF=0.500;MQ=32.13;MQRankSum=1.406;QD=4.43;ReadPosRankSum=-0.601;SOR=1.055	GT:AD:DP:GQ:PL	0/1:30,7:37:99:192,0,1231
3L	25257226	.	A	AG	388.73	.	AC=1;AF=0.500;AN=2;BaseQRankSum=0.888;ClippingRankSum=0.000;DP=40;ExcessHet=3.0103;FS=0.000;MLEAC=1;MLEAF=0.500;MQ=32.05;MQRankSum=2.993;QD=10.23;ReadPosRankSum=-1.084;SOR=0.693	GT:AD:DP:GQ:PL	0/1:26,12:38:99:426,0,1041
3L	25257227	.	C	CG	388.73	.	AC=1;AF=0.500;AN=2;BaseQRankSum=2.200;ClippingRankSum=0.000;DP=40;ExcessHet=3.0103;FS=0.000;MLEAC=1;MLEAF=0.500;MQ=32.05;MQRankSum=2.993;QD=10.23;ReadPosRankSum=-1.052;SOR=0.693	GT:AD:DP:GQ:PL	0/1:26,12:38:99:426,0,1041
3L	25257229	.	A	AATGGAATTTGAAGCT	206.73	.	AC=1;AF=0.500;AN=2;BaseQRankSum=-0.196;ClippingRankSum=0.000;DP=39;ExcessHet=3.0103;FS=0.000;MLEAC=1;MLEAF=0.500;MQ=31.97;MQRankSum=2.079;QD=6.08;ReadPosRankSum=-0.685;SOR=0.869	GT:AD:DP:GQ:PL	0/1:25,9:34:99:244,0,1050
3L	25257231	.	A	AGTT	391.73	.	AC=1;AF=0.500;AN=2;BaseQRankSum=0.226;ClippingRankSum=0.000;DP=37;ExcessHet=3.0103;FS=0.000;MLEAC=1;MLEAF=0.500;MQ=31.94;MQRankSum=2.633;QD=11.19;ReadPosRankSum=-0.871;SOR=0.883	GT:AD:DP:GQ:PL	0/1:24,11:35:99:429,0,1014
3L	25257233	.	C	A	400.77	.	AC=1;AF=0.500;AN=2;BaseQRankSum=0.740;ClippingRankSum=0.000;DP=36;ExcessHet=3.0103;FS=0.000;MLEAC=1;MLEAF=0.500;MQ=31.65;MQRankSum=2.344;QD=11.79;ReadPosRankSum=-0.359;SOR=0.752	GT:AD:DP:GQ:PL	0/1:24,10:34:99:429,0,1013
3L	25257235	.	A	AGCG	348.73	.	AC=1;AF=0.500;AN=2;BaseQRankSum=0.892;ClippingRankSum=0.000;DP=38;ExcessHet=3.0103;FS=0.000;MLEAC=1;MLEAF=0.500;MQ=31.97;MQRankSum=2.630;QD=9.69;ReadPosRankSum=-0.601;SOR=0.818	GT:AD:DP:GQ:PL	0/1:25,11:36:99:386,0,1016
3L	25257253	.	A	T	165.77	.	AC=1;AF=0.500;AN=2;BaseQRankSum=1.472;ClippingRankSum=0.000;DP=39;ExcessHet=3.0103;FS=0.000;MLEAC=1;MLEAF=0.500;MQ=32.86;MQRankSum=1.961;QD=4.48;ReadPosRankSum=-1.151;SOR=0.836	GT:AD:DP:GQ:PL	0/1:28,9:37:99:194,0,717
3L	25257259	.	T	C	34.77	.	AC=1;AF=0.500;AN=2;BaseQRankSum=-0.277;ClippingRankSum=0.000;DP=38;ExcessHet=3.0103;FS=0.000;MLEAC=1;MLEAF=0.500;MQ=32.68;MQRankSum=2.374;QD=0.97;ReadPosRankSum=-1.007;SOR=0.780	GT:AD:DP:GQ:PL	0/1:31,5:36:63:63,0,1067
3L	25257267	.	T	C	738.77	.	AC=1;AF=0.500;AN=2;BaseQRankSum=1.037;ClippingRankSum=0.000;DP=37;ExcessHet=3.0103;FS=3.761;MLEAC=1;MLEAF=0.500;MQ=32.39;MQRankSum=0.074;QD=21.11;ReadPosRankSum=-0.859;SOR=1.642	GT:AD:DP:GQ:PL	0/1:10,25:35:99:767,0,165
3L	25257291	.	T	A	559.77	.	AC=1;AF=0.500;AN=2;BaseQRankSum=1.380;ClippingRankSum=0.000;DP=37;ExcessHet=3.0103;FS=5.339;MLEAC=1;MLEAF=0.500;MQ=32.80;MQRankSum=3.156;QD=15.55;ReadPosRankSum=-0.211;SOR=1.721	GT:AD:DP:GQ:PL	0/1:22,14:36:99:588,0,850
3L	25257292	.	A	G	559.77	.	AC=1;AF=0.500;AN=2;BaseQRankSum=2.310;ClippingRankSum=0.000;DP=37;ExcessHet=3.0103;FS=8.051;MLEAC=1;MLEAF=0.500;MQ=32.56;MQRankSum=3.226;QD=15.55;ReadPosRankSum=-1.163;SOR=2.252	GT:AD:DP:GQ:PL	0/1:20,16:36:99:588,0,850
3L	25257388	.	CTGTTGTTGT	C	265.73	.	AC=1;AF=0.500;AN=2;BaseQRankSum=-0.558;ClippingRankSum=0.000;DP=36;ExcessHet=3.0103;FS=27.313;MLEAC=1;MLEAF=0.500;MQ=32.48;MQRankSum=1.387;QD=7.82;ReadPosRankSum=-0.063;SOR=4.610	GT:AD:DP:GQ:PL	0/1:25,9:34:99:303,0,1301
3L	25257402	.	A	G	201.77	.	AC=1;AF=0.500;AN=2;BaseQRankSum=1.375;ClippingRankSum=0.000;DP=35;ExcessHet=3.0103;FS=25.388;MLEAC=1;MLEAF=0.500;MQ=33.42;MQRankSum=0.498;QD=5.76;SOR=4.399	GT:AD:DP:GQ:PL	0/1:27,8:35:99:230,0,1433
3L	25257419	.	G	A	166.77	.	AC=1;AF=0.500;AN=2;BaseQRankSum=0.406;ClippingRankSum=0.000;DP=43;ExcessHet=3.0103;FS=12.869;MLEAC=1;MLEAF=0.500;MQ=34.09;MQRankSum=1.602;QD=3.88;ReadPosRankSum=0.141;SOR=1.747	GT:AD:DP:GQ:PL	0/1:35,8:43:99:195,0,1512
3L	25257426	.	T	C	292.77	.	AC=1;AF=0.500;AN=2;BaseQRankSum=-0.801;ClippingRankSum=0.000;DP=43;ExcessHet=3.0103;FS=11.010;MLEAC=1;MLEAF=0.500;MQ=34.09;MQRankSum=2.499;QD=6.81;ReadPosRankSum=-0.906;SOR=1.470	GT:AD:DP:GQ:PL	0/1:33,10:43:99:321,0,758
3L	25257442	.	G	T	132.77	.	AC=1;AF=0.500;AN=2;BaseQRankSum=0.790;ClippingRankSum=0.000;DP=45;ExcessHet=3.0103;FS=3.849;MLEAC=1;MLEAF=0.500;MQ=34.86;MQRankSum=2.059;QD=2.95;ReadPosRankSum=-0.955;SOR=0.654	GT:AD:DP:GQ:PL	0/1:38,7:45:99:161,0,1577
3L	25257450	.	T	G	277.77	.	AC=1;AF=0.500;AN=2;BaseQRankSum=-1.482;ClippingRankSum=0.000;DP=42;ExcessHet=3.0103;FS=1.466;MLEAC=1;MLEAF=0.500;MQ=34.74;MQRankSum=3.287;QD=6.61;ReadPosRankSum=-1.078;SOR=0.324	GT:AD:DP:GQ:PL	0/1:32,10:42:99:306,0,742
3L	25257494	.	T	A	350.77	.	AC=1;AF=0.500;AN=2;BaseQRankSum=-2.454;ClippingRankSum=0.000;DP=49;ExcessHet=3.0103;FS=4.909;MLEAC=1;MLEAF=0.500;MQ=35.47;MQRankSum=4.620;QD=7.16;ReadPosRankSum=-0.372;SOR=1.554	GT:AD:DP:GQ:PL	0/1:37,12:49:99:379,0,1842
3L	25257495	.	G	A	347.77	.	AC=1;AF=0.500;AN=2;BaseQRankSum=2.060;ClippingRankSum=0.000;DP=48;ExcessHet=3.0103;FS=7.678;MLEAC=1;MLEAF=0.500;MQ=35.45;MQRankSum=4.518;QD=7.25;ReadPosRankSum=0.135;SOR=2.033	GT:AD:DP:GQ:PL	0/1:37,11:48:99:376,0,1884
3L	25257497	.	T	G	319.77	.	AC=1;AF=0.500;AN=2;BaseQRankSum=-2.545;ClippingRankSum=0.000;DP=49;ExcessHet=3.0103;FS=7.493;MLEAC=1;MLEAF=0.500;MQ=35.22;MQRankSum=4.542;QD=6.53;ReadPosRankSum=0.360;SOR=1.956	GT:AD:DP:GQ:PL	0/1:38,11:49:99:348,0,1887
3L	25257502	.	T	C	142.77	.	AC=1;AF=0.500;AN=2;BaseQRankSum=-0.590;ClippingRankSum=0.000;DP=47;ExcessHet=3.0103;FS=4.028;MLEAC=1;MLEAF=0.500;MQ=35.51;MQRankSum=3.321;QD=3.04;ReadPosRankSum=-0.299;SOR=1.897	GT:AD:DP:GQ:PL	0/1:40,7:47:99:171,0,1998
3L	25257508	.	C	T	145.77	.	AC=1;AF=0.500;AN=2;BaseQRankSum=0.520;ClippingRankSum=0.000;DP=46;ExcessHet=3.0103;FS=11.258;MLEAC=1;MLEAF=0.500;MQ=35.63;MQRankSum=3.312;QD=3.24;ReadPosRankSum=0.452;SOR=3.242	GT:AD:DP:GQ:PL	0/1:39,6:45:99:174,0,1847
3L	25257671	.	A	ATCGAACAAGAGCTATCAACTTTGCGACAGGGAGACATGACTCTTACTGAATTCTACGATGAAG	94.73	.	AC=1;AF=0.500;AN=2;BaseQRankSum=0.206;ClippingRankSum=0.000;DP=32;ExcessHet=3.0103;FS=0.000;MLEAC=1;MLEAF=0.500;MQ=30.46;MQRankSum=-0.893;QD=3.06;ReadPosRankSum=-3.419;SOR=0.848	GT:AD:DP:GQ:PL	0/1:26,5:31:99:132,0,1478
3L	25257795	.	AG	A	152.73	.	AC=1;AF=0.500;AN=2;BaseQRankSum=0.520;ClippingRankSum=0.000;DP=39;ExcessHet=3.0103;FS=22.254;MLEAC=1;MLEAF=0.500;MQ=35.58;MQRankSum=4.274;QD=4.02;ReadPosRankSum=1.548;SOR=4.614	GT:AD:DP:GQ:PL	0/1:29,9:38:99:190,0,883
3L	25259272	.	T	C	70.77	.	AC=1;AF=0.500;AN=2;BaseQRankSum=-2.414;ClippingRankSum=0.000;DP=20;ExcessHet=3.0103;FS=0.000;MLEAC=1;MLEAF=0.500;MQ=34.32;MQRankSum=0.877;QD=3.54;ReadPosRankSum=0.118;SOR=0.693	GT:AD:DP:GQ:PL	0/1:14,6:20:99:99,0,345
3L	25259289	.	C	A	62.77	.	AC=1;AF=0.500;AN=2;BaseQRankSum=-2.999;ClippingRankSum=0.000;DP=20;ExcessHet=3.0103;FS=0.000;MLEAC=1;MLEAF=0.500;MQ=33.26;MQRankSum=-0.209;QD=3.14;ReadPosRankSum=0.354;SOR=0.473	GT:AD:DP:GQ:PL	0/1:14,6:20:91:91,0,331
3L	25259730	.	A	T	40.77	.	AC=1;AF=0.500;AN=2;BaseQRankSum=2.557;ClippingRankSum=0.000;DP=22;ExcessHet=3.0103;FS=0.000;MLEAC=1;MLEAF=0.500;MQ=32.50;MQRankSum=4.123;QD=1.85;ReadPosRankSum=-0.488;SOR=1.051	GT:AD:DP:GQ:PL	0/1:19,3:22:69:69,0,935
3L	25259732	.	T	C	40.77	.	AC=1;AF=0.500;AN=2;BaseQRankSum=-0.651;ClippingRankSum=0.000;DP=22;ExcessHet=3.0103;FS=0.000;MLEAC=1;MLEAF=0.500;MQ=32.50;MQRankSum=4.123;QD=1.85;ReadPosRankSum=-0.488;SOR=1.051	GT:AD:DP:GQ:PL	0/1:19,3:22:69:69,0,935
3L	25261118	.	C	A	108.77	.	AC=1;AF=0.500;AN=2;BaseQRankSum=2.612;ClippingRankSum=0.000;DP=15;ExcessHet=3.0103;FS=0.000;MLEAC=1;MLEAF=0.500;MQ=39.46;MQRankSum=1.407;QD=7.25;ReadPosRankSum=-0.596;SOR=1.230	GT:AD:DP:GQ:PL	0/1:9,6:15:99:137,0,187
3L	25261267	.	T	G	61.98	.	AC=1;AF=0.500;AN=2;BaseQRankSum=-0.524;ClippingRankSum=0.000;DP=5;ExcessHet=3.0103;FS=0.000;MLEAC=1;MLEAF=0.500;MQ=32.77;MQRankSum=0.000;QD=12.40;ReadPosRankSum=0.000;SOR=1.981	GT:AD:DP:GQ:PL	0/1:1,4:5:13:90,0,13
3L	25263360	.	GA	G	862.73	.	AC=1;AF=0.500;AN=2;BaseQRankSum=1.491;ClippingRankSum=0.000;DP=44;ExcessHet=3.0103;FS=1.302;MLEAC=1;MLEAF=0.500;MQ=43.96;MQRankSum=-0.618;QD=20.54;ReadPosRankSum=0.244;SOR=0.807	GT:AD:DP:GQ:PL	0/1:13,29:42:99:900,0,343
3L	25264444	.	T	C	722.77	.	AC=1;AF=0.500;AN=2;BaseQRankSum=-1.838;ClippingRankSum=0.000;DP=49;ExcessHet=3.0103;FS=2.661;MLEAC=1;MLEAF=0.500;MQ=42.30;MQRankSum=-1.139;QD=15.06;ReadPosRankSum=-1.233;SOR=0.477	GT:AD:DP:GQ:PL	0/1:15,33:48:99:751,0,253
3L	25265626	.	C	T	157.77	.	AC=1;AF=0.500;AN=2;BaseQRankSum=-0.468;ClippingRankSum=0.000;DP=20;ExcessHet=3.0103;FS=11.532;MLEAC=1;MLEAF=0.500;MQ=30.25;MQRankSum=-1.849;QD=7.89;ReadPosRankSum=0.838;SOR=3.044	GT:AD:DP:GQ:PL	0/1:11,9:20:99:186,0,238
3L	25265644	.	A	T	277.77	.	AC=1;AF=0.500;AN=2;BaseQRankSum=-0.936;ClippingRankSum=0.000;DP=18;ExcessHet=3.0103;FS=5.035;MLEAC=1;MLEAF=0.500;MQ=29.86;MQRankSum=-2.300;QD=15.43;ReadPosRankSum=-0.444;SOR=2.215	GT:AD:DP:GQ:PL	0/1:10,8:18:99:306,0,640
3L	25265645	.	ACTCTCTTGGTCGCCT	A	265.73	.	AC=1;AF=0.500;AN=2;BaseQRankSum=0.259;ClippingRankSum=0.000;DP=19;ExcessHet=3.0103;FS=4.713;MLEAC=1;MLEAF=0.500;MQ=29.97;MQRankSum=-2.390;QD=13.99;ReadPosRankSum=-0.444;SOR=1.981	GT:AD:DP:GQ:PL	0/1:11,8:19:99:303,0,682
3L	25265942	.	CG	C	73.73	.	AC=1;AF=0.500;AN=2;BaseQRankSum=0.272;ClippingRankSum=0.000;DP=8;ExcessHet=3.0103;FS=4.260;MLEAC=1;MLEAF=0.500;MQ=25.53;MQRankSum=-1.345;QD=9.22;ReadPosRankSum=-0.135;SOR=0.061	GT:AD:DP:GQ:PL	0/1:5,3:8:99:111,0,242
3L	25265944	.	T	A	82.77	.	AC=1;AF=0.500;AN=2;BaseQRankSum=-0.319;ClippingRankSum=0.000;DP=8;ExcessHet=3.0103;FS=4.260;MLEAC=1;MLEAF=0.500;MQ=25.53;MQRankSum=-1.345;QD=10.35;ReadPosRankSum=-0.135;SOR=0.061	GT:AD:DP:GQ:PL	0/1:5,3:8:99:111,0,242
3L	25265951	.	T	G	82.77	.	AC=1;AF=0.500;AN=2;BaseQRankSum=1.465;ClippingRankSum=0.000;DP=8;ExcessHet=3.0103;FS=4.260;MLEAC=1;MLEAF=0.500;MQ=25.53;MQRankSum=-1.345;QD=10.35;ReadPosRankSum=-0.414;SOR=0.061	GT:AD:DP:GQ:PL	0/1:5,3:8:99:111,0,242
3L	25268056	.	C	G	714.77	.	AC=1;AF=0.500;AN=2;BaseQRankSum=0.407;ClippingRankSum=0.000;DP=52;ExcessHet=3.0103;FS=0.000;MLEAC=1;MLEAF=0.500;MQ=41.85;MQRankSum=-1.043;QD=14.02;ReadPosRankSum=-0.054;SOR=0.844	GT:AD:DP:GQ:PL	0/1:19,32:51:99:743,0,371
3L	25268651	.	T	G	1005.77	.	AC=1;AF=0.500;AN=2;BaseQRankSum=0.998;ClippingRankSum=0.000;DP=68;ExcessHet=3.0103;FS=5.229;MLEAC=1;MLEAF=0.500;MQ=43.84;MQRankSum=0.830;QD=14.79;ReadPosRankSum=-1.189;SOR=0.525	GT:AD:DP:GQ:PL	0/1:21,47:68:99:1034,0,356
3L	25270154	.	T	C	775.77	.	AC=2;AF=1.00;AN=2;DP=31;ExcessHet=3.0103;FS=0.000;MLEAC=2;MLEAF=1.00;MQ=42.83;QD=25.02;SOR=1.214	GT:AD:DP:GQ:PL	1/1:0,31:31:92:804,92,0
3L	25270573	.	T	A	626.77	.	AC=1;AF=0.500;AN=2;BaseQRankSum=0.466;ClippingRankSum=0.000;DP=57;ExcessHet=3.0103;FS=3.642;MLEAC=1;MLEAF=0.500;MQ=43.58;MQRankSum=-0.245;QD=11.00;ReadPosRankSum=0.363;SOR=1.194	GT:AD:DP:GQ:PL	0/1:26,31:57:99:655,0,535
3L	25270597	.	A	G	584.77	.	AC=1;AF=0.500;AN=2;BaseQRankSum=-1.469;ClippingRankSum=0.000;DP=57;ExcessHet=3.0103;FS=0.000;MLEAC=1;MLEAF=0.500;MQ=43.67;MQRankSum=0.199;QD=10.26;ReadPosRankSum=0.111;SOR=0.711	GT:AD:DP:GQ:PL	0/1:26,31:57:99:613,0,550
3L	25270723	.	A	G	606.77	.	AC=1;AF=0.500;AN=2;BaseQRankSum=-1.099;ClippingRankSum=0.000;DP=55;ExcessHet=3.0103;FS=0.000;MLEAC=1;MLEAF=0.500;MQ=43.93;MQRankSum=-0.876;QD=11.03;ReadPosRankSum=-0.146;SOR=0.746	GT:AD:DP:GQ:PL	0/1:25,30:55:99:635,0,517
3L	25271652	.	G	A	1438.77	.	AC=2;AF=1.00;AN=2;DP=54;ExcessHet=3.0103;FS=0.000;MLEAC=2;MLEAF=1.00;MQ=41.91;QD=26.64;SOR=0.846	GT:AD:DP:GQ:PL	1/1:0,54:54:99:1467,162,0
3L	25272006	.	T	TA	658.73	.	AC=2;AF=1.00;AN=2;BaseQRankSum=-0.521;ClippingRankSum=0.000;DP=39;ExcessHet=3.0103;FS=3.136;MLEAC=2;MLEAF=1.00;MQ=41.95;MQRankSum=0.497;QD=18.82;ReadPosRankSum=-1.536;SOR=0.405	GT:AD:DP:GQ:PL	1/1:1,34:35:84:696,84,0
3L	25274086	.	C	T	57.28	.	AC=2;AF=1.00;AN=2;DP=6;ExcessHet=3.0103;FS=0.000;MLEAC=2;MLEAF=1.00;MQ=35.44;QD=19.09;SOR=1.179	GT:AD:DP:GQ:PL	1/1:0,3:3:9:85,9,0
3L	25274110	.	C	G	53.28	.	AC=2;AF=1.00;AN=2;DP=5;ExcessHet=3.0103;FS=0.000;MLEAC=2;MLEAF=1.00;MQ=33.47;QD=17.76;SOR=1.179	GT:AD:DP:GQ:PL	1/1:0,3:3:9:81,9,0
3L	25274125	.	C	T	57.28	.	AC=2;AF=1.00;AN=2;DP=5;ExcessHet=3.0103;FS=0.000;MLEAC=2;MLEAF=1.00;MQ=33.47;QD=19.09;SOR=1.179	GT:AD:DP:GQ:PL	1/1:0,3:3:9:85,9,0
3L	25274154	.	T	C	107.28	.	AC=2;AF=1.00;AN=2;DP=4;ExcessHet=3.0103;FS=0.000;MLEAC=2;MLEAF=1.00;MQ=30.27;QD=26.34;SOR=1.179	GT:AD:DP:GQ:PL	1/1:0,3:3:9:135,9,0
3L	25274160	.	T	TCTCTGCAGATAAAACTGA	98.25	.	AC=2;AF=1.00;AN=2;DP=4;ExcessHet=3.0103;FS=0.000;MLEAC=2;MLEAF=1.00;MQ=30.27;QD=32.75;SOR=1.179	GT:AD:DP:GQ:PL	1/1:0,3:3:9:135,9,0
3L	25274162	.	T	TGGGA	98.25	.	AC=2;AF=1.00;AN=2;DP=3;ExcessHet=3.0103;FS=0.000;MLEAC=2;MLEAF=1.00;MQ=24.00;QD=32.75;SOR=1.179	GT:AD:DP:GQ:PL	1/1:0,3:3:9:135,9,0
3L	25274169	.	A	G	107.28	.	AC=2;AF=1.00;AN=2;DP=3;ExcessHet=3.0103;FS=0.000;MLEAC=2;MLEAF=1.00;MQ=24.00;QD=32.68;SOR=1.179	GT:AD:DP:GQ:PL	1/1:0,3:3:9:135,9,0
3L	25274175	.	ATTTT	A	53.70	.	AC=2;AF=1.00;AN=2;DP=2;ExcessHet=3.0103;FS=0.000;MLEAC=2;MLEAF=1.00;MQ=24.00;QD=26.85;SOR=2.303	GT:AD:DP:GQ:PL	1/1:0,2:2:6:90,6,0
3L	25274182	.	CATATTACCTATATAT	C	53.70	.	AC=2;AF=1.00;AN=2;DP=2;ExcessHet=3.0103;FS=0.000;MLEAC=2;MLEAF=1.00;MQ=24.00;QD=26.85;SOR=2.303	GT:AD:DP:GQ:PL	1/1:0,2:2:6:90,6,0
3L	25284225	.	A	C	647.77	.	AC=1;AF=0.500;AN=2;BaseQRankSum=-0.206;ClippingRankSum=0.000;DP=47;ExcessHet=3.0103;FS=9.544;MLEAC=1;MLEAF=0.500;MQ=34.24;MQRankSum=0.034;QD=13.78;ReadPosRankSum=-0.819;SOR=0.111	GT:AD:DP:GQ:PL	0/1:16,31:47:99:676,0,263
3L	25285293	.	G	A	128.77	.	AC=1;AF=0.500;AN=2;BaseQRankSum=0.746;ClippingRankSum=0.000;DP=23;ExcessHet=3.0103;FS=1.824;MLEAC=1;MLEAF=0.500;MQ=31.56;MQRankSum=0.096;QD=5.60;ReadPosRankSum=1.048;SOR=0.260	GT:AD:DP:GQ:PL	0/1:14,9:23:99:157,0,293
3L	25285584	.	T	TGGAAG	92.73	.	AC=1;AF=0.500;AN=2;BaseQRankSum=1.063;ClippingRankSum=0.000;DP=18;ExcessHet=3.0103;FS=6.117;MLEAC=1;MLEAF=0.500;MQ=32.28;MQRankSum=-2.291;QD=5.80;ReadPosRankSum=-2.799;SOR=2.712	GT:AD:DP:GQ:PL	0/1:12,4:16:99:130,0,4084
3L	25285587	.	A	ATTTGTGGCTGATCAGATGTCGGTTTCTTTGCCTTCTTTGAGTG	94.73	.	AC=1;AF=0.500;AN=2;BaseQRankSum=-1.177;ClippingRankSum=0.000;DP=16;ExcessHet=3.0103;FS=6.117;MLEAC=1;MLEAF=0.500;MQ=31.99;MQRankSum=-2.291;QD=5.92;ReadPosRankSum=-2.799;SOR=2.712	GT:AD:DP:GQ:PL	0/1:12,4:16:99:132,0,4082
3L	25285959	.	G	A	439.77	.	AC=1;AF=0.500;AN=2;BaseQRankSum=2.206;ClippingRankSum=0.000;DP=27;ExcessHet=3.0103;FS=1.853;MLEAC=1;MLEAF=0.500;MQ=32.02;MQRankSum=-1.666;QD=16.29;ReadPosRankSum=-0.754;SOR=1.371	GT:AD:DP:GQ:PL	0/1:7,20:27:99:468,0,110
3L	25286052	.	G	T	476.77	.	AC=1;AF=0.500;AN=2;BaseQRankSum=0.020;ClippingRankSum=0.000;DP=33;ExcessHet=3.0103;FS=1.431;MLEAC=1;MLEAF=0.500;MQ=33.70;MQRankSum=-0.566;QD=14.45;ReadPosRankSum=1.007;SOR=0.435	GT:AD:DP:GQ:PL	0/1:11,22:33:99:505,0,207
3L	25286105	.	A	C	704.77	.	AC=1;AF=0.500;AN=2;BaseQRankSum=2.357;ClippingRankSum=0.000;DP=50;ExcessHet=3.0103;FS=0.000;MLEAC=1;MLEAF=0.500;MQ=36.62;MQRankSum=-0.844;QD=14.10;ReadPosRankSum=-0.081;SOR=0.569	GT:AD:DP:GQ:PL	0/1:17,33:50:99:733,0,293
3L	25286704	.	C	G	125.77	.	AC=1;AF=0.500;AN=2;BaseQRankSum=1.290;ClippingRankSum=0.000;DP=13;ExcessHet=3.0103;FS=0.000;MLEAC=1;MLEAF=0.500;MQ=35.50;MQRankSum=-1.169;QD=11.43;ReadPosRankSum=-0.998;SOR=1.270	GT:AD:DP:GQ:PL	0/1:4,7:11:59:154,0,59
3L	25286798	.	GT	G	88	.	AC=2;AF=1.00;AN=2;DP=6;ExcessHet=3.0103;FS=0.000;MLEAC=2;MLEAF=1.00;MQ=37.92;QD=22.00;SOR=0.693	GT:AD:DP:GQ:PL	1/1:0,4:4:12:125,12,0
3L	25287267	.	C	T	172.80	.	AC=2;AF=1.00;AN=2;DP=8;ExcessHet=3.0103;FS=0.000;MLEAC=2;MLEAF=1.00;MQ=39.53;QD=24.69;SOR=4.174	GT:AD:DP:GQ:PL	1/1:0,7:7:21:201,21,0
3L	25299047	.	C	A	275.77	.	AC=1;AF=0.500;AN=2;BaseQRankSum=2.955;ClippingRankSum=0.000;DP=49;ExcessHet=3.0103;FS=1.212;MLEAC=1;MLEAF=0.500;MQ=39.35;MQRankSum=-1.941;QD=5.63;ReadPosRankSum=-0.695;SOR=0.435	GT:AD:DP:GQ:PL	0/1:33,16:49:99:304,0,732
3L	25299362	.	G	C	499.77	.	AC=1;AF=0.500;AN=2;BaseQRankSum=0.317;ClippingRankSum=0.000;DP=38;ExcessHet=3.0103;FS=1.310;MLEAC=1;MLEAF=0.500;MQ=39.02;MQRankSum=0.223;QD=13.15;ReadPosRankSum=2.257;SOR=1.051	GT:AD:DP:GQ:PL	0/1:14,24:38:99:528,0,254
3L	25299378	.	A	T	541.77	.	AC=1;AF=0.500;AN=2;BaseQRankSum=0.970;ClippingRankSum=0.000;DP=37;ExcessHet=3.0103;FS=0.000;MLEAC=1;MLEAF=0.500;MQ=38.88;MQRankSum=0.832;QD=14.64;ReadPosRankSum=0.276;SOR=0.784	GT:AD:DP:GQ:PL	0/1:12,25:37:99:570,0,204
3L	25299401	.	A	AC	1105.73	.	AC=1;AF=0.500;AN=2;BaseQRankSum=-1.293;ClippingRankSum=0.000;DP=39;ExcessHet=3.0103;FS=1.430;MLEAC=1;MLEAF=0.500;MQ=39.43;MQRankSum=1.118;QD=28.35;ReadPosRankSum=-2.186;SOR=0.463	GT:AD:DP:GQ:PL	0/1:11,28:39:99:1143,0,636
3L	25299402	.	T	TAATAC	1105.73	.	AC=1;AF=0.500;AN=2;BaseQRankSum=-2.365;ClippingRankSum=0.000;DP=39;ExcessHet=3.0103;FS=1.430;MLEAC=1;MLEAF=0.500;MQ=39.43;MQRankSum=1.118;QD=28.35;ReadPosRankSum=-2.186;SOR=0.463	GT:AD:DP:GQ:PL	0/1:11,28:39:99:1143,0,636
3L	25299708	.	G	T	162.77	.	AC=1;AF=0.500;AN=2;BaseQRankSum=0.182;ClippingRankSum=0.000;DP=13;ExcessHet=3.0103;FS=0.000;MLEAC=1;MLEAF=0.500;MQ=37.12;MQRankSum=0.906;QD=12.52;ReadPosRankSum=-1.050;SOR=0.307	GT:AD:DP:GQ:PL	0/1:4,9:13:70:191,0,70
3L	25301458	.	T	A	572.77	.	AC=1;AF=0.500;AN=2;BaseQRankSum=-0.315;ClippingRankSum=0.000;DP=39;ExcessHet=3.0103;FS=1.366;MLEAC=1;MLEAF=0.500;MQ=37.84;MQRankSum=0.016;QD=14.69;ReadPosRankSum=-0.173;SOR=1.101	GT:AD:DP:GQ:PL	0/1:12,27:39:99:601,0,206
3L	25301671	.	CA	C,CAA	703.73	.	AC=1,1;AF=0.500,0.500;AN=2;BaseQRankSum=0.743;ClippingRankSum=0.000;DP=56;ExcessHet=3.0103;FS=2.359;MLEAC=1,1;MLEAF=0.500,0.500;MQ=42.82;MQRankSum=0.343;QD=14.36;ReadPosRankSum=-1.742;SOR=0.741	GT:AD:DP:GQ:PL	1/2:3,16,30:49:99:741,551,775,265,0,338
3L	25301721	.	A	T	627.77	.	AC=1;AF=0.500;AN=2;BaseQRankSum=-1.068;ClippingRankSum=0.000;DP=45;ExcessHet=3.0103;FS=10.532;MLEAC=1;MLEAF=0.500;MQ=42.26;MQRankSum=-1.658;QD=13.95;ReadPosRankSum=0.762;SOR=2.376	GT:AD:DP:GQ:PL	0/1:14,31:45:99:656,0,237
3L	25305542	.	G	T	653.77	.	AC=1;AF=0.500;AN=2;BaseQRankSum=2.150;ClippingRankSum=0.000;DP=47;ExcessHet=3.0103;FS=9.045;MLEAC=1;MLEAF=0.500;MQ=36.32;MQRankSum=-2.439;QD=13.91;ReadPosRankSum=-0.157;SOR=0.738	GT:AD:DP:GQ:PL	0/1:16,31:47:99:682,0,298
3L	25305584	.	ACTCAG	A	754.73	.	AC=1;AF=0.500;AN=2;BaseQRankSum=-0.299;ClippingRankSum=0.000;DP=36;ExcessHet=3.0103;FS=1.301;MLEAC=1;MLEAF=0.500;MQ=36.52;MQRankSum=-1.529;QD=20.96;ReadPosRankSum=0.382;SOR=0.459	GT:AD:DP:GQ:PL	0/1:16,20:36:99:792,0,695
3L	25306690	.	G	T	138.77	.	AC=1;AF=0.500;AN=2;BaseQRankSum=2.269;ClippingRankSum=0.000;DP=25;ExcessHet=3.0103;FS=13.931;MLEAC=1;MLEAF=0.500;MQ=32.45;MQRankSum=0.086;QD=5.55;ReadPosRankSum=-1.077;SOR=3.039	GT:AD:DP:GQ:PL	0/1:16,9:25:99:167,0,329
3L	25306721	.	A	G	52.77	.	AC=1;AF=0.500;AN=2;BaseQRankSum=1.189;ClippingRankSum=0.000;DP=21;ExcessHet=3.0103;FS=7.501;MLEAC=1;MLEAF=0.500;MQ=33.94;MQRankSum=0.197;QD=2.51;ReadPosRankSum=-2.341;SOR=2.281	GT:AD:DP:GQ:PL	0/1:15,6:21:81:81,0,317
3L	25306746	.	C	CACATAAGCTGCACTTTTCTCTCTCACTCTCTCTCTCTCTTTCGCTCTCCCATACAAA	79.73	.	AC=1;AF=0.500;AN=2;BaseQRankSum=0.618;ClippingRankSum=0.000;DP=19;ExcessHet=3.0103;FS=3.245;MLEAC=1;MLEAF=0.500;MQ=34.46;MQRankSum=2.082;QD=4.20;ReadPosRankSum=-2.318;SOR=2.283	GT:AD:DP:GQ:PL	0/1:17,2:19:99:117,0,936
3L	25306758	.	C	CTCGTGCGGTTCTTT	37.73	.	AC=1;AF=0.500;AN=2;BaseQRankSum=0.515;ClippingRankSum=0.000;DP=18;ExcessHet=3.0103;FS=0.000;MLEAC=1;MLEAF=0.500;MQ=33.02;MQRankSum=-0.427;QD=2.10;ReadPosRankSum=-1.466;SOR=0.693	GT:AD:DP:GQ:PL	0/1:16,2:18:75:75,0,931
3L	25308953	.	C	A	53.77	.	AC=1;AF=0.500;AN=2;BaseQRankSum=0.000;ClippingRankSum=0.000;DP=6;ExcessHet=3.0103;FS=0.000;MLEAC=1;MLEAF=0.500;MQ=26.94;MQRankSum=-0.967;QD=8.96;ReadPosRankSum=0.842;SOR=1.609	GT:AD:DP:GQ:PL	0/1:2,4:6:35:82,0,35
3L	25310261	.	C	T	582.77	.	AC=1;AF=0.500;AN=2;BaseQRankSum=0.506;ClippingRankSum=0.000;DP=51;ExcessHet=3.0103;FS=0.000;MLEAC=1;MLEAF=0.500;MQ=41.51;MQRankSum=-0.572;QD=11.43;ReadPosRankSum=-0.276;SOR=0.693	GT:AD:DP:GQ:PL	0/1:23,28:51:99:611,0,438
3L	25311248	.	G	T	435.77	.	AC=1;AF=0.500;AN=2;BaseQRankSum=2.091;ClippingRankSum=0.000;DP=41;ExcessHet=3.0103;FS=4.561;MLEAC=1;MLEAF=0.500;MQ=38.00;MQRankSum=-2.110;QD=10.63;ReadPosRankSum=0.248;SOR=1.508	GT:AD:DP:GQ:PL	0/1:20,21:41:99:464,0,418
3L	25311814	.	C	A	1528.77	.	AC=2;AF=1.00;AN=2;DP=56;ExcessHet=3.0103;FS=0.000;MLEAC=2;MLEAF=1.00;MQ=34.98;QD=27.30;SOR=1.199	GT:AD:DP:GQ:PL	1/1:0,56:56:99:1557,168,0
3L	25312048	.	T	A	790.77	.	AC=1;AF=0.500;AN=2;BaseQRankSum=-0.348;ClippingRankSum=0.000;DP=48;ExcessHet=3.0103;FS=0.000;MLEAC=1;MLEAF=0.500;MQ=32.71;MQRankSum=-1.452;QD=16.47;ReadPosRankSum=-0.390;SOR=0.896	GT:AD:DP:GQ:PL	0/1:15,33:48:99:819,0,267
3L	25312057	.	T	A	36.77	.	AC=1;AF=0.500;AN=2;BaseQRankSum=0.153;ClippingRankSum=0.000;DP=51;ExcessHet=3.0103;FS=10.101;MLEAC=1;MLEAF=0.500;MQ=32.36;MQRankSum=-1.683;QD=0.72;ReadPosRankSum=0.459;SOR=0.624	GT:AD:DP:GQ:PL	0/1:46,5:51:65:65,0,2107
3L	25312061	.	A	T	78.77	.	AC=1;AF=0.500;AN=2;BaseQRankSum=-1.281;ClippingRankSum=0.000;DP=52;ExcessHet=3.0103;FS=9.436;MLEAC=1;MLEAF=0.500;MQ=32.21;MQRankSum=-1.696;QD=1.51;ReadPosRankSum=0.621;SOR=0.633	GT:AD:DP:GQ:PL	0/1:47,5:52:99:107,0,2104
3L	25312062	.	A	T	81.77	.	AC=1;AF=0.500;AN=2;BaseQRankSum=-1.576;ClippingRankSum=0.000;DP=52;ExcessHet=3.0103;FS=9.436;MLEAC=1;MLEAF=0.500;MQ=32.21;MQRankSum=-1.696;QD=1.57;ReadPosRankSum=0.637;SOR=0.633	GT:AD:DP:GQ:PL	0/1:47,5:52:99:110,0,2062
3L	25312066	.	A	G	72.77	.	AC=1;AF=0.500;AN=2;BaseQRankSum=-2.087;ClippingRankSum=0.000;DP=54;ExcessHet=3.0103;FS=4.799;MLEAC=1;MLEAF=0.500;MQ=32.10;MQRankSum=-1.488;QD=1.35;ReadPosRankSum=0.179;SOR=0.116	GT:AD:DP:GQ:PL	0/1:48,6:54:99:101,0,2188
3L	25312076	.	G	T	85.77	.	AC=1;AF=0.500;AN=2;BaseQRankSum=1.156;ClippingRankSum=0.000;DP=52;ExcessHet=3.0103;FS=4.883;MLEAC=1;MLEAF=0.500;MQ=31.75;MQRankSum=-1.316;QD=1.65;ReadPosRankSum=0.158;SOR=0.105	GT:AD:DP:GQ:PL	0/1:46,6:52:99:114,0,1056
3L	25312084	.	G	A	33.77	.	AC=1;AF=0.500;AN=2;BaseQRankSum=-1.449;ClippingRankSum=0.000;DP=54;ExcessHet=3.0103;FS=9.052;MLEAC=1;MLEAF=0.500;MQ=31.87;MQRankSum=-1.026;QD=0.63;ReadPosRankSum=1.224;SOR=0.639	GT:AD:DP:GQ:PL	0/1:49,5:54:62:62,0,2069
3L	25312135	.	T	C	61.77	.	AC=1;AF=0.500;AN=2;BaseQRankSum=-2.816;ClippingRankSum=0.000;DP=53;ExcessHet=3.0103;FS=7.000;MLEAC=1;MLEAF=0.500;MQ=31.38;MQRankSum=-1.320;QD=1.17;ReadPosRankSum=-1.592;SOR=1.136	GT:AD:DP:GQ:PL	0/1:47,6:53:90:90,0,1970
3L	25312143	.	G	A	70.77	.	AC=1;AF=0.500;AN=2;BaseQRankSum=-1.700;ClippingRankSum=0.000;DP=50;ExcessHet=3.0103;FS=1.953;MLEAC=1;MLEAF=0.500;MQ=31.02;MQRankSum=-0.886;QD=1.42;ReadPosRankSum=-1.954;SOR=0.806	GT:AD:DP:GQ:PL	0/1:45,5:50:99:99,0,1909
3L	25312265	.	T	C	282.77	.	AC=1;AF=0.500;AN=2;BaseQRankSum=0.071;ClippingRankSum=0.000;DP=29;ExcessHet=3.0103;FS=3.471;MLEAC=1;MLEAF=0.500;MQ=29.99;MQRankSum=-2.236;QD=9.75;ReadPosRankSum=0.305;SOR=0.232	GT:AD:DP:GQ:PL	0/1:14,15:29:99:311,0,286
3L	25312485	.	CA	C	311.73	.	AC=1;AF=0.500;AN=2;BaseQRankSum=1.783;ClippingRankSum=0.000;DP=36;ExcessHet=3.0103;FS=7.973;MLEAC=1;MLEAF=0.500;MQ=34.28;MQRankSum=0.507;QD=9.45;ReadPosRankSum=-0.479;SOR=0.124	GT:AD:DP:GQ:PL	0/1:13,20:33:99:349,0,190
3L	25313566	.	C	CTAAA	53.70	.	AC=2;AF=1.00;AN=2;DP=3;ExcessHet=3.0103;FS=0.000;MLEAC=2;MLEAF=1.00;MQ=44.00;QD=26.85;SOR=0.693	GT:AD:DP:GQ:PL	1/1:0,2:2:6:90,6,0
3L	25313712	.	C	T	61.03	.	AC=1;AF=0.500;AN=2;BaseQRankSum=0.000;ClippingRankSum=0.000;DP=7;ExcessHet=3.0103;FS=0.000;MLEAC=1;MLEAF=0.500;MQ=42.88;MQRankSum=-0.842;QD=12.21;ReadPosRankSum=-0.842;SOR=0.693	GT:AD:DP:GQ:PL	0/1:1,4:5:12:89,0,12
3L	25313807	.	T	TACACTTCGCCCGGTGTGCGTAGTCTGTGGAGATCTCCACGACTCCAAACAGTGTCAAATTA	227.87	.	AC=2;AF=1.00;AN=2;DP=7;ExcessHet=3.0103;FS=0.000;MLEAC=2;MLEAF=1.00;MQ=40.39;QD=29.85;SOR=1.022	GT:AD:DP:GQ:PL	1/1:0,5:5:15:265,15,0
3L	25317000	.	C	CTTTTCA	340.73	.	AC=2;AF=1.00;AN=2;DP=10;ExcessHet=3.0103;FS=0.000;MLEAC=1;MLEAF=0.500;MQ=38.13;QD=31.73;SOR=3.912	GT:AD:DP:GQ:PL	1/1:0,9:9:27:322,27,0
3L	25317022	.	GATTTTTAAACTT	G	148.73	.	AC=1;AF=0.500;AN=2;BaseQRankSum=0.455;ClippingRankSum=0.000;DP=14;ExcessHet=3.0103;FS=0.000;MLEAC=1;MLEAF=0.500;MQ=38.97;MQRankSum=-2.156;QD=11.44;ReadPosRankSum=0.705;SOR=0.368	GT:AD:DP:GQ:PL	0/1:8,5:13:99:186,0,321
3L	25317079	.	TAAA	T	37.73	.	AC=1;AF=0.500;AN=2;BaseQRankSum=0.637;ClippingRankSum=0.000;DP=17;ExcessHet=3.0103;FS=6.455;MLEAC=1;MLEAF=0.500;MQ=36.76;MQRankSum=-1.275;QD=4.19;ReadPosRankSum=-1.383;SOR=0.859	GT:AD:DP:GQ:PL	0/1:6,3:9:75:75,0,182
3L	25317804	.	A	G	300.77	.	AC=1;AF=0.500;AN=2;BaseQRankSum=-0.248;ClippingRankSum=0.000;DP=24;ExcessHet=3.0103;FS=1.706;MLEAC=1;MLEAF=0.500;MQ=34.47;MQRankSum=0.905;QD=12.53;ReadPosRankSum=0.084;SOR=1.006	GT:AD:DP:GQ:PL	0/1:9,15:24:99:329,0,177
3L	25317937	.	TGC	T	37.73	.	AC=1;AF=0.500;AN=2;BaseQRankSum=-0.674;ClippingRankSum=0.000;DP=5;ExcessHet=3.0103;FS=0.000;MLEAC=1;MLEAF=0.500;MQ=25.97;MQRankSum=-1.036;QD=7.55;ReadPosRankSum=0.524;SOR=0.446	GT:AD:DP:GQ:PL	0/1:3,2:5:75:75,0,120
3L	25317942	.	T	A	73.03	.	AC=1;AF=0.500;AN=2;BaseQRankSum=0.000;ClippingRankSum=0.000;DP=5;ExcessHet=3.0103;FS=0.000;MLEAC=1;MLEAF=0.500;MQ=25.97;MQRankSum=-1.383;QD=18.26;SOR=0.693	GT:AD:DP:GQ:PL	0/1:2,2:4:75:101,0,75
3L	25317951	.	G	A	66.77	.	AC=1;AF=0.500;AN=2;BaseQRankSum=0.189;ClippingRankSum=0.000;DP=6;ExcessHet=3.0103;FS=0.000;MLEAC=1;MLEAF=0.500;MQ=26.88;MQRankSum=-1.960;QD=11.13;ReadPosRankSum=-0.598;SOR=2.093	GT:AD:DP:GQ:PL	0/1:3,3:6:95:95,0,148
3L	25318133	.	T	TATCCAA	31.73	.	AC=1;AF=0.500;AN=2;BaseQRankSum=-1.981;ClippingRankSum=0.000;DP=8;ExcessHet=3.0103;FS=0.000;MLEAC=1;MLEAF=0.500;MQ=35.35;MQRankSum=1.068;QD=4.53;ReadPosRankSum=-1.981;SOR=0.446	GT:AD:DP:GQ:PL	0/1:5,2:7:69:69,0,204
3L	25318172	.	A	T	40.77	.	AC=1;AF=0.500;AN=2;BaseQRankSum=-1.981;ClippingRankSum=0.000;DP=7;ExcessHet=3.0103;FS=0.000;MLEAC=1;MLEAF=0.500;MQ=35.11;MQRankSum=1.068;QD=5.82;ReadPosRankSum=1.981;SOR=0.148	GT:AD:DP:GQ:PL	0/1:5,2:7:69:69,0,204
3L	25318173	.	A	G	40.77	.	AC=1;AF=0.500;AN=2;BaseQRankSum=-1.981;ClippingRankSum=0.000;DP=7;ExcessHet=3.0103;FS=0.000;MLEAC=1;MLEAF=0.500;MQ=35.11;MQRankSum=1.068;QD=5.82;ReadPosRankSum=1.981;SOR=0.148	GT:AD:DP:GQ:PL	0/1:5,2:7:69:69,0,204
3L	25318181	.	A	G	40.77	.	AC=1;AF=0.500;AN=2;BaseQRankSum=-1.465;ClippingRankSum=0.000;DP=7;ExcessHet=3.0103;FS=0.000;MLEAC=1;MLEAF=0.500;MQ=35.11;MQRankSum=1.068;QD=5.82;ReadPosRankSum=1.981;SOR=0.148	GT:AD:DP:GQ:PL	0/1:5,2:7:69:69,0,204
3L	25318184	.	C	A	40.77	.	AC=1;AF=0.500;AN=2;BaseQRankSum=-1.834;ClippingRankSum=0.000;DP=6;ExcessHet=3.0103;FS=0.000;MLEAC=1;MLEAF=0.500;MQ=35.60;MQRankSum=0.842;QD=6.79;ReadPosRankSum=1.834;SOR=0.223	GT:AD:DP:GQ:PL	0/1:4,2:6:69:69,0,204
3L	25318196	.	G	C	52.77	.	AC=1;AF=0.500;AN=2;BaseQRankSum=-0.967;ClippingRankSum=0.000;DP=3;ExcessHet=3.0103;FS=0.000;MLEAC=1;MLEAF=0.500;MQ=34.41;MQRankSum=0.967;QD=17.59;ReadPosRankSum=0.967;SOR=0.223	GT:AD:DP:GQ:PL	0/1:1,2:3:36:81,0,36
3L	25318204	.	A	T	52.77	.	AC=1;AF=0.500;AN=2;BaseQRankSum=-0.967;ClippingRankSum=0.000;DP=3;ExcessHet=3.0103;FS=0.000;MLEAC=1;MLEAF=0.500;MQ=34.41;MQRankSum=0.967;QD=17.59;ReadPosRankSum=-0.967;SOR=0.223	GT:AD:DP:GQ:PL	0/1:1,2:3:36:81,0,36
3L	25318208	.	C	T	52.77	.	AC=1;AF=0.500;AN=2;BaseQRankSum=-0.967;ClippingRankSum=0.000;DP=3;ExcessHet=3.0103;FS=0.000;MLEAC=1;MLEAF=0.500;MQ=34.41;MQRankSum=0.967;QD=17.59;ReadPosRankSum=-0.967;SOR=0.223	GT:AD:DP:GQ:PL	0/1:1,2:3:36:81,0,36
3L	25318517	.	A	G	36.77	.	AC=1;AF=0.500;AN=2;BaseQRankSum=-0.431;ClippingRankSum=0.000;DP=3;ExcessHet=3.0103;FS=0.000;MLEAC=1;MLEAF=0.500;MQ=29.99;MQRankSum=0.967;QD=12.26;ReadPosRankSum=-0.967;SOR=1.179	GT:AD:DP:GQ:PL	0/1:1,2:3:65:65,0,108
3L	25318708	.	A	T	67.77	.	AC=1;AF=0.500;AN=2;BaseQRankSum=-0.963;ClippingRankSum=0.000;DP=13;ExcessHet=3.0103;FS=0.000;MLEAC=1;MLEAF=0.500;MQ=26.42;MQRankSum=1.514;QD=5.21;ReadPosRankSum=-0.169;SOR=0.124	GT:AD:DP:GQ:PL	0/1:10,3:13:96:96,0,411
3L	25318722	.	T	C	109.77	.	AC=1;AF=0.500;AN=2;BaseQRankSum=-1.828;ClippingRankSum=0.000;DP=14;ExcessHet=3.0103;FS=0.000;MLEAC=1;MLEAF=0.500;MQ=26.26;MQRankSum=1.402;QD=7.84;ReadPosRankSum=-0.424;SOR=0.188	GT:AD:DP:GQ:PL	0/1:10,4:14:99:138,0,408
3L	25318733	.	A	T	109.77	.	AC=1;AF=0.500;AN=2;BaseQRankSum=-1.351;ClippingRankSum=0.000;DP=14;ExcessHet=3.0103;FS=0.000;MLEAC=1;MLEAF=0.500;MQ=26.26;MQRankSum=1.402;QD=7.84;ReadPosRankSum=-0.141;SOR=0.188	GT:AD:DP:GQ:PL	0/1:10,4:14:99:138,0,408
3L	25318740	.	G	A	109.77	.	AC=1;AF=0.500;AN=2;BaseQRankSum=-1.050;ClippingRankSum=0.000;DP=13;ExcessHet=3.0103;FS=0.000;MLEAC=1;MLEAF=0.500;MQ=25.57;MQRankSum=1.622;QD=8.44;ReadPosRankSum=-0.148;SOR=0.223	GT:AD:DP:GQ:PL	0/1:9,4:13:99:138,0,408
3L	25318752	.	A	G	112.77	.	AC=1;AF=0.500;AN=2;BaseQRankSum=0.832;ClippingRankSum=0.000;DP=13;ExcessHet=3.0103;FS=0.000;MLEAC=1;MLEAF=0.500;MQ=25.57;MQRankSum=1.622;QD=8.67;ReadPosRankSum=-0.148;SOR=0.223	GT:AD:DP:GQ:PL	0/1:9,4:13:99:141,0,366
3L	25318755	.	A	G	112.77	.	AC=1;AF=0.500;AN=2;BaseQRankSum=-1.181;ClippingRankSum=0.000;DP=13;ExcessHet=3.0103;FS=0.000;MLEAC=1;MLEAF=0.500;MQ=25.57;MQRankSum=1.622;QD=8.67;ReadPosRankSum=-0.295;SOR=0.223	GT:AD:DP:GQ:PL	0/1:9,4:13:99:141,0,366
3L	25318758	.	A	G	112.77	.	AC=1;AF=0.500;AN=2;BaseQRankSum=-1.531;ClippingRankSum=0.000;DP=13;ExcessHet=3.0103;FS=0.000;MLEAC=1;MLEAF=0.500;MQ=25.57;MQRankSum=1.622;QD=8.67;ReadPosRankSum=-0.444;SOR=0.223	GT:AD:DP:GQ:PL	0/1:9,4:13:99:141,0,366
3L	25318760	.	A	T	170.77	.	AC=1;AF=0.500;AN=2;BaseQRankSum=1.590;ClippingRankSum=0.000;DP=13;ExcessHet=3.0103;FS=0.000;MLEAC=1;MLEAF=0.500;MQ=25.57;MQRankSum=-1.622;QD=13.14;ReadPosRankSum=0.592;SOR=1.609	GT:AD:DP:GQ:PL	0/1:4,9:13:99:199,0,141
3L	25318764	.	G	A	112.77	.	AC=1;AF=0.500;AN=2;BaseQRankSum=-1.352;ClippingRankSum=0.000;DP=13;ExcessHet=3.0103;FS=0.000;MLEAC=1;MLEAF=0.500;MQ=25.57;MQRankSum=1.622;QD=8.67;ReadPosRankSum=-0.295;SOR=0.223	GT:AD:DP:GQ:PL	0/1:9,4:13:99:141,0,366
3L	25318768	.	C	A	112.77	.	AC=1;AF=0.500;AN=2;BaseQRankSum=2.458;ClippingRankSum=0.000;DP=13;ExcessHet=3.0103;FS=0.000;MLEAC=1;MLEAF=0.500;MQ=25.57;MQRankSum=1.622;QD=8.67;ReadPosRankSum=0.518;SOR=0.223	GT:AD:DP:GQ:PL	0/1:9,4:13:99:141,0,366
3L	25318769	.	A	C	112.77	.	AC=1;AF=0.500;AN=2;BaseQRankSum=-2.142;ClippingRankSum=0.000;DP=13;ExcessHet=3.0103;FS=0.000;MLEAC=1;MLEAF=0.500;MQ=25.57;MQRankSum=1.622;QD=8.67;ReadPosRankSum=0.592;SOR=0.223	GT:AD:DP:GQ:PL	0/1:9,4:13:99:141,0,366
3L	25318779	.	C	T	112.77	.	AC=1;AF=0.500;AN=2;BaseQRankSum=0.411;ClippingRankSum=0.000;DP=13;ExcessHet=3.0103;FS=0.000;MLEAC=1;MLEAF=0.500;MQ=25.57;MQRankSum=1.622;QD=8.67;ReadPosRankSum=0.741;SOR=0.223	GT:AD:DP:GQ:PL	0/1:9,4:13:99:141,0,366
3L	25318785	.	C	T	109.77	.	AC=1;AF=0.500;AN=2;BaseQRankSum=0.832;ClippingRankSum=0.000;DP=13;ExcessHet=3.0103;FS=0.000;MLEAC=1;MLEAF=0.500;MQ=26.93;MQRankSum=0.906;QD=8.44;ReadPosRankSum=0.817;SOR=0.223	GT:AD:DP:GQ:PL	0/1:9,4:13:99:138,0,408
3L	25318793	.	A	C	112.77	.	AC=1;AF=0.500;AN=2;BaseQRankSum=1.451;ClippingRankSum=0.000;DP=13;ExcessHet=3.0103;FS=0.000;MLEAC=1;MLEAF=0.500;MQ=26.93;MQRankSum=0.906;QD=8.67;ReadPosRankSum=1.053;SOR=0.804	GT:AD:DP:GQ:PL	0/1:9,4:13:99:141,0,366
3L	25318805	.	A	C	103.77	.	AC=1;AF=0.500;AN=2;BaseQRankSum=1.008;ClippingRankSum=0.000;DP=16;ExcessHet=3.0103;FS=2.769;MLEAC=1;MLEAF=0.500;MQ=26.36;MQRankSum=1.068;QD=6.49;ReadPosRankSum=1.153;SOR=1.609	GT:AD:DP:GQ:PL	0/1:12,4:16:99:132,0,435
3L	25318908	.	T	TATC	711.73	.	AC=2;AF=1.00;AN=2;DP=16;ExcessHet=3.0103;FS=0.000;MLEAC=2;MLEAF=1.00;MQ=28.31;QD=29.11;SOR=1.244	GT:AD:DP:GQ:PL	1/1:0,16:16:51:749,51,0
3L	25319326	.	C	CA	570.74	.	AC=1;AF=0.500;AN=2;BaseQRankSum=-1.414;ClippingRankSum=0.000;DP=50;ExcessHet=3.0103;FS=15.176;MLEAC=1;MLEAF=0.500;MQ=34.68;MQRankSum=0.429;QD=12.14;ReadPosRankSum=0.560;SOR=0.982	GT:AD:DP:GQ:PL	0/1:10,37:47:26:608,0,26
3L	25319509	.	C	T	605.77	.	AC=1;AF=0.500;AN=2;BaseQRankSum=-0.028;ClippingRankSum=0.000;DP=42;ExcessHet=3.0103;FS=0.000;MLEAC=1;MLEAF=0.500;MQ=32.17;MQRankSum=-0.788;QD=14.42;ReadPosRankSum=0.370;SOR=0.582	GT:AD:DP:GQ:PL	0/1:14,28:42:99:634,0,265
3L	25320197	.	C	A	376.77	.	AC=2;AF=1.00;AN=2;DP=16;ExcessHet=3.0103;FS=0.000;MLEAC=2;MLEAF=1.00;MQ=24.79;QD=23.55;SOR=2.049	GT:AD:DP:GQ:PL	1/1:0,16:16:48:405,48,0
3L	25321557	.	GC	G	1420.73	.	AC=2;AF=1.00;AN=2;DP=50;ExcessHet=3.0103;FS=0.000;MLEAC=2;MLEAF=1.00;MQ=41.03;QD=30.23;SOR=1.022	GT:AD:DP:GQ:PL	1/1:0,47:47:99:1458,141,0
3L	25322591	.	A	C	934.77	.	AC=1;AF=0.500;AN=2;BaseQRankSum=-0.908;ClippingRankSum=0.000;DP=60;ExcessHet=3.0103;FS=6.038;MLEAC=1;MLEAF=0.500;MQ=37.29;MQRankSum=-3.255;QD=15.58;ReadPosRankSum=-0.103;SOR=0.209	GT:AD:DP:GQ:PL	0/1:17,43:60:99:963,0,252
3L	25322653	.	C	T	1498.77	.	AC=2;AF=1.00;AN=2;DP=56;ExcessHet=3.0103;FS=0.000;MLEAC=2;MLEAF=1.00;MQ=37.20;QD=26.76;SOR=0.841	GT:AD:DP:GQ:PL	1/1:0,56:56:99:1527,168,0
3L	25322666	.	T	C	814.77	.	AC=1;AF=0.500;AN=2;BaseQRankSum=-1.307;ClippingRankSum=0.000;DP=54;ExcessHet=3.0103;FS=1.097;MLEAC=1;MLEAF=0.500;MQ=37.15;MQRankSum=-3.237;QD=15.09;ReadPosRankSum=-1.800;SOR=0.542	GT:AD:DP:GQ:PL	0/1:17,37:54:99:843,0,308
3L	25322795	.	C	T	766.77	.	AC=1;AF=0.500;AN=2;BaseQRankSum=0.660;ClippingRankSum=0.000;DP=55;ExcessHet=3.0103;FS=1.147;MLEAC=1;MLEAF=0.500;MQ=37.22;MQRankSum=-2.286;QD=14.47;ReadPosRankSum=-1.828;SOR=1.032	GT:AD:DP:GQ:PL	0/1:18,35:53:99:795,0,331
3L	25323141	.	A	ATGCTCTGAT	1248.73	.	AC=1;AF=0.500;AN=2;BaseQRankSum=-0.745;ClippingRankSum=0.000;DP=50;ExcessHet=3.0103;FS=1.117;MLEAC=1;MLEAF=0.500;MQ=32.15;MQRankSum=-2.488;QD=25.48;ReadPosRankSum=-0.821;SOR=0.747	GT:AD:DP:GQ:PL	0/1:19,30:49:99:1286,0,2390
3L	25323145	.	A	AT	1206.73	.	AC=1;AF=0.500;AN=2;BaseQRankSum=1.197;ClippingRankSum=0.000;DP=50;ExcessHet=3.0103;FS=0.000;MLEAC=1;MLEAF=0.500;MQ=31.82;MQRankSum=-2.745;QD=24.13;ReadPosRankSum=-1.050;SOR=0.671	GT:AD:DP:GQ:PL	0/1:19,31:50:99:1244,0,2393
3L	25323256	.	C	T	584.77	.	AC=1;AF=0.500;AN=2;BaseQRankSum=0.202;ClippingRankSum=0.000;DP=41;ExcessHet=3.0103;FS=1.421;MLEAC=1;MLEAF=0.500;MQ=31.03;MQRankSum=-1.809;QD=15.39;ReadPosRankSum=0.164;SOR=0.370	GT:AD:DP:GQ:PL	0/1:11,27:38:99:613,0,194
3L	25323351	.	A	G	616.77	.	AC=1;AF=0.500;AN=2;BaseQRankSum=-0.955;ClippingRankSum=0.000;DP=47;ExcessHet=3.0103;FS=0.000;MLEAC=1;MLEAF=0.500;MQ=33.21;MQRankSum=-1.605;QD=13.71;ReadPosRankSum=0.249;SOR=0.665	GT:AD:DP:GQ:PL	0/1:16,29:45:99:645,0,318
3L	25323591	.	A	G	725.77	.	AC=1;AF=0.500;AN=2;BaseQRankSum=-1.868;ClippingRankSum=0.000;DP=53;ExcessHet=3.0103;FS=0.000;MLEAC=1;MLEAF=0.500;MQ=36.06;MQRankSum=-2.326;QD=13.69;ReadPosRankSum=0.605;SOR=0.743	GT:AD:DP:GQ:PL	0/1:19,34:53:99:754,0,357
3L	25324203	.	TATTAATAA	T	1359.73	.	AC=1;AF=0.500;AN=2;BaseQRankSum=1.450;ClippingRankSum=0.000;DP=53;ExcessHet=3.0103;FS=1.077;MLEAC=1;MLEAF=0.500;MQ=33.34;MQRankSum=-2.094;QD=25.66;ReadPosRankSum=-0.686;SOR=0.869	GT:AD:DP:GQ:PL	0/1:18,35:53:99:1397,0,3027
3L	25324212	.	T	TGC	1407.73	.	AC=1;AF=0.500;AN=2;BaseQRankSum=0.556;ClippingRankSum=0.000;DP=51;ExcessHet=3.0103;FS=0.000;MLEAC=1;MLEAF=0.500;MQ=33.46;MQRankSum=-2.452;QD=27.60;ReadPosRankSum=-1.777;SOR=0.634	GT:AD:DP:GQ:PL	0/1:16,35:51:99:1445,0,2916
3L	25324222	.	AT	A	1338.73	.	AC=1;AF=0.500;AN=2;BaseQRankSum=-1.128;ClippingRankSum=0.000;DP=51;ExcessHet=3.0103;FS=0.000;MLEAC=1;MLEAF=0.500;MQ=33.15;MQRankSum=-2.805;QD=26.25;ReadPosRankSum=-1.490;SOR=0.593	GT:AD:DP:GQ:PL	0/1:17,34:51:99:1376,0,2962
3L	25324225	.	A	T	1306.77	.	AC=1;AF=0.500;AN=2;BaseQRankSum=-1.451;ClippingRankSum=0.000;DP=49;ExcessHet=3.0103;FS=1.178;MLEAC=1;MLEAF=0.500;MQ=33.21;MQRankSum=-2.694;QD=26.67;ReadPosRankSum=-1.595;SOR=0.566	GT:AD:DP:GQ:PL	0/1:16,33:49:99:1335,0,2965
3L	25324401	.	A	G	631.77	.	AC=1;AF=0.500;AN=2;BaseQRankSum=-1.745;ClippingRankSum=0.000;DP=51;ExcessHet=3.0103;FS=0.000;MLEAC=1;MLEAF=0.500;MQ=37.53;MQRankSum=-0.442;QD=12.39;ReadPosRankSum=0.755;SOR=0.633	GT:AD:DP:GQ:PL	0/1:21,30:51:99:660,0,438
3L	25326066	.	GTTT	G	847.73	.	AC=1;AF=0.500;AN=2;BaseQRankSum=0.000;ClippingRankSum=0.000;DP=35;ExcessHet=3.0103;FS=2.984;MLEAC=1;MLEAF=0.500;MQ=38.84;MQRankSum=-2.084;QD=24.22;ReadPosRankSum=-0.410;SOR=1.003	GT:AD:DP:GQ:PL	0/1:13,22:35:99:885,0,565
3L	25326071	.	T	C	856.77	.	AC=1;AF=0.500;AN=2;BaseQRankSum=0.464;ClippingRankSum=0.000;DP=35;ExcessHet=3.0103;FS=2.984;MLEAC=1;MLEAF=0.500;MQ=38.84;MQRankSum=-2.084;QD=24.48;SOR=1.003	GT:AD:DP:GQ:PL	0/1:13,22:35:99:885,0,565
3L	25326075	.	A	G	853.77	.	AC=1;AF=0.500;AN=2;BaseQRankSum=0.857;ClippingRankSum=0.000;DP=36;ExcessHet=3.0103;FS=1.341;MLEAC=1;MLEAF=0.500;MQ=38.82;MQRankSum=-1.940;QD=23.72;ReadPosRankSum=-0.260;SOR=1.085	GT:AD:DP:GQ:PL	0/1:14,22:36:99:882,0,607
3L	25326077	.	T	G	853.77	.	AC=1;AF=0.500;AN=2;BaseQRankSum=0.596;ClippingRankSum=0.000;DP=34;ExcessHet=3.0103;FS=1.377;MLEAC=1;MLEAF=0.500;MQ=38.71;MQRankSum=-1.947;QD=25.11;ReadPosRankSum=0.088;SOR=1.127	GT:AD:DP:GQ:PL	0/1:14,20:34:99:882,0,607
3L	25326078	.	C	A	853.77	.	AC=1;AF=0.500;AN=2;BaseQRankSum=2.744;ClippingRankSum=0.000;DP=34;ExcessHet=3.0103;FS=1.377;MLEAC=1;MLEAF=0.500;MQ=38.71;MQRankSum=-1.947;QD=25.11;ReadPosRankSum=-0.018;SOR=1.127	GT:AD:DP:GQ:PL	0/1:14,20:34:99:882,0,607
3L	25326079	.	C	CAG	886.73	.	AC=1;AF=0.500;AN=2;BaseQRankSum=-0.179;ClippingRankSum=0.000;DP=34;ExcessHet=3.0103;FS=1.377;MLEAC=1;MLEAF=0.500;MQ=38.71;MQRankSum=-1.947;QD=26.08;ReadPosRankSum=-0.193;SOR=1.127	GT:AD:DP:GQ:PL	0/1:14,20:34:99:924,0,604
3L	25326081	.	T	G	895.77	.	AC=1;AF=0.500;AN=2;BaseQRankSum=-0.254;ClippingRankSum=0.000;DP=36;ExcessHet=3.0103;FS=1.334;MLEAC=1;MLEAF=0.500;MQ=38.73;MQRankSum=-1.936;QD=24.88;ReadPosRankSum=-1.121;SOR=1.002	GT:AD:DP:GQ:PL	0/1:13,23:36:99:924,0,604
3L	25326085	.	C	CAGTGGA	1005.73	.	AC=1;AF=0.500;AN=2;BaseQRankSum=1.037;ClippingRankSum=0.000;DP=34;ExcessHet=3.0103;FS=3.086;MLEAC=1;MLEAF=0.500;MQ=39.39;MQRankSum=-1.606;QD=29.58;ReadPosRankSum=-0.674;SOR=1.306	GT:AD:DP:GQ:PL	0/1:13,21:34:99:1043,0,553
3L	25326086	.	C	CAGTG	963.73	.	AC=1;AF=0.500;AN=2;BaseQRankSum=0.181;ClippingRankSum=0.000;DP=31;ExcessHet=3.0103;FS=1.489;MLEAC=1;MLEAF=0.500;MQ=38.91;MQRankSum=-1.731;QD=31.09;ReadPosRankSum=-0.487;SOR=1.292	GT:AD:DP:GQ:PL	0/1:12,19:31:99:1001,0,556
3L	25326286	.	G	T	557.77	.	AC=1;AF=0.500;AN=2;BaseQRankSum=0.031;ClippingRankSum=0.000;DP=39;ExcessHet=3.0103;FS=0.000;MLEAC=1;MLEAF=0.500;MQ=41.52;MQRankSum=1.423;QD=14.30;ReadPosRankSum=1.403;SOR=0.582	GT:AD:DP:GQ:PL	0/1:13,26:39:99:586,0,258
3L	25326864	.	A	T	203.77	.	AC=1;AF=0.500;AN=2;BaseQRankSum=1.695;ClippingRankSum=0.000;DP=17;ExcessHet=3.0103;FS=9.874;MLEAC=1;MLEAF=0.500;MQ=35.81;MQRankSum=0.919;QD=11.99;ReadPosRankSum=-1.133;SOR=0.030	GT:AD:DP:GQ:PL	0/1:7,10:17:99:232,0,137
3L	25326884	.	A	T	30.77	.	AC=1;AF=0.500;AN=2;BaseQRankSum=2.678;ClippingRankSum=0.000;DP=21;ExcessHet=3.0103;FS=24.123;MLEAC=1;MLEAF=0.500;MQ=38.23;MQRankSum=1.780;QD=1.47;ReadPosRankSum=-3.241;SOR=3.895	GT:AD:DP:GQ:PL	0/1:15,6:21:59:59,0,498
3L	25326904	.	A	T	46.77	.	AC=1;AF=0.500;AN=2;BaseQRankSum=1.984;ClippingRankSum=0.000;DP=20;ExcessHet=3.0103;FS=9.631;MLEAC=1;MLEAF=0.500;MQ=38.42;MQRankSum=-0.497;QD=2.34;ReadPosRankSum=-2.373;SOR=1.860	GT:AD:DP:GQ:PL	0/1:15,5:20:75:75,0,572
3L	25326905	.	C	T	46.77	.	AC=1;AF=0.500;AN=2;BaseQRankSum=2.025;ClippingRankSum=0.000;DP=19;ExcessHet=3.0103;FS=17.433;MLEAC=1;MLEAF=0.500;MQ=38.33;MQRankSum=-0.417;QD=2.46;ReadPosRankSum=-2.078;SOR=3.226	GT:AD:DP:GQ:PL	0/1:15,4:19:75:75,0,572
3L	25327030	.	G	T	204.77	.	AC=1;AF=0.500;AN=2;BaseQRankSum=-0.422;ClippingRankSum=0.000;DP=23;ExcessHet=3.0103;FS=2.291;MLEAC=1;MLEAF=0.500;MQ=37.15;MQRankSum=1.934;QD=8.90;ReadPosRankSum=0.631;SOR=1.765	GT:AD:DP:GQ:PL	0/1:12,11:23:99:233,0,263
3L	25327071	.	C	T	93.77	.	AC=1;AF=0.500;AN=2;BaseQRankSum=1.732;ClippingRankSum=0.000;DP=16;ExcessHet=3.0103;FS=0.000;MLEAC=1;MLEAF=0.500;MQ=39.34;MQRankSum=-2.467;QD=5.86;ReadPosRankSum=1.781;SOR=1.085	GT:AD:DP:GQ:PL	0/1:10,6:16:99:122,0,176
3L	25331681	.	GATATATATATATATATATATCATATATATATATATATATAT	G	683.73	.	AC=2;AF=1.00;AN=2;DP=17;ExcessHet=3.0103;FS=0.000;MLEAC=2;MLEAF=1.00;MQ=42.53;QD=27.07;SOR=0.941	GT:AD:DP:GQ:PL	1/1:0,16:16:49:721,49,0
3L	25331724	.	T	TCCG	684.73	.	AC=2;AF=1.00;AN=2;DP=16;ExcessHet=3.0103;FS=0.000;MLEAC=2;MLEAF=1.00;MQ=42.44;QD=31.25;SOR=0.941	GT:AD:DP:GQ:PL	1/1:0,16:16:49:722,49,0
3L	25331817	.	G	C	320.77	.	AC=1;AF=0.500;AN=2;BaseQRankSum=0.889;ClippingRankSum=0.000;DP=22;ExcessHet=3.0103;FS=0.000;MLEAC=1;MLEAF=0.500;MQ=43.09;MQRankSum=2.412;QD=14.58;ReadPosRankSum=-1.050;SOR=0.446	GT:AD:DP:GQ:PL	0/1:6,16:22:93:349,0,93
3L	25332562	.	G	A	927.77	.	AC=1;AF=0.500;AN=2;BaseQRankSum=-1.807;ClippingRankSum=0.000;DP=51;ExcessHet=3.0103;FS=7.087;MLEAC=1;MLEAF=0.500;MQ=43.72;MQRankSum=-0.953;QD=18.19;ReadPosRankSum=0.244;SOR=1.272	GT:AD:DP:GQ:PL	0/1:12,39:51:99:956,0,179
3L	25332667	.	T	A	701.77	.	AC=1;AF=0.500;AN=2;BaseQRankSum=-2.345;ClippingRankSum=0.000;DP=52;ExcessHet=3.0103;FS=2.419;MLEAC=1;MLEAF=0.500;MQ=43.91;MQRankSum=-0.751;QD=13.50;ReadPosRankSum=-0.060;SOR=0.392	GT:AD:DP:GQ:PL	0/1:20,32:52:99:730,0,413
3L	25334317	.	T	C	479.77	.	AC=1;AF=0.500;AN=2;BaseQRankSum=-1.637;ClippingRankSum=0.000;DP=32;ExcessHet=3.0103;FS=1.556;MLEAC=1;MLEAF=0.500;MQ=32.62;MQRankSum=-1.863;QD=14.99;ReadPosRankSum=0.818;SOR=0.839	GT:AD:DP:GQ:PL	0/1:9,23:32:99:508,0,164
3L	25334363	.	T	A	487.77	.	AC=1;AF=0.500;AN=2;BaseQRankSum=1.149;ClippingRankSum=0.000;DP=34;ExcessHet=3.0103;FS=5.618;MLEAC=1;MLEAF=0.500;MQ=32.44;MQRankSum=-1.728;QD=14.35;ReadPosRankSum=0.964;SOR=0.971	GT:AD:DP:GQ:PL	0/1:11,23:34:99:516,0,187
3L	25335166	.	G	T	1091.77	.	AC=1;AF=0.500;AN=2;BaseQRankSum=1.398;ClippingRankSum=0.000;DP=73;ExcessHet=3.0103;FS=10.586;MLEAC=1;MLEAF=0.500;MQ=39.13;MQRankSum=-0.631;QD=14.96;ReadPosRankSum=0.046;SOR=0.487	GT:AD:DP:GQ:PL	0/1:25,48:73:99:1120,0,475
3L	25335351	.	T	G	875.77	.	AC=1;AF=0.500;AN=2;BaseQRankSum=-0.944;ClippingRankSum=0.000;DP=55;ExcessHet=3.0103;FS=11.400;MLEAC=1;MLEAF=0.500;MQ=40.12;MQRankSum=0.256;QD=15.92;ReadPosRankSum=-0.495;SOR=0.104	GT:AD:DP:GQ:PL	0/1:16,39:55:99:904,0,274
3L	25335399	.	C	T	955.77	.	AC=1;AF=0.500;AN=2;BaseQRankSum=2.528;ClippingRankSum=0.000;DP=58;ExcessHet=3.0103;FS=2.583;MLEAC=1;MLEAF=0.500;MQ=40.79;MQRankSum=-0.316;QD=16.48;ReadPosRankSum=-0.110;SOR=0.360	GT:AD:DP:GQ:PL	0/1:16,42:58:99:984,0,246
3L	25335761	.	C	T	862.77	.	AC=1;AF=0.500;AN=2;BaseQRankSum=-3.615;ClippingRankSum=0.000;DP=58;ExcessHet=3.0103;FS=1.101;MLEAC=1;MLEAF=0.500;MQ=37.20;MQRankSum=-0.106;QD=14.88;ReadPosRankSum=1.288;SOR=1.022	GT:AD:DP:GQ:PL	0/1:18,40:58:99:891,0,375
3L	25336759	.	G	C	723.77	.	AC=1;AF=0.500;AN=2;BaseQRankSum=0.075;ClippingRankSum=0.000;DP=51;ExcessHet=3.0103;FS=2.524;MLEAC=1;MLEAF=0.500;MQ=41.30;MQRankSum=-0.472;QD=14.48;ReadPosRankSum=0.530;SOR=0.501	GT:AD:DP:GQ:PL	0/1:17,33:50:99:752,0,314
3L	25337061	.	A	G	698.77	.	AC=1;AF=0.500;AN=2;BaseQRankSum=-1.373;ClippingRankSum=0.000;DP=49;ExcessHet=3.0103;FS=0.000;MLEAC=1;MLEAF=0.500;MQ=38.79;MQRankSum=-1.788;QD=14.26;ReadPosRankSum=0.438;SOR=0.541	GT:AD:DP:GQ:PL	0/1:16,33:49:99:727,0,313
3L	25337338	.	G	GT	338.73	.	AC=1;AF=0.500;AN=2;BaseQRankSum=2.921;ClippingRankSum=0.000;DP=46;ExcessHet=3.0103;FS=0.000;MLEAC=1;MLEAF=0.500;MQ=40.78;MQRankSum=-0.814;QD=8.07;ReadPosRankSum=0.342;SOR=0.693	GT:AD:DP:GQ:PL	0/1:19,23:42:99:376,0,280
3L	25337732	.	A	G	493.77	.	AC=1;AF=0.500;AN=2;BaseQRankSum=2.169;ClippingRankSum=0.000;DP=36;ExcessHet=3.0103;FS=3.110;MLEAC=1;MLEAF=0.500;MQ=37.18;MQRankSum=0.642;QD=13.72;ReadPosRankSum=2.079;SOR=0.725	GT:AD:DP:GQ:PL	0/1:13,23:36:99:522,0,242
3L	25337965	.	G	T	747.77	.	AC=2;AF=1.00;AN=2;DP=30;ExcessHet=3.0103;FS=0.000;MLEAC=2;MLEAF=1.00;MQ=33.99;QD=24.93;SOR=0.976	GT:AD:DP:GQ:PL	1/1:0,30:30:89:776,89,0
3L	25339632	.	TAGCACCTCTTACTCAACCTGAAGATCTATATC	T	67.73	.	AC=1;AF=0.500;AN=2;BaseQRankSum=-0.010;ClippingRankSum=0.000;DP=11;ExcessHet=3.0103;FS=2.730;MLEAC=1;MLEAF=0.500;MQ=31.40;MQRankSum=-0.798;QD=6.77;ReadPosRankSum=-1.611;SOR=1.609	GT:AD:DP:GQ:PL	0/1:7,3:10:99:105,0,424
3L	25340422	.	T	A	1183.77	.	AC=2;AF=1.00;AN=2;DP=46;ExcessHet=3.0103;FS=0.000;MLEAC=2;MLEAF=1.00;MQ=42.78;QD=25.73;SOR=0.780	GT:AD:DP:GQ:PL	1/1:0,46:46:99:1212,137,0
3L	25340564	.	G	A	606.77	.	AC=1;AF=0.500;AN=2;BaseQRankSum=0.944;ClippingRankSum=0.000;DP=34;ExcessHet=3.0103;FS=3.703;MLEAC=1;MLEAF=0.500;MQ=40.83;MQRankSum=0.046;QD=17.85;ReadPosRankSum=-0.401;SOR=0.252	GT:AD:DP:GQ:PL	0/1:7,27:34:85:635,0,85
3L	25340793	.	A	C	1169.77	.	AC=2;AF=1.00;AN=2;DP=43;ExcessHet=3.0103;FS=0.000;MLEAC=2;MLEAF=1.00;MQ=41.10;QD=27.20;SOR=1.055	GT:AD:DP:GQ:PL	1/1:0,43:43:99:1198,129,0
3L	25340936	.	A	G	434.77	.	AC=1;AF=0.500;AN=2;BaseQRankSum=-1.216;ClippingRankSum=0.000;DP=36;ExcessHet=3.0103;FS=0.000;MLEAC=1;MLEAF=0.500;MQ=43.79;MQRankSum=1.644;QD=12.08;ReadPosRankSum=-1.191;SOR=0.518	GT:AD:DP:GQ:PL	0/1:16,20:36:99:463,0,344
3L	25341181	.	A	C	1134.77	.	AC=2;AF=1.00;AN=2;DP=43;ExcessHet=3.0103;FS=0.000;MLEAC=2;MLEAF=1.00;MQ=43.23;QD=27.02;SOR=1.127	GT:AD:DP:GQ:PL	1/1:0,42:42:99:1163,126,0
3L	25341439	.	A	T	724.77	.	AC=1;AF=0.500;AN=2;BaseQRankSum=2.346;ClippingRankSum=0.000;DP=55;ExcessHet=3.0103;FS=0.000;MLEAC=1;MLEAF=0.500;MQ=43.47;MQRankSum=-1.368;QD=13.42;ReadPosRankSum=1.259;SOR=0.607	GT:AD:DP:GQ:PL	0/1:21,33:54:99:753,0,412
3L	25341613	.	G	C	1496.77	.	AC=2;AF=1.00;AN=2;DP=58;ExcessHet=3.0103;FS=0.000;MLEAC=2;MLEAF=1.00;MQ=43.43;QD=26.73;SOR=1.009	GT:AD:DP:GQ:PL	1/1:0,56:56:99:1525,168,0
3L	25341680	.	T	A	465.77	.	AC=1;AF=0.500;AN=2;BaseQRankSum=0.166;ClippingRankSum=0.000;DP=41;ExcessHet=3.0103;FS=14.070;MLEAC=1;MLEAF=0.500;MQ=42.11;MQRankSum=-4.118;QD=11.94;ReadPosRankSum=-4.239;SOR=2.725	GT:AD:DP:GQ:PL	0/1:17,22:39:99:494,0,355
3L	25341698	.	A	AGTGCACCAAATTGCCTTTAGAAACCGTTTGAGTTACAGACATG	616.73	.	AC=1;AF=0.500;AN=2;BaseQRankSum=-0.505;ClippingRankSum=0.000;DP=39;ExcessHet=3.0103;FS=18.210;MLEAC=1;MLEAF=0.500;MQ=42.01;MQRankSum=-3.605;QD=16.23;ReadPosRankSum=-5.004;SOR=3.377	GT:AD:DP:GQ:PL	0/1:21,17:38:99:654,0,738
3L	25341701	.	G	GTTACATATAGTACGTCGCTTAATACAAGAGTATATCGATCCGTCTTTATCTTGAC	449.73	.	AC=1;AF=0.500;AN=2;BaseQRankSum=-2.988;ClippingRankSum=0.000;DP=35;ExcessHet=3.0103;FS=11.723;MLEAC=1;MLEAF=0.500;MQ=41.78;MQRankSum=-4.386;QD=13.23;ReadPosRankSum=-4.560;SOR=2.824	GT:AD:DP:GQ:PL	0/1:21,13:34:99:487,0,750
3L	25342154	.	C	G	906.77	.	AC=2;AF=1.00;AN=2;DP=34;ExcessHet=3.0103;FS=0.000;MLEAC=2;MLEAF=1.00;MQ=42.68;QD=26.67;SOR=1.418	GT:AD:DP:GQ:PL	1/1:0,34:34:99:935,102,0
3L	25342785	.	A	ATTTT	982.73	.	AC=1;AF=0.500;AN=2;BaseQRankSum=0.154;ClippingRankSum=0.000;DP=32;ExcessHet=3.0103;FS=12.053;MLEAC=1;MLEAF=0.500;MQ=37.10;MQRankSum=1.165;QD=30.71;ReadPosRankSum=-1.302;SOR=1.447	GT:AD:DP:GQ:PL	0/1:10,22:32:99:1020,0,2789
3L	25342788	.	TCA	T	979.73	.	AC=1;AF=0.500;AN=2;BaseQRankSum=1.028;ClippingRankSum=0.000;DP=36;ExcessHet=3.0103;FS=7.977;MLEAC=1;MLEAF=0.500;MQ=37.54;MQRankSum=1.003;QD=27.21;ReadPosRankSum=-1.645;SOR=1.188	GT:AD:DP:GQ:PL	0/1:11,25:36:99:1017,0,3010
3L	25342791	.	T	TTTTA	979.73	.	AC=1;AF=0.500;AN=2;BaseQRankSum=1.877;ClippingRankSum=0.000;DP=36;ExcessHet=3.0103;FS=7.977;MLEAC=1;MLEAF=0.500;MQ=37.54;MQRankSum=1.003;QD=27.21;ReadPosRankSum=-1.014;SOR=1.188	GT:AD:DP:GQ:PL	0/1:11,25:36:99:1017,0,3010
3L	25342793	.	TCCGGGGG	T	979.73	.	AC=1;AF=0.500;AN=2;BaseQRankSum=-0.106;ClippingRankSum=0.000;DP=33;ExcessHet=3.0103;FS=5.501;MLEAC=1;MLEAF=0.500;MQ=36.89;MQRankSum=0.689;QD=29.69;ReadPosRankSum=-0.554;SOR=0.855	GT:AD:DP:GQ:PL	0/1:11,22:33:99:1017,0,3010
3L	25342801	.	C	T	856.77	.	AC=1;AF=0.500;AN=2;BaseQRankSum=0.651;ClippingRankSum=0.000;DP=33;ExcessHet=3.0103;FS=5.501;MLEAC=1;MLEAF=0.500;MQ=36.89;MQRankSum=0.689;QD=25.96;ReadPosRankSum=-0.268;SOR=0.855	GT:AD:DP:GQ:PL	0/1:11,22:33:99:885,0,3083
3L	25342805	.	C	G	901.77	.	AC=1;AF=0.500;AN=2;BaseQRankSum=1.030;ClippingRankSum=0.000;DP=35;ExcessHet=3.0103;FS=5.072;MLEAC=1;MLEAF=0.500;MQ=37.53;MQRankSum=0.397;QD=25.76;ReadPosRankSum=-1.474;SOR=1.034	GT:AD:DP:GQ:PL	0/1:12,23:35:99:930,0,2900
3L	25342806	.	C	T	901.77	.	AC=1;AF=0.500;AN=2;BaseQRankSum=0.873;ClippingRankSum=0.000;DP=35;ExcessHet=3.0103;FS=5.072;MLEAC=1;MLEAF=0.500;MQ=37.53;MQRankSum=0.397;QD=25.76;ReadPosRankSum=-1.342;SOR=1.034	GT:AD:DP:GQ:PL	0/1:12,23:35:99:930,0,2900
3L	25343624	.	C	T	275.77	.	AC=1;AF=0.500;AN=2;BaseQRankSum=1.258;ClippingRankSum=0.000;DP=64;ExcessHet=3.0103;FS=0.000;MLEAC=1;MLEAF=0.500;MQ=44.00;MQRankSum=0.000;QD=4.31;ReadPosRankSum=0.892;SOR=0.644	GT:AD:DP:GQ:PL	0/1:46,18:64:99:304,0,1016
3L	25343931	.	G	A	522.77	.	AC=1;AF=0.500;AN=2;BaseQRankSum=2.994;ClippingRankSum=0.000;DP=32;ExcessHet=3.0103;FS=3.436;MLEAC=1;MLEAF=0.500;MQ=44.00;MQRankSum=0.000;QD=16.34;ReadPosRankSum=-1.242;SOR=1.080	GT:AD:DP:GQ:PL	0/1:9,23:32:99:551,0,146
3L	25344255	.	GT	G	2707.73	.	AC=2;AF=1.00;AN=2;DP=59;ExcessHet=3.0103;FS=0.000;MLEAC=2;MLEAF=1.00;MQ=43.95;QD=29.33;SOR=1.123	GT:AD:DP:GQ:PL	1/1:0,59:59:99:2745,184,0
3L	25344265	.	G	GACTATC,GACTATT	2699.73	.	AC=1,1;AF=0.500,0.500;AN=2;DP=63;ExcessHet=3.0103;FS=0.000;MLEAC=1,1;MLEAF=0.500,0.500;MQ=43.95;QD=29.36;SOR=1.022	GT:AD:DP:GQ:PL	1/2:0,38,23:61:99:2737,626,432,1050,0,857
3L	25344421	.	GATT	G	998.73	.	AC=1;AF=0.500;AN=2;BaseQRankSum=-1.357;ClippingRankSum=0.000;DP=39;ExcessHet=3.0103;FS=4.913;MLEAC=1;MLEAF=0.500;MQ=44.00;MQRankSum=0.000;QD=26.28;ReadPosRankSum=-1.526;SOR=1.296	GT:AD:DP:GQ:PL	0/1:13,25:38:99:1036,0,887
3L	25344443	.	G	T	993.77	.	AC=1;AF=0.500;AN=2;BaseQRankSum=0.652;ClippingRankSum=0.000;DP=42;ExcessHet=3.0103;FS=1.226;MLEAC=1;MLEAF=0.500;MQ=44.00;MQRankSum=0.000;QD=23.66;ReadPosRankSum=-1.090;SOR=0.950	GT:AD:DP:GQ:PL	0/1:15,27:42:99:1022,0,932
3L	25344572	.	TA	T	298.73	.	AC=1;AF=0.500;AN=2;BaseQRankSum=-0.366;ClippingRankSum=0.000;DP=36;ExcessHet=3.0103;FS=3.051;MLEAC=1;MLEAF=0.500;MQ=44.00;MQRankSum=0.000;QD=8.79;ReadPosRankSum=0.595;SOR=0.307	GT:AD:DP:GQ:PL	0/1:14,20:34:99:336,0,212
3L	25344611	.	G	GTA	515.73	.	AC=1;AF=0.500;AN=2;BaseQRankSum=0.753;ClippingRankSum=0.000;DP=35;ExcessHet=3.0103;FS=1.377;MLEAC=1;MLEAF=0.500;MQ=44.00;MQRankSum=0.000;QD=15.63;ReadPosRankSum=2.024;SOR=0.596	GT:AD:DP:GQ:PL	0/1:14,19:33:99:553,0,339
3L	25345134	.	G	T	247.73	.	AC=1;AF=0.500;AN=2;BaseQRankSum=2.759;ClippingRankSum=0.000;DP=35;ExcessHet=3.0103;FS=0.000;MLEAC=1;MLEAF=0.500;MQ=44.00;MQRankSum=0.000;QD=7.08;ReadPosRankSum=-1.816;SOR=0.836	GT:AD:DP:GQ:PL	0/1:21,14:35:99:285,0,433
3L	25345370	.	T	C	379.77	.	AC=1;AF=0.500;AN=2;BaseQRankSum=-2.991;ClippingRankSum=0.000;DP=34;ExcessHet=3.0103;FS=3.166;MLEAC=1;MLEAF=0.500;MQ=43.79;MQRankSum=0.000;QD=11.51;ReadPosRankSum=-0.969;SOR=0.451	GT:AD:DP:GQ:PL	0/1:14,19:33:99:408,0,295
3L	25345642	.	A	C	498.77	.	AC=1;AF=0.500;AN=2;BaseQRankSum=-0.642;ClippingRankSum=0.000;DP=43;ExcessHet=3.0103;FS=6.514;MLEAC=1;MLEAF=0.500;MQ=43.69;MQRankSum=0.218;QD=11.60;ReadPosRankSum=0.286;SOR=0.806	GT:AD:DP:GQ:PL	0/1:19,24:43:99:527,0,394
3L	25346372	.	A	C	684.77	.	AC=1;AF=0.500;AN=2;BaseQRankSum=-0.276;ClippingRankSum=0.000;DP=46;ExcessHet=3.0103;FS=2.838;MLEAC=1;MLEAF=0.500;MQ=43.92;MQRankSum=-0.614;QD=14.89;ReadPosRankSum=-0.380;SOR=0.352	GT:AD:DP:GQ:PL	0/1:14,32:46:99:713,0,255
3L	25346885	.	C	A	158.77	.	AC=1;AF=0.500;AN=2;BaseQRankSum=0.547;ClippingRankSum=0.000;DP=26;ExcessHet=3.0103;FS=0.000;MLEAC=1;MLEAF=0.500;MQ=38.40;MQRankSum=-1.929;QD=6.35;ReadPosRankSum=-2.070;SOR=0.582	GT:AD:DP:GQ:PL	0/1:15,10:25:99:187,0,326
3L	25347357	.	G	GACGTA	1163.73	.	AC=2;AF=1.00;AN=2;DP=27;ExcessHet=3.0103;FS=0.000;MLEAC=2;MLEAF=1.00;MQ=34.93;QD=25.18;SOR=0.846	GT:AD:DP:GQ:PL	1/1:0,26:26:81:1201,81,0
3L	25348117	.	G	C	421.77	.	AC=1;AF=0.500;AN=2;BaseQRankSum=-0.159;ClippingRankSum=0.000;DP=28;ExcessHet=3.0103;FS=3.969;MLEAC=1;MLEAF=0.500;MQ=29.47;MQRankSum=-1.258;QD=15.06;ReadPosRankSum=0.083;SOR=0.169	GT:AD:DP:GQ:PL	0/1:8,20:28:99:450,0,128
3L	25348440	.	G	A	640.77	.	AC=2;AF=1.00;AN=2;DP=25;ExcessHet=3.0103;FS=0.000;MLEAC=2;MLEAF=1.00;MQ=27.73;QD=25.63;SOR=1.136	GT:AD:DP:GQ:PL	1/1:0,25:25:75:669,75,0
3L	25348513	.	A	G	529.31	.	AC=1;AF=0.500;AN=2;BaseQRankSum=-0.041;ClippingRankSum=0.000;DP=27;ExcessHet=3.0103;FS=2.251;MLEAC=1;MLEAF=0.500;MQ=28.12;MQRankSum=-1.901;QD=19.60;ReadPosRankSum=-0.455;SOR=0.591	GT:AD:DP:GQ:PL	0/1:3,24:27:1:555,0,1
3L	25349385	.	G	A	327.77	.	AC=1;AF=0.500;AN=2;BaseQRankSum=2.371;ClippingRankSum=0.000;DP=34;ExcessHet=3.0103;FS=0.000;MLEAC=1;MLEAF=0.500;MQ=30.15;MQRankSum=-3.944;QD=9.64;ReadPosRankSum=-0.363;SOR=0.693	GT:AD:DP:GQ:PL	0/1:17,17:34:99:356,0,361
3L	25350130	.	T	C	1107.77	.	AC=2;AF=1.00;AN=2;DP=45;ExcessHet=3.0103;FS=0.000;MLEAC=2;MLEAF=1.00;MQ=31.70;QD=26.38;SOR=0.788	GT:AD:DP:GQ:PL	1/1:0,42:42:99:1136,126,0
3L	25350185	.	T	C	1000.77	.	AC=2;AF=1.00;AN=2;DP=45;ExcessHet=3.0103;FS=0.000;MLEAC=2;MLEAF=1.00;MQ=31.16;QD=23.83;SOR=1.721	GT:AD:DP:GQ:PL	1/1:0,42:42:99:1029,124,0
3L	25350623	.	G	A	479.77	.	AC=2;AF=1.00;AN=2;DP=19;ExcessHet=3.0103;FS=0.000;MLEAC=2;MLEAF=1.00;MQ=27.70;QD=25.25;SOR=0.793	GT:AD:DP:GQ:PL	1/1:0,19:19:57:508,57,0
3L	25351473	.	C	CA	486.73	.	AC=1;AF=0.500;AN=2;BaseQRankSum=-0.749;ClippingRankSum=0.000;DP=42;ExcessHet=3.0103;FS=1.528;MLEAC=1;MLEAF=0.500;MQ=34.93;MQRankSum=1.557;QD=12.48;ReadPosRankSum=-1.170;SOR=0.877	GT:AD:DP:GQ:PL	0/1:9,30:39:77:524,0,77
3L	25351548	.	AT	A	368.73	.	AC=1;AF=0.500;AN=2;BaseQRankSum=1.296;ClippingRankSum=0.000;DP=44;ExcessHet=3.0103;FS=1.349;MLEAC=1;MLEAF=0.500;MQ=30.54;MQRankSum=1.656;QD=9.22;ReadPosRankSum=0.881;SOR=1.115	GT:AD:DP:GQ:PL	0/1:13,27:40:99:406,0,380
3L	25351561	.	A	T	68.77	.	AC=1;AF=0.500;AN=2;BaseQRankSum=-1.448;ClippingRankSum=0.000;DP=40;ExcessHet=3.0103;FS=0.000;MLEAC=1;MLEAF=0.500;MQ=30.07;MQRankSum=-0.904;QD=1.72;ReadPosRankSum=0.532;SOR=0.651	GT:AD:DP:GQ:PL	0/1:30,10:40:97:97,0,1137
3L	25351723	.	T	G	482.77	.	AC=1;AF=0.500;AN=2;BaseQRankSum=0.812;ClippingRankSum=0.000;DP=38;ExcessHet=3.0103;FS=4.846;MLEAC=1;MLEAF=0.500;MQ=36.74;MQRankSum=-0.345;QD=12.70;ReadPosRankSum=1.549;SOR=0.543	GT:AD:DP:GQ:PL	0/1:14,24:38:99:511,0,251
3L	25351820	.	G	C	515.77	.	AC=1;AF=0.500;AN=2;BaseQRankSum=0.382;ClippingRankSum=0.000;DP=37;ExcessHet=3.0103;FS=3.330;MLEAC=1;MLEAF=0.500;MQ=40.99;MQRankSum=1.830;QD=13.94;ReadPosRankSum=-1.343;SOR=1.453	GT:AD:DP:GQ:PL	0/1:13,24:37:99:544,0,236
3L	25351952	.	T	C	266.77	.	AC=1;AF=0.500;AN=2;BaseQRankSum=-1.483;ClippingRankSum=0.000;DP=40;ExcessHet=3.0103;FS=3.009;MLEAC=1;MLEAF=0.500;MQ=41.94;MQRankSum=-0.960;QD=6.67;ReadPosRankSum=2.547;SOR=0.269	GT:AD:DP:GQ:PL	0/1:24,16:40:99:295,0,542
3L	25352184	.	T	C	1072.77	.	AC=2;AF=1.00;AN=2;DP=41;ExcessHet=3.0103;FS=0.000;MLEAC=2;MLEAF=1.00;MQ=44.00;QD=26.17;SOR=1.347	GT:AD:DP:GQ:PL	1/1:0,41:41:99:1101,123,0
3L	25352671	.	T	G	833.77	.	AC=2;AF=1.00;AN=2;DP=31;ExcessHet=3.0103;FS=0.000;MLEAC=2;MLEAF=1.00;MQ=44.00;QD=26.90;SOR=0.756	GT:AD:DP:GQ:PL	1/1:0,31:31:93:862,93,0
3L	25352915	.	T	A	512.77	.	AC=1;AF=0.500;AN=2;BaseQRankSum=1.460;ClippingRankSum=0.000;DP=39;ExcessHet=3.0103;FS=5.065;MLEAC=1;MLEAF=0.500;MQ=44.00;MQRankSum=0.000;QD=13.15;ReadPosRankSum=-1.160;SOR=1.655	GT:AD:DP:GQ:PL	0/1:16,23:39:99:541,0,326
3L	25353544	.	T	C	524.77	.	AC=1;AF=0.500;AN=2;BaseQRankSum=0.470;ClippingRankSum=0.000;DP=46;ExcessHet=3.0103;FS=0.000;MLEAC=1;MLEAF=0.500;MQ=43.91;MQRankSum=1.706;QD=11.66;ReadPosRankSum=-0.757;SOR=0.742	GT:AD:DP:GQ:PL	0/1:19,26:45:99:553,0,375
3L	25353641	.	T	C	388.77	.	AC=1;AF=0.500;AN=2;BaseQRankSum=-1.093;ClippingRankSum=0.000;DP=33;ExcessHet=3.0103;FS=0.000;MLEAC=1;MLEAF=0.500;MQ=43.94;MQRankSum=0.000;QD=12.15;ReadPosRankSum=-0.922;SOR=0.776	GT:AD:DP:GQ:PL	0/1:12,20:32:99:417,0,232
3L	25354033	.	G	GT	1551.73	.	AC=2;AF=1.00;AN=2;DP=43;ExcessHet=3.0103;FS=0.000;MLEAC=2;MLEAF=1.00;MQ=44.00;QD=27.14;SOR=0.941	GT:AD:DP:GQ:PL	1/1:0,43:43:99:1589,132,0
3L	25354084	.	G	T	715.77	.	AC=1;AF=0.500;AN=2;BaseQRankSum=0.319;ClippingRankSum=0.000;DP=49;ExcessHet=3.0103;FS=0.000;MLEAC=1;MLEAF=0.500;MQ=44.00;MQRankSum=0.000;QD=14.61;ReadPosRankSum=-1.014;SOR=0.892	GT:AD:DP:GQ:PL	0/1:16,33:49:99:744,0,283
3L	25354596	.	A	G	541.77	.	AC=1;AF=0.500;AN=2;BaseQRankSum=-2.533;ClippingRankSum=0.000;DP=36;ExcessHet=3.0103;FS=3.282;MLEAC=1;MLEAF=0.500;MQ=43.73;MQRankSum=-1.341;QD=15.05;ReadPosRankSum=1.413;SOR=0.994	GT:AD:DP:GQ:PL	0/1:9,27:36:99:570,0,147
3L	25355542	.	A	G	421.77	.	AC=1;AF=0.500;AN=2;BaseQRankSum=-0.633;ClippingRankSum=0.000;DP=39;ExcessHet=3.0103;FS=0.000;MLEAC=1;MLEAF=0.500;MQ=39.82;MQRankSum=-0.270;QD=11.10;ReadPosRankSum=1.208;SOR=0.639	GT:AD:DP:GQ:PL	0/1:17,21:38:99:450,0,348
3L	25355702	.	G	A	424.77	.	AC=1;AF=0.500;AN=2;BaseQRankSum=1.173;ClippingRankSum=0.000;DP=23;ExcessHet=3.0103;FS=0.000;MLEAC=1;MLEAF=0.500;MQ=33.33;MQRankSum=1.007;QD=18.47;ReadPosRankSum=-0.723;SOR=1.061	GT:AD:DP:GQ:PL	0/1:10,13:23:99:453,0,443
3L	25355725	.	A	C	298.77	.	AC=1;AF=0.500;AN=2;BaseQRankSum=1.498;ClippingRankSum=0.000;DP=20;ExcessHet=3.0103;FS=10.263;MLEAC=1;MLEAF=0.500;MQ=31.27;MQRankSum=-0.241;QD=14.94;ReadPosRankSum=-2.521;SOR=3.690	GT:AD:DP:GQ:PL	0/1:11,9:20:99:327,0,481
3L	25356035	.	G	A	71.77	.	AC=1;AF=0.500;AN=2;BaseQRankSum=-0.807;ClippingRankSum=0.000;DP=11;ExcessHet=3.0103;FS=2.632;MLEAC=1;MLEAF=0.500;MQ=30.29;MQRankSum=0.337;QD=6.52;ReadPosRankSum=1.097;SOR=0.180	GT:AD:DP:GQ:PL	0/1:6,5:11:99:100,0,140
3L	25356078	.	C	A	50.77	.	AC=1;AF=0.500;AN=2;BaseQRankSum=0.651;ClippingRankSum=0.000;DP=11;ExcessHet=3.0103;FS=4.393;MLEAC=1;MLEAF=0.500;MQ=32.53;MQRankSum=-1.154;QD=4.62;ReadPosRankSum=-0.908;SOR=0.061	GT:AD:DP:GQ:PL	0/1:7,4:11:79:79,0,159
3L	25364646	.	T	C	62.74	.	AC=2;AF=1.00;AN=2;DP=2;ExcessHet=3.0103;FS=0.000;MLEAC=2;MLEAF=1.00;MQ=41.00;QD=31.37;SOR=0.693	GT:AD:DP:GQ:PL	1/1:0,2:2:6:90,6,0
3L	25364649	.	T	C	62.74	.	AC=2;AF=1.00;AN=2;DP=2;ExcessHet=3.0103;FS=0.000;MLEAC=2;MLEAF=1.00;MQ=41.00;QD=31.37;SOR=0.693	GT:AD:DP:GQ:PL	1/1:0,2:2:6:90,6,0
3L	25365688	.	TCACCGCCACGACGCCCGGAATCGGC	T	40.73	.	AC=1;AF=0.500;AN=2;BaseQRankSum=0.000;ClippingRankSum=0.000;DP=4;ExcessHet=3.0103;FS=0.000;MLEAC=1;MLEAF=0.500;MQ=26.48;MQRankSum=-1.383;QD=10.18;ReadPosRankSum=0.000;SOR=0.693	GT:AD:DP:GQ:PL	0/1:2,2:4:78:78,0,107
3L	25366534	.	A	T	169.77	.	AC=1;AF=0.500;AN=2;BaseQRankSum=-0.262;ClippingRankSum=0.000;DP=10;ExcessHet=3.0103;FS=0.000;MLEAC=1;MLEAF=0.500;MQ=36.93;MQRankSum=0.160;QD=18.86;ReadPosRankSum=-0.231;SOR=0.892	GT:AD:DP:GQ:PL	0/1:4,5:9:99:198,0,576
3L	25366540	.	TATTA	T	160.73	.	AC=1;AF=0.500;AN=2;BaseQRankSum=-0.847;ClippingRankSum=0.000;DP=10;ExcessHet=3.0103;FS=0.000;MLEAC=1;MLEAF=0.500;MQ=36.93;MQRankSum=0.160;QD=17.86;ReadPosRankSum=-0.725;SOR=0.892	GT:AD:DP:GQ:PL	0/1:4,5:9:99:198,0,576
3L	25366547	.	T	C	169.77	.	AC=1;AF=0.500;AN=2;BaseQRankSum=-1.150;ClippingRankSum=0.000;DP=8;ExcessHet=3.0103;FS=0.000;MLEAC=1;MLEAF=0.500;MQ=36.53;MQRankSum=0.090;QD=21.22;SOR=1.179	GT:AD:DP:GQ:PL	0/1:3,5:8:99:198,0,570
3L	25366549	.	ATAAT	A	160.73	.	AC=1;AF=0.500;AN=2;BaseQRankSum=-0.508;ClippingRankSum=0.000;DP=9;ExcessHet=3.0103;FS=0.000;MLEAC=1;MLEAF=0.500;MQ=37.43;MQRankSum=-0.262;QD=17.86;SOR=0.892	GT:AD:DP:GQ:PL	0/1:4,5:9:99:198,0,570
3L	25368687	.	A	T	198.77	.	AC=1;AF=0.500;AN=2;BaseQRankSum=1.943;ClippingRankSum=0.000;DP=24;ExcessHet=3.0103;FS=1.935;MLEAC=1;MLEAF=0.500;MQ=33.70;MQRankSum=0.611;QD=8.64;ReadPosRankSum=0.473;SOR=1.488	GT:AD:DP:GQ:PL	0/1:12,11:23:99:227,0,252
3L	25373063	.	A	G	144.77	.	AC=1;AF=0.500;AN=2;BaseQRankSum=1.177;ClippingRankSum=0.000;DP=14;ExcessHet=3.0103;FS=0.000;MLEAC=1;MLEAF=0.500;MQ=35.30;MQRankSum=0.846;QD=11.14;ReadPosRankSum=-0.591;SOR=1.179	GT:AD:DP:GQ:PL	0/1:5,8:13:92:173,0,92
3L	25374291	.	A	T	51.77	.	AC=1;AF=0.500;AN=2;BaseQRankSum=-0.792;ClippingRankSum=0.000;DP=8;ExcessHet=3.0103;FS=3.680;MLEAC=1;MLEAF=0.500;MQ=21.54;MQRankSum=0.674;QD=6.47;ReadPosRankSum=0.000;SOR=0.039	GT:AD:DP:GQ:PL	0/1:4,4:8:78:80,0,78
3L	25374499	.	T	C	48.28	.	AC=2;AF=1.00;AN=2;DP=3;ExcessHet=3.0103;FS=0.000;MLEAC=2;MLEAF=1.00;MQ=30.65;QD=16.09;SOR=2.833	GT:AD:DP:GQ:PL	1/1:0,3:3:9:76,9,0
3L	25374577	.	A	AT	46.70	.	AC=2;AF=1.00;AN=2;DP=2;ExcessHet=3.0103;FS=0.000;MLEAC=2;MLEAF=1.00;MQ=25.00;QD=23.35;SOR=0.693	GT:AD:DP:GQ:PL	1/1:0,2:2:6:83,6,0
3L	25374580	.	A	T	55.74	.	AC=2;AF=1.00;AN=2;DP=2;ExcessHet=3.0103;FS=0.000;MLEAC=2;MLEAF=1.00;MQ=25.00;QD=27.87;SOR=0.693	GT:AD:DP:GQ:PL	1/1:0,2:2:6:83,6,0
3L	25374805	.	CT	C	43.73	.	AC=1;AF=0.500;AN=2;BaseQRankSum=0.967;ClippingRankSum=0.000;DP=4;ExcessHet=3.0103;FS=4.771;MLEAC=1;MLEAF=0.500;MQ=30.36;MQRankSum=-0.967;QD=14.58;ReadPosRankSum=-0.967;SOR=2.225	GT:AD:DP:GQ:PL	0/1:1,2:3:36:81,0,36
3L	25374807	.	T	A	52.77	.	AC=1;AF=0.500;AN=2;BaseQRankSum=0.431;ClippingRankSum=0.000;DP=4;ExcessHet=3.0103;FS=4.771;MLEAC=1;MLEAF=0.500;MQ=30.36;MQRankSum=-0.967;QD=17.59;ReadPosRankSum=-0.967;SOR=2.225	GT:AD:DP:GQ:PL	0/1:1,2:3:36:81,0,36
3L	25379208	.	G	A	43.77	.	AC=1;AF=0.500;AN=2;BaseQRankSum=-1.834;ClippingRankSum=0.000;DP=7;ExcessHet=3.0103;FS=4.771;MLEAC=1;MLEAF=0.500;MQ=34.84;MQRankSum=1.834;QD=7.29;ReadPosRankSum=-0.431;SOR=0.039	GT:AD:DP:GQ:PL	0/1:4,2:6:72:72,0,199
3L	25379215	.	G	A	43.77	.	AC=1;AF=0.500;AN=2;BaseQRankSum=-1.834;ClippingRankSum=0.000;DP=7;ExcessHet=3.0103;FS=4.771;MLEAC=1;MLEAF=0.500;MQ=34.84;MQRankSum=1.834;QD=7.29;ReadPosRankSum=-0.842;SOR=0.039	GT:AD:DP:GQ:PL	0/1:4,2:6:72:72,0,199
3L	25382270	.	T	A	91.77	.	AC=1;AF=0.500;AN=2;BaseQRankSum=-0.347;ClippingRankSum=0.000;DP=12;ExcessHet=3.0103;FS=2.285;MLEAC=1;MLEAF=0.500;MQ=33.11;MQRankSum=-0.998;QD=7.65;ReadPosRankSum=0.000;SOR=1.445	GT:AD:DP:GQ:PL	0/1:6,6:12:99:120,0,126
3L	25382370	.	TGCTGAGCATGCACTTTGC	T	457.73	.	AC=2;AF=1.00;AN=2;DP=14;ExcessHet=3.0103;FS=0.000;MLEAC=2;MLEAF=1.00;MQ=40.51;QD=29.30;SOR=4.977	GT:AD:DP:GQ:PL	1/1:0,11:11:33:495,33,0
3L	25382429	.	T	C	102.77	.	AC=1;AF=0.500;AN=2;BaseQRankSum=0.241;ClippingRankSum=0.000;DP=16;ExcessHet=3.0103;FS=0.000;MLEAC=1;MLEAF=0.500;MQ=39.81;MQRankSum=-0.143;QD=8.56;ReadPosRankSum=0.235;SOR=0.693	GT:AD:DP:GQ:PL	0/1:6,6:12:99:131,0,108
3L	25384427	.	T	TAGAAGTGATATCTGCCAAGCTTCTGAATCTACAACAG	51.92	.	AC=2;AF=1.00;AN=2;DP=4;ExcessHet=3.0103;FS=0.000;MLEAC=2;MLEAF=1.00;MQ=28.00;QD=25.96;SOR=2.303	GT:AD:DP:GQ:PL	1/1:0,2:2:5:88,5,0
3L	25385417	.	T	A	49.77	.	AC=1;AF=0.500;AN=2;BaseQRankSum=0.000;ClippingRankSum=0.000;DP=9;ExcessHet=3.0103;FS=0.000;MLEAC=1;MLEAF=0.500;MQ=42.83;MQRankSum=0.674;QD=12.44;ReadPosRankSum=0.000;SOR=0.693	GT:AD:DP:GQ:PL	0/1:2,2:4:60:78,0,60
3L	25385419	.	G	A	49.77	.	AC=1;AF=0.500;AN=2;BaseQRankSum=0.674;ClippingRankSum=0.000;DP=8;ExcessHet=3.0103;FS=0.000;MLEAC=1;MLEAF=0.500;MQ=42.68;MQRankSum=0.674;QD=12.44;ReadPosRankSum=0.674;SOR=0.693	GT:AD:DP:GQ:PL	0/1:2,2:4:60:78,0,60
3L	25389119	.	T	C	53.77	.	AC=1;AF=0.500;AN=2;BaseQRankSum=-0.891;ClippingRankSum=0.000;DP=13;ExcessHet=3.0103;FS=0.000;MLEAC=1;MLEAF=0.500;MQ=39.64;MQRankSum=0.589;QD=5.97;ReadPosRankSum=-1.103;SOR=0.527	GT:AD:DP:GQ:PL	0/1:5,4:9:82:82,0,111
3L	25389429	.	C	T	203.77	.	AC=1;AF=0.500;AN=2;BaseQRankSum=1.370;ClippingRankSum=0.000;DP=24;ExcessHet=3.0103;FS=0.000;MLEAC=1;MLEAF=0.500;MQ=38.14;MQRankSum=0.033;QD=8.86;ReadPosRankSum=0.063;SOR=0.602	GT:AD:DP:GQ:PL	0/1:12,11:23:99:232,0,248
3L	25389523	.	A	G	159.77	.	AC=1;AF=0.500;AN=2;BaseQRankSum=-0.175;ClippingRankSum=0.000;DP=28;ExcessHet=3.0103;FS=6.064;MLEAC=1;MLEAF=0.500;MQ=32.54;MQRankSum=-0.855;QD=6.14;ReadPosRankSum=-0.129;SOR=1.535	GT:AD:DP:GQ:PL	0/1:16,10:26:99:188,0,357
3L	25390278	.	T	C	58.77	.	AC=1;AF=0.500;AN=2;BaseQRankSum=-0.066;ClippingRankSum=0.000;DP=15;ExcessHet=3.0103;FS=2.515;MLEAC=1;MLEAF=0.500;MQ=30.02;MQRankSum=-1.879;QD=3.92;ReadPosRankSum=-0.932;SOR=0.180	GT:AD:DP:GQ:PL	0/1:10,5:15:87:87,0,221
3L	25391310	.	C	T	620.77	.	AC=1;AF=0.500;AN=2;BaseQRankSum=2.681;ClippingRankSum=0.000;DP=71;ExcessHet=3.0103;FS=0.900;MLEAC=1;MLEAF=0.500;MQ=35.45;MQRankSum=-0.835;QD=8.74;ReadPosRankSum=-0.772;SOR=0.776	GT:AD:DP:GQ:PL	0/1:39,32:71:99:649,0,815
3L	25391328	.	C	G	529.77	.	AC=1;AF=0.500;AN=2;BaseQRankSum=-1.119;ClippingRankSum=0.000;DP=71;ExcessHet=3.0103;FS=3.180;MLEAC=1;MLEAF=0.500;MQ=35.44;MQRankSum=-0.614;QD=7.46;ReadPosRankSum=0.492;SOR=1.084	GT:AD:DP:GQ:PL	0/1:40,31:71:99:558,0,867
3L	25391340	.	A	G	147.77	.	AC=1;AF=0.500;AN=2;BaseQRankSum=-2.242;ClippingRankSum=0.000;DP=74;ExcessHet=3.0103;FS=3.934;MLEAC=1;MLEAF=0.500;MQ=35.68;MQRankSum=-0.954;QD=2.00;ReadPosRankSum=0.182;SOR=0.764	GT:AD:DP:GQ:PL	0/1:58,16:74:99:176,0,1342
3L	25391531	.	T	C	814.77	.	AC=1;AF=0.500;AN=2;BaseQRankSum=0.977;ClippingRankSum=0.000;DP=59;ExcessHet=3.0103;FS=3.753;MLEAC=1;MLEAF=0.500;MQ=35.01;MQRankSum=-2.218;QD=13.81;ReadPosRankSum=0.765;SOR=0.469	GT:AD:DP:GQ:PL	0/1:36,23:59:99:843,0,1540
3L	25391548	.	G	A	859.77	.	AC=1;AF=0.500;AN=2;BaseQRankSum=0.903;ClippingRankSum=0.000;DP=62;ExcessHet=3.0103;FS=9.072;MLEAC=1;MLEAF=0.500;MQ=35.14;MQRankSum=-1.379;QD=13.87;ReadPosRankSum=0.525;SOR=0.629	GT:AD:DP:GQ:PL	0/1:37,25:62:99:888,0,1578
3L	25391601	.	T	A	284.77	.	AC=1;AF=0.500;AN=2;BaseQRankSum=0.630;ClippingRankSum=0.000;DP=51;ExcessHet=3.0103;FS=1.131;MLEAC=1;MLEAF=0.500;MQ=36.58;MQRankSum=-1.822;QD=5.58;ReadPosRankSum=-0.110;SOR=0.922	GT:AD:DP:GQ:PL	0/1:34,17:51:99:313,0,768
3L	25391648	.	C	A	323.77	.	AC=1;AF=0.500;AN=2;BaseQRankSum=0.065;ClippingRankSum=0.000;DP=50;ExcessHet=3.0103;FS=0.000;MLEAC=1;MLEAF=0.500;MQ=36.22;MQRankSum=-0.709;QD=6.48;ReadPosRankSum=-0.672;SOR=0.616	GT:AD:DP:GQ:PL	0/1:39,11:50:99:352,0,1845
3L	25391662	.	A	G	355.77	.	AC=1;AF=0.500;AN=2;BaseQRankSum=-2.849;ClippingRankSum=0.000;DP=49;ExcessHet=3.0103;FS=5.005;MLEAC=1;MLEAF=0.500;MQ=35.38;MQRankSum=-1.980;QD=7.26;ReadPosRankSum=-1.887;SOR=0.223	GT:AD:DP:GQ:PL	0/1:37,12:49:99:384,0,1885
3L	25391667	.	A	C	355.77	.	AC=1;AF=0.500;AN=2;BaseQRankSum=-0.293;ClippingRankSum=0.000;DP=50;ExcessHet=3.0103;FS=3.088;MLEAC=1;MLEAF=0.500;MQ=35.90;MQRankSum=-1.845;QD=7.12;ReadPosRankSum=-0.711;SOR=0.571	GT:AD:DP:GQ:PL	0/1:39,11:50:99:384,0,1899
3L	25396585	.	C	CT	375.73	.	AC=1;AF=0.500;AN=2;BaseQRankSum=0.363;ClippingRankSum=0.000;DP=42;ExcessHet=3.0103;FS=0.000;MLEAC=1;MLEAF=0.500;MQ=36.74;MQRankSum=1.291;QD=10.44;ReadPosRankSum=0.116;SOR=0.641	GT:AD:DP:GQ:PL	0/1:13,23:36:99:413,0,153
3L	25396990	.	TA	T	251.73	.	AC=1;AF=0.500;AN=2;BaseQRankSum=0.325;ClippingRankSum=0.000;DP=38;ExcessHet=3.0103;FS=1.331;MLEAC=1;MLEAF=0.500;MQ=32.08;MQRankSum=0.244;QD=6.99;ReadPosRankSum=2.587;SOR=0.908	GT:AD:DP:GQ:PL	0/1:15,21:36:99:289,0,277
3L	25397445	.	A	G	355.77	.	AC=1;AF=0.500;AN=2;BaseQRankSum=1.436;ClippingRankSum=0.000;DP=32;ExcessHet=3.0103;FS=0.000;MLEAC=1;MLEAF=0.500;MQ=30.99;MQRankSum=-1.236;QD=11.48;ReadPosRankSum=-1.422;SOR=0.929	GT:AD:DP:GQ:PL	0/1:13,18:31:99:384,0,260
3L	25397705	.	G	C	297.77	.	AC=1;AF=0.500;AN=2;BaseQRankSum=-2.052;ClippingRankSum=0.000;DP=29;ExcessHet=3.0103;FS=1.449;MLEAC=1;MLEAF=0.500;MQ=34.79;MQRankSum=0.384;QD=10.27;ReadPosRankSum=-0.812;SOR=1.061	GT:AD:DP:GQ:PL	0/1:13,16:29:99:326,0,308
3L	25403404	.	T	C	482.77	.	AC=2;AF=1.00;AN=2;DP=19;ExcessHet=3.0103;FS=0.000;MLEAC=2;MLEAF=1.00;MQ=37.60;QD=25.41;SOR=1.981	GT:AD:DP:GQ:PL	1/1:0,19:19:57:511,57,0
3L	25404567	.	T	C	239.88	.	AC=1;AF=0.500;AN=2;BaseQRankSum=-1.596;ClippingRankSum=0.000;DP=14;ExcessHet=3.0103;FS=0.000;MLEAC=1;MLEAF=0.500;MQ=27.12;MQRankSum=-0.883;QD=17.13;ReadPosRankSum=0.745;SOR=0.527	GT:AD:DP:GQ:PL	0/1:2,12:14:16:268,0,16
3L	25405429	.	G	C	845.77	.	AC=1;AF=0.500;AN=2;BaseQRankSum=-2.454;ClippingRankSum=0.000;DP=33;ExcessHet=3.0103;FS=9.171;MLEAC=1;MLEAF=0.500;MQ=34.33;MQRankSum=-1.242;QD=25.63;ReadPosRankSum=2.077;SOR=2.452	GT:AD:DP:GQ:PL	0/1:11,22:33:99:874,0,474
3L	25405440	.	T	A	842.77	.	AC=1;AF=0.500;AN=2;BaseQRankSum=-3.719;ClippingRankSum=0.000;DP=33;ExcessHet=3.0103;FS=9.171;MLEAC=1;MLEAF=0.500;MQ=34.65;MQRankSum=-1.434;QD=25.54;ReadPosRankSum=0.775;SOR=2.452	GT:AD:DP:GQ:PL	0/1:11,22:33:99:871,0,507
3L	25405960	.	A	G	277.77	.	AC=1;AF=0.500;AN=2;BaseQRankSum=-1.357;ClippingRankSum=0.000;DP=21;ExcessHet=3.0103;FS=4.612;MLEAC=1;MLEAF=0.500;MQ=36.89;MQRankSum=1.234;QD=13.23;ReadPosRankSum=1.127;SOR=2.147	GT:AD:DP:GQ:PL	0/1:8,13:21:99:306,0,140
3L	25406160	.	C	G	410.77	.	AC=1;AF=0.500;AN=2;BaseQRankSum=-0.366;ClippingRankSum=0.000;DP=29;ExcessHet=3.0103;FS=0.000;MLEAC=1;MLEAF=0.500;MQ=35.56;MQRankSum=-0.218;QD=14.16;ReadPosRankSum=-0.465;SOR=0.693	GT:AD:DP:GQ:PL	0/1:9,20:29:99:439,0,157
3L	25406285	.	G	A	439.77	.	AC=1;AF=0.500;AN=2;BaseQRankSum=-0.906;ClippingRankSum=0.000;DP=34;ExcessHet=3.0103;FS=1.533;MLEAC=1;MLEAF=0.500;MQ=36.27;MQRankSum=-1.007;QD=13.74;ReadPosRankSum=-1.695;SOR=0.391	GT:AD:DP:GQ:PL	0/1:11,21:32:99:468,0,204
3L	25406516	.	A	G	544.77	.	AC=1;AF=0.500;AN=2;BaseQRankSum=-2.604;ClippingRankSum=0.000;DP=43;ExcessHet=3.0103;FS=9.921;MLEAC=1;MLEAF=0.500;MQ=37.80;MQRankSum=0.233;QD=12.97;ReadPosRankSum=0.170;SOR=0.103	GT:AD:DP:GQ:PL	0/1:15,27:42:99:573,0,296
3L	25406660	.	CTT	C	275.73	.	AC=1;AF=0.500;AN=2;BaseQRankSum=-1.172;ClippingRankSum=0.000;DP=30;ExcessHet=3.0103;FS=4.246;MLEAC=1;MLEAF=0.500;MQ=37.23;MQRankSum=0.172;QD=12.53;ReadPosRankSum=0.033;SOR=1.833	GT:AD:DP:GQ:PL	0/1:9,13:22:99:313,0,196
3L	25406770	.	G	GTT	233.73	.	AC=1;AF=0.500;AN=2;BaseQRankSum=-1.242;ClippingRankSum=0.000;DP=21;ExcessHet=3.0103;FS=0.000;MLEAC=1;MLEAF=0.500;MQ=41.80;MQRankSum=-0.921;QD=23.37;ReadPosRankSum=-2.100;SOR=1.863	GT:AD:DP:GQ:PL	0/1:2,8:10:13:227,0,13
3L	25410263	.	CAACTT	C	253.73	.	AC=1;AF=0.500;AN=2;BaseQRankSum=-0.473;ClippingRankSum=0.000;DP=24;ExcessHet=3.0103;FS=14.055;MLEAC=1;MLEAF=0.500;MQ=34.29;MQRankSum=3.065;QD=11.03;ReadPosRankSum=-0.513;SOR=1.726	GT:AD:DP:GQ:PL	0/1:15,8:23:99:291,0,6361
3L	25410273	.	T	G	262.77	.	AC=1;AF=0.500;AN=2;BaseQRankSum=-0.205;ClippingRankSum=0.000;DP=24;ExcessHet=3.0103;FS=14.055;MLEAC=1;MLEAF=0.500;MQ=34.29;MQRankSum=3.065;QD=11.42;SOR=1.726	GT:AD:DP:GQ:PL	0/1:15,8:23:99:291,0,6361
3L	25410274	.	TTTA	T	253.73	.	AC=1;AF=0.500;AN=2;BaseQRankSum=-1.643;ClippingRankSum=0.000;DP=24;ExcessHet=3.0103;FS=14.055;MLEAC=1;MLEAF=0.500;MQ=34.29;MQRankSum=3.065;QD=11.03;SOR=1.726	GT:AD:DP:GQ:PL	0/1:15,8:23:99:291,0,6361
3L	25410279	.	CATAAAAA	C	253.73	.	AC=1;AF=0.500;AN=2;BaseQRankSum=1.370;ClippingRankSum=0.000;DP=24;ExcessHet=3.0103;FS=14.055;MLEAC=1;MLEAF=0.500;MQ=34.29;MQRankSum=3.065;QD=11.03;ReadPosRankSum=-1.615;SOR=1.726	GT:AD:DP:GQ:PL	0/1:15,8:23:99:291,0,6361
3L	25410290	.	A	C	307.77	.	AC=1;AF=0.500;AN=2;BaseQRankSum=-1.131;ClippingRankSum=0.000;DP=23;ExcessHet=3.0103;FS=11.290;MLEAC=1;MLEAF=0.500;MQ=34.42;MQRankSum=3.038;QD=13.99;ReadPosRankSum=-2.154;SOR=1.732	GT:AD:DP:GQ:PL	0/1:14,8:22:99:336,0,6132
3L	25410291	.	C	T	304.77	.	AC=1;AF=0.500;AN=2;BaseQRankSum=1.841;ClippingRankSum=0.000;DP=23;ExcessHet=3.0103;FS=11.290;MLEAC=1;MLEAF=0.500;MQ=34.42;MQRankSum=3.038;QD=13.85;SOR=1.732	GT:AD:DP:GQ:PL	0/1:14,8:22:99:333,0,6216
3L	25410292	.	A	G	304.77	.	AC=1;AF=0.500;AN=2;BaseQRankSum=-0.193;ClippingRankSum=0.000;DP=24;ExcessHet=3.0103;FS=9.901;MLEAC=1;MLEAF=0.500;MQ=34.87;MQRankSum=3.249;QD=13.25;ReadPosRankSum=-1.506;SOR=1.185	GT:AD:DP:GQ:PL	0/1:14,9:23:99:333,0,6216
3L	25410294	.	A	AG	295.73	.	AC=1;AF=0.500;AN=2;BaseQRankSum=1.157;ClippingRankSum=0.000;DP=25;ExcessHet=3.0103;FS=6.862;MLEAC=1;MLEAF=0.500;MQ=34.43;MQRankSum=3.341;QD=12.32;ReadPosRankSum=-2.178;SOR=1.212	GT:AD:DP:GQ:PL	0/1:15,9:24:99:333,0,6216
3L	25410296	.	A	C	304.77	.	AC=1;AF=0.500;AN=2;BaseQRankSum=0.184;ClippingRankSum=0.000;DP=25;ExcessHet=3.0103;FS=6.862;MLEAC=1;MLEAF=0.500;MQ=34.43;MQRankSum=3.341;QD=12.70;ReadPosRankSum=-1.303;SOR=1.212	GT:AD:DP:GQ:PL	0/1:15,9:24:99:333,0,6216
3L	25410298	.	A	T	304.77	.	AC=1;AF=0.500;AN=2;BaseQRankSum=1.151;ClippingRankSum=0.000;DP=25;ExcessHet=3.0103;FS=6.862;MLEAC=1;MLEAF=0.500;MQ=34.43;MQRankSum=3.341;QD=12.70;ReadPosRankSum=-1.088;SOR=1.212	GT:AD:DP:GQ:PL	0/1:15,9:24:99:333,0,6216
3L	25410299	.	T	TTGC	295.73	.	AC=1;AF=0.500;AN=2;BaseQRankSum=1.610;ClippingRankSum=0.000;DP=24;ExcessHet=3.0103;FS=6.862;MLEAC=1;MLEAF=0.500;MQ=34.52;MQRankSum=3.341;QD=12.32;ReadPosRankSum=-1.089;SOR=1.212	GT:AD:DP:GQ:PL	0/1:15,9:24:99:333,0,6216
3L	25411546	.	T	A	415.77	.	AC=2;AF=1.00;AN=2;DP=22;ExcessHet=3.0103;FS=0.000;MLEAC=2;MLEAF=1.00;MQ=36.22;QD=19.80;SOR=3.816	GT:AD:DP:GQ:PL	1/1:0,21:21:63:444,63,0
3L	25412501	.	A	T	467.77	.	AC=1;AF=0.500;AN=2;BaseQRankSum=0.405;ClippingRankSum=0.000;DP=45;ExcessHet=3.0103;FS=2.626;MLEAC=1;MLEAF=0.500;MQ=31.30;MQRankSum=-3.536;QD=10.39;ReadPosRankSum=-0.545;SOR=1.129	GT:AD:DP:GQ:PL	0/1:21,24:45:99:496,0,448
3L	25412651	.	T	A	1138.77	.	AC=2;AF=1.00;AN=2;DP=43;ExcessHet=3.0103;FS=0.000;MLEAC=2;MLEAF=1.00;MQ=37.14;QD=26.48;SOR=1.455	GT:AD:DP:GQ:PL	1/1:0,43:43:99:1167,129,0
3L	25413209	.	T	A	556.77	.	AC=1;AF=0.500;AN=2;BaseQRankSum=-1.682;ClippingRankSum=0.000;DP=42;ExcessHet=3.0103;FS=1.234;MLEAC=1;MLEAF=0.500;MQ=38.16;MQRankSum=0.949;QD=13.26;ReadPosRankSum=2.104;SOR=1.022	GT:AD:DP:GQ:PL	0/1:16,26:42:99:585,0,326
3L	25413357	.	T	C	1096.77	.	AC=2;AF=1.00;AN=2;DP=41;ExcessHet=3.0103;FS=0.000;MLEAC=2;MLEAF=1.00;MQ=40.77;QD=26.75;SOR=0.843	GT:AD:DP:GQ:PL	1/1:0,41:41:99:1125,123,0
3L	25414121	.	C	T	556.77	.	AC=1;AF=0.500;AN=2;BaseQRankSum=-0.996;ClippingRankSum=0.000;DP=40;ExcessHet=3.0103;FS=4.977;MLEAC=1;MLEAF=0.500;MQ=39.49;MQRankSum=-1.748;QD=14.28;ReadPosRankSum=0.987;SOR=0.223	GT:AD:DP:GQ:PL	0/1:13,26:39:99:585,0,256
3L	25414300	.	GA	G	1240.73	.	AC=1;AF=0.500;AN=2;BaseQRankSum=-0.584;ClippingRankSum=0.000;DP=52;ExcessHet=3.0103;FS=0.000;MLEAC=1;MLEAF=0.500;MQ=39.61;MQRankSum=-0.969;QD=26.40;ReadPosRankSum=0.593;SOR=0.752	GT:AD:DP:GQ:PL	0/1:14,33:47:99:1278,0,427
3L	25414325	.	AC	A	1377.73	.	AC=1;AF=0.500;AN=2;BaseQRankSum=1.761;ClippingRankSum=0.000;DP=52;ExcessHet=3.0103;FS=2.697;MLEAC=1;MLEAF=0.500;MQ=39.20;MQRankSum=-1.911;QD=27.55;ReadPosRankSum=-0.065;SOR=0.368	GT:AD:DP:GQ:PL	0/1:14,36:50:99:1415,0,441
3L	25414343	.	T	TCAA	347.73	.	AC=1;AF=0.500;AN=2;BaseQRankSum=-2.002;ClippingRankSum=0.000;DP=55;ExcessHet=3.0103;FS=0.000;MLEAC=1;MLEAF=0.500;MQ=38.65;MQRankSum=1.603;QD=8.48;ReadPosRankSum=-0.940;SOR=0.840	GT:AD:DP:GQ:PL	0/1:28,13:41:99:385,0,1024
3L	25414568	.	A	ATATT	727.73	.	AC=2;AF=1.00;AN=2;DP=20;ExcessHet=3.0103;FS=0.000;MLEAC=2;MLEAF=1.00;MQ=40.67;QD=28.49;SOR=5.784	GT:AD:DP:GQ:PL	1/1:0,17:17:51:765,51,0
3L	25416332	.	CAT	C	943.73	.	AC=1;AF=0.500;AN=2;BaseQRankSum=-0.582;ClippingRankSum=0.000;DP=53;ExcessHet=3.0103;FS=0.000;MLEAC=1;MLEAF=0.500;MQ=37.31;MQRankSum=0.206;QD=18.87;ReadPosRankSum=0.987;SOR=0.612	GT:AD:DP:GQ:PL	0/1:15,35:50:99:981,0,350
3L	25416868	.	T	G	331.77	.	AC=1;AF=0.500;AN=2;BaseQRankSum=0.483;ClippingRankSum=0.000;DP=28;ExcessHet=3.0103;FS=3.512;MLEAC=1;MLEAF=0.500;MQ=42.30;MQRankSum=1.852;QD=11.85;ReadPosRankSum=0.028;SOR=1.109	GT:AD:DP:GQ:PL	0/1:12,16:28:99:360,0,256
3L	25417187	.	G	A	350.77	.	AC=1;AF=0.500;AN=2;BaseQRankSum=0.169;ClippingRankSum=0.000;DP=26;ExcessHet=3.0103;FS=0.000;MLEAC=1;MLEAF=0.500;MQ=38.94;MQRankSum=-1.091;QD=13.49;ReadPosRankSum=-0.705;SOR=0.929	GT:AD:DP:GQ:PL	0/1:9,17:26:99:379,0,154
3L	25417559	.	C	T	461.77	.	AC=1;AF=0.500;AN=2;BaseQRankSum=0.572;ClippingRankSum=0.000;DP=29;ExcessHet=3.0103;FS=0.000;MLEAC=1;MLEAF=0.500;MQ=42.37;MQRankSum=0.000;QD=16.49;ReadPosRankSum=-0.394;SOR=0.648	GT:AD:DP:GQ:PL	0/1:5,23:28:51:490,0,51
3L	25417589	.	G	C	534.77	.	AC=1;AF=0.500;AN=2;BaseQRankSum=-1.515;ClippingRankSum=0.000;DP=32;ExcessHet=3.0103;FS=0.000;MLEAC=1;MLEAF=0.500;MQ=42.28;MQRankSum=0.000;QD=16.71;ReadPosRankSum=0.970;SOR=0.856	GT:AD:DP:GQ:PL	0/1:7,25:32:98:563,0,98
3L	25418215	.	G	C	446.77	.	AC=1;AF=0.500;AN=2;BaseQRankSum=0.843;ClippingRankSum=0.000;DP=27;ExcessHet=3.0103;FS=12.270;MLEAC=1;MLEAF=0.500;MQ=42.24;MQRankSum=2.069;QD=16.55;ReadPosRankSum=-2.045;SOR=0.022	GT:AD:DP:GQ:PL	0/1:7,20:27:99:475,0,107
3L	25418863	.	T	A	301.98	.	AC=2;AF=1.00;AN=2;BaseQRankSum=-0.927;ClippingRankSum=0.000;DP=14;ExcessHet=3.0103;FS=0.000;MLEAC=2;MLEAF=1.00;MQ=38.06;MQRankSum=-0.653;QD=21.57;ReadPosRankSum=-0.204;SOR=0.283	GT:AD:DP:GQ:PL	1/1:1,13:14:13:330,13,0
3L	25418977	.	T	C	593.77	.	AC=2;AF=1.00;AN=2;DP=23;ExcessHet=3.0103;FS=0.000;MLEAC=2;MLEAF=1.00;MQ=39.13;QD=25.82;SOR=1.179	GT:AD:DP:GQ:PL	1/1:0,23:23:69:622,69,0
3L	25420195	.	T	TGG	821.73	.	AC=1;AF=0.500;AN=2;BaseQRankSum=-0.114;ClippingRankSum=0.000;DP=37;ExcessHet=3.0103;FS=6.067;MLEAC=1;MLEAF=0.500;MQ=43.15;MQRankSum=0.230;QD=22.83;ReadPosRankSum=-1.206;SOR=1.981	GT:AD:DP:GQ:PL	0/1:10,26:36:99:859,0,258
3L	25420531	.	G	A	515.77	.	AC=1;AF=0.500;AN=2;BaseQRankSum=0.364;ClippingRankSum=0.000;DP=39;ExcessHet=3.0103;FS=1.279;MLEAC=1;MLEAF=0.500;MQ=43.63;MQRankSum=0.511;QD=13.57;ReadPosRankSum=-1.645;SOR=0.473	GT:AD:DP:GQ:PL	0/1:14,24:38:99:544,0,254
3L	25420899	.	A	C	614.77	.	AC=1;AF=0.500;AN=2;BaseQRankSum=-2.122;ClippingRankSum=0.000;DP=53;ExcessHet=3.0103;FS=2.337;MLEAC=1;MLEAF=0.500;MQ=43.50;MQRankSum=-1.129;QD=11.60;ReadPosRankSum=0.334;SOR=0.894	GT:AD:DP:GQ:PL	0/1:21,32:53:99:643,0,412
3L	25421107	.	C	G	227.77	.	AC=1;AF=0.500;AN=2;BaseQRankSum=2.170;ClippingRankSum=0.000;DP=51;ExcessHet=3.0103;FS=4.344;MLEAC=1;MLEAF=0.500;MQ=43.35;MQRankSum=0.996;QD=4.47;ReadPosRankSum=1.415;SOR=1.161	GT:AD:DP:GQ:PL	0/1:35,16:51:99:256,0,730
3L	25421170	.	T	A	630.77	.	AC=1;AF=0.500;AN=2;BaseQRankSum=-3.453;ClippingRankSum=0.000;DP=46;ExcessHet=3.0103;FS=0.000;MLEAC=1;MLEAF=0.500;MQ=43.96;MQRankSum=-0.624;QD=14.02;ReadPosRankSum=0.797;SOR=0.892	GT:AD:DP:GQ:PL	0/1:14,31:45:99:659,0,258
3L	25421848	.	G	C	1317.77	.	AC=2;AF=1.00;AN=2;DP=50;ExcessHet=3.0103;FS=0.000;MLEAC=2;MLEAF=1.00;MQ=43.79;QD=26.89;SOR=1.007	GT:AD:DP:GQ:PL	1/1:0,49:49:99:1346,147,0
3L	25422723	.	C	CACA	73.73	.	AC=1;AF=0.500;AN=2;BaseQRankSum=1.150;ClippingRankSum=0.000;DP=9;ExcessHet=3.0103;FS=0.000;MLEAC=1;MLEAF=0.500;MQ=36.08;MQRankSum=-0.854;QD=9.22;ReadPosRankSum=-2.369;SOR=0.818	GT:AD:DP:GQ:PL	0/1:5,3:8:99:111,0,216
3L	25424095	.	A	C	648.77	.	AC=1;AF=0.500;AN=2;BaseQRankSum=-1.854;ClippingRankSum=0.000;DP=47;ExcessHet=3.0103;FS=11.870;MLEAC=1;MLEAF=0.500;MQ=36.56;MQRankSum=0.775;QD=13.80;ReadPosRankSum=-0.769;SOR=1.483	GT:AD:DP:GQ:PL	0/1:16,31:47:99:677,0,299
3L	25424216	.	GT	G	1205.73	.	AC=2;AF=1.00;AN=2;DP=42;ExcessHet=3.0103;FS=0.000;MLEAC=2;MLEAF=1.00;MQ=34.69;QD=32.45;SOR=0.941	GT:AD:DP:GQ:PL	1/1:0,34:34:99:1243,102,0
3L	25424232	.	T	TACATAA	1017.73	.	AC=1;AF=0.500;AN=2;BaseQRankSum=-2.406;ClippingRankSum=0.000;DP=35;ExcessHet=3.0103;FS=7.880;MLEAC=1;MLEAF=0.500;MQ=36.22;MQRankSum=-1.750;QD=29.08;ReadPosRankSum=0.801;SOR=0.288	GT:AD:DP:GQ:PL	0/1:12,23:35:99:1055,0,426
3L	25424233	.	G	A	1027.77	.	AC=1;AF=0.500;AN=2;BaseQRankSum=-1.594;ClippingRankSum=0.000;DP=37;ExcessHet=3.0103;FS=10.272;MLEAC=1;MLEAF=0.500;MQ=35.85;MQRankSum=-1.781;QD=27.78;ReadPosRankSum=0.309;SOR=0.544	GT:AD:DP:GQ:PL	0/1:12,25:37:99:1056,0,426
3L	25424712	.	A	G	470.77	.	AC=1;AF=0.500;AN=2;BaseQRankSum=-0.769;ClippingRankSum=0.000;DP=32;ExcessHet=3.0103;FS=0.000;MLEAC=1;MLEAF=0.500;MQ=30.26;MQRankSum=-1.686;QD=14.71;ReadPosRankSum=1.383;SOR=0.874	GT:AD:DP:GQ:PL	0/1:10,22:32:99:499,0,179
3L	25424753	.	C	T	483.77	.	AC=1;AF=0.500;AN=2;BaseQRankSum=0.348;ClippingRankSum=0.000;DP=33;ExcessHet=3.0103;FS=1.500;MLEAC=1;MLEAF=0.500;MQ=29.78;MQRankSum=-1.970;QD=14.66;ReadPosRankSum=0.691;SOR=0.521	GT:AD:DP:GQ:PL	0/1:10,23:33:99:512,0,166
3L	25424836	.	G	T	141.77	.	AC=1;AF=0.500;AN=2;BaseQRankSum=0.694;ClippingRankSum=0.000;DP=16;ExcessHet=3.0103;FS=6.990;MLEAC=1;MLEAF=0.500;MQ=31.81;MQRankSum=-0.365;QD=8.86;ReadPosRankSum=2.070;SOR=3.611	GT:AD:DP:GQ:PL	0/1:8,8:16:99:170,0,153
3L	25425658	.	A	G	106.77	.	AC=1;AF=0.500;AN=2;BaseQRankSum=0.253;ClippingRankSum=0.000;DP=17;ExcessHet=3.0103;FS=0.000;MLEAC=1;MLEAF=0.500;MQ=29.95;MQRankSum=-2.084;QD=6.28;ReadPosRankSum=0.273;SOR=0.941	GT:AD:DP:GQ:PL	0/1:10,7:17:99:135,0,228
3L	25426053	.	T	C	192.77	.	AC=1;AF=0.500;AN=2;BaseQRankSum=1.183;ClippingRankSum=0.000;DP=14;ExcessHet=3.0103;FS=0.000;MLEAC=1;MLEAF=0.500;MQ=25.01;MQRankSum=-0.551;QD=13.77;ReadPosRankSum=-0.474;SOR=1.765	GT:AD:DP:GQ:PL	0/1:4,10:14:47:221,0,47
3L	25426489	.	A	G	48.89	.	AC=2;AF=1.00;AN=2;BaseQRankSum=1.150;ClippingRankSum=0.000;DP=4;ExcessHet=3.0103;FS=0.000;MLEAC=2;MLEAF=1.00;MQ=44.00;MQRankSum=0.000;QD=12.22;ReadPosRankSum=1.150;SOR=1.609	GT:AD:DP:GQ:PL	1/1:1,3:4:2:75,2,0
3L	25427777	.	T	TCTAACGGATTTCTCCGACAAAAGGCAATTAAAGAAAAGTACTTATCCATTCTCACGGG	53.70	.	AC=2;AF=1.00;AN=2;DP=1;ExcessHet=3.0103;FS=0.000;MLEAC=2;MLEAF=1.00;MQ=22.00;QD=30.87;SOR=1.609	GT:AD:DP:GQ:PL	1/1:0,1:1:6:90,6,0
3L	25432073	.	G	C	31.77	.	AC=1;AF=0.500;AN=2;BaseQRankSum=0.842;ClippingRankSum=0.000;DP=7;ExcessHet=3.0103;FS=0.000;MLEAC=1;MLEAF=0.500;MQ=31.63;MQRankSum=0.652;QD=4.54;ReadPosRankSum=-0.792;SOR=1.609	GT:AD:DP:GQ:PL	0/1:4,3:7:60:60,0,83
3L	25433311	.	T	G	342.79	.	AC=2;AF=1.00;AN=2;BaseQRankSum=-1.595;ClippingRankSum=0.000;DP=16;ExcessHet=3.0103;FS=7.270;MLEAC=2;MLEAF=1.00;MQ=27.60;MQRankSum=0.795;QD=21.42;ReadPosRankSum=2.640;SOR=3.092	GT:AD:DP:GQ:PL	1/1:1,15:16:22:371,22,0
3L	25434043	.	T	C	80.77	.	AC=1;AF=0.500;AN=2;BaseQRankSum=0.705;ClippingRankSum=0.000;DP=11;ExcessHet=3.0103;FS=0.000;MLEAC=1;MLEAF=0.500;MQ=38.73;MQRankSum=2.484;QD=7.34;ReadPosRankSum=-0.349;SOR=0.551	GT:AD:DP:GQ:PL	0/1:6,5:11:99:109,0,141
3L	25434079	.	A	C	66.77	.	AC=1;AF=0.500;AN=2;BaseQRankSum=-1.061;ClippingRankSum=0.000;DP=15;ExcessHet=3.0103;FS=0.000;MLEAC=1;MLEAF=0.500;MQ=34.66;MQRankSum=3.222;QD=4.45;ReadPosRankSum=2.469;SOR=0.892	GT:AD:DP:GQ:PL	0/1:10,5:15:95:95,0,236
3L	25434096	.	T	A	93.77	.	AC=1;AF=0.500;AN=2;BaseQRankSum=-0.573;ClippingRankSum=0.000;DP=20;ExcessHet=3.0103;FS=0.000;MLEAC=1;MLEAF=0.500;MQ=33.86;MQRankSum=-1.172;QD=4.69;ReadPosRankSum=0.134;SOR=0.963	GT:AD:DP:GQ:PL	0/1:13,7:20:99:122,0,294
3L	25434160	.	A	T	101.77	.	AC=1;AF=0.500;AN=2;BaseQRankSum=1.113;ClippingRankSum=0.000;DP=17;ExcessHet=3.0103;FS=5.842;MLEAC=1;MLEAF=0.500;MQ=34.23;MQRankSum=3.284;QD=5.99;ReadPosRankSum=-2.676;SOR=2.494	GT:AD:DP:GQ:PL	0/1:12,5:17:99:130,0,285
3L	25434171	.	A	G	45.77	.	AC=1;AF=0.500;AN=2;BaseQRankSum=-1.486;ClippingRankSum=0.000;DP=15;ExcessHet=3.0103;FS=2.963;MLEAC=1;MLEAF=0.500;MQ=32.11;MQRankSum=2.727;QD=3.05;ReadPosRankSum=-2.021;SOR=2.303	GT:AD:DP:GQ:PL	0/1:12,3:15:74:74,0,290
3L	25434307	.	T	C	34.77	.	AC=1;AF=0.500;AN=2;BaseQRankSum=-1.255;ClippingRankSum=0.000;DP=10;ExcessHet=3.0103;FS=0.000;MLEAC=1;MLEAF=0.500;MQ=37.86;MQRankSum=1.803;QD=3.48;ReadPosRankSum=0.608;SOR=0.412	GT:AD:DP:GQ:PL	0/1:6,4:10:63:63,0,137
3L	25434384	.	G	A	84.77	.	AC=1;AF=0.500;AN=2;BaseQRankSum=1.856;ClippingRankSum=0.000;DP=9;ExcessHet=3.0103;FS=0.000;MLEAC=1;MLEAF=0.500;MQ=39.02;MQRankSum=1.981;QD=9.42;ReadPosRankSum=-0.589;SOR=0.892	GT:AD:DP:GQ:PL	0/1:4,5:9:74:113,0,74
3L	25435120	.	T	A	46.77	.	AC=1;AF=0.500;AN=2;BaseQRankSum=0.253;ClippingRankSum=0.000;DP=5;ExcessHet=3.0103;FS=3.979;MLEAC=1;MLEAF=0.500;MQ=34.70;MQRankSum=-1.645;QD=9.35;ReadPosRankSum=-1.645;SOR=2.245	GT:AD:DP:GQ:PL	0/1:3,2:5:75:75,0,150
3L	25435122	.	C	A	46.77	.	AC=1;AF=0.500;AN=2;BaseQRankSum=-0.524;ClippingRankSum=0.000;DP=5;ExcessHet=3.0103;FS=3.979;MLEAC=1;MLEAF=0.500;MQ=34.70;MQRankSum=-1.645;QD=9.35;ReadPosRankSum=-1.645;SOR=2.245	GT:AD:DP:GQ:PL	0/1:3,2:5:75:75,0,150
3L	25436651	.	G	T	314.77	.	AC=1;AF=0.500;AN=2;BaseQRankSum=1.191;ClippingRankSum=0.000;DP=33;ExcessHet=3.0103;FS=3.093;MLEAC=1;MLEAF=0.500;MQ=31.66;MQRankSum=-0.586;QD=9.54;ReadPosRankSum=0.307;SOR=1.371	GT:AD:DP:GQ:PL	0/1:16,17:33:99:343,0,331
3L	25436693	.	G	A	449.77	.	AC=1;AF=0.500;AN=2;BaseQRankSum=0.850;ClippingRankSum=0.000;DP=39;ExcessHet=3.0103;FS=0.000;MLEAC=1;MLEAF=0.500;MQ=31.78;MQRankSum=-0.319;QD=11.53;ReadPosRankSum=0.241;SOR=0.757	GT:AD:DP:GQ:PL	0/1:17,22:39:99:478,0,353
3L	25436776	.	T	C	440.77	.	AC=1;AF=0.500;AN=2;BaseQRankSum=0.947;ClippingRankSum=0.000;DP=43;ExcessHet=3.0103;FS=2.623;MLEAC=1;MLEAF=0.500;MQ=32.28;MQRankSum=0.657;QD=10.25;ReadPosRankSum=-0.962;SOR=0.839	GT:AD:DP:GQ:PL	0/1:20,23:43:99:469,0,417
3L	25436818	.	A	G	502.77	.	AC=1;AF=0.500;AN=2;BaseQRankSum=-0.136;ClippingRankSum=0.000;DP=44;ExcessHet=3.0103;FS=0.000;MLEAC=1;MLEAF=0.500;MQ=30.49;MQRankSum=0.085;QD=11.43;ReadPosRankSum=0.735;SOR=0.686	GT:AD:DP:GQ:PL	0/1:19,25:44:99:531,0,380
3L	25437158	.	A	G	88.77	.	AC=1;AF=0.500;AN=2;BaseQRankSum=-1.383;ClippingRankSum=0.000;DP=9;ExcessHet=3.0103;FS=0.000;MLEAC=1;MLEAF=0.500;MQ=37.47;MQRankSum=-0.060;QD=9.86;ReadPosRankSum=1.383;SOR=0.446	GT:AD:DP:GQ:PL	0/1:3,6:9:59:117,0,59
3L	25437742	.	AC	A	143	.	AC=2;AF=1.00;AN=2;DP=4;ExcessHet=3.0103;FS=0.000;MLEAC=2;MLEAF=1.00;MQ=28.73;QD=23.41;SOR=0.693	GT:AD:DP:GQ:PL	1/1:0,4:4:12:180,12,0
3L	25437744	.	T	TATGCAAC	143	.	AC=2;AF=1.00;AN=2;DP=4;ExcessHet=3.0103;FS=0.000;MLEAC=2;MLEAF=1.00;MQ=28.73;QD=30.57;SOR=0.693	GT:AD:DP:GQ:PL	1/1:0,4:4:12:180,12,0
3L	25437746	.	T	TAAG	143	.	AC=2;AF=1.00;AN=2;DP=4;ExcessHet=3.0103;FS=0.000;MLEAC=2;MLEAF=1.00;MQ=28.73;QD=34.42;SOR=0.693	GT:AD:DP:GQ:PL	1/1:0,4:4:12:180,12,0
3L	25439446	.	GT	G	118.73	.	AC=1;AF=0.500;AN=2;BaseQRankSum=-2.026;ClippingRankSum=0.000;DP=25;ExcessHet=3.0103;FS=1.810;MLEAC=1;MLEAF=0.500;MQ=31.64;MQRankSum=0.924;QD=4.95;ReadPosRankSum=-0.901;SOR=0.292	GT:AD:DP:GQ:PL	0/1:13,11:24:99:156,0,195
3L	25439628	.	G	C	195.80	.	AC=2;AF=1.00;AN=2;DP=7;ExcessHet=3.0103;FS=0.000;MLEAC=2;MLEAF=1.00;MQ=28.06;QD=27.97;SOR=2.584	GT:AD:DP:GQ:PL	1/1:0,7:7:21:224,21,0
3L	25439649	.	A	T	72.77	.	AC=1;AF=0.500;AN=2;BaseQRankSum=-1.645;ClippingRankSum=0.000;DP=6;ExcessHet=3.0103;FS=0.000;MLEAC=1;MLEAF=0.500;MQ=26.27;MQRankSum=0.000;QD=14.55;ReadPosRankSum=1.036;SOR=1.022	GT:AD:DP:GQ:PL	0/1:2,3:5:55:101,0,55
3L	25439672	.	T	C	96.77	.	AC=1;AF=0.500;AN=2;BaseQRankSum=-0.431;ClippingRankSum=0.000;DP=6;ExcessHet=3.0103;FS=0.000;MLEAC=1;MLEAF=0.500;MQ=23.85;MQRankSum=-0.842;QD=16.13;ReadPosRankSum=0.842;SOR=0.693	GT:AD:DP:GQ:PL	0/1:2,4:6:55:125,0,55
3L	25441031	.	T	C	427.77	.	AC=1;AF=0.500;AN=2;BaseQRankSum=1.073;ClippingRankSum=0.000;DP=30;ExcessHet=3.0103;FS=3.532;MLEAC=1;MLEAF=0.500;MQ=29.58;MQRankSum=-0.806;QD=14.26;ReadPosRankSum=-1.130;SOR=1.136	GT:AD:DP:GQ:PL	0/1:9,21:30:99:456,0,154
3L	25441290	.	G	C	328.77	.	AC=1;AF=0.500;AN=2;BaseQRankSum=-0.704;ClippingRankSum=0.000;DP=24;ExcessHet=3.0103;FS=14.893;MLEAC=1;MLEAF=0.500;MQ=29.52;MQRankSum=-0.032;QD=13.70;ReadPosRankSum=0.915;SOR=1.938	GT:AD:DP:GQ:PL	0/1:8,16:24:99:357,0,153
3L	25441688	.	ATTATAC	A	70.73	.	AC=1;AF=0.500;AN=2;BaseQRankSum=-1.776;ClippingRankSum=0.000;DP=24;ExcessHet=3.0103;FS=2.114;MLEAC=1;MLEAF=0.500;MQ=32.29;MQRankSum=-2.706;QD=2.95;ReadPosRankSum=-2.943;SOR=1.329	GT:AD:DP:GQ:PL	0/1:20,4:24:99:108,0,1164
3L	25441942	.	G	A	109.77	.	AC=1;AF=0.500;AN=2;BaseQRankSum=1.096;ClippingRankSum=0.000;DP=25;ExcessHet=3.0103;FS=0.000;MLEAC=1;MLEAF=0.500;MQ=30.55;MQRankSum=-2.424;QD=4.39;ReadPosRankSum=0.000;SOR=0.784	GT:AD:DP:GQ:PL	0/1:17,8:25:99:138,0,384
3L	25442311	.	A	C	902.77	.	AC=2;AF=1.00;AN=2;DP=36;ExcessHet=3.0103;FS=0.000;MLEAC=2;MLEAF=1.00;MQ=29.14;QD=25.79;SOR=1.148	GT:AD:DP:GQ:PL	1/1:0,35:35:99:931,105,0
3L	25442937	.	GT	G,GTT	560.73	.	AC=1,1;AF=0.500,0.500;AN=2;BaseQRankSum=1.235;ClippingRankSum=0.000;DP=55;ExcessHet=3.0103;FS=3.144;MLEAC=1,1;MLEAF=0.500,0.500;MQ=38.57;MQRankSum=0.000;QD=13.68;ReadPosRankSum=-0.631;SOR=0.416	GT:AD:DP:GQ:PL	1/2:1,11,29:41:99:598,508,712,177,0,185
3L	25443137	.	G	T	3375.77	.	AC=1;AF=0.500;AN=2;BaseQRankSum=-0.257;ClippingRankSum=0.000;DP=122;ExcessHet=3.0103;FS=0.000;MLEAC=1;MLEAF=0.500;MQ=29.39;MQRankSum=-9.302;QD=28.13;ReadPosRankSum=-0.794;SOR=0.666	GT:AD:DP:GQ:PL	0/1:37,83:120:99:3404,0,1768
3L	25443141	.	G	C	3442.77	.	AC=1;AF=0.500;AN=2;BaseQRankSum=0.804;ClippingRankSum=0.000;DP=128;ExcessHet=3.0103;FS=0.000;MLEAC=1;MLEAF=0.500;MQ=29.29;MQRankSum=-9.507;QD=27.32;ReadPosRankSum=-1.129;SOR=0.693	GT:AD:DP:GQ:PL	0/1:38,88:126:99:3471,0,1830
3L	25443153	.	G	A	3508.77	.	AC=1;AF=0.500;AN=2;BaseQRankSum=2.451;ClippingRankSum=0.000;DP=120;ExcessHet=3.0103;FS=1.602;MLEAC=1;MLEAF=0.500;MQ=29.31;MQRankSum=-9.235;QD=29.24;ReadPosRankSum=-1.856;SOR=0.700	GT:AD:DP:GQ:PL	0/1:36,84:120:99:3537,0,1782
3L	25443160	.	A	ACGTCTTC	3611.73	.	AC=1;AF=0.500;AN=2;BaseQRankSum=0.905;ClippingRankSum=0.000;DP=120;ExcessHet=3.0103;FS=0.000;MLEAC=1;MLEAF=0.500;MQ=29.76;MQRankSum=-9.338;QD=30.10;ReadPosRankSum=-1.093;SOR=0.717	GT:AD:DP:GQ:PL	0/1:39,81:120:99:3649,0,2043
3L	25443162	.	G	GAT	3513.73	.	AC=1;AF=0.500;AN=2;BaseQRankSum=2.907;ClippingRankSum=0.000;DP=125;ExcessHet=3.0103;FS=0.714;MLEAC=1;MLEAF=0.500;MQ=29.63;MQRankSum=-9.511;QD=28.11;ReadPosRankSum=-1.204;SOR=0.628	GT:AD:DP:GQ:PL	0/1:40,85:125:99:3551,0,2119
3L	25443172	.	C	G	3441.77	.	AC=1;AF=0.500;AN=2;BaseQRankSum=1.874;ClippingRankSum=0.000;DP=125;ExcessHet=3.0103;FS=2.427;MLEAC=1;MLEAF=0.500;MQ=29.56;MQRankSum=-9.510;QD=27.53;ReadPosRankSum=-1.083;SOR=0.548	GT:AD:DP:GQ:PL	0/1:40,85:125:99:3470,0,2141
3L	25443189	.	G	C	3005.77	.	AC=1;AF=0.500;AN=2;BaseQRankSum=0.708;ClippingRankSum=0.000;DP=117;ExcessHet=3.0103;FS=1.567;MLEAC=1;MLEAF=0.500;MQ=29.95;MQRankSum=-9.198;QD=25.91;ReadPosRankSum=-0.994;SOR=0.587	GT:AD:DP:GQ:PL	0/1:39,77:116:99:3034,0,2298
3L	25443192	.	A	G	2940.77	.	AC=1;AF=0.500;AN=2;BaseQRankSum=1.236;ClippingRankSum=0.000;DP=115;ExcessHet=3.0103;FS=0.000;MLEAC=1;MLEAF=0.500;MQ=30.06;MQRankSum=-9.150;QD=25.80;ReadPosRankSum=-0.836;SOR=0.671	GT:AD:DP:GQ:PL	0/1:39,75:114:99:2969,0,2288
3L	25443205	.	TTA	T	398.73	.	AC=1;AF=0.500;AN=2;BaseQRankSum=-0.293;ClippingRankSum=0.000;DP=114;ExcessHet=3.0103;FS=2.860;MLEAC=1;MLEAF=0.500;MQ=30.61;MQRankSum=-5.010;QD=3.59;ReadPosRankSum=-0.662;SOR=0.800	GT:AD:DP:GQ:PL	0/1:82,29:111:99:436,0,3733
3L	25443207	.	A	T	707.77	.	AC=1;AF=0.500;AN=2;BaseQRankSum=3.937;ClippingRankSum=0.000;DP=111;ExcessHet=3.0103;FS=2.604;MLEAC=1;MLEAF=0.500;MQ=30.60;MQRankSum=-4.546;QD=6.49;ReadPosRankSum=0.066;SOR=0.927	GT:AD:DP:GQ:PL	0/1:70,39:109:99:736,0,3434
3L	25443208	.	C	G	1988.73	.	AC=1;AF=0.500;AN=2;BaseQRankSum=1.231;ClippingRankSum=0.000;DP=114;ExcessHet=3.0103;FS=0.824;MLEAC=1;MLEAF=0.500;MQ=30.75;MQRankSum=-7.955;QD=17.76;ReadPosRankSum=-0.125;SOR=0.811	GT:AD:DP:GQ:PL	0/1:43,69:112:99:2026,0,2654
3L	25443215	.	G	C	2576.77	.	AC=1;AF=0.500;AN=2;BaseQRankSum=1.013;ClippingRankSum=0.000;DP=111;ExcessHet=3.0103;FS=0.738;MLEAC=1;MLEAF=0.500;MQ=31.29;MQRankSum=-9.220;QD=23.86;ReadPosRankSum=-0.566;SOR=0.833	GT:AD:DP:GQ:PL	0/1:44,64:108:99:2605,0,2762
3L	25443225	.	CGT	C	2499.73	.	AC=1;AF=0.500;AN=2;BaseQRankSum=0.368;ClippingRankSum=0.000;DP=108;ExcessHet=3.0103;FS=0.000;MLEAC=1;MLEAF=0.500;MQ=31.43;MQRankSum=-9.085;QD=23.81;ReadPosRankSum=-1.809;SOR=0.749	GT:AD:DP:GQ:PL	0/1:43,62:105:99:2537,0,2781
3L	25443229	.	GTC	G	2522.73	.	AC=1;AF=0.500;AN=2;BaseQRankSum=2.796;ClippingRankSum=0.000;DP=110;ExcessHet=3.0103;FS=0.000;MLEAC=1;MLEAF=0.500;MQ=31.54;MQRankSum=-9.209;QD=23.58;ReadPosRankSum=-1.993;SOR=0.648	GT:AD:DP:GQ:PL	0/1:44,63:107:99:2560,0,2736
3L	25443251	.	T	TATTAGCTCTCTCCTGATGC	3533.73	.	AC=1;AF=0.500;AN=2;BaseQRankSum=1.014;ClippingRankSum=0.000;DP=113;ExcessHet=3.0103;FS=4.989;MLEAC=1;MLEAF=0.500;MQ=30.57;MQRankSum=-9.329;QD=32.72;ReadPosRankSum=-6.032;SOR=0.361	GT:AD:DP:GQ:PL	0/1:40,68:108:99:3571,0,2382
3L	25443255	.	A	ACTTCTGCGGTTC	2813.73	.	AC=1;AF=0.500;AN=2;BaseQRankSum=-0.714;ClippingRankSum=0.000;DP=124;ExcessHet=3.0103;FS=5.636;MLEAC=1;MLEAF=0.500;MQ=29.91;MQRankSum=-8.247;QD=23.45;ReadPosRankSum=-5.209;SOR=0.313	GT:AD:DP:GQ:PL	0/1:40,80:120:99:2851,0,2314
3L	25443326	.	T	TATATG	666.73	.	AC=1;AF=0.500;AN=2;BaseQRankSum=-0.165;ClippingRankSum=0.000;DP=66;ExcessHet=3.0103;FS=0.000;MLEAC=1;MLEAF=0.500;MQ=36.52;MQRankSum=-6.230;QD=10.93;ReadPosRankSum=-3.895;SOR=0.524	GT:AD:DP:GQ:PL	0/1:44,17:61:99:704,0,1885
3L	25443329	.	GCTTGT	G	744.73	.	AC=1;AF=0.500;AN=2;BaseQRankSum=-1.159;ClippingRankSum=0.000;DP=71;ExcessHet=3.0103;FS=0.000;MLEAC=1;MLEAF=0.500;MQ=36.08;MQRankSum=-6.747;QD=11.28;ReadPosRankSum=-4.249;SOR=0.572	GT:AD:DP:GQ:PL	0/1:45,21:66:99:782,0,1991
3L	25443336	.	A	C	762.77	.	AC=1;AF=0.500;AN=2;BaseQRankSum=2.125;ClippingRankSum=0.000;DP=69;ExcessHet=3.0103;FS=0.000;MLEAC=1;MLEAF=0.500;MQ=35.82;MQRankSum=-6.785;QD=11.73;ReadPosRankSum=-1.655;SOR=0.693	GT:AD:DP:GQ:PL	0/1:43,22:65:99:791,0,1894
3L	25443340	.	T	TAAAA	795.73	.	AC=1;AF=0.500;AN=2;BaseQRankSum=0.351;ClippingRankSum=0.000;DP=68;ExcessHet=3.0103;FS=0.000;MLEAC=1;MLEAF=0.500;MQ=35.69;MQRankSum=-6.750;QD=12.43;ReadPosRankSum=-1.492;SOR=0.728	GT:AD:DP:GQ:PL	0/1:42,22:64:99:833,0,1891
3L	25443342	.	C	G	807.77	.	AC=1;AF=0.500;AN=2;BaseQRankSum=1.608;ClippingRankSum=0.000;DP=70;ExcessHet=3.0103;FS=0.000;MLEAC=1;MLEAF=0.500;MQ=35.58;MQRankSum=-6.873;QD=12.24;ReadPosRankSum=-1.953;SOR=0.582	GT:AD:DP:GQ:PL	0/1:43,23:66:99:836,0,1849
3L	25443344	.	C	CGT	798.73	.	AC=1;AF=0.500;AN=2;BaseQRankSum=1.412;ClippingRankSum=0.000;DP=68;ExcessHet=3.0103;FS=1.025;MLEAC=1;MLEAF=0.500;MQ=35.30;MQRankSum=-6.803;QD=12.48;ReadPosRankSum=-1.890;SOR=0.552	GT:AD:DP:GQ:PL	0/1:41,23:64:99:836,0,1849
3L	25443348	.	GAT	G	798.73	.	AC=1;AF=0.500;AN=2;BaseQRankSum=0.544;ClippingRankSum=0.000;DP=70;ExcessHet=3.0103;FS=1.055;MLEAC=1;MLEAF=0.500;MQ=35.43;MQRankSum=-6.844;QD=12.10;ReadPosRankSum=-0.814;SOR=0.497	GT:AD:DP:GQ:PL	0/1:43,23:66:99:836,0,1877
3L	25443353	.	GGTA	G	260.73	.	AC=1;AF=0.500;AN=2;BaseQRankSum=0.107;ClippingRankSum=0.000;DP=69;ExcessHet=3.0103;FS=1.127;MLEAC=1;MLEAF=0.500;MQ=35.40;MQRankSum=-6.006;QD=4.01;ReadPosRankSum=-0.129;SOR=0.435	GT:AD:DP:GQ:PL	0/1:46,19:65:99:298,0,1943
3L	25443358	.	TCG	T	260.73	.	AC=1;AF=0.500;AN=2;BaseQRankSum=-1.344;ClippingRankSum=0.000;DP=64;ExcessHet=3.0103;FS=1.078;MLEAC=1;MLEAF=0.500;MQ=35.17;MQRankSum=-5.882;QD=4.27;ReadPosRankSum=-0.343;SOR=0.534	GT:AD:DP:GQ:PL	0/1:42,19:61:99:298,0,1943
3L	25443372	.	C	T	822.77	.	AC=1;AF=0.500;AN=2;BaseQRankSum=-2.017;ClippingRankSum=0.000;DP=64;ExcessHet=3.0103;FS=2.210;MLEAC=1;MLEAF=0.500;MQ=35.11;MQRankSum=-6.693;QD=13.49;ReadPosRankSum=-0.745;SOR=1.003	GT:AD:DP:GQ:PL	0/1:38,23:61:99:851,0,1667
3L	25443394	.	C	T	822.77	.	AC=1;AF=0.500;AN=2;BaseQRankSum=1.371;ClippingRankSum=0.000;DP=63;ExcessHet=3.0103;FS=7.059;MLEAC=1;MLEAF=0.500;MQ=35.39;MQRankSum=-6.706;QD=13.49;ReadPosRankSum=1.801;SOR=1.381	GT:AD:DP:GQ:PL	0/1:38,23:61:99:851,0,1696
3L	25443403	.	A	G	813.77	.	AC=1;AF=0.500;AN=2;BaseQRankSum=-1.208;ClippingRankSum=0.000;DP=65;ExcessHet=3.0103;FS=7.176;MLEAC=1;MLEAF=0.500;MQ=35.47;MQRankSum=-6.657;QD=13.13;ReadPosRankSum=1.457;SOR=1.609	GT:AD:DP:GQ:PL	0/1:40,22:62:99:842,0,1877
3L	25443404	.	C	G	813.77	.	AC=1;AF=0.500;AN=2;BaseQRankSum=0.442;ClippingRankSum=0.000;DP=67;ExcessHet=3.0103;FS=7.156;MLEAC=1;MLEAF=0.500;MQ=35.37;MQRankSum=-6.784;QD=12.72;ReadPosRankSum=1.183;SOR=1.632	GT:AD:DP:GQ:PL	0/1:41,23:64:99:842,0,1877
3L	25443412	.	T	C	262.77	.	AC=1;AF=0.500;AN=2;BaseQRankSum=-1.933;ClippingRankSum=0.000;DP=63;ExcessHet=3.0103;FS=5.972;MLEAC=1;MLEAF=0.500;MQ=35.20;MQRankSum=-5.570;QD=4.38;ReadPosRankSum=0.783;SOR=1.712	GT:AD:DP:GQ:PL	0/1:42,18:60:99:291,0,2037
3L	25443413	.	T	C	765.77	.	AC=1;AF=0.500;AN=2;BaseQRankSum=0.289;ClippingRankSum=0.000;DP=63;ExcessHet=3.0103;FS=11.851;MLEAC=1;MLEAF=0.500;MQ=35.20;MQRankSum=-6.591;QD=12.76;ReadPosRankSum=-0.023;SOR=1.905	GT:AD:DP:GQ:PL	0/1:38,22:60:99:794,0,2022
3L	25443414	.	T	C	771.77	.	AC=1;AF=0.500;AN=2;BaseQRankSum=-1.055;ClippingRankSum=0.000;DP=64;ExcessHet=3.0103;FS=12.106;MLEAC=1;MLEAF=0.500;MQ=35.36;MQRankSum=-6.625;QD=12.65;ReadPosRankSum=0.038;SOR=1.894	GT:AD:DP:GQ:PL	0/1:39,22:61:99:800,0,1938
3L	25443419	.	ACTCC	A	765.73	.	AC=1;AF=0.500;AN=2;BaseQRankSum=-0.183;ClippingRankSum=0.000;DP=64;ExcessHet=3.0103;FS=9.767;MLEAC=1;MLEAF=0.500;MQ=35.38;MQRankSum=-6.631;QD=12.55;ReadPosRankSum=-1.298;SOR=1.918	GT:AD:DP:GQ:PL	0/1:39,22:61:99:803,0,1976
3L	25443427	.	A	T	783.77	.	AC=1;AF=0.500;AN=2;BaseQRankSum=-1.662;ClippingRankSum=0.000;DP=60;ExcessHet=3.0103;FS=12.656;MLEAC=1;MLEAF=0.500;MQ=35.21;MQRankSum=-6.470;QD=13.51;ReadPosRankSum=-2.225;SOR=2.189	GT:AD:DP:GQ:PL	0/1:37,21:58:99:812,0,1850
3L	25443429	.	T	G	783.77	.	AC=1;AF=0.500;AN=2;BaseQRankSum=-0.608;ClippingRankSum=0.000;DP=60;ExcessHet=3.0103;FS=12.656;MLEAC=1;MLEAF=0.500;MQ=35.21;MQRankSum=-6.470;QD=13.51;ReadPosRankSum=-2.639;SOR=2.189	GT:AD:DP:GQ:PL	0/1:37,21:58:99:812,0,1850
3L	25443432	.	G	T	538.77	.	AC=1;AF=0.500;AN=2;BaseQRankSum=0.265;ClippingRankSum=0.000;DP=62;ExcessHet=3.0103;FS=9.296;MLEAC=1;MLEAF=0.500;MQ=35.19;MQRankSum=4.232;QD=8.98;ReadPosRankSum=2.870;SOR=0.618	GT:AD:DP:GQ:PL	0/1:35,25:60:99:567,0,1172
3L	25443437	.	A	G	771.77	.	AC=1;AF=0.500;AN=2;BaseQRankSum=-2.495;ClippingRankSum=0.000;DP=64;ExcessHet=3.0103;FS=11.787;MLEAC=1;MLEAF=0.500;MQ=35.43;MQRankSum=-6.665;QD=12.45;ReadPosRankSum=-1.101;SOR=1.906	GT:AD:DP:GQ:PL	0/1:40,22:62:99:800,0,2018
3L	25443438	.	A	T	768.77	.	AC=1;AF=0.500;AN=2;BaseQRankSum=-1.928;ClippingRankSum=0.000;DP=65;ExcessHet=3.0103;FS=9.651;MLEAC=1;MLEAF=0.500;MQ=35.50;MQRankSum=-6.685;QD=12.20;ReadPosRankSum=-1.124;SOR=1.918	GT:AD:DP:GQ:PL	0/1:41,22:63:99:797,0,2060
3L	25443447	.	C	CCCAAT	759.73	.	AC=1;AF=0.500;AN=2;BaseQRankSum=-1.594;ClippingRankSum=0.000;DP=65;ExcessHet=3.0103;FS=9.651;MLEAC=1;MLEAF=0.500;MQ=35.59;MQRankSum=-6.696;QD=12.06;ReadPosRankSum=-5.142;SOR=1.918	GT:AD:DP:GQ:PL	0/1:41,22:63:99:797,0,2040
3L	25443452	.	T	C	533.77	.	AC=1;AF=0.500;AN=2;BaseQRankSum=-2.314;ClippingRankSum=0.000;DP=65;ExcessHet=3.0103;FS=18.706;MLEAC=1;MLEAF=0.500;MQ=36.01;MQRankSum=-5.883;QD=8.75;ReadPosRankSum=-5.094;SOR=3.118	GT:AD:DP:GQ:PL	0/1:42,19:61:99:562,0,2086
3L	25444308	.	G	T	819.77	.	AC=1;AF=0.500;AN=2;BaseQRankSum=1.595;ClippingRankSum=0.000;DP=50;ExcessHet=3.0103;FS=4.529;MLEAC=1;MLEAF=0.500;MQ=44.00;MQRankSum=0.000;QD=16.40;ReadPosRankSum=-2.074;SOR=0.467	GT:AD:DP:GQ:PL	0/1:14,36:50:99:848,0,211
3L	25444955	.	C	G	732.77	.	AC=1;AF=0.500;AN=2;BaseQRankSum=-3.660;ClippingRankSum=0.000;DP=45;ExcessHet=3.0103;FS=1.361;MLEAC=1;MLEAF=0.500;MQ=43.11;MQRankSum=1.210;QD=16.28;ReadPosRankSum=-0.574;SOR=1.002	GT:AD:DP:GQ:PL	0/1:10,35:45:99:761,0,155
3L	25445036	.	A	C	680.77	.	AC=1;AF=0.500;AN=2;BaseQRankSum=1.997;ClippingRankSum=0.000;DP=49;ExcessHet=3.0103;FS=6.343;MLEAC=1;MLEAF=0.500;MQ=43.11;MQRankSum=1.687;QD=13.89;ReadPosRankSum=1.702;SOR=0.665	GT:AD:DP:GQ:PL	0/1:17,32:49:99:709,0,266
3L	25445596	.	C	G	564.77	.	AC=1;AF=0.500;AN=2;BaseQRankSum=-2.335;ClippingRankSum=0.000;DP=45;ExcessHet=3.0103;FS=0.000;MLEAC=1;MLEAF=0.500;MQ=41.72;MQRankSum=-1.663;QD=12.84;ReadPosRankSum=0.444;SOR=0.657	GT:AD:DP:GQ:PL	0/1:17,27:44:99:593,0,326
3L	25446119	.	T	TCATAC	1245.73	.	AC=1;AF=0.500;AN=2;BaseQRankSum=1.532;ClippingRankSum=0.000;DP=49;ExcessHet=3.0103;FS=6.450;MLEAC=1;MLEAF=0.500;MQ=40.93;MQRankSum=0.961;QD=26.50;ReadPosRankSum=-1.317;SOR=0.321	GT:AD:DP:GQ:PL	0/1:16,31:47:99:1283,0,922
3L	25446844	.	G	T	566.77	.	AC=1;AF=0.500;AN=2;BaseQRankSum=-0.022;ClippingRankSum=0.000;DP=33;ExcessHet=3.0103;FS=0.000;MLEAC=1;MLEAF=0.500;MQ=34.19;MQRankSum=-0.637;QD=17.17;ReadPosRankSum=-0.978;SOR=0.527	GT:AD:DP:GQ:PL	0/1:8,25:33:99:595,0,115
3L	25453940	.	C	CA	304.73	.	AC=1;AF=0.500;AN=2;BaseQRankSum=0.308;ClippingRankSum=0.000;DP=42;ExcessHet=3.0103;FS=1.237;MLEAC=1;MLEAF=0.500;MQ=42.10;MQRankSum=-0.980;QD=7.81;ReadPosRankSum=1.423;SOR=0.504	GT:AD:DP:GQ:PL	0/1:16,23:39:99:342,0,222
3L	25454017	.	T	G	528.77	.	AC=1;AF=0.500;AN=2;BaseQRankSum=0.483;ClippingRankSum=0.000;DP=43;ExcessHet=3.0103;FS=0.000;MLEAC=1;MLEAF=0.500;MQ=40.24;MQRankSum=-1.076;QD=12.30;ReadPosRankSum=-1.265;SOR=0.533	GT:AD:DP:GQ:PL	0/1:17,26:43:99:557,0,325
3L	25454257	.	C	A	534.77	.	AC=1;AF=0.500;AN=2;BaseQRankSum=-1.601;ClippingRankSum=0.000;DP=37;ExcessHet=3.0103;FS=1.430;MLEAC=1;MLEAF=0.500;MQ=36.18;MQRankSum=-2.372;QD=14.45;ReadPosRankSum=-0.625;SOR=0.921	GT:AD:DP:GQ:PL	0/1:11,26:37:99:563,0,186
3L	25454899	.	T	A	531.77	.	AC=1;AF=0.500;AN=2;BaseQRankSum=0.261;ClippingRankSum=0.000;DP=33;ExcessHet=3.0103;FS=3.784;MLEAC=1;MLEAF=0.500;MQ=41.25;MQRankSum=-2.487;QD=16.11;ReadPosRankSum=0.536;SOR=0.940	GT:AD:DP:GQ:PL	0/1:8,25:33:99:560,0,125
3L	25454970	.	C	T	523.77	.	AC=1;AF=0.500;AN=2;BaseQRankSum=-0.098;ClippingRankSum=0.000;DP=39;ExcessHet=3.0103;FS=1.323;MLEAC=1;MLEAF=0.500;MQ=41.97;MQRankSum=-0.882;QD=14.16;ReadPosRankSum=-0.784;SOR=0.755	GT:AD:DP:GQ:PL	0/1:13,24:37:99:552,0,248
3L	25455498	.	A	T	574.77	.	AC=1;AF=0.500;AN=2;BaseQRankSum=1.227;ClippingRankSum=0.000;DP=36;ExcessHet=3.0103;FS=3.157;MLEAC=1;MLEAF=0.500;MQ=41.14;MQRankSum=-0.848;QD=15.97;ReadPosRankSum=0.082;SOR=1.047	GT:AD:DP:GQ:PL	0/1:11,25:36:99:603,0,185
3L	25455847	.	C	T	914.77	.	AC=1;AF=0.500;AN=2;BaseQRankSum=1.749;ClippingRankSum=0.000;DP=63;ExcessHet=3.0103;FS=3.696;MLEAC=1;MLEAF=0.500;MQ=44.00;MQRankSum=0.000;QD=14.52;ReadPosRankSum=0.779;SOR=1.074	GT:AD:DP:GQ:PL	0/1:21,42:63:99:943,0,390
3L	25456392	.	G	T	330.77	.	AC=1;AF=0.500;AN=2;BaseQRankSum=0.147;ClippingRankSum=0.000;DP=45;ExcessHet=3.0103;FS=22.164;MLEAC=1;MLEAF=0.500;MQ=39.27;MQRankSum=1.725;QD=7.35;ReadPosRankSum=0.186;SOR=2.803	GT:AD:DP:GQ:PL	0/1:27,18:45:99:359,0,655
3L	25456751	.	C	T	58.77	.	AC=1;AF=0.500;AN=2;BaseQRankSum=0.784;ClippingRankSum=0.000;DP=45;ExcessHet=3.0103;FS=1.965;MLEAC=1;MLEAF=0.500;MQ=34.94;MQRankSum=0.218;QD=1.31;ReadPosRankSum=-1.035;SOR=0.807	GT:AD:DP:GQ:PL	0/1:40,5:45:87:87,0,1716
3L	25456767	.	G	C	86.77	.	AC=1;AF=0.500;AN=2;BaseQRankSum=-0.488;ClippingRankSum=0.000;DP=45;ExcessHet=3.0103;FS=4.168;MLEAC=1;MLEAF=0.500;MQ=35.26;MQRankSum=0.604;QD=1.93;ReadPosRankSum=-1.211;SOR=1.188	GT:AD:DP:GQ:PL	0/1:39,6:45:99:115,0,1596
3L	25456805	.	T	C	135.77	.	AC=1;AF=0.500;AN=2;BaseQRankSum=0.094;ClippingRankSum=0.000;DP=47;ExcessHet=3.0103;FS=13.195;MLEAC=1;MLEAF=0.500;MQ=35.55;MQRankSum=1.878;QD=2.89;ReadPosRankSum=-0.254;SOR=2.550	GT:AD:DP:GQ:PL	0/1:40,7:47:99:164,0,1770
3L	25456824	.	T	C	126.77	.	AC=1;AF=0.500;AN=2;BaseQRankSum=-0.014;ClippingRankSum=0.000;DP=50;ExcessHet=3.0103;FS=14.131;MLEAC=1;MLEAF=0.500;MQ=35.36;MQRankSum=1.798;QD=2.54;ReadPosRankSum=0.364;SOR=2.541	GT:AD:DP:GQ:PL	0/1:43,7:50:99:155,0,1931
3L	25456830	.	C	A	126.77	.	AC=1;AF=0.500;AN=2;BaseQRankSum=-1.014;ClippingRankSum=0.000;DP=52;ExcessHet=3.0103;FS=14.512;MLEAC=1;MLEAF=0.500;MQ=35.18;MQRankSum=1.832;QD=2.44;ReadPosRankSum=0.241;SOR=2.536	GT:AD:DP:GQ:PL	0/1:45,7:52:99:155,0,1950
3L	25456836	.	G	GTTACAGCCAGGAGACAACGAATGT	78.73	.	AC=1;AF=0.500;AN=2;BaseQRankSum=2.120;ClippingRankSum=0.000;DP=51;ExcessHet=3.0103;FS=22.514;MLEAC=1;MLEAF=0.500;MQ=35.03;MQRankSum=1.514;QD=1.54;ReadPosRankSum=0.863;SOR=3.900	GT:AD:DP:GQ:PL	0/1:45,6:51:99:116,0,1953
3L	25456863	.	T	A	31.77	.	AC=1;AF=0.500;AN=2;BaseQRankSum=1.214;ClippingRankSum=0.000;DP=43;ExcessHet=3.0103;FS=19.179;MLEAC=1;MLEAF=0.500;MQ=35.14;MQRankSum=1.581;QD=0.74;ReadPosRankSum=-1.516;SOR=3.593	GT:AD:DP:GQ:PL	0/1:38,5:43:60:60,0,881
3L	25456892	.	C	G	420.77	.	AC=1;AF=0.500;AN=2;BaseQRankSum=2.191;ClippingRankSum=0.000;DP=35;ExcessHet=3.0103;FS=10.150;MLEAC=1;MLEAF=0.500;MQ=34.31;MQRankSum=-0.034;QD=12.02;ReadPosRankSum=0.117;SOR=1.626	GT:AD:DP:GQ:PL	0/1:15,20:35:99:449,0,297
3L	25457034	.	TA	T	230.73	.	AC=1;AF=0.500;AN=2;BaseQRankSum=0.506;ClippingRankSum=0.000;DP=33;ExcessHet=3.0103;FS=1.385;MLEAC=1;MLEAF=0.500;MQ=32.42;MQRankSum=-0.061;QD=7.44;ReadPosRankSum=1.563;SOR=1.002	GT:AD:DP:GQ:PL	0/1:13,18:31:99:268,0,179
3L	25457081	.	A	T	417.77	.	AC=1;AF=0.500;AN=2;BaseQRankSum=1.428;ClippingRankSum=0.000;DP=34;ExcessHet=3.0103;FS=5.284;MLEAC=1;MLEAF=0.500;MQ=34.03;MQRankSum=0.740;QD=12.29;ReadPosRankSum=0.648;SOR=1.721	GT:AD:DP:GQ:PL	0/1:14,20:34:99:446,0,275
3L	25457158	.	TTGAAGTC	T	418.73	.	AC=1;AF=0.500;AN=2;BaseQRankSum=0.726;ClippingRankSum=0.000;DP=28;ExcessHet=3.0103;FS=5.988;MLEAC=1;MLEAF=0.500;MQ=37.06;MQRankSum=2.019;QD=14.95;ReadPosRankSum=-2.050;SOR=1.293	GT:AD:DP:GQ:PL	0/1:16,12:28:99:456,0,635
3L	25457167	.	CCAATGAGAAACCTTACTTTACCTTAAATAATAAAAAATAT	C	403.73	.	AC=1;AF=0.500;AN=2;BaseQRankSum=1.052;ClippingRankSum=0.000;DP=33;ExcessHet=3.0103;FS=8.039;MLEAC=1;MLEAF=0.500;MQ=36.58;MQRankSum=2.156;QD=12.23;ReadPosRankSum=-1.757;SOR=1.296	GT:AD:DP:GQ:PL	0/1:21,12:33:99:441,0,846
3L	25457401	.	C	CTT	602.73	.	AC=1;AF=0.500;AN=2;BaseQRankSum=0.312;ClippingRankSum=0.000;DP=33;ExcessHet=3.0103;FS=0.000;MLEAC=1;MLEAF=0.500;MQ=40.00;MQRankSum=-0.744;QD=18.26;ReadPosRankSum=0.431;SOR=0.784	GT:AD:DP:GQ:PL	0/1:12,21:33:99:640,0,322
3L	25457935	.	G	T	771.77	.	AC=1;AF=0.500;AN=2;BaseQRankSum=1.764;ClippingRankSum=0.000;DP=32;ExcessHet=3.0103;FS=1.670;MLEAC=1;MLEAF=0.500;MQ=34.63;MQRankSum=-1.207;QD=24.12;ReadPosRankSum=-1.209;SOR=0.385	GT:AD:DP:GQ:PL	0/1:11,21:32:99:800,0,448
3L	25457936	.	A	C	771.77	.	AC=1;AF=0.500;AN=2;BaseQRankSum=-1.380;ClippingRankSum=0.000;DP=32;ExcessHet=3.0103;FS=1.670;MLEAC=1;MLEAF=0.500;MQ=34.63;MQRankSum=-1.207;QD=24.12;ReadPosRankSum=-1.361;SOR=0.385	GT:AD:DP:GQ:PL	0/1:11,21:32:99:800,0,448
3L	25458451	.	A	T	119.77	.	AC=1;AF=0.500;AN=2;BaseQRankSum=-0.124;ClippingRankSum=0.000;DP=35;ExcessHet=3.0103;FS=9.708;MLEAC=1;MLEAF=0.500;MQ=33.79;MQRankSum=1.418;QD=3.52;ReadPosRankSum=-1.238;SOR=2.916	GT:AD:DP:GQ:PL	0/1:25,9:34:99:148,0,628
3L	25459377	.	C	G	469.77	.	AC=1;AF=0.500;AN=2;BaseQRankSum=-0.291;ClippingRankSum=0.000;DP=29;ExcessHet=3.0103;FS=1.455;MLEAC=1;MLEAF=0.500;MQ=34.64;MQRankSum=-0.864;QD=16.20;ReadPosRankSum=-0.461;SOR=0.666	GT:AD:DP:GQ:PL	0/1:16,13:29:99:498,0,913
3L	25459380	.	T	TC	460.73	.	AC=1;AF=0.500;AN=2;BaseQRankSum=-2.213;ClippingRankSum=0.000;DP=29;ExcessHet=3.0103;FS=1.455;MLEAC=1;MLEAF=0.500;MQ=34.64;MQRankSum=-0.864;QD=15.89;ReadPosRankSum=-0.132;SOR=0.666	GT:AD:DP:GQ:PL	0/1:16,13:29:99:498,0,913
3L	25459479	.	G	A	562.77	.	AC=1;AF=0.500;AN=2;BaseQRankSum=1.161;ClippingRankSum=0.000;DP=39;ExcessHet=3.0103;FS=18.137;MLEAC=1;MLEAF=0.500;MQ=33.73;MQRankSum=-0.843;QD=14.43;ReadPosRankSum=1.281;SOR=1.524	GT:AD:DP:GQ:PL	0/1:13,26:39:99:591,0,251
3L	25459511	.	T	A	562.77	.	AC=1;AF=0.500;AN=2;BaseQRankSum=-3.493;ClippingRankSum=0.000;DP=37;ExcessHet=3.0103;FS=11.389;MLEAC=1;MLEAF=0.500;MQ=33.84;MQRankSum=-1.337;QD=15.21;ReadPosRankSum=-0.613;SOR=0.486	GT:AD:DP:GQ:PL	0/1:10,27:37:99:591,0,174
3L	25459836	.	G	T	341.77	.	AC=1;AF=0.500;AN=2;BaseQRankSum=0.975;ClippingRankSum=0.000;DP=32;ExcessHet=3.0103;FS=8.918;MLEAC=1;MLEAF=0.500;MQ=29.69;MQRankSum=-0.252;QD=10.68;ReadPosRankSum=1.437;SOR=2.494	GT:AD:DP:GQ:PL	0/1:15,17:32:99:370,0,298
3L	25459917	.	T	C	327.77	.	AC=1;AF=0.500;AN=2;BaseQRankSum=1.677;ClippingRankSum=0.000;DP=33;ExcessHet=3.0103;FS=3.220;MLEAC=1;MLEAF=0.500;MQ=29.50;MQRankSum=-1.660;QD=10.24;ReadPosRankSum=-1.234;SOR=1.316	GT:AD:DP:GQ:PL	0/1:15,17:32:99:356,0,341
3L	25461352	.	T	A	155.77	.	AC=1;AF=0.500;AN=2;BaseQRankSum=-0.251;ClippingRankSum=0.000;DP=19;ExcessHet=3.0103;FS=4.320;MLEAC=1;MLEAF=0.500;MQ=30.57;MQRankSum=-3.107;QD=8.20;ReadPosRankSum=0.858;SOR=0.525	GT:AD:DP:GQ:PL	0/1:10,9:19:99:184,0,223
3L	25461453	.	AGCGGCCAGAC	A	370.73	.	AC=1;AF=0.500;AN=2;BaseQRankSum=-0.074;ClippingRankSum=0.000;DP=14;ExcessHet=3.0103;FS=0.000;MLEAC=1;MLEAF=0.500;MQ=29.63;MQRankSum=-1.263;QD=26.48;ReadPosRankSum=0.425;SOR=1.085	GT:AD:DP:GQ:PL	0/1:4,10:14:99:408,0,248
3L	25462922	.	C	A	523.77	.	AC=1;AF=0.500;AN=2;BaseQRankSum=2.708;ClippingRankSum=0.000;DP=43;ExcessHet=3.0103;FS=1.161;MLEAC=1;MLEAF=0.500;MQ=34.90;MQRankSum=-0.395;QD=12.18;ReadPosRankSum=-0.361;SOR=0.892	GT:AD:DP:GQ:PL	0/1:19,24:43:99:552,0,369
3L	25463011	.	C	G	449.77	.	AC=1;AF=0.500;AN=2;BaseQRankSum=3.345;ClippingRankSum=0.000;DP=50;ExcessHet=3.0103;FS=10.070;MLEAC=1;MLEAF=0.500;MQ=37.52;MQRankSum=1.060;QD=9.00;ReadPosRankSum=-1.337;SOR=1.297	GT:AD:DP:GQ:PL	0/1:27,23:50:99:478,0,562
3L	25463260	.	T	C	539.77	.	AC=1;AF=0.500;AN=2;BaseQRankSum=-0.473;ClippingRankSum=0.000;DP=47;ExcessHet=3.0103;FS=2.731;MLEAC=1;MLEAF=0.500;MQ=42.13;MQRankSum=-1.047;QD=13.17;ReadPosRankSum=0.439;SOR=0.943	GT:AD:DP:GQ:PL	0/1:15,26:41:99:568,0,289
3L	25463614	.	G	A	574.77	.	AC=1;AF=0.500;AN=2;BaseQRankSum=-0.286;ClippingRankSum=0.000;DP=39;ExcessHet=3.0103;FS=0.000;MLEAC=1;MLEAF=0.500;MQ=43.69;MQRankSum=2.700;QD=14.74;ReadPosRankSum=-0.274;SOR=0.765	GT:AD:DP:GQ:PL	0/1:12,27:39:99:603,0,230
3L	25463630	.	G	T	73.77	.	AC=1;AF=0.500;AN=2;BaseQRankSum=1.626;ClippingRankSum=0.000;DP=40;ExcessHet=3.0103;FS=0.000;MLEAC=1;MLEAF=0.500;MQ=42.92;MQRankSum=-5.611;QD=1.84;ReadPosRankSum=-1.692;SOR=0.693	GT:AD:DP:GQ:PL	0/1:36,4:40:99:102,0,1497
3L	25463637	.	G	A	121.77	.	AC=1;AF=0.500;AN=2;BaseQRankSum=2.434;ClippingRankSum=0.000;DP=37;ExcessHet=3.0103;FS=0.000;MLEAC=1;MLEAF=0.500;MQ=42.17;MQRankSum=-5.580;QD=3.29;ReadPosRankSum=-2.555;SOR=0.634	GT:AD:DP:GQ:PL	0/1:31,6:37:99:150,0,1410
3L	25463640	.	AC	A	115.73	.	AC=1;AF=0.500;AN=2;BaseQRankSum=2.329;ClippingRankSum=0.000;DP=39;ExcessHet=3.0103;FS=0.000;MLEAC=1;MLEAF=0.500;MQ=42.26;MQRankSum=-5.733;QD=2.97;ReadPosRankSum=-1.982;SOR=0.638	GT:AD:DP:GQ:PL	0/1:33,6:39:99:153,0,1368
3L	25463642	.	A	G	124.77	.	AC=1;AF=0.500;AN=2;BaseQRankSum=-0.290;ClippingRankSum=0.000;DP=38;ExcessHet=3.0103;FS=0.000;MLEAC=1;MLEAF=0.500;MQ=42.21;MQRankSum=-5.657;QD=3.28;ReadPosRankSum=-1.722;SOR=0.693	GT:AD:DP:GQ:PL	0/1:32,6:38:99:153,0,1368
3L	25463673	.	C	T	220.77	.	AC=1;AF=0.500;AN=2;BaseQRankSum=-1.349;ClippingRankSum=0.000;DP=36;ExcessHet=3.0103;FS=0.000;MLEAC=1;MLEAF=0.500;MQ=41.51;MQRankSum=-5.837;QD=6.13;ReadPosRankSum=-0.057;SOR=0.460	GT:AD:DP:GQ:PL	0/1:28,8:36:99:249,0,1194
3L	25463675	.	A	G	220.77	.	AC=1;AF=0.500;AN=2;BaseQRankSum=-1.064;ClippingRankSum=0.000;DP=37;ExcessHet=3.0103;FS=1.519;MLEAC=1;MLEAF=0.500;MQ=41.58;MQRankSum=-5.924;QD=5.97;ReadPosRankSum=0.369;SOR=0.420	GT:AD:DP:GQ:PL	0/1:29,8:37:99:249,0,1194
3L	25463680	.	A	G	262.77	.	AC=1;AF=0.500;AN=2;BaseQRankSum=0.558;ClippingRankSum=0.000;DP=38;ExcessHet=3.0103;FS=1.531;MLEAC=1;MLEAF=0.500;MQ=41.21;MQRankSum=-5.995;QD=6.91;ReadPosRankSum=0.309;SOR=0.674	GT:AD:DP:GQ:PL	0/1:29,9:38:99:291,0,1191
3L	25463684	.	AACACAAC	A	247.73	.	AC=1;AF=0.500;AN=2;BaseQRankSum=-0.375;ClippingRankSum=0.000;DP=38;ExcessHet=3.0103;FS=3.471;MLEAC=1;MLEAF=0.500;MQ=41.21;MQRankSum=-5.995;QD=6.52;ReadPosRankSum=0.602;SOR=0.609	GT:AD:DP:GQ:PL	0/1:29,9:38:99:285,0,1275
3L	25463693	.	C	CTTT	247.73	.	AC=1;AF=0.500;AN=2;BaseQRankSum=-2.785;ClippingRankSum=0.000;DP=38;ExcessHet=3.0103;FS=3.471;MLEAC=1;MLEAF=0.500;MQ=41.21;MQRankSum=-5.995;QD=6.52;ReadPosRankSum=1.970;SOR=0.609	GT:AD:DP:GQ:PL	0/1:29,9:38:99:285,0,1275
3L	25463699	.	C	A	304.77	.	AC=1;AF=0.500;AN=2;BaseQRankSum=0.299;ClippingRankSum=0.000;DP=40;ExcessHet=3.0103;FS=5.498;MLEAC=1;MLEAF=0.500;MQ=41.28;MQRankSum=-6.062;QD=7.81;ReadPosRankSum=0.804;SOR=0.858	GT:AD:DP:GQ:PL	0/1:29,10:39:99:333,0,1188
3L	25463706	.	A	G	349.77	.	AC=1;AF=0.500;AN=2;BaseQRankSum=-1.327;ClippingRankSum=0.000;DP=39;ExcessHet=3.0103;FS=3.268;MLEAC=1;MLEAF=0.500;MQ=41.12;MQRankSum=-5.954;QD=9.20;ReadPosRankSum=0.225;SOR=0.551	GT:AD:DP:GQ:PL	0/1:27,11:38:99:378,0,1143
3L	25463717	.	A	G	436.77	.	AC=1;AF=0.500;AN=2;BaseQRankSum=0.401;ClippingRankSum=0.000;DP=40;ExcessHet=3.0103;FS=1.366;MLEAC=1;MLEAF=0.500;MQ=41.12;MQRankSum=-6.018;QD=11.20;ReadPosRankSum=-0.259;SOR=0.404	GT:AD:DP:GQ:PL	0/1:27,12:39:99:465,0,1095
3L	25463727	.	C	A	526.77	.	AC=1;AF=0.500;AN=2;BaseQRankSum=1.760;ClippingRankSum=0.000;DP=41;ExcessHet=3.0103;FS=2.784;MLEAC=1;MLEAF=0.500;MQ=40.70;MQRankSum=-6.021;QD=13.17;ReadPosRankSum=-1.160;SOR=0.363	GT:AD:DP:GQ:PL	0/1:25,15:40:99:555,0,1005
3L	25463745	.	G	A	595.77	.	AC=1;AF=0.500;AN=2;BaseQRankSum=1.110;ClippingRankSum=0.000;DP=41;ExcessHet=3.0103;FS=9.596;MLEAC=1;MLEAF=0.500;MQ=40.47;MQRankSum=-5.988;QD=14.89;ReadPosRankSum=-0.829;SOR=0.565	GT:AD:DP:GQ:PL	0/1:24,16:40:99:624,0,999
3L	25463747	.	A	G	598.77	.	AC=1;AF=0.500;AN=2;BaseQRankSum=-1.384;ClippingRankSum=0.000;DP=41;ExcessHet=3.0103;FS=12.750;MLEAC=1;MLEAF=0.500;MQ=40.12;MQRankSum=-5.948;QD=14.97;ReadPosRankSum=-1.164;SOR=0.714	GT:AD:DP:GQ:PL	0/1:23,17:40:99:627,0,957
3L	25463782	.	G	A	541.77	.	AC=1;AF=0.500;AN=2;BaseQRankSum=1.182;ClippingRankSum=0.000;DP=38;ExcessHet=3.0103;FS=12.877;MLEAC=1;MLEAF=0.500;MQ=40.23;MQRankSum=-5.707;QD=14.64;ReadPosRankSum=0.875;SOR=0.979	GT:AD:DP:GQ:PL	0/1:21,16:37:99:570,0,796
3L	25463792	.	T	C	580.77	.	AC=1;AF=0.500;AN=2;BaseQRankSum=1.347;ClippingRankSum=0.000;DP=36;ExcessHet=3.0103;FS=7.473;MLEAC=1;MLEAF=0.500;MQ=39.94;MQRankSum=-5.509;QD=16.59;ReadPosRankSum=0.976;SOR=0.148	GT:AD:DP:GQ:PL	0/1:19,16:35:99:609,0,797
3L	25463796	.	A	C	611.77	.	AC=1;AF=0.500;AN=2;BaseQRankSum=-0.472;ClippingRankSum=0.000;DP=37;ExcessHet=3.0103;FS=5.238;MLEAC=1;MLEAF=0.500;MQ=39.59;MQRankSum=-5.559;QD=16.99;ReadPosRankSum=0.633;SOR=0.180	GT:AD:DP:GQ:PL	0/1:19,17:36:99:640,0,730
3L	25463840	.	C	T	311.77	.	AC=1;AF=0.500;AN=2;BaseQRankSum=-0.158;ClippingRankSum=0.000;DP=31;ExcessHet=3.0103;FS=1.550;MLEAC=1;MLEAF=0.500;MQ=40.99;MQRankSum=-4.980;QD=10.75;ReadPosRankSum=0.000;SOR=0.394	GT:AD:DP:GQ:PL	0/1:15,14:29:99:340,0,303
3L	25463855	.	A	G	226.77	.	AC=1;AF=0.500;AN=2;BaseQRankSum=-0.670;ClippingRankSum=0.000;DP=27;ExcessHet=3.0103;FS=1.657;MLEAC=1;MLEAF=0.500;MQ=41.05;MQRankSum=-4.779;QD=8.72;ReadPosRankSum=0.104;SOR=0.368	GT:AD:DP:GQ:PL	0/1:15,11:26:99:255,0,333
3L	25463869	.	T	C	251.77	.	AC=1;AF=0.500;AN=2;BaseQRankSum=0.583;ClippingRankSum=0.000;DP=25;ExcessHet=3.0103;FS=3.851;MLEAC=1;MLEAF=0.500;MQ=41.05;MQRankSum=-4.620;QD=10.49;ReadPosRankSum=-0.688;SOR=0.223	GT:AD:DP:GQ:PL	0/1:15,9:24:99:280,0,822
3L	25463874	.	TGCCAATCCAAAATAA	T	235.73	.	AC=1;AF=0.500;AN=2;BaseQRankSum=0.495;ClippingRankSum=0.000;DP=26;ExcessHet=3.0103;FS=0.000;MLEAC=1;MLEAF=0.500;MQ=41.17;MQRankSum=-4.735;QD=9.43;ReadPosRankSum=-1.421;SOR=0.459	GT:AD:DP:GQ:PL	0/1:16,9:25:99:273,0,906
3L	25463897	.	A	G	181.77	.	AC=1;AF=0.500;AN=2;BaseQRankSum=1.070;ClippingRankSum=0.000;DP=19;ExcessHet=3.0103;FS=2.199;MLEAC=1;MLEAF=0.500;MQ=41.88;MQRankSum=-4.127;QD=9.57;SOR=1.565	GT:AD:DP:GQ:PL	0/1:14,5:19:99:210,0,730
3L	25463899	.	C	G	139.77	.	AC=1;AF=0.500;AN=2;BaseQRankSum=-0.666;ClippingRankSum=0.000;DP=19;ExcessHet=3.0103;FS=2.199;MLEAC=1;MLEAF=0.500;MQ=41.88;MQRankSum=-4.127;QD=7.36;SOR=1.565	GT:AD:DP:GQ:PL	0/1:14,5:19:99:168,0,733
3L	25463900	.	T	C	139.77	.	AC=1;AF=0.500;AN=2;BaseQRankSum=-0.100;ClippingRankSum=0.000;DP=19;ExcessHet=3.0103;FS=2.199;MLEAC=1;MLEAF=0.500;MQ=41.88;MQRankSum=-4.127;QD=7.36;SOR=1.565	GT:AD:DP:GQ:PL	0/1:14,5:19:99:168,0,732
3L	25463921	.	G	GGTT	78.73	.	AC=1;AF=0.500;AN=2;BaseQRankSum=1.037;ClippingRankSum=0.000;DP=16;ExcessHet=3.0103;FS=6.317;MLEAC=1;MLEAF=0.500;MQ=40.99;MQRankSum=-3.469;QD=4.92;ReadPosRankSum=-2.604;SOR=3.258	GT:AD:DP:GQ:PL	0/1:12,4:16:99:116,0,481
3L	25463928	.	C	CTCCT	55.73	.	AC=1;AF=0.500;AN=2;BaseQRankSum=1.460;ClippingRankSum=0.000;DP=14;ExcessHet=3.0103;FS=6.803;MLEAC=1;MLEAF=0.500;MQ=40.77;MQRankSum=-3.126;QD=3.98;ReadPosRankSum=-2.109;SOR=2.817	GT:AD:DP:GQ:PL	0/1:11,3:14:93:93,0,453
3L	25463931	.	A	ATG	52.73	.	AC=1;AF=0.500;AN=2;BaseQRankSum=-1.297;ClippingRankSum=0.000;DP=15;ExcessHet=3.0103;FS=6.990;MLEAC=1;MLEAF=0.500;MQ=40.99;MQRankSum=-3.246;QD=3.52;ReadPosRankSum=-1.716;SOR=2.807	GT:AD:DP:GQ:PL	0/1:12,3:15:90:90,0,495
3L	25463935	.	G	GT	52.73	.	AC=1;AF=0.500;AN=2;BaseQRankSum=-2.030;ClippingRankSum=0.000;DP=15;ExcessHet=3.0103;FS=6.990;MLEAC=1;MLEAF=0.500;MQ=40.99;MQRankSum=-3.246;QD=3.52;ReadPosRankSum=-1.716;SOR=2.807	GT:AD:DP:GQ:PL	0/1:12,3:15:90:90,0,495
3L	25463938	.	GAAGAA	G	52.73	.	AC=1;AF=0.500;AN=2;BaseQRankSum=0.473;ClippingRankSum=0.000;DP=15;ExcessHet=3.0103;FS=6.990;MLEAC=1;MLEAF=0.500;MQ=40.99;MQRankSum=-3.246;QD=3.52;ReadPosRankSum=-1.986;SOR=2.807	GT:AD:DP:GQ:PL	0/1:12,3:15:90:90,0,495
3L	25463951	.	C	CAGGAGTCAAAAGCATTGAATGCTGTT	199.73	.	AC=1;AF=0.500;AN=2;BaseQRankSum=2.752;ClippingRankSum=0.000;DP=15;ExcessHet=3.0103;FS=6.990;MLEAC=1;MLEAF=0.500;MQ=40.04;MQRankSum=-2.505;QD=13.32;ReadPosRankSum=-2.024;SOR=2.807	GT:AD:DP:GQ:PL	0/1:12,3:15:99:237,0,469
3L	25463968	.	C	T	280.77	.	AC=1;AF=0.500;AN=2;BaseQRankSum=-0.127;ClippingRankSum=0.000;DP=19;ExcessHet=3.0103;FS=4.320;MLEAC=1;MLEAF=0.500;MQ=35.87;MQRankSum=-3.917;QD=14.78;ReadPosRankSum=-2.199;SOR=0.525	GT:AD:DP:GQ:PL	0/1:10,9:19:99:309,0,187
3L	25463981	.	C	G	361.77	.	AC=1;AF=0.500;AN=2;BaseQRankSum=-1.240;ClippingRankSum=0.000;DP=20;ExcessHet=3.0103;FS=1.829;MLEAC=1;MLEAF=0.500;MQ=35.30;MQRankSum=-4.024;QD=18.09;ReadPosRankSum=-0.077;SOR=0.904	GT:AD:DP:GQ:PL	0/1:10,10:20:99:390,0,388
3L	25463982	.	C	T	361.77	.	AC=1;AF=0.500;AN=2;BaseQRankSum=-0.311;ClippingRankSum=0.000;DP=20;ExcessHet=3.0103;FS=1.829;MLEAC=1;MLEAF=0.500;MQ=35.30;MQRankSum=-4.024;QD=18.09;ReadPosRankSum=0.309;SOR=0.904	GT:AD:DP:GQ:PL	0/1:10,10:20:99:390,0,388
3L	25463991	.	C	G	364.77	.	AC=1;AF=0.500;AN=2;BaseQRankSum=-0.424;ClippingRankSum=0.000;DP=19;ExcessHet=3.0103;FS=1.829;MLEAC=1;MLEAF=0.500;MQ=34.79;MQRankSum=-3.887;QD=19.20;ReadPosRankSum=0.456;SOR=0.976	GT:AD:DP:GQ:PL	0/1:9,10:19:99:393,0,348
3L	25463998	.	GGGGTCGCAA	G	358.73	.	AC=1;AF=0.500;AN=2;BaseQRankSum=0.409;ClippingRankSum=0.000;DP=18;ExcessHet=3.0103;FS=1.957;MLEAC=1;MLEAF=0.500;MQ=34.20;MQRankSum=-3.741;QD=19.93;ReadPosRankSum=1.358;SOR=0.877	GT:AD:DP:GQ:PL	0/1:8,10:18:99:396,0,306
3L	25464014	.	G	A	373.77	.	AC=1;AF=0.500;AN=2;BaseQRankSum=-1.752;ClippingRankSum=0.000;DP=15;ExcessHet=3.0103;FS=5.497;MLEAC=1;MLEAF=0.500;MQ=31.88;MQRankSum=-3.208;QD=24.92;SOR=0.751	GT:AD:DP:GQ:PL	0/1:5,10:15:99:402,0,222
3L	25464017	.	T	A	376.77	.	AC=1;AF=0.500;AN=2;BaseQRankSum=-0.759;ClippingRankSum=0.000;DP=15;ExcessHet=3.0103;FS=5.497;MLEAC=1;MLEAF=0.500;MQ=31.88;MQRankSum=-3.208;QD=25.12;SOR=0.751	GT:AD:DP:GQ:PL	0/1:5,10:15:99:405,0,180
3L	25464052	.	C	A	427.77	.	AC=1;AF=0.500;AN=2;BaseQRankSum=-0.919;ClippingRankSum=0.000;DP=13;ExcessHet=3.0103;FS=0.000;MLEAC=1;MLEAF=0.500;MQ=29.80;MQRankSum=-2.301;QD=22.10;ReadPosRankSum=-0.215;SOR=0.693	GT:AD:DP:GQ:PL	0/1:2,10:12:38:456,0,38
3L	25464055	.	CGGTGACG	C	328.73	.	AC=1;AF=0.500;AN=2;BaseQRankSum=-1.824;ClippingRankSum=0.000;DP=14;ExcessHet=3.0103;FS=0.000;MLEAC=1;MLEAF=0.500;MQ=31.03;MQRankSum=-2.838;QD=27.39;ReadPosRankSum=-1.645;SOR=0.495	GT:AD:DP:GQ:PL	0/1:3,9:12:99:366,0,141
3L	25464063	.	A	AATT	328.73	.	AC=1;AF=0.500;AN=2;BaseQRankSum=-0.224;ClippingRankSum=0.000;DP=14;ExcessHet=3.0103;FS=0.000;MLEAC=1;MLEAF=0.500;MQ=31.03;MQRankSum=-2.838;QD=27.39;ReadPosRankSum=0.611;SOR=0.495	GT:AD:DP:GQ:PL	0/1:3,9:12:99:366,0,141
3L	25464065	.	TGGG	T	328.73	.	AC=1;AF=0.500;AN=2;BaseQRankSum=-2.863;ClippingRankSum=0.000;DP=15;ExcessHet=3.0103;FS=0.000;MLEAC=1;MLEAF=0.500;MQ=32.06;MQRankSum=-3.195;QD=25.29;ReadPosRankSum=0.490;SOR=0.892	GT:AD:DP:GQ:PL	0/1:4,9:13:99:366,0,141
3L	25464073	.	ATACAAGGCCACGATTGAAACTGGGGTACACCAAG	A	100.73	.	AC=1;AF=0.500;AN=2;BaseQRankSum=0.515;ClippingRankSum=0.000;DP=17;ExcessHet=3.0103;FS=0.000;MLEAC=1;MLEAF=0.500;MQ=33.69;MQRankSum=2.804;QD=7.20;ReadPosRankSum=-1.282;SOR=0.693	GT:AD:DP:GQ:PL	0/1:10,4:14:99:138,0,408
3L	25464074	.	TACA	T	328.73	.	AC=1;AF=0.500;AN=2;BaseQRankSum=-1.254;ClippingRankSum=0.000;DP=16;ExcessHet=3.0103;FS=0.000;MLEAC=1;MLEAF=0.500;MQ=32.94;MQRankSum=-3.195;QD=25.29;ReadPosRankSum=1.282;SOR=0.892	GT:AD:DP:GQ:PL	0/1:4,9:13:99:366,0,141
3L	25464081	.	C	T	379.77	.	AC=1;AF=0.500;AN=2;BaseQRankSum=0.297;ClippingRankSum=0.000;DP=16;ExcessHet=3.0103;FS=0.000;MLEAC=1;MLEAF=0.500;MQ=32.94;MQRankSum=-3.195;QD=29.21;SOR=0.892	GT:AD:DP:GQ:PL	0/1:4,9:13:99:408,0,138
3L	25464082	.	C	G	379.77	.	AC=1;AF=0.500;AN=2;BaseQRankSum=-1.590;ClippingRankSum=0.000;DP=16;ExcessHet=3.0103;FS=0.000;MLEAC=1;MLEAF=0.500;MQ=32.94;MQRankSum=-3.195;QD=29.21;SOR=0.892	GT:AD:DP:GQ:PL	0/1:4,9:13:99:408,0,138
3L	25464120	.	C	A	73.77	.	AC=1;AF=0.500;AN=2;BaseQRankSum=0.261;ClippingRankSum=0.000;DP=14;ExcessHet=3.0103;FS=2.632;MLEAC=1;MLEAF=0.500;MQ=40.31;MQRankSum=-1.922;QD=6.71;ReadPosRankSum=-0.328;SOR=0.991	GT:AD:DP:GQ:PL	0/1:8,3:11:99:102,0,327
3L	25464121	.	A	G	73.77	.	AC=1;AF=0.500;AN=2;BaseQRankSum=-0.516;ClippingRankSum=0.000;DP=14;ExcessHet=3.0103;FS=2.632;MLEAC=1;MLEAF=0.500;MQ=40.31;MQRankSum=-1.922;QD=6.71;ReadPosRankSum=-0.328;SOR=0.991	GT:AD:DP:GQ:PL	0/1:8,3:11:99:102,0,327
3L	25464126	.	G	A	73.77	.	AC=1;AF=0.500;AN=2;BaseQRankSum=-0.365;ClippingRankSum=0.000;DP=14;ExcessHet=3.0103;FS=2.632;MLEAC=1;MLEAF=0.500;MQ=40.31;MQRankSum=-1.922;QD=6.71;ReadPosRankSum=-1.579;SOR=0.991	GT:AD:DP:GQ:PL	0/1:8,3:11:99:102,0,327
3L	25464580	.	AC	A	830.73	.	AC=2;AF=1.00;AN=2;DP=25;ExcessHet=3.0103;FS=0.000;MLEAC=2;MLEAF=1.00;MQ=40.55;QD=33.23;SOR=0.770	GT:AD:DP:GQ:PL	1/1:0,25:25:75:868,75,0
3L	25464746	.	T	G	225.28	.	AC=2;AF=1.00;AN=2;BaseQRankSum=1.249;ClippingRankSum=0.000;DP=12;ExcessHet=3.0103;FS=7.782;MLEAC=2;MLEAF=1.00;MQ=39.53;MQRankSum=-0.385;QD=18.77;ReadPosRankSum=-0.380;SOR=3.418	GT:AD:DP:GQ:PL	1/1:1,11:12:9:253,9,0
3L	25467427	.	A	ATGTTGGGTGTGGAGCAGGCTGATATATTTGATGAGGTTGATTTATCGCATTTGAGTAGTGTGCAAAAAGAAAAAGCTTTAAGTCTAATTGGAGATTAT	40.73	.	AC=1;AF=0.500;AN=2;BaseQRankSum=0.674;ClippingRankSum=0.000;DP=4;ExcessHet=3.0103;FS=0.000;MLEAC=1;MLEAF=0.500;MQ=37.04;MQRankSum=0.000;QD=10.18;ReadPosRankSum=-1.383;SOR=2.303	GT:AD:DP:GQ:PL	0/1:2,2:4:78:78,0,133
3L	25468376	.	G	A	52.81	.	AC=1;AF=0.500;AN=2;BaseQRankSum=-0.967;ClippingRankSum=0.000;DP=3;ExcessHet=3.0103;FS=0.000;MLEAC=1;MLEAF=0.500;MQ=28.57;MQRankSum=-0.967;QD=17.60;ReadPosRankSum=0.000;SOR=0.223	GT:AD:DP:GQ:PL	0/1:1,2:3:20:81,0,20
3L	25468396	.	A	T	49.77	.	AC=1;AF=0.500;AN=2;BaseQRankSum=-1.383;ClippingRankSum=0.000;DP=4;ExcessHet=3.0103;FS=0.000;MLEAC=1;MLEAF=0.500;MQ=33.11;MQRankSum=-1.383;QD=12.44;ReadPosRankSum=0.674;SOR=0.105	GT:AD:DP:GQ:PL	0/1:2,2:4:75:78,0,75
3L	25468397	.	A	T	49.77	.	AC=1;AF=0.500;AN=2;BaseQRankSum=-1.383;ClippingRankSum=0.000;DP=4;ExcessHet=3.0103;FS=0.000;MLEAC=1;MLEAF=0.500;MQ=33.11;MQRankSum=-1.383;QD=12.44;ReadPosRankSum=0.674;SOR=0.105	GT:AD:DP:GQ:PL	0/1:2,2:4:75:78,0,75
3L	25470282	.	T	A	107.28	.	AC=2;AF=1.00;AN=2;DP=3;ExcessHet=3.0103;FS=0.000;MLEAC=2;MLEAF=1.00;MQ=28.00;QD=32.07;SOR=2.833	GT:AD:DP:GQ:PL	1/1:0,3:3:9:135,9,0
3L	25470299	.	C	T	107.28	.	AC=2;AF=1.00;AN=2;DP=3;ExcessHet=3.0103;FS=0.000;MLEAC=2;MLEAF=1.00;MQ=28.00;QD=28.96;SOR=2.833	GT:AD:DP:GQ:PL	1/1:0,3:3:9:135,9,0
3L	25471646	.	C	G	196.77	.	AC=1;AF=0.500;AN=2;BaseQRankSum=0.778;ClippingRankSum=0.000;DP=16;ExcessHet=3.0103;FS=4.260;MLEAC=1;MLEAF=0.500;MQ=32.50;MQRankSum=-0.500;QD=12.30;ReadPosRankSum=0.120;SOR=2.670	GT:AD:DP:GQ:PL	0/1:6,10:16:99:225,0,112
3L	25473130	.	A	G	78.03	.	AC=2;AF=1.00;AN=2;DP=4;ExcessHet=3.0103;FS=0.000;MLEAC=2;MLEAF=1.00;MQ=28.54;QD=19.51;SOR=1.609	GT:AD:DP:GQ:PL	1/1:0,4:4:12:106,12,0
3L	25475617	.	G	A	52.77	.	AC=1;AF=0.500;AN=2;BaseQRankSum=0.000;ClippingRankSum=0.000;DP=3;ExcessHet=3.0103;FS=0.000;MLEAC=1;MLEAF=0.500;MQ=38.85;MQRankSum=-0.967;QD=17.59;ReadPosRankSum=0.967;SOR=1.179	GT:AD:DP:GQ:PL	0/1:1,2:3:63:81,0,63
3L	25475623	.	C	T	52.77	.	AC=1;AF=0.500;AN=2;BaseQRankSum=0.000;ClippingRankSum=0.000;DP=3;ExcessHet=3.0103;FS=0.000;MLEAC=1;MLEAF=0.500;MQ=38.85;MQRankSum=-0.967;QD=17.59;ReadPosRankSum=0.967;SOR=1.179	GT:AD:DP:GQ:PL	0/1:1,2:3:63:81,0,63
3L	25475630	.	C	A	52.77	.	AC=1;AF=0.500;AN=2;BaseQRankSum=0.967;ClippingRankSum=0.000;DP=3;ExcessHet=3.0103;FS=0.000;MLEAC=1;MLEAF=0.500;MQ=38.85;MQRankSum=-0.967;QD=17.59;ReadPosRankSum=0.967;SOR=1.179	GT:AD:DP:GQ:PL	0/1:1,2:3:63:81,0,63
3L	25476408	.	A	T	30.74	.	AC=2;AF=1.00;AN=2;DP=3;ExcessHet=3.0103;FS=0.000;MLEAC=2;MLEAF=1.00;MQ=44.00;QD=15.37;SOR=2.303	GT:AD:DP:GQ:PL	1/1:0,2:2:6:58,6,0
3L	25478976	.	C	G	195.77	.	AC=1;AF=0.500;AN=2;BaseQRankSum=-0.982;ClippingRankSum=0.000;DP=21;ExcessHet=3.0103;FS=2.473;MLEAC=1;MLEAF=0.500;MQ=43.24;MQRankSum=1.677;QD=9.79;ReadPosRankSum=0.855;SOR=1.659	GT:AD:DP:GQ:PL	0/1:9,11:20:99:224,0,189
3L	25479177	.	CA	C	718.73	.	AC=2;AF=1.00;AN=2;DP=39;ExcessHet=3.0103;FS=0.000;MLEAC=2;MLEAF=1.00;MQ=44.00;QD=19.96;SOR=0.804	GT:AD:DP:GQ:PL	1/1:0,36:36:99:756,107,0
3L	25479374	.	G	A	644.77	.	AC=1;AF=0.500;AN=2;BaseQRankSum=0.977;ClippingRankSum=0.000;DP=35;ExcessHet=3.0103;FS=0.000;MLEAC=1;MLEAF=0.500;MQ=44.00;MQRankSum=0.000;QD=18.42;ReadPosRankSum=-0.034;SOR=0.892	GT:AD:DP:GQ:PL	0/1:7,28:35:89:673,0,89
3L	25479476	.	A	T	460.77	.	AC=1;AF=0.500;AN=2;BaseQRankSum=0.856;ClippingRankSum=0.000;DP=39;ExcessHet=3.0103;FS=4.677;MLEAC=1;MLEAF=0.500;MQ=44.00;MQRankSum=0.000;QD=11.81;ReadPosRankSum=0.502;SOR=0.912	GT:AD:DP:GQ:PL	0/1:17,22:39:99:489,0,352
3L	25480140	.	C	T	477.77	.	AC=1;AF=0.500;AN=2;BaseQRankSum=-2.902;ClippingRankSum=0.000;DP=42;ExcessHet=3.0103;FS=12.543;MLEAC=1;MLEAF=0.500;MQ=42.05;MQRankSum=-1.320;QD=11.38;ReadPosRankSum=-0.244;SOR=0.078	GT:AD:DP:GQ:PL	0/1:16,26:42:99:506,0,329
3L	25480340	.	A	G	568.77	.	AC=1;AF=0.500;AN=2;BaseQRankSum=-0.647;ClippingRankSum=0.000;DP=35;ExcessHet=3.0103;FS=12.225;MLEAC=1;MLEAF=0.500;MQ=40.99;MQRankSum=-0.628;QD=16.25;ReadPosRankSum=-0.695;SOR=0.801	GT:AD:DP:GQ:PL	0/1:10,25:35:99:597,0,177
3L	25481080	.	A	C	554.77	.	AC=1;AF=0.500;AN=2;BaseQRankSum=-0.174;ClippingRankSum=0.000;DP=50;ExcessHet=3.0103;FS=0.000;MLEAC=1;MLEAF=0.500;MQ=43.38;MQRankSum=1.779;QD=11.10;ReadPosRankSum=0.419;SOR=0.826	GT:AD:DP:GQ:PL	0/1:20,30:50:99:583,0,400
3L	25481409	.	T	C	88.77	.	AC=1;AF=0.500;AN=2;BaseQRankSum=0.169;ClippingRankSum=0.000;DP=41;ExcessHet=3.0103;FS=1.516;MLEAC=1;MLEAF=0.500;MQ=43.95;MQRankSum=0.599;QD=2.22;ReadPosRankSum=0.916;SOR=0.685	GT:AD:DP:GQ:PL	0/1:31,9:40:99:117,0,735
3L	25481472	.	C	T	871.77	.	AC=1;AF=0.500;AN=2;BaseQRankSum=2.952;ClippingRankSum=0.000;DP=48;ExcessHet=3.0103;FS=0.000;MLEAC=1;MLEAF=0.500;MQ=43.84;MQRankSum=-0.935;QD=18.16;ReadPosRankSum=2.493;SOR=0.596	GT:AD:DP:GQ:PL	0/1:11,37:48:99:900,0,145
3L	25481989	.	G	T	611.77	.	AC=1;AF=0.500;AN=2;BaseQRankSum=-1.531;ClippingRankSum=0.000;DP=47;ExcessHet=3.0103;FS=6.401;MLEAC=1;MLEAF=0.500;MQ=41.04;MQRankSum=-0.243;QD=13.02;ReadPosRankSum=1.218;SOR=1.688	GT:AD:DP:GQ:PL	0/1:18,29:47:99:640,0,363
3L	25482329	.	A	G	859.77	.	AC=1;AF=0.500;AN=2;BaseQRankSum=-1.319;ClippingRankSum=0.000;DP=57;ExcessHet=3.0103;FS=2.392;MLEAC=1;MLEAF=0.500;MQ=43.39;MQRankSum=1.685;QD=15.08;ReadPosRankSum=-0.051;SOR=0.698	GT:AD:DP:GQ:PL	0/1:18,39:57:99:888,0,335
3L	25482355	.	A	C	894.77	.	AC=1;AF=0.500;AN=2;BaseQRankSum=-0.058;ClippingRankSum=0.000;DP=56;ExcessHet=3.0103;FS=4.256;MLEAC=1;MLEAF=0.500;MQ=43.52;MQRankSum=0.902;QD=15.98;ReadPosRankSum=-1.360;SOR=0.626	GT:AD:DP:GQ:PL	0/1:16,40:56:99:923,0,235
3L	25482736	.	C	T	85.77	.	AC=1;AF=0.500;AN=2;BaseQRankSum=1.042;ClippingRankSum=0.000;DP=36;ExcessHet=3.0103;FS=0.000;MLEAC=1;MLEAF=0.500;MQ=42.99;MQRankSum=-0.617;QD=2.38;ReadPosRankSum=-2.121;SOR=0.569	GT:AD:DP:GQ:PL	0/1:28,8:36:99:114,0,665
3L	25482948	.	C	A	145.77	.	AC=1;AF=0.500;AN=2;BaseQRankSum=-0.417;ClippingRankSum=0.000;DP=43;ExcessHet=3.0103;FS=1.380;MLEAC=1;MLEAF=0.500;MQ=41.52;MQRankSum=-0.480;QD=3.39;ReadPosRankSum=2.215;SOR=0.420	GT:AD:DP:GQ:PL	0/1:32,11:43:99:174,0,771
3L	25484052	.	C	T	311.77	.	AC=1;AF=0.500;AN=2;BaseQRankSum=-1.852;ClippingRankSum=0.000;DP=29;ExcessHet=3.0103;FS=1.441;MLEAC=1;MLEAF=0.500;MQ=39.77;MQRankSum=-1.912;QD=11.13;ReadPosRankSum=0.196;SOR=0.446	GT:AD:DP:GQ:PL	0/1:12,16:28:99:340,0,251
3L	25484094	.	G	A	240.77	.	AC=1;AF=0.500;AN=2;BaseQRankSum=-0.457;ClippingRankSum=0.000;DP=32;ExcessHet=3.0103;FS=1.428;MLEAC=1;MLEAF=0.500;MQ=39.77;MQRankSum=1.355;QD=7.52;ReadPosRankSum=-1.370;SOR=0.625	GT:AD:DP:GQ:PL	0/1:19,13:32:99:269,0,425
3L	25484134	.	T	C	961.77	.	AC=2;AF=1.00;AN=2;DP=38;ExcessHet=3.0103;FS=0.000;MLEAC=2;MLEAF=1.00;MQ=39.14;QD=25.31;SOR=0.798	GT:AD:DP:GQ:PL	1/1:0,38:38:99:990,113,0
3L	25484244	.	C	T	148.77	.	AC=1;AF=0.500;AN=2;BaseQRankSum=1.462;ClippingRankSum=0.000;DP=39;ExcessHet=3.0103;FS=1.392;MLEAC=1;MLEAF=0.500;MQ=39.00;MQRankSum=2.015;QD=3.81;ReadPosRankSum=-1.830;SOR=1.002	GT:AD:DP:GQ:PL	0/1:29,10:39:99:177,0,680
3L	25485070	.	C	CCTCCA	55.73	.	AC=1;AF=0.500;AN=2;BaseQRankSum=0.027;ClippingRankSum=0.000;DP=41;ExcessHet=3.0103;FS=5.825;MLEAC=1;MLEAF=0.500;MQ=37.17;MQRankSum=-2.711;QD=1.39;ReadPosRankSum=-1.595;SOR=2.356	GT:AD:DP:GQ:PL	0/1:37,3:40:93:93,0,1623
3L	25485078	.	C	T	64.77	.	AC=1;AF=0.500;AN=2;BaseQRankSum=-0.193;ClippingRankSum=0.000;DP=45;ExcessHet=3.0103;FS=1.981;MLEAC=1;MLEAF=0.500;MQ=36.80;MQRankSum=-3.461;QD=1.47;ReadPosRankSum=-1.777;SOR=1.574	GT:AD:DP:GQ:PL	0/1:39,5:44:93:93,0,1623
3L	25485080	.	T	A	64.77	.	AC=1;AF=0.500;AN=2;BaseQRankSum=-0.908;ClippingRankSum=0.000;DP=45;ExcessHet=3.0103;FS=1.981;MLEAC=1;MLEAF=0.500;MQ=36.80;MQRankSum=-3.461;QD=1.47;ReadPosRankSum=-1.609;SOR=1.574	GT:AD:DP:GQ:PL	0/1:39,5:44:93:93,0,1623
3L	25485090	.	T	C	36.77	.	AC=1;AF=0.500;AN=2;BaseQRankSum=-1.430;ClippingRankSum=0.000;DP=51;ExcessHet=3.0103;FS=4.341;MLEAC=1;MLEAF=0.500;MQ=36.97;MQRankSum=-3.544;QD=0.74;ReadPosRankSum=-0.631;SOR=1.765	GT:AD:DP:GQ:PL	0/1:45,5:50:65:65,0,1966
3L	25485099	.	T	A	40.77	.	AC=1;AF=0.500;AN=2;BaseQRankSum=-2.482;ClippingRankSum=0.000;DP=52;ExcessHet=3.0103;FS=4.081;MLEAC=1;MLEAF=0.500;MQ=37.08;MQRankSum=-3.584;QD=0.80;ReadPosRankSum=-0.507;SOR=1.565	GT:AD:DP:GQ:PL	0/1:46,5:51:69:69,0,1882
3L	25485402	.	A	T	797.77	.	AC=1;AF=0.500;AN=2;BaseQRankSum=0.922;ClippingRankSum=0.000;DP=51;ExcessHet=3.0103;FS=2.584;MLEAC=1;MLEAF=0.500;MQ=40.23;MQRankSum=0.095;QD=15.64;ReadPosRankSum=1.287;SOR=0.372	GT:AD:DP:GQ:PL	0/1:16,35:51:99:826,0,295
3L	25485592	.	C	T	740.77	.	AC=1;AF=0.500;AN=2;BaseQRankSum=0.981;ClippingRankSum=0.000;DP=47;ExcessHet=3.0103;FS=3.072;MLEAC=1;MLEAF=0.500;MQ=43.48;MQRankSum=-0.316;QD=16.10;ReadPosRankSum=-0.437;SOR=0.260	GT:AD:DP:GQ:PL	0/1:13,33:46:99:769,0,201
3L	25485727	.	A	T	1591.77	.	AC=2;AF=1.00;AN=2;DP=60;ExcessHet=3.0103;FS=0.000;MLEAC=2;MLEAF=1.00;MQ=41.53;QD=26.53;SOR=0.906	GT:AD:DP:GQ:PL	1/1:0,60:60:99:1620,179,0
3L	25486897	.	A	T	873.77	.	AC=2;AF=1.00;AN=2;DP=32;ExcessHet=3.0103;FS=0.000;MLEAC=2;MLEAF=1.00;MQ=41.58;QD=27.31;SOR=1.681	GT:AD:DP:GQ:PL	1/1:0,32:32:96:902,96,0
3L	25487234	.	T	G	636.77	.	AC=1;AF=0.500;AN=2;BaseQRankSum=-0.364;ClippingRankSum=0.000;DP=38;ExcessHet=3.0103;FS=1.541;MLEAC=1;MLEAF=0.500;MQ=37.53;MQRankSum=-2.660;QD=17.21;ReadPosRankSum=-1.740;SOR=0.409	GT:AD:DP:GQ:PL	0/1:8,29:37:99:665,0,110
3L	25488211	.	C	CT	315.73	.	AC=1;AF=0.500;AN=2;BaseQRankSum=-2.094;ClippingRankSum=0.000;DP=42;ExcessHet=3.0103;FS=16.331;MLEAC=1;MLEAF=0.500;MQ=41.35;MQRankSum=1.639;QD=8.53;ReadPosRankSum=-1.043;SOR=2.132	GT:AD:DP:GQ:PL	0/1:16,21:37:99:353,0,230
3L	25488428	.	GT	G	298.73	.	AC=1;AF=0.500;AN=2;BaseQRankSum=1.145;ClippingRankSum=0.000;DP=46;ExcessHet=3.0103;FS=2.837;MLEAC=1;MLEAF=0.500;MQ=32.50;MQRankSum=-3.338;QD=7.11;ReadPosRankSum=-0.417;SOR=1.409	GT:AD:DP:GQ:PL	0/1:21,21:42:99:336,0,331
3L	25489285	.	T	A	200.77	.	AC=1;AF=0.500;AN=2;BaseQRankSum=-2.139;ClippingRankSum=0.000;DP=21;ExcessHet=3.0103;FS=1.999;MLEAC=1;MLEAF=0.500;MQ=30.33;MQRankSum=0.892;QD=9.56;ReadPosRankSum=-0.509;SOR=1.473	GT:AD:DP:GQ:PL	0/1:8,13:21:99:229,0,159
3L	25489969	.	T	C	435.77	.	AC=1;AF=0.500;AN=2;BaseQRankSum=1.866;ClippingRankSum=0.000;DP=31;ExcessHet=3.0103;FS=6.107;MLEAC=1;MLEAF=0.500;MQ=37.89;MQRankSum=1.839;QD=14.53;ReadPosRankSum=-0.447;SOR=0.849	GT:AD:DP:GQ:PL	0/1:10,20:30:99:464,0,182
3L	25490081	.	G	A	506.77	.	AC=1;AF=0.500;AN=2;BaseQRankSum=1.989;ClippingRankSum=0.000;DP=42;ExcessHet=3.0103;FS=3.038;MLEAC=1;MLEAF=0.500;MQ=38.22;MQRankSum=2.002;QD=12.36;ReadPosRankSum=-0.382;SOR=0.301	GT:AD:DP:GQ:PL	0/1:18,23:41:99:535,0,325
3L	25490366	.	T	C	967.77	.	AC=2;AF=1.00;AN=2;DP=36;ExcessHet=3.0103;FS=0.000;MLEAC=2;MLEAF=1.00;MQ=34.57;QD=26.88;SOR=1.209	GT:AD:DP:GQ:PL	1/1:0,36:36:99:996,108,0
3L	25490515	.	CTTG	C	873.73	.	AC=1;AF=0.500;AN=2;BaseQRankSum=1.029;ClippingRankSum=0.000;DP=33;ExcessHet=3.0103;FS=1.508;MLEAC=1;MLEAF=0.500;MQ=32.22;MQRankSum=-2.147;QD=26.48;ReadPosRankSum=-0.705;SOR=1.179	GT:AD:DP:GQ:PL	0/1:10,23:33:99:911,0,412
3L	25491516	.	T	TTCTTC	496.73	.	AC=1;AF=0.500;AN=2;BaseQRankSum=-0.060;ClippingRankSum=0.000;DP=18;ExcessHet=3.0103;FS=2.694;MLEAC=1;MLEAF=0.500;MQ=37.77;MQRankSum=0.063;QD=29.22;ReadPosRankSum=-1.930;SOR=2.147	GT:AD:DP:GQ:PL	0/1:4,13:17:99:534,0,505
3L	25491518	.	A	T	561.77	.	AC=1;AF=0.500;AN=2;BaseQRankSum=1.187;ClippingRankSum=0.000;DP=16;ExcessHet=3.0103;FS=2.622;MLEAC=1;MLEAF=0.500;MQ=38.01;MQRankSum=-0.067;QD=30.30;ReadPosRankSum=-1.823;SOR=1.981	GT:AD:DP:GQ:PL	0/1:4,12:16:99:590,0,499
3L	25491519	.	G	GTT	510.73	.	AC=1;AF=0.500;AN=2;BaseQRankSum=-0.966;ClippingRankSum=0.000;DP=16;ExcessHet=3.0103;FS=2.622;MLEAC=1;MLEAF=0.500;MQ=38.01;MQRankSum=-0.067;QD=31.92;ReadPosRankSum=-1.881;SOR=1.981	GT:AD:DP:GQ:PL	0/1:4,12:16:99:548,0,502
3L	25492031	.	C	T	719.77	.	AC=1;AF=0.500;AN=2;BaseQRankSum=-0.131;ClippingRankSum=0.000;DP=44;ExcessHet=3.0103;FS=5.645;MLEAC=1;MLEAF=0.500;MQ=37.60;MQRankSum=0.321;QD=16.36;ReadPosRankSum=0.321;SOR=1.292	GT:AD:DP:GQ:PL	0/1:10,34:44:99:748,0,140
3L	25492108	.	A	G	561.77	.	AC=1;AF=0.500;AN=2;BaseQRankSum=-0.204;ClippingRankSum=0.000;DP=39;ExcessHet=3.0103;FS=1.360;MLEAC=1;MLEAF=0.500;MQ=38.16;MQRankSum=-0.016;QD=14.40;ReadPosRankSum=1.265;SOR=0.537	GT:AD:DP:GQ:PL	0/1:12,27:39:99:590,0,217
3L	25492197	.	G	T	768.77	.	AC=2;AF=1.00;AN=2;DP=29;ExcessHet=3.0103;FS=0.000;MLEAC=2;MLEAF=1.00;MQ=38.65;QD=26.51;SOR=1.071	GT:AD:DP:GQ:PL	1/1:0,29:29:87:797,87,0
3L	25492334	.	C	A	578.77	.	AC=1;AF=0.500;AN=2;BaseQRankSum=0.192;ClippingRankSum=0.000;DP=34;ExcessHet=3.0103;FS=1.659;MLEAC=1;MLEAF=0.500;MQ=37.20;MQRankSum=0.318;QD=17.02;ReadPosRankSum=-0.277;SOR=0.341	GT:AD:DP:GQ:PL	0/1:9,25:34:99:607,0,151
3L	25492541	.	C	CAG	1367.73	.	AC=1;AF=0.500;AN=2;BaseQRankSum=3.041;ClippingRankSum=0.000;DP=47;ExcessHet=3.0103;FS=1.266;MLEAC=1;MLEAF=0.500;MQ=43.80;MQRankSum=-0.802;QD=29.10;ReadPosRankSum=0.159;SOR=0.487	GT:AD:DP:GQ:PL	0/1:12,35:47:99:1405,0,383
3L	25492628	.	G	C	787.77	.	AC=1;AF=0.500;AN=2;BaseQRankSum=0.982;ClippingRankSum=0.000;DP=43;ExcessHet=3.0103;FS=1.512;MLEAC=1;MLEAF=0.500;MQ=44.00;MQRankSum=0.000;QD=18.32;ReadPosRankSum=-2.722;SOR=1.155	GT:AD:DP:GQ:PL	0/1:9,34:43:99:816,0,100
3L	25493376	.	C	T	116.77	.	AC=1;AF=0.500;AN=2;BaseQRankSum=1.627;ClippingRankSum=0.000;DP=34;ExcessHet=3.0103;FS=3.580;MLEAC=1;MLEAF=0.500;MQ=39.12;MQRankSum=0.542;QD=3.43;ReadPosRankSum=0.718;SOR=1.473	GT:AD:DP:GQ:PL	0/1:25,9:34:99:145,0,570
3L	25493437	.	G	A	593.77	.	AC=1;AF=0.500;AN=2;BaseQRankSum=-0.108;ClippingRankSum=0.000;DP=35;ExcessHet=3.0103;FS=1.795;MLEAC=1;MLEAF=0.500;MQ=38.09;MQRankSum=-0.225;QD=16.96;ReadPosRankSum=1.253;SOR=1.402	GT:AD:DP:GQ:PL	0/1:8,27:35:99:622,0,112
3L	25493615	.	C	A	1159.77	.	AC=1;AF=0.500;AN=2;BaseQRankSum=2.005;ClippingRankSum=0.000;DP=68;ExcessHet=3.0103;FS=4.096;MLEAC=1;MLEAF=0.500;MQ=37.89;MQRankSum=-2.446;QD=17.57;ReadPosRankSum=0.955;SOR=0.569	GT:AD:DP:GQ:PL	0/1:16,50:66:99:1188,0,235
3L	25493819	.	C	CATA,CATAATAATAATAATAATA	1983.73	.	AC=1,1;AF=0.500,0.500;AN=2;BaseQRankSum=1.458;ClippingRankSum=0.000;DP=70;ExcessHet=3.0103;FS=0.000;MLEAC=1,1;MLEAF=0.500,0.500;MQ=36.14;MQRankSum=-1.140;QD=34.80;ReadPosRankSum=1.281;SOR=1.061	GT:AD:DP:GQ:PL	1/2:2,47,8:57:99:2021,307,212,1660,0,1933
3L	25493960	.	G	A	1459.77	.	AC=2;AF=1.00;AN=2;BaseQRankSum=1.608;ClippingRankSum=0.000;DP=65;ExcessHet=3.0103;FS=4.185;MLEAC=2;MLEAF=1.00;MQ=34.57;MQRankSum=0.126;QD=22.46;ReadPosRankSum=0.194;SOR=1.121	GT:AD:DP:GQ:PL	1/1:5,60:65:62:1488,62,0
3L	25494086	.	G	T	771.77	.	AC=1;AF=0.500;AN=2;BaseQRankSum=1.240;ClippingRankSum=0.000;DP=49;ExcessHet=3.0103;FS=13.931;MLEAC=1;MLEAF=0.500;MQ=31.46;MQRankSum=-0.068;QD=15.75;ReadPosRankSum=1.655;SOR=2.331	GT:AD:DP:GQ:PL	0/1:14,35:49:99:800,0,300
3L	25494491	.	G	C	1226.77	.	AC=1;AF=0.500;AN=2;BaseQRankSum=0.897;ClippingRankSum=0.000;DP=83;ExcessHet=3.0103;FS=6.375;MLEAC=1;MLEAF=0.500;MQ=33.89;MQRankSum=0.864;QD=14.96;ReadPosRankSum=-0.970;SOR=1.232	GT:AD:DP:GQ:PL	0/1:26,56:82:99:1255,0,475
3L	25495674	.	C	G	1273.77	.	AC=1;AF=0.500;AN=2;BaseQRankSum=-1.870;ClippingRankSum=0.000;DP=78;ExcessHet=3.0103;FS=0.000;MLEAC=1;MLEAF=0.500;MQ=36.67;MQRankSum=-0.029;QD=16.33;ReadPosRankSum=-0.151;SOR=0.612	GT:AD:DP:GQ:PL	0/1:20,58:78:99:1302,0,318
3L	25496259	.	T	C	177.77	.	AC=1;AF=0.500;AN=2;BaseQRankSum=-2.531;ClippingRankSum=0.000;DP=65;ExcessHet=3.0103;FS=20.638;MLEAC=1;MLEAF=0.500;MQ=31.93;MQRankSum=-1.508;QD=2.73;ReadPosRankSum=-1.080;SOR=4.342	GT:AD:DP:GQ:PL	0/1:56,9:65:99:206,0,4668
3L	25496264	.	T	G	246.77	.	AC=1;AF=0.500;AN=2;BaseQRankSum=-1.360;ClippingRankSum=0.000;DP=69;ExcessHet=3.0103;FS=23.223;MLEAC=1;MLEAF=0.500;MQ=31.78;MQRankSum=-1.716;QD=3.58;ReadPosRankSum=-1.343;SOR=4.712	GT:AD:DP:GQ:PL	0/1:58,11:69:99:275,0,4830
3L	25496270	.	T	C	270.77	.	AC=1;AF=0.500;AN=2;BaseQRankSum=-0.163;ClippingRankSum=0.000;DP=71;ExcessHet=3.0103;FS=26.064;MLEAC=1;MLEAF=0.500;MQ=31.87;MQRankSum=-1.617;QD=3.81;ReadPosRankSum=-0.052;SOR=4.720	GT:AD:DP:GQ:PL	0/1:60,11:71:99:299,0,4810
3L	25496276	.	G	A	270.77	.	AC=1;AF=0.500;AN=2;BaseQRankSum=-2.418;ClippingRankSum=0.000;DP=72;ExcessHet=3.0103;FS=26.489;MLEAC=1;MLEAF=0.500;MQ=31.82;MQRankSum=-1.767;QD=3.76;ReadPosRankSum=0.361;SOR=4.879	GT:AD:DP:GQ:PL	0/1:60,12:72:99:299,0,4789
3L	25496409	.	C	A	1370.77	.	AC=2;AF=1.00;AN=2;DP=52;ExcessHet=3.0103;FS=0.000;MLEAC=2;MLEAF=1.00;MQ=36.73;QD=26.88;SOR=1.094	GT:AD:DP:GQ:PL	1/1:0,51:51:99:1399,153,0
3L	25496466	.	T	A	887.77	.	AC=1;AF=0.500;AN=2;BaseQRankSum=0.824;ClippingRankSum=0.000;DP=57;ExcessHet=3.0103;FS=0.000;MLEAC=1;MLEAF=0.500;MQ=38.13;MQRankSum=-0.026;QD=15.85;ReadPosRankSum=-2.465;SOR=0.707	GT:AD:DP:GQ:PL	0/1:31,25:56:99:916,0,1194
3L	25496467	.	G	T	887.77	.	AC=1;AF=0.500;AN=2;BaseQRankSum=-0.017;ClippingRankSum=0.000;DP=57;ExcessHet=3.0103;FS=0.000;MLEAC=1;MLEAF=0.500;MQ=38.32;MQRankSum=0.215;QD=15.85;ReadPosRankSum=-2.004;SOR=0.582	GT:AD:DP:GQ:PL	0/1:32,24:56:99:916,0,1194
3L	25496505	.	G	A	520.77	.	AC=1;AF=0.500;AN=2;BaseQRankSum=0.223;ClippingRankSum=0.000;DP=59;ExcessHet=3.0103;FS=0.000;MLEAC=1;MLEAF=0.500;MQ=38.87;MQRankSum=0.063;QD=8.83;ReadPosRankSum=0.974;SOR=0.787	GT:AD:DP:GQ:PL	0/1:32,27:59:99:549,0,660
3L	25496551	.	T	A	579.77	.	AC=1;AF=0.500;AN=2;BaseQRankSum=-2.351;ClippingRankSum=0.000;DP=61;ExcessHet=3.0103;FS=0.000;MLEAC=1;MLEAF=0.500;MQ=38.44;MQRankSum=0.955;QD=9.50;ReadPosRankSum=1.759;SOR=0.765	GT:AD:DP:GQ:PL	0/1:31,30:61:99:608,0,713
3L	25496750	.	C	T	1023.77	.	AC=1;AF=0.500;AN=2;BaseQRankSum=1.168;ClippingRankSum=0.000;DP=57;ExcessHet=3.0103;FS=2.803;MLEAC=1;MLEAF=0.500;MQ=36.97;MQRankSum=1.265;QD=17.96;ReadPosRankSum=0.602;SOR=0.870	GT:AD:DP:GQ:PL	0/1:11,46:57:99:1052,0,124
3L	25497277	.	A	G	1120.77	.	AC=2;AF=1.00;AN=2;DP=42;ExcessHet=3.0103;FS=0.000;MLEAC=2;MLEAF=1.00;MQ=34.56;QD=26.68;SOR=1.005	GT:AD:DP:GQ:PL	1/1:0,42:42:99:1149,126,0
3L	25497306	.	C	G	822.98	.	AC=2;AF=1.00;AN=2;BaseQRankSum=-1.158;ClippingRankSum=0.000;DP=42;ExcessHet=3.0103;FS=2.162;MLEAC=2;MLEAF=1.00;MQ=34.41;MQRankSum=-0.915;QD=19.59;ReadPosRankSum=-0.236;SOR=0.223	GT:AD:DP:GQ:PL	1/1:4,38:42:13:851,13,0
3L	25497604	.	T	G	1105.77	.	AC=1;AF=0.500;AN=2;BaseQRankSum=-0.802;ClippingRankSum=0.000;DP=36;ExcessHet=3.0103;FS=1.586;MLEAC=1;MLEAF=0.500;MQ=34.58;MQRankSum=0.484;QD=30.72;ReadPosRankSum=-0.797;SOR=1.179	GT:AD:DP:GQ:PL	0/1:8,28:36:99:1134,0,548
3L	25497605	.	T	G	1102.77	.	AC=1;AF=0.500;AN=2;BaseQRankSum=-1.053;ClippingRankSum=0.000;DP=36;ExcessHet=3.0103;FS=1.586;MLEAC=1;MLEAF=0.500;MQ=34.58;MQRankSum=0.484;QD=30.63;ReadPosRankSum=-0.775;SOR=1.179	GT:AD:DP:GQ:PL	0/1:8,28:36:99:1131,0,582
3L	25497609	.	C	A	1074.77	.	AC=1;AF=0.500;AN=2;BaseQRankSum=-0.984;ClippingRankSum=0.000;DP=36;ExcessHet=3.0103;FS=0.000;MLEAC=1;MLEAF=0.500;MQ=34.80;MQRankSum=-0.215;QD=29.85;ReadPosRankSum=0.966;SOR=0.646	GT:AD:DP:GQ:PL	0/1:10,26:36:99:1103,0,585
3L	25498656	.	T	A	366.77	.	AC=1;AF=0.500;AN=2;BaseQRankSum=-1.513;ClippingRankSum=0.000;DP=37;ExcessHet=3.0103;FS=4.803;MLEAC=1;MLEAF=0.500;MQ=42.93;MQRankSum=-0.059;QD=9.91;ReadPosRankSum=0.772;SOR=1.354	GT:AD:DP:GQ:PL	0/1:17,20:37:99:395,0,327
3L	25498692	.	A	T	487.77	.	AC=1;AF=0.500;AN=2;BaseQRankSum=0.752;ClippingRankSum=0.000;DP=40;ExcessHet=3.0103;FS=0.000;MLEAC=1;MLEAF=0.500;MQ=42.20;MQRankSum=-0.946;QD=12.19;ReadPosRankSum=0.932;SOR=0.838	GT:AD:DP:GQ:PL	0/1:17,23:40:99:516,0,327
3L	25499219	.	T	A	769.77	.	AC=1;AF=0.500;AN=2;BaseQRankSum=-0.290;ClippingRankSum=0.000;DP=56;ExcessHet=3.0103;FS=1.097;MLEAC=1;MLEAF=0.500;MQ=40.34;MQRankSum=-2.410;QD=13.75;ReadPosRankSum=-0.646;SOR=0.481	GT:AD:DP:GQ:PL	0/1:22,34:56:99:798,0,457
3L	25499348	.	G	C	679.77	.	AC=1;AF=0.500;AN=2;BaseQRankSum=-2.171;ClippingRankSum=0.000;DP=50;ExcessHet=3.0103;FS=6.253;MLEAC=1;MLEAF=0.500;MQ=43.26;MQRankSum=-0.931;QD=13.60;ReadPosRankSum=-0.037;SOR=0.209	GT:AD:DP:GQ:PL	0/1:18,32:50:99:708,0,352
3L	25499471	.	T	C	729.77	.	AC=1;AF=0.500;AN=2;BaseQRankSum=-2.176;ClippingRankSum=0.000;DP=50;ExcessHet=3.0103;FS=4.503;MLEAC=1;MLEAF=0.500;MQ=43.88;MQRankSum=-0.904;QD=14.60;ReadPosRankSum=-1.032;SOR=0.345	GT:AD:DP:GQ:PL	0/1:15,35:50:99:758,0,262
3L	25500176	.	T	C	760.77	.	AC=1;AF=0.500;AN=2;BaseQRankSum=-0.820;ClippingRankSum=0.000;DP=39;ExcessHet=3.0103;FS=4.314;MLEAC=1;MLEAF=0.500;MQ=44.00;MQRankSum=0.000;QD=19.51;ReadPosRankSum=-0.417;SOR=0.146	GT:AD:DP:GQ:PL	0/1:6,33:39:56:789,0,56
3L	25500188	.	T	C	1047.77	.	AC=2;AF=1.00;AN=2;DP=40;ExcessHet=3.0103;FS=0.000;MLEAC=2;MLEAF=1.00;MQ=44.00;QD=26.19;SOR=1.151	GT:AD:DP:GQ:PL	1/1:0,40:40:99:1076,120,0
3L	25500493	.	G	C	252.77	.	AC=1;AF=0.500;AN=2;BaseQRankSum=0.945;ClippingRankSum=0.000;DP=38;ExcessHet=3.0103;FS=6.142;MLEAC=1;MLEAF=0.500;MQ=44.00;MQRankSum=0.000;QD=6.65;ReadPosRankSum=1.021;SOR=0.959	GT:AD:DP:GQ:PL	0/1:30,8:38:99:281,0,1757
3L	25500495	.	C	CAT	243.73	.	AC=1;AF=0.500;AN=2;BaseQRankSum=0.580;ClippingRankSum=0.000;DP=39;ExcessHet=3.0103;FS=3.524;MLEAC=1;MLEAF=0.500;MQ=44.00;MQRankSum=0.000;QD=6.25;ReadPosRankSum=0.517;SOR=0.588	GT:AD:DP:GQ:PL	0/1:30,9:39:99:281,0,1757
3L	25501423	.	T	TG	529.73	.	AC=1;AF=0.500;AN=2;BaseQRankSum=1.419;ClippingRankSum=0.000;DP=28;ExcessHet=3.0103;FS=1.691;MLEAC=1;MLEAF=0.500;MQ=41.61;MQRankSum=0.221;QD=18.92;ReadPosRankSum=-1.206;SOR=1.329	GT:AD:DP:GQ:PL	0/1:9,19:28:99:567,0,221
3L	25501562	.	T	C	162.77	.	AC=1;AF=0.500;AN=2;BaseQRankSum=1.065;ClippingRankSum=0.000;DP=17;ExcessHet=3.0103;FS=4.752;MLEAC=1;MLEAF=0.500;MQ=35.86;MQRankSum=-0.919;QD=9.57;ReadPosRankSum=-0.966;SOR=0.485	GT:AD:DP:GQ:PL	0/1:8,9:17:99:191,0,175
3L	25502271	.	C	A	388.77	.	AC=1;AF=0.500;AN=2;BaseQRankSum=0.865;ClippingRankSum=0.000;DP=26;ExcessHet=3.0103;FS=7.048;MLEAC=1;MLEAF=0.500;MQ=27.14;MQRankSum=-3.074;QD=14.95;ReadPosRankSum=1.291;SOR=2.303	GT:AD:DP:GQ:PL	0/1:15,11:26:99:417,0,584
3L	25502272	.	A	T	388.77	.	AC=1;AF=0.500;AN=2;BaseQRankSum=-1.998;ClippingRankSum=0.000;DP=26;ExcessHet=3.0103;FS=7.048;MLEAC=1;MLEAF=0.500;MQ=27.14;MQRankSum=-3.074;QD=14.95;ReadPosRankSum=1.291;SOR=2.303	GT:AD:DP:GQ:PL	0/1:15,11:26:99:417,0,584
3L	25503560	.	G	A	1551.77	.	AC=1;AF=0.500;AN=2;BaseQRankSum=-1.814;ClippingRankSum=0.000;DP=68;ExcessHet=3.0103;FS=2.144;MLEAC=1;MLEAF=0.500;MQ=42.25;MQRankSum=0.935;QD=23.51;ReadPosRankSum=-0.179;SOR=0.437	GT:AD:DP:GQ:PL	0/1:26,40:66:99:1580,0,1172
3L	25503561	.	T	A	1551.77	.	AC=1;AF=0.500;AN=2;BaseQRankSum=-0.840;ClippingRankSum=0.000;DP=68;ExcessHet=3.0103;FS=2.144;MLEAC=1;MLEAF=0.500;MQ=42.25;MQRankSum=0.935;QD=23.51;ReadPosRankSum=-0.598;SOR=0.437	GT:AD:DP:GQ:PL	0/1:26,40:66:99:1580,0,1172
3L	25503710	.	G	T	152.77	.	AC=1;AF=0.500;AN=2;BaseQRankSum=1.118;ClippingRankSum=0.000;DP=75;ExcessHet=3.0103;FS=6.044;MLEAC=1;MLEAF=0.500;MQ=39.42;MQRankSum=-0.334;QD=2.04;ReadPosRankSum=-0.269;SOR=1.419	GT:AD:DP:GQ:PL	0/1:60,15:75:99:181,0,1391
3L	25503737	.	T	C	485.77	.	AC=1;AF=0.500;AN=2;BaseQRankSum=-4.988;ClippingRankSum=0.000;DP=79;ExcessHet=3.0103;FS=1.076;MLEAC=1;MLEAF=0.500;MQ=38.50;MQRankSum=-0.923;QD=6.15;ReadPosRankSum=0.173;SOR=0.917	GT:AD:DP:GQ:PL	0/1:63,16:79:99:514,0,2907
3L	25503752	.	G	T	467.77	.	AC=1;AF=0.500;AN=2;BaseQRankSum=0.427;ClippingRankSum=0.000;DP=87;ExcessHet=3.0103;FS=1.012;MLEAC=1;MLEAF=0.500;MQ=37.84;MQRankSum=-1.357;QD=5.38;ReadPosRankSum=0.637;SOR=0.892	GT:AD:DP:GQ:PL	0/1:69,18:87:99:496,0,3040
3L	25503834	.	A	T	179.77	.	AC=1;AF=0.500;AN=2;BaseQRankSum=-3.061;ClippingRankSum=0.000;DP=78;ExcessHet=3.0103;FS=0.000;MLEAC=1;MLEAF=0.500;MQ=35.05;MQRankSum=-2.089;QD=2.30;ReadPosRankSum=0.739;SOR=0.776	GT:AD:DP:GQ:PL	0/1:61,17:78:99:208,0,1454
3L	25503901	.	A	C	402.77	.	AC=1;AF=0.500;AN=2;BaseQRankSum=1.959;ClippingRankSum=0.000;DP=65;ExcessHet=3.0103;FS=0.000;MLEAC=1;MLEAF=0.500;MQ=32.87;MQRankSum=-0.874;QD=6.20;ReadPosRankSum=0.000;SOR=0.608	GT:AD:DP:GQ:PL	0/1:52,13:65:99:431,0,2223
3L	25503902	.	T	A	402.77	.	AC=1;AF=0.500;AN=2;BaseQRankSum=1.399;ClippingRankSum=0.000;DP=65;ExcessHet=3.0103;FS=0.000;MLEAC=1;MLEAF=0.500;MQ=32.83;MQRankSum=-1.222;QD=6.20;ReadPosRankSum=-0.463;SOR=0.679	GT:AD:DP:GQ:PL	0/1:51,14:65:99:431,0,2223
3L	25503911	.	A	T	366.77	.	AC=1;AF=0.500;AN=2;BaseQRankSum=0.073;ClippingRankSum=0.000;DP=62;ExcessHet=3.0103;FS=0.000;MLEAC=1;MLEAF=0.500;MQ=32.65;MQRankSum=-1.411;QD=5.92;ReadPosRankSum=-0.692;SOR=0.632	GT:AD:DP:GQ:PL	0/1:49,13:62:99:395,0,2141
3L	25503965	.	G	T	48.77	.	AC=1;AF=0.500;AN=2;BaseQRankSum=1.563;ClippingRankSum=0.000;DP=57;ExcessHet=3.0103;FS=0.000;MLEAC=1;MLEAF=0.500;MQ=32.35;MQRankSum=-0.222;QD=0.86;ReadPosRankSum=-1.391;SOR=0.766	GT:AD:DP:GQ:PL	0/1:48,9:57:77:77,0,1117
3L	25504032	.	A	G	228.77	.	AC=1;AF=0.500;AN=2;BaseQRankSum=-0.352;ClippingRankSum=0.000;DP=64;ExcessHet=3.0103;FS=3.095;MLEAC=1;MLEAF=0.500;MQ=33.30;MQRankSum=-0.905;QD=3.63;ReadPosRankSum=-0.517;SOR=1.439	GT:AD:DP:GQ:PL	0/1:53,10:63:99:257,0,2486
3L	25504035	.	C	T	228.77	.	AC=1;AF=0.500;AN=2;BaseQRankSum=-0.114;ClippingRankSum=0.000;DP=63;ExcessHet=3.0103;FS=3.102;MLEAC=1;MLEAF=0.500;MQ=33.58;MQRankSum=-0.988;QD=3.69;ReadPosRankSum=-1.170;SOR=1.493	GT:AD:DP:GQ:PL	0/1:52,10:62:99:257,0,2486
3L	25504079	.	A	G	92.77	.	AC=1;AF=0.500;AN=2;BaseQRankSum=-0.510;ClippingRankSum=0.000;DP=66;ExcessHet=3.0103;FS=0.000;MLEAC=1;MLEAF=0.500;MQ=34.17;MQRankSum=-0.282;QD=1.43;ReadPosRankSum=0.660;SOR=0.657	GT:AD:DP:GQ:PL	0/1:53,12:65:99:121,0,1243
3L	25504436	.	G	T	741.77	.	AC=1;AF=0.500;AN=2;BaseQRankSum=2.047;ClippingRankSum=0.000;DP=61;ExcessHet=3.0103;FS=2.199;MLEAC=1;MLEAF=0.500;MQ=41.92;MQRankSum=1.731;QD=12.16;ReadPosRankSum=1.728;SOR=1.148	GT:AD:DP:GQ:PL	0/1:26,35:61:99:770,0,517
3L	25504756	.	C	G	30.77	.	AC=1;AF=0.500;AN=2;BaseQRankSum=2.228;ClippingRankSum=0.000;DP=22;ExcessHet=3.0103;FS=0.000;MLEAC=1;MLEAF=0.500;MQ=41.04;MQRankSum=0.261;QD=1.54;ReadPosRankSum=-0.509;SOR=0.446	GT:AD:DP:GQ:PL	0/1:17,3:20:59:59,0,751
3L	25504840	.	T	TGTGATAATACTGCTCCTATCACATAGTCAGAGGC	97.37	.	AC=2;AF=1.00;AN=2;DP=4;ExcessHet=3.0103;FS=0.000;MLEAC=2;MLEAF=1.00;MQ=42.36;QD=32.46;SOR=2.833	GT:AD:DP:GQ:PL	1/1:0,3:3:8:134,8,0
3L	25506225	.	A	AGTGAAGATT	187.73	.	AC=1;AF=0.500;AN=2;BaseQRankSum=-1.361;ClippingRankSum=0.000;DP=15;ExcessHet=3.0103;FS=13.919;MLEAC=1;MLEAF=0.500;MQ=31.47;MQRankSum=-1.069;QD=12.52;ReadPosRankSum=1.103;SOR=2.213	GT:AD:DP:GQ:PL	0/1:9,6:15:99:225,0,1667
3L	25506226	.	C	T	196.77	.	AC=1;AF=0.500;AN=2;BaseQRankSum=0.182;ClippingRankSum=0.000;DP=15;ExcessHet=3.0103;FS=13.919;MLEAC=1;MLEAF=0.500;MQ=31.47;MQRankSum=-1.069;QD=13.12;ReadPosRankSum=1.160;SOR=2.213	GT:AD:DP:GQ:PL	0/1:9,6:15:99:225,0,1667
3L	25506229	.	TA	T	178.73	.	AC=1;AF=0.500;AN=2;BaseQRankSum=-1.471;ClippingRankSum=0.000;DP=17;ExcessHet=3.0103;FS=13.030;MLEAC=1;MLEAF=0.500;MQ=31.47;MQRankSum=-1.096;QD=10.51;ReadPosRankSum=1.760;SOR=2.219	GT:AD:DP:GQ:PL	0/1:11,6:17:99:216,0,1806
3L	25506233	.	A	C	187.77	.	AC=1;AF=0.500;AN=2;BaseQRankSum=-2.185;ClippingRankSum=0.000;DP=18;ExcessHet=3.0103;FS=8.820;MLEAC=1;MLEAF=0.500;MQ=31.50;MQRankSum=-1.129;QD=10.43;ReadPosRankSum=2.111;SOR=2.231	GT:AD:DP:GQ:PL	0/1:12,6:18:99:216,0,1806
3L	25508292	.	CT	C	31.71	.	AC=1;AF=0.500;AN=2;BaseQRankSum=0.000;ClippingRankSum=0.000;DP=6;ExcessHet=3.0103;FS=0.000;MLEAC=1;MLEAF=0.500;MQ=44.00;MQRankSum=0.000;QD=6.34;ReadPosRankSum=0.524;SOR=1.981	GT:AD:DP:GQ:PL	0/1:1,4:5:6:68,0,6
3L	25509097	.	T	A	142.77	.	AC=1;AF=0.500;AN=2;BaseQRankSum=1.284;ClippingRankSum=0.000;DP=20;ExcessHet=3.0103;FS=6.160;MLEAC=1;MLEAF=0.500;MQ=39.97;MQRankSum=1.190;QD=7.14;ReadPosRankSum=-0.888;SOR=2.636	GT:AD:DP:GQ:PL	0/1:12,8:20:99:171,0,274
3L	25509165	.	G	C	309.77	.	AC=1;AF=0.500;AN=2;BaseQRankSum=-1.190;ClippingRankSum=0.000;DP=26;ExcessHet=3.0103;FS=0.000;MLEAC=1;MLEAF=0.500;MQ=39.75;MQRankSum=0.860;QD=11.91;ReadPosRankSum=0.100;SOR=0.586	GT:AD:DP:GQ:PL	0/1:11,15:26:99:338,0,230
3L	25509449	.	AT	A	441.73	.	AC=1;AF=0.500;AN=2;BaseQRankSum=0.079;ClippingRankSum=0.000;DP=48;ExcessHet=3.0103;FS=8.646;MLEAC=1;MLEAF=0.500;MQ=42.36;MQRankSum=-0.889;QD=9.40;ReadPosRankSum=-0.099;SOR=0.279	GT:AD:DP:GQ:PL	0/1:18,29:47:99:479,0,263
3L	25509958	.	A	G	540.77	.	AC=1;AF=0.500;AN=2;BaseQRankSum=-0.280;ClippingRankSum=0.000;DP=37;ExcessHet=3.0103;FS=8.248;MLEAC=1;MLEAF=0.500;MQ=42.75;MQRankSum=-1.117;QD=14.62;ReadPosRankSum=-1.778;SOR=0.113	GT:AD:DP:GQ:PL	0/1:11,26:37:99:569,0,178
3L	25511530	.	C	T	863.77	.	AC=1;AF=0.500;AN=2;BaseQRankSum=3.165;ClippingRankSum=0.000;DP=60;ExcessHet=3.0103;FS=0.000;MLEAC=1;MLEAF=0.500;MQ=44.00;MQRankSum=0.000;QD=14.40;ReadPosRankSum=2.499;SOR=0.628	GT:AD:DP:GQ:PL	0/1:22,38:60:99:892,0,421
3L	25511597	.	A	G	717.77	.	AC=1;AF=0.500;AN=2;BaseQRankSum=-1.552;ClippingRankSum=0.000;DP=48;ExcessHet=3.0103;FS=1.206;MLEAC=1;MLEAF=0.500;MQ=43.92;MQRankSum=-0.629;QD=14.95;ReadPosRankSum=-1.039;SOR=0.789	GT:AD:DP:GQ:PL	0/1:15,33:48:99:746,0,280
3L	25512124	.	G	C	573.77	.	AC=1;AF=0.500;AN=2;BaseQRankSum=1.065;ClippingRankSum=0.000;DP=38;ExcessHet=3.0103;FS=8.042;MLEAC=1;MLEAF=0.500;MQ=44.00;MQRankSum=0.000;QD=15.10;ReadPosRankSum=-0.431;SOR=1.613	GT:AD:DP:GQ:PL	0/1:12,26:38:99:602,0,202
3L	25512686	.	C	G	333.77	.	AC=1;AF=0.500;AN=2;BaseQRankSum=-0.363;ClippingRankSum=0.000;DP=30;ExcessHet=3.0103;FS=1.520;MLEAC=1;MLEAF=0.500;MQ=43.93;MQRankSum=0.000;QD=11.92;ReadPosRankSum=0.061;SOR=0.394	GT:AD:DP:GQ:PL	0/1:12,16:28:99:362,0,257
3L	25512826	.	ATGATTTTATTCAAGAGAATTCACCG	A	815.73	.	AC=1;AF=0.500;AN=2;BaseQRankSum=0.370;ClippingRankSum=0.000;DP=49;ExcessHet=3.0103;FS=2.693;MLEAC=1;MLEAF=0.500;MQ=43.96;MQRankSum=-1.001;QD=17.73;ReadPosRankSum=-0.446;SOR=0.327	GT:AD:DP:GQ:PL	0/1:24,22:46:99:853,0,5762
3L	25512965	.	G	GT	315.73	.	AC=1;AF=0.500;AN=2;BaseQRankSum=0.083;ClippingRankSum=0.000;DP=34;ExcessHet=3.0103;FS=1.533;MLEAC=1;MLEAF=0.500;MQ=44.00;MQRankSum=0.000;QD=9.87;ReadPosRankSum=0.597;SOR=0.391	GT:AD:DP:GQ:PL	0/1:11,21:32:99:353,0,136
3L	25513282	.	T	A	757.77	.	AC=1;AF=0.500;AN=2;BaseQRankSum=0.999;ClippingRankSum=0.000;DP=54;ExcessHet=3.0103;FS=10.652;MLEAC=1;MLEAF=0.500;MQ=43.15;MQRankSum=0.718;QD=14.30;ReadPosRankSum=-2.752;SOR=0.892	GT:AD:DP:GQ:PL	0/1:18,35:53:99:786,0,321
3L	25513630	.	TATCGGCGTTTGTCGGCATAGTGCAAC	T	888.73	.	AC=1;AF=0.500;AN=2;BaseQRankSum=0.694;ClippingRankSum=0.000;DP=45;ExcessHet=3.0103;FS=0.000;MLEAC=1;MLEAF=0.500;MQ=43.10;MQRankSum=0.045;QD=19.75;ReadPosRankSum=-0.028;SOR=0.591	GT:AD:DP:GQ:PL	0/1:21,24:45:99:926,0,4715
3L	25514230	.	G	GTT	543.73	.	AC=1;AF=0.500;AN=2;BaseQRankSum=-2.241;ClippingRankSum=0.000;DP=38;ExcessHet=3.0103;FS=4.129;MLEAC=1;MLEAF=0.500;MQ=43.37;MQRankSum=1.968;QD=18.75;ReadPosRankSum=-0.922;SOR=0.395	GT:AD:DP:GQ:PL	0/1:7,22:29:99:581,0,102
3L	25514347	.	G	A	800.77	.	AC=1;AF=0.500;AN=2;BaseQRankSum=0.206;ClippingRankSum=0.000;DP=47;ExcessHet=3.0103;FS=1.392;MLEAC=1;MLEAF=0.500;MQ=43.68;MQRankSum=0.385;QD=17.04;ReadPosRankSum=0.305;SOR=1.150	GT:AD:DP:GQ:PL	0/1:11,36:47:99:829,0,140
3L	25514376	.	GA	G	533.73	.	AC=1;AF=0.500;AN=2;BaseQRankSum=2.035;ClippingRankSum=0.000;DP=54;ExcessHet=3.0103;FS=6.598;MLEAC=1;MLEAF=0.500;MQ=43.70;MQRankSum=1.419;QD=10.47;ReadPosRankSum=1.210;SOR=1.501	GT:AD:DP:GQ:PL	0/1:15,36:51:99:571,0,151
3L	25514764	.	C	T	441.77	.	AC=1;AF=0.500;AN=2;BaseQRankSum=1.392;ClippingRankSum=0.000;DP=27;ExcessHet=3.0103;FS=0.000;MLEAC=1;MLEAF=0.500;MQ=44.00;MQRankSum=0.000;QD=16.99;ReadPosRankSum=-0.272;SOR=0.507	GT:AD:DP:GQ:PL	0/1:7,19:26:99:470,0,111
3L	25515082	.	G	GT	210.74	.	AC=1;AF=0.500;AN=2;BaseQRankSum=0.000;ClippingRankSum=0.000;DP=24;ExcessHet=3.0103;FS=2.933;MLEAC=1;MLEAF=0.500;MQ=44.00;MQRankSum=0.000;QD=10.54;ReadPosRankSum=-0.284;SOR=0.132	GT:AD:DP:GQ:PL	0/1:5,15:20:27:248,0,27
3L	25515340	.	AAGCTC	A	253.73	.	AC=1;AF=0.500;AN=2;BaseQRankSum=-0.200;ClippingRankSum=0.000;DP=27;ExcessHet=3.0103;FS=6.622;MLEAC=1;MLEAF=0.500;MQ=43.86;MQRankSum=0.808;QD=9.76;ReadPosRankSum=-2.264;SOR=1.225	GT:AD:DP:GQ:PL	0/1:17,9:26:99:291,0,1136
3L	25515816	.	G	A	457.77	.	AC=1;AF=0.500;AN=2;BaseQRankSum=-3.718;ClippingRankSum=0.000;DP=52;ExcessHet=3.0103;FS=2.371;MLEAC=1;MLEAF=0.500;MQ=43.71;MQRankSum=-0.554;QD=8.98;ReadPosRankSum=0.519;SOR=0.544	GT:AD:DP:GQ:PL	0/1:26,25:51:99:486,0,571
3L	25515850	.	TCAGGAGTTCC	T	1143.73	.	AC=1;AF=0.500;AN=2;BaseQRankSum=0.169;ClippingRankSum=0.000;DP=58;ExcessHet=3.0103;FS=0.000;MLEAC=1;MLEAF=0.500;MQ=43.01;MQRankSum=-1.022;QD=20.80;ReadPosRankSum=-2.765;SOR=0.622	GT:AD:DP:GQ:PL	0/1:25,30:55:99:1181,0,947
3L	25516287	.	T	TG	821.73	.	AC=1;AF=0.500;AN=2;BaseQRankSum=-1.301;ClippingRankSum=0.000;DP=27;ExcessHet=3.0103;FS=0.000;MLEAC=1;MLEAF=0.500;MQ=41.82;MQRankSum=1.793;QD=31.61;ReadPosRankSum=2.153;SOR=1.091	GT:AD:DP:GQ:PL	0/1:5,21:26:99:859,0,141
3L	25516297	.	T	TG	189.73	.	AC=1;AF=0.500;AN=2;BaseQRankSum=0.394;ClippingRankSum=0.000;DP=26;ExcessHet=3.0103;FS=0.000;MLEAC=1;MLEAF=0.500;MQ=41.73;MQRankSum=0.912;QD=7.59;ReadPosRankSum=1.085;SOR=0.999	GT:AD:DP:GQ:PL	0/1:10,15:25:99:227,0,244
3L	25516304	.	T	TTTG	731.73	.	AC=1;AF=0.500;AN=2;BaseQRankSum=0.169;ClippingRankSum=0.000;DP=28;ExcessHet=3.0103;FS=2.058;MLEAC=1;MLEAF=0.500;MQ=41.90;MQRankSum=2.221;QD=27.10;ReadPosRankSum=1.331;SOR=1.329	GT:AD:DP:GQ:PL	0/1:4,23:27:99:769,0,109
3L	25516366	.	T	TG	911.73	.	AC=1;AF=0.500;AN=2;BaseQRankSum=0.954;ClippingRankSum=0.000;DP=28;ExcessHet=3.0103;FS=0.000;MLEAC=1;MLEAF=0.500;MQ=39.88;MQRankSum=1.293;QD=33.77;ReadPosRankSum=-0.502;SOR=0.602	GT:AD:DP:GQ:PL	0/1:3,24:27:42:949,0,42
3L	25516384	.	C	G	889.77	.	AC=1;AF=0.500;AN=2;BaseQRankSum=0.500;ClippingRankSum=0.000;DP=27;ExcessHet=3.0103;FS=0.000;MLEAC=1;MLEAF=0.500;MQ=39.26;MQRankSum=1.296;QD=32.95;ReadPosRankSum=-0.206;SOR=0.963	GT:AD:DP:GQ:PL	0/1:4,23:27:70:918,0,70
3L	25516577	.	T	A	727.77	.	AC=1;AF=0.500;AN=2;BaseQRankSum=-3.770;ClippingRankSum=0.000;DP=43;ExcessHet=3.0103;FS=0.000;MLEAC=1;MLEAF=0.500;MQ=43.47;MQRankSum=0.965;QD=16.92;ReadPosRankSum=0.349;SOR=0.704	GT:AD:DP:GQ:PL	0/1:9,34:43:99:756,0,136
3L	25516609	.	G	C	125.77	.	AC=1;AF=0.500;AN=2;BaseQRankSum=-2.383;ClippingRankSum=0.000;DP=48;ExcessHet=3.0103;FS=0.000;MLEAC=1;MLEAF=0.500;MQ=43.50;MQRankSum=-0.477;QD=2.62;ReadPosRankSum=0.486;SOR=0.866	GT:AD:DP:GQ:PL	0/1:36,12:48:99:154,0,839
3L	25516744	.	C	CAT	302.73	.	AC=1;AF=0.500;AN=2;BaseQRankSum=-1.559;ClippingRankSum=0.000;DP=55;ExcessHet=3.0103;FS=0.000;MLEAC=1;MLEAF=0.500;MQ=43.73;MQRankSum=-1.990;QD=6.05;ReadPosRankSum=-1.105;SOR=0.804	GT:AD:DP:GQ:PL	0/1:34,16:50:99:340,0,831
3L	25516915	.	A	AT	612.73	.	AC=1;AF=0.500;AN=2;BaseQRankSum=-0.371;ClippingRankSum=0.000;DP=56;ExcessHet=3.0103;FS=1.224;MLEAC=1;MLEAF=0.500;MQ=43.41;MQRankSum=-0.698;QD=12.01;ReadPosRankSum=-0.244;SOR=0.472	GT:AD:DP:GQ:PL	0/1:14,37:51:99:650,0,144
3L	25517168	.	C	A	1122.77	.	AC=2;AF=1.00;AN=2;DP=42;ExcessHet=3.0103;FS=0.000;MLEAC=2;MLEAF=1.00;MQ=41.17;QD=27.38;SOR=0.843	GT:AD:DP:GQ:PL	1/1:0,41:41:99:1151,123,0
3L	25517656	.	G	A	597.77	.	AC=1;AF=0.500;AN=2;BaseQRankSum=0.872;ClippingRankSum=0.000;DP=45;ExcessHet=3.0103;FS=4.376;MLEAC=1;MLEAF=0.500;MQ=42.09;MQRankSum=-0.683;QD=13.28;ReadPosRankSum=-1.798;SOR=0.673	GT:AD:DP:GQ:PL	0/1:18,27:45:99:626,0,349
3L	25518494	.	T	C	414.77	.	AC=1;AF=0.500;AN=2;BaseQRankSum=-2.485;ClippingRankSum=0.000;DP=30;ExcessHet=3.0103;FS=0.000;MLEAC=1;MLEAF=0.500;MQ=42.00;MQRankSum=0.149;QD=13.83;ReadPosRankSum=-0.335;SOR=0.634	GT:AD:DP:GQ:PL	0/1:9,21:30:99:443,0,162
3L	25519342	.	T	C	642.77	.	AC=1;AF=0.500;AN=2;BaseQRankSum=-1.262;ClippingRankSum=0.000;DP=52;ExcessHet=3.0103;FS=6.208;MLEAC=1;MLEAF=0.500;MQ=43.84;MQRankSum=0.336;QD=12.36;ReadPosRankSum=-1.025;SOR=0.207	GT:AD:DP:GQ:PL	0/1:21,31:52:99:671,0,415
3L	25520032	.	T	A	512.77	.	AC=1;AF=0.500;AN=2;BaseQRankSum=-1.050;ClippingRankSum=0.000;DP=33;ExcessHet=3.0103;FS=26.836;MLEAC=1;MLEAF=0.500;MQ=31.48;MQRankSum=-0.847;QD=15.54;ReadPosRankSum=-0.751;SOR=2.878	GT:AD:DP:GQ:PL	0/1:9,24:33:99:541,0,151
3L	25520094	.	A	G	458.77	.	AC=1;AF=0.500;AN=2;BaseQRankSum=1.069;ClippingRankSum=0.000;DP=28;ExcessHet=3.0103;FS=12.025;MLEAC=1;MLEAF=0.500;MQ=30.21;MQRankSum=-0.463;QD=16.38;ReadPosRankSum=1.098;SOR=2.114	GT:AD:DP:GQ:PL	0/1:7,21:28:99:487,0,100
3L	25520460	.	A	AT	447.73	.	AC=2;AF=1.00;AN=2;DP=21;ExcessHet=3.0103;FS=0.000;MLEAC=2;MLEAF=1.00;MQ=32.77;QD=21.32;SOR=0.784	GT:AD:DP:GQ:PL	1/1:0,21:21:62:485,62,0
3L	25520528	.	T	C	258.77	.	AC=1;AF=0.500;AN=2;BaseQRankSum=-0.124;ClippingRankSum=0.000;DP=16;ExcessHet=3.0103;FS=0.000;MLEAC=1;MLEAF=0.500;MQ=35.18;MQRankSum=-0.831;QD=16.17;ReadPosRankSum=-1.093;SOR=1.022	GT:AD:DP:GQ:PL	0/1:4,12:16:66:287,0,66
3L	25521869	.	A	G	48.77	.	AC=1;AF=0.500;AN=2;BaseQRankSum=-1.465;ClippingRankSum=0.000;DP=8;ExcessHet=3.0103;FS=0.000;MLEAC=1;MLEAF=0.500;MQ=29.09;MQRankSum=-2.450;QD=6.10;ReadPosRankSum=-1.242;SOR=0.148	GT:AD:DP:GQ:PL	0/1:4,4:8:77:77,0,89
3L	25525265	.	CG	C	174.73	.	AC=1;AF=0.500;AN=2;BaseQRankSum=-0.117;ClippingRankSum=0.000;DP=17;ExcessHet=3.0103;FS=9.031;MLEAC=1;MLEAF=0.500;MQ=34.00;MQRankSum=0.274;QD=10.92;ReadPosRankSum=0.707;SOR=3.797	GT:AD:DP:GQ:PL	0/1:6,10:16:99:212,0,103
3L	25525591	.	T	C	267.77	.	AC=1;AF=0.500;AN=2;BaseQRankSum=-0.184;ClippingRankSum=0.000;DP=19;ExcessHet=3.0103;FS=2.539;MLEAC=1;MLEAF=0.500;MQ=37.26;MQRankSum=2.344;QD=14.09;ReadPosRankSum=0.372;SOR=1.911	GT:AD:DP:GQ:PL	0/1:6,13:19:99:296,0,110
3L	25526736	.	T	C	83.77	.	AC=1;AF=0.500;AN=2;BaseQRankSum=-1.682;ClippingRankSum=0.000;DP=15;ExcessHet=3.0103;FS=9.859;MLEAC=1;MLEAF=0.500;MQ=40.15;MQRankSum=1.890;QD=5.58;ReadPosRankSum=1.327;SOR=3.556	GT:AD:DP:GQ:PL	0/1:9,6:15:99:112,0,189
3L	25526778	.	A	T	195.77	.	AC=1;AF=0.500;AN=2;BaseQRankSum=0.612;ClippingRankSum=0.000;DP=22;ExcessHet=3.0103;FS=29.863;MLEAC=1;MLEAF=0.500;MQ=39.11;MQRankSum=2.551;QD=8.90;ReadPosRankSum=0.159;SOR=4.971	GT:AD:DP:GQ:PL	0/1:11,11:22:99:224,0,237
3L	25526939	.	G	T	83.77	.	AC=1;AF=0.500;AN=2;BaseQRankSum=0.060;ClippingRankSum=0.000;DP=9;ExcessHet=3.0103;FS=0.000;MLEAC=1;MLEAF=0.500;MQ=38.69;MQRankSum=0.475;QD=9.31;ReadPosRankSum=0.847;SOR=1.609	GT:AD:DP:GQ:PL	0/1:5,4:9:99:112,0,194
3L	25526956	.	T	C	89.77	.	AC=1;AF=0.500;AN=2;BaseQRankSum=0.608;ClippingRankSum=0.000;DP=7;ExcessHet=3.0103;FS=0.000;MLEAC=1;MLEAF=0.500;MQ=41.21;MQRankSum=-0.180;QD=12.82;ReadPosRankSum=-0.566;SOR=0.941	GT:AD:DP:GQ:PL	0/1:3,4:7:99:118,0,146
3L	25527084	.	A	T	109.77	.	AC=1;AF=0.500;AN=2;BaseQRankSum=-1.803;ClippingRankSum=0.000;DP=9;ExcessHet=3.0103;FS=0.000;MLEAC=1;MLEAF=0.500;MQ=39.90;MQRankSum=2.515;QD=12.20;ReadPosRankSum=-0.431;SOR=1.402	GT:AD:DP:GQ:PL	0/1:3,6:9:58:138,0,58
3L	25527121	.	G	C	191.77	.	AC=1;AF=0.500;AN=2;BaseQRankSum=-0.992;ClippingRankSum=0.000;DP=12;ExcessHet=3.0103;FS=0.000;MLEAC=1;MLEAF=0.500;MQ=39.95;MQRankSum=2.744;QD=17.43;ReadPosRankSum=-0.908;SOR=1.802	GT:AD:DP:GQ:PL	0/1:3,8:11:51:220,0,51
3L	25527151	.	T	C	236.77	.	AC=1;AF=0.500;AN=2;BaseQRankSum=1.008;ClippingRankSum=0.000;DP=17;ExcessHet=3.0103;FS=6.021;MLEAC=1;MLEAF=0.500;MQ=40.41;MQRankSum=1.976;QD=14.80;ReadPosRankSum=0.279;SOR=3.767	GT:AD:DP:GQ:PL	0/1:4,12:16:59:265,0,59
3L	25530723	.	C	A	62.74	.	AC=2;AF=1.00;AN=2;DP=2;ExcessHet=3.0103;FS=0.000;MLEAC=2;MLEAF=1.00;MQ=41.00;QD=31.37;SOR=0.693	GT:AD:DP:GQ:PL	1/1:0,2:2:6:90,6,0
3L	25530724	.	C	A	62.74	.	AC=2;AF=1.00;AN=2;DP=2;ExcessHet=3.0103;FS=0.000;MLEAC=2;MLEAF=1.00;MQ=41.00;QD=31.37;SOR=0.693	GT:AD:DP:GQ:PL	1/1:0,2:2:6:90,6,0
3L	25532741	.	T	C	468.77	.	AC=1;AF=0.500;AN=2;BaseQRankSum=0.404;ClippingRankSum=0.000;DP=36;ExcessHet=3.0103;FS=0.000;MLEAC=1;MLEAF=0.500;MQ=38.95;MQRankSum=0.427;QD=13.39;ReadPosRankSum=-0.160;SOR=0.693	GT:AD:DP:GQ:PL	0/1:13,22:35:99:497,0,244
3L	25532928	.	T	C	164.80	.	AC=2;AF=1.00;AN=2;DP=9;ExcessHet=3.0103;FS=0.000;MLEAC=2;MLEAF=1.00;MQ=42.31;QD=23.54;SOR=4.174	GT:AD:DP:GQ:PL	1/1:0,7:7:21:193,21,0
3L	25533157	.	C	A	152.03	.	AC=2;AF=1.00;AN=2;DP=4;ExcessHet=3.0103;FS=0.000;MLEAC=2;MLEAF=1.00;MQ=21.00;QD=32.09;SOR=3.258	GT:AD:DP:GQ:PL	1/1:0,4:4:12:180,12,0
3L	25533158	.	A	C	152.03	.	AC=2;AF=1.00;AN=2;DP=4;ExcessHet=3.0103;FS=0.000;MLEAC=2;MLEAF=1.00;MQ=21.00;QD=27.63;SOR=3.258	GT:AD:DP:GQ:PL	1/1:0,4:4:12:180,12,0
3L	25534962	.	T	C	37.77	.	AC=1;AF=0.500;AN=2;BaseQRankSum=-1.276;ClippingRankSum=0.000;DP=12;ExcessHet=3.0103;FS=0.000;MLEAC=1;MLEAF=0.500;MQ=29.62;MQRankSum=-3.087;QD=3.15;ReadPosRankSum=-0.799;SOR=0.693	GT:AD:DP:GQ:PL	0/1:8,4:12:66:66,0,182
3L	25537225	.	A	G	52.77	.	AC=1;AF=0.500;AN=2;BaseQRankSum=-0.967;ClippingRankSum=0.000;DP=3;ExcessHet=3.0103;FS=0.000;MLEAC=1;MLEAF=0.500;MQ=37.96;MQRankSum=0.967;QD=17.59;ReadPosRankSum=0.967;SOR=0.223	GT:AD:DP:GQ:PL	0/1:1,2:3:36:81,0,36
3L	25537227	.	G	T	52.77	.	AC=1;AF=0.500;AN=2;BaseQRankSum=-0.967;ClippingRankSum=0.000;DP=3;ExcessHet=3.0103;FS=0.000;MLEAC=1;MLEAF=0.500;MQ=37.96;MQRankSum=0.967;QD=17.59;ReadPosRankSum=0.967;SOR=0.223	GT:AD:DP:GQ:PL	0/1:1,2:3:36:81,0,36
3L	25537254	.	G	A	49.77	.	AC=1;AF=0.500;AN=2;BaseQRankSum=0.000;ClippingRankSum=0.000;DP=4;ExcessHet=3.0103;FS=0.000;MLEAC=1;MLEAF=0.500;MQ=33.09;MQRankSum=1.383;QD=12.44;ReadPosRankSum=1.383;SOR=0.105	GT:AD:DP:GQ:PL	0/1:2,2:4:51:78,0,51
3L	25537259	.	G	A	49.77	.	AC=1;AF=0.500;AN=2;BaseQRankSum=-1.383;ClippingRankSum=0.000;DP=4;ExcessHet=3.0103;FS=0.000;MLEAC=1;MLEAF=0.500;MQ=33.09;MQRankSum=1.383;QD=12.44;ReadPosRankSum=-1.383;SOR=0.105	GT:AD:DP:GQ:PL	0/1:2,2:4:51:78,0,51
3L	25537435	.	T	G	59.77	.	AC=1;AF=0.500;AN=2;BaseQRankSum=-0.286;ClippingRankSum=0.000;DP=24;ExcessHet=3.0103;FS=0.000;MLEAC=1;MLEAF=0.500;MQ=36.20;MQRankSum=0.040;QD=2.49;ReadPosRankSum=1.124;SOR=1.151	GT:AD:DP:GQ:PL	0/1:20,4:24:88:88,0,810
3L	25537439	.	T	C	55.77	.	AC=1;AF=0.500;AN=2;BaseQRankSum=0.381;ClippingRankSum=0.000;DP=25;ExcessHet=3.0103;FS=0.000;MLEAC=1;MLEAF=0.500;MQ=36.58;MQRankSum=-0.114;QD=2.23;ReadPosRankSum=1.521;SOR=1.075	GT:AD:DP:GQ:PL	0/1:21,4:25:84:84,0,842
3L	25537450	.	A	T	37.77	.	AC=1;AF=0.500;AN=2;BaseQRankSum=-0.538;ClippingRankSum=0.000;DP=30;ExcessHet=3.0103;FS=2.548;MLEAC=1;MLEAF=0.500;MQ=36.48;MQRankSum=0.142;QD=1.26;ReadPosRankSum=0.919;SOR=1.371	GT:AD:DP:GQ:PL	0/1:25,5:30:66:66,0,600
3L	25551774	.	A	T	839.77	.	AC=2;AF=1.00;AN=2;BaseQRankSum=0.507;ClippingRankSum=0.000;DP=33;ExcessHet=3.0103;FS=0.000;MLEAC=2;MLEAF=1.00;MQ=38.18;MQRankSum=-0.899;QD=25.45;ReadPosRankSum=-0.489;SOR=0.892	GT:AD:DP:GQ:PL	1/1:1,32:33:71:868,71,0
3L	25551950	.	A	G	881.77	.	AC=2;AF=1.00;AN=2;DP=34;ExcessHet=3.0103;FS=0.000;MLEAC=2;MLEAF=1.00;MQ=30.78;QD=25.93;SOR=1.085	GT:AD:DP:GQ:PL	1/1:0,34:34:99:910,102,0
3L	25552452	.	C	A	325.77	.	AC=1;AF=0.500;AN=2;BaseQRankSum=-1.046;ClippingRankSum=0.000;DP=27;ExcessHet=3.0103;FS=0.000;MLEAC=1;MLEAF=0.500;MQ=37.13;MQRankSum=-0.231;QD=12.07;ReadPosRankSum=-0.049;SOR=0.765	GT:AD:DP:GQ:PL	0/1:11,16:27:99:354,0,221
3L	25553024	.	C	T	160.77	.	AC=1;AF=0.500;AN=2;BaseQRankSum=1.676;ClippingRankSum=0.000;DP=27;ExcessHet=3.0103;FS=1.768;MLEAC=1;MLEAF=0.500;MQ=32.56;MQRankSum=-1.596;QD=5.95;ReadPosRankSum=0.528;SOR=1.402	GT:AD:DP:GQ:PL	0/1:17,10:27:99:189,0,388
3L	25553617	.	T	C	733.77	.	AC=2;AF=1.00;AN=2;DP=29;ExcessHet=3.0103;FS=0.000;MLEAC=2;MLEAF=1.00;MQ=36.04;QD=25.30;SOR=1.255	GT:AD:DP:GQ:PL	1/1:0,29:29:87:762,87,0
3L	25554450	.	G	GGA	1742.73	.	AC=2;AF=1.00;AN=2;DP=45;ExcessHet=3.0103;FS=0.000;MLEAC=2;MLEAF=1.00;MQ=35.87;QD=26.18;SOR=0.883	GT:AD:DP:GQ:PL	1/1:0,44:44:99:1780,132,0
3L	25556580	.	G	A	692.77	.	AC=1;AF=0.500;AN=2;BaseQRankSum=0.733;ClippingRankSum=0.000;DP=41;ExcessHet=3.0103;FS=8.316;MLEAC=1;MLEAF=0.500;MQ=35.19;MQRankSum=-0.803;QD=16.90;ReadPosRankSum=-1.245;SOR=1.077	GT:AD:DP:GQ:PL	0/1:9,32:41:99:721,0,120
3L	25556621	.	GCA	G	933.73	.	AC=1;AF=0.500;AN=2;BaseQRankSum=0.347;ClippingRankSum=0.000;DP=43;ExcessHet=3.0103;FS=1.298;MLEAC=1;MLEAF=0.500;MQ=33.47;MQRankSum=0.189;QD=22.77;ReadPosRankSum=1.402;SOR=0.458	GT:AD:DP:GQ:PL	0/1:13,28:41:99:971,0,372
3L	25556688	.	ATTTTTTT	A	896.73	.	AC=1;AF=0.500;AN=2;DP=39;ExcessHet=3.0103;FS=0.000;MLEAC=1;MLEAF=0.500;MQ=31.58;QD=28.02;SOR=1.981	GT:AD:DP:GQ:PL	0/1:10,22:32:99:833,0,252
3L	25556779	.	T	A	451.77	.	AC=1;AF=0.500;AN=2;BaseQRankSum=-1.235;ClippingRankSum=0.000;DP=28;ExcessHet=3.0103;FS=0.000;MLEAC=1;MLEAF=0.500;MQ=29.65;MQRankSum=-1.460;QD=16.13;ReadPosRankSum=-0.904;SOR=0.836	GT:AD:DP:GQ:PL	0/1:7,21:28:90:480,0,90
3L	25557349	.	A	T	802.77	.	AC=1;AF=0.500;AN=2;BaseQRankSum=3.014;ClippingRankSum=0.000;DP=42;ExcessHet=3.0103;FS=0.000;MLEAC=1;MLEAF=0.500;MQ=41.08;MQRankSum=-0.147;QD=19.11;ReadPosRankSum=-0.304;SOR=0.562	GT:AD:DP:GQ:PL	0/1:7,35:42:61:831,0,61
3L	25557411	.	G	A	596.77	.	AC=1;AF=0.500;AN=2;BaseQRankSum=-0.415;ClippingRankSum=0.000;DP=37;ExcessHet=3.0103;FS=3.350;MLEAC=1;MLEAF=0.500;MQ=39.09;MQRankSum=-0.496;QD=16.13;ReadPosRankSum=0.160;SOR=0.283	GT:AD:DP:GQ:PL	0/1:9,28:37:99:625,0,140
3L	25557730	.	CA	C	271.73	.	AC=1;AF=0.500;AN=2;BaseQRankSum=1.144;ClippingRankSum=0.000;DP=31;ExcessHet=3.0103;FS=10.142;MLEAC=1;MLEAF=0.500;MQ=30.34;MQRankSum=-2.106;QD=9.70;ReadPosRankSum=0.000;SOR=2.392	GT:AD:DP:GQ:PL	0/1:9,19:28:99:309,0,117
3L	25563899	.	G	A	62.74	.	AC=2;AF=1.00;AN=2;DP=2;ExcessHet=3.0103;FS=0.000;MLEAC=2;MLEAF=1.00;MQ=36.00;QD=31.37;SOR=0.693	GT:AD:DP:GQ:PL	1/1:0,2:2:6:90,6,0
3L	25563911	.	A	G	62.74	.	AC=2;AF=1.00;AN=2;DP=2;ExcessHet=3.0103;FS=0.000;MLEAC=2;MLEAF=1.00;MQ=36.00;QD=31.37;SOR=0.693	GT:AD:DP:GQ:PL	1/1:0,2:2:6:90,6,0
3L	25574362	.	AT	A	169.73	.	AC=1;AF=0.500;AN=2;BaseQRankSum=-0.674;ClippingRankSum=0.000;DP=6;ExcessHet=3.0103;FS=0.000;MLEAC=1;MLEAF=0.500;MQ=38.76;MQRankSum=1.383;QD=28.29;ReadPosRankSum=-0.431;SOR=0.941	GT:AD:DP:GQ:PL	0/1:1,5:6:99:207,0,272
3L	25574366	.	T	A	178.77	.	AC=1;AF=0.500;AN=2;BaseQRankSum=-0.431;ClippingRankSum=0.000;DP=6;ExcessHet=3.0103;FS=0.000;MLEAC=1;MLEAF=0.500;MQ=38.76;MQRankSum=1.383;QD=29.79;ReadPosRankSum=-0.431;SOR=0.941	GT:AD:DP:GQ:PL	0/1:1,5:6:99:207,0,272
3L	25574368	.	A	ATTATTTGGTT	169.73	.	AC=1;AF=0.500;AN=2;BaseQRankSum=-0.431;ClippingRankSum=0.000;DP=6;ExcessHet=3.0103;FS=0.000;MLEAC=1;MLEAF=0.500;MQ=38.76;MQRankSum=1.383;QD=28.29;ReadPosRankSum=-0.431;SOR=0.941	GT:AD:DP:GQ:PL	0/1:1,5:6:99:207,0,272
3L	25574371	.	T	TCTAAAAAGTATGCAGCACTTA	169.73	.	AC=1;AF=0.500;AN=2;BaseQRankSum=-0.674;ClippingRankSum=0.000;DP=6;ExcessHet=3.0103;FS=0.000;MLEAC=1;MLEAF=0.500;MQ=38.76;MQRankSum=1.383;QD=28.29;ReadPosRankSum=0.431;SOR=0.941	GT:AD:DP:GQ:PL	0/1:1,5:6:99:207,0,272
3L	25574375	.	A	T	178.77	.	AC=1;AF=0.500;AN=2;BaseQRankSum=-0.210;ClippingRankSum=0.000;DP=6;ExcessHet=3.0103;FS=0.000;MLEAC=1;MLEAF=0.500;MQ=38.76;MQRankSum=1.383;QD=29.79;ReadPosRankSum=0.967;SOR=0.941	GT:AD:DP:GQ:PL	0/1:1,5:6:99:207,0,272
3L	25574378	.	G	GATAA	169.73	.	AC=1;AF=0.500;AN=2;BaseQRankSum=0.431;ClippingRankSum=0.000;DP=6;ExcessHet=3.0103;FS=0.000;MLEAC=1;MLEAF=0.500;MQ=38.76;MQRankSum=1.383;QD=28.29;ReadPosRankSum=0.967;SOR=0.941	GT:AD:DP:GQ:PL	0/1:1,5:6:99:207,0,272
3L	25574388	.	CG	C	169.73	.	AC=1;AF=0.500;AN=2;BaseQRankSum=-0.431;ClippingRankSum=0.000;DP=6;ExcessHet=3.0103;FS=0.000;MLEAC=1;MLEAF=0.500;MQ=38.76;MQRankSum=1.383;QD=28.29;ReadPosRankSum=0.967;SOR=0.941	GT:AD:DP:GQ:PL	0/1:1,5:6:99:207,0,272
3L	25574666	.	C	T	53.77	.	AC=1;AF=0.500;AN=2;BaseQRankSum=-2.450;ClippingRankSum=0.000;DP=10;ExcessHet=3.0103;FS=0.000;MLEAC=1;MLEAF=0.500;MQ=36.47;MQRankSum=0.842;QD=6.72;ReadPosRankSum=1.242;SOR=0.693	GT:AD:DP:GQ:PL	0/1:4,4:8:82:82,0,86
3L	25574721	.	G	T	140.77	.	AC=1;AF=0.500;AN=2;BaseQRankSum=2.559;ClippingRankSum=0.000;DP=15;ExcessHet=3.0103;FS=0.000;MLEAC=1;MLEAF=0.500;MQ=37.28;MQRankSum=0.602;QD=10.05;ReadPosRankSum=-0.887;SOR=0.693	GT:AD:DP:GQ:PL	0/1:7,7:14:99:169,0,135
3L	25574749	.	A	G	50.77	.	AC=1;AF=0.500;AN=2;BaseQRankSum=-1.803;ClippingRankSum=0.000;DP=11;ExcessHet=3.0103;FS=0.000;MLEAC=1;MLEAF=0.500;MQ=39.69;MQRankSum=-1.133;QD=5.08;ReadPosRankSum=-0.623;SOR=0.412	GT:AD:DP:GQ:PL	0/1:6,4:10:79:79,0,138
3L	25575097	.	T	TTGCATATGTAATTTTGTATGAGAACATACATACATACACATGAACTGTATGTATGTATA	143	.	AC=2;AF=1.00;AN=2;DP=5;ExcessHet=3.0103;FS=0.000;MLEAC=2;MLEAF=1.00;MQ=42.83;QD=29.36;SOR=0.693	GT:AD:DP:GQ:PL	1/1:0,2:2:12:180,12,0
3L	25575124	.	T	A	57.28	.	AC=2;AF=1.00;AN=2;DP=3;ExcessHet=3.0103;FS=0.000;MLEAC=2;MLEAF=1.00;MQ=41.00;QD=19.09;SOR=2.833	GT:AD:DP:GQ:PL	1/1:0,3:3:9:85,9,0
3L	25575145	.	A	T	67.03	.	AC=2;AF=1.00;AN=2;DP=4;ExcessHet=3.0103;FS=0.000;MLEAC=2;MLEAF=1.00;MQ=41.77;QD=16.76;SOR=3.258	GT:AD:DP:GQ:PL	1/1:0,4:4:12:95,12,0
3L	25575181	.	GTC	G	98.25	.	AC=2;AF=1.00;AN=2;DP=3;ExcessHet=3.0103;FS=0.000;MLEAC=2;MLEAF=1.00;MQ=42.02;QD=32.75;SOR=2.833	GT:AD:DP:GQ:PL	1/1:0,3:3:9:135,9,0
3L	25575186	.	G	GCT	98.25	.	AC=2;AF=1.00;AN=2;DP=3;ExcessHet=3.0103;FS=0.000;MLEAC=2;MLEAF=1.00;MQ=42.02;QD=32.75;SOR=2.833	GT:AD:DP:GQ:PL	1/1:0,3:3:9:135,9,0
3L	25575193	.	G	A	107.28	.	AC=2;AF=1.00;AN=2;DP=3;ExcessHet=3.0103;FS=0.000;MLEAC=2;MLEAF=1.00;MQ=42.02;QD=33.56;SOR=2.833	GT:AD:DP:GQ:PL	1/1:0,3:3:9:135,9,0
3L	25575194	.	G	A	107.28	.	AC=2;AF=1.00;AN=2;DP=3;ExcessHet=3.0103;FS=0.000;MLEAC=2;MLEAF=1.00;MQ=42.02;QD=27.53;SOR=2.833	GT:AD:DP:GQ:PL	1/1:0,3:3:9:135,9,0
3L	25575214	.	G	A	62.74	.	AC=2;AF=1.00;AN=2;DP=2;ExcessHet=3.0103;FS=0.000;MLEAC=2;MLEAF=1.00;MQ=42.53;QD=31.37;SOR=2.303	GT:AD:DP:GQ:PL	1/1:0,2:2:6:90,6,0
3L	25575218	.	T	A	62.74	.	AC=2;AF=1.00;AN=2;DP=2;ExcessHet=3.0103;FS=0.000;MLEAC=2;MLEAF=1.00;MQ=42.53;QD=31.37;SOR=2.303	GT:AD:DP:GQ:PL	1/1:0,2:2:6:90,6,0
3L	25579115	.	C	CG	53.70	.	AC=2;AF=1.00;AN=2;DP=2;ExcessHet=3.0103;FS=0.000;MLEAC=2;MLEAF=1.00;MQ=36.00;QD=26.85;SOR=0.693	GT:AD:DP:GQ:PL	1/1:0,2:2:6:90,6,0
3L	25579117	.	T	A	62.74	.	AC=2;AF=1.00;AN=2;DP=2;ExcessHet=3.0103;FS=0.000;MLEAC=2;MLEAF=1.00;MQ=36.00;QD=31.37;SOR=0.693	GT:AD:DP:GQ:PL	1/1:0,2:2:6:90,6,0
3L	25581219	.	G	C	62.74	.	AC=2;AF=1.00;AN=2;DP=2;ExcessHet=3.0103;FS=0.000;MLEAC=2;MLEAF=1.00;MQ=39.12;QD=31.37;SOR=2.303	GT:AD:DP:GQ:PL	1/1:0,2:2:6:90,6,0
3L	25581226	.	A	T	62.74	.	AC=2;AF=1.00;AN=2;DP=2;ExcessHet=3.0103;FS=0.000;MLEAC=2;MLEAF=1.00;MQ=39.12;QD=31.37;SOR=2.303	GT:AD:DP:GQ:PL	1/1:0,2:2:6:90,6,0
3L	25581227	.	T	A	62.74	.	AC=2;AF=1.00;AN=2;DP=2;ExcessHet=3.0103;FS=0.000;MLEAC=2;MLEAF=1.00;MQ=39.12;QD=31.37;SOR=2.303	GT:AD:DP:GQ:PL	1/1:0,2:2:6:90,6,0
3L	25589177	.	A	AG	55.25	.	AC=2;AF=1.00;AN=2;DP=3;ExcessHet=3.0103;FS=0.000;MLEAC=2;MLEAF=1.00;MQ=36.41;QD=18.42;SOR=2.833	GT:AD:DP:GQ:PL	1/1:0,3:3:9:92,9,0
3L	25593327	.	T	C	38.88	.	AC=1;AF=0.500;AN=2;BaseQRankSum=-0.319;ClippingRankSum=0.000;DP=4;ExcessHet=3.0103;FS=0.000;MLEAC=1;MLEAF=0.500;MQ=41.14;MQRankSum=1.150;QD=9.72;ReadPosRankSum=-0.319;SOR=0.916	GT:AD:DP:GQ:PL	0/1:1,3:4:16:67,0,16
3L	25595837	.	G	A	76.77	.	AC=1;AF=0.500;AN=2;BaseQRankSum=1.054;ClippingRankSum=0.000;DP=10;ExcessHet=3.0103;FS=0.000;MLEAC=1;MLEAF=0.500;MQ=31.91;MQRankSum=-2.037;QD=7.68;ReadPosRankSum=0.728;SOR=0.223	GT:AD:DP:GQ:PL	0/1:7,3:10:99:105,0,549
3L	25595838	.	C	T	106.77	.	AC=1;AF=0.500;AN=2;BaseQRankSum=-0.549;ClippingRankSum=0.000;DP=10;ExcessHet=3.0103;FS=0.000;MLEAC=1;MLEAF=0.500;MQ=31.91;MQRankSum=-2.037;QD=10.68;ReadPosRankSum=0.728;SOR=0.223	GT:AD:DP:GQ:PL	0/1:7,3:10:99:135,0,546
3L	25595841	.	T	C	135.77	.	AC=1;AF=0.500;AN=2;BaseQRankSum=0.027;ClippingRankSum=0.000;DP=12;ExcessHet=3.0103;FS=0.000;MLEAC=1;MLEAF=0.500;MQ=31.29;MQRankSum=-2.300;QD=11.31;ReadPosRankSum=-0.889;SOR=0.446	GT:AD:DP:GQ:PL	0/1:7,5:12:99:164,0,543
3L	25598324	.	A	T	327.77	.	AC=1;AF=0.500;AN=2;BaseQRankSum=0.753;ClippingRankSum=0.000;DP=25;ExcessHet=3.0103;FS=6.402;MLEAC=1;MLEAF=0.500;MQ=31.42;MQRankSum=-0.541;QD=13.11;ReadPosRankSum=-1.410;SOR=0.132	GT:AD:DP:GQ:PL	0/1:10,15:25:99:356,0,202
3L	25598425	.	C	G	239.77	.	AC=1;AF=0.500;AN=2;BaseQRankSum=0.537;ClippingRankSum=0.000;DP=13;ExcessHet=3.0103;FS=3.358;MLEAC=1;MLEAF=0.500;MQ=38.69;MQRankSum=0.874;QD=18.44;ReadPosRankSum=1.418;SOR=2.093	GT:AD:DP:GQ:PL	0/1:6,7:13:99:268,0,231
3L	25598427	.	T	A	239.77	.	AC=1;AF=0.500;AN=2;BaseQRankSum=2.515;ClippingRankSum=0.000;DP=12;ExcessHet=3.0103;FS=0.000;MLEAC=1;MLEAF=0.500;MQ=38.21;MQRankSum=0.646;QD=19.98;ReadPosRankSum=2.166;SOR=1.863	GT:AD:DP:GQ:PL	0/1:6,6:12:99:268,0,231
3L	25598456	.	A	G	178.77	.	AC=1;AF=0.500;AN=2;BaseQRankSum=-0.319;ClippingRankSum=0.000;DP=12;ExcessHet=3.0103;FS=0.000;MLEAC=1;MLEAF=0.500;MQ=36.30;MQRankSum=-1.097;QD=14.90;ReadPosRankSum=-0.989;SOR=1.981	GT:AD:DP:GQ:PL	0/1:3,9:12:47:207,0,47
3L	25598485	.	A	G	237.77	.	AC=2;AF=1.00;AN=2;DP=10;ExcessHet=3.0103;FS=0.000;MLEAC=2;MLEAF=1.00;MQ=34.82;QD=23.78;SOR=3.258	GT:AD:DP:GQ:PL	1/1:0,10:10:30:266,30,0
3L	25599265	.	T	C	147.80	.	AC=2;AF=1.00;AN=2;DP=7;ExcessHet=3.0103;FS=0.000;MLEAC=2;MLEAF=1.00;MQ=41.50;QD=21.11;SOR=4.174	GT:AD:DP:GQ:PL	1/1:0,7:7:21:176,21,0
3L	25599902	.	C	A	388.77	.	AC=1;AF=0.500;AN=2;BaseQRankSum=1.199;ClippingRankSum=0.000;DP=33;ExcessHet=3.0103;FS=11.832;MLEAC=1;MLEAF=0.500;MQ=37.06;MQRankSum=0.722;QD=11.78;ReadPosRankSum=-0.124;SOR=2.384	GT:AD:DP:GQ:PL	0/1:14,19:33:99:417,0,280
3L	25600946	.	A	C	437.77	.	AC=2;AF=1.00;AN=2;DP=18;ExcessHet=3.0103;FS=0.000;MLEAC=2;MLEAF=1.00;MQ=34.77;QD=24.32;SOR=2.833	GT:AD:DP:GQ:PL	1/1:0,18:18:53:466,53,0
3L	25601240	.	G	C	305.77	.	AC=1;AF=0.500;AN=2;BaseQRankSum=-1.822;ClippingRankSum=0.000;DP=26;ExcessHet=3.0103;FS=0.000;MLEAC=1;MLEAF=0.500;MQ=32.58;MQRankSum=-0.570;QD=12.74;ReadPosRankSum=-1.225;SOR=0.569	GT:AD:DP:GQ:PL	0/1:8,16:24:99:334,0,149
3L	25603455	.	G	A	60.74	.	AC=2;AF=1.00;AN=2;DP=2;ExcessHet=3.0103;FS=0.000;MLEAC=2;MLEAF=1.00;MQ=41.00;QD=30.37;SOR=2.303	GT:AD:DP:GQ:PL	1/1:0,2:2:6:88,6,0
3L	25603458	.	C	A	60.74	.	AC=2;AF=1.00;AN=2;DP=2;ExcessHet=3.0103;FS=0.000;MLEAC=2;MLEAF=1.00;MQ=41.00;QD=30.37;SOR=2.303	GT:AD:DP:GQ:PL	1/1:0,2:2:6:88,6,0
3L	25603460	.	A	T	60.74	.	AC=2;AF=1.00;AN=2;DP=2;ExcessHet=3.0103;FS=0.000;MLEAC=2;MLEAF=1.00;MQ=41.00;QD=30.37;SOR=2.303	GT:AD:DP:GQ:PL	1/1:0,2:2:6:88,6,0
3L	25604461	.	T	A	1251.77	.	AC=2;AF=1.00;AN=2;DP=48;ExcessHet=3.0103;FS=0.000;MLEAC=2;MLEAF=1.00;MQ=28.82;QD=26.08;SOR=1.067	GT:AD:DP:GQ:PL	1/1:0,48:48:99:1280,144,0
3L	25604606	.	G	A	580.77	.	AC=1;AF=0.500;AN=2;BaseQRankSum=2.504;ClippingRankSum=0.000;DP=46;ExcessHet=3.0103;FS=0.000;MLEAC=1;MLEAF=0.500;MQ=31.63;MQRankSum=-1.720;QD=12.63;ReadPosRankSum=-1.352;SOR=0.754	GT:AD:DP:GQ:PL	0/1:17,29:46:99:609,0,359
3L	25604719	.	A	T	822.77	.	AC=1;AF=0.500;AN=2;BaseQRankSum=-1.317;ClippingRankSum=0.000;DP=58;ExcessHet=3.0103;FS=0.000;MLEAC=1;MLEAF=0.500;MQ=33.94;MQRankSum=-0.668;QD=14.43;ReadPosRankSum=0.638;SOR=0.719	GT:AD:DP:GQ:PL	0/1:19,38:57:99:851,0,356
3L	25605034	.	A	C	827.77	.	AC=1;AF=0.500;AN=2;BaseQRankSum=-2.124;ClippingRankSum=0.000;DP=50;ExcessHet=3.0103;FS=0.000;MLEAC=1;MLEAF=0.500;MQ=31.66;MQRankSum=-1.407;QD=16.56;ReadPosRankSum=0.604;SOR=0.846	GT:AD:DP:GQ:PL	0/1:12,38:50:99:856,0,185
3L	25605325	.	A	C	943.77	.	AC=2;AF=1.00;AN=2;DP=36;ExcessHet=3.0103;FS=0.000;MLEAC=2;MLEAF=1.00;MQ=36.82;QD=26.22;SOR=1.209	GT:AD:DP:GQ:PL	1/1:0,36:36:99:972,108,0
3L	25605357	.	A	G	1009.77	.	AC=2;AF=1.00;AN=2;DP=39;ExcessHet=3.0103;FS=0.000;MLEAC=2;MLEAF=1.00;MQ=37.02;QD=26.57;SOR=0.693	GT:AD:DP:GQ:PL	1/1:0,38:38:99:1038,114,0
3L	25605661	.	T	C	733.77	.	AC=1;AF=0.500;AN=2;BaseQRankSum=1.345;ClippingRankSum=0.000;DP=41;ExcessHet=3.0103;FS=28.800;MLEAC=1;MLEAF=0.500;MQ=44.00;MQRankSum=0.000;QD=17.90;ReadPosRankSum=1.561;SOR=1.056	GT:AD:DP:GQ:PL	0/1:8,33:41:94:762,0,94
3L	25605824	.	A	C	1388.77	.	AC=1;AF=0.500;AN=2;BaseQRankSum=-0.433;ClippingRankSum=0.000;DP=44;ExcessHet=3.0103;FS=15.077;MLEAC=1;MLEAF=0.500;MQ=43.33;MQRankSum=3.302;QD=31.56;ReadPosRankSum=-0.796;SOR=0.039	GT:AD:DP:GQ:PL	0/1:10,34:44:99:1417,0,392
3L	25605829	.	A	G	1384.77	.	AC=1;AF=0.500;AN=2;BaseQRankSum=0.076;ClippingRankSum=0.000;DP=44;ExcessHet=3.0103;FS=12.519;MLEAC=1;MLEAF=0.500;MQ=43.43;MQRankSum=2.954;QD=31.47;ReadPosRankSum=-0.775;SOR=0.152	GT:AD:DP:GQ:PL	0/1:9,35:44:99:1413,0,392
3L	25606184	.	C	T	758.77	.	AC=1;AF=0.500;AN=2;BaseQRankSum=1.013;ClippingRankSum=0.000;DP=51;ExcessHet=3.0103;FS=4.235;MLEAC=1;MLEAF=0.500;MQ=38.86;MQRankSum=0.429;QD=14.88;ReadPosRankSum=-2.529;SOR=1.188	GT:AD:DP:GQ:PL	0/1:17,34:51:99:787,0,318
3L	25606395	.	CAT	C	484.73	.	AC=1;AF=0.500;AN=2;BaseQRankSum=-0.840;ClippingRankSum=0.000;DP=46;ExcessHet=3.0103;FS=7.993;MLEAC=1;MLEAF=0.500;MQ=41.92;MQRankSum=0.795;QD=12.43;ReadPosRankSum=-0.101;SOR=1.763	GT:AD:DP:GQ:PL	0/1:14,25:39:99:522,0,298
3L	25606443	.	T	A	1417.77	.	AC=2;AF=1.00;AN=2;DP=53;ExcessHet=3.0103;FS=0.000;MLEAC=2;MLEAF=1.00;MQ=42.57;QD=26.75;SOR=1.179	GT:AD:DP:GQ:PL	1/1:0,53:53:99:1446,159,0
3L	25606924	.	T	A	765.77	.	AC=1;AF=0.500;AN=2;BaseQRankSum=-1.569;ClippingRankSum=0.000;DP=53;ExcessHet=3.0103;FS=0.000;MLEAC=1;MLEAF=0.500;MQ=41.24;MQRankSum=0.927;QD=14.45;ReadPosRankSum=2.298;SOR=0.788	GT:AD:DP:GQ:PL	0/1:18,35:53:99:794,0,333
3L	25606968	.	T	A	1555.77	.	AC=2;AF=1.00;AN=2;DP=56;ExcessHet=3.0103;FS=0.000;MLEAC=2;MLEAF=1.00;MQ=40.46;QD=27.78;SOR=1.009	GT:AD:DP:GQ:PL	1/1:0,56:56:99:1584,168,0
3L	25607185	.	C	T	260.77	.	AC=1;AF=0.500;AN=2;BaseQRankSum=-1.003;ClippingRankSum=0.000;DP=58;ExcessHet=3.0103;FS=4.124;MLEAC=1;MLEAF=0.500;MQ=40.83;MQRankSum=-0.385;QD=4.50;ReadPosRankSum=0.701;SOR=1.348	GT:AD:DP:GQ:PL	0/1:41,17:58:99:289,0,1617
3L	25607186	.	T	TTGA	750.73	.	AC=1;AF=0.500;AN=2;BaseQRankSum=-0.354;ClippingRankSum=0.000;DP=56;ExcessHet=3.0103;FS=2.446;MLEAC=1;MLEAF=0.500;MQ=40.81;MQRankSum=0.103;QD=14.16;ReadPosRankSum=-0.479;SOR=0.402	GT:AD:DP:GQ:PL	0/1:18,35:53:99:788,0,641
3L	25607267	.	C	T	691.77	.	AC=1;AF=0.500;AN=2;BaseQRankSum=1.765;ClippingRankSum=0.000;DP=46;ExcessHet=3.0103;FS=2.821;MLEAC=1;MLEAF=0.500;MQ=40.08;MQRankSum=0.078;QD=15.04;ReadPosRankSum=0.048;SOR=0.307	GT:AD:DP:GQ:PL	0/1:14,32:46:99:720,0,258
3L	25608448	.	A	T	1295.77	.	AC=2;AF=1.00;AN=2;BaseQRankSum=0.338;ClippingRankSum=0.000;DP=49;ExcessHet=3.0103;FS=3.100;MLEAC=2;MLEAF=1.00;MQ=39.21;MQRankSum=-0.967;QD=26.44;ReadPosRankSum=-0.552;SOR=0.353	GT:AD:DP:GQ:PL	1/1:1,48:49:99:1324,119,0
3L	25608786	.	C	T	182.77	.	AC=1;AF=0.500;AN=2;BaseQRankSum=2.018;ClippingRankSum=0.000;DP=18;ExcessHet=3.0103;FS=0.000;MLEAC=1;MLEAF=0.500;MQ=28.35;MQRankSum=-1.259;QD=10.15;ReadPosRankSum=0.427;SOR=1.085	GT:AD:DP:GQ:PL	0/1:8,10:18:99:211,0,140
3L	25609827	.	G	C	322.77	.	AC=1;AF=0.500;AN=2;BaseQRankSum=-0.385;ClippingRankSum=0.000;DP=29;ExcessHet=3.0103;FS=3.482;MLEAC=1;MLEAF=0.500;MQ=32.40;MQRankSum=-0.879;QD=11.13;ReadPosRankSum=0.200;SOR=0.259	GT:AD:DP:GQ:PL	0/1:11,18:29:99:351,0,211
3L	25609858	.	T	C	201.77	.	AC=1;AF=0.500;AN=2;BaseQRankSum=1.306;ClippingRankSum=0.000;DP=29;ExcessHet=3.0103;FS=1.585;MLEAC=1;MLEAF=0.500;MQ=33.69;MQRankSum=0.806;QD=6.96;ReadPosRankSum=-0.356;SOR=1.179	GT:AD:DP:GQ:PL	0/1:18,11:29:99:230,0,387
3L	25610206	.	A	C	1521.77	.	AC=2;AF=1.00;AN=2;DP=57;ExcessHet=3.0103;FS=0.000;MLEAC=2;MLEAF=1.00;MQ=43.65;QD=26.70;SOR=0.728	GT:AD:DP:GQ:PL	1/1:0,57:57:99:1550,171,0
3L	25610268	.	G	GT	605.73	.	AC=1;AF=0.500;AN=2;BaseQRankSum=1.371;ClippingRankSum=0.000;DP=67;ExcessHet=3.0103;FS=0.000;MLEAC=1;MLEAF=0.500;MQ=43.63;MQRankSum=-1.033;QD=9.46;ReadPosRankSum=-0.393;SOR=0.638	GT:AD:DP:GQ:PL	0/1:28,36:64:99:643,0,445
3L	25610335	.	C	A	1699.77	.	AC=1;AF=0.500;AN=2;BaseQRankSum=-3.567;ClippingRankSum=0.000;DP=62;ExcessHet=3.0103;FS=13.305;MLEAC=1;MLEAF=0.500;MQ=43.69;MQRankSum=-1.294;QD=27.42;ReadPosRankSum=0.202;SOR=1.551	GT:AD:DP:GQ:PL	0/1:18,44:62:99:1728,0,635
3L	25610356	.	TAAGGA	T	1709.73	.	AC=1;AF=0.500;AN=2;BaseQRankSum=-1.702;ClippingRankSum=0.000;DP=63;ExcessHet=3.0103;FS=16.060;MLEAC=1;MLEAF=0.500;MQ=43.70;MQRankSum=-1.381;QD=27.14;ReadPosRankSum=-0.174;SOR=1.878	GT:AD:DP:GQ:PL	0/1:20,43:63:99:1747,0,690
3L	25610434	.	T	G	918.77	.	AC=1;AF=0.500;AN=2;BaseQRankSum=2.335;ClippingRankSum=0.000;DP=61;ExcessHet=3.0103;FS=3.906;MLEAC=1;MLEAF=0.500;MQ=44.00;MQRankSum=0.000;QD=15.06;ReadPosRankSum=-0.276;SOR=0.830	GT:AD:DP:GQ:PL	0/1:19,42:61:99:947,0,312
3L	25610720	.	C	CT	306.73	.	AC=1;AF=0.500;AN=2;BaseQRankSum=0.217;ClippingRankSum=0.000;DP=32;ExcessHet=3.0103;FS=1.983;MLEAC=1;MLEAF=0.500;MQ=40.24;MQRankSum=0.352;QD=10.95;ReadPosRankSum=-0.319;SOR=0.252	GT:AD:DP:GQ:PL	0/1:7,21:28:51:344,0,51
3L	25611094	.	G	A	183.77	.	AC=1;AF=0.500;AN=2;BaseQRankSum=-0.776;ClippingRankSum=0.000;DP=22;ExcessHet=3.0103;FS=1.897;MLEAC=1;MLEAF=0.500;MQ=40.25;MQRankSum=-0.176;QD=8.35;ReadPosRankSum=-1.274;SOR=1.329	GT:AD:DP:GQ:PL	0/1:12,10:22:99:212,0,275
3L	25611184	.	T	TTG	394.73	.	AC=1;AF=0.500;AN=2;BaseQRankSum=2.143;ClippingRankSum=0.000;DP=19;ExcessHet=3.0103;FS=0.000;MLEAC=1;MLEAF=0.500;MQ=40.70;MQRankSum=-0.728;QD=20.78;ReadPosRankSum=-3.651;SOR=0.941	GT:AD:DP:GQ:PL	0/1:10,9:19:99:432,0,446
3L	25611185	.	A	AAATATGTTT	433.73	.	AC=1;AF=0.500;AN=2;BaseQRankSum=3.083;ClippingRankSum=0.000;DP=19;ExcessHet=3.0103;FS=0.000;MLEAC=1;MLEAF=0.500;MQ=40.70;MQRankSum=-0.728;QD=22.83;ReadPosRankSum=-3.656;SOR=0.941	GT:AD:DP:GQ:PL	0/1:10,9:19:99:471,0,506
3L	25611186	.	C	CAAAAGTGTGGG	517.73	.	AC=1;AF=0.500;AN=2;BaseQRankSum=1.385;ClippingRankSum=0.000;DP=20;ExcessHet=3.0103;FS=0.000;MLEAC=1;MLEAF=0.500;MQ=40.66;MQRankSum=-0.988;QD=25.89;ReadPosRankSum=-3.770;SOR=1.112	GT:AD:DP:GQ:PL	0/1:10,10:20:99:555,0,500
3L	25611187	.	C	CATGG	517.73	.	AC=1;AF=0.500;AN=2;BaseQRankSum=2.440;ClippingRankSum=0.000;DP=20;ExcessHet=3.0103;FS=4.269;MLEAC=1;MLEAF=0.500;MQ=40.19;MQRankSum=-1.394;QD=25.89;ReadPosRankSum=-3.091;SOR=1.828	GT:AD:DP:GQ:PL	0/1:11,9:20:99:555,0,500
3L	25611189	.	A	AGTTTTTTGCGGTTTGTGGGCGTTAGAGTGGGTG	557.73	.	AC=1;AF=0.500;AN=2;BaseQRankSum=2.646;ClippingRankSum=0.000;DP=22;ExcessHet=3.0103;FS=1.808;MLEAC=1;MLEAF=0.500;MQ=39.71;MQRankSum=-1.446;QD=25.35;ReadPosRankSum=-3.658;SOR=1.552	GT:AD:DP:GQ:PL	0/1:11,11:22:99:595,0,499
3L	25611210	.	CT	C	113.73	.	AC=1;AF=0.500;AN=2;BaseQRankSum=-2.081;ClippingRankSum=0.000;DP=22;ExcessHet=3.0103;FS=16.246;MLEAC=1;MLEAF=0.500;MQ=37.04;MQRankSum=-3.357;QD=5.99;ReadPosRankSum=-1.054;SOR=2.424	GT:AD:DP:GQ:PL	0/1:8,11:19:99:151,0,112
3L	25612805	.	T	A	34.77	.	AC=1;AF=0.500;AN=2;BaseQRankSum=-1.085;ClippingRankSum=0.000;DP=9;ExcessHet=3.0103;FS=0.000;MLEAC=1;MLEAF=0.500;MQ=36.47;MQRankSum=1.150;QD=3.86;ReadPosRankSum=0.812;SOR=0.223	GT:AD:DP:GQ:PL	0/1:7,2:9:63:63,0,511
3L	25612812	.	A	G	31.77	.	AC=1;AF=0.500;AN=2;BaseQRankSum=-0.623;ClippingRankSum=0.000;DP=10;ExcessHet=3.0103;FS=0.000;MLEAC=1;MLEAF=0.500;MQ=35.49;MQRankSum=1.282;QD=3.18;ReadPosRankSum=0.967;SOR=0.368	GT:AD:DP:GQ:PL	0/1:8,2:10:60:60,0,563
3L	25612821	.	C	T	34.77	.	AC=1;AF=0.500;AN=2;BaseQRankSum=0.282;ClippingRankSum=0.000;DP=10;ExcessHet=3.0103;FS=0.000;MLEAC=1;MLEAF=0.500;MQ=35.49;MQRankSum=1.593;QD=3.86;ReadPosRankSum=0.549;SOR=0.223	GT:AD:DP:GQ:PL	0/1:7,2:9:63:63,0,485
3L	25612930	.	T	A	52.77	.	AC=1;AF=0.500;AN=2;BaseQRankSum=-1.333;ClippingRankSum=0.000;DP=10;ExcessHet=3.0103;FS=0.000;MLEAC=1;MLEAF=0.500;MQ=35.61;MQRankSum=0.819;QD=5.86;ReadPosRankSum=-0.765;SOR=1.179	GT:AD:DP:GQ:PL	0/1:5,4:9:81:81,0,112
3L	25612971	.	T	A	51.77	.	AC=1;AF=0.500;AN=2;BaseQRankSum=-0.060;ClippingRankSum=0.000;DP=9;ExcessHet=3.0103;FS=0.000;MLEAC=1;MLEAF=0.500;MQ=33.07;MQRankSum=-0.464;QD=5.75;ReadPosRankSum=-0.475;SOR=1.609	GT:AD:DP:GQ:PL	0/1:5,4:9:80:80,0,113
3L	25613240	.	T	A	58.77	.	AC=1;AF=0.500;AN=2;BaseQRankSum=0.608;ClippingRankSum=0.000;DP=7;ExcessHet=3.0103;FS=0.000;MLEAC=1;MLEAF=0.500;MQ=32.23;MQRankSum=1.204;QD=8.40;ReadPosRankSum=-0.566;SOR=0.941	GT:AD:DP:GQ:PL	0/1:3,4:7:59:87,0,59
3L	25613403	.	G	C	32.77	.	AC=1;AF=0.500;AN=2;BaseQRankSum=-1.368;ClippingRankSum=0.000;DP=8;ExcessHet=3.0103;FS=3.680;MLEAC=1;MLEAF=0.500;MQ=35.55;MQRankSum=2.189;QD=4.68;ReadPosRankSum=1.068;SOR=2.833	GT:AD:DP:GQ:PL	0/1:4,3:7:61:61,0,89
3L	25613438	.	C	A	32.77	.	AC=1;AF=0.500;AN=2;BaseQRankSum=0.217;ClippingRankSum=0.000;DP=7;ExcessHet=3.0103;FS=3.680;MLEAC=1;MLEAF=0.500;MQ=33.77;MQRankSum=2.189;QD=4.68;ReadPosRankSum=1.465;SOR=2.833	GT:AD:DP:GQ:PL	0/1:4,3:7:61:61,0,82
3L	25614696	.	G	C	55.28	.	AC=2;AF=1.00;AN=2;DP=3;ExcessHet=3.0103;FS=0.000;MLEAC=2;MLEAF=1.00;MQ=38.34;QD=18.43;SOR=2.833	GT:AD:DP:GQ:PL	1/1:0,3:3:9:83,9,0
3L	25615669	.	C	T	31.77	.	AC=1;AF=0.500;AN=2;BaseQRankSum=-1.960;ClippingRankSum=0.000;DP=7;ExcessHet=3.0103;FS=0.000;MLEAC=1;MLEAF=0.500;MQ=31.89;MQRankSum=-0.189;QD=5.30;ReadPosRankSum=1.282;SOR=2.093	GT:AD:DP:GQ:PL	0/1:3,3:6:60:60,0,65
3L	25616086	.	G	C	31.77	.	AC=1;AF=0.500;AN=2;BaseQRankSum=-2.050;ClippingRankSum=0.000;DP=13;ExcessHet=3.0103;FS=3.123;MLEAC=1;MLEAF=0.500;MQ=37.42;MQRankSum=-0.313;QD=2.44;ReadPosRankSum=-0.306;SOR=2.030	GT:AD:DP:GQ:PL	0/1:8,5:13:60:60,0,182
3L	25616111	.	C	T	52.77	.	AC=1;AF=0.500;AN=2;BaseQRankSum=-0.935;ClippingRankSum=0.000;DP=16;ExcessHet=3.0103;FS=6.117;MLEAC=1;MLEAF=0.500;MQ=37.31;MQRankSum=0.000;QD=3.30;ReadPosRankSum=1.023;SOR=2.712	GT:AD:DP:GQ:PL	0/1:11,5:16:81:81,0,236
3L	25616149	.	C	T	42.77	.	AC=1;AF=0.500;AN=2;BaseQRankSum=0.691;ClippingRankSum=0.000;DP=13;ExcessHet=3.0103;FS=3.041;MLEAC=1;MLEAF=0.500;MQ=39.13;MQRankSum=0.432;QD=3.29;ReadPosRankSum=-0.183;SOR=2.215	GT:AD:DP:GQ:PL	0/1:9,4:13:71:71,0,187
3L	25616163	.	T	C	46.77	.	AC=1;AF=0.500;AN=2;BaseQRankSum=-0.938;ClippingRankSum=0.000;DP=11;ExcessHet=3.0103;FS=6.264;MLEAC=1;MLEAF=0.500;MQ=38.18;MQRankSum=0.799;QD=4.25;ReadPosRankSum=-1.501;SOR=2.833	GT:AD:DP:GQ:PL	0/1:7,4:11:75:75,0,159
3L	25616181	.	C	T	48.77	.	AC=1;AF=0.500;AN=2;BaseQRankSum=1.483;ClippingRankSum=0.000;DP=15;ExcessHet=3.0103;FS=2.216;MLEAC=1;MLEAF=0.500;MQ=35.61;MQRankSum=0.313;QD=3.25;ReadPosRankSum=-1.316;SOR=1.432	GT:AD:DP:GQ:PL	0/1:10,5:15:77:77,0,223
3L	25617648	.	C	A	201.77	.	AC=1;AF=0.500;AN=2;BaseQRankSum=1.596;ClippingRankSum=0.000;DP=15;ExcessHet=3.0103;FS=6.166;MLEAC=1;MLEAF=0.500;MQ=40.76;MQRankSum=-0.473;QD=13.45;ReadPosRankSum=0.073;SOR=2.712	GT:AD:DP:GQ:PL	0/1:5,10:15:91:230,0,91
3L	25617694	.	A	G	194.77	.	AC=1;AF=0.500;AN=2;BaseQRankSum=-0.057;ClippingRankSum=0.000;DP=16;ExcessHet=3.0103;FS=0.000;MLEAC=1;MLEAF=0.500;MQ=37.76;MQRankSum=-0.660;QD=12.17;ReadPosRankSum=0.377;SOR=0.693	GT:AD:DP:GQ:PL	0/1:6,10:16:99:223,0,117
3L	25617801	.	C	G	354.77	.	AC=1;AF=0.500;AN=2;BaseQRankSum=0.029;ClippingRankSum=0.000;DP=26;ExcessHet=3.0103;FS=0.000;MLEAC=1;MLEAF=0.500;MQ=37.53;MQRankSum=0.903;QD=13.64;ReadPosRankSum=0.606;SOR=0.509	GT:AD:DP:GQ:PL	0/1:8,18:26:99:383,0,133
3L	25618163	.	T	C	257.77	.	AC=1;AF=0.500;AN=2;BaseQRankSum=-2.903;ClippingRankSum=0.000;DP=21;ExcessHet=3.0103;FS=0.000;MLEAC=1;MLEAF=0.500;MQ=37.66;MQRankSum=0.477;QD=12.27;ReadPosRankSum=-0.171;SOR=0.793	GT:AD:DP:GQ:PL	0/1:6,15:21:99:286,0,108
3L	25618367	.	A	T	47.77	.	AC=1;AF=0.500;AN=2;BaseQRankSum=-1.150;ClippingRankSum=0.000;DP=4;ExcessHet=3.0103;FS=0.000;MLEAC=1;MLEAF=0.500;MQ=33.12;MQRankSum=-1.150;QD=11.94;ReadPosRankSum=0.319;SOR=1.022	GT:AD:DP:GQ:PL	0/1:3,1:4:76:76,0,117
3L	25618371	.	T	C	47.77	.	AC=1;AF=0.500;AN=2;BaseQRankSum=-1.960;ClippingRankSum=0.000;DP=6;ExcessHet=3.0103;FS=0.000;MLEAC=1;MLEAF=0.500;MQ=34.11;MQRankSum=-0.063;QD=7.96;ReadPosRankSum=-1.150;SOR=0.693	GT:AD:DP:GQ:PL	0/1:3,3:6:76:76,0,117
3L	25618447	.	T	C	88.77	.	AC=1;AF=0.500;AN=2;BaseQRankSum=-1.282;ClippingRankSum=0.000;DP=6;ExcessHet=3.0103;FS=0.000;MLEAC=1;MLEAF=0.500;MQ=34.69;MQRankSum=1.960;QD=14.79;ReadPosRankSum=-0.598;SOR=0.693	GT:AD:DP:GQ:PL	0/1:3,3:6:99:117,0,100
3L	25618454	.	G	A	91.77	.	AC=1;AF=0.500;AN=2;BaseQRankSum=-0.674;ClippingRankSum=0.000;DP=5;ExcessHet=3.0103;FS=0.000;MLEAC=1;MLEAF=0.500;MQ=35.38;MQRankSum=1.645;QD=18.35;ReadPosRankSum=-1.645;SOR=0.223	GT:AD:DP:GQ:PL	0/1:2,3:5:75:120,0,75
3L	25620444	.	C	T	91.77	.	AC=1;AF=0.500;AN=2;BaseQRankSum=1.645;ClippingRankSum=0.000;DP=7;ExcessHet=3.0103;FS=0.000;MLEAC=1;MLEAF=0.500;MQ=43.44;MQRankSum=-1.036;QD=18.35;ReadPosRankSum=0.842;SOR=1.022	GT:AD:DP:GQ:PL	0/1:2,3:5:84:120,0,84
3L	25620448	.	C	T	91.77	.	AC=1;AF=0.500;AN=2;BaseQRankSum=1.282;ClippingRankSum=0.000;DP=7;ExcessHet=3.0103;FS=0.000;MLEAC=1;MLEAF=0.500;MQ=43.44;MQRankSum=-1.036;QD=18.35;ReadPosRankSum=0.842;SOR=1.022	GT:AD:DP:GQ:PL	0/1:2,3:5:84:120,0,84
3L	25620595	.	A	G	45.74	.	AC=2;AF=1.00;AN=2;DP=3;ExcessHet=3.0103;FS=0.000;MLEAC=2;MLEAF=1.00;MQ=43.34;QD=22.87;SOR=2.303	GT:AD:DP:GQ:PL	1/1:0,2:2:6:73,6,0
3L	25620663	.	C	T	107.28	.	AC=2;AF=1.00;AN=2;DP=6;ExcessHet=3.0103;FS=0.000;MLEAC=2;MLEAF=1.00;MQ=43.34;QD=30.12;SOR=2.833	GT:AD:DP:GQ:PL	1/1:0,3:3:9:135,9,0
3L	25620676	.	A	C	107.28	.	AC=2;AF=1.00;AN=2;DP=5;ExcessHet=3.0103;FS=0.000;MLEAC=2;MLEAF=1.00;MQ=43.21;QD=33.48;SOR=2.833	GT:AD:DP:GQ:PL	1/1:0,3:3:9:135,9,0
3L	25620685	.	G	T	107.28	.	AC=2;AF=1.00;AN=2;DP=5;ExcessHet=3.0103;FS=0.000;MLEAC=2;MLEAF=1.00;MQ=43.21;QD=30.73;SOR=2.833	GT:AD:DP:GQ:PL	1/1:0,3:3:9:135,9,0
3L	25620727	.	G	A	62.74	.	AC=2;AF=1.00;AN=2;DP=4;ExcessHet=3.0103;FS=0.000;MLEAC=2;MLEAF=1.00;MQ=43.01;QD=31.37;SOR=2.303	GT:AD:DP:GQ:PL	1/1:0,2:2:6:90,6,0
3L	25620731	.	A	T	62.74	.	AC=2;AF=1.00;AN=2;DP=4;ExcessHet=3.0103;FS=0.000;MLEAC=2;MLEAF=1.00;MQ=43.01;QD=31.37;SOR=2.303	GT:AD:DP:GQ:PL	1/1:0,2:2:6:90,6,0
3L	25620736	.	C	T	62.74	.	AC=2;AF=1.00;AN=2;DP=4;ExcessHet=3.0103;FS=0.000;MLEAC=2;MLEAF=1.00;MQ=43.01;QD=31.37;SOR=2.303	GT:AD:DP:GQ:PL	1/1:0,2:2:6:90,6,0
3L	25620975	.	G	C	62.74	.	AC=2;AF=1.00;AN=2;DP=2;ExcessHet=3.0103;FS=0.000;MLEAC=2;MLEAF=1.00;MQ=36.00;QD=31.37;SOR=0.693	GT:AD:DP:GQ:PL	1/1:0,2:2:6:90,6,0
3L	25620978	.	G	A	62.74	.	AC=2;AF=1.00;AN=2;DP=2;ExcessHet=3.0103;FS=0.000;MLEAC=2;MLEAF=1.00;MQ=36.00;QD=31.37;SOR=0.693	GT:AD:DP:GQ:PL	1/1:0,2:2:6:90,6,0
3L	25622205	.	T	TG	688.73	.	AC=1;AF=0.500;AN=2;BaseQRankSum=0.279;ClippingRankSum=0.000;DP=27;ExcessHet=3.0103;FS=13.358;MLEAC=1;MLEAF=0.500;MQ=35.72;MQRankSum=-1.098;QD=26.49;ReadPosRankSum=-1.371;SOR=4.294	GT:AD:DP:GQ:PL	0/1:10,16:26:99:726,0,711
3L	25622207	.	A	T	697.77	.	AC=1;AF=0.500;AN=2;BaseQRankSum=0.597;ClippingRankSum=0.000;DP=29;ExcessHet=3.0103;FS=14.362;MLEAC=1;MLEAF=0.500;MQ=35.08;MQRankSum=-1.489;QD=24.92;ReadPosRankSum=-1.920;SOR=4.514	GT:AD:DP:GQ:PL	0/1:10,18:28:99:726,0,711
3L	25622210	.	C	A	697.77	.	AC=1;AF=0.500;AN=2;BaseQRankSum=-0.182;ClippingRankSum=0.000;DP=28;ExcessHet=3.0103;FS=14.362;MLEAC=1;MLEAF=0.500;MQ=35.22;MQRankSum=-1.489;QD=24.92;ReadPosRankSum=-2.113;SOR=4.514	GT:AD:DP:GQ:PL	0/1:10,18:28:99:726,0,711
3L	25622668	.	GA	G	556.73	.	AC=1;AF=0.500;AN=2;BaseQRankSum=2.312;ClippingRankSum=0.000;DP=42;ExcessHet=3.0103;FS=1.596;MLEAC=1;MLEAF=0.500;MQ=33.03;MQRankSum=-0.515;QD=13.58;ReadPosRankSum=-0.427;SOR=0.313	GT:AD:DP:GQ:PL	0/1:14,27:41:99:594,0,240
3L	25622834	.	A	T	324.77	.	AC=1;AF=0.500;AN=2;BaseQRankSum=0.931;ClippingRankSum=0.000;DP=23;ExcessHet=3.0103;FS=7.144;MLEAC=1;MLEAF=0.500;MQ=32.14;MQRankSum=-0.033;QD=14.12;ReadPosRankSum=0.250;SOR=0.800	GT:AD:DP:GQ:PL	0/1:8,15:23:99:353,0,146
3L	25625282	.	T	C	867.77	.	AC=2;AF=1.00;AN=2;DP=32;ExcessHet=3.0103;FS=0.000;MLEAC=2;MLEAF=1.00;MQ=41.93;QD=27.12;SOR=0.957	GT:AD:DP:GQ:PL	1/1:0,32:32:96:896,96,0
3L	25625806	.	T	C	1201.77	.	AC=2;AF=1.00;AN=2;DP=45;ExcessHet=3.0103;FS=0.000;MLEAC=2;MLEAF=1.00;MQ=40.11;QD=26.71;SOR=0.737	GT:AD:DP:GQ:PL	1/1:0,45:45:99:1230,135,0
3L	25626922	.	T	G	40.77	.	AC=1;AF=0.500;AN=2;BaseQRankSum=0.558;ClippingRankSum=0.000;DP=22;ExcessHet=3.0103;FS=0.000;MLEAC=1;MLEAF=0.500;MQ=26.76;MQRankSum=-0.695;QD=1.85;ReadPosRankSum=1.043;SOR=1.124	GT:AD:DP:GQ:PL	0/1:19,3:22:69:69,0,752
3L	25626932	.	A	T	34.77	.	AC=1;AF=0.500;AN=2;BaseQRankSum=-0.186;ClippingRankSum=0.000;DP=24;ExcessHet=3.0103;FS=2.395;MLEAC=1;MLEAF=0.500;MQ=26.47;MQRankSum=-0.637;QD=1.45;ReadPosRankSum=1.618;SOR=1.044	GT:AD:DP:GQ:PL	0/1:21,3:24:63:63,0,873
3L	25626939	.	T	A	34.77	.	AC=1;AF=0.500;AN=2;BaseQRankSum=2.434;ClippingRankSum=0.000;DP=24;ExcessHet=3.0103;FS=2.395;MLEAC=1;MLEAF=0.500;MQ=26.47;MQRankSum=-0.637;QD=1.45;ReadPosRankSum=1.837;SOR=1.044	GT:AD:DP:GQ:PL	0/1:21,3:24:63:63,0,873
3L	25626953	.	G	A	520.77	.	AC=1;AF=0.500;AN=2;BaseQRankSum=1.084;ClippingRankSum=0.000;DP=26;ExcessHet=3.0103;FS=2.366;MLEAC=1;MLEAF=0.500;MQ=26.43;MQRankSum=0.673;QD=20.03;ReadPosRankSum=-1.212;SOR=0.725	GT:AD:DP:GQ:PL	0/1:3,23:26:57:549,0,57
3L	25627038	.	C	A	1066.77	.	AC=2;AF=1.00;AN=2;DP=40;ExcessHet=3.0103;FS=0.000;MLEAC=2;MLEAF=1.00;MQ=32.44;QD=26.67;SOR=1.981	GT:AD:DP:GQ:PL	1/1:0,40:40:99:1095,120,0
3L	25628846	.	AATCCC	A	43.73	.	AC=1;AF=0.500;AN=2;BaseQRankSum=-0.967;ClippingRankSum=0.000;DP=5;ExcessHet=3.0103;FS=4.771;MLEAC=1;MLEAF=0.500;MQ=36.58;MQRankSum=-0.967;QD=14.58;ReadPosRankSum=0.967;SOR=2.225	GT:AD:DP:GQ:PL	0/1:1,2:3:60:81,0,60
3L	25634022	.	G	A	1324.77	.	AC=2;AF=1.00;AN=2;BaseQRankSum=2.269;ClippingRankSum=0.000;DP=54;ExcessHet=3.0103;FS=0.000;MLEAC=2;MLEAF=1.00;MQ=33.38;MQRankSum=-0.121;QD=25.00;ReadPosRankSum=2.722;SOR=0.732	GT:AD:DP:GQ:PL	1/1:2,51:53:99:1353,110,0
3L	25634928	.	T	C	356.77	.	AC=1;AF=0.500;AN=2;BaseQRankSum=0.375;ClippingRankSum=0.000;DP=61;ExcessHet=3.0103;FS=5.283;MLEAC=1;MLEAF=0.500;MQ=41.99;MQRankSum=0.752;QD=5.85;ReadPosRankSum=0.542;SOR=0.812	GT:AD:DP:GQ:PL	0/1:40,21:61:99:385,0,906
3L	25634966	.	G	A	376.77	.	AC=1;AF=0.500;AN=2;BaseQRankSum=0.773;ClippingRankSum=0.000;DP=57;ExcessHet=3.0103;FS=5.446;MLEAC=1;MLEAF=0.500;MQ=42.21;MQRankSum=0.673;QD=6.61;ReadPosRankSum=-0.151;SOR=0.797	GT:AD:DP:GQ:PL	0/1:36,21:57:99:405,0,794
3L	25635354	.	C	G	1075.77	.	AC=2;AF=1.00;AN=2;DP=40;ExcessHet=3.0103;FS=0.000;MLEAC=2;MLEAF=1.00;MQ=40.36;QD=26.89;SOR=1.151	GT:AD:DP:GQ:PL	1/1:0,40:40:99:1104,120,0
3L	25635790	.	G	GT	899.73	.	AC=2;AF=1.00;AN=2;DP=46;ExcessHet=3.0103;FS=0.000;MLEAC=2;MLEAF=1.00;MQ=41.05;QD=20.92;SOR=0.739	GT:AD:DP:GQ:PL	1/1:0,43:43:99:937,130,0
3L	25636540	.	C	T	1260.77	.	AC=2;AF=1.00;AN=2;DP=48;ExcessHet=3.0103;FS=0.000;MLEAC=2;MLEAF=1.00;MQ=44.00;QD=26.27;SOR=0.693	GT:AD:DP:GQ:PL	1/1:0,48:48:99:1289,144,0
3L	25636655	.	C	A	1114.77	.	AC=2;AF=1.00;AN=2;DP=41;ExcessHet=3.0103;FS=0.000;MLEAC=2;MLEAF=1.00;MQ=44.00;QD=27.19;SOR=0.843	GT:AD:DP:GQ:PL	1/1:0,41:41:99:1143,123,0
3L	25638274	.	A	C	286.77	.	AC=2;AF=1.00;AN=2;DP=12;ExcessHet=3.0103;FS=0.000;MLEAC=2;MLEAF=1.00;MQ=28.63;QD=23.90;SOR=5.136	GT:AD:DP:GQ:PL	1/1:0,12:12:36:315,36,0
3L	25646745	.	T	C	91.18	.	AC=1;AF=0.500;AN=2;BaseQRankSum=-0.431;ClippingRankSum=0.000;DP=6;ExcessHet=3.0103;FS=0.000;MLEAC=1;MLEAF=0.500;MQ=40.52;MQRankSum=1.383;QD=15.20;ReadPosRankSum=-0.431;SOR=2.303	GT:AD:DP:GQ:PL	0/1:1,5:6:10:119,0,10
3L	25646938	.	T	C	58.77	.	AC=1;AF=0.500;AN=2;BaseQRankSum=-1.251;ClippingRankSum=0.000;DP=16;ExcessHet=3.0103;FS=0.000;MLEAC=1;MLEAF=0.500;MQ=37.84;MQRankSum=1.102;QD=3.67;ReadPosRankSum=1.083;SOR=0.223	GT:AD:DP:GQ:PL	0/1:11,5:16:87:87,0,260
3L	25647100	.	T	C	46.77	.	AC=1;AF=0.500;AN=2;BaseQRankSum=-2.042;ClippingRankSum=0.000;DP=20;ExcessHet=3.0103;FS=13.087;MLEAC=1;MLEAF=0.500;MQ=36.39;MQRankSum=1.847;QD=2.34;ReadPosRankSum=-0.430;SOR=2.786	GT:AD:DP:GQ:PL	0/1:17,3:20:75:75,0,705
3L	25647117	.	G	GCTTTGTGGTGTAGATGGACTGTTTA	304.73	.	AC=1;AF=0.500;AN=2;BaseQRankSum=1.274;ClippingRankSum=0.000;DP=20;ExcessHet=3.0103;FS=2.218;MLEAC=1;MLEAF=0.500;MQ=36.39;MQRankSum=2.825;QD=17.93;ReadPosRankSum=-2.607;SOR=0.250	GT:AD:DP:GQ:PL	0/1:12,5:17:99:342,0,477
3L	25647168	.	A	G	88.77	.	AC=1;AF=0.500;AN=2;BaseQRankSum=-0.835;ClippingRankSum=0.000;DP=21;ExcessHet=3.0103;FS=0.000;MLEAC=1;MLEAF=0.500;MQ=36.11;MQRankSum=2.067;QD=4.23;ReadPosRankSum=0.045;SOR=1.022	GT:AD:DP:GQ:PL	0/1:17,4:21:99:117,0,669
3L	25647184	.	T	G	128.77	.	AC=1;AF=0.500;AN=2;BaseQRankSum=-0.472;ClippingRankSum=0.000;DP=20;ExcessHet=3.0103;FS=0.000;MLEAC=1;MLEAF=0.500;MQ=36.97;MQRankSum=2.158;QD=6.44;ReadPosRankSum=-0.964;SOR=0.976	GT:AD:DP:GQ:PL	0/1:15,5:20:99:157,0,617
3L	25647228	.	T	A	87.77	.	AC=1;AF=0.500;AN=2;BaseQRankSum=1.788;ClippingRankSum=0.000;DP=18;ExcessHet=3.0103;FS=2.884;MLEAC=1;MLEAF=0.500;MQ=39.82;MQRankSum=2.194;QD=5.16;ReadPosRankSum=1.012;SOR=1.688	GT:AD:DP:GQ:PL	0/1:11,6:17:99:116,0,244
3L	25649289	.	T	G	67.28	.	AC=2;AF=1.00;AN=2;DP=3;ExcessHet=3.0103;FS=0.000;MLEAC=2;MLEAF=1.00;MQ=44.00;QD=22.43;SOR=2.833	GT:AD:DP:GQ:PL	1/1:0,3:3:9:95,9,0
3L	25662636	.	G	A	1064.77	.	AC=2;AF=1.00;AN=2;DP=40;ExcessHet=3.0103;FS=0.000;MLEAC=2;MLEAF=1.00;MQ=31.77;QD=27.30;SOR=2.362	GT:AD:DP:GQ:PL	1/1:0,39:39:99:1093,117,0
3L	25663094	.	A	AAACAAAATAAC	2212.73	.	AC=2;AF=1.00;AN=2;DP=47;ExcessHet=3.0103;FS=0.000;MLEAC=2;MLEAF=1.00;MQ=41.37;QD=31.79;SOR=1.464	GT:AD:DP:GQ:PL	1/1:0,46:46:99:2250,153,0
3L	25664323	.	G	T	928.77	.	AC=2;AF=1.00;AN=2;DP=34;ExcessHet=3.0103;FS=0.000;MLEAC=2;MLEAF=1.00;MQ=31.85;QD=27.32;SOR=0.941	GT:AD:DP:GQ:PL	1/1:0,34:34:99:957,102,0
3L	25664802	.	A	T	133.77	.	AC=1;AF=0.500;AN=2;BaseQRankSum=0.616;ClippingRankSum=0.000;DP=36;ExcessHet=3.0103;FS=13.424;MLEAC=1;MLEAF=0.500;MQ=34.90;MQRankSum=-2.237;QD=3.82;ReadPosRankSum=-0.943;SOR=3.600	GT:AD:DP:GQ:PL	0/1:30,5:35:99:162,0,1218
3L	25664809	.	C	T	136.77	.	AC=1;AF=0.500;AN=2;BaseQRankSum=1.348;ClippingRankSum=0.000;DP=36;ExcessHet=3.0103;FS=17.198;MLEAC=1;MLEAF=0.500;MQ=34.67;MQRankSum=-2.385;QD=3.91;ReadPosRankSum=-1.138;SOR=3.902	GT:AD:DP:GQ:PL	0/1:29,6:35:99:165,0,1191
3L	25664811	.	C	T	136.77	.	AC=1;AF=0.500;AN=2;BaseQRankSum=1.304;ClippingRankSum=0.000;DP=36;ExcessHet=3.0103;FS=17.198;MLEAC=1;MLEAF=0.500;MQ=34.67;MQRankSum=-2.385;QD=3.91;ReadPosRankSum=-0.920;SOR=3.902	GT:AD:DP:GQ:PL	0/1:29,6:35:99:165,0,1191
3L	25664824	.	C	T	136.77	.	AC=1;AF=0.500;AN=2;BaseQRankSum=0.562;ClippingRankSum=0.000;DP=36;ExcessHet=3.0103;FS=16.646;MLEAC=1;MLEAF=0.500;MQ=34.84;MQRankSum=-2.384;QD=3.91;ReadPosRankSum=-0.350;SOR=3.906	GT:AD:DP:GQ:PL	0/1:29,6:35:99:165,0,1200
3L	25664827	.	G	C	136.77	.	AC=1;AF=0.500;AN=2;BaseQRankSum=-1.548;ClippingRankSum=0.000;DP=36;ExcessHet=3.0103;FS=16.646;MLEAC=1;MLEAF=0.500;MQ=34.84;MQRankSum=-2.384;QD=3.91;ReadPosRankSum=-0.263;SOR=3.906	GT:AD:DP:GQ:PL	0/1:29,6:35:99:165,0,1200
3L	25664829	.	T	G	136.77	.	AC=1;AF=0.500;AN=2;BaseQRankSum=-1.706;ClippingRankSum=0.000;DP=36;ExcessHet=3.0103;FS=16.646;MLEAC=1;MLEAF=0.500;MQ=34.84;MQRankSum=-2.384;QD=3.91;ReadPosRankSum=-0.088;SOR=3.906	GT:AD:DP:GQ:PL	0/1:29,6:35:99:165,0,1200
3L	25664836	.	G	A	130.77	.	AC=1;AF=0.500;AN=2;BaseQRankSum=1.639;ClippingRankSum=0.000;DP=38;ExcessHet=3.0103;FS=15.721;MLEAC=1;MLEAF=0.500;MQ=35.06;MQRankSum=-2.544;QD=3.53;ReadPosRankSum=0.598;SOR=3.910	GT:AD:DP:GQ:PL	0/1:31,6:37:99:159,0,1284
3L	25664838	.	A	G	130.77	.	AC=1;AF=0.500;AN=2;BaseQRankSum=-0.777;ClippingRankSum=0.000;DP=38;ExcessHet=3.0103;FS=15.721;MLEAC=1;MLEAF=0.500;MQ=35.06;MQRankSum=-2.544;QD=3.53;ReadPosRankSum=0.721;SOR=3.910	GT:AD:DP:GQ:PL	0/1:31,6:37:99:159,0,1284
3L	25664842	.	T	C	130.77	.	AC=1;AF=0.500;AN=2;BaseQRankSum=-0.064;ClippingRankSum=0.000;DP=38;ExcessHet=3.0103;FS=15.721;MLEAC=1;MLEAF=0.500;MQ=35.06;MQRankSum=-2.544;QD=3.53;ReadPosRankSum=0.701;SOR=3.910	GT:AD:DP:GQ:PL	0/1:31,6:37:99:159,0,1284
3L	25664844	.	T	C	130.77	.	AC=1;AF=0.500;AN=2;BaseQRankSum=-1.171;ClippingRankSum=0.000;DP=37;ExcessHet=3.0103;FS=15.167;MLEAC=1;MLEAF=0.500;MQ=34.95;MQRankSum=-2.494;QD=3.63;ReadPosRankSum=0.722;SOR=3.912	GT:AD:DP:GQ:PL	0/1:30,6:36:99:159,0,1284
3L	25664853	.	T	C	130.77	.	AC=1;AF=0.500;AN=2;BaseQRankSum=-0.360;ClippingRankSum=0.000;DP=38;ExcessHet=3.0103;FS=12.030;MLEAC=1;MLEAF=0.500;MQ=34.76;MQRankSum=-2.289;QD=3.53;ReadPosRankSum=1.196;SOR=3.793	GT:AD:DP:GQ:PL	0/1:31,6:37:99:159,0,1284
3L	25664857	.	C	G	136.77	.	AC=1;AF=0.500;AN=2;BaseQRankSum=1.821;ClippingRankSum=0.000;DP=35;ExcessHet=3.0103;FS=15.079;MLEAC=1;MLEAF=0.500;MQ=34.55;MQRankSum=-2.145;QD=4.02;ReadPosRankSum=1.107;SOR=3.912	GT:AD:DP:GQ:PL	0/1:28,6:34:99:165,0,1200
3L	25664859	.	A	T	139.77	.	AC=1;AF=0.500;AN=2;BaseQRankSum=-0.336;ClippingRankSum=0.000;DP=34;ExcessHet=3.0103;FS=15.653;MLEAC=1;MLEAF=0.500;MQ=34.48;MQRankSum=-2.069;QD=4.24;ReadPosRankSum=1.144;SOR=3.909	GT:AD:DP:GQ:PL	0/1:27,6:33:99:168,0,1158
3L	25664867	.	T	C	142.77	.	AC=1;AF=0.500;AN=2;BaseQRankSum=2.115;ClippingRankSum=0.000;DP=34;ExcessHet=3.0103;FS=15.653;MLEAC=1;MLEAF=0.500;MQ=34.48;MQRankSum=-2.069;QD=4.33;ReadPosRankSum=1.447;SOR=3.909	GT:AD:DP:GQ:PL	0/1:27,6:33:99:171,0,1116
3L	25664871	.	C	CAT	130.73	.	AC=1;AF=0.500;AN=2;BaseQRankSum=0.669;ClippingRankSum=0.000;DP=34;ExcessHet=3.0103;FS=12.234;MLEAC=1;MLEAF=0.500;MQ=34.48;MQRankSum=-2.069;QD=3.96;ReadPosRankSum=1.495;SOR=3.777	GT:AD:DP:GQ:PL	0/1:27,6:33:99:168,0,1158
3L	25664872	.	G	T	139.77	.	AC=1;AF=0.500;AN=2;BaseQRankSum=0.647;ClippingRankSum=0.000;DP=33;ExcessHet=3.0103;FS=11.929;MLEAC=1;MLEAF=0.500;MQ=34.66;MQRankSum=-1.905;QD=4.37;ReadPosRankSum=2.233;SOR=3.477	GT:AD:DP:GQ:PL	0/1:27,5:32:99:168,0,1158
3L	25664873	.	CCG	C	130.73	.	AC=1;AF=0.500;AN=2;BaseQRankSum=-0.077;ClippingRankSum=0.000;DP=34;ExcessHet=3.0103;FS=8.827;MLEAC=1;MLEAF=0.500;MQ=34.73;MQRankSum=-1.976;QD=3.96;ReadPosRankSum=2.103;SOR=3.352	GT:AD:DP:GQ:PL	0/1:28,5:33:99:168,0,1158
3L	25664882	.	C	G	100.77	.	AC=1;AF=0.500;AN=2;BaseQRankSum=1.945;ClippingRankSum=0.000;DP=33;ExcessHet=3.0103;FS=11.929;MLEAC=1;MLEAF=0.500;MQ=34.62;MQRankSum=-1.911;QD=3.15;ReadPosRankSum=1.454;SOR=3.477	GT:AD:DP:GQ:PL	0/1:27,5:32:99:129,0,1119
3L	25664923	.	C	CCCCGT	55.73	.	AC=1;AF=0.500;AN=2;BaseQRankSum=0.526;ClippingRankSum=0.000;DP=27;ExcessHet=3.0103;FS=8.671;MLEAC=1;MLEAF=0.500;MQ=35.03;MQRankSum=-2.001;QD=2.14;ReadPosRankSum=-2.276;SOR=2.939	GT:AD:DP:GQ:PL	0/1:22,4:26:93:93,0,996
3L	25664925	.	C	T	607.77	.	AC=1;AF=0.500;AN=2;BaseQRankSum=-0.494;ClippingRankSum=0.000;DP=29;ExcessHet=3.0103;FS=5.718;MLEAC=1;MLEAF=0.500;MQ=34.87;MQRankSum=1.985;QD=20.96;ReadPosRankSum=1.931;SOR=0.081	GT:AD:DP:GQ:PL	0/1:4,25:29:93:636,0,93
3L	25665095	.	T	C	100.77	.	AC=1;AF=0.500;AN=2;BaseQRankSum=-0.594;ClippingRankSum=0.000;DP=43;ExcessHet=3.0103;FS=29.702;MLEAC=1;MLEAF=0.500;MQ=36.46;MQRankSum=-3.559;QD=2.34;ReadPosRankSum=0.726;SOR=4.800	GT:AD:DP:GQ:PL	0/1:33,10:43:99:129,0,779
3L	25665126	.	C	T	328.77	.	AC=1;AF=0.500;AN=2;BaseQRankSum=1.725;ClippingRankSum=0.000;DP=45;ExcessHet=3.0103;FS=29.977;MLEAC=1;MLEAF=0.500;MQ=36.16;MQRankSum=-3.692;QD=7.31;ReadPosRankSum=1.355;SOR=4.974	GT:AD:DP:GQ:PL	0/1:34,11:45:99:357,0,1627
3L	25665132	.	A	G	325.77	.	AC=1;AF=0.500;AN=2;BaseQRankSum=1.195;ClippingRankSum=0.000;DP=47;ExcessHet=3.0103;FS=33.336;MLEAC=1;MLEAF=0.500;MQ=36.30;MQRankSum=-3.587;QD=6.93;ReadPosRankSum=1.811;SOR=4.973	GT:AD:DP:GQ:PL	0/1:36,11:47:99:354,0,1676
3L	25665133	.	T	G	325.77	.	AC=1;AF=0.500;AN=2;BaseQRankSum=-0.995;ClippingRankSum=0.000;DP=46;ExcessHet=3.0103;FS=30.215;MLEAC=1;MLEAF=0.500;MQ=36.33;MQRankSum=-3.613;QD=7.08;ReadPosRankSum=1.804;SOR=4.974	GT:AD:DP:GQ:PL	0/1:35,11:46:99:354,0,1676
3L	25665138	.	T	A	280.77	.	AC=1;AF=0.500;AN=2;BaseQRankSum=1.927;ClippingRankSum=0.000;DP=45;ExcessHet=3.0103;FS=31.395;MLEAC=1;MLEAF=0.500;MQ=36.62;MQRankSum=-3.457;QD=6.24;ReadPosRankSum=2.390;SOR=4.800	GT:AD:DP:GQ:PL	0/1:35,10:45:99:309,0,1720
3L	25665141	.	A	G	286.77	.	AC=1;AF=0.500;AN=2;BaseQRankSum=1.069;ClippingRankSum=0.000;DP=45;ExcessHet=3.0103;FS=32.508;MLEAC=1;MLEAF=0.500;MQ=36.37;MQRankSum=-3.180;QD=6.37;ReadPosRankSum=2.431;SOR=4.799	GT:AD:DP:GQ:PL	0/1:35,10:45:99:315,0,1636
3L	25665142	.	A	G	286.77	.	AC=1;AF=0.500;AN=2;BaseQRankSum=-1.887;ClippingRankSum=0.000;DP=45;ExcessHet=3.0103;FS=32.508;MLEAC=1;MLEAF=0.500;MQ=36.37;MQRankSum=-3.180;QD=6.37;ReadPosRankSum=2.458;SOR=4.799	GT:AD:DP:GQ:PL	0/1:35,10:45:99:315,0,1636
3L	25665183	.	A	C	219.77	.	AC=1;AF=0.500;AN=2;BaseQRankSum=-2.813;ClippingRankSum=0.000;DP=52;ExcessHet=3.0103;FS=25.310;MLEAC=1;MLEAF=0.500;MQ=36.51;MQRankSum=-2.732;QD=4.23;ReadPosRankSum=-0.484;SOR=4.613	GT:AD:DP:GQ:PL	0/1:43,9:52:99:248,0,1938
3L	25665191	.	G	T	219.77	.	AC=1;AF=0.500;AN=2;BaseQRankSum=0.513;ClippingRankSum=0.000;DP=51;ExcessHet=3.0103;FS=25.954;MLEAC=1;MLEAF=0.500;MQ=36.67;MQRankSum=-2.758;QD=4.31;ReadPosRankSum=-1.658;SOR=4.612	GT:AD:DP:GQ:PL	0/1:42,9:51:99:248,0,1976
3L	25665193	.	T	A	219.77	.	AC=1;AF=0.500;AN=2;BaseQRankSum=-0.682;ClippingRankSum=0.000;DP=51;ExcessHet=3.0103;FS=27.055;MLEAC=1;MLEAF=0.500;MQ=36.80;MQRankSum=-2.762;QD=4.31;ReadPosRankSum=-1.893;SOR=4.611	GT:AD:DP:GQ:PL	0/1:42,9:51:99:248,0,1976
3L	25665194	.	T	C	222.77	.	AC=1;AF=0.500;AN=2;BaseQRankSum=-0.669;ClippingRankSum=0.000;DP=51;ExcessHet=3.0103;FS=27.055;MLEAC=1;MLEAF=0.500;MQ=36.80;MQRankSum=-2.762;QD=4.37;ReadPosRankSum=-2.067;SOR=4.611	GT:AD:DP:GQ:PL	0/1:42,9:51:99:251,0,1934
3L	25666610	.	C	T	1063.77	.	AC=2;AF=1.00;AN=2;DP=40;ExcessHet=3.0103;FS=0.000;MLEAC=2;MLEAF=1.00;MQ=36.46;QD=26.59;SOR=0.793	GT:AD:DP:GQ:PL	1/1:0,40:40:99:1092,120,0
3L	25667180	.	TCAAG	T	2026.73	.	AC=2;AF=1.00;AN=2;DP=48;ExcessHet=3.0103;FS=0.000;MLEAC=2;MLEAF=1.00;MQ=37.28;QD=27.74;SOR=0.976	GT:AD:DP:GQ:PL	1/1:0,46:46:99:2064,139,0
3L	25667185	.	A	T	2074.77	.	AC=2;AF=1.00;AN=2;DP=46;ExcessHet=3.0103;FS=0.000;MLEAC=2;MLEAF=1.00;MQ=37.20;QD=26.11;SOR=0.976	GT:AD:DP:GQ:PL	1/1:0,46:46:99:2103,141,0
3L	25667187	.	CAGTAAAGA	C	2065.73	.	AC=2;AF=1.00;AN=2;DP=46;ExcessHet=3.0103;FS=0.000;MLEAC=2;MLEAF=1.00;MQ=37.16;QD=24.95;SOR=0.976	GT:AD:DP:GQ:PL	1/1:0,46:46:99:2103,141,0
3L	25668395	.	G	A	989.77	.	AC=2;AF=1.00;AN=2;BaseQRankSum=1.797;ClippingRankSum=0.000;DP=43;ExcessHet=3.0103;FS=4.087;MLEAC=2;MLEAF=1.00;MQ=43.80;MQRankSum=-0.113;QD=24.14;ReadPosRankSum=-0.467;SOR=1.061	GT:AD:DP:GQ:PL	1/1:1,40:41:99:1018,111,0
3L	25673434	.	AAGAGTTAGTC	A	2033.73	.	AC=2;AF=1.00;AN=2;DP=48;ExcessHet=3.0103;FS=0.000;MLEAC=2;MLEAF=1.00;MQ=37.08;QD=30.37;SOR=0.693	GT:AD:DP:GQ:PL	1/1:0,46:46:99:2071,139,0
3L	25673890	.	C	G	916.77	.	AC=2;AF=1.00;AN=2;DP=34;ExcessHet=3.0103;FS=0.000;MLEAC=2;MLEAF=1.00;MQ=39.57;QD=26.96;SOR=0.811	GT:AD:DP:GQ:PL	1/1:0,34:34:99:945,102,0
3L	25675787	.	T	A	1007.77	.	AC=2;AF=1.00;AN=2;DP=38;ExcessHet=3.0103;FS=0.000;MLEAC=2;MLEAF=1.00;MQ=38.56;QD=26.52;SOR=0.798	GT:AD:DP:GQ:PL	1/1:0,38:38:99:1036,114,0
3L	25676967	.	A	T	836.77	.	AC=2;AF=1.00;AN=2;BaseQRankSum=-0.145;ClippingRankSum=0.000;DP=38;ExcessHet=3.0103;FS=0.000;MLEAC=2;MLEAF=1.00;MQ=42.84;MQRankSum=-0.817;QD=22.62;ReadPosRankSum=2.455;SOR=1.148	GT:AD:DP:GQ:PL	1/1:2,35:37:63:865,63,0
3L	25678741	.	T	G	56.77	.	AC=1;AF=0.500;AN=2;BaseQRankSum=-0.842;ClippingRankSum=0.000;DP=6;ExcessHet=3.0103;FS=0.000;MLEAC=1;MLEAF=0.500;MQ=30.68;MQRankSum=-1.834;QD=9.46;ReadPosRankSum=-0.842;SOR=0.693	GT:AD:DP:GQ:PL	0/1:2,4:6:39:85,0,39
3L	25678886	.	A	G	78.77	.	AC=1;AF=0.500;AN=2;BaseQRankSum=-1.409;ClippingRankSum=0.000;DP=10;ExcessHet=3.0103;FS=0.000;MLEAC=1;MLEAF=0.500;MQ=41.80;MQRankSum=1.221;QD=7.88;ReadPosRankSum=0.355;SOR=1.911	GT:AD:DP:GQ:PL	0/1:5,5:10:99:107,0,112
3L	25687494	.	C	T	250.77	.	AC=1;AF=0.500;AN=2;BaseQRankSum=0.269;ClippingRankSum=0.000;DP=26;ExcessHet=3.0103;FS=0.000;MLEAC=1;MLEAF=0.500;MQ=35.15;MQRankSum=-0.390;QD=9.64;ReadPosRankSum=0.126;SOR=1.002	GT:AD:DP:GQ:PL	0/1:13,13:26:99:279,0,261
3L	25689318	.	A	C	50.28	.	AC=2;AF=1.00;AN=2;DP=4;ExcessHet=3.0103;FS=0.000;MLEAC=2;MLEAF=1.00;MQ=29.34;QD=16.76;SOR=1.179	GT:AD:DP:GQ:PL	1/1:0,3:3:9:78,9,0
3L	25690636	.	G	A	31.77	.	AC=1;AF=0.500;AN=2;BaseQRankSum=3.532;ClippingRankSum=0.000;DP=47;ExcessHet=3.0103;FS=0.000;MLEAC=1;MLEAF=0.500;MQ=33.52;MQRankSum=1.507;QD=0.69;ReadPosRankSum=-0.812;SOR=0.671	GT:AD:DP:GQ:PL	0/1:39,7:46:60:60,0,896
3L	25694033	.	ATGGGTGAGTG	A	805.73	.	AC=1;AF=0.500;AN=2;BaseQRankSum=0.493;ClippingRankSum=0.000;DP=35;ExcessHet=3.0103;FS=1.377;MLEAC=1;MLEAF=0.500;MQ=32.84;MQRankSum=0.921;QD=23.70;ReadPosRankSum=1.348;SOR=1.048	GT:AD:DP:GQ:PL	0/1:13,21:34:99:843,0,1380
3L	25695630	.	A	ATTATT	2836.73	.	AC=2;AF=1.00;AN=2;DP=63;ExcessHet=3.0103;FS=0.000;MLEAC=2;MLEAF=1.00;MQ=39.54;QD=31.25;SOR=0.790	GT:AD:DP:GQ:PL	1/1:0,63:63:99:2874,193,0
3L	25695631	.	AC	A	2836.73	.	AC=2;AF=1.00;AN=2;DP=61;ExcessHet=3.0103;FS=0.000;MLEAC=2;MLEAF=1.00;MQ=39.48;QD=29.34;SOR=0.941	GT:AD:DP:GQ:PL	1/1:0,61:61:99:2874,193,0
3L	25696237	.	G	C	101.77	.	AC=1;AF=0.500;AN=2;BaseQRankSum=1.913;ClippingRankSum=0.000;DP=40;ExcessHet=3.0103;FS=3.462;MLEAC=1;MLEAF=0.500;MQ=37.82;MQRankSum=0.381;QD=2.54;ReadPosRankSum=0.421;SOR=1.324	GT:AD:DP:GQ:PL	0/1:31,9:40:99:130,0,700
3L	25698144	.	ATTGTTGT	A	53.70	.	AC=2;AF=1.00;AN=2;DP=2;ExcessHet=3.0103;FS=0.000;MLEAC=2;MLEAF=1.00;MQ=28.00;QD=26.85;SOR=2.303	GT:AD:DP:GQ:PL	1/1:0,2:2:6:90,6,0
3L	25698158	.	A	G	62.74	.	AC=2;AF=1.00;AN=2;DP=2;ExcessHet=3.0103;FS=0.000;MLEAC=2;MLEAF=1.00;MQ=28.00;QD=31.37;SOR=2.303	GT:AD:DP:GQ:PL	1/1:0,2:2:6:90,6,0
3L	25698758	.	A	C	109.77	.	AC=1;AF=0.500;AN=2;BaseQRankSum=-2.515;ClippingRankSum=0.000;DP=9;ExcessHet=3.0103;FS=0.000;MLEAC=1;MLEAF=0.500;MQ=36.88;MQRankSum=1.732;QD=12.20;ReadPosRankSum=1.732;SOR=1.402	GT:AD:DP:GQ:PL	0/1:3,6:9:60:138,0,60
3L	25698817	.	G	A	328.77	.	AC=2;AF=1.00;AN=2;DP=10;ExcessHet=3.0103;FS=0.000;MLEAC=2;MLEAF=1.00;MQ=33.35;QD=32.88;SOR=4.804	GT:AD:DP:GQ:PL	1/1:0,10:10:30:357,30,0
3L	25698830	.	T	A	71.77	.	AC=1;AF=0.500;AN=2;BaseQRankSum=-1.294;ClippingRankSum=0.000;DP=13;ExcessHet=3.0103;FS=6.368;MLEAC=1;MLEAF=0.500;MQ=32.02;MQRankSum=2.458;QD=5.52;ReadPosRankSum=-0.221;SOR=2.833	GT:AD:DP:GQ:PL	0/1:8,5:13:99:100,0,182
3L	25699061	.	A	T	31.77	.	AC=1;AF=0.500;AN=2;BaseQRankSum=1.111;ClippingRankSum=0.000;DP=12;ExcessHet=3.0103;FS=0.000;MLEAC=1;MLEAF=0.500;MQ=32.15;MQRankSum=2.287;QD=3.18;ReadPosRankSum=-1.501;SOR=0.105	GT:AD:DP:GQ:PL	0/1:8,2:10:60:60,0,330
3L	25699071	.	A	C	31.77	.	AC=1;AF=0.500;AN=2;BaseQRankSum=-1.348;ClippingRankSum=0.000;DP=12;ExcessHet=3.0103;FS=0.000;MLEAC=1;MLEAF=0.500;MQ=32.15;MQRankSum=2.287;QD=3.18;ReadPosRankSum=-0.967;SOR=0.105	GT:AD:DP:GQ:PL	0/1:8,2:10:60:60,0,330
3L	25699075	.	A	T	31.77	.	AC=1;AF=0.500;AN=2;BaseQRankSum=0.692;ClippingRankSum=0.000;DP=12;ExcessHet=3.0103;FS=0.000;MLEAC=1;MLEAF=0.500;MQ=32.15;MQRankSum=2.287;QD=3.18;ReadPosRankSum=-0.623;SOR=0.105	GT:AD:DP:GQ:PL	0/1:8,2:10:60:60,0,330
3L	25699155	.	G	GA	118.73	.	AC=1;AF=0.500;AN=2;BaseQRankSum=-1.068;ClippingRankSum=0.000;DP=8;ExcessHet=3.0103;FS=0.000;MLEAC=1;MLEAF=0.500;MQ=33.71;MQRankSum=1.803;QD=14.84;ReadPosRankSum=-1.415;SOR=1.981	GT:AD:DP:GQ:PL	0/1:4,4:8:99:156,0,156
3L	25699158	.	A	ACGAACTACGAAG	118.73	.	AC=1;AF=0.500;AN=2;BaseQRankSum=-0.291;ClippingRankSum=0.000;DP=8;ExcessHet=3.0103;FS=0.000;MLEAC=1;MLEAF=0.500;MQ=33.71;MQRankSum=1.803;QD=14.84;ReadPosRankSum=-1.415;SOR=1.981	GT:AD:DP:GQ:PL	0/1:4,4:8:99:156,0,156
3L	25699161	.	A	AT	122.73	.	AC=1;AF=0.500;AN=2;BaseQRankSum=0.328;ClippingRankSum=0.000;DP=8;ExcessHet=3.0103;FS=0.000;MLEAC=1;MLEAF=0.500;MQ=33.71;MQRankSum=1.803;QD=15.34;ReadPosRankSum=-0.949;SOR=1.981	GT:AD:DP:GQ:PL	0/1:4,4:8:99:160,0,161
3L	25699165	.	A	G	31.77	.	AC=1;AF=0.500;AN=2;BaseQRankSum=-0.175;ClippingRankSum=0.000;DP=9;ExcessHet=3.0103;FS=0.000;MLEAC=1;MLEAF=0.500;MQ=33.69;MQRankSum=2.200;QD=3.53;ReadPosRankSum=-0.282;SOR=1.179	GT:AD:DP:GQ:PL	0/1:7,2:9:60:60,0,263
3L	25699200	.	A	G	164.90	.	AC=2;AF=1.00;AN=2;DP=5;ExcessHet=3.0103;FS=0.000;MLEAC=2;MLEAF=1.00;MQ=34.58;QD=32.98;SOR=1.022	GT:AD:DP:GQ:PL	1/1:0,5:5:15:193,15,0
3L	25699202	.	A	T	37.85	.	AC=1;AF=0.500;AN=2;BaseQRankSum=-0.674;ClippingRankSum=0.000;DP=4;ExcessHet=3.0103;FS=0.000;MLEAC=1;MLEAF=0.500;MQ=32.78;MQRankSum=1.150;QD=9.46;ReadPosRankSum=1.150;SOR=0.916	GT:AD:DP:GQ:PL	0/1:1,3:4:17:66,0,17
3L	25699240	.	T	C	50.28	.	AC=2;AF=1.00;AN=2;DP=3;ExcessHet=3.0103;FS=0.000;MLEAC=2;MLEAF=1.00;MQ=34.99;QD=16.76;SOR=1.179	GT:AD:DP:GQ:PL	1/1:0,3:3:9:78,9,0
3L	25704481	.	T	C	43.77	.	AC=1;AF=0.500;AN=2;BaseQRankSum=-1.282;ClippingRankSum=0.000;DP=6;ExcessHet=3.0103;FS=0.000;MLEAC=1;MLEAF=0.500;MQ=29.75;MQRankSum=-1.834;QD=7.29;ReadPosRankSum=0.000;SOR=0.307	GT:AD:DP:GQ:PL	0/1:4,2:6:72:72,0,291
3L	25704486	.	C	A	40.77	.	AC=1;AF=0.500;AN=2;BaseQRankSum=0.842;ClippingRankSum=0.000;DP=6;ExcessHet=3.0103;FS=0.000;MLEAC=1;MLEAF=0.500;MQ=29.75;MQRankSum=-1.834;QD=6.79;ReadPosRankSum=-0.084;SOR=0.307	GT:AD:DP:GQ:PL	0/1:4,2:6:69:69,0,316
3L	25704495	.	A	T	37.77	.	AC=1;AF=0.500;AN=2;BaseQRankSum=-0.090;ClippingRankSum=0.000;DP=8;ExcessHet=3.0103;FS=0.000;MLEAC=1;MLEAF=0.500;MQ=32.16;MQRankSum=-2.100;QD=4.72;ReadPosRankSum=0.000;SOR=0.693	GT:AD:DP:GQ:PL	0/1:6,2:8:66:66,0,344
3L	25706603	.	A	T	34.77	.	AC=1;AF=0.500;AN=2;BaseQRankSum=-0.431;ClippingRankSum=0.000;DP=3;ExcessHet=3.0103;FS=4.771;MLEAC=1;MLEAF=0.500;MQ=43.34;MQRankSum=-0.967;QD=11.59;ReadPosRankSum=-0.967;SOR=1.414	GT:AD:DP:GQ:PL	0/1:2,1:3:63:63,0,78
3L	25706605	.	T	C	34.77	.	AC=1;AF=0.500;AN=2;BaseQRankSum=0.674;ClippingRankSum=0.000;DP=4;ExcessHet=3.0103;FS=4.771;MLEAC=1;MLEAF=0.500;MQ=43.01;MQRankSum=-1.383;QD=8.69;ReadPosRankSum=-1.383;SOR=2.209	GT:AD:DP:GQ:PL	0/1:2,2:4:63:63,0,78
3L	25706619	.	A	T	49.77	.	AC=1;AF=0.500;AN=2;BaseQRankSum=0.674;ClippingRankSum=0.000;DP=4;ExcessHet=3.0103;FS=4.771;MLEAC=1;MLEAF=0.500;MQ=43.01;MQRankSum=-1.383;QD=12.44;ReadPosRankSum=-1.383;SOR=2.209	GT:AD:DP:GQ:PL	0/1:2,2:4:78:78,0,78
3L	25706623	.	A	T	49.77	.	AC=1;AF=0.500;AN=2;BaseQRankSum=0.000;ClippingRankSum=0.000;DP=5;ExcessHet=3.0103;FS=4.771;MLEAC=1;MLEAF=0.500;MQ=43.21;MQRankSum=-1.383;QD=12.44;ReadPosRankSum=-1.383;SOR=2.209	GT:AD:DP:GQ:PL	0/1:2,2:4:78:78,0,78
3L	25706631	.	G	A	49.77	.	AC=1;AF=0.500;AN=2;BaseQRankSum=1.383;ClippingRankSum=0.000;DP=5;ExcessHet=3.0103;FS=4.771;MLEAC=1;MLEAF=0.500;MQ=43.21;MQRankSum=-1.383;QD=12.44;ReadPosRankSum=-0.674;SOR=2.209	GT:AD:DP:GQ:PL	0/1:2,2:4:78:78,0,78
3L	25706688	.	C	T	83.81	.	AC=1;AF=0.500;AN=2;BaseQRankSum=-1.150;ClippingRankSum=0.000;DP=7;ExcessHet=3.0103;FS=6.021;MLEAC=1;MLEAF=0.500;MQ=43.15;MQRankSum=-1.150;QD=20.95;ReadPosRankSum=1.150;SOR=2.788	GT:AD:DP:GQ:PL	0/1:1,3:4:20:112,0,20
3L	25706692	.	C	T	96.28	.	AC=2;AF=1.00;AN=2;DP=6;ExcessHet=3.0103;FS=0.000;MLEAC=2;MLEAF=1.00;MQ=43.01;QD=32.09;SOR=2.833	GT:AD:DP:GQ:PL	1/1:0,3:3:9:124,9,0
3L	25706721	.	C	T	56.28	.	AC=2;AF=1.00;AN=2;DP=6;ExcessHet=3.0103;FS=0.000;MLEAC=2;MLEAF=1.00;MQ=43.01;QD=18.76;SOR=2.833	GT:AD:DP:GQ:PL	1/1:0,3:3:9:84,9,0
3L	25706907	.	C	T	130.77	.	AC=1;AF=0.500;AN=2;BaseQRankSum=1.368;ClippingRankSum=0.000;DP=10;ExcessHet=3.0103;FS=8.451;MLEAC=1;MLEAF=0.500;MQ=43.21;MQRankSum=-2.189;QD=18.68;ReadPosRankSum=0.000;SOR=3.236	GT:AD:DP:GQ:PL	0/1:3,4:7:99:159,0,133
3L	25706920	.	A	C	130.77	.	AC=1;AF=0.500;AN=2;BaseQRankSum=0.484;ClippingRankSum=0.000;DP=10;ExcessHet=3.0103;FS=8.451;MLEAC=1;MLEAF=0.500;MQ=43.21;MQRankSum=-2.189;QD=18.68;ReadPosRankSum=1.465;SOR=3.236	GT:AD:DP:GQ:PL	0/1:3,4:7:99:159,0,133
3L	25706929	.	G	T	127.77	.	AC=1;AF=0.500;AN=2;BaseQRankSum=1.133;ClippingRankSum=0.000;DP=11;ExcessHet=3.0103;FS=3.680;MLEAC=1;MLEAF=0.500;MQ=43.28;MQRankSum=-2.450;QD=15.97;ReadPosRankSum=1.718;SOR=3.258	GT:AD:DP:GQ:PL	0/1:4,4:8:99:156,0,168
3L	25706971	.	G	A	88.77	.	AC=1;AF=0.500;AN=2;BaseQRankSum=0.674;ClippingRankSum=0.000;DP=6;ExcessHet=3.0103;FS=0.000;MLEAC=1;MLEAF=0.500;MQ=43.01;MQRankSum=-1.960;QD=14.79;ReadPosRankSum=-0.598;SOR=2.093	GT:AD:DP:GQ:PL	0/1:3,3:6:99:117,0,137
3L	25706975	.	A	T	91.77	.	AC=1;AF=0.500;AN=2;BaseQRankSum=-1.282;ClippingRankSum=0.000;DP=5;ExcessHet=3.0103;FS=0.000;MLEAC=1;MLEAF=0.500;MQ=42.81;MQRankSum=-1.645;QD=18.35;ReadPosRankSum=-1.645;SOR=1.022	GT:AD:DP:GQ:PL	0/1:2,3:5:99:120,0,108
3L	25706980	.	C	T	91.77	.	AC=1;AF=0.500;AN=2;BaseQRankSum=1.645;ClippingRankSum=0.000;DP=5;ExcessHet=3.0103;FS=0.000;MLEAC=1;MLEAF=0.500;MQ=42.81;MQRankSum=-1.645;QD=18.35;ReadPosRankSum=-1.645;SOR=1.022	GT:AD:DP:GQ:PL	0/1:2,3:5:99:120,0,108
3L	25708344	.	GT	G	1134.73	.	AC=2;AF=1.00;AN=2;BaseQRankSum=-0.217;ClippingRankSum=0.000;DP=84;ExcessHet=3.0103;FS=2.115;MLEAC=2;MLEAF=1.00;MQ=42.42;MQRankSum=-1.212;QD=15.13;ReadPosRankSum=-0.599;SOR=0.313	GT:AD:DP:GQ:PL	1/1:5,70:75:99:1172,134,0
3L	25708578	.	T	C	2195.77	.	AC=2;AF=1.00;AN=2;BaseQRankSum=0.373;ClippingRankSum=0.000;DP=86;ExcessHet=3.0103;FS=3.434;MLEAC=2;MLEAF=1.00;MQ=40.54;MQRankSum=-1.256;QD=25.53;ReadPosRankSum=-0.517;SOR=0.568	GT:AD:DP:GQ:PL	1/1:1,85:86:99:2224,230,0
3L	25708640	.	A	C	2169.77	.	AC=2;AF=1.00;AN=2;DP=81;ExcessHet=3.0103;FS=0.000;MLEAC=2;MLEAF=1.00;MQ=40.72;QD=26.79;SOR=1.058	GT:AD:DP:GQ:PL	1/1:0,81:81:99:2198,243,0
3L	25709342	.	C	A	515.77	.	AC=1;AF=0.500;AN=2;BaseQRankSum=3.075;ClippingRankSum=0.000;DP=78;ExcessHet=3.0103;FS=4.830;MLEAC=1;MLEAF=0.500;MQ=40.77;MQRankSum=-0.839;QD=7.26;ReadPosRankSum=-1.063;SOR=0.445	GT:AD:DP:GQ:PL	0/1:44,27:71:99:544,0,854
3L	25711428	.	C	G	1288.77	.	AC=2;AF=1.00;AN=2;DP=50;ExcessHet=3.0103;FS=0.000;MLEAC=2;MLEAF=1.00;MQ=38.83;QD=25.78;SOR=1.390	GT:AD:DP:GQ:PL	1/1:0,50:50:99:1317,150,0
3L	25713026	.	C	A	39.77	.	AC=1;AF=0.500;AN=2;BaseQRankSum=-0.524;ClippingRankSum=0.000;DP=5;ExcessHet=3.0103;FS=0.000;MLEAC=1;MLEAF=0.500;MQ=44.00;MQRankSum=0.000;QD=7.95;ReadPosRankSum=0.842;SOR=1.179	GT:AD:DP:GQ:PL	0/1:2,3:5:41:68,0,41
3L	25716403	.	T	A	57.28	.	AC=2;AF=1.00;AN=2;DP=3;ExcessHet=3.0103;FS=0.000;MLEAC=2;MLEAF=1.00;MQ=44.00;QD=19.09;SOR=1.179	GT:AD:DP:GQ:PL	1/1:0,3:3:9:85,9,0
3L	25720707	.	C	A	238.77	.	AC=2;AF=1.00;AN=2;DP=11;ExcessHet=3.0103;FS=0.000;MLEAC=2;MLEAF=1.00;MQ=21.00;QD=21.71;SOR=0.859	GT:AD:DP:GQ:PL	1/1:0,11:11:33:267,33,0
3L	25722972	.	A	T	196.90	.	AC=2;AF=1.00;AN=2;DP=5;ExcessHet=3.0103;FS=0.000;MLEAC=2;MLEAF=1.00;MQ=22.68;QD=31.01;SOR=1.981	GT:AD:DP:GQ:PL	1/1:0,5:5:15:225,15,0
3L	25722977	.	A	G	196.90	.	AC=2;AF=1.00;AN=2;DP=5;ExcessHet=3.0103;FS=0.000;MLEAC=2;MLEAF=1.00;MQ=22.68;QD=29.98;SOR=1.981	GT:AD:DP:GQ:PL	1/1:0,5:5:15:225,15,0
3L	25722983	.	G	T	196.90	.	AC=2;AF=1.00;AN=2;DP=5;ExcessHet=3.0103;FS=0.000;MLEAC=2;MLEAF=1.00;MQ=22.68;QD=29.03;SOR=1.981	GT:AD:DP:GQ:PL	1/1:0,5:5:15:225,15,0
3L	25723002	.	A	C	119.90	.	AC=2;AF=1.00;AN=2;DP=5;ExcessHet=3.0103;FS=0.000;MLEAC=2;MLEAF=1.00;MQ=27.03;QD=23.98;SOR=1.981	GT:AD:DP:GQ:PL	1/1:0,5:5:15:148,15,0
3L	25723325	.	T	G	254.77	.	AC=2;AF=1.00;AN=2;DP=12;ExcessHet=3.0103;FS=0.000;MLEAC=2;MLEAF=1.00;MQ=28.89;QD=23.16;SOR=3.442	GT:AD:DP:GQ:PL	1/1:0,11:11:33:283,33,0
3L	25724854	.	A	G	129.03	.	AC=2;AF=1.00;AN=2;DP=4;ExcessHet=3.0103;FS=0.000;MLEAC=2;MLEAF=1.00;MQ=30.11;QD=32.26;SOR=3.258	GT:AD:DP:GQ:PL	1/1:0,4:4:12:157,12,0
3L	25724857	.	T	A	129.03	.	AC=2;AF=1.00;AN=2;DP=2;ExcessHet=3.0103;FS=0.000;MLEAC=2;MLEAF=1.00;MQ=23.09;QD=26.90;SOR=2.303	GT:AD:DP:GQ:PL	1/1:0,2:2:12:157,12,0
3L	25725424	.	C	T	40.77	.	AC=1;AF=0.500;AN=2;BaseQRankSum=0.000;ClippingRankSum=0.000;DP=37;ExcessHet=3.0103;FS=15.598;MLEAC=1;MLEAF=0.500;MQ=38.00;MQRankSum=0.923;QD=1.10;ReadPosRankSum=-0.717;SOR=3.233	GT:AD:DP:GQ:PL	0/1:33,4:37:69:69,0,1735
3L	25725427	.	C	T	40.77	.	AC=1;AF=0.500;AN=2;BaseQRankSum=1.066;ClippingRankSum=0.000;DP=37;ExcessHet=3.0103;FS=15.598;MLEAC=1;MLEAF=0.500;MQ=38.00;MQRankSum=0.923;QD=1.10;ReadPosRankSum=-0.406;SOR=3.233	GT:AD:DP:GQ:PL	0/1:33,4:37:69:69,0,1735
3L	25725428	.	A	G	40.77	.	AC=1;AF=0.500;AN=2;BaseQRankSum=-2.290;ClippingRankSum=0.000;DP=35;ExcessHet=3.0103;FS=15.839;MLEAC=1;MLEAF=0.500;MQ=38.10;MQRankSum=0.769;QD=1.16;ReadPosRankSum=-0.557;SOR=3.232	GT:AD:DP:GQ:PL	0/1:31,4:35:69:69,0,1735
3L	25725446	.	A	G	85.77	.	AC=1;AF=0.500;AN=2;BaseQRankSum=-2.434;ClippingRankSum=0.000;DP=37;ExcessHet=3.0103;FS=18.478;MLEAC=1;MLEAF=0.500;MQ=38.88;MQRankSum=0.254;QD=2.32;ReadPosRankSum=0.500;SOR=3.594	GT:AD:DP:GQ:PL	0/1:32,5:37:99:114,0,1637
3L	25725448	.	G	T	109.77	.	AC=1;AF=0.500;AN=2;BaseQRankSum=-0.103;ClippingRankSum=0.000;DP=34;ExcessHet=3.0103;FS=18.042;MLEAC=1;MLEAF=0.500;MQ=38.93;MQRankSum=0.152;QD=3.23;ReadPosRankSum=0.520;SOR=3.595	GT:AD:DP:GQ:PL	0/1:29,5:34:99:138,0,1634
3L	25725453	.	C	T	115.77	.	AC=1;AF=0.500;AN=2;BaseQRankSum=1.641;ClippingRankSum=0.000;DP=36;ExcessHet=3.0103;FS=11.620;MLEAC=1;MLEAF=0.500;MQ=38.91;MQRankSum=0.597;QD=3.22;ReadPosRankSum=0.280;SOR=2.236	GT:AD:DP:GQ:PL	0/1:30,6:36:99:144,0,1570
3L	25725489	.	G	C	50.77	.	AC=1;AF=0.500;AN=2;BaseQRankSum=2.448;ClippingRankSum=0.000;DP=30;ExcessHet=3.0103;FS=17.732;MLEAC=1;MLEAF=0.500;MQ=38.72;MQRankSum=0.665;QD=1.69;ReadPosRankSum=0.946;SOR=3.900	GT:AD:DP:GQ:PL	0/1:24,6:30:79:79,0,543
3L	25725691	.	C	T	33.77	.	AC=1;AF=0.500;AN=2;BaseQRankSum=3.717;ClippingRankSum=0.000;DP=31;ExcessHet=3.0103;FS=4.343;MLEAC=1;MLEAF=0.500;MQ=36.23;MQRankSum=2.749;QD=1.09;ReadPosRankSum=-1.488;SOR=1.739	GT:AD:DP:GQ:PL	0/1:26,5:31:62:62,0,607
3L	25725722	.	T	A	85.77	.	AC=1;AF=0.500;AN=2;BaseQRankSum=0.822;ClippingRankSum=0.000;DP=37;ExcessHet=3.0103;FS=13.341;MLEAC=1;MLEAF=0.500;MQ=35.29;MQRankSum=3.166;QD=2.32;ReadPosRankSum=0.725;SOR=3.601	GT:AD:DP:GQ:PL	0/1:32,5:37:99:114,0,1477
3L	25725724	.	A	G	85.77	.	AC=1;AF=0.500;AN=2;BaseQRankSum=0.710;ClippingRankSum=0.000;DP=37;ExcessHet=3.0103;FS=13.341;MLEAC=1;MLEAF=0.500;MQ=35.29;MQRankSum=3.166;QD=2.32;ReadPosRankSum=1.051;SOR=3.601	GT:AD:DP:GQ:PL	0/1:32,5:37:99:114,0,1477
3L	25728426	.	C	CG	67.73	.	AC=1;AF=0.500;AN=2;BaseQRankSum=0.613;ClippingRankSum=0.000;DP=26;ExcessHet=3.0103;FS=15.836;MLEAC=1;MLEAF=0.500;MQ=32.70;MQRankSum=-1.155;QD=2.71;ReadPosRankSum=0.743;SOR=3.230	GT:AD:DP:GQ:PL	0/1:21,4:25:99:105,0,1038
3L	25728427	.	T	C	76.77	.	AC=1;AF=0.500;AN=2;BaseQRankSum=1.272;ClippingRankSum=0.000;DP=25;ExcessHet=3.0103;FS=15.836;MLEAC=1;MLEAF=0.500;MQ=32.60;MQRankSum=-1.155;QD=3.07;ReadPosRankSum=0.780;SOR=3.230	GT:AD:DP:GQ:PL	0/1:21,4:25:99:105,0,1038
3L	25728437	.	G	T	82.77	.	AC=1;AF=0.500;AN=2;BaseQRankSum=-0.961;ClippingRankSum=0.000;DP=23;ExcessHet=3.0103;FS=16.250;MLEAC=1;MLEAF=0.500;MQ=32.64;MQRankSum=-1.263;QD=3.60;ReadPosRankSum=1.461;SOR=3.229	GT:AD:DP:GQ:PL	0/1:19,4:23:99:111,0,970
3L	25728443	.	T	A	91.77	.	AC=1;AF=0.500;AN=2;BaseQRankSum=-1.133;ClippingRankSum=0.000;DP=19;ExcessHet=3.0103;FS=14.880;MLEAC=1;MLEAF=0.500;MQ=32.48;MQRankSum=-1.259;QD=4.83;ReadPosRankSum=1.303;SOR=3.231	GT:AD:DP:GQ:PL	0/1:15,4:19:99:120,0,858
3L	25728446	.	G	T	94.77	.	AC=1;AF=0.500;AN=2;BaseQRankSum=0.580;ClippingRankSum=0.000;DP=19;ExcessHet=3.0103;FS=14.880;MLEAC=1;MLEAF=0.500;MQ=32.48;MQRankSum=-1.259;QD=4.99;ReadPosRankSum=1.852;SOR=3.231	GT:AD:DP:GQ:PL	0/1:15,4:19:99:123,0,817
3L	25728479	.	C	A	31.77	.	AC=1;AF=0.500;AN=2;BaseQRankSum=1.983;ClippingRankSum=0.000;DP=24;ExcessHet=3.0103;FS=21.021;MLEAC=1;MLEAF=0.500;MQ=32.25;MQRankSum=-1.038;QD=1.38;ReadPosRankSum=1.869;SOR=3.223	GT:AD:DP:GQ:PL	0/1:19,4:23:60:60,0,438
3L	25728507	.	T	A	64.77	.	AC=1;AF=0.500;AN=2;BaseQRankSum=1.546;ClippingRankSum=0.000;DP=30;ExcessHet=3.0103;FS=28.316;MLEAC=1;MLEAF=0.500;MQ=32.62;MQRankSum=-0.669;QD=2.23;ReadPosRankSum=-0.412;SOR=3.220	GT:AD:DP:GQ:PL	0/1:25,4:29:93:93,0,1229
3L	25728512	.	C	T	64.77	.	AC=1;AF=0.500;AN=2;BaseQRankSum=2.698;ClippingRankSum=0.000;DP=30;ExcessHet=3.0103;FS=28.316;MLEAC=1;MLEAF=0.500;MQ=32.62;MQRankSum=-0.669;QD=2.23;ReadPosRankSum=-1.044;SOR=3.220	GT:AD:DP:GQ:PL	0/1:25,4:29:93:93,0,1229
3L	25728519	.	G	T	67.77	.	AC=1;AF=0.500;AN=2;BaseQRankSum=0.244;ClippingRankSum=0.000;DP=29;ExcessHet=3.0103;FS=27.672;MLEAC=1;MLEAF=0.500;MQ=32.95;MQRankSum=-0.827;QD=2.42;ReadPosRankSum=-1.974;SOR=3.220	GT:AD:DP:GQ:PL	0/1:24,4:28:96:96,0,1181
3L	25728522	.	C	T	61.77	.	AC=1;AF=0.500;AN=2;BaseQRankSum=1.745;ClippingRankSum=0.000;DP=30;ExcessHet=3.0103;FS=28.316;MLEAC=1;MLEAF=0.500;MQ=32.71;MQRankSum=-0.669;QD=2.13;ReadPosRankSum=-2.155;SOR=3.220	GT:AD:DP:GQ:PL	0/1:25,4:29:90:90,0,1245
3L	25728527	.	T	G	58.77	.	AC=1;AF=0.500;AN=2;BaseQRankSum=-1.334;ClippingRankSum=0.000;DP=31;ExcessHet=3.0103;FS=23.075;MLEAC=1;MLEAF=0.500;MQ=32.32;MQRankSum=-0.139;QD=1.96;ReadPosRankSum=-1.768;SOR=2.774	GT:AD:DP:GQ:PL	0/1:27,3:30:87:87,0,1270
3L	25728706	.	G	A	143.03	.	AC=2;AF=1.00;AN=2;DP=4;ExcessHet=3.0103;FS=0.000;MLEAC=2;MLEAF=1.00;MQ=29.34;QD=22.39;SOR=3.258	GT:AD:DP:GQ:PL	1/1:0,4:4:12:171,12,0
3L	25728710	.	G	T	143.03	.	AC=2;AF=1.00;AN=2;DP=4;ExcessHet=3.0103;FS=0.000;MLEAC=2;MLEAF=1.00;MQ=29.34;QD=31.58;SOR=3.258	GT:AD:DP:GQ:PL	1/1:0,4:4:12:171,12,0
3L	25732794	.	T	G	31.74	.	AC=2;AF=1.00;AN=2;DP=2;ExcessHet=3.0103;FS=0.000;MLEAC=2;MLEAF=1.00;MQ=36.00;QD=15.87;SOR=2.303	GT:AD:DP:GQ:PL	1/1:0,2:2:6:59,6,0
3L	25738883	.	G	C	420.77	.	AC=2;AF=1.00;AN=2;DP=18;ExcessHet=3.0103;FS=0.000;MLEAC=2;MLEAF=1.00;MQ=32.83;QD=23.38;SOR=5.892	GT:AD:DP:GQ:PL	1/1:0,18:18:54:449,54,0
3L	25748115	.	C	CA	465.73	.	AC=2;AF=1.00;AN=2;BaseQRankSum=-1.095;ClippingRankSum=0.000;DP=26;ExcessHet=3.0103;FS=0.000;MLEAC=2;MLEAF=1.00;MQ=26.06;MQRankSum=-1.277;QD=18.63;ReadPosRankSum=-0.348;SOR=5.058	GT:AD:DP:GQ:PL	1/1:1,24:25:55:503,55,0
3L	25749024	.	T	TTCC	33.71	.	AC=2;AF=1.00;AN=2;DP=2;ExcessHet=3.0103;FS=0.000;MLEAC=2;MLEAF=1.00;MQ=23.09;QD=16.85;SOR=2.303	GT:AD:DP:GQ:PL	1/1:0,2:2:6:70,6,0
3L	25766967	.	T	G	1311.77	.	AC=2;AF=1.00;AN=2;DP=53;ExcessHet=3.0103;FS=0.000;MLEAC=2;MLEAF=1.00;MQ=33.09;QD=25.72;SOR=0.732	GT:AD:DP:GQ:PL	1/1:0,51:51:99:1340,152,0
3L	25767225	.	T	TAAGAGGAG	1780.73	.	AC=2;AF=1.00;AN=2;DP=38;ExcessHet=3.0103;FS=0.000;MLEAC=2;MLEAF=1.00;MQ=28.48;QD=29.06;SOR=0.927	GT:AD:DP:GQ:PL	1/1:0,36:36:99:1818,123,0
3L	25767226	.	T	A	1789.77	.	AC=2;AF=1.00;AN=2;DP=39;ExcessHet=3.0103;FS=0.000;MLEAC=2;MLEAF=1.00;MQ=28.98;QD=32.79;SOR=1.040	GT:AD:DP:GQ:PL	1/1:0,38:38:99:1818,123,0
3L	25767228	.	ATTTTTTT	A	1711.73	.	AC=2;AF=1.00;AN=2;DP=38;ExcessHet=3.0103;FS=0.000;MLEAC=2;MLEAF=1.00;MQ=28.40;QD=34.61;SOR=1.121	GT:AD:DP:GQ:PL	1/1:0,37:37:99:1749,117,0
3L	25771037	.	T	C	946.77	.	AC=2;AF=1.00;AN=2;DP=38;ExcessHet=3.0103;FS=0.000;MLEAC=2;MLEAF=1.00;MQ=31.12;QD=25.59;SOR=1.121	GT:AD:DP:GQ:PL	1/1:0,37:37:99:975,111,0
3L	25772599	.	T	C	224.77	.	AC=2;AF=1.00;AN=2;DP=10;ExcessHet=3.0103;FS=0.000;MLEAC=2;MLEAF=1.00;MQ=29.22;QD=22.48;SOR=1.085	GT:AD:DP:GQ:PL	1/1:0,10:10:30:253,30,0
3L	25774236	.	C	A	632.77	.	AC=2;AF=1.00;AN=2;DP=16;ExcessHet=3.0103;FS=0.000;MLEAC=2;MLEAF=1.00;MQ=37.54;QD=30.84;SOR=4.174	GT:AD:DP:GQ:PL	1/1:0,16:16:48:661,48,0
3L	25774244	.	C	A	539.77	.	AC=2;AF=1.00;AN=2;DP=13;ExcessHet=3.0103;FS=0.000;MLEAC=2;MLEAF=1.00;MQ=36.49;QD=28.26;SOR=3.767	GT:AD:DP:GQ:PL	1/1:0,13:13:39:568,39,0
3L	25774480	.	A	T	52.28	.	AC=2;AF=1.00;AN=2;DP=3;ExcessHet=3.0103;FS=0.000;MLEAC=2;MLEAF=1.00;MQ=35.34;QD=17.43;SOR=1.179	GT:AD:DP:GQ:PL	1/1:0,3:3:9:80,9,0
3L	25782857	.	A	C	52.77	.	AC=1;AF=0.500;AN=2;BaseQRankSum=0.967;ClippingRankSum=0.000;DP=10;ExcessHet=3.0103;FS=0.000;MLEAC=1;MLEAF=0.500;MQ=33.42;MQRankSum=-0.096;QD=5.28;ReadPosRankSum=-2.074;SOR=0.412	GT:AD:DP:GQ:PL	0/1:6,4:10:81:81,0,128
3L	25783066	.	T	G	521.77	.	AC=2;AF=1.00;AN=2;DP=21;ExcessHet=3.0103;FS=0.000;MLEAC=2;MLEAF=1.00;MQ=33.60;QD=24.85;SOR=3.816	GT:AD:DP:GQ:PL	1/1:0,21:21:63:550,63,0
3L	25793767	.	A	G	36.77	.	AC=1;AF=0.500;AN=2;BaseQRankSum=-2.574;ClippingRankSum=0.000;DP=14;ExcessHet=3.0103;FS=0.000;MLEAC=1;MLEAF=0.500;MQ=33.46;MQRankSum=-0.947;QD=2.83;ReadPosRankSum=-0.310;SOR=1.179	GT:AD:DP:GQ:PL	0/1:10,3:13:65:65,0,487
3L	25793778	.	A	G	95.77	.	AC=1;AF=0.500;AN=2;BaseQRankSum=-1.980;ClippingRankSum=0.000;DP=17;ExcessHet=3.0103;FS=2.331;MLEAC=1;MLEAF=0.500;MQ=32.81;MQRankSum=-1.537;QD=5.99;ReadPosRankSum=-0.571;SOR=1.609	GT:AD:DP:GQ:PL	0/1:12,4:16:99:124,0,570
3L	25793782	.	T	C	95.77	.	AC=1;AF=0.500;AN=2;BaseQRankSum=-1.497;ClippingRankSum=0.000;DP=17;ExcessHet=3.0103;FS=2.331;MLEAC=1;MLEAF=0.500;MQ=32.81;MQRankSum=-1.537;QD=5.99;ReadPosRankSum=-0.316;SOR=1.609	GT:AD:DP:GQ:PL	0/1:12,4:16:99:124,0,570
3L	25796020	.	C	G	161.80	.	AC=2;AF=1.00;AN=2;DP=7;ExcessHet=3.0103;FS=0.000;MLEAC=2;MLEAF=1.00;MQ=31.17;QD=23.11;SOR=0.941	GT:AD:DP:GQ:PL	1/1:0,7:7:21:190,21,0
3L	25801894	.	G	C	716.77	.	AC=2;AF=1.00;AN=2;BaseQRankSum=0.212;ClippingRankSum=0.000;DP=31;ExcessHet=3.0103;FS=3.411;MLEAC=2;MLEAF=1.00;MQ=27.68;MQRankSum=-0.947;QD=23.12;ReadPosRankSum=0.969;SOR=2.226	GT:AD:DP:GQ:PL	1/1:2,29:31:51:745,51,0
3L	25802593	.	GACAGATTTTCAAAATGGACCGAGATCGTTCCTATCCGACTAAGCGGCGTAAA	G	574.92	.	AC=2;AF=1.00;AN=2;BaseQRankSum=1.747;ClippingRankSum=0.000;DP=18;ExcessHet=3.0103;FS=0.000;MLEAC=2;MLEAF=1.00;MQ=34.71;MQRankSum=0.230;QD=33.58;ReadPosRankSum=-0.761;SOR=0.412	GT:AD:DP:GQ:PL	1/1:1,15:16:5:611,5,0
3L	25802875	.	A	AT	400	.	AC=1;AF=0.500;AN=2;BaseQRankSum=-0.105;ClippingRankSum=0.000;DP=42;ExcessHet=3.0103;FS=1.762;MLEAC=1;MLEAF=0.500;MQ=42.67;MQRankSum=1.710;QD=10.81;ReadPosRankSum=0.306;SOR=0.956	GT:AD:DP:GQ:PL	0/1:7,30:37:12:437,0,12
3L	25807388	.	TG	T	211.73	.	AC=2;AF=1.00;AN=2;BaseQRankSum=-0.437;ClippingRankSum=0.000;DP=25;ExcessHet=3.0103;FS=0.000;MLEAC=1;MLEAF=0.500;MQ=35.10;MQRankSum=-1.237;QD=13.23;ReadPosRankSum=-0.794;SOR=1.085	GT:AD:DP:GQ:PL	1/1:2,14:16:4:211,4,0
3L	25807488	.	T	C	1473.77	.	AC=2;AF=1.00;AN=2;DP=32;ExcessHet=3.0103;FS=0.000;MLEAC=2;MLEAF=1.00;MQ=37.17;QD=27.78;SOR=1.112	GT:AD:DP:GQ:PL	1/1:0,32:32:99:1502,102,0
3L	25807489	.	T	C	1473.77	.	AC=2;AF=1.00;AN=2;DP=34;ExcessHet=3.0103;FS=0.000;MLEAC=2;MLEAF=1.00;MQ=37.02;QD=29.72;SOR=1.085	GT:AD:DP:GQ:PL	1/1:0,34:34:99:1502,102,0
3L	25809585	.	T	C	918.77	.	AC=2;AF=1.00;AN=2;DP=34;ExcessHet=3.0103;FS=0.000;MLEAC=2;MLEAF=1.00;MQ=44.00;QD=27.02;SOR=0.941	GT:AD:DP:GQ:PL	1/1:0,34:34:99:947,102,0
3L	25810471	.	T	C	201.77	.	AC=1;AF=0.500;AN=2;BaseQRankSum=-2.039;ClippingRankSum=0.000;DP=51;ExcessHet=3.0103;FS=7.345;MLEAC=1;MLEAF=0.500;MQ=35.35;MQRankSum=0.386;QD=3.96;ReadPosRankSum=-0.411;SOR=1.930	GT:AD:DP:GQ:PL	0/1:36,15:51:99:230,0,834
3L	25813913	.	T	C	317.77	.	AC=2;AF=1.00;AN=2;DP=13;ExcessHet=3.0103;FS=0.000;MLEAC=2;MLEAF=1.00;MQ=23.24;QD=24.44;SOR=1.179	GT:AD:DP:GQ:PL	1/1:0,13:13:39:346,39,0
3L	25814168	.	A	C	406.77	.	AC=2;AF=1.00;AN=2;DP=18;ExcessHet=3.0103;FS=0.000;MLEAC=2;MLEAF=1.00;MQ=27.84;QD=23.93;SOR=1.371	GT:AD:DP:GQ:PL	1/1:0,17:17:51:435,51,0
3L	25816119	.	T	G	82.77	.	AC=1;AF=0.500;AN=2;BaseQRankSum=-0.359;ClippingRankSum=0.000;DP=38;ExcessHet=3.0103;FS=12.768;MLEAC=1;MLEAF=0.500;MQ=32.40;MQRankSum=-0.609;QD=2.18;ReadPosRankSum=-0.955;SOR=3.608	GT:AD:DP:GQ:PL	0/1:33,5:38:99:111,0,1629
3L	25816125	.	T	C	76.77	.	AC=1;AF=0.500;AN=2;BaseQRankSum=1.768;ClippingRankSum=0.000;DP=40;ExcessHet=3.0103;FS=12.179;MLEAC=1;MLEAF=0.500;MQ=32.71;MQRankSum=-0.700;QD=1.92;ReadPosRankSum=-0.858;SOR=3.506	GT:AD:DP:GQ:PL	0/1:35,5:40:99:105,0,1686
3L	25816196	.	T	A	50.77	.	AC=1;AF=0.500;AN=2;BaseQRankSum=-1.985;ClippingRankSum=0.000;DP=45;ExcessHet=3.0103;FS=6.355;MLEAC=1;MLEAF=0.500;MQ=32.24;MQRankSum=0.045;QD=1.13;ReadPosRankSum=0.779;SOR=0.144	GT:AD:DP:GQ:PL	0/1:37,8:45:79:79,0,937
3L	25819083	.	G	A	514.77	.	AC=2;AF=1.00;AN=2;DP=21;ExcessHet=3.0103;FS=0.000;MLEAC=2;MLEAF=1.00;MQ=31.27;QD=24.51;SOR=1.230	GT:AD:DP:GQ:PL	1/1:0,21:21:63:543,63,0
3L	25820304	.	G	GT	45.73	.	AC=1;AF=0.500;AN=2;BaseQRankSum=-0.946;ClippingRankSum=0.000;DP=47;ExcessHet=3.0103;FS=1.955;MLEAC=1;MLEAF=0.500;MQ=34.19;MQRankSum=-3.057;QD=0.99;ReadPosRankSum=-0.706;SOR=1.301	GT:AD:DP:GQ:PL	0/1:41,5:46:83:83,0,1984
3L	25820307	.	A	G	52.77	.	AC=1;AF=0.500;AN=2;BaseQRankSum=-1.185;ClippingRankSum=0.000;DP=48;ExcessHet=3.0103;FS=1.957;MLEAC=1;MLEAF=0.500;MQ=34.13;MQRankSum=-3.093;QD=1.10;ReadPosRankSum=-0.338;SOR=1.329	GT:AD:DP:GQ:PL	0/1:43,5:48:81:81,0,2026
3L	25820321	.	A	G	42.77	.	AC=1;AF=0.500;AN=2;BaseQRankSum=-1.199;ClippingRankSum=0.000;DP=49;ExcessHet=3.0103;FS=1.896;MLEAC=1;MLEAF=0.500;MQ=34.15;MQRankSum=-3.112;QD=0.87;ReadPosRankSum=0.099;SOR=1.147	GT:AD:DP:GQ:PL	0/1:44,5:49:71:71,0,2134
3L	25820323	.	T	G	45.77	.	AC=1;AF=0.500;AN=2;BaseQRankSum=-1.458;ClippingRankSum=0.000;DP=50;ExcessHet=3.0103;FS=1.872;MLEAC=1;MLEAF=0.500;MQ=34.21;MQRankSum=-3.130;QD=0.92;ReadPosRankSum=0.113;SOR=1.101	GT:AD:DP:GQ:PL	0/1:45,5:50:74:74,0,2092
3L	25820389	.	G	T	61.77	.	AC=1;AF=0.500;AN=2;BaseQRankSum=1.812;ClippingRankSum=0.000;DP=50;ExcessHet=3.0103;FS=10.488;MLEAC=1;MLEAF=0.500;MQ=34.06;MQRankSum=-3.723;QD=1.24;ReadPosRankSum=0.089;SOR=3.191	GT:AD:DP:GQ:PL	0/1:41,9:50:90:90,0,966
3L	25825071	.	G	C	908.77	.	AC=2;AF=1.00;AN=2;DP=36;ExcessHet=3.0103;FS=0.000;MLEAC=2;MLEAF=1.00;MQ=35.44;QD=25.24;SOR=0.927	GT:AD:DP:GQ:PL	1/1:0,36:36:99:937,107,0
3L	25829871	.	T	C	275.77	.	AC=2;AF=1.00;AN=2;DP=12;ExcessHet=3.0103;FS=0.000;MLEAC=2;MLEAF=1.00;MQ=37.07;QD=25.07;SOR=4.977	GT:AD:DP:GQ:PL	1/1:0,11:11:33:304,33,0
3L	25830858	.	A	G	71.03	.	AC=2;AF=1.00;AN=2;DP=4;ExcessHet=3.0103;FS=0.000;MLEAC=2;MLEAF=1.00;MQ=43.01;QD=17.76;SOR=0.693	GT:AD:DP:GQ:PL	1/1:0,4:4:12:99,12,0
3L	25830948	.	A	G	130.77	.	AC=1;AF=0.500;AN=2;BaseQRankSum=-2.189;ClippingRankSum=0.000;DP=7;ExcessHet=3.0103;FS=0.000;MLEAC=1;MLEAF=0.500;MQ=40.10;MQRankSum=1.006;QD=18.68;ReadPosRankSum=0.792;SOR=0.368	GT:AD:DP:GQ:PL	0/1:3,4:7:99:159,0,131
3L	25830955	.	T	C	130.77	.	AC=1;AF=0.500;AN=2;BaseQRankSum=-2.189;ClippingRankSum=0.000;DP=7;ExcessHet=3.0103;FS=0.000;MLEAC=1;MLEAF=0.500;MQ=40.10;MQRankSum=1.006;QD=18.68;ReadPosRankSum=-1.006;SOR=0.368	GT:AD:DP:GQ:PL	0/1:3,4:7:99:159,0,131
3L	25831173	.	A	AG	61.73	.	AC=1;AF=0.500;AN=2;BaseQRankSum=-0.601;ClippingRankSum=0.000;DP=10;ExcessHet=3.0103;FS=3.310;MLEAC=1;MLEAF=0.500;MQ=34.81;MQRankSum=0.392;QD=6.17;ReadPosRankSum=-1.465;SOR=2.303	GT:AD:DP:GQ:PL	0/1:6,4:10:99:99,0,173
3L	25831276	.	T	C	78.77	.	AC=1;AF=0.500;AN=2;BaseQRankSum=-0.778;ClippingRankSum=0.000;DP=20;ExcessHet=3.0103;FS=0.000;MLEAC=1;MLEAF=0.500;MQ=40.21;MQRankSum=1.086;QD=3.94;ReadPosRankSum=-1.033;SOR=0.693	GT:AD:DP:GQ:PL	0/1:14,6:20:99:107,0,350
3L	25831285	.	C	T	173.77	.	AC=1;AF=0.500;AN=2;BaseQRankSum=-1.824;ClippingRankSum=0.000;DP=22;ExcessHet=3.0103;FS=0.000;MLEAC=1;MLEAF=0.500;MQ=40.56;MQRankSum=2.779;QD=7.90;ReadPosRankSum=-0.264;SOR=1.473	GT:AD:DP:GQ:PL	0/1:12,10:22:99:202,0,289
3L	25831403	.	G	T	655.77	.	AC=1;AF=0.500;AN=2;BaseQRankSum=1.398;ClippingRankSum=0.000;DP=42;ExcessHet=3.0103;FS=34.853;MLEAC=1;MLEAF=0.500;MQ=39.31;MQRankSum=4.559;QD=15.61;ReadPosRankSum=-1.021;SOR=6.537	GT:AD:DP:GQ:PL	0/1:13,29:42:99:684,0,227
3L	25831429	.	A	G	1171.77	.	AC=1;AF=0.500;AN=2;BaseQRankSum=0.927;ClippingRankSum=0.000;DP=43;ExcessHet=3.0103;FS=42.737;MLEAC=1;MLEAF=0.500;MQ=38.45;MQRankSum=4.967;QD=27.25;ReadPosRankSum=-0.410;SOR=6.869	GT:AD:DP:GQ:PL	0/1:13,30:43:99:1200,0,508
3L	25831433	.	G	GC	1177.73	.	AC=1;AF=0.500;AN=2;BaseQRankSum=0.916;ClippingRankSum=0.000;DP=42;ExcessHet=3.0103;FS=38.955;MLEAC=1;MLEAF=0.500;MQ=37.90;MQRankSum=5.047;QD=28.04;ReadPosRankSum=0.294;SOR=6.736	GT:AD:DP:GQ:PL	0/1:14,28:42:99:1215,0,592
3L	25831434	.	T	TTGAATTTTTTCG	1177.73	.	AC=1;AF=0.500;AN=2;BaseQRankSum=-0.133;ClippingRankSum=0.000;DP=43;ExcessHet=3.0103;FS=43.528;MLEAC=1;MLEAF=0.500;MQ=37.88;MQRankSum=5.072;QD=27.39;ReadPosRankSum=0.599;SOR=6.736	GT:AD:DP:GQ:PL	0/1:15,28:43:99:1215,0,592
3L	25831436	.	A	C	1186.77	.	AC=1;AF=0.500;AN=2;BaseQRankSum=0.452;ClippingRankSum=0.000;DP=44;ExcessHet=3.0103;FS=44.400;MLEAC=1;MLEAF=0.500;MQ=37.34;MQRankSum=4.453;QD=26.97;ReadPosRankSum=0.409;SOR=6.803	GT:AD:DP:GQ:PL	0/1:15,29:44:99:1215,0,592
3L	25831469	.	C	T	991.77	.	AC=1;AF=0.500;AN=2;BaseQRankSum=3.293;ClippingRankSum=0.000;DP=42;ExcessHet=3.0103;FS=30.370;MLEAC=1;MLEAF=0.500;MQ=35.88;MQRankSum=3.339;QD=23.61;ReadPosRankSum=0.091;SOR=4.250	GT:AD:DP:GQ:PL	0/1:16,26:42:99:1020,0,559
3L	25831476	.	G	GA	989.73	.	AC=1;AF=0.500;AN=2;BaseQRankSum=0.884;ClippingRankSum=0.000;DP=40;ExcessHet=3.0103;FS=29.158;MLEAC=1;MLEAF=0.500;MQ=35.64;MQRankSum=2.881;QD=24.74;ReadPosRankSum=-1.548;SOR=4.249	GT:AD:DP:GQ:PL	0/1:14,26:40:99:1027,0,511
3L	25831509	.	T	TGTTCTCAATTCTTATTTGCATACTTCTAAAATTGGAGTTAACATCTTCTGTTGTTCTCTTTAATAGATTAGAAGTTGAATCAA	64.73	.	AC=1;AF=0.500;AN=2;DP=26;ExcessHet=3.0103;FS=0.000;MLEAC=1;MLEAF=0.500;MQ=32.92;QD=5.88;SOR=0.330	GT:AD:DP:GQ:PL	0/1:11,0:11:99:102,0,504
3L	25831536	.	G	T	175.77	.	AC=1;AF=0.500;AN=2;BaseQRankSum=3.382;ClippingRankSum=0.000;DP=21;ExcessHet=3.0103;FS=4.738;MLEAC=1;MLEAF=0.500;MQ=38.58;MQRankSum=2.452;QD=8.37;ReadPosRankSum=-1.277;SOR=2.093	GT:AD:DP:GQ:PL	0/1:13,8:21:99:204,0,262
3L	25831621	.	T	A	539.77	.	AC=1;AF=0.500;AN=2;BaseQRankSum=1.981;ClippingRankSum=0.000;DP=36;ExcessHet=3.0103;FS=7.203;MLEAC=1;MLEAF=0.500;MQ=41.67;MQRankSum=1.033;QD=14.99;ReadPosRankSum=-1.276;SOR=2.336	GT:AD:DP:GQ:PL	0/1:12,24:36:99:568,0,212
3L	25831655	.	A	AGCACGCTT	1040.73	.	AC=1;AF=0.500;AN=2;BaseQRankSum=-0.049;ClippingRankSum=0.000;DP=38;ExcessHet=3.0103;FS=7.608;MLEAC=1;MLEAF=0.500;MQ=40.83;MQRankSum=1.344;QD=28.13;ReadPosRankSum=0.439;SOR=2.494	GT:AD:DP:GQ:PL	0/1:14,23:37:99:1078,0,504
3L	25831674	.	C	T	523.77	.	AC=1;AF=0.500;AN=2;BaseQRankSum=-1.384;ClippingRankSum=0.000;DP=51;ExcessHet=3.0103;FS=0.000;MLEAC=1;MLEAF=0.500;MQ=40.99;MQRankSum=1.097;QD=10.69;ReadPosRankSum=-2.043;SOR=0.743	GT:AD:DP:GQ:PL	0/1:24,25:49:99:552,0,709
3L	25831813	.	G	GTTAACATTTTAAAATATGGATCCATTTTATAATAGATAACCAAATTCCAAGAAGTACTCACAATCTCAACATCTCCTAGCGGGT	993.73	.	AC=1;AF=0.500;AN=2;BaseQRankSum=-0.801;ClippingRankSum=0.000;DP=27;ExcessHet=3.0103;FS=14.907;MLEAC=1;MLEAF=0.500;MQ=38.69;MQRankSum=0.000;QD=33.70;ReadPosRankSum=-4.917;SOR=1.898	GT:AD:DP:GQ:PL	0/1:3,23:26:78:1031,0,78
3L	25831892	.	T	C	52.77	.	AC=1;AF=0.500;AN=2;BaseQRankSum=-0.967;ClippingRankSum=0.000;DP=3;ExcessHet=3.0103;FS=0.000;MLEAC=1;MLEAF=0.500;MQ=43.02;MQRankSum=-0.431;QD=17.59;ReadPosRankSum=0.967;SOR=1.179	GT:AD:DP:GQ:PL	0/1:1,2:3:36:81,0,36
3L	25831899	.	G	A	52.77	.	AC=1;AF=0.500;AN=2;BaseQRankSum=-0.967;ClippingRankSum=0.000;DP=3;ExcessHet=3.0103;FS=0.000;MLEAC=1;MLEAF=0.500;MQ=43.02;MQRankSum=-0.431;QD=17.59;ReadPosRankSum=0.967;SOR=1.179	GT:AD:DP:GQ:PL	0/1:1,2:3:36:81,0,36
3L	25831901	.	A	T	52.77	.	AC=1;AF=0.500;AN=2;BaseQRankSum=0.000;ClippingRankSum=0.000;DP=3;ExcessHet=3.0103;FS=0.000;MLEAC=1;MLEAF=0.500;MQ=43.02;MQRankSum=-0.431;QD=17.59;ReadPosRankSum=0.967;SOR=1.179	GT:AD:DP:GQ:PL	0/1:1,2:3:36:81,0,36
3L	25831967	.	A	G	254.80	.	AC=1;AF=0.500;AN=2;BaseQRankSum=1.465;ClippingRankSum=0.000;DP=7;ExcessHet=3.0103;FS=0.000;MLEAC=1;MLEAF=0.500;MQ=43.02;MQRankSum=-0.566;QD=31.62;ReadPosRankSum=-1.465;SOR=2.584	GT:AD:DP:GQ:PL	0/1:1,6:7:21:283,0,21
3L	25831968	.	C	T	254.80	.	AC=1;AF=0.500;AN=2;BaseQRankSum=0.887;ClippingRankSum=0.000;DP=8;ExcessHet=3.0103;FS=0.000;MLEAC=1;MLEAF=0.500;MQ=42.89;MQRankSum=-0.674;QD=31.85;ReadPosRankSum=-1.534;SOR=2.833	GT:AD:DP:GQ:PL	0/1:1,7:8:21:283,0,21
3L	25831980	.	C	T	376.78	.	AC=2;AF=1.00;AN=2;DP=10;ExcessHet=3.0103;FS=0.000;MLEAC=2;MLEAF=1.00;MQ=43.11;QD=22.85;SOR=4.615	GT:AD:DP:GQ:PL	1/1:0,9:9:27:405,27,0
3L	25831981	.	A	T	376.78	.	AC=2;AF=1.00;AN=2;DP=10;ExcessHet=3.0103;FS=0.000;MLEAC=2;MLEAF=1.00;MQ=43.11;QD=31.28;SOR=4.615	GT:AD:DP:GQ:PL	1/1:0,9:9:27:405,27,0
3L	25832011	.	G	A	407.77	.	AC=2;AF=1.00;AN=2;DP=15;ExcessHet=3.0103;FS=0.000;MLEAC=2;MLEAF=1.00;MQ=43.34;QD=27.18;SOR=5.549	GT:AD:DP:GQ:PL	1/1:0,15:15:45:436,45,0
3L	25832039	.	C	T	476.77	.	AC=2;AF=1.00;AN=2;DP=18;ExcessHet=3.0103;FS=0.000;MLEAC=2;MLEAF=1.00;MQ=43.07;QD=26.49;SOR=5.892	GT:AD:DP:GQ:PL	1/1:0,18:18:54:505,54,0
3L	25832072	.	T	C	815.77	.	AC=2;AF=1.00;AN=2;DP=22;ExcessHet=3.0103;FS=0.000;MLEAC=2;MLEAF=1.00;MQ=42.63;QD=31.10;SOR=6.091	GT:AD:DP:GQ:PL	1/1:0,20:20:35:844,35,0
3L	25832082	.	C	T	818.77	.	AC=2;AF=1.00;AN=2;BaseQRankSum=0.887;ClippingRankSum=0.000;DP=23;ExcessHet=3.0103;FS=0.000;MLEAC=2;MLEAF=1.00;MQ=42.06;MQRankSum=1.539;QD=31.61;ReadPosRankSum=1.437;SOR=4.712	GT:AD:DP:GQ:PL	1/1:1,20:21:35:847,35,0
3L	25832109	.	G	C	363.85	.	AC=1;AF=0.500;AN=2;BaseQRankSum=1.230;ClippingRankSum=0.000;DP=21;ExcessHet=3.0103;FS=0.000;MLEAC=1;MLEAF=0.500;MQ=41.31;MQRankSum=2.064;QD=17.33;ReadPosRankSum=-1.206;SOR=3.160	GT:AD:DP:GQ:PL	0/1:3,18:21:17:392,0,17
3L	25832137	.	G	C	353.77	.	AC=2;AF=1.00;AN=2;DP=14;ExcessHet=3.0103;FS=0.000;MLEAC=2;MLEAF=1.00;MQ=39.16;QD=25.27;SOR=5.421	GT:AD:DP:GQ:PL	1/1:0,14:14:42:382,42,0
3L	25836343	.	C	T	40.77	.	AC=1;AF=0.500;AN=2;BaseQRankSum=-0.023;ClippingRankSum=0.000;DP=13;ExcessHet=3.0103;FS=6.421;MLEAC=1;MLEAF=0.500;MQ=34.74;MQRankSum=0.526;QD=3.14;ReadPosRankSum=0.857;SOR=2.910	GT:AD:DP:GQ:PL	0/1:9,4:13:69:69,0,206
3L	25836544	.	A	G	31.77	.	AC=1;AF=0.500;AN=2;BaseQRankSum=0.927;ClippingRankSum=0.000;DP=25;ExcessHet=3.0103;FS=0.000;MLEAC=1;MLEAF=0.500;MQ=35.39;MQRankSum=2.212;QD=1.27;ReadPosRankSum=-0.370;SOR=0.283	GT:AD:DP:GQ:PL	0/1:22,3:25:60:60,0,1562
3L	25836550	.	T	A	111.77	.	AC=1;AF=0.500;AN=2;BaseQRankSum=1.032;ClippingRankSum=0.000;DP=27;ExcessHet=3.0103;FS=0.000;MLEAC=1;MLEAF=0.500;MQ=35.45;MQRankSum=2.954;QD=4.14;ReadPosRankSum=-1.823;SOR=0.260	GT:AD:DP:GQ:PL	0/1:22,5:27:99:140,0,1593
3L	25836555	.	A	G	108.77	.	AC=1;AF=0.500;AN=2;BaseQRankSum=-0.133;ClippingRankSum=0.000;DP=27;ExcessHet=3.0103;FS=0.000;MLEAC=1;MLEAF=0.500;MQ=35.48;MQRankSum=2.968;QD=4.03;ReadPosRankSum=-1.664;SOR=0.260	GT:AD:DP:GQ:PL	0/1:22,5:27:99:137,0,1625
3L	25836797	.	T	C	92.77	.	AC=1;AF=0.500;AN=2;BaseQRankSum=-2.176;ClippingRankSum=0.000;DP=60;ExcessHet=3.0103;FS=19.042;MLEAC=1;MLEAF=0.500;MQ=33.68;MQRankSum=3.960;QD=1.57;ReadPosRankSum=-1.030;SOR=4.172	GT:AD:DP:GQ:PL	0/1:52,7:59:99:121,0,2527
3L	25836812	.	T	G	142.77	.	AC=1;AF=0.500;AN=2;BaseQRankSum=-0.134;ClippingRankSum=0.000;DP=64;ExcessHet=3.0103;FS=22.369;MLEAC=1;MLEAF=0.500;MQ=33.24;MQRankSum=4.576;QD=2.27;ReadPosRankSum=-0.800;SOR=4.404	GT:AD:DP:GQ:PL	0/1:55,8:63:99:171,0,2489
3L	25838599	.	T	G	1440.77	.	AC=2;AF=1.00;AN=2;DP=57;ExcessHet=3.0103;FS=0.000;MLEAC=2;MLEAF=1.00;MQ=36.61;QD=25.28;SOR=0.728	GT:AD:DP:GQ:PL	1/1:0,57:57:99:1469,169,0
3L	25840982	.	T	C	1212.77	.	AC=2;AF=1.00;AN=2;DP=46;ExcessHet=3.0103;FS=0.000;MLEAC=2;MLEAF=1.00;MQ=37.50;QD=26.36;SOR=0.976	GT:AD:DP:GQ:PL	1/1:0,46:46:99:1241,137,0
3L	25844721	.	G	A	589.77	.	AC=1;AF=0.500;AN=2;BaseQRankSum=3.147;ClippingRankSum=0.000;DP=41;ExcessHet=3.0103;FS=1.268;MLEAC=1;MLEAF=0.500;MQ=40.78;MQRankSum=0.550;QD=14.38;ReadPosRankSum=-0.940;SOR=0.963	GT:AD:DP:GQ:PL	0/1:14,27:41:99:618,0,215
3L	25844795	.	AGGG	A,AG	1224.73	.	AC=1,1;AF=0.500,0.500;AN=2;DP=34;ExcessHet=3.0103;FS=0.000;MLEAC=1,1;MLEAF=0.500,0.500;MQ=40.39;QD=30.82;SOR=1.681	GT:AD:DP:GQ:PL	1/2:0,24,8:32:99:1262,244,238,993,0,963
3L	25844818	.	T	G	950.77	.	AC=1;AF=0.500;AN=2;BaseQRankSum=-0.374;ClippingRankSum=0.000;DP=37;ExcessHet=3.0103;FS=5.625;MLEAC=1;MLEAF=0.500;MQ=39.89;MQRankSum=1.010;QD=25.70;ReadPosRankSum=1.301;SOR=1.893	GT:AD:DP:GQ:PL	0/1:12,25:37:99:979,0,343
3L	25845067	.	ATATC	A	2122.73	.	AC=2;AF=1.00;AN=2;DP=48;ExcessHet=3.0103;FS=0.000;MLEAC=2;MLEAF=1.00;MQ=39.80;QD=29.75;SOR=0.963	GT:AD:DP:GQ:PL	1/1:0,48:48:99:2160,145,0
3L	25846372	.	T	TCCCCTTTTACTAGTTCCG	1957.73	.	AC=2;AF=1.00;AN=2;BaseQRankSum=-0.052;ClippingRankSum=0.000;DP=37;ExcessHet=3.0103;FS=3.802;MLEAC=2;MLEAF=1.00;MQ=33.87;MQRankSum=-0.490;QD=30.18;ReadPosRankSum=-1.670;SOR=0.876	GT:AD:DP:GQ:PL	1/1:1,35:36:70:1995,70,0
3L	25846374	.	A	AAAAAAAAACTT	2074.73	.	AC=2;AF=1.00;AN=2;BaseQRankSum=-0.955;ClippingRankSum=0.000;DP=37;ExcessHet=3.0103;FS=3.832;MLEAC=2;MLEAF=1.00;MQ=34.19;MQRankSum=-0.184;QD=29.45;ReadPosRankSum=-1.650;SOR=0.916	GT:AD:DP:GQ:PL	1/1:1,36:37:82:2112,82,0
3L	25846376	.	C	CAGTCTTAGAGAAAAAGAAATAGGATTCA	2237.73	.	AC=2;AF=1.00;AN=2;BaseQRankSum=0.930;ClippingRankSum=0.000;DP=38;ExcessHet=3.0103;FS=4.037;MLEAC=2;MLEAF=1.00;MQ=34.51;MQRankSum=-0.139;QD=29.47;ReadPosRankSum=-1.664;SOR=1.033	GT:AD:DP:GQ:PL	1/1:1,37:38:91:2275,91,0
3L	25846407	.	T	C	1160.77	.	AC=2;AF=1.00;AN=2;BaseQRankSum=1.528;ClippingRankSum=0.000;DP=48;ExcessHet=3.0103;FS=3.590;MLEAC=2;MLEAF=1.00;MQ=36.46;MQRankSum=0.037;QD=24.18;ReadPosRankSum=-1.687;SOR=0.707	GT:AD:DP:GQ:PL	1/1:1,47:48:99:1189,117,0
3L	25847053	.	G	T	477.77	.	AC=1;AF=0.500;AN=2;BaseQRankSum=1.386;ClippingRankSum=0.000;DP=39;ExcessHet=3.0103;FS=2.814;MLEAC=1;MLEAF=0.500;MQ=43.01;MQRankSum=2.154;QD=12.25;ReadPosRankSum=0.989;SOR=0.815	GT:AD:DP:GQ:PL	0/1:16,23:39:99:506,0,276
3L	25850184	.	C	A	818.77	.	AC=2;AF=1.00;AN=2;DP=32;ExcessHet=3.0103;FS=0.000;MLEAC=2;MLEAF=1.00;MQ=42.22;QD=25.59;SOR=0.818	GT:AD:DP:GQ:PL	1/1:0,32:32:96:847,96,0
3L	25854208	.	T	A	1214.77	.	AC=2;AF=1.00;AN=2;DP=44;ExcessHet=3.0103;FS=0.000;MLEAC=2;MLEAF=1.00;MQ=43.79;QD=27.61;SOR=0.784	GT:AD:DP:GQ:PL	1/1:0,44:44:99:1243,132,0
3L	25855603	.	G	GA	803.73	.	AC=2;AF=1.00;AN=2;DP=19;ExcessHet=3.0103;FS=0.000;MLEAC=2;MLEAF=1.00;MQ=42.05;QD=30.47;SOR=4.514	GT:AD:DP:GQ:PL	1/1:0,19:19:57:841,57,0
3L	25855604	.	T	TACCAGA	803.73	.	AC=2;AF=1.00;AN=2;DP=19;ExcessHet=3.0103;FS=0.000;MLEAC=2;MLEAF=1.00;MQ=42.05;QD=23.63;SOR=4.514	GT:AD:DP:GQ:PL	1/1:0,19:19:57:841,57,0
3L	25870481	.	AACCGGGAACCCCGATC	A	37.73	.	AC=1;AF=0.500;AN=2;BaseQRankSum=-1.551;ClippingRankSum=0.000;DP=35;ExcessHet=3.0103;FS=2.200;MLEAC=1;MLEAF=0.500;MQ=32.54;MQRankSum=1.804;QD=1.08;ReadPosRankSum=0.989;SOR=1.586	GT:AD:DP:GQ:PL	0/1:31,4:35:75:75,0,1505
3L	25879598	.	G	GAACATAATCAA	726.73	.	AC=2;AF=1.00;AN=2;DP=19;ExcessHet=3.0103;FS=0.000;MLEAC=2;MLEAF=1.00;MQ=26.14;QD=30.17;SOR=0.804	GT:AD:DP:GQ:PL	1/1:0,17:17:51:764,51,0
3L	25883932	.	T	TCCAGTTA	951.73	.	AC=2;AF=1.00;AN=2;DP=26;ExcessHet=3.0103;FS=0.000;MLEAC=2;MLEAF=1.00;MQ=34.16;QD=25.49;SOR=0.693	GT:AD:DP:GQ:PL	1/1:0,22:22:66:989,66,0
3L	25884171	.	A	G	1210.77	.	AC=2;AF=1.00;AN=2;DP=45;ExcessHet=3.0103;FS=0.000;MLEAC=2;MLEAF=1.00;MQ=43.14;QD=27.52;SOR=0.784	GT:AD:DP:GQ:PL	1/1:0,44:44:99:1239,132,0
3L	25885048	.	A	C	1161.77	.	AC=2;AF=1.00;AN=2;BaseQRankSum=0.706;ClippingRankSum=0.000;DP=45;ExcessHet=3.0103;FS=3.108;MLEAC=2;MLEAF=1.00;MQ=35.42;MQRankSum=-0.549;QD=25.82;ReadPosRankSum=-0.544;SOR=0.365	GT:AD:DP:GQ:PL	1/1:1,44:45:99:1190,107,0
3L	25885759	.	C	G	1036.77	.	AC=2;AF=1.00;AN=2;DP=39;ExcessHet=3.0103;FS=0.000;MLEAC=2;MLEAF=1.00;MQ=40.92;QD=27.28;SOR=1.040	GT:AD:DP:GQ:PL	1/1:0,38:38:99:1065,114,0
3L	25887718	.	A	G	1185.77	.	AC=2;AF=1.00;AN=2;DP=46;ExcessHet=3.0103;FS=0.000;MLEAC=2;MLEAF=1.00;MQ=44.00;QD=25.78;SOR=1.203	GT:AD:DP:GQ:PL	1/1:0,46:46:99:1214,137,0
3L	25887849	.	C	G	715.77	.	AC=2;AF=1.00;AN=2;DP=27;ExcessHet=3.0103;FS=0.000;MLEAC=2;MLEAF=1.00;MQ=44.00;QD=26.51;SOR=0.922	GT:AD:DP:GQ:PL	1/1:0,27:27:81:744,81,0
3L	25889392	.	A	T	898.77	.	AC=2;AF=1.00;AN=2;BaseQRankSum=1.808;ClippingRankSum=0.000;DP=36;ExcessHet=3.0103;FS=0.000;MLEAC=2;MLEAF=1.00;MQ=28.31;MQRankSum=0.925;QD=24.97;ReadPosRankSum=1.771;SOR=0.358	GT:AD:DP:GQ:PL	1/1:1,35:36:98:927,98,0
3L	25904088	.	A	T	241.41	.	AC=2;AF=1.00;AN=2;BaseQRankSum=0.151;ClippingRankSum=0.000;DP=12;ExcessHet=3.0103;FS=0.000;MLEAC=2;MLEAF=1.00;MQ=36.07;MQRankSum=-0.911;QD=20.12;ReadPosRankSum=1.379;SOR=1.329	GT:AD:DP:GQ:PL	1/1:1,11:12:8:269,8,0
3L	25905142	.	A	T	80.03	.	AC=2;AF=1.00;AN=2;DP=4;ExcessHet=3.0103;FS=0.000;MLEAC=2;MLEAF=1.00;MQ=44.00;QD=20.01;SOR=0.693	GT:AD:DP:GQ:PL	1/1:0,4:4:12:108,12,0
3L	25909229	.	G	T	53.28	.	AC=2;AF=1.00;AN=2;DP=3;ExcessHet=3.0103;FS=0.000;MLEAC=2;MLEAF=1.00;MQ=31.63;QD=17.76;SOR=1.179	GT:AD:DP:GQ:PL	1/1:0,3:3:9:81,9,0
3L	25910622	.	T	C	209.77	.	AC=1;AF=0.500;AN=2;BaseQRankSum=1.476;ClippingRankSum=0.000;DP=58;ExcessHet=3.0103;FS=6.459;MLEAC=1;MLEAF=0.500;MQ=40.48;MQRankSum=0.671;QD=3.68;ReadPosRankSum=1.490;SOR=1.758	GT:AD:DP:GQ:PL	0/1:42,15:57:99:238,0,970
3L	25912241	.	T	TA	583.73	.	AC=2;AF=1.00;AN=2;DP=32;ExcessHet=3.0103;FS=0.000;MLEAC=2;MLEAF=1.00;MQ=31.75;QD=20.13;SOR=0.760	GT:AD:DP:GQ:PL	1/1:0,29:29:86:621,86,0
3L	25912424	.	G	T	555.77	.	AC=2;AF=1.00;AN=2;BaseQRankSum=0.884;ClippingRankSum=0.000;DP=23;ExcessHet=3.0103;FS=0.000;MLEAC=2;MLEAF=1.00;MQ=35.72;MQRankSum=-0.967;QD=24.16;ReadPosRankSum=1.666;SOR=1.528	GT:AD:DP:GQ:PL	1/1:1,22:23:41:584,41,0
3L	25915048	.	A	G	131.84	.	AC=2;AF=1.00;AN=2;DP=7;ExcessHet=3.0103;FS=0.000;MLEAC=2;MLEAF=1.00;MQ=35.99;QD=21.97;SOR=3.912	GT:AD:DP:GQ:PL	1/1:0,6:6:18:160,18,0
3L	25917382	.	C	G	62.74	.	AC=2;AF=1.00;AN=2;DP=2;ExcessHet=3.0103;FS=0.000;MLEAC=2;MLEAF=1.00;MQ=35.69;QD=31.37;SOR=2.303	GT:AD:DP:GQ:PL	1/1:0,2:2:6:90,6,0
3L	25917391	.	C	A	62.74	.	AC=2;AF=1.00;AN=2;DP=2;ExcessHet=3.0103;FS=0.000;MLEAC=2;MLEAF=1.00;MQ=35.69;QD=31.37;SOR=2.303	GT:AD:DP:GQ:PL	1/1:0,2:2:6:90,6,0
3L	25917397	.	G	A	62.74	.	AC=2;AF=1.00;AN=2;DP=2;ExcessHet=3.0103;FS=0.000;MLEAC=2;MLEAF=1.00;MQ=35.69;QD=31.37;SOR=2.303	GT:AD:DP:GQ:PL	1/1:0,2:2:6:90,6,0
3L	25917490	.	G	T	136.03	.	AC=2;AF=1.00;AN=2;DP=5;ExcessHet=3.0103;FS=0.000;MLEAC=2;MLEAF=1.00;MQ=40.88;QD=34.01;SOR=3.258	GT:AD:DP:GQ:PL	1/1:0,4:4:12:164,12,0
3L	25917497	.	T	C	136.03	.	AC=2;AF=1.00;AN=2;DP=4;ExcessHet=3.0103;FS=0.000;MLEAC=2;MLEAF=1.00;MQ=43.51;QD=32.60;SOR=2.833	GT:AD:DP:GQ:PL	1/1:0,3:3:12:164,12,0
3L	25917519	.	C	T	57.28	.	AC=2;AF=1.00;AN=2;DP=4;ExcessHet=3.0103;FS=0.000;MLEAC=2;MLEAF=1.00;MQ=43.51;QD=19.09;SOR=2.833	GT:AD:DP:GQ:PL	1/1:0,3:3:9:85,9,0
3L	25917738	.	C	CCTACTTTAGCATAGA	98.25	.	AC=2;AF=1.00;AN=2;DP=3;ExcessHet=3.0103;FS=0.000;MLEAC=2;MLEAF=1.00;MQ=32.27;QD=32.75;SOR=2.833	GT:AD:DP:GQ:PL	1/1:0,3:3:9:135,9,0
3L	25917758	.	C	T	58.28	.	AC=2;AF=1.00;AN=2;DP=3;ExcessHet=3.0103;FS=0.000;MLEAC=2;MLEAF=1.00;MQ=32.27;QD=19.43;SOR=2.833	GT:AD:DP:GQ:PL	1/1:0,3:3:9:86,9,0
3L	25917777	.	T	C	52.28	.	AC=2;AF=1.00;AN=2;DP=3;ExcessHet=3.0103;FS=0.000;MLEAC=2;MLEAF=1.00;MQ=32.27;QD=17.43;SOR=2.833	GT:AD:DP:GQ:PL	1/1:0,3:3:9:80,9,0
3L	25920656	.	A	T	196.90	.	AC=2;AF=1.00;AN=2;DP=5;ExcessHet=3.0103;FS=0.000;MLEAC=2;MLEAF=1.00;MQ=43.21;QD=32.46;SOR=3.611	GT:AD:DP:GQ:PL	1/1:0,5:5:15:225,15,0
3L	25920658	.	T	A	196.90	.	AC=2;AF=1.00;AN=2;DP=5;ExcessHet=3.0103;FS=0.000;MLEAC=2;MLEAF=1.00;MQ=43.21;QD=34.57;SOR=3.611	GT:AD:DP:GQ:PL	1/1:0,5:5:15:225,15,0
3L	25920661	.	G	A	196.90	.	AC=2;AF=1.00;AN=2;DP=5;ExcessHet=3.0103;FS=0.000;MLEAC=2;MLEAF=1.00;MQ=43.21;QD=29.56;SOR=3.611	GT:AD:DP:GQ:PL	1/1:0,5:5:15:225,15,0
3L	25920723	.	A	G	241.84	.	AC=2;AF=1.00;AN=2;DP=6;ExcessHet=3.0103;FS=0.000;MLEAC=2;MLEAF=1.00;MQ=43.01;QD=29.65;SOR=2.303	GT:AD:DP:GQ:PL	1/1:0,6:6:18:270,18,0
3L	25920748	.	G	A	241.84	.	AC=2;AF=1.00;AN=2;DP=6;ExcessHet=3.0103;FS=0.000;MLEAC=2;MLEAF=1.00;MQ=43.01;QD=33.79;SOR=2.303	GT:AD:DP:GQ:PL	1/1:0,6:6:18:270,18,0
3L	25920751	.	G	GTTTGATTTA	232.80	.	AC=2;AF=1.00;AN=2;DP=6;ExcessHet=3.0103;FS=0.000;MLEAC=2;MLEAF=1.00;MQ=43.01;QD=30.06;SOR=2.303	GT:AD:DP:GQ:PL	1/1:0,6:6:18:270,18,0
3L	25920755	.	G	A	107.28	.	AC=2;AF=1.00;AN=2;DP=3;ExcessHet=3.0103;FS=0.000;MLEAC=2;MLEAF=1.00;MQ=42.00;QD=31.26;SOR=1.179	GT:AD:DP:GQ:PL	1/1:0,3:3:9:135,9,0
3L	25920756	.	G	C	107.28	.	AC=2;AF=1.00;AN=2;DP=3;ExcessHet=3.0103;FS=0.000;MLEAC=2;MLEAF=1.00;MQ=42.00;QD=30.12;SOR=1.179	GT:AD:DP:GQ:PL	1/1:0,3:3:9:135,9,0
3L	25920757	.	G	A	107.28	.	AC=2;AF=1.00;AN=2;DP=3;ExcessHet=3.0103;FS=0.000;MLEAC=2;MLEAF=1.00;MQ=42.00;QD=29.35;SOR=1.179	GT:AD:DP:GQ:PL	1/1:0,3:3:9:135,9,0
3L	25920759	.	G	T	107.28	.	AC=2;AF=1.00;AN=2;DP=3;ExcessHet=3.0103;FS=0.000;MLEAC=2;MLEAF=1.00;MQ=42.00;QD=26.89;SOR=1.179	GT:AD:DP:GQ:PL	1/1:0,3:3:9:135,9,0
3L	25921093	.	T	A	137.77	.	AC=1;AF=0.500;AN=2;BaseQRankSum=-1.025;ClippingRankSum=0.000;DP=9;ExcessHet=3.0103;FS=0.000;MLEAC=1;MLEAF=0.500;MQ=40.77;MQRankSum=2.200;QD=15.31;ReadPosRankSum=0.508;SOR=2.093	GT:AD:DP:GQ:PL	0/1:2,7:9:35:166,0,35
3L	25922838	.	T	G	1486.77	.	AC=2;AF=1.00;AN=2;DP=59;ExcessHet=3.0103;FS=0.000;MLEAC=2;MLEAF=1.00;MQ=41.92;QD=25.63;SOR=0.836	GT:AD:DP:GQ:PL	1/1:0,58:58:99:1515,172,0
3L	25925275	.	T	A	1947.77	.	AC=2;AF=1.00;AN=2;DP=73;ExcessHet=3.0103;FS=0.000;MLEAC=2;MLEAF=1.00;MQ=34.44;QD=26.68;SOR=0.720	GT:AD:DP:GQ:PL	1/1:0,73:73:99:1976,219,0
3L	25928533	.	G	C	827.77	.	AC=2;AF=1.00;AN=2;DP=31;ExcessHet=3.0103;FS=0.000;MLEAC=2;MLEAF=1.00;MQ=30.34;QD=26.70;SOR=1.609	GT:AD:DP:GQ:PL	1/1:0,31:31:93:856,93,0
3L	25928559	.	A	G	655.77	.	AC=2;AF=1.00;AN=2;DP=26;ExcessHet=3.0103;FS=0.000;MLEAC=2;MLEAF=1.00;MQ=29.76;QD=25.22;SOR=1.220	GT:AD:DP:GQ:PL	1/1:0,26:26:78:684,78,0
3L	25929454	.	CT	C	1458.73	.	AC=2;AF=1.00;AN=2;DP=67;ExcessHet=3.0103;FS=0.000;MLEAC=2;MLEAF=1.00;MQ=43.19;QD=22.10;SOR=0.754	GT:AD:DP:GQ:PL	1/1:0,66:66:99:1496,197,0
3L	25933739	.	T	A	1287.77	.	AC=2;AF=1.00;AN=2;DP=50;ExcessHet=3.0103;FS=0.000;MLEAC=2;MLEAF=1.00;MQ=39.18;QD=26.28;SOR=0.733	GT:AD:DP:GQ:PL	1/1:0,49:49:99:1316,147,0
3L	25934286	.	G	A	153.80	.	AC=2;AF=1.00;AN=2;DP=7;ExcessHet=3.0103;FS=0.000;MLEAC=2;MLEAF=1.00;MQ=24.17;QD=21.97;SOR=4.174	GT:AD:DP:GQ:PL	1/1:0,7:7:21:182,21,0
3L	25939354	.	AAG	A	412.74	.	AC=2;AF=1.00;AN=2;DP=10;ExcessHet=3.0103;FS=0.000;MLEAC=2;MLEAF=1.00;MQ=26.95;QD=29.52;SOR=4.804	GT:AD:DP:GQ:PL	1/1:0,10:10:30:450,30,0
3L	25939358	.	A	ATG	412.74	.	AC=2;AF=1.00;AN=2;DP=10;ExcessHet=3.0103;FS=0.000;MLEAC=2;MLEAF=1.00;MQ=26.95;QD=27.63;SOR=4.804	GT:AD:DP:GQ:PL	1/1:0,10:10:30:450,30,0
3L	25939361	.	G	T	421.77	.	AC=2;AF=1.00;AN=2;DP=10;ExcessHet=3.0103;FS=0.000;MLEAC=2;MLEAF=1.00;MQ=26.95;QD=32.00;SOR=4.804	GT:AD:DP:GQ:PL	1/1:0,10:10:30:450,30,0
3L	25939368	.	A	T	421.77	.	AC=2;AF=1.00;AN=2;DP=10;ExcessHet=3.0103;FS=0.000;MLEAC=2;MLEAF=1.00;MQ=26.95;QD=30.48;SOR=4.804	GT:AD:DP:GQ:PL	1/1:0,10:10:30:450,30,0
3L	25939412	.	T	C	81.03	.	AC=2;AF=1.00;AN=2;DP=4;ExcessHet=3.0103;FS=0.000;MLEAC=2;MLEAF=1.00;MQ=30.87;QD=20.26;SOR=1.609	GT:AD:DP:GQ:PL	1/1:0,4:4:12:109,12,0
3L	25950140	.	G	A	49.77	.	AC=1;AF=0.500;AN=2;BaseQRankSum=0.000;ClippingRankSum=0.000;DP=4;ExcessHet=3.0103;FS=0.000;MLEAC=1;MLEAF=0.500;MQ=37.69;MQRankSum=-1.383;QD=12.44;ReadPosRankSum=-0.674;SOR=0.693	GT:AD:DP:GQ:PL	0/1:2,2:4:78:78,0,87
3L	25950141	.	T	C	49.77	.	AC=1;AF=0.500;AN=2;BaseQRankSum=-0.674;ClippingRankSum=0.000;DP=4;ExcessHet=3.0103;FS=0.000;MLEAC=1;MLEAF=0.500;MQ=37.69;MQRankSum=-1.383;QD=12.44;ReadPosRankSum=-0.674;SOR=0.693	GT:AD:DP:GQ:PL	0/1:2,2:4:78:78,0,87
3L	25950152	.	T	A	130.77	.	AC=1;AF=0.500;AN=2;BaseQRankSum=0.652;ClippingRankSum=0.000;DP=7;ExcessHet=3.0103;FS=0.000;MLEAC=1;MLEAF=0.500;MQ=38.46;MQRankSum=-2.189;QD=18.68;ReadPosRankSum=-0.652;SOR=0.941	GT:AD:DP:GQ:PL	0/1:3,4:7:99:159,0,108
3L	25950160	.	T	C	130.77	.	AC=1;AF=0.500;AN=2;BaseQRankSum=1.834;ClippingRankSum=0.000;DP=6;ExcessHet=3.0103;FS=0.000;MLEAC=1;MLEAF=0.500;MQ=37.46;MQRankSum=-1.834;QD=21.79;ReadPosRankSum=-0.842;SOR=1.329	GT:AD:DP:GQ:PL	0/1:2,4:6:99:159,0,108
3L	25950194	.	C	T	111.77	.	AC=1;AF=0.500;AN=2;BaseQRankSum=1.150;ClippingRankSum=0.000;DP=8;ExcessHet=3.0103;FS=0.000;MLEAC=1;MLEAF=0.500;MQ=36.08;MQRankSum=-2.100;QD=13.97;ReadPosRankSum=0.619;SOR=1.863	GT:AD:DP:GQ:PL	0/1:2,6:8:30:140,0,30
3L	25950211	.	C	CG	376.73	.	AC=1;AF=0.500;AN=2;BaseQRankSum=0.549;ClippingRankSum=0.000;DP=9;ExcessHet=3.0103;FS=0.000;MLEAC=1;MLEAF=0.500;MQ=36.30;MQRankSum=-2.200;QD=32.97;ReadPosRankSum=0.000;SOR=2.093	GT:AD:DP:GQ:PL	0/1:2,7:9:81:414,0,81
3L	25950216	.	A	AT	460.73	.	AC=1;AF=0.500;AN=2;BaseQRankSum=0.308;ClippingRankSum=0.000;DP=13;ExcessHet=3.0103;FS=0.000;MLEAC=1;MLEAF=0.500;MQ=36.67;MQRankSum=-2.197;QD=31.39;ReadPosRankSum=-0.595;SOR=2.833	GT:AD:DP:GQ:PL	0/1:2,11:13:75:498,0,75
3L	25950217	.	GAA	G	460.73	.	AC=1;AF=0.500;AN=2;BaseQRankSum=0.750;ClippingRankSum=0.000;DP=14;ExcessHet=3.0103;FS=0.000;MLEAC=1;MLEAF=0.500;MQ=36.70;MQRankSum=-2.256;QD=32.91;ReadPosRankSum=-0.274;SOR=2.985	GT:AD:DP:GQ:PL	0/1:2,12:14:75:498,0,75
3L	25950222	.	G	T	497.77	.	AC=1;AF=0.500;AN=2;BaseQRankSum=0.989;ClippingRankSum=0.000;DP=14;ExcessHet=3.0103;FS=0.000;MLEAC=1;MLEAF=0.500;MQ=36.21;MQRankSum=-1.610;QD=28.92;ReadPosRankSum=-0.967;SOR=3.912	GT:AD:DP:GQ:PL	0/1:1,13:14:72:526,0,72
3L	25951825	.	G	GAAA	48.73	.	AC=1;AF=0.500;AN=2;BaseQRankSum=0.466;ClippingRankSum=0.000;DP=46;ExcessHet=3.0103;FS=8.327;MLEAC=1;MLEAF=0.500;MQ=37.41;MQRankSum=-3.717;QD=1.06;ReadPosRankSum=-3.072;SOR=2.797	GT:AD:DP:GQ:PL	0/1:41,5:46:86:86,0,2060
3L	25951826	.	G	GGGCTT	48.73	.	AC=1;AF=0.500;AN=2;BaseQRankSum=2.810;ClippingRankSum=0.000;DP=46;ExcessHet=3.0103;FS=8.327;MLEAC=1;MLEAF=0.500;MQ=37.41;MQRankSum=-3.717;QD=1.06;ReadPosRankSum=-2.983;SOR=2.797	GT:AD:DP:GQ:PL	0/1:41,5:46:86:86,0,2060
3L	25951830	.	A	C	97.77	.	AC=1;AF=0.500;AN=2;BaseQRankSum=0.772;ClippingRankSum=0.000;DP=44;ExcessHet=3.0103;FS=8.494;MLEAC=1;MLEAF=0.500;MQ=37.45;MQRankSum=-3.708;QD=2.22;ReadPosRankSum=-2.972;SOR=2.948	GT:AD:DP:GQ:PL	0/1:39,5:44:99:126,0,2127
3L	25951834	.	T	TCCGTAGAAACGAAC	94.73	.	AC=1;AF=0.500;AN=2;BaseQRankSum=2.941;ClippingRankSum=0.000;DP=45;ExcessHet=3.0103;FS=11.258;MLEAC=1;MLEAF=0.500;MQ=37.42;MQRankSum=-4.027;QD=2.11;ReadPosRankSum=-3.002;SOR=3.242	GT:AD:DP:GQ:PL	0/1:39,6:45:99:132,0,2047
3L	25951837	.	G	GAAATACGCGT	94.73	.	AC=1;AF=0.500;AN=2;BaseQRankSum=-1.441;ClippingRankSum=0.000;DP=45;ExcessHet=3.0103;FS=8.028;MLEAC=1;MLEAF=0.500;MQ=37.38;MQRankSum=-4.016;QD=2.11;ReadPosRankSum=-2.749;SOR=3.048	GT:AD:DP:GQ:PL	0/1:39,6:45:99:132,0,2075
3L	25951843	.	C	T	103.77	.	AC=1;AF=0.500;AN=2;BaseQRankSum=4.179;ClippingRankSum=0.000;DP=45;ExcessHet=3.0103;FS=8.028;MLEAC=1;MLEAF=0.500;MQ=37.38;MQRankSum=-4.016;QD=2.31;ReadPosRankSum=-2.340;SOR=3.048	GT:AD:DP:GQ:PL	0/1:39,6:45:99:132,0,2059
3L	25951853	.	G	A	102.77	.	AC=1;AF=0.500;AN=2;BaseQRankSum=0.470;ClippingRankSum=0.000;DP=45;ExcessHet=3.0103;FS=8.082;MLEAC=1;MLEAF=0.500;MQ=37.19;MQRankSum=-4.007;QD=2.28;ReadPosRankSum=-2.123;SOR=2.851	GT:AD:DP:GQ:PL	0/1:39,6:45:99:131,0,2041
3L	25951864	.	T	G	103.77	.	AC=1;AF=0.500;AN=2;BaseQRankSum=-0.035;ClippingRankSum=0.000;DP=46;ExcessHet=3.0103;FS=8.043;MLEAC=1;MLEAF=0.500;MQ=36.93;MQRankSum=-3.812;QD=2.26;ReadPosRankSum=-0.522;SOR=2.780	GT:AD:DP:GQ:PL	0/1:40,6:46:99:132,0,2160
3L	25951870	.	T	A	87.77	.	AC=1;AF=0.500;AN=2;BaseQRankSum=-0.592;ClippingRankSum=0.000;DP=49;ExcessHet=3.0103;FS=10.977;MLEAC=1;MLEAF=0.500;MQ=36.83;MQRankSum=-3.833;QD=1.79;ReadPosRankSum=0.748;SOR=3.126	GT:AD:DP:GQ:PL	0/1:43,6:49:99:116,0,2335
3L	25951871	.	G	T	84.77	.	AC=1;AF=0.500;AN=2;BaseQRankSum=2.179;ClippingRankSum=0.000;DP=49;ExcessHet=3.0103;FS=10.977;MLEAC=1;MLEAF=0.500;MQ=36.83;MQRankSum=-3.833;QD=1.73;ReadPosRankSum=0.962;SOR=3.126	GT:AD:DP:GQ:PL	0/1:43,6:49:99:113,0,2362
3L	25951877	.	T	A	81.77	.	AC=1;AF=0.500;AN=2;BaseQRankSum=-1.265;ClippingRankSum=0.000;DP=53;ExcessHet=3.0103;FS=10.728;MLEAC=1;MLEAF=0.500;MQ=36.81;MQRankSum=-3.858;QD=1.54;ReadPosRankSum=1.559;SOR=3.028	GT:AD:DP:GQ:PL	0/1:47,6:53:99:110,0,2397
3L	25951916	.	T	C	75.77	.	AC=1;AF=0.500;AN=2;BaseQRankSum=-2.351;ClippingRankSum=0.000;DP=55;ExcessHet=3.0103;FS=7.903;MLEAC=1;MLEAF=0.500;MQ=36.11;MQRankSum=-3.873;QD=1.38;ReadPosRankSum=-1.014;SOR=2.906	GT:AD:DP:GQ:PL	0/1:49,6:55:99:104,0,2528
3L	25951917	.	G	A	72.77	.	AC=1;AF=0.500;AN=2;BaseQRankSum=-2.386;ClippingRankSum=0.000;DP=55;ExcessHet=3.0103;FS=7.903;MLEAC=1;MLEAF=0.500;MQ=36.11;MQRankSum=-3.873;QD=1.32;ReadPosRankSum=-1.244;SOR=2.906	GT:AD:DP:GQ:PL	0/1:49,6:55:99:101,0,2563
3L	25951919	.	T	A	72.77	.	AC=1;AF=0.500;AN=2;BaseQRankSum=-2.964;ClippingRankSum=0.000;DP=56;ExcessHet=3.0103;FS=10.671;MLEAC=1;MLEAF=0.500;MQ=36.09;MQRankSum=-3.878;QD=1.30;ReadPosRankSum=-1.247;SOR=3.003	GT:AD:DP:GQ:PL	0/1:50,6:56:99:101,0,2563
3L	25952422	.	C	G	653.77	.	AC=2;AF=1.00;AN=2;DP=26;ExcessHet=3.0103;FS=0.000;MLEAC=2;MLEAF=1.00;MQ=29.50;QD=25.14;SOR=1.220	GT:AD:DP:GQ:PL	1/1:0,26:26:78:682,78,0
3L	25952712	.	A	AGT	1853.73	.	AC=2;AF=1.00;AN=2;DP=61;ExcessHet=3.0103;FS=0.000;MLEAC=2;MLEAF=1.00;MQ=37.57;QD=34.98;SOR=0.981	GT:AD:DP:GQ:PL	1/1:0,53:53:99:1891,168,0
3L	25956009	.	A	G	1130.77	.	AC=2;AF=1.00;AN=2;DP=44;ExcessHet=3.0103;FS=0.000;MLEAC=2;MLEAF=1.00;MQ=34.47;QD=25.70;SOR=0.990	GT:AD:DP:GQ:PL	1/1:0,44:44:99:1159,131,0
3L	25956909	.	T	A	1181.77	.	AC=2;AF=1.00;AN=2;DP=45;ExcessHet=3.0103;FS=0.000;MLEAC=2;MLEAF=1.00;MQ=30.73;QD=26.86;SOR=0.883	GT:AD:DP:GQ:PL	1/1:0,44:44:99:1210,132,0
3L	25960888	.	CA	C	1471.73	.	AC=2;AF=1.00;AN=2;DP=69;ExcessHet=3.0103;FS=0.000;MLEAC=2;MLEAF=1.00;MQ=41.60;QD=22.30;SOR=0.886	GT:AD:DP:GQ:PL	1/1:0,66:66:99:1509,197,0
3L	25961664	.	A	C	55.28	.	AC=2;AF=1.00;AN=2;DP=3;ExcessHet=3.0103;FS=0.000;MLEAC=2;MLEAF=1.00;MQ=44.00;QD=18.43;SOR=2.833	GT:AD:DP:GQ:PL	1/1:0,3:3:9:83,9,0
3L	25961686	.	A	AAGTAT	185.87	.	AC=2;AF=1.00;AN=2;DP=5;ExcessHet=3.0103;FS=0.000;MLEAC=2;MLEAF=1.00;MQ=44.00;QD=32.52;SOR=1.981	GT:AD:DP:GQ:PL	1/1:0,5:5:15:223,15,0
3L	25961744	.	T	A	469.77	.	AC=1;AF=0.500;AN=2;BaseQRankSum=-0.234;ClippingRankSum=0.000;DP=12;ExcessHet=3.0103;FS=0.000;MLEAC=1;MLEAF=0.500;MQ=40.57;MQRankSum=-0.707;QD=30.15;ReadPosRankSum=0.645;SOR=1.609	GT:AD:DP:GQ:PL	0/1:2,10:12:48:498,0,48
3L	25961752	.	T	G	511.77	.	AC=1;AF=0.500;AN=2;BaseQRankSum=-1.174;ClippingRankSum=0.000;DP=15;ExcessHet=3.0103;FS=0.000;MLEAC=1;MLEAF=0.500;MQ=39.93;MQRankSum=-0.911;QD=34.12;ReadPosRankSum=0.511;SOR=1.609	GT:AD:DP:GQ:PL	0/1:2,13:15:45:540,0,45
3L	25961763	.	T	C	511.77	.	AC=1;AF=0.500;AN=2;BaseQRankSum=-0.371;ClippingRankSum=0.000;DP=15;ExcessHet=3.0103;FS=0.000;MLEAC=1;MLEAF=0.500;MQ=39.93;MQRankSum=-0.911;QD=34.12;ReadPosRankSum=0.595;SOR=1.609	GT:AD:DP:GQ:PL	0/1:2,13:15:45:540,0,45
3L	25965416	.	G	C	1569.77	.	AC=2;AF=1.00;AN=2;DP=61;ExcessHet=3.0103;FS=0.000;MLEAC=2;MLEAF=1.00;MQ=40.37;QD=25.73;SOR=1.609	GT:AD:DP:GQ:PL	1/1:0,61:61:99:1598,181,0
3L	25967662	.	A	T	553.77	.	AC=1;AF=0.500;AN=2;BaseQRankSum=-0.397;ClippingRankSum=0.000;DP=34;ExcessHet=3.0103;FS=0.000;MLEAC=1;MLEAF=0.500;MQ=31.96;MQRankSum=-1.203;QD=16.78;ReadPosRankSum=-0.810;SOR=0.663	GT:AD:DP:GQ:PL	0/1:8,25:33:99:582,0,123
3L	25974665	.	C	T	96.77	.	AC=1;AF=0.500;AN=2;BaseQRankSum=-1.894;ClippingRankSum=0.000;DP=23;ExcessHet=3.0103;FS=0.000;MLEAC=1;MLEAF=0.500;MQ=32.87;MQRankSum=0.589;QD=4.21;ReadPosRankSum=-0.737;SOR=0.399	GT:AD:DP:GQ:PL	0/1:16,7:23:99:125,0,388
3L	25974699	.	C	T	81.77	.	AC=1;AF=0.500;AN=2;BaseQRankSum=2.264;ClippingRankSum=0.000;DP=28;ExcessHet=3.0103;FS=0.000;MLEAC=1;MLEAF=0.500;MQ=32.28;MQRankSum=0.868;QD=2.92;ReadPosRankSum=1.861;SOR=0.665	GT:AD:DP:GQ:PL	0/1:21,7:28:99:110,0,477
3L	25974757	.	T	TAATCGCACTTTGG	274.73	.	AC=1;AF=0.500;AN=2;BaseQRankSum=1.674;ClippingRankSum=0.000;DP=41;ExcessHet=3.0103;FS=3.581;MLEAC=1;MLEAF=0.500;MQ=33.09;MQRankSum=1.707;QD=7.23;ReadPosRankSum=-2.388;SOR=1.550	GT:AD:DP:GQ:PL	0/1:29,9:38:99:312,0,1239
3L	25974765	.	C	A	157.77	.	AC=1;AF=0.500;AN=2;BaseQRankSum=-0.370;ClippingRankSum=0.000;DP=36;ExcessHet=3.0103;FS=0.000;MLEAC=1;MLEAF=0.500;MQ=33.02;MQRankSum=1.870;QD=4.38;ReadPosRankSum=-2.127;SOR=0.596	GT:AD:DP:GQ:PL	0/1:29,7:36:99:186,0,1248
3L	25975034	.	T	G	42.77	.	AC=1;AF=0.500;AN=2;BaseQRankSum=0.432;ClippingRankSum=0.000;DP=51;ExcessHet=3.0103;FS=17.425;MLEAC=1;MLEAF=0.500;MQ=34.60;MQRankSum=0.176;QD=0.84;ReadPosRankSum=0.132;SOR=3.598	GT:AD:DP:GQ:PL	0/1:46,5:51:71:71,0,1910
3L	25975039	.	T	G	36.77	.	AC=1;AF=0.500;AN=2;BaseQRankSum=0.674;ClippingRankSum=0.000;DP=53;ExcessHet=3.0103;FS=16.397;MLEAC=1;MLEAF=0.500;MQ=34.77;MQRankSum=0.138;QD=0.69;ReadPosRankSum=0.906;SOR=3.601	GT:AD:DP:GQ:PL	0/1:48,5:53:65:65,0,1967
3L	25975074	.	C	T	33.77	.	AC=1;AF=0.500;AN=2;BaseQRankSum=3.014;ClippingRankSum=0.000;DP=51;ExcessHet=3.0103;FS=7.768;MLEAC=1;MLEAF=0.500;MQ=35.22;MQRankSum=0.048;QD=0.66;SOR=2.470	GT:AD:DP:GQ:PL	0/1:46,5:51:62:62,0,2042
3L	25975079	.	A	T	45.77	.	AC=1;AF=0.500;AN=2;BaseQRankSum=1.225;ClippingRankSum=0.000;DP=49;ExcessHet=3.0103;FS=5.147;MLEAC=1;MLEAF=0.500;MQ=35.20;MQRankSum=0.050;QD=0.93;ReadPosRankSum=-2.429;SOR=2.419	GT:AD:DP:GQ:PL	0/1:44,5:49:74:74,0,1874
3L	25975087	.	A	T	55.77	.	AC=1;AF=0.500;AN=2;BaseQRankSum=-1.633;ClippingRankSum=0.000;DP=45;ExcessHet=3.0103;FS=5.044;MLEAC=1;MLEAF=0.500;MQ=35.02;MQRankSum=0.127;QD=1.24;ReadPosRankSum=-3.541;SOR=1.911	GT:AD:DP:GQ:PL	0/1:40,5:45:84:84,0,1749
3L	25975114	.	C	T	997.77	.	AC=2;AF=1.00;AN=2;DP=38;ExcessHet=3.0103;FS=0.000;MLEAC=2;MLEAF=1.00;MQ=33.75;QD=26.26;SOR=3.500	GT:AD:DP:GQ:PL	1/1:0,38:38:99:1026,114,0
3L	25975474	.	G	T	198.77	.	AC=1;AF=0.500;AN=2;BaseQRankSum=0.246;ClippingRankSum=0.000;DP=14;ExcessHet=3.0103;FS=10.296;MLEAC=1;MLEAF=0.500;MQ=33.40;MQRankSum=-0.592;QD=14.20;ReadPosRankSum=2.128;SOR=3.424	GT:AD:DP:GQ:PL	0/1:3,11:14:74:227,0,74
3L	25976031	.	C	A	2107.77	.	AC=2;AF=1.00;AN=2;DP=47;ExcessHet=3.0103;FS=0.000;MLEAC=2;MLEAF=1.00;MQ=44.00;QD=29.57;SOR=1.132	GT:AD:DP:GQ:PL	1/1:0,47:47:99:2136,144,0
3L	25976032	.	C	A	2107.77	.	AC=2;AF=1.00;AN=2;DP=48;ExcessHet=3.0103;FS=0.000;MLEAC=2;MLEAF=1.00;MQ=44.00;QD=30.99;SOR=1.067	GT:AD:DP:GQ:PL	1/1:0,48:48:99:2136,144,0
3L	25978508	.	G	A	594.77	.	AC=2;AF=1.00;AN=2;BaseQRankSum=1.853;ClippingRankSum=0.000;DP=24;ExcessHet=3.0103;FS=13.802;MLEAC=2;MLEAF=1.00;MQ=35.15;MQRankSum=-1.552;QD=24.78;ReadPosRankSum=2.280;SOR=6.357	GT:AD:DP:GQ:PL	1/1:1,23:24:68:623,68,0
3L	25978878	.	T	C	749.77	.	AC=2;AF=1.00;AN=2;DP=30;ExcessHet=3.0103;FS=0.000;MLEAC=2;MLEAF=1.00;MQ=33.23;QD=24.99;SOR=0.976	GT:AD:DP:GQ:PL	1/1:0,30:30:89:778,89,0
3L	25984629	.	G	A	546.77	.	AC=2;AF=1.00;AN=2;DP=21;ExcessHet=3.0103;FS=0.000;MLEAC=2;MLEAF=1.00;MQ=32.45;QD=26.04;SOR=1.828	GT:AD:DP:GQ:PL	1/1:0,21:21:63:575,63,0
3L	25984650	.	G	A	491.77	.	AC=2;AF=1.00;AN=2;DP=20;ExcessHet=3.0103;FS=0.000;MLEAC=2;MLEAF=1.00;MQ=31.87;QD=24.59;SOR=1.127	GT:AD:DP:GQ:PL	1/1:0,20:20:59:520,59,0
3L	25986006	.	G	C	1400.77	.	AC=2;AF=1.00;AN=2;DP=52;ExcessHet=3.0103;FS=0.000;MLEAC=2;MLEAF=1.00;MQ=30.14;QD=26.94;SOR=0.853	GT:AD:DP:GQ:PL	1/1:0,52:52:99:1429,158,0
3L	25986996	.	G	GCTCCAGCA	1214.73	.	AC=2;AF=1.00;AN=2;DP=30;ExcessHet=3.0103;FS=0.000;MLEAC=2;MLEAF=1.00;MQ=29.32;QD=32.37;SOR=1.981	GT:AD:DP:GQ:PL	1/1:0,29:29:87:1252,87,0
3L	25988209	.	CAGACGTGTACTTGGGCAATGGCAAAAAGAGTGCCAGACG	C	639.73	.	AC=2;AF=1.00;AN=2;DP=16;ExcessHet=3.0103;FS=0.000;MLEAC=2;MLEAF=1.00;MQ=23.41;QD=27.32;SOR=1.112	GT:AD:DP:GQ:PL	1/1:0,15:15:46:677,46,0
3L	25988943	.	C	T	286.77	.	AC=1;AF=0.500;AN=2;BaseQRankSum=1.122;ClippingRankSum=0.000;DP=30;ExcessHet=3.0103;FS=8.522;MLEAC=1;MLEAF=0.500;MQ=30.19;MQRankSum=0.206;QD=9.56;ReadPosRankSum=0.363;SOR=3.003	GT:AD:DP:GQ:PL	0/1:21,9:30:99:315,0,1085
3L	25988945	.	G	T	283.77	.	AC=1;AF=0.500;AN=2;BaseQRankSum=1.946;ClippingRankSum=0.000;DP=30;ExcessHet=3.0103;FS=8.522;MLEAC=1;MLEAF=0.500;MQ=30.19;MQRankSum=0.206;QD=9.46;ReadPosRankSum=0.121;SOR=3.003	GT:AD:DP:GQ:PL	0/1:21,9:30:99:312,0,1127
3L	25988946	.	A	T	283.77	.	AC=1;AF=0.500;AN=2;BaseQRankSum=-0.422;ClippingRankSum=0.000;DP=30;ExcessHet=3.0103;FS=8.522;MLEAC=1;MLEAF=0.500;MQ=30.19;MQRankSum=0.206;QD=9.46;ReadPosRankSum=0.270;SOR=3.003	GT:AD:DP:GQ:PL	0/1:21,9:30:99:312,0,1127
3L	25988948	.	A	T	283.77	.	AC=1;AF=0.500;AN=2;BaseQRankSum=2.021;ClippingRankSum=0.000;DP=30;ExcessHet=3.0103;FS=8.522;MLEAC=1;MLEAF=0.500;MQ=30.52;MQRankSum=0.160;QD=9.46;ReadPosRankSum=0.593;SOR=3.003	GT:AD:DP:GQ:PL	0/1:21,9:30:99:312,0,1127
3L	25988952	.	C	G	244.77	.	AC=1;AF=0.500;AN=2;BaseQRankSum=3.546;ClippingRankSum=0.000;DP=29;ExcessHet=3.0103;FS=8.306;MLEAC=1;MLEAF=0.500;MQ=30.28;MQRankSum=-0.271;QD=8.44;ReadPosRankSum=1.250;SOR=2.804	GT:AD:DP:GQ:PL	0/1:21,8:29:99:273,0,1079
3L	26000013	.	A	C	54.28	.	AC=2;AF=1.00;AN=2;DP=3;ExcessHet=3.0103;FS=0.000;MLEAC=2;MLEAF=1.00;MQ=37.92;QD=18.09;SOR=2.833	GT:AD:DP:GQ:PL	1/1:0,3:3:9:82,9,0
3L	26000759	.	C	T	450.77	.	AC=1;AF=0.500;AN=2;BaseQRankSum=2.124;ClippingRankSum=0.000;DP=45;ExcessHet=3.0103;FS=0.000;MLEAC=1;MLEAF=0.500;MQ=41.24;MQRankSum=1.932;QD=10.02;ReadPosRankSum=-0.478;SOR=0.627	GT:AD:DP:GQ:PL	0/1:23,22:45:99:479,0,467
3L	26001538	.	CT	C	1592.73	.	AC=2;AF=1.00;AN=2;DP=76;ExcessHet=3.0103;FS=0.000;MLEAC=2;MLEAF=1.00;MQ=44.00;QD=21.24;SOR=0.719	GT:AD:DP:GQ:PL	1/1:0,75:75:99:1630,224,0
3L	26002205	.	G	T	1862.77	.	AC=2;AF=1.00;AN=2;DP=69;ExcessHet=3.0103;FS=0.000;MLEAC=2;MLEAF=1.00;MQ=44.00;QD=27.00;SOR=1.385	GT:AD:DP:GQ:PL	1/1:0,69:69:99:1891,207,0
3L	26002977	.	T	A	1729.77	.	AC=2;AF=1.00;AN=2;BaseQRankSum=1.874;ClippingRankSum=0.000;DP=66;ExcessHet=3.0103;FS=3.571;MLEAC=2;MLEAF=1.00;MQ=43.45;MQRankSum=2.778;QD=26.21;ReadPosRankSum=-0.429;SOR=0.677	GT:AD:DP:GQ:PL	1/1:1,65:66:99:1758,188,0
3L	26003693	.	C	G	1068.77	.	AC=2;AF=1.00;AN=2;DP=43;ExcessHet=3.0103;FS=0.000;MLEAC=2;MLEAF=1.00;MQ=27.02;QD=24.86;SOR=1.609	GT:AD:DP:GQ:PL	1/1:0,43:43:99:1097,128,0
3L	26003940	.	A	C	292.77	.	AC=2;AF=1.00;AN=2;DP=13;ExcessHet=3.0103;FS=0.000;MLEAC=2;MLEAF=1.00;MQ=22.31;QD=22.52;SOR=0.836	GT:AD:DP:GQ:PL	1/1:0,13:13:39:321,39,0
3L	26006825	.	T	A	905.77	.	AC=2;AF=1.00;AN=2;DP=34;ExcessHet=3.0103;FS=0.000;MLEAC=2;MLEAF=1.00;MQ=35.96;QD=26.64;SOR=3.258	GT:AD:DP:GQ:PL	1/1:0,34:34:99:934,102,0
3L	26008551	.	TAC	T	4154.73	.	AC=2;AF=1.00;AN=2;DP=120;ExcessHet=3.0103;FS=0.000;MLEAC=2;MLEAF=1.00;MQ=44.13;QD=28.54;SOR=0.804	GT:AD:DP:GQ:PL	1/1:0,112:112:99:4192,337,0
3L	26009602	.	A	AT	2560.73	.	AC=2;AF=1.00;AN=2;BaseQRankSum=1.285;ClippingRankSum=0.000;DP=128;ExcessHet=3.0103;FS=0.000;MLEAC=2;MLEAF=1.00;MQ=41.56;MQRankSum=-0.993;QD=21.34;ReadPosRankSum=0.521;SOR=0.307	GT:AD:DP:GQ:PL	1/1:1,119:120:99:2598,340,0
3L	26011188	.	T	C	1778.77	.	AC=2;AF=1.00;AN=2;DP=67;ExcessHet=3.0103;FS=0.000;MLEAC=2;MLEAF=1.00;MQ=43.36;QD=26.55;SOR=0.990	GT:AD:DP:GQ:PL	1/1:0,67:67:99:1807,200,0
3L	26015138	.	G	A	358.77	.	AC=1;AF=0.500;AN=2;BaseQRankSum=-2.000;ClippingRankSum=0.000;DP=50;ExcessHet=3.0103;FS=1.117;MLEAC=1;MLEAF=0.500;MQ=42.78;MQRankSum=2.123;QD=7.18;ReadPosRankSum=-0.398;SOR=0.797	GT:AD:DP:GQ:PL	0/1:30,20:50:99:387,0,677
3L	26020282	.	G	A	98.77	.	AC=1;AF=0.500;AN=2;BaseQRankSum=-0.587;ClippingRankSum=0.000;DP=87;ExcessHet=3.0103;FS=4.385;MLEAC=1;MLEAF=0.500;MQ=35.51;MQRankSum=0.398;QD=1.14;ReadPosRankSum=-1.689;SOR=1.356	GT:AD:DP:GQ:PL	0/1:74,13:87:99:127,0,1738
3L	26023034	.	A	G	1319.77	.	AC=2;AF=1.00;AN=2;DP=50;ExcessHet=3.0103;FS=0.000;MLEAC=2;MLEAF=1.00;MQ=34.99;QD=26.40;SOR=1.390	GT:AD:DP:GQ:PL	1/1:0,50:50:99:1348,150,0
3L	26024226	.	G	A	131.78	.	AC=1;AF=0.500;AN=2;BaseQRankSum=-0.508;ClippingRankSum=0.000;DP=9;ExcessHet=3.0103;FS=0.000;MLEAC=1;MLEAF=0.500;MQ=41.73;MQRankSum=0.469;QD=14.64;ReadPosRankSum=-0.282;SOR=0.859	GT:AD:DP:GQ:PL	0/1:2,7:9:27:160,0,27
3L	26028934	.	C	T	278.77	.	AC=2;AF=1.00;AN=2;DP=13;ExcessHet=3.0103;FS=0.000;MLEAC=2;MLEAF=1.00;MQ=27.98;QD=23.23;SOR=2.670	GT:AD:DP:GQ:PL	1/1:0,12:12:36:307,36,0
3L	26030590	.	T	TG	825.73	.	AC=2;AF=1.00;AN=2;DP=34;ExcessHet=3.0103;FS=0.000;MLEAC=2;MLEAF=1.00;MQ=34.63;QD=25.80;SOR=0.957	GT:AD:DP:GQ:PL	1/1:0,32:32:97:863,97,0
3L	26030748	.	C	A	905.77	.	AC=2;AF=1.00;AN=2;DP=35;ExcessHet=3.0103;FS=0.000;MLEAC=2;MLEAF=1.00;MQ=33.36;QD=25.88;SOR=0.869	GT:AD:DP:GQ:PL	1/1:0,35:35:99:934,104,0
3L	26042394	.	AGGGCAT	A	265.73	.	AC=1;AF=0.500;AN=2;BaseQRankSum=0.103;ClippingRankSum=0.000;DP=50;ExcessHet=3.0103;FS=17.048;MLEAC=1;MLEAF=0.500;MQ=37.88;MQRankSum=2.376;QD=5.42;ReadPosRankSum=0.973;SOR=4.122	GT:AD:DP:GQ:PL	0/1:39,10:49:99:303,0,2355
3L	26042434	.	T	G	231.77	.	AC=1;AF=0.500;AN=2;BaseQRankSum=-2.744;ClippingRankSum=0.000;DP=58;ExcessHet=3.0103;FS=33.947;MLEAC=1;MLEAF=0.500;MQ=38.24;MQRankSum=2.897;QD=4.00;ReadPosRankSum=-1.282;SOR=5.489	GT:AD:DP:GQ:PL	0/1:42,16:58:99:260,0,987
3L	26042707	.	A	G	1947.77	.	AC=2;AF=1.00;AN=2;DP=78;ExcessHet=3.0103;FS=0.000;MLEAC=2;MLEAF=1.00;MQ=38.17;QD=24.97;SOR=0.798	GT:AD:DP:GQ:PL	1/1:0,78:78:99:1976,230,0
3L	26043142	.	C	T	1085.77	.	AC=1;AF=0.500;AN=2;BaseQRankSum=1.702;ClippingRankSum=0.000;DP=68;ExcessHet=3.0103;FS=12.199;MLEAC=1;MLEAF=0.500;MQ=35.19;MQRankSum=1.241;QD=15.97;ReadPosRankSum=-1.882;SOR=2.235	GT:AD:DP:GQ:PL	0/1:38,30:68:99:1114,0,2166
3L	26043145	.	A	C	1082.77	.	AC=1;AF=0.500;AN=2;BaseQRankSum=-1.626;ClippingRankSum=0.000;DP=65;ExcessHet=3.0103;FS=12.976;MLEAC=1;MLEAF=0.500;MQ=35.08;MQRankSum=0.970;QD=16.66;ReadPosRankSum=-1.525;SOR=2.376	GT:AD:DP:GQ:PL	0/1:37,28:65:99:1111,0,2192
3L	26043158	.	A	T	857.77	.	AC=1;AF=0.500;AN=2;BaseQRankSum=-3.667;ClippingRankSum=0.000;DP=62;ExcessHet=3.0103;FS=23.382;MLEAC=1;MLEAF=0.500;MQ=35.28;MQRankSum=1.584;QD=13.83;ReadPosRankSum=-0.298;SOR=3.912	GT:AD:DP:GQ:PL	0/1:37,25:62:99:886,0,2128
3L	26047876	.	GCCACACCA	G	53.70	.	AC=2;AF=1.00;AN=2;DP=2;ExcessHet=3.0103;FS=0.000;MLEAC=2;MLEAF=1.00;MQ=41.11;QD=26.85;SOR=2.303	GT:AD:DP:GQ:PL	1/1:0,2:2:6:90,6,0
3L	26047886	.	T	TTA	53.70	.	AC=2;AF=1.00;AN=2;DP=2;ExcessHet=3.0103;FS=0.000;MLEAC=2;MLEAF=1.00;MQ=41.11;QD=26.85;SOR=2.303	GT:AD:DP:GQ:PL	1/1:0,2:2:6:90,6,0
3L	26048200	.	A	G	105.90	.	AC=2;AF=1.00;AN=2;DP=5;ExcessHet=3.0103;FS=0.000;MLEAC=2;MLEAF=1.00;MQ=32.23;QD=21.18;SOR=1.981	GT:AD:DP:GQ:PL	1/1:0,5:5:15:134,15,0
3L	26063400	.	A	G	132.84	.	AC=2;AF=1.00;AN=2;DP=6;ExcessHet=3.0103;FS=0.000;MLEAC=2;MLEAF=1.00;MQ=37.92;QD=22.14;SOR=2.303	GT:AD:DP:GQ:PL	1/1:0,6:6:18:161,18,0
3L	26063436	.	T	A	51.28	.	AC=2;AF=1.00;AN=2;DP=3;ExcessHet=3.0103;FS=0.000;MLEAC=2;MLEAF=1.00;MQ=37.92;QD=17.09;SOR=1.179	GT:AD:DP:GQ:PL	1/1:0,3:3:9:79,9,0
3L	26063905	.	C	T	250.77	.	AC=2;AF=1.00;AN=2;DP=11;ExcessHet=3.0103;FS=0.000;MLEAC=2;MLEAF=1.00;MQ=36.69;QD=25.08;SOR=4.804	GT:AD:DP:GQ:PL	1/1:0,10:10:30:279,30,0
3L	26064236	.	C	G	51.74	.	AC=2;AF=1.00;AN=2;DP=1;ExcessHet=3.0103;FS=0.000;MLEAC=2;MLEAF=1.00;MQ=36.00;QD=26.90;SOR=1.609	GT:AD:DP:GQ:PL	1/1:0,1:1:6:79,6,0
3L	26064237	.	T	G	51.74	.	AC=2;AF=1.00;AN=2;DP=1;ExcessHet=3.0103;FS=0.000;MLEAC=2;MLEAF=1.00;MQ=36.00;QD=30.09;SOR=1.609	GT:AD:DP:GQ:PL	1/1:0,1:1:6:79,6,0
3L	26064238	.	A	AG	42.70	.	AC=2;AF=1.00;AN=2;DP=2;ExcessHet=3.0103;FS=0.000;MLEAC=2;MLEAF=1.00;MQ=36.00;QD=21.35;SOR=2.303	GT:AD:DP:GQ:PL	1/1:0,2:2:6:79,6,0
3L	26064500	.	AG	A	40.73	.	AC=1;AF=0.500;AN=2;BaseQRankSum=0.674;ClippingRankSum=0.000;DP=4;ExcessHet=3.0103;FS=0.000;MLEAC=1;MLEAF=0.500;MQ=40.20;MQRankSum=-1.383;QD=10.18;ReadPosRankSum=-0.967;SOR=0.693	GT:AD:DP:GQ:PL	0/1:2,2:4:78:78,0,103
3L	26064504	.	C	CTCAGCT	40.73	.	AC=1;AF=0.500;AN=2;BaseQRankSum=-0.674;ClippingRankSum=0.000;DP=4;ExcessHet=3.0103;FS=0.000;MLEAC=1;MLEAF=0.500;MQ=40.20;MQRankSum=-1.383;QD=10.18;ReadPosRankSum=0.000;SOR=0.693	GT:AD:DP:GQ:PL	0/1:2,2:4:78:78,0,103
3L	26064506	.	A	AGGGC	40.73	.	AC=1;AF=0.500;AN=2;BaseQRankSum=0.431;ClippingRankSum=0.000;DP=4;ExcessHet=3.0103;FS=0.000;MLEAC=1;MLEAF=0.500;MQ=40.20;MQRankSum=-1.383;QD=10.18;ReadPosRankSum=0.000;SOR=0.693	GT:AD:DP:GQ:PL	0/1:2,2:4:78:78,0,103
3L	26064508	.	TGGA	T	40.73	.	AC=1;AF=0.500;AN=2;BaseQRankSum=0.000;ClippingRankSum=0.000;DP=4;ExcessHet=3.0103;FS=0.000;MLEAC=1;MLEAF=0.500;MQ=40.20;MQRankSum=-1.383;QD=10.18;ReadPosRankSum=0.000;SOR=0.693	GT:AD:DP:GQ:PL	0/1:2,2:4:78:78,0,103
3L	26064513	.	TA	T	40.73	.	AC=1;AF=0.500;AN=2;BaseQRankSum=1.383;ClippingRankSum=0.000;DP=4;ExcessHet=3.0103;FS=0.000;MLEAC=1;MLEAF=0.500;MQ=40.20;MQRankSum=-1.383;QD=10.18;ReadPosRankSum=0.000;SOR=0.693	GT:AD:DP:GQ:PL	0/1:2,2:4:78:78,0,103
3L	26064543	.	G	T	52.77	.	AC=1;AF=0.500;AN=2;BaseQRankSum=0.967;ClippingRankSum=0.000;DP=3;ExcessHet=3.0103;FS=0.000;MLEAC=1;MLEAF=0.500;MQ=38.85;MQRankSum=-0.967;QD=17.59;ReadPosRankSum=-0.967;SOR=1.179	GT:AD:DP:GQ:PL	0/1:1,2:3:61:81,0,61
3L	26064544	.	T	C	52.77	.	AC=1;AF=0.500;AN=2;BaseQRankSum=-0.967;ClippingRankSum=0.000;DP=3;ExcessHet=3.0103;FS=0.000;MLEAC=1;MLEAF=0.500;MQ=38.85;MQRankSum=-0.967;QD=17.59;ReadPosRankSum=-0.967;SOR=1.179	GT:AD:DP:GQ:PL	0/1:1,2:3:61:81,0,61
3L	26064545	.	G	T	52.77	.	AC=1;AF=0.500;AN=2;BaseQRankSum=0.000;ClippingRankSum=0.000;DP=3;ExcessHet=3.0103;FS=0.000;MLEAC=1;MLEAF=0.500;MQ=38.85;MQRankSum=-0.967;QD=17.59;ReadPosRankSum=-0.967;SOR=1.179	GT:AD:DP:GQ:PL	0/1:1,2:3:61:81,0,61
3L	26064550	.	T	C	52.77	.	AC=1;AF=0.500;AN=2;BaseQRankSum=-0.431;ClippingRankSum=0.000;DP=3;ExcessHet=3.0103;FS=0.000;MLEAC=1;MLEAF=0.500;MQ=38.85;MQRankSum=-0.967;QD=17.59;ReadPosRankSum=-0.967;SOR=1.179	GT:AD:DP:GQ:PL	0/1:1,2:3:61:81,0,61
3L	26064552	.	A	T	52.77	.	AC=1;AF=0.500;AN=2;BaseQRankSum=0.431;ClippingRankSum=0.000;DP=3;ExcessHet=3.0103;FS=0.000;MLEAC=1;MLEAF=0.500;MQ=38.85;MQRankSum=-0.967;QD=17.59;ReadPosRankSum=-0.967;SOR=1.179	GT:AD:DP:GQ:PL	0/1:1,2:3:61:81,0,61
3L	26064559	.	GC	G	43.73	.	AC=1;AF=0.500;AN=2;BaseQRankSum=-0.967;ClippingRankSum=0.000;DP=3;ExcessHet=3.0103;FS=0.000;MLEAC=1;MLEAF=0.500;MQ=38.85;MQRankSum=-0.967;QD=14.58;ReadPosRankSum=-0.967;SOR=1.179	GT:AD:DP:GQ:PL	0/1:1,2:3:61:81,0,61
3L	26064562	.	C	CAA	43.73	.	AC=1;AF=0.500;AN=2;BaseQRankSum=-0.967;ClippingRankSum=0.000;DP=3;ExcessHet=3.0103;FS=0.000;MLEAC=1;MLEAF=0.500;MQ=38.85;MQRankSum=-0.967;QD=14.58;ReadPosRankSum=-0.967;SOR=1.179	GT:AD:DP:GQ:PL	0/1:1,2:3:61:81,0,61
3L	26064580	.	A	G	52.77	.	AC=1;AF=0.500;AN=2;BaseQRankSum=0.000;ClippingRankSum=0.000;DP=3;ExcessHet=3.0103;FS=0.000;MLEAC=1;MLEAF=0.500;MQ=38.85;MQRankSum=-0.967;QD=17.59;ReadPosRankSum=-0.967;SOR=1.179	GT:AD:DP:GQ:PL	0/1:1,2:3:61:81,0,61
3L	26064585	.	A	G	52.77	.	AC=1;AF=0.500;AN=2;BaseQRankSum=0.000;ClippingRankSum=0.000;DP=3;ExcessHet=3.0103;FS=0.000;MLEAC=1;MLEAF=0.500;MQ=38.85;MQRankSum=-0.967;QD=17.59;ReadPosRankSum=-0.967;SOR=1.179	GT:AD:DP:GQ:PL	0/1:1,2:3:61:81,0,61
3L	26064590	.	G	T	52.77	.	AC=1;AF=0.500;AN=2;BaseQRankSum=0.967;ClippingRankSum=0.000;DP=3;ExcessHet=3.0103;FS=0.000;MLEAC=1;MLEAF=0.500;MQ=38.85;MQRankSum=-0.967;QD=17.59;ReadPosRankSum=-0.967;SOR=1.179	GT:AD:DP:GQ:PL	0/1:1,2:3:61:81,0,61
3L	26064591	.	A	T	52.77	.	AC=1;AF=0.500;AN=2;BaseQRankSum=-0.431;ClippingRankSum=0.000;DP=3;ExcessHet=3.0103;FS=0.000;MLEAC=1;MLEAF=0.500;MQ=38.85;MQRankSum=-0.967;QD=17.59;ReadPosRankSum=-0.967;SOR=1.179	GT:AD:DP:GQ:PL	0/1:1,2:3:61:81,0,61
3L	26064593	.	T	A	52.77	.	AC=1;AF=0.500;AN=2;BaseQRankSum=0.000;ClippingRankSum=0.000;DP=3;ExcessHet=3.0103;FS=0.000;MLEAC=1;MLEAF=0.500;MQ=38.85;MQRankSum=-0.967;QD=17.59;ReadPosRankSum=-0.967;SOR=1.179	GT:AD:DP:GQ:PL	0/1:1,2:3:61:81,0,61
3L	26064611	.	A	G	52.77	.	AC=1;AF=0.500;AN=2;BaseQRankSum=-0.431;ClippingRankSum=0.000;DP=3;ExcessHet=3.0103;FS=0.000;MLEAC=1;MLEAF=0.500;MQ=38.85;MQRankSum=-0.967;QD=17.59;ReadPosRankSum=-0.967;SOR=1.179	GT:AD:DP:GQ:PL	0/1:1,2:3:61:81,0,61
3L	26064612	.	G	T	52.77	.	AC=1;AF=0.500;AN=2;BaseQRankSum=0.967;ClippingRankSum=0.000;DP=3;ExcessHet=3.0103;FS=0.000;MLEAC=1;MLEAF=0.500;MQ=38.85;MQRankSum=-0.967;QD=17.59;ReadPosRankSum=-0.967;SOR=1.179	GT:AD:DP:GQ:PL	0/1:1,2:3:61:81,0,61
3L	26064616	.	A	AAGTTGCATACCATCTTCTTTTGC	43.73	.	AC=1;AF=0.500;AN=2;BaseQRankSum=-0.967;ClippingRankSum=0.000;DP=3;ExcessHet=3.0103;FS=0.000;MLEAC=1;MLEAF=0.500;MQ=38.85;MQRankSum=-0.967;QD=14.58;ReadPosRankSum=-0.967;SOR=1.179	GT:AD:DP:GQ:PL	0/1:1,2:3:61:81,0,61
3L	26069919	.	G	C	79.77	.	AC=1;AF=0.500;AN=2;BaseQRankSum=0.722;ClippingRankSum=0.000;DP=24;ExcessHet=3.0103;FS=15.079;MLEAC=1;MLEAF=0.500;MQ=32.56;MQRankSum=1.741;QD=3.32;ReadPosRankSum=-1.421;SOR=3.232	GT:AD:DP:GQ:PL	0/1:20,4:24:99:108,0,870
3L	26069929	.	A	G	79.77	.	AC=1;AF=0.500;AN=2;BaseQRankSum=-1.568;ClippingRankSum=0.000;DP=24;ExcessHet=3.0103;FS=10.307;MLEAC=1;MLEAF=0.500;MQ=33.18;MQRankSum=1.511;QD=3.32;ReadPosRankSum=-1.202;SOR=3.238	GT:AD:DP:GQ:PL	0/1:20,4:24:99:108,0,877
3L	26070176	.	T	C	291.77	.	AC=2;AF=1.00;AN=2;DP=12;ExcessHet=3.0103;FS=0.000;MLEAC=2;MLEAF=1.00;MQ=30.35;QD=24.31;SOR=1.445	GT:AD:DP:GQ:PL	1/1:0,12:12:36:320,36,0
3L	26070355	.	C	A	120.77	.	AC=1;AF=0.500;AN=2;BaseQRankSum=0.527;ClippingRankSum=0.000;DP=18;ExcessHet=3.0103;FS=6.107;MLEAC=1;MLEAF=0.500;MQ=39.58;MQRankSum=2.017;QD=6.71;ReadPosRankSum=-0.475;SOR=2.780	GT:AD:DP:GQ:PL	0/1:12,6:18:99:149,0,251
3L	26070448	.	G	C	38.77	.	AC=1;AF=0.500;AN=2;BaseQRankSum=0.536;ClippingRankSum=0.000;DP=14;ExcessHet=3.0103;FS=2.963;MLEAC=1;MLEAF=0.500;MQ=33.53;MQRankSum=2.883;QD=2.77;ReadPosRankSum=0.783;SOR=0.148	GT:AD:DP:GQ:PL	0/1:10,4:14:67:67,0,223
3L	26088344	.	C	T	49.77	.	AC=1;AF=0.500;AN=2;BaseQRankSum=1.383;ClippingRankSum=0.000;DP=4;ExcessHet=3.0103;FS=0.000;MLEAC=1;MLEAF=0.500;MQ=33.54;MQRankSum=0.431;QD=12.44;ReadPosRankSum=0.000;SOR=0.693	GT:AD:DP:GQ:PL	0/1:2,2:4:78:78,0,95
3L	26088351	.	A	G	49.77	.	AC=1;AF=0.500;AN=2;BaseQRankSum=-0.674;ClippingRankSum=0.000;DP=4;ExcessHet=3.0103;FS=0.000;MLEAC=1;MLEAF=0.500;MQ=33.54;MQRankSum=0.431;QD=12.44;ReadPosRankSum=0.000;SOR=0.693	GT:AD:DP:GQ:PL	0/1:2,2:4:78:78,0,95
3L	26108171	.	T	C	84.03	.	AC=2;AF=1.00;AN=2;DP=5;ExcessHet=3.0103;FS=0.000;MLEAC=2;MLEAF=1.00;MQ=40.68;QD=21.01;SOR=3.258	GT:AD:DP:GQ:PL	1/1:0,4:4:12:112,12,0
3L	26108287	.	A	C	82.03	.	AC=2;AF=1.00;AN=2;DP=4;ExcessHet=3.0103;FS=0.000;MLEAC=2;MLEAF=1.00;MQ=35.56;QD=20.51;SOR=3.258	GT:AD:DP:GQ:PL	1/1:0,4:4:12:110,12,0
3L	26108298	.	G	A	59.28	.	AC=2;AF=1.00;AN=2;DP=3;ExcessHet=3.0103;FS=0.000;MLEAC=2;MLEAF=1.00;MQ=35.41;QD=19.76;SOR=2.833	GT:AD:DP:GQ:PL	1/1:0,3:3:9:87,9,0
3L	26112001	.	T	G	84.03	.	AC=2;AF=1.00;AN=2;DP=4;ExcessHet=3.0103;FS=0.000;MLEAC=2;MLEAF=1.00;MQ=39.53;QD=21.01;SOR=3.258	GT:AD:DP:GQ:PL	1/1:0,4:4:12:112,12,0
3L	26114178	.	T	C	51.28	.	AC=2;AF=1.00;AN=2;DP=3;ExcessHet=3.0103;FS=0.000;MLEAC=2;MLEAF=1.00;MQ=37.74;QD=17.09;SOR=2.833	GT:AD:DP:GQ:PL	1/1:0,3:3:9:79,9,0
3L	26128130	.	T	G	1556.77	.	AC=2;AF=1.00;AN=2;DP=60;ExcessHet=3.0103;FS=0.000;MLEAC=2;MLEAF=1.00;MQ=39.85;QD=26.39;SOR=1.217	GT:AD:DP:GQ:PL	1/1:0,59:59:99:1585,176,0
3L	26131758	.	G	A	1300.77	.	AC=2;AF=1.00;AN=2;DP=48;ExcessHet=3.0103;FS=0.000;MLEAC=2;MLEAF=1.00;MQ=39.83;QD=27.10;SOR=0.693	GT:AD:DP:GQ:PL	1/1:0,48:48:99:1329,144,0
3L	26134131	.	A	ACTTTTTTCAAGCCGAAATTAATTCAGATCCAAAAAACAAATTTACATACATATTTTGAGTTTTGCCCAATTTCGTAT	2800.73	.	AC=2;AF=1.00;AN=2;BaseQRankSum=-1.984;ClippingRankSum=0.000;DP=39;ExcessHet=3.0103;FS=6.851;MLEAC=2;MLEAF=1.00;MQ=32.81;MQRankSum=-1.482;QD=33.00;ReadPosRankSum=-6.081;SOR=0.580	GT:AD:DP:GQ:PL	1/1:2,37:39:99:2838,190,0
3L	26135554	.	A	T	612.77	.	AC=2;AF=1.00;AN=2;DP=24;ExcessHet=3.0103;FS=0.000;MLEAC=2;MLEAF=1.00;MQ=29.71;QD=25.53;SOR=1.519	GT:AD:DP:GQ:PL	1/1:0,24:24:72:641,72,0
3L	26136153	.	C	T	352.77	.	AC=2;AF=1.00;AN=2;DP=15;ExcessHet=3.0103;FS=0.000;MLEAC=2;MLEAF=1.00;MQ=24.62;QD=23.52;SOR=1.112	GT:AD:DP:GQ:PL	1/1:0,15:15:45:381,45,0
3L	26136525	.	A	C	46.77	.	AC=1;AF=0.500;AN=2;BaseQRankSum=0.337;ClippingRankSum=0.000;DP=20;ExcessHet=3.0103;FS=6.767;MLEAC=1;MLEAF=0.500;MQ=31.60;MQRankSum=1.095;QD=2.34;ReadPosRankSum=-1.530;SOR=2.805	GT:AD:DP:GQ:PL	0/1:17,3:20:75:75,0,771
3L	26136534	.	G	A	46.77	.	AC=1;AF=0.500;AN=2;BaseQRankSum=0.811;ClippingRankSum=0.000;DP=20;ExcessHet=3.0103;FS=6.767;MLEAC=1;MLEAF=0.500;MQ=32.77;MQRankSum=0.927;QD=2.34;ReadPosRankSum=-0.777;SOR=2.805	GT:AD:DP:GQ:PL	0/1:17,3:20:75:75,0,774
3L	26136708	.	G	T	324.77	.	AC=2;AF=1.00;AN=2;DP=13;ExcessHet=3.0103;FS=0.000;MLEAC=2;MLEAF=1.00;MQ=30.77;QD=24.98;SOR=0.836	GT:AD:DP:GQ:PL	1/1:0,13:13:39:353,39,0
3L	26136733	.	ATG	A	345.37	.	AC=1;AF=0.500;AN=2;BaseQRankSum=-1.349;ClippingRankSum=0.000;DP=13;ExcessHet=3.0103;FS=0.000;MLEAC=1;MLEAF=0.500;MQ=28.36;MQRankSum=0.973;QD=28.78;ReadPosRankSum=1.593;SOR=1.329	GT:AD:DP:GQ:PL	0/1:1,11:12:8:382,0,8
3L	26136767	.	T	G	260.77	.	AC=2;AF=1.00;AN=2;DP=12;ExcessHet=3.0103;FS=0.000;MLEAC=2;MLEAF=1.00;MQ=28.51;QD=23.71;SOR=3.442	GT:AD:DP:GQ:PL	1/1:0,11:11:33:289,33,0
3L	26136911	.	C	A	43.77	.	AC=1;AF=0.500;AN=2;BaseQRankSum=1.648;ClippingRankSum=0.000;DP=13;ExcessHet=3.0103;FS=3.041;MLEAC=1;MLEAF=0.500;MQ=36.57;MQRankSum=0.887;QD=3.37;ReadPosRankSum=-0.002;SOR=2.215	GT:AD:DP:GQ:PL	0/1:9,4:13:72:72,0,198
3L	26137034	.	A	G	37.77	.	AC=1;AF=0.500;AN=2;BaseQRankSum=-2.100;ClippingRankSum=0.000;DP=8;ExcessHet=3.0103;FS=0.000;MLEAC=1;MLEAF=0.500;MQ=33.50;MQRankSum=-2.100;QD=4.72;ReadPosRankSum=-1.611;SOR=0.169	GT:AD:DP:GQ:PL	0/1:6,2:8:66:66,0,330
3L	26137040	.	C	T	37.77	.	AC=1;AF=0.500;AN=2;BaseQRankSum=-0.180;ClippingRankSum=0.000;DP=8;ExcessHet=3.0103;FS=0.000;MLEAC=1;MLEAF=0.500;MQ=33.50;MQRankSum=-2.100;QD=4.72;ReadPosRankSum=-2.100;SOR=0.169	GT:AD:DP:GQ:PL	0/1:6,2:8:66:66,0,330
3L	26137046	.	G	A	37.77	.	AC=1;AF=0.500;AN=2;BaseQRankSum=0.045;ClippingRankSum=0.000;DP=8;ExcessHet=3.0103;FS=0.000;MLEAC=1;MLEAF=0.500;MQ=33.50;MQRankSum=-2.100;QD=4.72;ReadPosRankSum=-2.100;SOR=0.169	GT:AD:DP:GQ:PL	0/1:6,2:8:66:66,0,330
3L	26139424	.	A	C	354.77	.	AC=2;AF=1.00;AN=2;DP=15;ExcessHet=3.0103;FS=0.000;MLEAC=2;MLEAF=1.00;MQ=34.56;QD=23.65;SOR=5.549	GT:AD:DP:GQ:PL	1/1:0,15:15:45:383,45,0
3L	26139515	.	C	A	742.77	.	AC=2;AF=1.00;AN=2;DP=20;ExcessHet=3.0103;FS=0.000;MLEAC=2;MLEAF=1.00;MQ=28.45;QD=32.17;SOR=1.402	GT:AD:DP:GQ:PL	1/1:0,20:20:66:771,66,0
3L	26139534	.	A	G	436.28	.	AC=1;AF=0.500;AN=2;BaseQRankSum=0.164;ClippingRankSum=0.000;DP=16;ExcessHet=3.0103;FS=9.031;MLEAC=1;MLEAF=0.500;MQ=26.73;MQRankSum=-0.549;QD=27.27;ReadPosRankSum=2.261;SOR=1.600	GT:AD:DP:GQ:PL	0/1:2,14:16:9:464,0,9
3L	26139535	.	A	G	436.28	.	AC=1;AF=0.500;AN=2;BaseQRankSum=1.828;ClippingRankSum=0.000;DP=16;ExcessHet=3.0103;FS=9.031;MLEAC=1;MLEAF=0.500;MQ=26.73;MQRankSum=-0.549;QD=27.27;ReadPosRankSum=2.275;SOR=1.600	GT:AD:DP:GQ:PL	0/1:2,14:16:9:464,0,9
3L	26139652	.	T	C	365.77	.	AC=2;AF=1.00;AN=2;DP=15;ExcessHet=3.0103;FS=0.000;MLEAC=2;MLEAF=1.00;MQ=31.63;QD=24.38;SOR=3.126	GT:AD:DP:GQ:PL	1/1:0,15:15:45:394,45,0
3L	26146765	.	G	GT	194.25	.	AC=1;AF=0.500;AN=2;BaseQRankSum=-0.432;ClippingRankSum=0.000;DP=22;ExcessHet=3.0103;FS=0.000;MLEAC=1;MLEAF=0.500;MQ=35.84;MQRankSum=0.114;QD=11.43;ReadPosRankSum=-1.399;SOR=0.368	GT:AD:DP:GQ:PL	0/1:3,14:17:10:231,0,10
3L	26146842	.	A	G	328.03	.	AC=1;AF=0.500;AN=2;BaseQRankSum=-2.342;ClippingRankSum=0.000;DP=19;ExcessHet=3.0103;FS=0.000;MLEAC=1;MLEAF=0.500;MQ=40.38;MQRankSum=-0.678;QD=18.22;ReadPosRankSum=1.625;SOR=3.500	GT:AD:DP:GQ:PL	0/1:2,16:18:12:356,0,12
3L	26146990	.	G	T	136.90	.	AC=1;AF=0.500;AN=2;BaseQRankSum=-1.282;ClippingRankSum=0.000;DP=9;ExcessHet=3.0103;FS=0.000;MLEAC=1;MLEAF=0.500;MQ=42.07;MQRankSum=-0.253;QD=27.38;ReadPosRankSum=1.282;SOR=1.981	GT:AD:DP:GQ:PL	0/1:1,4:5:15:165,0,15
3L	26147000	.	G	A	152.03	.	AC=2;AF=1.00;AN=2;DP=8;ExcessHet=3.0103;FS=0.000;MLEAC=2;MLEAF=1.00;MQ=41.82;QD=24.85;SOR=3.258	GT:AD:DP:GQ:PL	1/1:0,4:4:12:180,12,0
3L	26149531	.	T	A	83.77	.	AC=1;AF=0.500;AN=2;BaseQRankSum=-2.741;ClippingRankSum=0.000;DP=20;ExcessHet=3.0103;FS=14.706;MLEAC=1;MLEAF=0.500;MQ=37.31;MQRankSum=0.822;QD=5.24;ReadPosRankSum=-1.893;SOR=3.902	GT:AD:DP:GQ:PL	0/1:10,6:16:99:112,0,235
3L	26149627	.	C	G	127.77	.	AC=1;AF=0.500;AN=2;BaseQRankSum=-2.851;ClippingRankSum=0.000;DP=18;ExcessHet=3.0103;FS=0.000;MLEAC=1;MLEAF=0.500;MQ=38.47;MQRankSum=1.604;QD=7.52;ReadPosRankSum=0.286;SOR=0.425	GT:AD:DP:GQ:PL	0/1:10,7:17:99:156,0,229
3L	26149744	.	G	A	52.77	.	AC=1;AF=0.500;AN=2;BaseQRankSum=-1.938;ClippingRankSum=0.000;DP=34;ExcessHet=3.0103;FS=0.000;MLEAC=1;MLEAF=0.500;MQ=36.15;MQRankSum=2.246;QD=1.60;ReadPosRankSum=1.266;SOR=0.892	GT:AD:DP:GQ:PL	0/1:29,4:33:81:81,0,1254
3L	26149775	.	G	A	191.77	.	AC=1;AF=0.500;AN=2;BaseQRankSum=2.661;ClippingRankSum=0.000;DP=37;ExcessHet=3.0103;FS=1.939;MLEAC=1;MLEAF=0.500;MQ=36.74;MQRankSum=3.329;QD=5.48;ReadPosRankSum=-1.043;SOR=1.524	GT:AD:DP:GQ:PL	0/1:23,12:35:99:220,0,525
3L	26149912	.	C	T	51.77	.	AC=1;AF=0.500;AN=2;BaseQRankSum=0.475;ClippingRankSum=0.000;DP=28;ExcessHet=3.0103;FS=5.386;MLEAC=1;MLEAF=0.500;MQ=34.86;MQRankSum=0.771;QD=1.85;ReadPosRankSum=0.562;SOR=2.231	GT:AD:DP:GQ:PL	0/1:22,6:28:80:80,0,551
3L	26149927	.	G	C	327.77	.	AC=1;AF=0.500;AN=2;BaseQRankSum=-1.202;ClippingRankSum=0.000;DP=30;ExcessHet=3.0103;FS=10.017;MLEAC=1;MLEAF=0.500;MQ=36.02;MQRankSum=1.943;QD=10.93;ReadPosRankSum=-0.264;SOR=3.816	GT:AD:DP:GQ:PL	0/1:15,15:30:99:356,0,310
3L	26150139	.	G	A	68.77	.	AC=1;AF=0.500;AN=2;BaseQRankSum=1.683;ClippingRankSum=0.000;DP=24;ExcessHet=3.0103;FS=24.644;MLEAC=1;MLEAF=0.500;MQ=34.16;MQRankSum=3.090;QD=2.87;ReadPosRankSum=-1.298;SOR=3.896	GT:AD:DP:GQ:PL	0/1:18,6:24:97:97,0,416
3L	26153659	.	C	T	62.74	.	AC=2;AF=1.00;AN=2;DP=3;ExcessHet=3.0103;FS=0.000;MLEAC=2;MLEAF=1.00;MQ=34.72;QD=31.37;SOR=0.693	GT:AD:DP:GQ:PL	1/1:0,2:2:6:90,6,0
3L	26153667	.	A	AT	53.70	.	AC=2;AF=1.00;AN=2;DP=3;ExcessHet=3.0103;FS=0.000;MLEAC=2;MLEAF=1.00;MQ=34.72;QD=26.85;SOR=0.693	GT:AD:DP:GQ:PL	1/1:0,2:2:6:90,6,0
3L	26153726	.	C	G	52.77	.	AC=1;AF=0.500;AN=2;BaseQRankSum=0.431;ClippingRankSum=0.000;DP=5;ExcessHet=3.0103;FS=0.000;MLEAC=1;MLEAF=0.500;MQ=37.35;MQRankSum=-0.967;QD=17.59;ReadPosRankSum=-0.431;SOR=1.179	GT:AD:DP:GQ:PL	0/1:1,2:3:36:81,0,36
3L	26153731	.	A	C	52.77	.	AC=1;AF=0.500;AN=2;BaseQRankSum=0.000;ClippingRankSum=0.000;DP=5;ExcessHet=3.0103;FS=0.000;MLEAC=1;MLEAF=0.500;MQ=37.35;MQRankSum=-0.967;QD=17.59;ReadPosRankSum=-0.431;SOR=1.179	GT:AD:DP:GQ:PL	0/1:1,2:3:36:81,0,36
3L	26153743	.	T	C	52.82	.	AC=1;AF=0.500;AN=2;BaseQRankSum=-0.967;ClippingRankSum=0.000;DP=5;ExcessHet=3.0103;FS=0.000;MLEAC=1;MLEAF=0.500;MQ=37.35;MQRankSum=-0.967;QD=17.61;ReadPosRankSum=-0.431;SOR=1.179	GT:AD:DP:GQ:PL	0/1:1,2:3:19:81,0,19
3L	26153783	.	T	A	52.77	.	AC=1;AF=0.500;AN=2;BaseQRankSum=-0.431;ClippingRankSum=0.000;DP=6;ExcessHet=3.0103;FS=0.000;MLEAC=1;MLEAF=0.500;MQ=38.54;MQRankSum=-0.967;QD=17.59;ReadPosRankSum=0.967;SOR=1.179	GT:AD:DP:GQ:PL	0/1:1,2:3:36:81,0,36
3L	26153788	.	T	C	49.77	.	AC=1;AF=0.500;AN=2;BaseQRankSum=0.000;ClippingRankSum=0.000;DP=7;ExcessHet=3.0103;FS=0.000;MLEAC=1;MLEAF=0.500;MQ=37.56;MQRankSum=-0.674;QD=12.44;ReadPosRankSum=1.383;SOR=0.693	GT:AD:DP:GQ:PL	0/1:2,2:4:78:78,0,78
3L	26153790	.	C	T	49.77	.	AC=1;AF=0.500;AN=2;BaseQRankSum=-0.967;ClippingRankSum=0.000;DP=7;ExcessHet=3.0103;FS=0.000;MLEAC=1;MLEAF=0.500;MQ=37.56;MQRankSum=-0.674;QD=12.44;ReadPosRankSum=1.383;SOR=0.693	GT:AD:DP:GQ:PL	0/1:2,2:4:78:78,0,78
3L	26153803	.	C	T	49.77	.	AC=1;AF=0.500;AN=2;BaseQRankSum=1.383;ClippingRankSum=0.000;DP=7;ExcessHet=3.0103;FS=0.000;MLEAC=1;MLEAF=0.500;MQ=37.56;MQRankSum=-0.674;QD=12.44;ReadPosRankSum=1.383;SOR=0.693	GT:AD:DP:GQ:PL	0/1:2,2:4:78:78,0,78
3L	26153806	.	A	T	49.77	.	AC=1;AF=0.500;AN=2;BaseQRankSum=0.674;ClippingRankSum=0.000;DP=7;ExcessHet=3.0103;FS=0.000;MLEAC=1;MLEAF=0.500;MQ=37.56;MQRankSum=-0.674;QD=12.44;ReadPosRankSum=1.383;SOR=0.693	GT:AD:DP:GQ:PL	0/1:2,2:4:78:78,0,78
3L	26153809	.	G	A	49.77	.	AC=1;AF=0.500;AN=2;BaseQRankSum=0.967;ClippingRankSum=0.000;DP=7;ExcessHet=3.0103;FS=0.000;MLEAC=1;MLEAF=0.500;MQ=37.56;MQRankSum=-0.674;QD=12.44;ReadPosRankSum=1.383;SOR=0.693	GT:AD:DP:GQ:PL	0/1:2,2:4:78:78,0,78
3L	26153811	.	G	A	49.77	.	AC=1;AF=0.500;AN=2;BaseQRankSum=0.000;ClippingRankSum=0.000;DP=7;ExcessHet=3.0103;FS=0.000;MLEAC=1;MLEAF=0.500;MQ=37.56;MQRankSum=-0.674;QD=12.44;ReadPosRankSum=1.383;SOR=0.693	GT:AD:DP:GQ:PL	0/1:2,2:4:78:78,0,78
3L	26153815	.	A	T	49.77	.	AC=1;AF=0.500;AN=2;BaseQRankSum=0.000;ClippingRankSum=0.000;DP=7;ExcessHet=3.0103;FS=0.000;MLEAC=1;MLEAF=0.500;MQ=37.56;MQRankSum=-0.674;QD=12.44;ReadPosRankSum=0.674;SOR=0.693	GT:AD:DP:GQ:PL	0/1:2,2:4:78:78,0,78
3L	26153818	.	C	T	49.77	.	AC=1;AF=0.500;AN=2;BaseQRankSum=0.000;ClippingRankSum=0.000;DP=7;ExcessHet=3.0103;FS=0.000;MLEAC=1;MLEAF=0.500;MQ=37.56;MQRankSum=-0.674;QD=12.44;ReadPosRankSum=0.674;SOR=0.693	GT:AD:DP:GQ:PL	0/1:2,2:4:78:78,0,78
3L	26154704	.	T	C	471.77	.	AC=2;AF=1.00;AN=2;DP=20;ExcessHet=3.0103;FS=0.000;MLEAC=2;MLEAF=1.00;MQ=40.46;QD=26.21;SOR=5.892	GT:AD:DP:GQ:PL	1/1:0,18:18:54:500,54,0
3L	26155072	.	T	C	766.77	.	AC=2;AF=1.00;AN=2;DP=29;ExcessHet=3.0103;FS=0.000;MLEAC=2;MLEAF=1.00;MQ=32.70;QD=26.44;SOR=1.255	GT:AD:DP:GQ:PL	1/1:0,29:29:87:795,87,0
3L	26159729	.	TGGA	T	1222.73	.	AC=2;AF=1.00;AN=2;BaseQRankSum=1.595;ClippingRankSum=0.000;DP=31;ExcessHet=3.0103;FS=0.000;MLEAC=2;MLEAF=1.00;MQ=38.06;MQRankSum=0.629;QD=28.11;ReadPosRankSum=0.462;SOR=3.126	GT:AD:DP:GQ:PL	1/1:1,29:30:45:1260,45,0
3L	26165780	.	T	G	214.78	.	AC=2;AF=1.00;AN=2;DP=9;ExcessHet=3.0103;FS=0.000;MLEAC=2;MLEAF=1.00;MQ=37.92;QD=23.86;SOR=3.056	GT:AD:DP:GQ:PL	1/1:0,9:9:27:243,27,0
3L	26168480	.	T	C	134.84	.	AC=2;AF=1.00;AN=2;DP=6;ExcessHet=3.0103;FS=0.000;MLEAC=2;MLEAF=1.00;MQ=25.87;QD=22.47;SOR=0.693	GT:AD:DP:GQ:PL	1/1:0,6:6:18:163,18,0
3L	26169414	.	C	A	81.77	.	AC=1;AF=0.500;AN=2;BaseQRankSum=2.410;ClippingRankSum=0.000;DP=52;ExcessHet=3.0103;FS=14.837;MLEAC=1;MLEAF=0.500;MQ=33.35;MQRankSum=1.029;QD=1.57;ReadPosRankSum=-0.417;SOR=3.749	GT:AD:DP:GQ:PL	0/1:46,6:52:99:110,0,2104
3L	26169692	.	C	T	55.77	.	AC=1;AF=0.500;AN=2;BaseQRankSum=-0.951;ClippingRankSum=0.000;DP=58;ExcessHet=3.0103;FS=3.942;MLEAC=1;MLEAF=0.500;MQ=33.37;MQRankSum=2.990;QD=0.96;ReadPosRankSum=-2.301;SOR=1.837	GT:AD:DP:GQ:PL	0/1:51,7:58:84:84,0,1203
3L	26169707	.	T	C	48.77	.	AC=1;AF=0.500;AN=2;BaseQRankSum=-0.914;ClippingRankSum=0.000;DP=60;ExcessHet=3.0103;FS=6.097;MLEAC=1;MLEAF=0.500;MQ=33.13;MQRankSum=3.051;QD=0.81;ReadPosRankSum=-0.669;SOR=1.863	GT:AD:DP:GQ:PL	0/1:53,7:60:77:77,0,1267
3L	26169754	.	G	A	114.77	.	AC=1;AF=0.500;AN=2;BaseQRankSum=-2.512;ClippingRankSum=0.000;DP=55;ExcessHet=3.0103;FS=3.959;MLEAC=1;MLEAF=0.500;MQ=33.22;MQRankSum=2.660;QD=2.09;ReadPosRankSum=2.502;SOR=1.863	GT:AD:DP:GQ:PL	0/1:48,7:55:99:143,0,2219
3L	26169755	.	GA	G	100.73	.	AC=1;AF=0.500;AN=2;BaseQRankSum=-2.961;ClippingRankSum=0.000;DP=57;ExcessHet=3.0103;FS=3.958;MLEAC=1;MLEAF=0.500;MQ=33.44;MQRankSum=2.562;QD=1.77;ReadPosRankSum=2.438;SOR=1.755	GT:AD:DP:GQ:PL	0/1:50,7:57:99:138,0,2260
3L	26169761	.	A	T	108.73	.	AC=1;AF=0.500;AN=2;BaseQRankSum=-3.029;ClippingRankSum=0.000;DP=54;ExcessHet=3.0103;FS=3.854;MLEAC=1;MLEAF=0.500;MQ=33.48;MQRankSum=2.402;QD=2.01;ReadPosRankSum=1.662;SOR=1.495	GT:AD:DP:GQ:PL	0/1:47,7:54:99:146,0,2187
3L	26169784	.	T	A	57.77	.	AC=1;AF=0.500;AN=2;BaseQRankSum=-2.001;ClippingRankSum=0.000;DP=57;ExcessHet=3.0103;FS=1.795;MLEAC=1;MLEAF=0.500;MQ=33.57;MQRankSum=2.387;QD=1.01;ReadPosRankSum=-0.122;SOR=1.358	GT:AD:DP:GQ:PL	0/1:50,7:57:86:86,0,1171
3L	26172049	.	T	A	49.28	.	AC=2;AF=1.00;AN=2;DP=4;ExcessHet=3.0103;FS=0.000;MLEAC=2;MLEAF=1.00;MQ=28.54;QD=16.43;SOR=1.179	GT:AD:DP:GQ:PL	1/1:0,3:3:9:77,9,0
3L	26172483	.	CT	C	31.73	.	AC=1;AF=0.500;AN=2;BaseQRankSum=-1.204;ClippingRankSum=0.000;DP=8;ExcessHet=3.0103;FS=0.000;MLEAC=1;MLEAF=0.500;MQ=32.37;MQRankSum=-1.006;QD=4.53;ReadPosRankSum=0.652;SOR=0.941	GT:AD:DP:GQ:PL	0/1:3,4:7:47:69,0,47
3L	26175077	.	C	T	241.77	.	AC=1;AF=0.500;AN=2;BaseQRankSum=0.386;ClippingRankSum=0.000;DP=25;ExcessHet=3.0103;FS=0.000;MLEAC=1;MLEAF=0.500;MQ=34.18;MQRankSum=2.191;QD=9.67;ReadPosRankSum=-3.661;SOR=0.223	GT:AD:DP:GQ:PL	0/1:17,8:25:99:270,0,975
3L	26175083	.	C	G	263.77	.	AC=1;AF=0.500;AN=2;BaseQRankSum=-1.381;ClippingRankSum=0.000;DP=24;ExcessHet=3.0103;FS=0.000;MLEAC=1;MLEAF=0.500;MQ=34.41;MQRankSum=2.891;QD=10.99;ReadPosRankSum=-3.443;SOR=0.180	GT:AD:DP:GQ:PL	0/1:17,7:24:99:292,0,972
3L	26175085	.	T	C	236.77	.	AC=1;AF=0.500;AN=2;BaseQRankSum=-1.583;ClippingRankSum=0.000;DP=25;ExcessHet=3.0103;FS=0.000;MLEAC=1;MLEAF=0.500;MQ=33.98;MQRankSum=2.161;QD=9.47;ReadPosRankSum=-3.661;SOR=0.223	GT:AD:DP:GQ:PL	0/1:17,8:25:99:265,0,975
3L	26175107	.	C	T	240.77	.	AC=1;AF=0.500;AN=2;BaseQRankSum=0.194;ClippingRankSum=0.000;DP=34;ExcessHet=3.0103;FS=0.000;MLEAC=1;MLEAF=0.500;MQ=33.11;MQRankSum=0.345;QD=7.08;ReadPosRankSum=-1.378;SOR=0.340	GT:AD:DP:GQ:PL	0/1:21,13:34:99:269,0,462
3L	26175259	.	A	AAGACG	458.73	.	AC=1;AF=0.500;AN=2;BaseQRankSum=1.547;ClippingRankSum=0.000;DP=51;ExcessHet=3.0103;FS=23.401;MLEAC=1;MLEAF=0.500;MQ=36.10;MQRankSum=3.707;QD=8.99;ReadPosRankSum=-1.967;SOR=4.624	GT:AD:DP:GQ:PL	0/1:37,14:51:99:496,0,1493
3L	26175306	.	T	G	746.77	.	AC=1;AF=0.500;AN=2;BaseQRankSum=-0.219;ClippingRankSum=0.000;DP=59;ExcessHet=3.0103;FS=18.245;MLEAC=1;MLEAF=0.500;MQ=36.71;MQRankSum=5.020;QD=12.66;ReadPosRankSum=-0.745;SOR=2.261	GT:AD:DP:GQ:PL	0/1:37,22:59:99:775,0,1421
3L	26175331	.	A	G	897.77	.	AC=1;AF=0.500;AN=2;BaseQRankSum=-1.318;ClippingRankSum=0.000;DP=67;ExcessHet=3.0103;FS=10.899;MLEAC=1;MLEAF=0.500;MQ=36.60;MQRankSum=5.422;QD=13.40;ReadPosRankSum=0.409;SOR=1.752	GT:AD:DP:GQ:PL	0/1:40,27:67:99:926,0,1419
3L	26175383	.	A	ATTCGAATACCTAAAAGAAAAT	1080.73	.	AC=1;AF=0.500;AN=2;BaseQRankSum=2.429;ClippingRankSum=0.000;DP=72;ExcessHet=3.0103;FS=1.992;MLEAC=1;MLEAF=0.500;MQ=35.78;MQRankSum=4.644;QD=15.01;ReadPosRankSum=-7.284;SOR=1.023	GT:AD:DP:GQ:PL	0/1:42,30:72:99:1118,0,1674
3L	26175387	.	A	AT	747.73	.	AC=1;AF=0.500;AN=2;BaseQRankSum=-0.416;ClippingRankSum=0.000;DP=66;ExcessHet=3.0103;FS=0.000;MLEAC=1;MLEAF=0.500;MQ=35.25;MQRankSum=3.998;QD=11.33;ReadPosRankSum=-6.081;SOR=0.693	GT:AD:DP:GQ:PL	0/1:44,22:66:99:785,0,1846
3L	26175389	.	A	C	756.77	.	AC=1;AF=0.500;AN=2;BaseQRankSum=-0.208;ClippingRankSum=0.000;DP=68;ExcessHet=3.0103;FS=0.000;MLEAC=1;MLEAF=0.500;MQ=34.91;MQRankSum=4.141;QD=11.13;ReadPosRankSum=-5.734;SOR=0.613	GT:AD:DP:GQ:PL	0/1:46,22:68:99:785,0,1846
3L	26175529	.	A	G	60.77	.	AC=1;AF=0.500;AN=2;BaseQRankSum=0.870;ClippingRankSum=0.000;DP=35;ExcessHet=3.0103;FS=0.000;MLEAC=1;MLEAF=0.500;MQ=34.04;MQRankSum=1.110;QD=1.74;ReadPosRankSum=-0.651;SOR=0.073	GT:AD:DP:GQ:PL	0/1:28,7:35:89:89,0,675
3L	26175564	.	A	C	232.77	.	AC=1;AF=0.500;AN=2;BaseQRankSum=2.693;ClippingRankSum=0.000;DP=31;ExcessHet=3.0103;FS=0.000;MLEAC=1;MLEAF=0.500;MQ=34.95;MQRankSum=1.300;QD=7.51;ReadPosRankSum=-1.101;SOR=0.434	GT:AD:DP:GQ:PL	0/1:18,13:31:99:261,0,408
3L	26175582	.	T	C	307.77	.	AC=1;AF=0.500;AN=2;BaseQRankSum=-3.154;ClippingRankSum=0.000;DP=32;ExcessHet=3.0103;FS=0.000;MLEAC=1;MLEAF=0.500;MQ=37.72;MQRankSum=3.504;QD=9.62;ReadPosRankSum=-0.924;SOR=0.693	GT:AD:DP:GQ:PL	0/1:16,16:32:99:336,0,357
3L	26175619	.	G	A	268.77	.	AC=1;AF=0.500;AN=2;BaseQRankSum=-3.355;ClippingRankSum=0.000;DP=29;ExcessHet=3.0103;FS=0.000;MLEAC=1;MLEAF=0.500;MQ=39.32;MQRankSum=2.253;QD=9.27;ReadPosRankSum=0.146;SOR=0.420	GT:AD:DP:GQ:PL	0/1:17,12:29:99:297,0,396
3L	26176153	.	A	T	52.77	.	AC=1;AF=0.500;AN=2;BaseQRankSum=-0.967;ClippingRankSum=0.000;DP=4;ExcessHet=3.0103;FS=0.000;MLEAC=1;MLEAF=0.500;MQ=32.20;MQRankSum=-0.967;QD=17.59;ReadPosRankSum=0.967;SOR=0.223	GT:AD:DP:GQ:PL	0/1:1,2:3:36:81,0,36
3L	26176157	.	GA	G	43.73	.	AC=1;AF=0.500;AN=2;BaseQRankSum=-0.967;ClippingRankSum=0.000;DP=4;ExcessHet=3.0103;FS=0.000;MLEAC=1;MLEAF=0.500;MQ=32.20;MQRankSum=-0.967;QD=14.58;ReadPosRankSum=0.967;SOR=0.223	GT:AD:DP:GQ:PL	0/1:1,2:3:36:81,0,36
3L	26176698	.	A	T	175.31	.	AC=1;AF=0.500;AN=2;BaseQRankSum=0.765;ClippingRankSum=0.000;DP=9;ExcessHet=3.0103;FS=9.542;MLEAC=1;MLEAF=0.500;MQ=38.42;MQRankSum=-1.221;QD=19.48;ReadPosRankSum=1.593;SOR=4.398	GT:AD:DP:GQ:PL	0/1:1,8:9:1:201,0,1
3L	26176798	.	C	T	238.77	.	AC=1;AF=0.500;AN=2;BaseQRankSum=1.922;ClippingRankSum=0.000;DP=19;ExcessHet=3.0103;FS=0.000;MLEAC=1;MLEAF=0.500;MQ=34.34;MQRankSum=1.600;QD=12.57;ReadPosRankSum=1.982;SOR=1.292	GT:AD:DP:GQ:PL	0/1:7,12:19:99:267,0,110
3L	26177038	.	A	G	466.77	.	AC=2;AF=1.00;AN=2;DP=21;ExcessHet=3.0103;FS=0.000;MLEAC=2;MLEAF=1.00;MQ=29.77;QD=22.23;SOR=1.828	GT:AD:DP:GQ:PL	1/1:0,21:21:62:495,62,0
3L	26178138	.	C	CA	491.73	.	AC=2;AF=1.00;AN=2;BaseQRankSum=1.176;ClippingRankSum=0.000;DP=32;ExcessHet=3.0103;FS=0.000;MLEAC=2;MLEAF=1.00;MQ=32.89;MQRankSum=-0.922;QD=16.39;ReadPosRankSum=0.000;SOR=0.368	GT:AD:DP:GQ:PL	1/1:1,29:30:78:529,78,0
3L	26185201	.	G	T	52.77	.	AC=1;AF=0.500;AN=2;BaseQRankSum=0.967;ClippingRankSum=0.000;DP=3;ExcessHet=3.0103;FS=4.771;MLEAC=1;MLEAF=0.500;MQ=37.39;MQRankSum=-0.967;QD=17.59;ReadPosRankSum=0.967;SOR=2.225	GT:AD:DP:GQ:PL	0/1:1,2:3:63:81,0,63
3L	26185202	.	A	T	52.77	.	AC=1;AF=0.500;AN=2;BaseQRankSum=0.967;ClippingRankSum=0.000;DP=3;ExcessHet=3.0103;FS=4.771;MLEAC=1;MLEAF=0.500;MQ=37.39;MQRankSum=-0.967;QD=17.59;ReadPosRankSum=0.967;SOR=2.225	GT:AD:DP:GQ:PL	0/1:1,2:3:63:81,0,63
3L	26185210	.	G	A	52.77	.	AC=1;AF=0.500;AN=2;BaseQRankSum=0.967;ClippingRankSum=0.000;DP=3;ExcessHet=3.0103;FS=4.771;MLEAC=1;MLEAF=0.500;MQ=37.39;MQRankSum=-0.967;QD=17.59;ReadPosRankSum=0.967;SOR=2.225	GT:AD:DP:GQ:PL	0/1:1,2:3:63:81,0,63
3L	26185213	.	T	C	52.77	.	AC=1;AF=0.500;AN=2;BaseQRankSum=0.967;ClippingRankSum=0.000;DP=3;ExcessHet=3.0103;FS=4.771;MLEAC=1;MLEAF=0.500;MQ=37.39;MQRankSum=-0.967;QD=17.59;ReadPosRankSum=0.967;SOR=2.225	GT:AD:DP:GQ:PL	0/1:1,2:3:63:81,0,63
3L	26190108	.	TGGCGCCTAC	T	43.73	.	AC=1;AF=0.500;AN=2;BaseQRankSum=0.000;ClippingRankSum=0.000;DP=3;ExcessHet=3.0103;FS=4.771;MLEAC=1;MLEAF=0.500;MQ=44.00;MQRankSum=0.000;QD=14.58;ReadPosRankSum=0.000;SOR=2.225	GT:AD:DP:GQ:PL	0/1:1,2:3:81:81,0,99
3L	26196921	.	A	T	506.77	.	AC=1;AF=0.500;AN=2;BaseQRankSum=-1.769;ClippingRankSum=0.000;DP=70;ExcessHet=3.0103;FS=2.236;MLEAC=1;MLEAF=0.500;MQ=37.52;MQRankSum=0.195;QD=7.24;ReadPosRankSum=0.334;SOR=1.131	GT:AD:DP:GQ:PL	0/1:43,27:70:99:535,0,1027
3L	26197025	.	C	G	921.73	.	AC=1;AF=0.500;AN=2;BaseQRankSum=-1.325;ClippingRankSum=0.000;DP=108;ExcessHet=3.0103;FS=1.594;MLEAC=1;MLEAF=0.500;MQ=39.31;MQRankSum=0.673;QD=8.95;ReadPosRankSum=1.891;SOR=0.919	GT:AD:DP:GQ:PL	0/1:56,47:103:99:959,0,1239
3L	26197262	.	G	A	481.77	.	AC=1;AF=0.500;AN=2;BaseQRankSum=2.809;ClippingRankSum=0.000;DP=46;ExcessHet=3.0103;FS=17.784;MLEAC=1;MLEAF=0.500;MQ=37.42;MQRankSum=-0.411;QD=10.71;ReadPosRankSum=-1.028;SOR=4.368	GT:AD:DP:GQ:PL	0/1:21,24:45:99:510,0,415
3L	26210949	.	ATAGT	A	87.73	.	AC=1;AF=0.500;AN=2;BaseQRankSum=0.452;ClippingRankSum=0.000;DP=113;ExcessHet=3.0103;FS=23.329;MLEAC=1;MLEAF=0.500;MQ=39.17;MQRankSum=-2.094;QD=0.81;ReadPosRankSum=0.154;SOR=4.566	GT:AD:DP:GQ:PL	0/1:98,10:108:99:125,0,4662
3L	26211032	.	T	A	451.77	.	AC=1;AF=0.500;AN=2;BaseQRankSum=-1.212;ClippingRankSum=0.000;DP=109;ExcessHet=3.0103;FS=25.589;MLEAC=1;MLEAF=0.500;MQ=36.95;MQRankSum=-3.013;QD=4.14;ReadPosRankSum=-5.870;SOR=4.514	GT:AD:DP:GQ:PL	0/1:91,18:109:99:480,0,5552
3L	26211038	.	G	GTAAATATAAGACCCCATTACAATTGTAATGGCCTCCCCGTGGTGTTCCCTGGGTACCGACTATTACACATATTACACATAAATAATTATCAACATAAATA	453.73	.	AC=1;AF=0.500;AN=2;BaseQRankSum=-2.896;ClippingRankSum=0.000;DP=102;ExcessHet=3.0103;FS=25.858;MLEAC=1;MLEAF=0.500;MQ=36.95;MQRankSum=-3.055;QD=4.45;ReadPosRankSum=-6.575;SOR=4.548	GT:AD:DP:GQ:PL	0/1:84,18:102:99:491,0,5480
3L	26218337	.	C	T	875.77	.	AC=2;AF=1.00;AN=2;DP=36;ExcessHet=3.0103;FS=0.000;MLEAC=2;MLEAF=1.00;MQ=32.45;QD=25.02;SOR=1.308	GT:AD:DP:GQ:PL	1/1:0,35:35:99:904,104,0
3L	26231663	.	A	ACAACTCGTCCTT	44.73	.	AC=1;AF=0.500;AN=2;BaseQRankSum=-2.014;ClippingRankSum=0.000;DP=44;ExcessHet=3.0103;FS=2.175;MLEAC=1;MLEAF=0.500;MQ=32.79;MQRankSum=-3.355;QD=1.02;ReadPosRankSum=-0.193;SOR=1.572	GT:AD:DP:GQ:PL	0/1:38,6:44:82:82,0,1655
3L	26231668	.	T	G	254.77	.	AC=1;AF=0.500;AN=2;BaseQRankSum=-1.894;ClippingRankSum=0.000;DP=45;ExcessHet=3.0103;FS=27.778;MLEAC=1;MLEAF=0.500;MQ=32.75;MQRankSum=0.744;QD=5.66;ReadPosRankSum=-0.259;SOR=3.593	GT:AD:DP:GQ:PL	0/1:33,12:45:99:283,0,756
3L	26232278	.	GGT	G	53.70	.	AC=2;AF=1.00;AN=2;DP=2;ExcessHet=3.0103;FS=0.000;MLEAC=2;MLEAF=1.00;MQ=21.00;QD=26.85;SOR=2.303	GT:AD:DP:GQ:PL	1/1:0,2:2:6:90,6,0
3L	26236792	.	T	G	355.77	.	AC=1;AF=0.500;AN=2;BaseQRankSum=1.891;ClippingRankSum=0.000;DP=20;ExcessHet=3.0103;FS=4.337;MLEAC=1;MLEAF=0.500;MQ=39.67;MQRankSum=1.884;QD=18.72;ReadPosRankSum=-2.114;SOR=2.694	GT:AD:DP:GQ:PL	0/1:7,12:19:99:384,0,250
3L	26236807	.	C	T	252.77	.	AC=1;AF=0.500;AN=2;BaseQRankSum=0.511;ClippingRankSum=0.000;DP=14;ExcessHet=3.0103;FS=0.000;MLEAC=1;MLEAF=0.500;MQ=38.74;MQRankSum=1.120;QD=18.05;ReadPosRankSum=-0.878;SOR=1.828	GT:AD:DP:GQ:PL	0/1:7,7:14:99:281,0,262
3L	26236870	.	C	A	106.90	.	AC=2;AF=1.00;AN=2;DP=5;ExcessHet=3.0103;FS=0.000;MLEAC=2;MLEAF=1.00;MQ=39.93;QD=21.38;SOR=3.611	GT:AD:DP:GQ:PL	1/1:0,5:5:15:135,15,0
3L	26237014	.	C	T	93.77	.	AC=1;AF=0.500;AN=2;BaseQRankSum=-2.169;ClippingRankSum=0.000;DP=24;ExcessHet=3.0103;FS=0.000;MLEAC=1;MLEAF=0.500;MQ=38.25;MQRankSum=0.000;QD=3.91;ReadPosRankSum=-0.805;SOR=0.180	GT:AD:DP:GQ:PL	0/1:17,7:24:99:122,0,408
3L	26237139	.	A	G	785.77	.	AC=1;AF=0.500;AN=2;BaseQRankSum=0.240;ClippingRankSum=0.000;DP=40;ExcessHet=3.0103;FS=14.534;MLEAC=1;MLEAF=0.500;MQ=38.20;MQRankSum=3.888;QD=20.15;ReadPosRankSum=-5.606;SOR=0.022	GT:AD:DP:GQ:PL	0/1:8,31:39:99:814,0,101
3L	26237232	.	T	C	46.77	.	AC=1;AF=0.500;AN=2;BaseQRankSum=-1.645;ClippingRankSum=0.000;DP=5;ExcessHet=3.0103;FS=0.000;MLEAC=1;MLEAF=0.500;MQ=39.04;MQRankSum=0.842;QD=9.35;ReadPosRankSum=0.524;SOR=1.609	GT:AD:DP:GQ:PL	0/1:3,2:5:75:75,0,120
3L	26237239	.	G	A	88.77	.	AC=1;AF=0.500;AN=2;BaseQRankSum=-0.842;ClippingRankSum=0.000;DP=6;ExcessHet=3.0103;FS=0.000;MLEAC=1;MLEAF=0.500;MQ=39.91;MQRankSum=1.150;QD=14.79;ReadPosRankSum=0.253;SOR=2.093	GT:AD:DP:GQ:PL	0/1:3,3:6:99:117,0,117
3L	26237241	.	A	T	88.77	.	AC=1;AF=0.500;AN=2;BaseQRankSum=0.000;ClippingRankSum=0.000;DP=5;ExcessHet=3.0103;FS=3.979;MLEAC=1;MLEAF=0.500;MQ=41.46;MQRankSum=0.674;QD=17.75;ReadPosRankSum=-0.524;SOR=2.833	GT:AD:DP:GQ:PL	0/1:2,3:5:99:117,0,117
3L	26237266	.	G	A	123.78	.	AC=1;AF=0.500;AN=2;BaseQRankSum=0.674;ClippingRankSum=0.000;DP=6;ExcessHet=3.0103;FS=7.782;MLEAC=1;MLEAF=0.500;MQ=44.00;MQRankSum=0.000;QD=20.63;ReadPosRankSum=-1.383;SOR=3.590	GT:AD:DP:GQ:PL	0/1:1,5:6:27:152,0,27
3L	26237307	.	A	G	541.77	.	AC=2;AF=1.00;AN=2;DP=12;ExcessHet=3.0103;FS=0.000;MLEAC=2;MLEAF=1.00;MQ=41.07;QD=28.99;SOR=5.136	GT:AD:DP:GQ:PL	1/1:0,12:12:39:570,39,0
3L	26237308	.	C	T	541.77	.	AC=2;AF=1.00;AN=2;DP=12;ExcessHet=3.0103;FS=0.000;MLEAC=2;MLEAF=1.00;MQ=41.07;QD=27.73;SOR=5.136	GT:AD:DP:GQ:PL	1/1:0,12:12:39:570,39,0
3L	26237320	.	C	T	545.81	.	AC=2;AF=1.00;AN=2;BaseQRankSum=2.228;ClippingRankSum=0.000;DP=15;ExcessHet=3.0103;FS=0.000;MLEAC=2;MLEAF=1.00;MQ=41.67;MQRankSum=-0.196;QD=27.84;ReadPosRankSum=1.389;SOR=4.047	GT:AD:DP:GQ:PL	1/1:1,14:15:20:574,20,0
3L	26237379	.	C	T	433.77	.	AC=2;AF=1.00;AN=2;DP=17;ExcessHet=3.0103;FS=0.000;MLEAC=2;MLEAF=1.00;MQ=41.47;QD=25.52;SOR=5.784	GT:AD:DP:GQ:PL	1/1:0,17:17:51:462,51,0
3L	26237422	.	C	T	656.77	.	AC=2;AF=1.00;AN=2;DP=16;ExcessHet=3.0103;FS=0.000;MLEAC=2;MLEAF=1.00;MQ=40.49;QD=26.03;SOR=5.670	GT:AD:DP:GQ:PL	1/1:0,16:16:48:685,48,0
3L	26237440	.	T	C	674.77	.	AC=2;AF=1.00;AN=2;DP=14;ExcessHet=3.0103;FS=0.000;MLEAC=2;MLEAF=1.00;MQ=39.97;QD=28.04;SOR=5.421	GT:AD:DP:GQ:PL	1/1:0,14:14:48:703,48,0
3L	26237441	.	A	C	646.77	.	AC=2;AF=1.00;AN=2;DP=14;ExcessHet=3.0103;FS=0.000;MLEAC=2;MLEAF=1.00;MQ=40.73;QD=24.63;SOR=5.421	GT:AD:DP:GQ:PL	1/1:0,14:14:45:675,45,0
3L	26237449	.	G	C	511.77	.	AC=2;AF=1.00;AN=2;DP=11;ExcessHet=3.0103;FS=0.000;MLEAC=2;MLEAF=1.00;MQ=39.79;QD=28.08;SOR=4.977	GT:AD:DP:GQ:PL	1/1:0,11:11:36:540,36,0
3L	26238064	.	T	C	48.28	.	AC=2;AF=1.00;AN=2;DP=3;ExcessHet=3.0103;FS=0.000;MLEAC=2;MLEAF=1.00;MQ=42.68;QD=16.09;SOR=1.179	GT:AD:DP:GQ:PL	1/1:0,3:3:9:76,9,0
3L	26238935	.	G	T	43.85	.	AC=1;AF=0.500;AN=2;BaseQRankSum=-0.674;ClippingRankSum=0.000;DP=4;ExcessHet=3.0103;FS=6.021;MLEAC=1;MLEAF=0.500;MQ=28.78;MQRankSum=-1.150;QD=10.96;ReadPosRankSum=1.150;SOR=2.788	GT:AD:DP:GQ:PL	0/1:1,3:4:17:72,0,17
3L	26239137	.	G	A	30.74	.	AC=2;AF=1.00;AN=2;DP=2;ExcessHet=3.0103;FS=0.000;MLEAC=2;MLEAF=1.00;MQ=44.00;QD=15.37;SOR=2.303	GT:AD:DP:GQ:PL	1/1:0,2:2:6:58,6,0
3L	26239305	.	C	CCTACTTTAGCATAGA	82.73	.	AC=1;AF=0.500;AN=2;BaseQRankSum=0.842;ClippingRankSum=0.000;DP=5;ExcessHet=3.0103;FS=3.979;MLEAC=1;MLEAF=0.500;MQ=38.86;MQRankSum=0.126;QD=16.55;ReadPosRankSum=-1.282;SOR=0.859	GT:AD:DP:GQ:PL	0/1:2,3:5:99:120,0,127
3L	26239325	.	C	T	37.77	.	AC=1;AF=0.500;AN=2;BaseQRankSum=1.150;ClippingRankSum=0.000;DP=6;ExcessHet=3.0103;FS=0.000;MLEAC=1;MLEAF=0.500;MQ=39.76;MQRankSum=-0.598;QD=6.29;ReadPosRankSum=-0.189;SOR=0.991	GT:AD:DP:GQ:PL	0/1:3,3:6:62:66,0,62
3L	26241322	.	T	G	96.85	.	AC=2;AF=1.00;AN=2;DP=7;ExcessHet=3.0103;FS=0.000;MLEAC=2;MLEAF=1.00;MQ=43.44;QD=16.14;SOR=3.912	GT:AD:DP:GQ:PL	1/1:0,6:6:17:125,17,0
3L	26241582	.	T	TTTATAATA	104.73	.	AC=1;AF=0.500;AN=2;BaseQRankSum=1.718;ClippingRankSum=0.000;DP=24;ExcessHet=3.0103;FS=4.876;MLEAC=1;MLEAF=0.500;MQ=36.32;MQRankSum=3.922;QD=4.99;ReadPosRankSum=-0.543;SOR=0.707	GT:AD:DP:GQ:PL	0/1:16,5:21:99:142,0,2550
3L	26241604	.	C	T	166.77	.	AC=1;AF=0.500;AN=2;BaseQRankSum=-0.799;ClippingRankSum=0.000;DP=22;ExcessHet=3.0103;FS=5.528;MLEAC=1;MLEAF=0.500;MQ=36.00;MQRankSum=3.326;QD=7.94;ReadPosRankSum=1.281;SOR=0.655	GT:AD:DP:GQ:PL	0/1:16,5:21:99:195,0,2581
3L	26241615	.	T	C	172.77	.	AC=1;AF=0.500;AN=2;BaseQRankSum=-2.319;ClippingRankSum=0.000;DP=24;ExcessHet=3.0103;FS=4.669;MLEAC=1;MLEAF=0.500;MQ=37.68;MQRankSum=2.247;QD=7.51;ReadPosRankSum=0.983;SOR=1.137	GT:AD:DP:GQ:PL	0/1:17,6:23:99:201,0,2338
3L	26241636	.	C	T	184.77	.	AC=1;AF=0.500;AN=2;BaseQRankSum=-1.555;ClippingRankSum=0.000;DP=20;ExcessHet=3.0103;FS=4.561;MLEAC=1;MLEAF=0.500;MQ=38.25;MQRankSum=2.052;QD=9.72;ReadPosRankSum=1.107;SOR=1.170	GT:AD:DP:GQ:PL	0/1:13,6:19:99:213,0,1734
3L	26242156	.	T	G	440.77	.	AC=2;AF=1.00;AN=2;BaseQRankSum=-0.390;ClippingRankSum=0.000;DP=19;ExcessHet=3.0103;FS=0.000;MLEAC=2;MLEAF=1.00;MQ=40.20;MQRankSum=1.650;QD=23.20;ReadPosRankSum=-0.633;SOR=4.514	GT:AD:DP:GQ:PL	1/1:1,18:19:29:469,29,0
3L	26242216	.	A	T	205.77	.	AC=1;AF=0.500;AN=2;BaseQRankSum=-0.332;ClippingRankSum=0.000;DP=13;ExcessHet=3.0103;FS=0.000;MLEAC=1;MLEAF=0.500;MQ=37.00;MQRankSum=1.789;QD=17.15;ReadPosRankSum=1.316;SOR=0.693	GT:AD:DP:GQ:PL	0/1:6,6:12:99:234,0,447
3L	26242218	.	T	A	205.77	.	AC=1;AF=0.500;AN=2;BaseQRankSum=-1.732;ClippingRankSum=0.000;DP=13;ExcessHet=3.0103;FS=0.000;MLEAC=1;MLEAF=0.500;MQ=37.00;MQRankSum=1.789;QD=17.15;ReadPosRankSum=1.180;SOR=0.693	GT:AD:DP:GQ:PL	0/1:6,6:12:99:234,0,447
3L	26242221	.	G	A	230.77	.	AC=1;AF=0.500;AN=2;BaseQRankSum=0.998;ClippingRankSum=0.000;DP=14;ExcessHet=3.0103;FS=0.000;MLEAC=1;MLEAF=0.500;MQ=37.54;MQRankSum=2.000;QD=17.75;ReadPosRankSum=0.388;SOR=0.836	GT:AD:DP:GQ:PL	0/1:6,7:13:99:259,0,444
3L	26242283	.	A	G	191.77	.	AC=1;AF=0.500;AN=2;BaseQRankSum=-2.000;ClippingRankSum=0.000;DP=12;ExcessHet=3.0103;FS=0.000;MLEAC=1;MLEAF=0.500;MQ=37.52;MQRankSum=0.378;QD=17.43;ReadPosRankSum=0.917;SOR=0.859	GT:AD:DP:GQ:PL	0/1:5,6:11:99:220,0,107
3L	26242302	.	AGGGGG	A	156.73	.	AC=1;AF=0.500;AN=2;BaseQRankSum=-1.264;ClippingRankSum=0.000;DP=11;ExcessHet=3.0103;FS=0.000;MLEAC=1;MLEAF=0.500;MQ=38.46;MQRankSum=0.637;QD=15.67;ReadPosRankSum=2.881;SOR=0.693	GT:AD:DP:GQ:PL	0/1:5,5:10:99:194,0,110
3L	26242313	.	G	A	228.84	.	AC=2;AF=1.00;AN=2;DP=6;ExcessHet=3.0103;FS=0.000;MLEAC=2;MLEAF=1.00;MQ=40.22;QD=34.31;SOR=3.912	GT:AD:DP:GQ:PL	1/1:0,6:6:18:257,18,0
3L	26242350	.	G	T	54.77	.	AC=1;AF=0.500;AN=2;BaseQRankSum=0.545;ClippingRankSum=0.000;DP=8;ExcessHet=3.0103;FS=8.451;MLEAC=1;MLEAF=0.500;MQ=33.32;MQRankSum=-1.902;QD=6.85;ReadPosRankSum=-1.415;SOR=1.396	GT:AD:DP:GQ:PL	0/1:4,4:8:83:83,0,85
3L	26242389	.	C	T	43.77	.	AC=1;AF=0.500;AN=2;BaseQRankSum=2.015;ClippingRankSum=0.000;DP=21;ExcessHet=3.0103;FS=0.000;MLEAC=1;MLEAF=0.500;MQ=33.53;MQRankSum=2.138;QD=2.19;ReadPosRankSum=0.848;SOR=0.392	GT:AD:DP:GQ:PL	0/1:17,3:20:72:72,0,729
3L	26242430	.	C	CTTCGCGTTAAAATAT	578.73	.	AC=1;AF=0.500;AN=2;BaseQRankSum=0.703;ClippingRankSum=0.000;DP=38;ExcessHet=3.0103;FS=23.572;MLEAC=1;MLEAF=0.500;MQ=34.46;MQRankSum=3.563;QD=15.23;ReadPosRankSum=-3.985;SOR=3.018	GT:AD:DP:GQ:PL	0/1:24,14:38:99:616,0,951
3L	26242434	.	T	TGATCGACAACGCCGATC	730.73	.	AC=1;AF=0.500;AN=2;BaseQRankSum=3.192;ClippingRankSum=0.000;DP=42;ExcessHet=3.0103;FS=19.350;MLEAC=1;MLEAF=0.500;MQ=35.13;MQRankSum=3.682;QD=17.40;ReadPosRankSum=-5.284;SOR=1.730	GT:AD:DP:GQ:PL	0/1:24,18:42:99:768,0,948
3L	26242436	.	T	TTAACA	664.73	.	AC=1;AF=0.500;AN=2;BaseQRankSum=3.461;ClippingRankSum=0.000;DP=43;ExcessHet=3.0103;FS=51.317;MLEAC=1;MLEAF=0.500;MQ=35.39;MQRankSum=4.645;QD=15.46;ReadPosRankSum=-4.958;SOR=5.546	GT:AD:DP:GQ:PL	0/1:24,19:43:99:702,0,945
3L	26242440	.	T	TGC	727.73	.	AC=1;AF=0.500;AN=2;BaseQRankSum=3.050;ClippingRankSum=0.000;DP=45;ExcessHet=3.0103;FS=30.752;MLEAC=1;MLEAF=0.500;MQ=35.51;MQRankSum=4.034;QD=16.17;ReadPosRankSum=-5.079;SOR=2.463	GT:AD:DP:GQ:PL	0/1:25,20:45:99:765,0,990
3L	26242442	.	A	ATGATTAGCAATGAAACATTTTTGAAGCTC	769.73	.	AC=1;AF=0.500;AN=2;BaseQRankSum=3.872;ClippingRankSum=0.000;DP=45;ExcessHet=3.0103;FS=30.752;MLEAC=1;MLEAF=0.500;MQ=35.51;MQRankSum=4.034;QD=17.11;ReadPosRankSum=-5.179;SOR=2.463	GT:AD:DP:GQ:PL	0/1:25,20:45:99:807,0,987
3L	26242992	.	G	GTATGGCCTCAAGCACGCCTTACCACAATTTATAATGGTACACAAAGCAACCTTTAGCTATAGACTATAAGGTGCTTGTTTTAAAACATAAAAGATTCTTTTGTATCTTTTTGCTTTTTA	237.73	.	AC=1;AF=0.500;AN=2;BaseQRankSum=1.799;ClippingRankSum=0.000;DP=43;ExcessHet=3.0103;FS=25.802;MLEAC=1;MLEAF=0.500;MQ=31.63;MQRankSum=1.504;QD=5.66;ReadPosRankSum=-4.348;SOR=2.782	GT:AD:DP:GQ:PL	0/1:34,8:42:99:275,0,2022
3L	26243292	.	G	C	102.77	.	AC=1;AF=0.500;AN=2;BaseQRankSum=-2.198;ClippingRankSum=0.000;DP=16;ExcessHet=3.0103;FS=14.730;MLEAC=1;MLEAF=0.500;MQ=35.36;MQRankSum=1.950;QD=6.42;ReadPosRankSum=-1.201;SOR=4.170	GT:AD:DP:GQ:PL	0/1:9,7:16:99:131,0,196
3L	26246023	.	T	A	1005.77	.	AC=2;AF=1.00;AN=2;BaseQRankSum=-0.533;ClippingRankSum=0.000;DP=47;ExcessHet=3.0103;FS=0.000;MLEAC=2;MLEAF=1.00;MQ=31.49;MQRankSum=-0.211;QD=22.35;ReadPosRankSum=0.146;SOR=0.571	GT:AD:DP:GQ:PL	1/1:3,42:45:55:1034,55,0
3L	26246122	.	T	C	441.77	.	AC=2;AF=1.00;AN=2;BaseQRankSum=0.901;ClippingRankSum=0.000;DP=20;ExcessHet=3.0103;FS=0.000;MLEAC=2;MLEAF=1.00;MQ=29.24;MQRankSum=-0.735;QD=22.09;ReadPosRankSum=-0.372;SOR=1.270	GT:AD:DP:GQ:PL	1/1:1,19:20:34:470,34,0
3L	26251899	.	A	G	711.77	.	AC=2;AF=1.00;AN=2;DP=29;ExcessHet=3.0103;FS=0.000;MLEAC=2;MLEAF=1.00;MQ=36.47;QD=25.42;SOR=5.283	GT:AD:DP:GQ:PL	1/1:0,28:28:84:740,84,0
3L	26252255	.	A	G	929.77	.	AC=2;AF=1.00;AN=2;DP=36;ExcessHet=3.0103;FS=0.000;MLEAC=2;MLEAF=1.00;MQ=36.36;QD=25.83;SOR=2.432	GT:AD:DP:GQ:PL	1/1:0,36:36:99:958,107,0
3L	26252559	.	T	G	431.77	.	AC=2;AF=1.00;AN=2;DP=17;ExcessHet=3.0103;FS=0.000;MLEAC=2;MLEAF=1.00;MQ=31.52;QD=25.40;SOR=3.383	GT:AD:DP:GQ:PL	1/1:0,17:17:51:460,51,0
3L	26259276	.	T	G	64.77	.	AC=1;AF=0.500;AN=2;BaseQRankSum=2.225;ClippingRankSum=0.000;DP=14;ExcessHet=3.0103;FS=6.803;MLEAC=1;MLEAF=0.500;MQ=30.01;MQRankSum=-0.634;QD=4.63;ReadPosRankSum=-1.796;SOR=2.817	GT:AD:DP:GQ:PL	0/1:11,3:14:93:93,0,453
3L	26259282	.	A	ATTTTGT	55.73	.	AC=1;AF=0.500;AN=2;BaseQRankSum=2.119;ClippingRankSum=0.000;DP=14;ExcessHet=3.0103;FS=6.803;MLEAC=1;MLEAF=0.500;MQ=30.01;MQRankSum=-0.634;QD=3.98;ReadPosRankSum=-1.566;SOR=2.817	GT:AD:DP:GQ:PL	0/1:11,3:14:93:93,0,453
3L	26259283	.	A	ATCAAATATGTAAT	55.73	.	AC=1;AF=0.500;AN=2;BaseQRankSum=-1.632;ClippingRankSum=0.000;DP=14;ExcessHet=3.0103;FS=6.803;MLEAC=1;MLEAF=0.500;MQ=30.01;MQRankSum=-0.634;QD=3.98;ReadPosRankSum=-1.482;SOR=2.817	GT:AD:DP:GQ:PL	0/1:11,3:14:93:93,0,453
3L	26259286	.	T	TCTC	97.73	.	AC=1;AF=0.500;AN=2;BaseQRankSum=-0.573;ClippingRankSum=0.000;DP=13;ExcessHet=3.0103;FS=3.358;MLEAC=1;MLEAF=0.500;MQ=30.42;MQRankSum=-0.505;QD=7.52;ReadPosRankSum=-0.494;SOR=2.276	GT:AD:DP:GQ:PL	0/1:11,2:13:99:135,0,450
3L	26259294	.	G	A	67.77	.	AC=1;AF=0.500;AN=2;BaseQRankSum=-1.393;ClippingRankSum=0.000;DP=12;ExcessHet=3.0103;FS=0.000;MLEAC=1;MLEAF=0.500;MQ=26.84;MQRankSum=-0.108;QD=5.65;ReadPosRankSum=-0.689;SOR=0.941	GT:AD:DP:GQ:PL	0/1:9,3:12:96:96,0,411
3L	26259304	.	C	G	73.77	.	AC=1;AF=0.500;AN=2;BaseQRankSum=-0.605;ClippingRankSum=0.000;DP=11;ExcessHet=3.0103;FS=0.000;MLEAC=1;MLEAF=0.500;MQ=26.43;MQRankSum=0.000;QD=6.71;ReadPosRankSum=0.381;SOR=0.693	GT:AD:DP:GQ:PL	0/1:8,3:11:99:102,0,327
3L	26259317	.	A	T	79.77	.	AC=1;AF=0.500;AN=2;BaseQRankSum=-1.042;ClippingRankSum=0.000;DP=9;ExcessHet=3.0103;FS=0.000;MLEAC=1;MLEAF=0.500;MQ=25.16;MQRankSum=0.992;QD=8.86;ReadPosRankSum=0.241;SOR=0.223	GT:AD:DP:GQ:PL	0/1:6,3:9:99:108,0,243
3L	26259318	.	G	T	79.77	.	AC=1;AF=0.500;AN=2;BaseQRankSum=-1.016;ClippingRankSum=0.000;DP=9;ExcessHet=3.0103;FS=0.000;MLEAC=1;MLEAF=0.500;MQ=25.16;MQRankSum=0.992;QD=8.86;ReadPosRankSum=0.241;SOR=0.223	GT:AD:DP:GQ:PL	0/1:6,3:9:99:108,0,243
3L	26259322	.	G	A	212.80	.	AC=2;AF=1.00;AN=2;DP=7;ExcessHet=3.0103;FS=0.000;MLEAC=2;MLEAF=1.00;MQ=24.77;QD=30.40;SOR=1.609	GT:AD:DP:GQ:PL	1/1:0,7:7:21:241,21,0
3L	26259330	.	A	T	40.77	.	AC=1;AF=0.500;AN=2;BaseQRankSum=-0.341;ClippingRankSum=0.000;DP=6;ExcessHet=3.0103;FS=0.000;MLEAC=1;MLEAF=0.500;MQ=26.54;MQRankSum=0.967;QD=6.79;ReadPosRankSum=0.431;SOR=0.693	GT:AD:DP:GQ:PL	0/1:4,2:6:69:69,0,184
3L	26259331	.	C	T	40.77	.	AC=1;AF=0.500;AN=2;BaseQRankSum=-0.637;ClippingRankSum=0.000;DP=7;ExcessHet=3.0103;FS=0.000;MLEAC=1;MLEAF=0.500;MQ=25.82;MQRankSum=1.180;QD=5.82;ReadPosRankSum=0.712;SOR=0.446	GT:AD:DP:GQ:PL	0/1:5,2:7:69:69,0,184
3L	26259337	.	A	G	75.77	.	AC=1;AF=0.500;AN=2;BaseQRankSum=1.029;ClippingRankSum=0.000;DP=8;ExcessHet=3.0103;FS=3.332;MLEAC=1;MLEAF=0.500;MQ=25.27;MQRankSum=-2.369;QD=9.47;ReadPosRankSum=-0.703;SOR=1.901	GT:AD:DP:GQ:PL	0/1:3,5:8:56:104,0,56
3L	26259803	.	C	T	54.28	.	AC=2;AF=1.00;AN=2;DP=3;ExcessHet=3.0103;FS=0.000;MLEAC=2;MLEAF=1.00;MQ=44.00;QD=18.09;SOR=1.179	GT:AD:DP:GQ:PL	1/1:0,3:3:9:82,9,0
3L	26261413	.	A	G	1358.77	.	AC=2;AF=1.00;AN=2;DP=50;ExcessHet=3.0103;FS=0.000;MLEAC=2;MLEAF=1.00;MQ=39.51;QD=27.18;SOR=0.859	GT:AD:DP:GQ:PL	1/1:0,50:50:99:1387,150,0
3L	26262440	.	G	GCGGA	284.73	.	AC=1;AF=0.500;AN=2;BaseQRankSum=1.616;ClippingRankSum=0.000;DP=14;ExcessHet=3.0103;FS=0.000;MLEAC=1;MLEAF=0.500;MQ=35.73;MQRankSum=-1.513;QD=25.88;ReadPosRankSum=-1.290;SOR=1.270	GT:AD:DP:GQ:PL	0/1:4,7:11:99:322,0,144
3L	26263506	.	C	A	188.78	.	AC=2;AF=1.00;AN=2;DP=8;ExcessHet=3.0103;FS=0.000;MLEAC=2;MLEAF=1.00;MQ=33.40;QD=23.60;SOR=4.407	GT:AD:DP:GQ:PL	1/1:0,8:8:24:217,24,0
3L	26264662	.	T	C	33.77	.	AC=1;AF=0.500;AN=2;BaseQRankSum=0.000;ClippingRankSum=0.000;DP=4;ExcessHet=3.0103;FS=0.000;MLEAC=1;MLEAF=0.500;MQ=32.06;MQRankSum=-1.383;QD=8.44;ReadPosRankSum=-0.431;SOR=0.693	GT:AD:DP:GQ:PL	0/1:2,2:4:44:62,0,44
3L	26264702	.	A	G	49.77	.	AC=1;AF=0.500;AN=2;BaseQRankSum=1.383;ClippingRankSum=0.000;DP=4;ExcessHet=3.0103;FS=0.000;MLEAC=1;MLEAF=0.500;MQ=32.06;MQRankSum=-1.383;QD=12.44;ReadPosRankSum=0.000;SOR=0.693	GT:AD:DP:GQ:PL	0/1:2,2:4:78:78,0,78
3L	26264707	.	C	G	49.77	.	AC=1;AF=0.500;AN=2;BaseQRankSum=0.674;ClippingRankSum=0.000;DP=4;ExcessHet=3.0103;FS=0.000;MLEAC=1;MLEAF=0.500;MQ=32.06;MQRankSum=-1.383;QD=12.44;ReadPosRankSum=0.000;SOR=0.693	GT:AD:DP:GQ:PL	0/1:2,2:4:78:78,0,78
3L	26264710	.	T	A	49.77	.	AC=1;AF=0.500;AN=2;BaseQRankSum=-0.674;ClippingRankSum=0.000;DP=4;ExcessHet=3.0103;FS=0.000;MLEAC=1;MLEAF=0.500;MQ=32.06;MQRankSum=-1.383;QD=12.44;ReadPosRankSum=0.000;SOR=0.693	GT:AD:DP:GQ:PL	0/1:2,2:4:78:78,0,78
3L	26264715	.	T	C	52.77	.	AC=1;AF=0.500;AN=2;BaseQRankSum=0.967;ClippingRankSum=0.000;DP=3;ExcessHet=3.0103;FS=0.000;MLEAC=1;MLEAF=0.500;MQ=32.08;MQRankSum=-0.967;QD=17.59;ReadPosRankSum=-0.967;SOR=0.223	GT:AD:DP:GQ:PL	0/1:1,2:3:36:81,0,36
3L	26264717	.	G	A	52.77	.	AC=1;AF=0.500;AN=2;BaseQRankSum=0.967;ClippingRankSum=0.000;DP=3;ExcessHet=3.0103;FS=0.000;MLEAC=1;MLEAF=0.500;MQ=32.08;MQRankSum=-0.967;QD=17.59;ReadPosRankSum=-0.967;SOR=0.223	GT:AD:DP:GQ:PL	0/1:1,2:3:36:81,0,36
3L	26264728	.	A	G	35.77	.	AC=1;AF=0.500;AN=2;BaseQRankSum=0.000;ClippingRankSum=0.000;DP=3;ExcessHet=3.0103;FS=0.000;MLEAC=1;MLEAF=0.500;MQ=32.08;MQRankSum=-0.967;QD=11.92;ReadPosRankSum=-0.967;SOR=0.223	GT:AD:DP:GQ:PL	0/1:1,2:3:36:64,0,36
3L	26265550	.	T	C	152.03	.	AC=2;AF=1.00;AN=2;DP=4;ExcessHet=3.0103;FS=0.000;MLEAC=2;MLEAF=1.00;MQ=44.00;QD=28.21;SOR=3.258	GT:AD:DP:GQ:PL	1/1:0,4:4:12:180,12,0
3L	26265552	.	C	T	152.03	.	AC=2;AF=1.00;AN=2;DP=4;ExcessHet=3.0103;FS=0.000;MLEAC=2;MLEAF=1.00;MQ=44.00;QD=32.30;SOR=3.258	GT:AD:DP:GQ:PL	1/1:0,4:4:12:180,12,0
3L	26265557	.	C	T	152.03	.	AC=2;AF=1.00;AN=2;DP=4;ExcessHet=3.0103;FS=0.000;MLEAC=2;MLEAF=1.00;MQ=44.00;QD=36.96;SOR=3.258	GT:AD:DP:GQ:PL	1/1:0,4:4:12:180,12,0
3L	26265559	.	G	T	152.03	.	AC=2;AF=1.00;AN=2;DP=4;ExcessHet=3.0103;FS=0.000;MLEAC=2;MLEAF=1.00;MQ=44.00;QD=27.07;SOR=3.258	GT:AD:DP:GQ:PL	1/1:0,4:4:12:180,12,0
3L	26265561	.	T	C	152.03	.	AC=2;AF=1.00;AN=2;DP=4;ExcessHet=3.0103;FS=0.000;MLEAC=2;MLEAF=1.00;MQ=44.00;QD=29.88;SOR=3.258	GT:AD:DP:GQ:PL	1/1:0,4:4:12:180,12,0
3L	26265568	.	C	T	152.03	.	AC=2;AF=1.00;AN=2;DP=4;ExcessHet=3.0103;FS=0.000;MLEAC=2;MLEAF=1.00;MQ=44.00;QD=33.01;SOR=3.258	GT:AD:DP:GQ:PL	1/1:0,4:4:12:180,12,0
3L	26265581	.	A	T	83.03	.	AC=2;AF=1.00;AN=2;DP=4;ExcessHet=3.0103;FS=0.000;MLEAC=2;MLEAF=1.00;MQ=44.00;QD=20.76;SOR=3.258	GT:AD:DP:GQ:PL	1/1:0,4:4:12:111,12,0
3L	26269622	.	C	CA	601.77	.	AC=2;AF=1.00;AN=2;BaseQRankSum=-0.777;ClippingRankSum=0.000;DP=46;ExcessHet=3.0103;FS=1.795;MLEAC=2;MLEAF=1.00;MQ=36.42;MQRankSum=0.149;QD=14.33;ReadPosRankSum=-0.190;SOR=0.594	GT:AD:DP:GQ:PL	1/1:5,37:42:21:639,21,0
3L	26274888	.	G	A	52.77	.	AC=1;AF=0.500;AN=2;BaseQRankSum=0.431;ClippingRankSum=0.000;DP=4;ExcessHet=3.0103;FS=0.000;MLEAC=1;MLEAF=0.500;MQ=44.00;MQRankSum=0.000;QD=17.59;ReadPosRankSum=0.000;SOR=1.179	GT:AD:DP:GQ:PL	0/1:1,2:3:55:81,0,55
3L	26274890	.	G	A	52.77	.	AC=1;AF=0.500;AN=2;BaseQRankSum=0.431;ClippingRankSum=0.000;DP=4;ExcessHet=3.0103;FS=0.000;MLEAC=1;MLEAF=0.500;MQ=44.00;MQRankSum=0.000;QD=17.59;ReadPosRankSum=0.000;SOR=1.179	GT:AD:DP:GQ:PL	0/1:1,2:3:55:81,0,55
3L	26274891	.	G	A	52.77	.	AC=1;AF=0.500;AN=2;BaseQRankSum=0.431;ClippingRankSum=0.000;DP=4;ExcessHet=3.0103;FS=0.000;MLEAC=1;MLEAF=0.500;MQ=44.00;MQRankSum=0.000;QD=17.59;ReadPosRankSum=0.000;SOR=1.179	GT:AD:DP:GQ:PL	0/1:1,2:3:55:81,0,55
3L	26274909	.	C	A	52.77	.	AC=1;AF=0.500;AN=2;BaseQRankSum=0.967;ClippingRankSum=0.000;DP=3;ExcessHet=3.0103;FS=0.000;MLEAC=1;MLEAF=0.500;MQ=44.00;MQRankSum=0.000;QD=17.59;ReadPosRankSum=0.000;SOR=1.179	GT:AD:DP:GQ:PL	0/1:1,2:3:40:81,0,40
3L	26274915	.	G	C	52.77	.	AC=1;AF=0.500;AN=2;BaseQRankSum=0.967;ClippingRankSum=0.000;DP=3;ExcessHet=3.0103;FS=0.000;MLEAC=1;MLEAF=0.500;MQ=44.00;MQRankSum=0.000;QD=17.59;ReadPosRankSum=0.000;SOR=1.179	GT:AD:DP:GQ:PL	0/1:1,2:3:40:81,0,40
3L	26274932	.	C	T	53.18	.	AC=1;AF=0.500;AN=2;BaseQRankSum=0.967;ClippingRankSum=0.000;DP=3;ExcessHet=3.0103;FS=0.000;MLEAC=1;MLEAF=0.500;MQ=44.00;MQRankSum=0.000;QD=17.73;ReadPosRankSum=-0.967;SOR=1.179	GT:AD:DP:GQ:PL	0/1:1,2:3:10:81,0,10
3L	26274941	.	G	T	53.18	.	AC=1;AF=0.500;AN=2;BaseQRankSum=0.967;ClippingRankSum=0.000;DP=3;ExcessHet=3.0103;FS=0.000;MLEAC=1;MLEAF=0.500;MQ=44.00;MQRankSum=0.000;QD=17.73;ReadPosRankSum=-0.967;SOR=1.179	GT:AD:DP:GQ:PL	0/1:1,2:3:10:81,0,10
3L	26277443	.	T	G	1206.77	.	AC=2;AF=1.00;AN=2;DP=46;ExcessHet=3.0103;FS=0.000;MLEAC=2;MLEAF=1.00;MQ=37.99;QD=26.23;SOR=0.976	GT:AD:DP:GQ:PL	1/1:0,46:46:99:1235,137,0
3L	26280209	.	T	C	62.74	.	AC=2;AF=1.00;AN=2;DP=3;ExcessHet=3.0103;FS=0.000;MLEAC=2;MLEAF=1.00;MQ=44.00;QD=31.37;SOR=2.303	GT:AD:DP:GQ:PL	1/1:0,2:2:6:90,6,0
3L	26280212	.	G	T	91.28	.	AC=2;AF=1.00;AN=2;DP=3;ExcessHet=3.0103;FS=0.000;MLEAC=2;MLEAF=1.00;MQ=44.00;QD=27.49;SOR=2.303	GT:AD:DP:GQ:PL	1/1:0,2:2:9:119,9,0
3L	26280216	.	G	T	91.28	.	AC=2;AF=1.00;AN=2;DP=4;ExcessHet=3.0103;FS=0.000;MLEAC=2;MLEAF=1.00;MQ=44.00;QD=30.43;SOR=2.833	GT:AD:DP:GQ:PL	1/1:0,3:3:9:119,9,0
3L	26280290	.	T	A	54.28	.	AC=2;AF=1.00;AN=2;DP=4;ExcessHet=3.0103;FS=0.000;MLEAC=2;MLEAF=1.00;MQ=44.00;QD=18.09;SOR=2.833	GT:AD:DP:GQ:PL	1/1:0,3:3:9:82,9,0
3L	26280303	.	G	A	62.74	.	AC=2;AF=1.00;AN=2;DP=3;ExcessHet=3.0103;FS=0.000;MLEAC=2;MLEAF=1.00;MQ=44.00;QD=31.37;SOR=2.303	GT:AD:DP:GQ:PL	1/1:0,2:2:6:90,6,0
3L	26280310	.	A	G	62.74	.	AC=2;AF=1.00;AN=2;DP=2;ExcessHet=3.0103;FS=0.000;MLEAC=2;MLEAF=1.00;MQ=44.00;QD=31.37;SOR=2.303	GT:AD:DP:GQ:PL	1/1:0,2:2:6:90,6,0
3L	26280312	.	C	A	62.74	.	AC=2;AF=1.00;AN=2;DP=2;ExcessHet=3.0103;FS=0.000;MLEAC=2;MLEAF=1.00;MQ=44.00;QD=31.37;SOR=2.303	GT:AD:DP:GQ:PL	1/1:0,2:2:6:90,6,0
3L	26280314	.	G	A	62.74	.	AC=2;AF=1.00;AN=2;DP=2;ExcessHet=3.0103;FS=0.000;MLEAC=2;MLEAF=1.00;MQ=44.00;QD=31.37;SOR=2.303	GT:AD:DP:GQ:PL	1/1:0,2:2:6:90,6,0
3L	26280319	.	G	A	62.74	.	AC=2;AF=1.00;AN=2;DP=2;ExcessHet=3.0103;FS=0.000;MLEAC=2;MLEAF=1.00;MQ=44.00;QD=31.37;SOR=2.303	GT:AD:DP:GQ:PL	1/1:0,2:2:6:90,6,0
3L	26280321	.	A	G	62.74	.	AC=2;AF=1.00;AN=2;DP=2;ExcessHet=3.0103;FS=0.000;MLEAC=2;MLEAF=1.00;MQ=44.00;QD=31.37;SOR=2.303	GT:AD:DP:GQ:PL	1/1:0,2:2:6:90,6,0
3L	26281044	.	A	C	62.74	.	AC=2;AF=1.00;AN=2;DP=3;ExcessHet=3.0103;FS=0.000;MLEAC=2;MLEAF=1.00;MQ=38.85;QD=31.37;SOR=0.693	GT:AD:DP:GQ:PL	1/1:0,2:2:6:90,6,0
3L	26281053	.	A	C	62.74	.	AC=2;AF=1.00;AN=2;DP=2;ExcessHet=3.0103;FS=0.000;MLEAC=2;MLEAF=1.00;MQ=36.00;QD=31.37;SOR=0.693	GT:AD:DP:GQ:PL	1/1:0,2:2:6:90,6,0
3L	26281058	.	G	T	62.74	.	AC=2;AF=1.00;AN=2;DP=2;ExcessHet=3.0103;FS=0.000;MLEAC=2;MLEAF=1.00;MQ=36.00;QD=31.37;SOR=0.693	GT:AD:DP:GQ:PL	1/1:0,2:2:6:90,6,0
3L	26281088	.	T	C	62.74	.	AC=2;AF=1.00;AN=2;DP=2;ExcessHet=3.0103;FS=0.000;MLEAC=2;MLEAF=1.00;MQ=36.00;QD=31.37;SOR=0.693	GT:AD:DP:GQ:PL	1/1:0,2:2:6:90,6,0
3L	26281095	.	T	C	62.74	.	AC=2;AF=1.00;AN=2;DP=2;ExcessHet=3.0103;FS=0.000;MLEAC=2;MLEAF=1.00;MQ=36.00;QD=31.37;SOR=0.693	GT:AD:DP:GQ:PL	1/1:0,2:2:6:90,6,0
3L	26281100	.	A	G	62.74	.	AC=2;AF=1.00;AN=2;DP=2;ExcessHet=3.0103;FS=0.000;MLEAC=2;MLEAF=1.00;MQ=36.00;QD=31.37;SOR=0.693	GT:AD:DP:GQ:PL	1/1:0,2:2:6:90,6,0
3L	26281110	.	C	A	62.74	.	AC=2;AF=1.00;AN=2;DP=2;ExcessHet=3.0103;FS=0.000;MLEAC=2;MLEAF=1.00;MQ=36.00;QD=31.37;SOR=0.693	GT:AD:DP:GQ:PL	1/1:0,2:2:6:90,6,0
3L	26281638	.	G	T	516.77	.	AC=2;AF=1.00;AN=2;DP=21;ExcessHet=3.0103;FS=0.000;MLEAC=2;MLEAF=1.00;MQ=24.32;QD=24.61;SOR=0.990	GT:AD:DP:GQ:PL	1/1:0,21:21:63:545,63,0
3L	26283058	.	A	G	38.77	.	AC=1;AF=0.500;AN=2;BaseQRankSum=-1.645;ClippingRankSum=0.000;DP=5;ExcessHet=3.0103;FS=0.000;MLEAC=1;MLEAF=0.500;MQ=39.22;MQRankSum=0.674;QD=7.75;ReadPosRankSum=0.000;SOR=1.022	GT:AD:DP:GQ:PL	0/1:2,3:5:39:67,0,39
3L	26283348	.	G	A	216.78	.	AC=2;AF=1.00;AN=2;DP=9;ExcessHet=3.0103;FS=0.000;MLEAC=2;MLEAF=1.00;MQ=38.66;QD=24.09;SOR=0.892	GT:AD:DP:GQ:PL	1/1:0,9:9:27:245,27,0
3L	26283372	.	T	TAACTAAAGATTTTCTTAAGGGTAGCAAACGGA	95.73	.	AC=1;AF=0.500;AN=2;BaseQRankSum=-0.389;ClippingRankSum=0.000;DP=11;ExcessHet=3.0103;FS=2.632;MLEAC=1;MLEAF=0.500;MQ=38.05;MQRankSum=-1.056;QD=8.70;ReadPosRankSum=-1.489;SOR=1.535	GT:AD:DP:GQ:PL	0/1:7,4:11:99:133,0,282
3L	26283776	.	T	G	630.77	.	AC=2;AF=1.00;AN=2;DP=25;ExcessHet=3.0103;FS=0.000;MLEAC=2;MLEAF=1.00;MQ=29.89;QD=25.23;SOR=3.528	GT:AD:DP:GQ:PL	1/1:0,25:25:74:659,74,0
3L	26286209	.	T	C	34.77	.	AC=1;AF=0.500;AN=2;BaseQRankSum=1.480;ClippingRankSum=0.000;DP=9;ExcessHet=3.0103;FS=3.010;MLEAC=1;MLEAF=0.500;MQ=30.46;MQRankSum=-2.200;QD=3.86;ReadPosRankSum=-0.210;SOR=1.911	GT:AD:DP:GQ:PL	0/1:7,2:9:63:63,0,1211
3L	26286213	.	C	T	34.77	.	AC=1;AF=0.500;AN=2;BaseQRankSum=0.140;ClippingRankSum=0.000;DP=9;ExcessHet=3.0103;FS=3.010;MLEAC=1;MLEAF=0.500;MQ=30.46;MQRankSum=-2.200;QD=3.86;ReadPosRankSum=0.035;SOR=1.911	GT:AD:DP:GQ:PL	0/1:7,2:9:63:63,0,1211
3L	26286219	.	G	A	31.77	.	AC=1;AF=0.500;AN=2;BaseQRankSum=-1.420;ClippingRankSum=0.000;DP=10;ExcessHet=3.0103;FS=0.000;MLEAC=1;MLEAF=0.500;MQ=30.51;MQRankSum=-2.287;QD=3.18;ReadPosRankSum=0.431;SOR=1.609	GT:AD:DP:GQ:PL	0/1:8,2:10:60:60,0,1315
3L	26286221	.	A	C	31.77	.	AC=1;AF=0.500;AN=2;BaseQRankSum=-1.480;ClippingRankSum=0.000;DP=9;ExcessHet=3.0103;FS=0.000;MLEAC=1;MLEAF=0.500;MQ=30.46;MQRankSum=-2.200;QD=3.53;ReadPosRankSum=0.210;SOR=1.179	GT:AD:DP:GQ:PL	0/1:7,2:9:60:60,0,1315
3L	26286222	.	G	A	31.77	.	AC=1;AF=0.500;AN=2;BaseQRankSum=0.674;ClippingRankSum=0.000;DP=9;ExcessHet=3.0103;FS=0.000;MLEAC=1;MLEAF=0.500;MQ=30.46;MQRankSum=-2.200;QD=3.53;ReadPosRankSum=0.210;SOR=1.179	GT:AD:DP:GQ:PL	0/1:7,2:9:60:60,0,1315
3L	26286224	.	T	C	34.77	.	AC=1;AF=0.500;AN=2;BaseQRankSum=0.282;ClippingRankSum=0.000;DP=9;ExcessHet=3.0103;FS=0.000;MLEAC=1;MLEAF=0.500;MQ=30.46;MQRankSum=-2.200;QD=3.86;ReadPosRankSum=0.549;SOR=1.179	GT:AD:DP:GQ:PL	0/1:7,2:9:63:63,0,1231
3L	26286231	.	A	C	34.77	.	AC=1;AF=0.500;AN=2;BaseQRankSum=0.035;ClippingRankSum=0.000;DP=9;ExcessHet=3.0103;FS=0.000;MLEAC=1;MLEAF=0.500;MQ=30.46;MQRankSum=-2.200;QD=3.86;ReadPosRankSum=0.549;SOR=1.179	GT:AD:DP:GQ:PL	0/1:7,2:9:63:63,0,1231
3L	26288369	.	T	C	978.77	.	AC=2;AF=1.00;AN=2;DP=37;ExcessHet=3.0103;FS=0.000;MLEAC=2;MLEAF=1.00;MQ=42.40;QD=26.45;SOR=0.859	GT:AD:DP:GQ:PL	1/1:0,37:37:99:1007,111,0
3L	26290593	.	GACT	G	261.73	.	AC=1;AF=0.500;AN=2;BaseQRankSum=-0.682;ClippingRankSum=0.000;DP=52;ExcessHet=3.0103;FS=1.427;MLEAC=1;MLEAF=0.500;MQ=38.01;MQRankSum=-4.886;QD=5.34;ReadPosRankSum=-2.314;SOR=1.002	GT:AD:DP:GQ:PL	0/1:40,9:49:99:299,0,2394
3L	26290598	.	A	ATC	351.73	.	AC=1;AF=0.500;AN=2;BaseQRankSum=-1.021;ClippingRankSum=0.000;DP=52;ExcessHet=3.0103;FS=1.427;MLEAC=1;MLEAF=0.500;MQ=37.64;MQRankSum=-5.063;QD=7.18;ReadPosRankSum=-1.555;SOR=1.101	GT:AD:DP:GQ:PL	0/1:39,10:49:99:389,0,2385
3L	26290599	.	G	GA	351.73	.	AC=1;AF=0.500;AN=2;BaseQRankSum=0.324;ClippingRankSum=0.000;DP=52;ExcessHet=3.0103;FS=3.079;MLEAC=1;MLEAF=0.500;MQ=37.40;MQRankSum=-5.249;QD=7.18;ReadPosRankSum=-2.820;SOR=1.326	GT:AD:DP:GQ:PL	0/1:38,11:49:99:389,0,2369
3L	26290607	.	T	G	420.77	.	AC=1;AF=0.500;AN=2;BaseQRankSum=-2.037;ClippingRankSum=0.000;DP=62;ExcessHet=3.0103;FS=0.000;MLEAC=1;MLEAF=0.500;MQ=36.99;MQRankSum=-6.189;QD=7.13;ReadPosRankSum=-2.618;SOR=0.693	GT:AD:DP:GQ:PL	0/1:43,16:59:99:449,0,2416
3L	26290619	.	T	C	600.77	.	AC=1;AF=0.500;AN=2;BaseQRankSum=-1.211;ClippingRankSum=0.000;DP=68;ExcessHet=3.0103;FS=0.000;MLEAC=1;MLEAF=0.500;MQ=37.05;MQRankSum=-6.556;QD=9.24;ReadPosRankSum=-1.623;SOR=0.610	GT:AD:DP:GQ:PL	0/1:47,18:65:99:629,0,2186
3L	26290628	.	T	C	615.77	.	AC=1;AF=0.500;AN=2;BaseQRankSum=-2.695;ClippingRankSum=0.000;DP=75;ExcessHet=3.0103;FS=1.017;MLEAC=1;MLEAF=0.500;MQ=36.72;MQRankSum=-6.904;QD=8.80;ReadPosRankSum=-2.303;SOR=0.929	GT:AD:DP:GQ:PL	0/1:50,20:70:99:644,0,2264
3L	26290660	.	A	G	1671.77	.	AC=1;AF=0.500;AN=2;BaseQRankSum=1.841;ClippingRankSum=0.000;DP=99;ExcessHet=3.0103;FS=5.224;MLEAC=1;MLEAF=0.500;MQ=33.64;MQRankSum=-8.903;QD=18.17;ReadPosRankSum=-2.283;SOR=1.230	GT:AD:DP:GQ:PL	0/1:48,44:92:99:1700,0,1925
3L	26290661	.	T	C	1668.77	.	AC=1;AF=0.500;AN=2;BaseQRankSum=-0.409;ClippingRankSum=0.000;DP=99;ExcessHet=3.0103;FS=5.224;MLEAC=1;MLEAF=0.500;MQ=33.64;MQRankSum=-8.903;QD=18.14;ReadPosRankSum=-2.251;SOR=1.230	GT:AD:DP:GQ:PL	0/1:48,44:92:99:1697,0,1967
3L	26290662	.	C	T	1707.77	.	AC=1;AF=0.500;AN=2;BaseQRankSum=1.793;ClippingRankSum=0.000;DP=100;ExcessHet=3.0103;FS=5.265;MLEAC=1;MLEAF=0.500;MQ=33.76;MQRankSum=-8.943;QD=18.36;ReadPosRankSum=-2.074;SOR=1.207	GT:AD:DP:GQ:PL	0/1:49,44:93:99:1736,0,2006
3L	26290670	.	C	T	1668.77	.	AC=1;AF=0.500;AN=2;BaseQRankSum=-2.567;ClippingRankSum=0.000;DP=101;ExcessHet=3.0103;FS=6.668;MLEAC=1;MLEAF=0.500;MQ=33.88;MQRankSum=-8.903;QD=18.14;ReadPosRankSum=-2.957;SOR=1.185	GT:AD:DP:GQ:PL	0/1:48,44:92:99:1697,0,1967
3L	26290676	.	A	ACGTTGTTT	1665.73	.	AC=1;AF=0.500;AN=2;BaseQRankSum=-1.006;ClippingRankSum=0.000;DP=100;ExcessHet=3.0103;FS=5.326;MLEAC=1;MLEAF=0.500;MQ=33.97;MQRankSum=-8.836;QD=18.30;ReadPosRankSum=-3.120;SOR=1.132	GT:AD:DP:GQ:PL	0/1:48,43:91:99:1703,0,1883
3L	26290677	.	A	AAC	1662.73	.	AC=1;AF=0.500;AN=2;BaseQRankSum=-3.724;ClippingRankSum=0.000;DP=87;ExcessHet=3.0103;FS=11.894;MLEAC=1;MLEAF=0.500;MQ=35.40;MQRankSum=-7.882;QD=21.32;ReadPosRankSum=-1.056;SOR=1.739	GT:AD:DP:GQ:PL	0/1:48,30:78:99:1700,0,1925
3L	26290680	.	A	C	1041.77	.	AC=1;AF=0.500;AN=2;BaseQRankSum=-1.238;ClippingRankSum=0.000;DP=84;ExcessHet=3.0103;FS=8.361;MLEAC=1;MLEAF=0.500;MQ=35.79;MQRankSum=-7.575;QD=14.08;ReadPosRankSum=-0.556;SOR=1.480	GT:AD:DP:GQ:PL	0/1:47,27:74:99:1070,0,1970
3L	26290682	.	G	A	963.77	.	AC=1;AF=0.500;AN=2;BaseQRankSum=-1.418;ClippingRankSum=0.000;DP=81;ExcessHet=3.0103;FS=6.571;MLEAC=1;MLEAF=0.500;MQ=35.58;MQRankSum=-7.513;QD=13.57;ReadPosRankSum=-1.109;SOR=1.528	GT:AD:DP:GQ:PL	0/1:44,27:71:99:992,0,1892
3L	26290685	.	C	G	963.77	.	AC=1;AF=0.500;AN=2;BaseQRankSum=-0.792;ClippingRankSum=0.000;DP=82;ExcessHet=3.0103;FS=6.568;MLEAC=1;MLEAF=0.500;MQ=35.57;MQRankSum=-7.498;QD=13.39;ReadPosRankSum=-0.896;SOR=1.510	GT:AD:DP:GQ:PL	0/1:45,27:72:99:992,0,1892
3L	26290690	.	A	ACCC	912.73	.	AC=1;AF=0.500;AN=2;BaseQRankSum=-1.774;ClippingRankSum=0.000;DP=81;ExcessHet=3.0103;FS=6.583;MLEAC=1;MLEAF=0.500;MQ=35.84;MQRankSum=-7.317;QD=12.86;ReadPosRankSum=-0.241;SOR=1.478	GT:AD:DP:GQ:PL	0/1:46,25:71:99:950,0,1895
3L	26290691	.	AGGG	A	904.73	.	AC=1;AF=0.500;AN=2;BaseQRankSum=-1.140;ClippingRankSum=0.000;DP=81;ExcessHet=3.0103;FS=5.061;MLEAC=1;MLEAF=0.500;MQ=36.09;MQRankSum=-7.254;QD=12.74;ReadPosRankSum=0.068;SOR=1.456	GT:AD:DP:GQ:PL	0/1:47,24:71:99:942,0,1968
3L	26290700	.	G	T	877.77	.	AC=1;AF=0.500;AN=2;BaseQRankSum=1.878;ClippingRankSum=0.000;DP=82;ExcessHet=3.0103;FS=4.940;MLEAC=1;MLEAF=0.500;MQ=36.01;MQRankSum=-7.381;QD=12.19;ReadPosRankSum=-0.302;SOR=1.338	GT:AD:DP:GQ:PL	0/1:47,25:72:99:906,0,1867
3L	26290710	.	G	A	2121.77	.	AC=2;AF=1.00;AN=2;DP=75;ExcessHet=3.0103;FS=0.000;MLEAC=2;MLEAF=1.00;MQ=36.47;QD=32.64;SOR=0.723	GT:AD:DP:GQ:PL	1/1:0,65:65:99:2150,195,0
3L	26290723	.	A	T	543.77	.	AC=1;AF=0.500;AN=2;BaseQRankSum=-1.144;ClippingRankSum=0.000;DP=74;ExcessHet=3.0103;FS=2.337;MLEAC=1;MLEAF=0.500;MQ=37.65;MQRankSum=-6.604;QD=8.50;ReadPosRankSum=-0.304;SOR=0.641	GT:AD:DP:GQ:PL	0/1:47,17:64:99:572,0,1902
3L	26290728	.	C	T	540.77	.	AC=1;AF=0.500;AN=2;BaseQRankSum=-0.662;ClippingRankSum=0.000;DP=73;ExcessHet=3.0103;FS=2.422;MLEAC=1;MLEAF=0.500;MQ=37.73;MQRankSum=-6.559;QD=8.45;ReadPosRankSum=-0.913;SOR=0.586	GT:AD:DP:GQ:PL	0/1:47,17:64:99:569,0,1944
3L	26290737	.	T	C	456.77	.	AC=1;AF=0.500;AN=2;BaseQRankSum=-3.098;ClippingRankSum=0.000;DP=72;ExcessHet=3.0103;FS=0.000;MLEAC=1;MLEAF=0.500;MQ=38.08;MQRankSum=-6.280;QD=7.25;ReadPosRankSum=-1.155;SOR=0.577	GT:AD:DP:GQ:PL	0/1:48,15:63:99:485,0,1919
3L	26290750	.	TA	T	262.73	.	AC=1;AF=0.500;AN=2;BaseQRankSum=0.756;ClippingRankSum=0.000;DP=63;ExcessHet=3.0103;FS=1.350;MLEAC=1;MLEAF=0.500;MQ=38.48;MQRankSum=-5.385;QD=4.87;ReadPosRankSum=-2.117;SOR=0.407	GT:AD:DP:GQ:PL	0/1:43,11:54:99:300,0,1359
3L	26290762	.	TCCG	T	126.73	.	AC=1;AF=0.500;AN=2;BaseQRankSum=-1.105;ClippingRankSum=0.000;DP=52;ExcessHet=3.0103;FS=6.670;MLEAC=1;MLEAF=0.500;MQ=38.25;MQRankSum=-4.350;QD=2.95;ReadPosRankSum=-2.945;SOR=0.574	GT:AD:DP:GQ:PL	0/1:36,7:43:99:164,0,1619
3L	26290766	.	T	TTTG	138.73	.	AC=1;AF=0.500;AN=2;BaseQRankSum=2.413;ClippingRankSum=0.000;DP=49;ExcessHet=3.0103;FS=4.011;MLEAC=1;MLEAF=0.500;MQ=38.64;MQRankSum=-4.326;QD=3.30;ReadPosRankSum=-3.360;SOR=0.618	GT:AD:DP:GQ:PL	0/1:35,7:42:99:176,0,1477
3L	26290795	.	TGGCGG	T	58.73	.	AC=1;AF=0.500;AN=2;BaseQRankSum=1.235;ClippingRankSum=0.000;DP=46;ExcessHet=3.0103;FS=8.215;MLEAC=1;MLEAF=0.500;MQ=39.06;MQRankSum=-3.635;QD=1.40;ReadPosRankSum=-1.613;SOR=2.712	GT:AD:DP:GQ:PL	0/1:37,5:42:96:96,0,1562
3L	26290800	.	G	GTCCTCCTT	61.73	.	AC=1;AF=0.500;AN=2;BaseQRankSum=2.320;ClippingRankSum=0.000;DP=45;ExcessHet=3.0103;FS=8.343;MLEAC=1;MLEAF=0.500;MQ=39.35;MQRankSum=-3.740;QD=1.51;ReadPosRankSum=-1.375;SOR=2.792	GT:AD:DP:GQ:PL	0/1:36,5:41:99:99,0,1520
3L	26290824	.	A	G	364.77	.	AC=1;AF=0.500;AN=2;BaseQRankSum=-1.305;ClippingRankSum=0.000;DP=49;ExcessHet=3.0103;FS=23.164;MLEAC=1;MLEAF=0.500;MQ=37.28;MQRankSum=-5.309;QD=7.76;ReadPosRankSum=-1.534;SOR=4.596	GT:AD:DP:GQ:PL	0/1:35,12:47:99:393,0,1518
3L	26290827	.	A	T	402.77	.	AC=1;AF=0.500;AN=2;BaseQRankSum=3.529;ClippingRankSum=0.000;DP=51;ExcessHet=3.0103;FS=24.131;MLEAC=1;MLEAF=0.500;MQ=37.57;MQRankSum=-5.367;QD=8.22;ReadPosRankSum=-1.017;SOR=4.830	GT:AD:DP:GQ:PL	0/1:37,12:49:99:431,0,1556
3L	26290828	.	C	T	402.77	.	AC=1;AF=0.500;AN=2;BaseQRankSum=4.154;ClippingRankSum=0.000;DP=51;ExcessHet=3.0103;FS=26.888;MLEAC=1;MLEAF=0.500;MQ=37.57;MQRankSum=-5.396;QD=8.06;ReadPosRankSum=-0.800;SOR=4.937	GT:AD:DP:GQ:PL	0/1:38,12:50:99:431,0,1556
3L	26290830	.	A	C	402.77	.	AC=1;AF=0.500;AN=2;BaseQRankSum=1.606;ClippingRankSum=0.000;DP=51;ExcessHet=3.0103;FS=27.860;MLEAC=1;MLEAF=0.500;MQ=37.30;MQRankSum=-5.554;QD=8.06;ReadPosRankSum=-1.271;SOR=5.181	GT:AD:DP:GQ:PL	0/1:37,13:50:99:431,0,1556
3L	26290833	.	ATTGGTG	A	387.73	.	AC=1;AF=0.500;AN=2;BaseQRankSum=-0.144;ClippingRankSum=0.000;DP=53;ExcessHet=3.0103;FS=31.645;MLEAC=1;MLEAF=0.500;MQ=37.47;MQRankSum=-5.589;QD=7.46;ReadPosRankSum=-1.217;SOR=5.283	GT:AD:DP:GQ:PL	0/1:39,13:52:99:425,0,1640
3L	26290841	.	TA	T	396.73	.	AC=1;AF=0.500;AN=2;BaseQRankSum=3.875;ClippingRankSum=0.000;DP=50;ExcessHet=3.0103;FS=32.313;MLEAC=1;MLEAF=0.500;MQ=37.20;MQRankSum=-5.548;QD=8.10;ReadPosRankSum=-1.717;SOR=5.282	GT:AD:DP:GQ:PL	0/1:36,13:49:99:434,0,1514
3L	26290843	.	CCTTG	C	390.73	.	AC=1;AF=0.500;AN=2;BaseQRankSum=1.776;ClippingRankSum=0.000;DP=53;ExcessHet=3.0103;FS=32.179;MLEAC=1;MLEAF=0.500;MQ=37.43;MQRankSum=-5.584;QD=7.66;ReadPosRankSum=-2.047;SOR=5.282	GT:AD:DP:GQ:PL	0/1:38,13:51:99:428,0,1598
3L	26290849	.	A	AT	603.73	.	AC=1;AF=0.500;AN=2;BaseQRankSum=1.532;ClippingRankSum=0.000;DP=55;ExcessHet=3.0103;FS=47.537;MLEAC=1;MLEAF=0.500;MQ=35.73;MQRankSum=-6.221;QD=10.98;SOR=5.891	GT:AD:DP:GQ:PL	0/1:37,18:55:99:641,0,2059
3L	26290857	.	G	GT	606.73	.	AC=1;AF=0.500;AN=2;BaseQRankSum=-0.304;ClippingRankSum=0.000;DP=53;ExcessHet=3.0103;FS=47.361;MLEAC=1;MLEAF=0.500;MQ=35.76;MQRankSum=-6.065;QD=11.45;SOR=5.782	GT:AD:DP:GQ:PL	0/1:36,17:53:99:644,0,2042
3L	26290860	.	G	A	573.77	.	AC=1;AF=0.500;AN=2;BaseQRankSum=2.147;ClippingRankSum=0.000;DP=54;ExcessHet=3.0103;FS=48.588;MLEAC=1;MLEAF=0.500;MQ=35.93;MQRankSum=-6.096;QD=10.63;ReadPosRankSum=-2.467;SOR=5.782	GT:AD:DP:GQ:PL	0/1:37,17:54:99:602,0,2045
3L	26290867	.	C	A	573.77	.	AC=1;AF=0.500;AN=2;BaseQRankSum=1.737;ClippingRankSum=0.000;DP=54;ExcessHet=3.0103;FS=49.738;MLEAC=1;MLEAF=0.500;MQ=35.93;MQRankSum=-6.096;QD=10.63;ReadPosRankSum=-3.373;SOR=5.782	GT:AD:DP:GQ:PL	0/1:37,17:54:99:602,0,2072
3L	26290871	.	G	GTTATAACTTCT	567.73	.	AC=1;AF=0.500;AN=2;BaseQRankSum=-2.554;ClippingRankSum=0.000;DP=53;ExcessHet=3.0103;FS=54.048;MLEAC=1;MLEAF=0.500;MQ=35.75;MQRankSum=-6.054;QD=10.71;ReadPosRankSum=-3.720;SOR=5.782	GT:AD:DP:GQ:PL	0/1:36,17:53:99:605,0,2058
3L	26290872	.	G	GAGTTA	561.73	.	AC=1;AF=0.500;AN=2;BaseQRankSum=1.054;ClippingRankSum=0.000;DP=50;ExcessHet=3.0103;FS=46.525;MLEAC=1;MLEAF=0.500;MQ=36.41;MQRankSum=-5.643;QD=11.23;ReadPosRankSum=-3.158;SOR=5.418	GT:AD:DP:GQ:PL	0/1:36,14:50:99:599,0,2126
3L	26290876	.	G	A	363.77	.	AC=1;AF=0.500;AN=2;BaseQRankSum=0.447;ClippingRankSum=0.000;DP=48;ExcessHet=3.0103;FS=42.230;MLEAC=1;MLEAF=0.500;MQ=37.43;MQRankSum=-5.193;QD=7.58;ReadPosRankSum=-2.573;SOR=4.972	GT:AD:DP:GQ:PL	0/1:37,11:48:99:392,0,2091
3L	26290893	.	A	G	117.77	.	AC=1;AF=0.500;AN=2;BaseQRankSum=2.419;ClippingRankSum=0.000;DP=51;ExcessHet=3.0103;FS=22.479;MLEAC=1;MLEAF=0.500;MQ=38.77;MQRankSum=-4.685;QD=2.31;ReadPosRankSum=-3.421;SOR=4.404	GT:AD:DP:GQ:PL	0/1:43,8:51:99:146,0,2490
3L	26290896	.	C	G	94.77	.	AC=1;AF=0.500;AN=2;BaseQRankSum=0.697;ClippingRankSum=0.000;DP=51;ExcessHet=3.0103;FS=16.214;MLEAC=1;MLEAF=0.500;MQ=39.35;MQRankSum=-4.169;QD=1.86;ReadPosRankSum=-3.057;SOR=3.908	GT:AD:DP:GQ:PL	0/1:45,6:51:99:123,0,2493
3L	26290900	.	G	C	39.77	.	AC=1;AF=0.500;AN=2;BaseQRankSum=-1.163;ClippingRankSum=0.000;DP=52;ExcessHet=3.0103;FS=16.895;MLEAC=1;MLEAF=0.500;MQ=39.57;MQRankSum=-3.801;QD=0.76;ReadPosRankSum=-3.027;SOR=3.599	GT:AD:DP:GQ:PL	0/1:47,5:52:68:68,0,2539
3L	26295005	.	G	T	830.77	.	AC=2;AF=1.00;AN=2;DP=32;ExcessHet=3.0103;FS=0.000;MLEAC=2;MLEAF=1.00;MQ=36.70;QD=25.96;SOR=1.473	GT:AD:DP:GQ:PL	1/1:0,32:32:96:859,96,0
3L	26297695	.	C	A	53.28	.	AC=2;AF=1.00;AN=2;DP=3;ExcessHet=3.0103;FS=0.000;MLEAC=2;MLEAF=1.00;MQ=38.72;QD=17.76;SOR=2.833	GT:AD:DP:GQ:PL	1/1:0,3:3:9:81,9,0
3L	26298808	.	A	T	58.28	.	AC=2;AF=1.00;AN=2;DP=3;ExcessHet=3.0103;FS=0.000;MLEAC=2;MLEAF=1.00;MQ=44.00;QD=19.43;SOR=1.179	GT:AD:DP:GQ:PL	1/1:0,3:3:9:86,9,0
3L	26299449	.	C	G	470.77	.	AC=2;AF=1.00;AN=2;BaseQRankSum=-1.445;ClippingRankSum=0.000;DP=22;ExcessHet=3.0103;FS=0.000;MLEAC=2;MLEAF=1.00;MQ=32.51;MQRankSum=-0.336;QD=21.40;ReadPosRankSum=-0.264;SOR=4.804	GT:AD:DP:GQ:PL	1/1:1,21:22:37:499,37,0
3L	26300744	.	T	C	62.77	.	AC=1;AF=0.500;AN=2;BaseQRankSum=-1.849;ClippingRankSum=0.000;DP=41;ExcessHet=3.0103;FS=12.768;MLEAC=1;MLEAF=0.500;MQ=33.37;MQRankSum=-2.563;QD=1.65;ReadPosRankSum=-1.751;SOR=3.608	GT:AD:DP:GQ:PL	0/1:33,5:38:91:91,0,828
3L	26300786	.	CA	C	37.73	.	AC=1;AF=0.500;AN=2;BaseQRankSum=-0.108;ClippingRankSum=0.000;DP=40;ExcessHet=3.0103;FS=8.748;MLEAC=1;MLEAF=0.500;MQ=34.27;MQRankSum=-2.662;QD=1.08;ReadPosRankSum=2.113;SOR=2.910	GT:AD:DP:GQ:PL	0/1:31,4:35:75:75,0,710
3L	26300800	.	T	G	55.77	.	AC=1;AF=0.500;AN=2;BaseQRankSum=-1.630;ClippingRankSum=0.000;DP=35;ExcessHet=3.0103;FS=9.947;MLEAC=1;MLEAF=0.500;MQ=34.08;MQRankSum=-2.640;QD=1.74;ReadPosRankSum=2.194;SOR=3.242	GT:AD:DP:GQ:PL	0/1:28,4:32:84:84,0,1148
3L	26300808	.	T	C	55.77	.	AC=1;AF=0.500;AN=2;BaseQRankSum=0.158;ClippingRankSum=0.000;DP=34;ExcessHet=3.0103;FS=9.947;MLEAC=1;MLEAF=0.500;MQ=33.99;MQRankSum=-2.614;QD=1.80;ReadPosRankSum=1.680;SOR=3.245	GT:AD:DP:GQ:PL	0/1:27,4:31:84:84,0,1148
3L	26300849	.	C	T	43.77	.	AC=1;AF=0.500;AN=2;BaseQRankSum=-0.542;ClippingRankSum=0.000;DP=38;ExcessHet=3.0103;FS=9.739;MLEAC=1;MLEAF=0.500;MQ=33.81;MQRankSum=-2.747;QD=1.22;ReadPosRankSum=-1.160;SOR=3.250	GT:AD:DP:GQ:PL	0/1:32,4:36:72:72,0,1332
3L	26300851	.	T	C	43.77	.	AC=1;AF=0.500;AN=2;BaseQRankSum=1.089;ClippingRankSum=0.000;DP=38;ExcessHet=3.0103;FS=9.739;MLEAC=1;MLEAF=0.500;MQ=33.81;MQRankSum=-2.747;QD=1.22;ReadPosRankSum=-1.542;SOR=3.250	GT:AD:DP:GQ:PL	0/1:32,4:36:72:72,0,1332
3L	26300853	.	T	A	43.77	.	AC=1;AF=0.500;AN=2;BaseQRankSum=-0.184;ClippingRankSum=0.000;DP=38;ExcessHet=3.0103;FS=9.739;MLEAC=1;MLEAF=0.500;MQ=33.81;MQRankSum=-2.747;QD=1.22;ReadPosRankSum=-1.798;SOR=3.250	GT:AD:DP:GQ:PL	0/1:32,4:36:72:72,0,1332
3L	26300856	.	C	A	43.77	.	AC=1;AF=0.500;AN=2;BaseQRankSum=1.061;ClippingRankSum=0.000;DP=37;ExcessHet=3.0103;FS=6.410;MLEAC=1;MLEAF=0.500;MQ=34.09;MQRankSum=-2.287;QD=1.25;ReadPosRankSum=-1.551;SOR=2.821	GT:AD:DP:GQ:PL	0/1:32,3:35:72:72,0,1332
3L	26301232	.	T	C	219.77	.	AC=1;AF=0.500;AN=2;BaseQRankSum=-0.020;ClippingRankSum=0.000;DP=33;ExcessHet=3.0103;FS=1.414;MLEAC=1;MLEAF=0.500;MQ=31.27;MQRankSum=-1.722;QD=6.66;ReadPosRankSum=-0.564;SOR=1.179	GT:AD:DP:GQ:PL	0/1:20,13:33:99:248,0,451
3L	26301504	.	T	C	57.77	.	AC=1;AF=0.500;AN=2;BaseQRankSum=-1.710;ClippingRankSum=0.000;DP=10;ExcessHet=3.0103;FS=0.000;MLEAC=1;MLEAF=0.500;MQ=28.10;MQRankSum=0.792;QD=5.78;ReadPosRankSum=1.221;SOR=1.911	GT:AD:DP:GQ:PL	0/1:5,5:10:86:86,0,102
3L	26301736	.	C	A	186.78	.	AC=2;AF=1.00;AN=2;DP=8;ExcessHet=3.0103;FS=0.000;MLEAC=2;MLEAF=1.00;MQ=39.42;QD=23.35;SOR=1.863	GT:AD:DP:GQ:PL	1/1:0,8:8:24:215,24,0
3L	26302132	.	GGAGT	G	637.73	.	AC=2;AF=1.00;AN=2;DP=15;ExcessHet=3.0103;FS=0.000;MLEAC=2;MLEAF=1.00;MQ=29.68;QD=26.27;SOR=1.112	GT:AD:DP:GQ:PL	1/1:0,15:15:45:675,45,0
3L	26309381	.	G	T	56.28	.	AC=2;AF=1.00;AN=2;DP=3;ExcessHet=3.0103;FS=0.000;MLEAC=2;MLEAF=1.00;MQ=44.00;QD=18.76;SOR=2.833	GT:AD:DP:GQ:PL	1/1:0,3:3:9:84,9,0
3L	26311387	.	G	A	54.28	.	AC=2;AF=1.00;AN=2;DP=3;ExcessHet=3.0103;FS=0.000;MLEAC=2;MLEAF=1.00;MQ=44.00;QD=18.09;SOR=1.179	GT:AD:DP:GQ:PL	1/1:0,3:3:9:82,9,0
3L	26312727	.	T	C	60.77	.	AC=1;AF=0.500;AN=2;BaseQRankSum=-1.438;ClippingRankSum=0.000;DP=15;ExcessHet=3.0103;FS=21.553;MLEAC=1;MLEAF=0.500;MQ=35.02;MQRankSum=-0.065;QD=4.05;ReadPosRankSum=1.968;SOR=3.587	GT:AD:DP:GQ:PL	0/1:10,5:15:89:89,0,233
3L	26312782	.	G	A	66.77	.	AC=1;AF=0.500;AN=2;BaseQRankSum=-0.085;ClippingRankSum=0.000;DP=13;ExcessHet=3.0103;FS=23.314;MLEAC=1;MLEAF=0.500;MQ=37.59;MQRankSum=-1.156;QD=5.14;ReadPosRankSum=-0.035;SOR=3.585	GT:AD:DP:GQ:PL	0/1:8,5:13:95:95,0,175
3L	26313119	.	T	G	170.77	.	AC=1;AF=0.500;AN=2;BaseQRankSum=0.662;ClippingRankSum=0.000;DP=27;ExcessHet=3.0103;FS=4.328;MLEAC=1;MLEAF=0.500;MQ=32.49;MQRankSum=2.626;QD=6.57;ReadPosRankSum=0.422;SOR=0.148	GT:AD:DP:GQ:PL	0/1:16,10:26:99:199,0,343
3L	26313145	.	T	TTCGTC	376.73	.	AC=1;AF=0.500;AN=2;BaseQRankSum=0.572;ClippingRankSum=0.000;DP=28;ExcessHet=3.0103;FS=3.867;MLEAC=1;MLEAF=0.500;MQ=32.84;MQRankSum=2.274;QD=13.95;ReadPosRankSum=-3.063;SOR=0.183	GT:AD:DP:GQ:PL	0/1:16,11:27:99:414,0,639
3L	26313147	.	A	AATAGTTTTTGTAACCTGTCTTTTTCTG	376.73	.	AC=1;AF=0.500;AN=2;BaseQRankSum=1.155;ClippingRankSum=0.000;DP=28;ExcessHet=3.0103;FS=3.867;MLEAC=1;MLEAF=0.500;MQ=32.84;MQRankSum=2.274;QD=13.95;ReadPosRankSum=-3.313;SOR=0.183	GT:AD:DP:GQ:PL	0/1:16,11:27:99:414,0,639
3L	26313158	.	C	T	322.77	.	AC=1;AF=0.500;AN=2;BaseQRankSum=-3.254;ClippingRankSum=0.000;DP=25;ExcessHet=3.0103;FS=1.893;MLEAC=1;MLEAF=0.500;MQ=32.20;MQRankSum=-2.017;QD=13.45;ReadPosRankSum=3.459;SOR=1.387	GT:AD:DP:GQ:PL	0/1:8,16:24:99:351,0,171
3L	26313450	.	C	T	55.77	.	AC=1;AF=0.500;AN=2;BaseQRankSum=0.539;ClippingRankSum=0.000;DP=43;ExcessHet=3.0103;FS=10.867;MLEAC=1;MLEAF=0.500;MQ=34.22;MQRankSum=4.135;QD=1.30;ReadPosRankSum=0.644;SOR=3.434	GT:AD:DP:GQ:PL	0/1:35,8:43:84:84,0,1688
3L	26313456	.	G	A	273.77	.	AC=1;AF=0.500;AN=2;BaseQRankSum=0.071;ClippingRankSum=0.000;DP=45;ExcessHet=3.0103;FS=11.552;MLEAC=1;MLEAF=0.500;MQ=34.59;MQRankSum=4.739;QD=6.08;ReadPosRankSum=1.115;SOR=2.799	GT:AD:DP:GQ:PL	0/1:34,11:45:99:302,0,810
3L	26315669	.	C	T	1443.77	.	AC=2;AF=1.00;AN=2;DP=55;ExcessHet=3.0103;FS=0.000;MLEAC=2;MLEAF=1.00;MQ=39.45;QD=26.74;SOR=0.767	GT:AD:DP:GQ:PL	1/1:0,54:54:99:1472,162,0
3L	26316704	.	C	T	1095.77	.	AC=2;AF=1.00;AN=2;DP=44;ExcessHet=3.0103;FS=0.000;MLEAC=2;MLEAF=1.00;MQ=30.51;QD=26.09;SOR=0.693	GT:AD:DP:GQ:PL	1/1:0,42:42:99:1124,126,0
3L	26318280	.	T	A	293.89	.	AC=2;AF=1.00;AN=2;BaseQRankSum=0.000;ClippingRankSum=0.000;DP=16;ExcessHet=3.0103;FS=0.000;MLEAC=2;MLEAF=1.00;MQ=30.14;MQRankSum=-1.508;QD=19.59;SOR=4.047	GT:AD:DP:GQ:PL	1/1:1,14:15:2:320,2,0
3L	26318759	.	G	A	62.74	.	AC=2;AF=1.00;AN=2;DP=2;ExcessHet=3.0103;FS=0.000;MLEAC=2;MLEAF=1.00;MQ=41.00;QD=31.37;SOR=0.693	GT:AD:DP:GQ:PL	1/1:0,2:2:6:90,6,0
3L	26318763	.	G	C	62.74	.	AC=2;AF=1.00;AN=2;DP=2;ExcessHet=3.0103;FS=0.000;MLEAC=2;MLEAF=1.00;MQ=41.00;QD=31.37;SOR=0.693	GT:AD:DP:GQ:PL	1/1:0,2:2:6:90,6,0
3L	26326094	.	T	C	802.77	.	AC=2;AF=1.00;AN=2;DP=20;ExcessHet=3.0103;FS=0.000;MLEAC=2;MLEAF=1.00;MQ=32.31;QD=29.76;SOR=2.531	GT:AD:DP:GQ:PL	1/1:0,20:20:60:831,60,0
3L	26326101	.	T	A	802.77	.	AC=2;AF=1.00;AN=2;DP=19;ExcessHet=3.0103;FS=0.000;MLEAC=2;MLEAF=1.00;MQ=31.58;QD=25.82;SOR=2.419	GT:AD:DP:GQ:PL	1/1:0,19:19:60:831,60,0
3L	26326115	.	G	A	439.77	.	AC=2;AF=1.00;AN=2;BaseQRankSum=0.095;ClippingRankSum=0.000;DP=19;ExcessHet=3.0103;FS=0.000;MLEAC=2;MLEAF=1.00;MQ=31.12;MQRankSum=-1.505;QD=23.15;ReadPosRankSum=0.916;SOR=0.859	GT:AD:DP:GQ:PL	1/1:1,18:19:29:468,29,0
3L	26326132	.	T	A	611.74	.	AC=2;AF=1.00;AN=2;BaseQRankSum=-0.992;ClippingRankSum=0.000;DP=17;ExcessHet=3.0103;FS=0.000;MLEAC=2;MLEAF=1.00;MQ=31.91;MQRankSum=-1.475;QD=28.69;ReadPosRankSum=-0.204;SOR=0.693	GT:AD:DP:GQ:PL	1/1:1,16:17:6:639,6,0
3L	26326141	.	G	C	611.74	.	AC=2;AF=1.00;AN=2;BaseQRankSum=-0.446;ClippingRankSum=0.000;DP=15;ExcessHet=3.0103;FS=0.000;MLEAC=2;MLEAF=1.00;MQ=31.96;MQRankSum=-1.443;QD=32.33;ReadPosRankSum=-0.232;SOR=0.527	GT:AD:DP:GQ:PL	1/1:1,14:15:6:639,6,0
3L	26326145	.	G	A	559.78	.	AC=1;AF=0.500;AN=2;BaseQRankSum=1.462;ClippingRankSum=0.000;DP=15;ExcessHet=3.0103;FS=0.000;MLEAC=1;MLEAF=0.500;MQ=31.96;MQRankSum=-1.443;QD=30.22;ReadPosRankSum=-0.232;SOR=0.527	GT	./.
3L	26326164	.	T	C	329.90	.	AC=1;AF=0.500;AN=2;BaseQRankSum=-0.385;ClippingRankSum=0.000;DP=10;ExcessHet=3.0103;FS=0.000;MLEAC=1;MLEAF=0.500;MQ=33.28;MQRankSum=-1.282;QD=32.99;ReadPosRankSum=-1.282;SOR=0.569	GT:AD:DP:GQ:PL	0/1:1,9:10:15:358,0,15
3L	26326170	.	A	G	329.90	.	AC=1;AF=0.500;AN=2;BaseQRankSum=0.967;ClippingRankSum=0.000;DP=9;ExcessHet=3.0103;FS=0.000;MLEAC=1;MLEAF=0.500;MQ=34.08;MQRankSum=-1.221;QD=30.06;ReadPosRankSum=-1.593;SOR=0.446	GT:AD:DP:GQ:PL	0/1:1,8:9:15:358,0,15
3L	26326171	.	C	G	304.84	.	AC=1;AF=0.500;AN=2;BaseQRankSum=-0.431;ClippingRankSum=0.000;DP=9;ExcessHet=3.0103;FS=0.000;MLEAC=1;MLEAF=0.500;MQ=34.08;MQRankSum=-1.221;QD=33.87;ReadPosRankSum=-1.593;SOR=0.446	GT:AD:DP:GQ:PL	0/1:1,8:9:18:333,0,18
3L	26326191	.	G	A	188.53	.	AC=2;AF=1.00;AN=2;BaseQRankSum=0.842;ClippingRankSum=0.000;DP=10;ExcessHet=3.0103;FS=0.000;MLEAC=2;MLEAF=1.00;MQ=33.00;MQRankSum=-1.282;QD=18.85;ReadPosRankSum=-1.645;SOR=0.307	GT:AD:DP:GQ:PL	1/1:1,9:10:3:215,3,0
3L	26326207	.	G	GCTGAATTAGCTGTAAGTGGGATTTA	410.25	.	AC=1;AF=0.500;AN=2;BaseQRankSum=-0.524;ClippingRankSum=0.000;DP=10;ExcessHet=3.0103;FS=0.000;MLEAC=1;MLEAF=0.500;MQ=30.95;MQRankSum=-1.645;QD=33.09;ReadPosRankSum=-1.645;SOR=0.525	GT:AD:DP:GQ:PL	0/1:1,9:10:9:447,0,9
3L	26326214	.	G	T	330.90	.	AC=1;AF=0.500;AN=2;BaseQRankSum=0.765;ClippingRankSum=0.000;DP=9;ExcessHet=3.0103;FS=4.771;MLEAC=1;MLEAF=0.500;MQ=29.81;MQRankSum=-1.593;QD=28.94;ReadPosRankSum=-1.593;SOR=1.739	GT:AD:DP:GQ:PL	0/1:1,8:9:15:359,0,15
3L	26326226	.	T	G	219.22	.	AC=2;AF=1.00;AN=2;BaseQRankSum=-0.486;ClippingRankSum=0.000;DP=11;ExcessHet=3.0103;FS=5.643;MLEAC=2;MLEAF=1.00;MQ=30.14;MQRankSum=-1.474;QD=19.93;ReadPosRankSum=-1.114;SOR=2.225	GT:AD:DP:GQ:PL	1/1:1,10:11:4:246,4,0
3L	26326564	.	A	AG	888.73	.	AC=2;AF=1.00;AN=2;BaseQRankSum=1.044;ClippingRankSum=0.000;DP=37;ExcessHet=3.0103;FS=8.403;MLEAC=2;MLEAF=1.00;MQ=34.67;MQRankSum=1.758;QD=24.69;ReadPosRankSum=1.693;SOR=1.176	GT:AD:DP:GQ:PL	1/1:2,34:36:46:926,46,0
3L	26326577	.	G	T	337.77	.	AC=1;AF=0.500;AN=2;BaseQRankSum=-1.123;ClippingRankSum=0.000;DP=43;ExcessHet=3.0103;FS=24.096;MLEAC=1;MLEAF=0.500;MQ=33.40;MQRankSum=-2.537;QD=7.86;ReadPosRankSum=-3.831;SOR=3.422	GT:AD:DP:GQ:PL	0/1:32,11:43:99:366,0,1311
3L	26326587	.	T	A	379.77	.	AC=1;AF=0.500;AN=2;BaseQRankSum=-3.802;ClippingRankSum=0.000;DP=44;ExcessHet=3.0103;FS=27.426;MLEAC=1;MLEAF=0.500;MQ=33.23;MQRankSum=-2.645;QD=8.63;ReadPosRankSum=-2.124;SOR=3.594	GT:AD:DP:GQ:PL	0/1:32,12:44:99:408,0,1308
3L	26326592	.	A	AT	385.73	.	AC=1;AF=0.500;AN=2;BaseQRankSum=-1.342;ClippingRankSum=0.000;DP=48;ExcessHet=3.0103;FS=31.557;MLEAC=1;MLEAF=0.500;MQ=33.65;MQRankSum=-3.104;QD=8.04;ReadPosRankSum=-0.732;SOR=3.751	GT:AD:DP:GQ:PL	0/1:35,13:48:99:423,0,1384
3L	26326685	.	C	T	596.77	.	AC=1;AF=0.500;AN=2;BaseQRankSum=-0.513;ClippingRankSum=0.000;DP=65;ExcessHet=3.0103;FS=33.744;MLEAC=1;MLEAF=0.500;MQ=34.27;MQRankSum=-4.434;QD=9.18;ReadPosRankSum=-1.444;SOR=2.304	GT:AD:DP:GQ:PL	0/1:34,31:65:99:625,0,704
3L	26326723	.	C	G	300.77	.	AC=1;AF=0.500;AN=2;BaseQRankSum=0.789;ClippingRankSum=0.000;DP=55;ExcessHet=3.0103;FS=8.787;MLEAC=1;MLEAF=0.500;MQ=35.72;MQRankSum=-3.183;QD=5.47;ReadPosRankSum=-0.287;SOR=0.144	GT:AD:DP:GQ:PL	0/1:37,18:55:99:329,0,868
3L	26326773	.	TA	T	367.73	.	AC=1;AF=0.500;AN=2;BaseQRankSum=-0.778;ClippingRankSum=0.000;DP=42;ExcessHet=3.0103;FS=1.937;MLEAC=1;MLEAF=0.500;MQ=34.79;MQRankSum=3.111;QD=9.68;ReadPosRankSum=-0.030;SOR=1.244	GT:AD:DP:GQ:PL	0/1:15,23:38:99:405,0,232
3L	26327201	.	A	T	506.77	.	AC=1;AF=0.500;AN=2;BaseQRankSum=-1.058;ClippingRankSum=0.000;DP=119;ExcessHet=3.0103;FS=37.944;MLEAC=1;MLEAF=0.500;MQ=33.28;MQRankSum=-3.226;QD=4.29;ReadPosRankSum=0.026;SOR=5.283	GT:AD:DP:GQ:PL	0/1:98,20:118:99:535,0,4938
3L	26327202	.	T	C	506.77	.	AC=1;AF=0.500;AN=2;BaseQRankSum=-1.732;ClippingRankSum=0.000;DP=120;ExcessHet=3.0103;FS=38.266;MLEAC=1;MLEAF=0.500;MQ=33.28;MQRankSum=-3.231;QD=4.26;ReadPosRankSum=0.408;SOR=5.332	GT:AD:DP:GQ:PL	0/1:99,20:119:99:535,0,4938
3L	26327388	.	A	T	603.77	.	AC=1;AF=0.500;AN=2;BaseQRankSum=-2.622;ClippingRankSum=0.000;DP=169;ExcessHet=3.0103;FS=8.056;MLEAC=1;MLEAF=0.500;MQ=34.67;MQRankSum=-1.258;QD=3.62;ReadPosRankSum=0.087;SOR=1.295	GT:AD:DP:GQ:PL	0/1:124,43:167:99:632,0,2912
3L	26327921	.	C	T	348.77	.	AC=1;AF=0.500;AN=2;BaseQRankSum=-0.845;ClippingRankSum=0.000;DP=62;ExcessHet=3.0103;FS=1.078;MLEAC=1;MLEAF=0.500;MQ=31.72;MQRankSum=-2.436;QD=5.72;ReadPosRankSum=-0.961;SOR=0.879	GT:AD:DP:GQ:PL	0/1:43,18:61:99:377,0,970
3L	26329390	.	TA	T	1772.73	.	AC=2;AF=1.00;AN=2;DP=40;ExcessHet=3.0103;FS=0.000;MLEAC=2;MLEAF=1.00;MQ=31.15;QD=32.11;SOR=1.863	GT:AD:DP:GQ:PL	1/1:0,38:38:99:1810,123,0
3L	26329392	.	T	TCA	1772.73	.	AC=2;AF=1.00;AN=2;DP=39;ExcessHet=3.0103;FS=0.000;MLEAC=2;MLEAF=1.00;MQ=30.75;QD=33.43;SOR=1.863	GT:AD:DP:GQ:PL	1/1:0,38:38:99:1810,123,0
3L	26329629	.	T	C	135.84	.	AC=2;AF=1.00;AN=2;DP=6;ExcessHet=3.0103;FS=0.000;MLEAC=2;MLEAF=1.00;MQ=44.00;QD=22.64;SOR=3.912	GT:AD:DP:GQ:PL	1/1:0,6:6:18:164,18,0
3L	26344370	.	G	A	929.77	.	AC=1;AF=0.500;AN=2;BaseQRankSum=-0.212;ClippingRankSum=0.000;DP=76;ExcessHet=3.0103;FS=0.000;MLEAC=1;MLEAF=0.500;MQ=42.16;MQRankSum=-0.603;QD=12.23;ReadPosRankSum=-0.273;SOR=0.746	GT:AD:DP:GQ:PL	0/1:33,43:76:99:958,0,673
3L	26344707	.	T	A	731.77	.	AC=1;AF=0.500;AN=2;BaseQRankSum=-0.680;ClippingRankSum=0.000;DP=98;ExcessHet=3.0103;FS=5.157;MLEAC=1;MLEAF=0.500;MQ=43.29;MQRankSum=-1.906;QD=7.47;ReadPosRankSum=-1.635;SOR=0.638	GT:AD:DP:GQ:PL	0/1:59,39:98:99:760,0,1344
3L	26348768	.	T	G	124.77	.	AC=1;AF=0.500;AN=2;BaseQRankSum=-1.397;ClippingRankSum=0.000;DP=55;ExcessHet=3.0103;FS=13.145;MLEAC=1;MLEAF=0.500;MQ=30.75;MQRankSum=-4.311;QD=2.27;ReadPosRankSum=-0.356;SOR=1.901	GT:AD:DP:GQ:PL	0/1:43,12:55:99:153,0,994
3L	26350836	.	G	A	1000.77	.	AC=2;AF=1.00;AN=2;DP=38;ExcessHet=3.0103;FS=0.000;MLEAC=2;MLEAF=1.00;MQ=43.57;QD=26.34;SOR=1.040	GT:AD:DP:GQ:PL	1/1:0,38:38:99:1029,114,0
3L	26358984	.	T	A	92.03	.	AC=2;AF=1.00;AN=2;DP=4;ExcessHet=3.0103;FS=0.000;MLEAC=2;MLEAF=1.00;MQ=44.00;QD=23.01;SOR=3.258	GT:AD:DP:GQ:PL	1/1:0,4:4:12:120,12,0
3L	26358996	.	C	A	83.03	.	AC=2;AF=1.00;AN=2;DP=4;ExcessHet=3.0103;FS=0.000;MLEAC=2;MLEAF=1.00;MQ=44.00;QD=20.76;SOR=3.258	GT:AD:DP:GQ:PL	1/1:0,4:4:12:111,12,0
3L	26359018	.	G	C	151.80	.	AC=2;AF=1.00;AN=2;DP=7;ExcessHet=3.0103;FS=0.000;MLEAC=2;MLEAF=1.00;MQ=38.84;QD=21.69;SOR=4.174	GT:AD:DP:GQ:PL	1/1:0,7:7:21:180,21,0
3L	26359093	.	A	T	821.77	.	AC=2;AF=1.00;AN=2;DP=18;ExcessHet=3.0103;FS=0.000;MLEAC=2;MLEAF=1.00;MQ=38.70;QD=29.67;SOR=5.892	GT:AD:DP:GQ:PL	1/1:0,18:18:57:850,57,0
3L	26359096	.	G	A	821.77	.	AC=2;AF=1.00;AN=2;DP=19;ExcessHet=3.0103;FS=0.000;MLEAC=2;MLEAF=1.00;MQ=39.00;QD=34.53;SOR=5.994	GT:AD:DP:GQ:PL	1/1:0,19:19:57:850,57,0
3L	26359103	.	A	T	856.77	.	AC=2;AF=1.00;AN=2;DP=19;ExcessHet=3.0103;FS=0.000;MLEAC=2;MLEAF=1.00;MQ=38.66;QD=29.77;SOR=5.994	GT:AD:DP:GQ:PL	1/1:0,19:19:60:885,60,0
3L	26359145	.	G	A	586.77	.	AC=2;AF=1.00;AN=2;DP=24;ExcessHet=3.0103;FS=0.000;MLEAC=2;MLEAF=1.00;MQ=35.50;QD=24.45;SOR=4.091	GT:AD:DP:GQ:PL	1/1:0,24:24:72:615,72,0
3L	26359546	.	G	A	132.03	.	AC=2;AF=1.00;AN=2;DP=4;ExcessHet=3.0103;FS=0.000;MLEAC=2;MLEAF=1.00;MQ=30.11;QD=33.01;SOR=3.258	GT:AD:DP:GQ:PL	1/1:0,4:4:12:160,12,0
3L	26359550	.	A	C	107.28	.	AC=2;AF=1.00;AN=2;DP=3;ExcessHet=3.0103;FS=0.000;MLEAC=2;MLEAF=1.00;MQ=32.59;QD=25.38;SOR=2.833	GT:AD:DP:GQ:PL	1/1:0,3:3:9:135,9,0
3L	26361161	.	A	AT	73.73	.	AC=1;AF=0.500;AN=2;BaseQRankSum=1.606;ClippingRankSum=0.000;DP=13;ExcessHet=3.0103;FS=3.424;MLEAC=1;MLEAF=0.500;MQ=34.10;MQRankSum=-0.762;QD=6.70;ReadPosRankSum=0.000;SOR=2.636	GT:AD:DP:GQ:PL	0/1:6,5:11:97:111,0,97
3L	26361303	.	C	CATACTTTTTCGCCTACTTT	43.73	.	AC=1;AF=0.500;AN=2;BaseQRankSum=0.163;ClippingRankSum=0.000;DP=17;ExcessHet=3.0103;FS=0.000;MLEAC=1;MLEAF=0.500;MQ=31.59;MQRankSum=0.133;QD=2.57;ReadPosRankSum=-0.075;SOR=1.302	GT:AD:DP:GQ:PL	0/1:15,2:17:81:81,0,621
3L	26361404	.	A	G	287.78	.	AC=2;AF=1.00;AN=2;DP=10;ExcessHet=3.0103;FS=0.000;MLEAC=2;MLEAF=1.00;MQ=42.27;QD=31.98;SOR=2.093	GT:AD:DP:GQ:PL	1/1:0,9:9:27:316,27,0
3L	26361407	.	T	C	130.77	.	AC=1;AF=0.500;AN=2;BaseQRankSum=1.579;ClippingRankSum=0.000;DP=9;ExcessHet=3.0103;FS=3.680;MLEAC=1;MLEAF=0.500;MQ=43.56;MQRankSum=1.465;QD=18.68;ReadPosRankSum=0.484;SOR=2.494	GT:AD:DP:GQ:PL	0/1:3,4:7:99:159,0,113
3L	26361411	.	C	T	130.77	.	AC=1;AF=0.500;AN=2;BaseQRankSum=1.718;ClippingRankSum=0.000;DP=9;ExcessHet=3.0103;FS=3.680;MLEAC=1;MLEAF=0.500;MQ=43.56;MQRankSum=1.465;QD=18.68;ReadPosRankSum=1.718;SOR=2.494	GT:AD:DP:GQ:PL	0/1:3,4:7:99:159,0,113
3L	26361488	.	C	T	33.77	.	AC=1;AF=0.500;AN=2;BaseQRankSum=2.609;ClippingRankSum=0.000;DP=12;ExcessHet=3.0103;FS=0.000;MLEAC=1;MLEAF=0.500;MQ=38.75;MQRankSum=1.408;QD=2.81;ReadPosRankSum=-1.960;SOR=0.582	GT:AD:DP:GQ:PL	0/1:9,3:12:62:62,0,201
3L	26364905	.	G	A	62.74	.	AC=2;AF=1.00;AN=2;DP=3;ExcessHet=3.0103;FS=0.000;MLEAC=2;MLEAF=1.00;MQ=39.47;QD=31.37;SOR=0.693	GT:AD:DP:GQ:PL	1/1:0,2:2:6:90,6,0
3L	26364907	.	A	T	62.74	.	AC=2;AF=1.00;AN=2;DP=3;ExcessHet=3.0103;FS=0.000;MLEAC=2;MLEAF=1.00;MQ=39.47;QD=31.37;SOR=0.693	GT:AD:DP:GQ:PL	1/1:0,2:2:6:90,6,0
3L	26364959	.	A	C	62.74	.	AC=2;AF=1.00;AN=2;DP=2;ExcessHet=3.0103;FS=0.000;MLEAC=2;MLEAF=1.00;MQ=37.00;QD=31.37;SOR=0.693	GT:AD:DP:GQ:PL	1/1:0,2:2:6:90,6,0
3L	26364964	.	T	G	62.74	.	AC=2;AF=1.00;AN=2;DP=2;ExcessHet=3.0103;FS=0.000;MLEAC=2;MLEAF=1.00;MQ=37.00;QD=31.37;SOR=0.693	GT:AD:DP:GQ:PL	1/1:0,2:2:6:90,6,0
3L	26374051	.	A	AT	1100.73	.	AC=2;AF=1.00;AN=2;DP=52;ExcessHet=3.0103;FS=0.000;MLEAC=2;MLEAF=1.00;MQ=39.87;QD=22.46;SOR=1.112	GT:AD:DP:GQ:PL	1/1:0,49:49:99:1138,146,0
3L	26380461	.	C	G	346.77	.	AC=1;AF=0.500;AN=2;BaseQRankSum=-2.533;ClippingRankSum=0.000;DP=31;ExcessHet=3.0103;FS=1.385;MLEAC=1;MLEAF=0.500;MQ=36.36;MQRankSum=-2.294;QD=11.19;ReadPosRankSum=-0.182;SOR=1.002	GT:AD:DP:GQ:PL	0/1:13,18:31:99:375,0,272
3L	26381316	.	AT	A	318.73	.	AC=2;AF=1.00;AN=2;DP=18;ExcessHet=3.0103;FS=0.000;MLEAC=2;MLEAF=1.00;MQ=30.20;QD=18.75;SOR=0.804	GT:AD:DP:GQ:PL	1/1:0,17:17:51:356,51,0
3L	26381578	.	C	A	154.80	.	AC=2;AF=1.00;AN=2;DP=7;ExcessHet=3.0103;FS=0.000;MLEAC=2;MLEAF=1.00;MQ=21.62;QD=22.11;SOR=0.941	GT:AD:DP:GQ:PL	1/1:0,7:7:21:183,21,0
3L	26381646	.	A	C	75.03	.	AC=2;AF=1.00;AN=2;DP=4;ExcessHet=3.0103;FS=0.000;MLEAC=2;MLEAF=1.00;MQ=21.00;QD=18.76;SOR=0.693	GT:AD:DP:GQ:PL	1/1:0,4:4:12:103,12,0
3L	26401147	.	A	C	261.77	.	AC=1;AF=0.500;AN=2;BaseQRankSum=-0.049;ClippingRankSum=0.000;DP=40;ExcessHet=3.0103;FS=0.000;MLEAC=1;MLEAF=0.500;MQ=35.48;MQRankSum=-0.852;QD=9.35;ReadPosRankSum=-0.981;SOR=0.392	GT:AD:DP:GQ:PL	0/1:14,14:28:99:290,0,296
3L	26401207	.	A	C	256.77	.	AC=1;AF=0.500;AN=2;BaseQRankSum=-0.094;ClippingRankSum=0.000;DP=30;ExcessHet=3.0103;FS=0.000;MLEAC=1;MLEAF=0.500;MQ=36.64;MQRankSum=-1.900;QD=10.70;ReadPosRankSum=0.885;SOR=0.859	GT:AD:DP:GQ:PL	0/1:11,13:24:99:285,0,240
3L	26401317	.	G	C	294.78	.	AC=2;AF=1.00;AN=2;DP=8;ExcessHet=3.0103;FS=0.000;MLEAC=2;MLEAF=1.00;MQ=31.99;QD=31.95;SOR=4.407	GT:AD:DP:GQ:PL	1/1:0,8:8:24:323,24,0
3L	26401328	.	A	G	269.80	.	AC=2;AF=1.00;AN=2;DP=6;ExcessHet=3.0103;FS=0.000;MLEAC=2;MLEAF=1.00;MQ=32.79;QD=30.65;SOR=3.912	GT:AD:DP:GQ:PL	1/1:0,6:6:21:298,21,0
3L	26401333	.	A	G	241.84	.	AC=2;AF=1.00;AN=2;DP=6;ExcessHet=3.0103;FS=0.000;MLEAC=2;MLEAF=1.00;MQ=32.79;QD=31.12;SOR=3.912	GT:AD:DP:GQ:PL	1/1:0,6:6:18:270,18,0
3L	26401378	.	T	A	107.28	.	AC=2;AF=1.00;AN=2;DP=3;ExcessHet=3.0103;FS=0.000;MLEAC=2;MLEAF=1.00;MQ=33.75;QD=36.47;SOR=2.833	GT:AD:DP:GQ:PL	1/1:0,3:3:9:135,9,0
3L	26401379	.	A	T	107.28	.	AC=2;AF=1.00;AN=2;DP=3;ExcessHet=3.0103;FS=0.000;MLEAC=2;MLEAF=1.00;MQ=33.75;QD=29.64;SOR=2.833	GT:AD:DP:GQ:PL	1/1:0,3:3:9:135,9,0
3L	26403678	.	A	T	70.98	.	AC=1;AF=0.500;AN=2;BaseQRankSum=0.842;ClippingRankSum=0.000;DP=7;ExcessHet=3.0103;FS=0.000;MLEAC=1;MLEAF=0.500;MQ=39.63;MQRankSum=-1.282;QD=14.20;ReadPosRankSum=0.253;SOR=1.981	GT:AD:DP:GQ:PL	0/1:1,4:5:13:99,0,13
3L	26416965	.	A	T	104.90	.	AC=2;AF=1.00;AN=2;DP=5;ExcessHet=3.0103;FS=0.000;MLEAC=2;MLEAF=1.00;MQ=32.80;QD=20.98;SOR=3.611	GT:AD:DP:GQ:PL	1/1:0,5:5:15:133,15,0
3L	26417154	.	GTA	G	113.74	.	AC=1;AF=0.500;AN=2;BaseQRankSum=-0.035;ClippingRankSum=0.000;DP=11;ExcessHet=3.0103;FS=10.792;MLEAC=1;MLEAF=0.500;MQ=23.36;MQRankSum=0.549;QD=12.64;ReadPosRankSum=-0.589;SOR=2.515	GT:AD:DP:GQ:PL	0/1:2,7:9:27:151,0,27
3L	26417426	.	T	A	49.28	.	AC=2;AF=1.00;AN=2;DP=3;ExcessHet=3.0103;FS=0.000;MLEAC=2;MLEAF=1.00;MQ=21.00;QD=16.43;SOR=2.833	GT:AD:DP:GQ:PL	1/1:0,3:3:9:77,9,0
3L	26422378	.	A	G	53.28	.	AC=2;AF=1.00;AN=2;DP=3;ExcessHet=3.0103;FS=0.000;MLEAC=2;MLEAF=1.00;MQ=44.00;QD=17.76;SOR=1.179	GT:AD:DP:GQ:PL	1/1:0,3:3:9:81,9,0
3L	26443485	.	A	G	36.77	.	AC=1;AF=0.500;AN=2;BaseQRankSum=0.000;ClippingRankSum=0.000;DP=6;ExcessHet=3.0103;FS=0.000;MLEAC=1;MLEAF=0.500;MQ=44.00;MQRankSum=0.000;QD=6.13;ReadPosRankSum=0.674;SOR=2.093	GT:AD:DP:GQ:PL	0/1:3,3:6:65:65,0,73
3L	26462522	.	C	T	30.74	.	AC=2;AF=1.00;AN=2;DP=2;ExcessHet=3.0103;FS=0.000;MLEAC=2;MLEAF=1.00;MQ=44.00;QD=15.37;SOR=0.693	GT:AD:DP:GQ:PL	1/1:0,2:2:6:58,6,0
3L	26463903	.	G	T	143.53	.	AC=1;AF=0.500;AN=2;BaseQRankSum=1.534;ClippingRankSum=0.000;DP=8;ExcessHet=3.0103;FS=0.000;MLEAC=1;MLEAF=0.500;MQ=44.00;MQRankSum=0.000;QD=17.94;ReadPosRankSum=0.000;SOR=1.402	GT:AD:DP:GQ:PL	0/1:1,7:8:3:170,0,3
3L	26465472	.	C	T	44.90	.	AC=1;AF=0.500;AN=2;BaseQRankSum=1.150;ClippingRankSum=0.000;DP=4;ExcessHet=3.0103;FS=6.021;MLEAC=1;MLEAF=0.500;MQ=43.51;MQRankSum=-0.319;QD=11.23;ReadPosRankSum=0.000;SOR=2.788	GT:AD:DP:GQ:PL	0/1:1,3:4:15:73,0,15
3L	26465494	.	G	A	42.88	.	AC=1;AF=0.500;AN=2;BaseQRankSum=0.000;ClippingRankSum=0.000;DP=4;ExcessHet=3.0103;FS=6.021;MLEAC=1;MLEAF=0.500;MQ=43.51;MQRankSum=-0.319;QD=10.72;ReadPosRankSum=0.000;SOR=2.788	GT:AD:DP:GQ:PL	0/1:1,3:4:16:71,0,16
3L	26465790	.	AT	A	108.73	.	AC=1;AF=0.500;AN=2;BaseQRankSum=-0.728;ClippingRankSum=0.000;DP=10;ExcessHet=3.0103;FS=8.751;MLEAC=1;MLEAF=0.500;MQ=38.81;MQRankSum=-0.728;QD=10.87;ReadPosRankSum=2.287;SOR=1.715	GT:AD:DP:GQ:PL	0/1:2,8:10:60:146,0,60
3L	26466217	.	A	C	461.98	.	AC=1;AF=0.500;AN=2;BaseQRankSum=-0.963;ClippingRankSum=0.000;DP=24;ExcessHet=3.0103;FS=13.819;MLEAC=1;MLEAF=0.500;MQ=32.51;MQRankSum=-1.272;QD=19.25;ReadPosRankSum=-0.977;SOR=1.665	GT:AD:DP:GQ:PL	0/1:3,21:24:13:490,0,13
3L	26466470	.	A	G	52.77	.	AC=1;AF=0.500;AN=2;BaseQRankSum=0.254;ClippingRankSum=0.000;DP=18;ExcessHet=3.0103;FS=6.107;MLEAC=1;MLEAF=0.500;MQ=34.30;MQRankSum=0.131;QD=2.93;ReadPosRankSum=-1.426;SOR=0.885	GT:AD:DP:GQ:PL	0/1:15,3:18:81:81,0,730
3L	26466474	.	T	G	55.77	.	AC=1;AF=0.500;AN=2;BaseQRankSum=0.589;ClippingRankSum=0.000;DP=16;ExcessHet=3.0103;FS=2.858;MLEAC=1;MLEAF=0.500;MQ=33.80;MQRankSum=0.298;QD=3.49;ReadPosRankSum=-0.296;SOR=0.916	GT:AD:DP:GQ:PL	0/1:13,3:16:84:84,0,706
3L	26466592	.	T	A	44.77	.	AC=1;AF=0.500;AN=2;BaseQRankSum=-0.256;ClippingRankSum=0.000;DP=22;ExcessHet=3.0103;FS=13.236;MLEAC=1;MLEAF=0.500;MQ=33.58;MQRankSum=2.055;QD=2.13;ReadPosRankSum=0.215;SOR=1.856	GT:AD:DP:GQ:PL	0/1:16,5:21:73:73,0,372
3L	26467082	.	G	A	774.77	.	AC=2;AF=1.00;AN=2;DP=30;ExcessHet=3.0103;FS=0.000;MLEAC=2;MLEAF=1.00;MQ=34.95;QD=25.83;SOR=5.421	GT:AD:DP:GQ:PL	1/1:0,30:30:90:803,90,0
3L	26468451	.	C	G	242.41	.	AC=2;AF=1.00;AN=2;BaseQRankSum=1.051;ClippingRankSum=0.000;DP=12;ExcessHet=3.0103;FS=10.792;MLEAC=2;MLEAF=1.00;MQ=42.56;MQRankSum=0.000;QD=20.20;ReadPosRankSum=0.971;SOR=4.972	GT:AD:DP:GQ:PL	1/1:1,11:12:8:270,8,0
3L	26470689	.	C	CAT	502.74	.	AC=2;AF=1.00;AN=2;BaseQRankSum=-0.848;ClippingRankSum=0.000;DP=22;ExcessHet=3.0103;FS=0.000;MLEAC=2;MLEAF=1.00;MQ=29.67;MQRankSum=-0.472;QD=26.46;ReadPosRankSum=1.190;SOR=0.622	GT:AD:DP:GQ:PL	1/1:1,18:19:29:540,29,0
3L	26477539	.	G	GATA	796.73	.	AC=2;AF=1.00;AN=2;DP=21;ExcessHet=3.0103;FS=0.000;MLEAC=2;MLEAF=1.00;MQ=34.99;QD=29.84;SOR=4.407	GT:AD:DP:GQ:PL	1/1:0,18:18:57:834,57,0
3L	26477910	.	C	T	1569.77	.	AC=2;AF=1.00;AN=2;DP=58;ExcessHet=3.0103;FS=0.000;MLEAC=2;MLEAF=1.00;MQ=41.86;QD=27.06;SOR=0.914	GT:AD:DP:GQ:PL	1/1:0,58:58:99:1598,173,0
3L	26480859	.	T	C	149.78	.	AC=1;AF=0.500;AN=2;BaseQRankSum=-1.036;ClippingRankSum=0.000;DP=10;ExcessHet=3.0103;FS=0.000;MLEAC=1;MLEAF=0.500;MQ=27.41;MQRankSum=-1.036;QD=14.98;ReadPosRankSum=-0.253;SOR=1.802	GT	./.
3L	26490020	.	A	G	68.77	.	AC=1;AF=0.500;AN=2;BaseQRankSum=-1.582;ClippingRankSum=0.000;DP=14;ExcessHet=3.0103;FS=6.892;MLEAC=1;MLEAF=0.500;MQ=39.86;MQRankSum=1.009;QD=5.73;ReadPosRankSum=-0.339;SOR=3.180	GT:AD:DP:GQ:PL	0/1:7,5:12:97:97,0,197
3L	26491638	.	T	A	41.74	.	AC=2;AF=1.00;AN=2;DP=2;ExcessHet=3.0103;FS=0.000;MLEAC=2;MLEAF=1.00;MQ=43.01;QD=20.87;SOR=2.303	GT:AD:DP:GQ:PL	1/1:0,2:2:6:69,6,0
3L	26491658	.	A	T	35.79	.	AC=1;AF=0.500;AN=2;BaseQRankSum=-1.150;ClippingRankSum=0.000;DP=4;ExcessHet=3.0103;FS=0.000;MLEAC=1;MLEAF=0.500;MQ=40.08;MQRankSum=1.150;QD=8.95;ReadPosRankSum=1.150;SOR=0.446	GT:AD:DP:GQ:PL	0/1:1,3:4:24:64,0,24
3L	26491673	.	A	G	35.88	.	AC=1;AF=0.500;AN=2;BaseQRankSum=-1.150;ClippingRankSum=0.000;DP=4;ExcessHet=3.0103;FS=0.000;MLEAC=1;MLEAF=0.500;MQ=40.08;MQRankSum=1.150;QD=8.97;ReadPosRankSum=1.150;SOR=0.446	GT:AD:DP:GQ:PL	0/1:1,3:4:16:64,0,16
3L	26494664	.	A	G	200.84	.	AC=1;AF=0.500;AN=2;BaseQRankSum=0.347;ClippingRankSum=0.000;DP=12;ExcessHet=3.0103;FS=0.000;MLEAC=1;MLEAF=0.500;MQ=28.83;MQRankSum=-0.900;QD=16.74;ReadPosRankSum=1.651;SOR=1.085	GT:AD:DP:GQ:PL	0/1:2,10:12:18:229,0,18
3L	26495592	.	A	AT	230.74	.	AC=1;AF=0.500;AN=2;BaseQRankSum=-1.496;ClippingRankSum=0.000;DP=25;ExcessHet=3.0103;FS=0.000;MLEAC=1;MLEAF=0.500;MQ=33.55;MQRankSum=0.762;QD=10.49;ReadPosRankSum=-1.692;SOR=0.560	GT:AD:DP:GQ:PL	0/1:5,17:22:27:268,0,27
3L	26495959	.	A	T	95.77	.	AC=1;AF=0.500;AN=2;BaseQRankSum=0.208;ClippingRankSum=0.000;DP=23;ExcessHet=3.0103;FS=14.548;MLEAC=1;MLEAF=0.500;MQ=30.92;MQRankSum=-1.223;QD=4.35;ReadPosRankSum=1.336;SOR=3.593	GT:AD:DP:GQ:PL	0/1:17,5:22:99:124,0,415
3L	26495971	.	A	T	167.77	.	AC=1;AF=0.500;AN=2;BaseQRankSum=0.151;ClippingRankSum=0.000;DP=26;ExcessHet=3.0103;FS=7.489;MLEAC=1;MLEAF=0.500;MQ=30.79;MQRankSum=-0.800;QD=6.45;ReadPosRankSum=0.607;SOR=2.571	GT:AD:DP:GQ:PL	0/1:19,7:26:99:196,0,779
3L	26495972	.	C	A	167.77	.	AC=1;AF=0.500;AN=2;BaseQRankSum=2.044;ClippingRankSum=0.000;DP=26;ExcessHet=3.0103;FS=7.489;MLEAC=1;MLEAF=0.500;MQ=30.79;MQRankSum=-0.800;QD=6.45;ReadPosRankSum=0.578;SOR=2.571	GT:AD:DP:GQ:PL	0/1:19,7:26:99:196,0,779
3L	26495973	.	C	T	118.77	.	AC=1;AF=0.500;AN=2;BaseQRankSum=2.291;ClippingRankSum=0.000;DP=26;ExcessHet=3.0103;FS=12.784;MLEAC=1;MLEAF=0.500;MQ=30.79;MQRankSum=-1.333;QD=4.57;ReadPosRankSum=0.879;SOR=3.607	GT:AD:DP:GQ:PL	0/1:21,5:26:99:147,0,867
3L	26495977	.	G	A	76.77	.	AC=1;AF=0.500;AN=2;BaseQRankSum=0.040;ClippingRankSum=0.000;DP=25;ExcessHet=3.0103;FS=9.779;MLEAC=1;MLEAF=0.500;MQ=30.90;MQRankSum=-1.065;QD=3.07;ReadPosRankSum=1.743;SOR=3.252	GT:AD:DP:GQ:PL	0/1:21,4:25:99:105,0,870
3L	26495980	.	T	C	76.77	.	AC=1;AF=0.500;AN=2;BaseQRankSum=-1.393;ClippingRankSum=0.000;DP=25;ExcessHet=3.0103;FS=9.779;MLEAC=1;MLEAF=0.500;MQ=30.90;MQRankSum=-1.065;QD=3.07;ReadPosRankSum=1.520;SOR=3.252	GT:AD:DP:GQ:PL	0/1:21,4:25:99:105,0,870
3L	26496056	.	T	C	72.77	.	AC=1;AF=0.500;AN=2;BaseQRankSum=-1.231;ClippingRankSum=0.000;DP=35;ExcessHet=3.0103;FS=8.048;MLEAC=1;MLEAF=0.500;MQ=30.68;MQRankSum=-3.372;QD=2.08;ReadPosRankSum=-1.784;SOR=2.636	GT:AD:DP:GQ:PL	0/1:30,5:35:99:101,0,714
3L	26496324	.	A	C	70.77	.	AC=1;AF=0.500;AN=2;BaseQRankSum=-1.401;ClippingRankSum=0.000;DP=42;ExcessHet=3.0103;FS=0.000;MLEAC=1;MLEAF=0.500;MQ=32.68;MQRankSum=0.627;QD=1.68;ReadPosRankSum=-0.777;SOR=0.941	GT:AD:DP:GQ:PL	0/1:37,5:42:99:99,0,1970
3L	26496544	.	C	T	55.77	.	AC=1;AF=0.500;AN=2;BaseQRankSum=0.712;ClippingRankSum=0.000;DP=9;ExcessHet=3.0103;FS=0.000;MLEAC=1;MLEAF=0.500;MQ=32.75;MQRankSum=1.309;QD=6.20;ReadPosRankSum=-0.010;SOR=0.527	GT:AD:DP:GQ:PL	0/1:5,4:9:84:84,0,110
3L	26496624	.	T	C	87.77	.	AC=1;AF=0.500;AN=2;BaseQRankSum=0.674;ClippingRankSum=0.000;DP=7;ExcessHet=3.0103;FS=0.000;MLEAC=1;MLEAF=0.500;MQ=34.35;MQRankSum=1.036;QD=14.63;ReadPosRankSum=-1.960;SOR=2.093	GT:AD:DP:GQ:PL	0/1:3,3:6:99:116,0,117
3L	26496625	.	A	G	87.77	.	AC=1;AF=0.500;AN=2;BaseQRankSum=0.385;ClippingRankSum=0.000;DP=7;ExcessHet=3.0103;FS=0.000;MLEAC=1;MLEAF=0.500;MQ=34.35;MQRankSum=1.036;QD=14.63;ReadPosRankSum=-1.960;SOR=2.093	GT:AD:DP:GQ:PL	0/1:3,3:6:99:116,0,117
3L	26497956	.	A	G	167.18	.	AC=1;AF=0.500;AN=2;BaseQRankSum=-1.751;ClippingRankSum=0.000;DP=15;ExcessHet=3.0103;FS=0.000;MLEAC=1;MLEAF=0.500;MQ=27.08;MQRankSum=-0.093;QD=11.15;ReadPosRankSum=0.230;SOR=0.743	GT:AD:DP:GQ:PL	0/1:6,9:15:10:195,0,10
3L	26498454	.	C	T	195.77	.	AC=1;AF=0.500;AN=2;BaseQRankSum=2.868;ClippingRankSum=0.000;DP=44;ExcessHet=3.0103;FS=5.033;MLEAC=1;MLEAF=0.500;MQ=36.19;MQRankSum=1.389;QD=4.45;ReadPosRankSum=0.614;SOR=2.153	GT:AD:DP:GQ:PL	0/1:37,7:44:99:224,0,2758
3L	26498463	.	G	A	164.77	.	AC=1;AF=0.500;AN=2;BaseQRankSum=3.634;ClippingRankSum=0.000;DP=46;ExcessHet=3.0103;FS=7.675;MLEAC=1;MLEAF=0.500;MQ=36.17;MQRankSum=2.464;QD=3.58;ReadPosRankSum=0.205;SOR=2.538	GT:AD:DP:GQ:PL	0/1:38,8:46:99:193,0,2837
3L	26498469	.	G	A	170.77	.	AC=1;AF=0.500;AN=2;BaseQRankSum=0.170;ClippingRankSum=0.000;DP=47;ExcessHet=3.0103;FS=7.605;MLEAC=1;MLEAF=0.500;MQ=35.69;MQRankSum=2.717;QD=3.63;ReadPosRankSum=-0.076;SOR=2.476	GT:AD:DP:GQ:PL	0/1:39,8:47:99:199,0,2799
3L	26498655	.	G	A	166.77	.	AC=1;AF=0.500;AN=2;BaseQRankSum=-0.394;ClippingRankSum=0.000;DP=47;ExcessHet=3.0103;FS=7.991;MLEAC=1;MLEAF=0.500;MQ=37.51;MQRankSum=2.428;QD=3.55;ReadPosRankSum=0.909;SOR=2.712	GT:AD:DP:GQ:PL	0/1:33,14:47:99:195,0,755
3L	26498695	.	G	A	264.77	.	AC=1;AF=0.500;AN=2;BaseQRankSum=-3.751;ClippingRankSum=0.000;DP=50;ExcessHet=3.0103;FS=0.000;MLEAC=1;MLEAF=0.500;MQ=38.45;MQRankSum=0.789;QD=5.30;ReadPosRankSum=0.243;SOR=0.693	GT:AD:DP:GQ:PL	0/1:34,16:50:99:293,0,835
3L	26501343	.	C	A	367.77	.	AC=2;AF=1.00;AN=2;DP=15;ExcessHet=3.0103;FS=0.000;MLEAC=2;MLEAF=1.00;MQ=27.35;QD=24.52;SOR=1.473	GT:AD:DP:GQ:PL	1/1:0,15:15:45:396,45,0
3L	26501960	.	G	A	79.03	.	AC=2;AF=1.00;AN=2;DP=4;ExcessHet=3.0103;FS=0.000;MLEAC=2;MLEAF=1.00;MQ=35.14;QD=19.76;SOR=3.258	GT:AD:DP:GQ:PL	1/1:0,4:4:12:107,12,0
3L	26503272	.	C	A	165.82	.	AC=2;AF=1.00;AN=2;BaseQRankSum=1.645;ClippingRankSum=0.000;DP=10;ExcessHet=3.0103;FS=0.000;MLEAC=2;MLEAF=1.00;MQ=38.03;MQRankSum=0.385;QD=16.58;ReadPosRankSum=-0.253;SOR=3.258	GT:AD:DP:GQ:PL	1/1:1,9:10:19:194,19,0
3L	26503381	.	A	T	48.28	.	AC=2;AF=1.00;AN=2;DP=3;ExcessHet=3.0103;FS=0.000;MLEAC=2;MLEAF=1.00;MQ=38.72;QD=16.09;SOR=2.833	GT:AD:DP:GQ:PL	1/1:0,3:3:9:76,9,0
3L	26505745	.	T	TGCACATGTG	277.77	.	AC=2;AF=1.00;AN=2;DP=8;ExcessHet=3.0103;FS=0.000;MLEAC=2;MLEAF=1.00;MQ=25.51;QD=26.89;SOR=1.609	GT:AD:DP:GQ:PL	1/1:0,7:7:21:315,21,0
3L	26505747	.	G	GC	277.77	.	AC=2;AF=1.00;AN=2;DP=7;ExcessHet=3.0103;FS=0.000;MLEAC=2;MLEAF=1.00;MQ=26.09;QD=31.13;SOR=1.329	GT:AD:DP:GQ:PL	1/1:0,6:6:21:315,21,0
3L	26505756	.	ATTTTCTCCTTCTTTAGT	A	168.87	.	AC=2;AF=1.00;AN=2;DP=6;ExcessHet=3.0103;FS=0.000;MLEAC=2;MLEAF=1.00;MQ=21.72;QD=33.77;SOR=1.022	GT:AD:DP:GQ:PL	1/1:0,5:5:15:206,15,0
3L	26506583	.	TC	T	32.73	.	AC=1;AF=0.500;AN=2;BaseQRankSum=0.394;ClippingRankSum=0.000;DP=15;ExcessHet=3.0103;FS=13.570;MLEAC=1;MLEAF=0.500;MQ=30.99;MQRankSum=-2.624;QD=2.18;ReadPosRankSum=-1.952;SOR=2.783	GT:AD:DP:GQ:PL	0/1:12,3:15:70:70,0,583
3L	26510895	.	T	C	52.77	.	AC=1;AF=0.500;AN=2;BaseQRankSum=-0.914;ClippingRankSum=0.000;DP=45;ExcessHet=3.0103;FS=14.378;MLEAC=1;MLEAF=0.500;MQ=38.57;MQRankSum=2.263;QD=1.20;ReadPosRankSum=0.399;SOR=3.990	GT:AD:DP:GQ:PL	0/1:36,8:44:81:81,0,825
3L	26510936	.	G	A	98.77	.	AC=1;AF=0.500;AN=2;BaseQRankSum=1.828;ClippingRankSum=0.000;DP=43;ExcessHet=3.0103;FS=17.724;MLEAC=1;MLEAF=0.500;MQ=39.89;MQRankSum=1.498;QD=2.30;ReadPosRankSum=-2.726;SOR=4.174	GT:AD:DP:GQ:PL	0/1:34,9:43:99:127,0,784
3L	26511003	.	C	T	266.77	.	AC=1;AF=0.500;AN=2;BaseQRankSum=-0.307;ClippingRankSum=0.000;DP=54;ExcessHet=3.0103;FS=13.855;MLEAC=1;MLEAF=0.500;MQ=40.84;MQRankSum=1.655;QD=5.03;ReadPosRankSum=-1.394;SOR=2.979	GT:AD:DP:GQ:PL	0/1:41,12:53:99:295,0,1669
3L	26511004	.	G	T	266.77	.	AC=1;AF=0.500;AN=2;BaseQRankSum=-0.555;ClippingRankSum=0.000;DP=54;ExcessHet=3.0103;FS=13.855;MLEAC=1;MLEAF=0.500;MQ=40.84;MQRankSum=1.655;QD=5.03;ReadPosRankSum=-1.415;SOR=2.979	GT:AD:DP:GQ:PL	0/1:41,12:53:99:295,0,1669
3L	26511045	.	A	C	244.77	.	AC=1;AF=0.500;AN=2;BaseQRankSum=-1.445;ClippingRankSum=0.000;DP=57;ExcessHet=3.0103;FS=2.551;MLEAC=1;MLEAF=0.500;MQ=42.47;MQRankSum=1.128;QD=4.45;ReadPosRankSum=0.213;SOR=1.101	GT:AD:DP:GQ:PL	0/1:39,16:55:99:273,0,924
3L	26511122	.	AG	A	499.73	.	AC=1;AF=0.500;AN=2;BaseQRankSum=0.366;ClippingRankSum=0.000;DP=69;ExcessHet=3.0103;FS=2.082;MLEAC=1;MLEAF=0.500;MQ=43.47;MQRankSum=0.193;QD=7.24;ReadPosRankSum=-0.340;SOR=0.996	GT:AD:DP:GQ:PL	0/1:45,24:69:99:537,0,1324
3L	26511181	.	G	A	862.77	.	AC=1;AF=0.500;AN=2;BaseQRankSum=3.680;ClippingRankSum=0.000;DP=58;ExcessHet=3.0103;FS=2.218;MLEAC=1;MLEAF=0.500;MQ=43.78;MQRankSum=-2.841;QD=14.88;ReadPosRankSum=-1.582;SOR=0.923	GT:AD:DP:GQ:PL	0/1:35,23:58:99:891,0,1399
3L	26511182	.	ATATATATATTTCTT	A	841.73	.	AC=1;AF=0.500;AN=2;BaseQRankSum=1.591;ClippingRankSum=0.000;DP=63;ExcessHet=3.0103;FS=0.993;MLEAC=1;MLEAF=0.500;MQ=43.77;MQRankSum=-2.893;QD=13.58;ReadPosRankSum=-1.872;SOR=0.512	GT:AD:DP:GQ:PL	0/1:38,24:62:99:879,0,1567
3L	26511238	.	G	A	496.77	.	AC=1;AF=0.500;AN=2;BaseQRankSum=2.270;ClippingRankSum=0.000;DP=62;ExcessHet=3.0103;FS=5.263;MLEAC=1;MLEAF=0.500;MQ=43.76;MQRankSum=-2.630;QD=8.28;ReadPosRankSum=-0.377;SOR=0.277	GT:AD:DP:GQ:PL	0/1:34,26:60:99:525,0,734
3L	26511290	.	A	C	529.77	.	AC=1;AF=0.500;AN=2;BaseQRankSum=-2.020;ClippingRankSum=0.000;DP=72;ExcessHet=3.0103;FS=4.748;MLEAC=1;MLEAF=0.500;MQ=43.80;MQRankSum=-3.009;QD=7.57;ReadPosRankSum=-0.160;SOR=0.448	GT:AD:DP:GQ:PL	0/1:41,29:70:99:558,0,898
3L	26511306	.	T	C	561.77	.	AC=1;AF=0.500;AN=2;BaseQRankSum=0.098;ClippingRankSum=0.000;DP=83;ExcessHet=3.0103;FS=1.860;MLEAC=1;MLEAF=0.500;MQ=43.80;MQRankSum=-3.447;QD=7.02;ReadPosRankSum=0.198;SOR=0.501	GT:AD:DP:GQ:PL	0/1:49,31:80:99:590,0,1077
3L	26511373	.	G	T	513.77	.	AC=1;AF=0.500;AN=2;BaseQRankSum=2.552;ClippingRankSum=0.000;DP=80;ExcessHet=3.0103;FS=8.161;MLEAC=1;MLEAF=0.500;MQ=43.70;MQRankSum=-3.912;QD=6.67;ReadPosRankSum=-1.747;SOR=1.594	GT:AD:DP:GQ:PL	0/1:49,28:77:99:542,0,1099
3L	26511435	.	C	T	665.77	.	AC=1;AF=0.500;AN=2;BaseQRankSum=4.195;ClippingRankSum=0.000;DP=81;ExcessHet=3.0103;FS=7.610;MLEAC=1;MLEAF=0.500;MQ=43.49;MQRankSum=-4.433;QD=8.32;ReadPosRankSum=0.168;SOR=0.812	GT:AD:DP:GQ:PL	0/1:47,33:80:99:694,0,1000
3L	26511488	.	G	T	88.77	.	AC=1;AF=0.500;AN=2;BaseQRankSum=0.516;ClippingRankSum=0.000;DP=65;ExcessHet=3.0103;FS=0.000;MLEAC=1;MLEAF=0.500;MQ=42.61;MQRankSum=-3.059;QD=1.39;ReadPosRankSum=-0.384;SOR=0.739	GT:AD:DP:GQ:PL	0/1:53,11:64:99:117,0,1297
3L	26511518	.	C	G	305.77	.	AC=1;AF=0.500;AN=2;BaseQRankSum=0.127;ClippingRankSum=0.000;DP=63;ExcessHet=3.0103;FS=1.053;MLEAC=1;MLEAF=0.500;MQ=42.77;MQRankSum=-5.647;QD=5.01;ReadPosRankSum=0.883;SOR=0.909	GT:AD:DP:GQ:PL	0/1:42,19:61:99:334,0,1000
3L	26511536	.	T	G	713.77	.	AC=1;AF=0.500;AN=2;BaseQRankSum=-1.558;ClippingRankSum=0.000;DP=65;ExcessHet=3.0103;FS=3.548;MLEAC=1;MLEAF=0.500;MQ=42.29;MQRankSum=-5.932;QD=11.33;ReadPosRankSum=-2.533;SOR=0.705	GT:AD:DP:GQ:PL	0/1:41,22:63:99:742,0,1647
3L	26511543	.	A	AGTC	652.73	.	AC=1;AF=0.500;AN=2;BaseQRankSum=1.891;ClippingRankSum=0.000;DP=62;ExcessHet=3.0103;FS=2.369;MLEAC=1;MLEAF=0.500;MQ=42.42;MQRankSum=-6.148;QD=10.88;ReadPosRankSum=-3.444;SOR=0.930	GT:AD:DP:GQ:PL	0/1:41,19:60:99:690,0,1693
3L	26511545	.	T	TCTAAAATATTGTACATCGTCGCCAGACC	865.73	.	AC=1;AF=0.500;AN=2;BaseQRankSum=-0.252;ClippingRankSum=0.000;DP=62;ExcessHet=3.0103;FS=3.924;MLEAC=1;MLEAF=0.500;MQ=42.42;MQRankSum=-6.394;QD=14.43;ReadPosRankSum=-3.585;SOR=1.126	GT:AD:DP:GQ:PL	0/1:42,18:60:99:903,0,1654
3L	26511563	.	GT	G	126.73	.	AC=1;AF=0.500;AN=2;BaseQRankSum=-1.032;ClippingRankSum=0.000;DP=67;ExcessHet=3.0103;FS=1.302;MLEAC=1;MLEAF=0.500;MQ=42.55;MQRankSum=-5.193;QD=2.01;ReadPosRankSum=-1.668;SOR=1.066	GT:AD:DP:GQ:PL	0/1:52,11:63:99:164,0,1511
3L	26511616	.	C	T	375.77	.	AC=1;AF=0.500;AN=2;BaseQRankSum=0.452;ClippingRankSum=0.000;DP=78;ExcessHet=3.0103;FS=2.563;MLEAC=1;MLEAF=0.500;MQ=43.02;MQRankSum=-7.299;QD=5.15;ReadPosRankSum=0.315;SOR=1.188	GT:AD:DP:GQ:PL	0/1:59,14:73:99:404,0,2412
3L	26511622	.	A	T	375.77	.	AC=1;AF=0.500;AN=2;BaseQRankSum=-1.302;ClippingRankSum=0.000;DP=80;ExcessHet=3.0103;FS=4.189;MLEAC=1;MLEAF=0.500;MQ=43.04;MQRankSum=-7.408;QD=5.01;ReadPosRankSum=0.272;SOR=1.313	GT:AD:DP:GQ:PL	0/1:61,14:75:99:404,0,2408
3L	26511647	.	T	C	101.77	.	AC=1;AF=0.500;AN=2;BaseQRankSum=-2.565;ClippingRankSum=0.000;DP=79;ExcessHet=3.0103;FS=6.278;MLEAC=1;MLEAF=0.500;MQ=43.42;MQRankSum=-7.410;QD=1.36;ReadPosRankSum=-1.464;SOR=1.712	GT:AD:DP:GQ:PL	0/1:61,14:75:99:130,0,1460
3L	26511724	.	A	T	35.77	.	AC=1;AF=0.500;AN=2;BaseQRankSum=0.534;ClippingRankSum=0.000;DP=61;ExcessHet=3.0103;FS=0.000;MLEAC=1;MLEAF=0.500;MQ=43.81;MQRankSum=-5.537;QD=0.59;ReadPosRankSum=-0.946;SOR=0.807	GT:AD:DP:GQ:PL	0/1:52,9:61:64:64,0,1224
3L	26511965	.	A	C	77.77	.	AC=1;AF=0.500;AN=2;BaseQRankSum=0.852;ClippingRankSum=0.000;DP=48;ExcessHet=3.0103;FS=5.736;MLEAC=1;MLEAF=0.500;MQ=43.88;MQRankSum=-3.653;QD=1.62;ReadPosRankSum=-0.609;SOR=1.271	GT:AD:DP:GQ:PL	0/1:39,9:48:99:106,0,881
3L	26511993	.	G	A	355.77	.	AC=1;AF=0.500;AN=2;BaseQRankSum=-1.230;ClippingRankSum=0.000;DP=44;ExcessHet=3.0103;FS=0.000;MLEAC=1;MLEAF=0.500;MQ=43.51;MQRankSum=-3.357;QD=8.09;ReadPosRankSum=-0.435;SOR=0.693	GT:AD:DP:GQ:PL	0/1:32,12:44:99:384,0,1288
3L	26511998	.	G	A	355.77	.	AC=1;AF=0.500;AN=2;BaseQRankSum=-0.270;ClippingRankSum=0.000;DP=43;ExcessHet=3.0103;FS=0.000;MLEAC=1;MLEAF=0.500;MQ=43.50;MQRankSum=-3.509;QD=8.27;ReadPosRankSum=0.487;SOR=0.859	GT:AD:DP:GQ:PL	0/1:32,11:43:99:384,0,1301
3L	26512019	.	C	T	122.77	.	AC=1;AF=0.500;AN=2;BaseQRankSum=1.764;ClippingRankSum=0.000;DP=42;ExcessHet=3.0103;FS=1.435;MLEAC=1;MLEAF=0.500;MQ=43.49;MQRankSum=-3.684;QD=2.92;ReadPosRankSum=2.363;SOR=1.012	GT:AD:DP:GQ:PL	0/1:32,10:42:99:151,0,757
3L	26512061	.	G	GCCCACTAT	267.73	.	AC=1;AF=0.500;AN=2;BaseQRankSum=0.382;ClippingRankSum=0.000;DP=38;ExcessHet=3.0103;FS=3.732;MLEAC=1;MLEAF=0.500;MQ=43.08;MQRankSum=-3.601;QD=8.37;ReadPosRankSum=-0.261;SOR=1.025	GT:AD:DP:GQ:PL	0/1:24,8:32:99:305,0,976
3L	26512232	.	C	T	133.77	.	AC=1;AF=0.500;AN=2;BaseQRankSum=0.459;ClippingRankSum=0.000;DP=48;ExcessHet=3.0103;FS=7.604;MLEAC=1;MLEAF=0.500;MQ=43.55;MQRankSum=-5.990;QD=2.79;ReadPosRankSum=0.466;SOR=1.082	GT:AD:DP:GQ:PL	0/1:37,11:48:99:162,0,862
3L	26512244	.	G	GGTTTAA	396.73	.	AC=1;AF=0.500;AN=2;BaseQRankSum=0.673;ClippingRankSum=0.000;DP=51;ExcessHet=3.0103;FS=4.700;MLEAC=1;MLEAF=0.500;MQ=43.40;MQRankSum=-6.206;QD=7.93;ReadPosRankSum=-0.553;SOR=1.046	GT:AD:DP:GQ:PL	0/1:37,13:50:99:434,0,2397
3L	26512245	.	C	CAACG	396.73	.	AC=1;AF=0.500;AN=2;BaseQRankSum=-0.334;ClippingRankSum=0.000;DP=49;ExcessHet=3.0103;FS=2.940;MLEAC=1;MLEAF=0.500;MQ=43.41;MQRankSum=-6.101;QD=8.10;ReadPosRankSum=-0.116;SOR=0.865	GT:AD:DP:GQ:PL	0/1:37,12:49:99:434,0,2397
3L	26512482	.	T	A	103.77	.	AC=1;AF=0.500;AN=2;BaseQRankSum=2.081;ClippingRankSum=0.000;DP=60;ExcessHet=3.0103;FS=11.184;MLEAC=1;MLEAF=0.500;MQ=43.46;MQRankSum=-6.656;QD=1.73;ReadPosRankSum=0.271;SOR=2.243	GT:AD:DP:GQ:PL	0/1:54,6:60:99:132,0,1280
3L	26512503	.	C	T	191.77	.	AC=1;AF=0.500;AN=2;BaseQRankSum=-0.346;ClippingRankSum=0.000;DP=62;ExcessHet=3.0103;FS=3.252;MLEAC=1;MLEAF=0.500;MQ=43.28;MQRankSum=-7.058;QD=3.09;ReadPosRankSum=-1.089;SOR=1.352	GT:AD:DP:GQ:PL	0/1:53,9:62:99:220,0,1224
3L	26512516	.	C	CATCGAAG	228.73	.	AC=1;AF=0.500;AN=2;BaseQRankSum=0.340;ClippingRankSum=0.000;DP=61;ExcessHet=3.0103;FS=5.221;MLEAC=1;MLEAF=0.500;MQ=43.15;MQRankSum=-7.065;QD=3.75;ReadPosRankSum=-1.403;SOR=1.568	GT:AD:DP:GQ:PL	0/1:51,10:61:99:266,0,2111
3L	26512539	.	C	T	162.77	.	AC=1;AF=0.500;AN=2;BaseQRankSum=-3.443;ClippingRankSum=0.000;DP=61;ExcessHet=3.0103;FS=3.240;MLEAC=1;MLEAF=0.500;MQ=43.22;MQRankSum=-7.275;QD=2.71;ReadPosRankSum=0.466;SOR=1.384	GT:AD:DP:GQ:PL	0/1:51,9:60:99:191,0,1204
3L	26512550	.	A	C	172.77	.	AC=1;AF=0.500;AN=2;BaseQRankSum=-2.355;ClippingRankSum=0.000;DP=62;ExcessHet=3.0103;FS=0.000;MLEAC=1;MLEAF=0.500;MQ=43.01;MQRankSum=-7.115;QD=2.79;ReadPosRankSum=-0.490;SOR=0.769	GT:AD:DP:GQ:PL	0/1:53,9:62:99:201,0,1257
3L	26512583	.	T	A	103.77	.	AC=1;AF=0.500;AN=2;BaseQRankSum=-0.741;ClippingRankSum=0.000;DP=57;ExcessHet=3.0103;FS=9.442;MLEAC=1;MLEAF=0.500;MQ=42.86;MQRankSum=-7.437;QD=1.82;ReadPosRankSum=-2.946;SOR=0.900	GT:AD:DP:GQ:PL	0/1:49,8:57:99:132,0,1170
3L	26512596	.	A	ACACTTTATTCCTAAGCAATTCCAAAGCAAGCCCCAAGGGAACAGCCCCTGGCAGAAGCGCGGGGACCCCGAAATTGTAGAC	231.73	.	AC=1;AF=0.500;AN=2;BaseQRankSum=0.077;ClippingRankSum=0.000;DP=57;ExcessHet=3.0103;FS=6.853;MLEAC=1;MLEAF=0.500;MQ=43.14;MQRankSum=-7.442;QD=4.07;ReadPosRankSum=-4.257;SOR=0.565	GT:AD:DP:GQ:PL	0/1:50,7:57:99:269,0,2045
3L	26512686	.	G	A	161.77	.	AC=1;AF=0.500;AN=2;BaseQRankSum=-0.322;ClippingRankSum=0.000;DP=46;ExcessHet=3.0103;FS=0.000;MLEAC=1;MLEAF=0.500;MQ=43.00;MQRankSum=-6.088;QD=3.52;ReadPosRankSum=-0.311;SOR=0.419	GT:AD:DP:GQ:PL	0/1:39,7:46:99:190,0,1682
3L	26512688	.	G	A	161.77	.	AC=1;AF=0.500;AN=2;BaseQRankSum=0.326;ClippingRankSum=0.000;DP=50;ExcessHet=3.0103;FS=3.384;MLEAC=1;MLEAF=0.500;MQ=43.08;MQRankSum=-5.885;QD=3.24;ReadPosRankSum=-0.455;SOR=0.283	GT:AD:DP:GQ:PL	0/1:42,8:50:99:190,0,1682
3L	26512752	.	C	A	154.77	.	AC=1;AF=0.500;AN=2;BaseQRankSum=1.710;ClippingRankSum=0.000;DP=45;ExcessHet=3.0103;FS=0.000;MLEAC=1;MLEAF=0.500;MQ=42.52;MQRankSum=-4.009;QD=3.52;ReadPosRankSum=0.321;SOR=0.880	GT:AD:DP:GQ:PL	0/1:37,7:44:99:183,0,1519
3L	26512754	.	T	A	148.77	.	AC=1;AF=0.500;AN=2;BaseQRankSum=-0.625;ClippingRankSum=0.000;DP=44;ExcessHet=3.0103;FS=0.000;MLEAC=1;MLEAF=0.500;MQ=42.49;MQRankSum=-3.958;QD=3.46;ReadPosRankSum=0.099;SOR=0.818	GT:AD:DP:GQ:PL	0/1:36,7:43:99:177,0,1603
3L	26512755	.	G	A	148.77	.	AC=1;AF=0.500;AN=2;BaseQRankSum=-1.035;ClippingRankSum=0.000;DP=46;ExcessHet=3.0103;FS=0.000;MLEAC=1;MLEAF=0.500;MQ=42.45;MQRankSum=-3.833;QD=3.31;ReadPosRankSum=0.329;SOR=0.824	GT:AD:DP:GQ:PL	0/1:38,7:45:99:177,0,1607
3L	26512758	.	A	G	148.77	.	AC=1;AF=0.500;AN=2;BaseQRankSum=-1.538;ClippingRankSum=0.000;DP=46;ExcessHet=3.0103;FS=0.000;MLEAC=1;MLEAF=0.500;MQ=42.34;MQRankSum=-3.636;QD=3.31;ReadPosRankSum=0.407;SOR=0.716	GT:AD:DP:GQ:PL	0/1:38,7:45:99:177,0,1607
3L	26512825	.	G	T	33.77	.	AC=1;AF=0.500;AN=2;BaseQRankSum=-1.420;ClippingRankSum=0.000;DP=43;ExcessHet=3.0103;FS=0.000;MLEAC=1;MLEAF=0.500;MQ=42.37;MQRankSum=-3.794;QD=0.80;ReadPosRankSum=0.101;SOR=0.646	GT:AD:DP:GQ:PL	0/1:35,7:42:62:62,0,841
3L	26512889	.	T	G	110.77	.	AC=1;AF=0.500;AN=2;BaseQRankSum=-1.893;ClippingRankSum=0.000;DP=45;ExcessHet=3.0103;FS=1.341;MLEAC=1;MLEAF=0.500;MQ=42.66;MQRankSum=-0.661;QD=2.52;ReadPosRankSum=0.857;SOR=0.944	GT:AD:DP:GQ:PL	0/1:34,10:44:99:139,0,795
3L	26512978	.	G	C	134.77	.	AC=1;AF=0.500;AN=2;BaseQRankSum=-2.165;ClippingRankSum=0.000;DP=46;ExcessHet=3.0103;FS=5.172;MLEAC=1;MLEAF=0.500;MQ=42.82;MQRankSum=0.666;QD=2.99;ReadPosRankSum=0.911;SOR=0.519	GT:AD:DP:GQ:PL	0/1:34,11:45:99:163,0,833
3L	26513082	.	G	A	306.77	.	AC=1;AF=0.500;AN=2;BaseQRankSum=0.372;ClippingRankSum=0.000;DP=52;ExcessHet=3.0103;FS=4.980;MLEAC=1;MLEAF=0.500;MQ=43.81;MQRankSum=-1.885;QD=5.90;ReadPosRankSum=1.355;SOR=0.538	GT:AD:DP:GQ:PL	0/1:41,11:52:99:335,0,3108
3L	26513085	.	A	T	300.77	.	AC=1;AF=0.500;AN=2;BaseQRankSum=-1.294;ClippingRankSum=0.000;DP=54;ExcessHet=3.0103;FS=5.164;MLEAC=1;MLEAF=0.500;MQ=43.82;MQRankSum=-1.948;QD=5.57;ReadPosRankSum=1.227;SOR=0.510	GT:AD:DP:GQ:PL	0/1:43,11:54:99:329,0,3181
3L	26513086	.	C	T	300.77	.	AC=1;AF=0.500;AN=2;BaseQRankSum=-2.074;ClippingRankSum=0.000;DP=53;ExcessHet=3.0103;FS=5.294;MLEAC=1;MLEAF=0.500;MQ=43.89;MQRankSum=-2.757;QD=5.67;ReadPosRankSum=1.191;SOR=0.488	GT:AD:DP:GQ:PL	0/1:42,11:53:99:329,0,3181
3L	26513281	.	G	T	39.77	.	AC=1;AF=0.500;AN=2;BaseQRankSum=1.143;ClippingRankSum=0.000;DP=33;ExcessHet=3.0103;FS=0.000;MLEAC=1;MLEAF=0.500;MQ=40.49;MQRankSum=-1.441;QD=1.24;ReadPosRankSum=-0.500;SOR=0.693	GT:AD:DP:GQ:PL	0/1:26,6:32:68:68,0,600
3L	26514111	.	T	A	53.28	.	AC=2;AF=1.00;AN=2;DP=3;ExcessHet=3.0103;FS=0.000;MLEAC=2;MLEAF=1.00;MQ=44.00;QD=17.76;SOR=2.833	GT:AD:DP:GQ:PL	1/1:0,3:3:9:81,9,0
3L	26515261	.	G	A	598.77	.	AC=2;AF=1.00;AN=2;DP=22;ExcessHet=3.0103;FS=0.000;MLEAC=2;MLEAF=1.00;MQ=34.60;QD=27.22;SOR=2.737	GT:AD:DP:GQ:PL	1/1:0,22:22:66:627,66,0
3L	26518115	.	A	G	31.77	.	AC=1;AF=0.500;AN=2;BaseQRankSum=-2.679;ClippingRankSum=0.000;DP=33;ExcessHet=3.0103;FS=2.268;MLEAC=1;MLEAF=0.500;MQ=32.05;MQRankSum=0.149;QD=0.99;ReadPosRankSum=1.198;SOR=0.223	GT:AD:DP:GQ:PL	0/1:28,4:32:60:60,0,1240
3L	26520251	.	A	T	165.77	.	AC=1;AF=0.500;AN=2;BaseQRankSum=-1.898;ClippingRankSum=0.000;DP=31;ExcessHet=3.0103;FS=4.589;MLEAC=1;MLEAF=0.500;MQ=38.63;MQRankSum=0.523;QD=7.53;ReadPosRankSum=0.239;SOR=0.136	GT:AD:DP:GQ:PL	0/1:12,10:22:99:194,0,267
3L	26520482	.	A	C	493.77	.	AC=2;AF=1.00;AN=2;DP=20;ExcessHet=3.0103;FS=0.000;MLEAC=2;MLEAF=1.00;MQ=30.81;QD=24.69;SOR=0.892	GT:AD:DP:GQ:PL	1/1:0,20:20:60:522,60,0
3L	26522349	.	T	G	229.77	.	AC=2;AF=1.00;AN=2;DP=10;ExcessHet=3.0103;FS=0.000;MLEAC=2;MLEAF=1.00;MQ=27.18;QD=22.98;SOR=4.804	GT:AD:DP:GQ:PL	1/1:0,10:10:30:258,30,0
3L	26522364	.	C	CT	211.75	.	AC=2;AF=1.00;AN=2;DP=9;ExcessHet=3.0103;FS=0.000;MLEAC=2;MLEAF=1.00;MQ=27.78;QD=26.47;SOR=4.407	GT:AD:DP:GQ:PL	1/1:0,8:8:24:249,24,0
3L	26524006	.	G	A	322.77	.	AC=1;AF=0.500;AN=2;BaseQRankSum=2.088;ClippingRankSum=0.000;DP=25;ExcessHet=3.0103;FS=0.000;MLEAC=1;MLEAF=0.500;MQ=44.00;MQRankSum=0.000;QD=12.91;ReadPosRankSum=-1.746;SOR=1.136	GT:AD:DP:GQ:PL	0/1:10,15:25:99:351,0,184
3L	26524180	.	T	TTATCCAAATTTC	1301.73	.	AC=2;AF=1.00;AN=2;DP=25;ExcessHet=3.0103;FS=0.000;MLEAC=2;MLEAF=1.00;MQ=38.99;QD=30.24;SOR=1.708	GT:AD:DP:GQ:PL	1/1:0,23:23:90:1339,90,0
3L	26524185	.	ATAAT	A	1177.73	.	AC=2;AF=1.00;AN=2;DP=26;ExcessHet=3.0103;FS=0.000;MLEAC=2;MLEAF=1.00;MQ=39.95;QD=22.59;SOR=1.445	GT:AD:DP:GQ:PL	1/1:0,26:26:81:1215,81,0
3L	26525888	.	A	T	33.77	.	AC=1;AF=0.500;AN=2;BaseQRankSum=-1.440;ClippingRankSum=0.000;DP=6;ExcessHet=3.0103;FS=0.000;MLEAC=1;MLEAF=0.500;MQ=44.00;MQRankSum=0.000;QD=5.63;ReadPosRankSum=0.000;SOR=0.991	GT:AD:DP:GQ:PL	0/1:3,3:6:62:62,0,66
3L	26526630	.	C	G	407.77	.	AC=2;AF=1.00;AN=2;DP=16;ExcessHet=3.0103;FS=0.000;MLEAC=2;MLEAF=1.00;MQ=35.07;QD=25.49;SOR=5.670	GT:AD:DP:GQ:PL	1/1:0,16:16:48:436,48,0
3L	26526854	.	CA	C	134.73	.	AC=1;AF=0.500;AN=2;BaseQRankSum=0.563;ClippingRankSum=0.000;DP=13;ExcessHet=3.0103;FS=0.000;MLEAC=1;MLEAF=0.500;MQ=36.91;MQRankSum=-1.083;QD=11.23;ReadPosRankSum=-1.329;SOR=1.445	GT:AD:DP:GQ:PL	0/1:4,8:12:63:172,0,63
3L	26530612	.	C	A	82.77	.	AC=1;AF=0.500;AN=2;BaseQRankSum=-0.249;ClippingRankSum=0.000;DP=22;ExcessHet=3.0103;FS=0.000;MLEAC=1;MLEAF=0.500;MQ=30.08;MQRankSum=-2.746;QD=3.76;ReadPosRankSum=0.890;SOR=0.269	GT:AD:DP:GQ:PL	0/1:18,4:22:99:111,0,857
3L	26530620	.	C	T	85.77	.	AC=1;AF=0.500;AN=2;BaseQRankSum=1.396;ClippingRankSum=0.000;DP=21;ExcessHet=3.0103;FS=0.000;MLEAC=1;MLEAF=0.500;MQ=30.09;MQRankSum=-2.700;QD=4.08;ReadPosRankSum=-1.192;SOR=0.297	GT:AD:DP:GQ:PL	0/1:17,4:21:99:114,0,850
3L	26534906	.	C	T	149.77	.	AC=1;AF=0.500;AN=2;BaseQRankSum=-0.506;ClippingRankSum=0.000;DP=16;ExcessHet=3.0103;FS=3.680;MLEAC=1;MLEAF=0.500;MQ=36.91;MQRankSum=0.044;QD=10.70;ReadPosRankSum=0.141;SOR=2.303	GT:AD:DP:GQ:PL	0/1:6,8:14:99:178,0,130
3L	26537937	.	A	C	601.77	.	AC=2;AF=1.00;AN=2;BaseQRankSum=-0.883;ClippingRankSum=0.000;DP=26;ExcessHet=3.0103;FS=0.000;MLEAC=2;MLEAF=1.00;MQ=36.82;MQRankSum=0.719;QD=24.07;ReadPosRankSum=2.128;SOR=1.329	GT:AD:DP:GQ:PL	1/1:1,24:25:46:630,46,0
3L	26540128	.	T	A	956.77	.	AC=2;AF=1.00;AN=2;DP=37;ExcessHet=3.0103;FS=0.000;MLEAC=2;MLEAF=1.00;MQ=37.43;QD=26.58;SOR=1.739	GT:AD:DP:GQ:PL	1/1:0,36:36:99:985,108,0
3L	26543405	.	G	T	637.77	.	AC=2;AF=1.00;AN=2;BaseQRankSum=1.828;ClippingRankSum=0.000;DP=27;ExcessHet=3.0103;FS=0.000;MLEAC=2;MLEAF=1.00;MQ=31.39;MQRankSum=-1.005;QD=23.62;ReadPosRankSum=0.451;SOR=1.473	GT:AD:DP:GQ:PL	1/1:1,26:27:71:666,71,0
3L	26544277	.	A	T	1195.77	.	AC=2;AF=1.00;AN=2;DP=44;ExcessHet=3.0103;FS=0.000;MLEAC=2;MLEAF=1.00;MQ=33.05;QD=27.18;SOR=0.883	GT:AD:DP:GQ:PL	1/1:0,44:44:99:1224,132,0
3L	26545551	.	T	A	766.77	.	AC=2;AF=1.00;AN=2;DP=30;ExcessHet=3.0103;FS=0.000;MLEAC=2;MLEAF=1.00;MQ=29.46;QD=25.56;SOR=1.329	GT:AD:DP:GQ:PL	1/1:0,30:30:90:795,90,0
3L	26546532	.	G	C	646.77	.	AC=2;AF=1.00;AN=2;DP=15;ExcessHet=3.0103;FS=0.000;MLEAC=2;MLEAF=1.00;MQ=22.41;QD=26.66;SOR=2.448	GT:AD:DP:GQ:PL	1/1:0,15:15:45:675,45,0
3L	26546533	.	G	A	646.77	.	AC=2;AF=1.00;AN=2;DP=15;ExcessHet=3.0103;FS=0.000;MLEAC=2;MLEAF=1.00;MQ=22.41;QD=30.94;SOR=2.448	GT:AD:DP:GQ:PL	1/1:0,15:15:45:675,45,0
3L	26546591	.	T	G	417.77	.	AC=2;AF=1.00;AN=2;DP=17;ExcessHet=3.0103;FS=0.000;MLEAC=2;MLEAF=1.00;MQ=23.68;QD=24.57;SOR=1.371	GT:AD:DP:GQ:PL	1/1:0,17:17:51:446,51,0
3L	26547227	.	A	C	384.77	.	AC=2;AF=1.00;AN=2;DP=17;ExcessHet=3.0103;FS=0.000;MLEAC=2;MLEAF=1.00;MQ=22.73;QD=22.63;SOR=1.371	GT:AD:DP:GQ:PL	1/1:0,17:17:50:413,50,0
3L	26547538	.	C	T	524.77	.	AC=2;AF=1.00;AN=2;DP=22;ExcessHet=3.0103;FS=0.000;MLEAC=2;MLEAF=1.00;MQ=30.37;QD=26.24;SOR=0.693	GT:AD:DP:GQ:PL	1/1:0,20:20:60:553,60,0
3L	26550651	.	AAG	A	40.73	.	AC=1;AF=0.500;AN=2;BaseQRankSum=0.431;ClippingRankSum=0.000;DP=5;ExcessHet=3.0103;FS=0.000;MLEAC=1;MLEAF=0.500;MQ=33.00;MQRankSum=0.000;QD=10.18;ReadPosRankSum=0.000;SOR=0.693	GT:AD:DP:GQ:PL	0/1:2,2:4:61:78,0,61
3L	26550668	.	G	T	52.84	.	AC=1;AF=0.500;AN=2;BaseQRankSum=0.967;ClippingRankSum=0.000;DP=3;ExcessHet=3.0103;FS=0.000;MLEAC=1;MLEAF=0.500;MQ=34.26;MQRankSum=0.000;QD=17.61;ReadPosRankSum=-0.967;SOR=1.179	GT:AD:DP:GQ:PL	0/1:1,2:3:18:81,0,18
3L	26553650	.	CA	C	837.73	.	AC=2;AF=1.00;AN=2;DP=44;ExcessHet=3.0103;FS=0.000;MLEAC=2;MLEAF=1.00;MQ=40.62;QD=19.04;SOR=0.784	GT:AD:DP:GQ:PL	1/1:0,44:44:99:875,130,0
3L	26554206	.	T	C	1303.77	.	AC=2;AF=1.00;AN=2;DP=49;ExcessHet=3.0103;FS=0.000;MLEAC=2;MLEAF=1.00;MQ=39.39;QD=26.61;SOR=0.818	GT:AD:DP:GQ:PL	1/1:0,49:49:99:1332,147,0
3L	26592334	.	A	AAAT	53.70	.	AC=2;AF=1.00;AN=2;DP=2;ExcessHet=3.0103;FS=0.000;MLEAC=2;MLEAF=1.00;MQ=28.00;QD=26.85;SOR=0.693	GT:AD:DP:GQ:PL	1/1:0,2:2:6:90,6,0
3L	26592341	.	A	G	62.74	.	AC=2;AF=1.00;AN=2;DP=2;ExcessHet=3.0103;FS=0.000;MLEAC=2;MLEAF=1.00;MQ=28.00;QD=31.37;SOR=0.693	GT:AD:DP:GQ:PL	1/1:0,2:2:6:90,6,0
3L	26608835	.	A	T	62.74	.	AC=2;AF=1.00;AN=2;DP=2;ExcessHet=3.0103;FS=0.000;MLEAC=2;MLEAF=1.00;MQ=44.00;QD=31.37;SOR=2.303	GT:AD:DP:GQ:PL	1/1:0,2:2:6:90,6,0
3L	26608837	.	T	G	62.74	.	AC=2;AF=1.00;AN=2;DP=2;ExcessHet=3.0103;FS=0.000;MLEAC=2;MLEAF=1.00;MQ=44.00;QD=31.37;SOR=2.303	GT:AD:DP:GQ:PL	1/1:0,2:2:6:90,6,0
3L	26617295	.	A	G	62.74	.	AC=2;AF=1.00;AN=2;DP=2;ExcessHet=3.0103;FS=0.000;MLEAC=2;MLEAF=1.00;MQ=28.00;QD=31.37;SOR=0.693	GT:AD:DP:GQ:PL	1/1:0,2:2:6:90,6,0
3L	26617303	.	GCTGACAAC	G	53.70	.	AC=2;AF=1.00;AN=2;DP=2;ExcessHet=3.0103;FS=0.000;MLEAC=2;MLEAF=1.00;MQ=28.00;QD=26.85;SOR=0.693	GT:AD:DP:GQ:PL	1/1:0,2:2:6:90,6,0
3L	26617315	.	AACCTATTAAGAC	A	53.70	.	AC=2;AF=1.00;AN=2;DP=2;ExcessHet=3.0103;FS=0.000;MLEAC=2;MLEAF=1.00;MQ=28.00;QD=26.85;SOR=0.693	GT:AD:DP:GQ:PL	1/1:0,2:2:6:90,6,0
3L	26617330	.	A	T	62.74	.	AC=2;AF=1.00;AN=2;DP=2;ExcessHet=3.0103;FS=0.000;MLEAC=2;MLEAF=1.00;MQ=28.00;QD=31.37;SOR=0.693	GT:AD:DP:GQ:PL	1/1:0,2:2:6:90,6,0
3L	26631139	.	G	T	62.74	.	AC=2;AF=1.00;AN=2;DP=2;ExcessHet=3.0103;FS=0.000;MLEAC=2;MLEAF=1.00;MQ=44.00;QD=31.37;SOR=2.303	GT:AD:DP:GQ:PL	1/1:0,2:2:6:90,6,0
3L	26631140	.	C	T	62.74	.	AC=2;AF=1.00;AN=2;DP=2;ExcessHet=3.0103;FS=0.000;MLEAC=2;MLEAF=1.00;MQ=44.00;QD=31.37;SOR=2.303	GT:AD:DP:GQ:PL	1/1:0,2:2:6:90,6,0
3L	26638766	.	C	T	49.77	.	AC=1;AF=0.500;AN=2;BaseQRankSum=-1.111;ClippingRankSum=0.000;DP=10;ExcessHet=3.0103;FS=14.771;MLEAC=1;MLEAF=0.500;MQ=39.40;MQRankSum=1.803;QD=4.98;ReadPosRankSum=-0.623;SOR=1.391	GT:AD:DP:GQ:PL	0/1:6,4:10:78:78,0,135
3L	26644526	.	T	C	619.77	.	AC=2;AF=1.00;AN=2;DP=25;ExcessHet=3.0103;FS=0.000;MLEAC=2;MLEAF=1.00;MQ=23.17;QD=24.79;SOR=1.136	GT:AD:DP:GQ:PL	1/1:0,25:25:75:648,75,0
3L	26644922	.	G	C	216.78	.	AC=2;AF=1.00;AN=2;DP=9;ExcessHet=3.0103;FS=0.000;MLEAC=2;MLEAF=1.00;MQ=28.49;QD=24.09;SOR=0.892	GT:AD:DP:GQ:PL	1/1:0,9:9:27:245,27,0
3L	26647535	.	T	G	1416.77	.	AC=2;AF=1.00;AN=2;DP=57;ExcessHet=3.0103;FS=0.000;MLEAC=2;MLEAF=1.00;MQ=40.53;QD=25.30;SOR=0.922	GT:AD:DP:GQ:PL	1/1:0,56:56:99:1445,167,0
3L	26657656	.	T	C	1062.77	.	AC=2;AF=1.00;AN=2;DP=41;ExcessHet=3.0103;FS=0.000;MLEAC=2;MLEAF=1.00;MQ=41.64;QD=25.92;SOR=1.666	GT:AD:DP:GQ:PL	1/1:0,41:41:99:1091,122,0
3L	26659822	.	G	GC	1687.73	.	AC=2;AF=1.00;AN=2;DP=56;ExcessHet=3.0103;FS=0.000;MLEAC=2;MLEAF=1.00;MQ=38.11;QD=31.25;SOR=0.846	GT:AD:DP:GQ:PL	1/1:0,54:54:99:1725,162,0
3L	26659901	.	A	C	45.77	.	AC=1;AF=0.500;AN=2;BaseQRankSum=0.682;ClippingRankSum=0.000;DP=48;ExcessHet=3.0103;FS=9.415;MLEAC=1;MLEAF=0.500;MQ=36.65;MQRankSum=-2.908;QD=0.95;ReadPosRankSum=-0.842;SOR=3.258	GT:AD:DP:GQ:PL	0/1:44,4:48:74:74,0,1874
3L	26659904	.	A	G	45.77	.	AC=1;AF=0.500;AN=2;BaseQRankSum=0.070;ClippingRankSum=0.000;DP=49;ExcessHet=3.0103;FS=4.520;MLEAC=1;MLEAF=0.500;MQ=36.79;MQRankSum=-2.053;QD=0.93;ReadPosRankSum=-1.108;SOR=1.981	GT:AD:DP:GQ:PL	0/1:44,5:49:74:74,0,1874
3L	26659906	.	T	G	1406.77	.	AC=2;AF=1.00;AN=2;DP=49;ExcessHet=3.0103;FS=0.000;MLEAC=2;MLEAF=1.00;MQ=36.79;QD=28.71;SOR=0.818	GT:AD:DP:GQ:PL	1/1:0,49:49:99:1435,147,0
3L	26659914	.	C	T	33.77	.	AC=1;AF=0.500;AN=2;BaseQRankSum=0.796;ClippingRankSum=0.000;DP=53;ExcessHet=3.0103;FS=4.550;MLEAC=1;MLEAF=0.500;MQ=36.99;MQRankSum=-2.100;QD=0.64;ReadPosRankSum=0.183;SOR=1.960	GT:AD:DP:GQ:PL	0/1:48,5:53:62:62,0,2042
3L	26659916	.	G	C	33.77	.	AC=1;AF=0.500;AN=2;BaseQRankSum=-0.905;ClippingRankSum=0.000;DP=53;ExcessHet=3.0103;FS=4.550;MLEAC=1;MLEAF=0.500;MQ=36.99;MQRankSum=-2.100;QD=0.64;ReadPosRankSum=0.442;SOR=1.960	GT:AD:DP:GQ:PL	0/1:48,5:53:62:62,0,2042
3L	26659926	.	A	G	52.77	.	AC=1;AF=0.500;AN=2;BaseQRankSum=-1.644;ClippingRankSum=0.000;DP=48;ExcessHet=3.0103;FS=7.254;MLEAC=1;MLEAF=0.500;MQ=37.25;MQRankSum=-2.180;QD=1.12;ReadPosRankSum=1.346;SOR=1.938	GT:AD:DP:GQ:PL	0/1:42,5:47:81:81,0,1791
3L	26659930	.	G	T	61.77	.	AC=1;AF=0.500;AN=2;BaseQRankSum=-0.074;ClippingRankSum=0.000;DP=46;ExcessHet=3.0103;FS=7.286;MLEAC=1;MLEAF=0.500;MQ=37.10;MQRankSum=-2.146;QD=1.37;ReadPosRankSum=1.518;SOR=1.936	GT:AD:DP:GQ:PL	0/1:40,5:45:90:90,0,1665
3L	26659937	.	A	C	64.77	.	AC=1;AF=0.500;AN=2;BaseQRankSum=-1.827;ClippingRankSum=0.000;DP=45;ExcessHet=3.0103;FS=4.623;MLEAC=1;MLEAF=0.500;MQ=37.06;MQRankSum=-2.153;QD=1.47;ReadPosRankSum=2.091;SOR=1.945	GT:AD:DP:GQ:PL	0/1:39,5:44:93:93,0,1623
3L	26659940	.	C	G	64.77	.	AC=1;AF=0.500;AN=2;BaseQRankSum=-2.087;ClippingRankSum=0.000;DP=45;ExcessHet=3.0103;FS=4.623;MLEAC=1;MLEAF=0.500;MQ=37.06;MQRankSum=-2.153;QD=1.47;ReadPosRankSum=2.257;SOR=1.945	GT:AD:DP:GQ:PL	0/1:39,5:44:93:93,0,1623
3L	26659982	.	A	G	82.77	.	AC=1;AF=0.500;AN=2;BaseQRankSum=-1.971;ClippingRankSum=0.000;DP=41;ExcessHet=3.0103;FS=12.852;MLEAC=1;MLEAF=0.500;MQ=37.85;MQRankSum=-2.399;QD=2.18;ReadPosRankSum=-0.238;SOR=1.866	GT:AD:DP:GQ:PL	0/1:33,5:38:99:111,0,1371
3L	26659986	.	G	T	82.77	.	AC=1;AF=0.500;AN=2;BaseQRankSum=2.053;ClippingRankSum=0.000;DP=41;ExcessHet=3.0103;FS=12.852;MLEAC=1;MLEAF=0.500;MQ=37.85;MQRankSum=-2.399;QD=2.18;ReadPosRankSum=-0.821;SOR=1.866	GT:AD:DP:GQ:PL	0/1:33,5:38:99:111,0,1371
3L	26659987	.	T	G	82.77	.	AC=1;AF=0.500;AN=2;BaseQRankSum=0.324;ClippingRankSum=0.000;DP=41;ExcessHet=3.0103;FS=12.852;MLEAC=1;MLEAF=0.500;MQ=37.85;MQRankSum=-2.399;QD=2.18;ReadPosRankSum=-0.886;SOR=1.866	GT:AD:DP:GQ:PL	0/1:33,5:38:99:111,0,1371
3L	26659991	.	A	T	79.77	.	AC=1;AF=0.500;AN=2;BaseQRankSum=-1.012;ClippingRankSum=0.000;DP=41;ExcessHet=3.0103;FS=8.797;MLEAC=1;MLEAF=0.500;MQ=38.29;MQRankSum=-1.908;QD=2.10;ReadPosRankSum=-0.476;SOR=1.447	GT:AD:DP:GQ:PL	0/1:34,4:38:99:108,0,1413
3L	26659997	.	C	A	40.77	.	AC=1;AF=0.500;AN=2;BaseQRankSum=0.723;ClippingRankSum=0.000;DP=38;ExcessHet=3.0103;FS=9.743;MLEAC=1;MLEAF=0.500;MQ=38.87;MQRankSum=-1.938;QD=1.16;ReadPosRankSum=-1.142;SOR=1.432	GT:AD:DP:GQ:PL	0/1:31,4:35:69:69,0,1374
3L	26659999	.	C	G	37.77	.	AC=1;AF=0.500;AN=2;BaseQRankSum=-1.902;ClippingRankSum=0.000;DP=39;ExcessHet=3.0103;FS=10.086;MLEAC=1;MLEAF=0.500;MQ=39.01;MQRankSum=-1.962;QD=1.05;ReadPosRankSum=-1.134;SOR=1.429	GT:AD:DP:GQ:PL	0/1:32,4:36:66:66,0,1387
3L	26660002	.	A	T	37.77	.	AC=1;AF=0.500;AN=2;BaseQRankSum=-1.022;ClippingRankSum=0.000;DP=41;ExcessHet=3.0103;FS=9.724;MLEAC=1;MLEAF=0.500;MQ=39.14;MQRankSum=-1.972;QD=0.99;ReadPosRankSum=-1.119;SOR=1.434	GT:AD:DP:GQ:PL	0/1:34,4:38:66:66,0,1387
3L	26660016	.	G	A	34.77	.	AC=1;AF=0.500;AN=2;BaseQRankSum=-1.931;ClippingRankSum=0.000;DP=42;ExcessHet=3.0103;FS=8.797;MLEAC=1;MLEAF=0.500;MQ=39.31;MQRankSum=-1.990;QD=0.91;ReadPosRankSum=-2.617;SOR=1.447	GT:AD:DP:GQ:PL	0/1:34,4:38:63:63,0,1458
3L	26660018	.	G	T	34.77	.	AC=1;AF=0.500;AN=2;BaseQRankSum=-0.196;ClippingRankSum=0.000;DP=43;ExcessHet=3.0103;FS=9.108;MLEAC=1;MLEAF=0.500;MQ=39.28;MQRankSum=-1.980;QD=0.89;ReadPosRankSum=-2.617;SOR=1.442	GT:AD:DP:GQ:PL	0/1:35,4:39:63:63,0,1458
3L	26661042	.	GT	G	980.73	.	AC=2;AF=1.00;AN=2;DP=54;ExcessHet=3.0103;FS=0.000;MLEAC=2;MLEAF=1.00;MQ=41.01;QD=20.43;SOR=0.776	GT:AD:DP:GQ:PL	1/1:0,48:48:99:1018,143,0
3L	26662617	.	A	ATT	1255.73	.	AC=2;AF=1.00;AN=2;DP=50;ExcessHet=3.0103;FS=0.000;MLEAC=2;MLEAF=1.00;MQ=40.11;QD=27.91;SOR=0.793	GT:AD:DP:GQ:PL	1/1:0,45:45:99:1293,135,0
3L	26663134	.	T	G	795.77	.	AC=1;AF=0.500;AN=2;BaseQRankSum=-0.873;ClippingRankSum=0.000;DP=56;ExcessHet=3.0103;FS=1.080;MLEAC=1;MLEAF=0.500;MQ=42.98;MQRankSum=1.219;QD=14.21;ReadPosRankSum=0.657;SOR=0.892	GT:AD:DP:GQ:PL	0/1:19,37:56:99:824,0,350
3L	26663852	.	T	C	1760.77	.	AC=2;AF=1.00;AN=2;DP=67;ExcessHet=3.0103;FS=0.000;MLEAC=2;MLEAF=1.00;MQ=40.05;QD=26.28;SOR=0.784	GT:AD:DP:GQ:PL	1/1:0,67:67:99:1789,201,0
3L	26669504	.	GT	G	990.73	.	AC=2;AF=1.00;AN=2;DP=47;ExcessHet=3.0103;FS=0.000;MLEAC=2;MLEAF=1.00;MQ=36.78;QD=21.08;SOR=1.132	GT:AD:DP:GQ:PL	1/1:0,47:47:99:1028,140,0
3L	26674944	.	G	A	46.77	.	AC=1;AF=0.500;AN=2;BaseQRankSum=-0.842;ClippingRankSum=0.000;DP=5;ExcessHet=3.0103;FS=3.979;MLEAC=1;MLEAF=0.500;MQ=38.54;MQRankSum=-1.645;QD=9.35;ReadPosRankSum=-0.842;SOR=2.245	GT:AD:DP:GQ:PL	0/1:3,2:5:75:75,0,120
3L	26674958	.	G	A	46.77	.	AC=1;AF=0.500;AN=2;BaseQRankSum=-0.524;ClippingRankSum=0.000;DP=5;ExcessHet=3.0103;FS=3.979;MLEAC=1;MLEAF=0.500;MQ=38.54;MQRankSum=-1.645;QD=9.35;ReadPosRankSum=-1.645;SOR=2.245	GT:AD:DP:GQ:PL	0/1:3,2:5:75:75,0,120
3L	26674959	.	G	C	46.77	.	AC=1;AF=0.500;AN=2;BaseQRankSum=-0.253;ClippingRankSum=0.000;DP=5;ExcessHet=3.0103;FS=3.979;MLEAC=1;MLEAF=0.500;MQ=38.54;MQRankSum=-1.645;QD=9.35;ReadPosRankSum=-1.645;SOR=2.245	GT:AD:DP:GQ:PL	0/1:3,2:5:75:75,0,120
3L	26674967	.	C	CT	37.73	.	AC=1;AF=0.500;AN=2;BaseQRankSum=-1.036;ClippingRankSum=0.000;DP=5;ExcessHet=3.0103;FS=3.979;MLEAC=1;MLEAF=0.500;MQ=38.54;MQRankSum=-1.645;QD=7.55;ReadPosRankSum=-1.036;SOR=2.245	GT:AD:DP:GQ:PL	0/1:3,2:5:58:75,0,58
3L	26674976	.	C	CCCGTTATGAATACACGTAACGCGTCTGA	37.73	.	AC=1;AF=0.500;AN=2;BaseQRankSum=1.645;ClippingRankSum=0.000;DP=5;ExcessHet=3.0103;FS=3.979;MLEAC=1;MLEAF=0.500;MQ=38.54;MQRankSum=-1.645;QD=7.55;ReadPosRankSum=-0.524;SOR=2.245	GT:AD:DP:GQ:PL	0/1:3,2:5:75:75,0,112
3L	26675117	.	T	C	46.77	.	AC=1;AF=0.500;AN=2;BaseQRankSum=-1.282;ClippingRankSum=0.000;DP=5;ExcessHet=3.0103;FS=0.000;MLEAC=1;MLEAF=0.500;MQ=33.36;MQRankSum=-0.253;QD=9.35;ReadPosRankSum=0.126;SOR=0.446	GT:AD:DP:GQ:PL	0/1:3,2:5:71:75,0,71
3L	26675168	.	G	C	70.77	.	AC=1;AF=0.500;AN=2;BaseQRankSum=1.036;ClippingRankSum=0.000;DP=6;ExcessHet=3.0103;FS=0.000;MLEAC=1;MLEAF=0.500;MQ=41.07;MQRankSum=-0.674;QD=11.79;ReadPosRankSum=0.385;SOR=0.693	GT:AD:DP:GQ:PL	0/1:3,3:6:99:99,0,126
3L	26675173	.	G	A	70.77	.	AC=1;AF=0.500;AN=2;BaseQRankSum=-1.282;ClippingRankSum=0.000;DP=6;ExcessHet=3.0103;FS=0.000;MLEAC=1;MLEAF=0.500;MQ=41.07;MQRankSum=-0.674;QD=11.79;ReadPosRankSum=0.189;SOR=0.693	GT:AD:DP:GQ:PL	0/1:3,3:6:99:99,0,126
3L	26675198	.	A	T	92.77	.	AC=1;AF=0.500;AN=2;BaseQRankSum=0.126;ClippingRankSum=0.000;DP=6;ExcessHet=3.0103;FS=0.000;MLEAC=1;MLEAF=0.500;MQ=41.76;MQRankSum=-0.674;QD=15.46;ReadPosRankSum=-1.036;SOR=0.693	GT:AD:DP:GQ:PL	0/1:3,3:6:99:121,0,108
3L	26675200	.	G	T	91.77	.	AC=1;AF=0.500;AN=2;BaseQRankSum=0.842;ClippingRankSum=0.000;DP=6;ExcessHet=3.0103;FS=0.000;MLEAC=1;MLEAF=0.500;MQ=41.76;MQRankSum=-0.674;QD=15.29;ReadPosRankSum=-1.036;SOR=0.693	GT:AD:DP:GQ:PL	0/1:3,3:6:99:120,0,108
3L	26675241	.	G	T	32.77	.	AC=1;AF=0.500;AN=2;BaseQRankSum=-1.834;ClippingRankSum=0.000;DP=7;ExcessHet=3.0103;FS=4.771;MLEAC=1;MLEAF=0.500;MQ=40.09;MQRankSum=-1.834;QD=5.46;ReadPosRankSum=0.842;SOR=0.039	GT:AD:DP:GQ:PL	0/1:4,2:6:61:61,0,159
3L	26675242	.	C	T	84.77	.	AC=1;AF=0.500;AN=2;BaseQRankSum=-0.484;ClippingRankSum=0.000;DP=8;ExcessHet=3.0103;FS=3.680;MLEAC=1;MLEAF=0.500;MQ=38.44;MQRankSum=-1.579;QD=12.11;ReadPosRankSum=-0.842;SOR=0.061	GT:AD:DP:GQ:PL	0/1:3,4:7:63:113,0,63
3L	26675277	.	A	G	82.77	.	AC=1;AF=0.500;AN=2;BaseQRankSum=-0.272;ClippingRankSum=0.000;DP=8;ExcessHet=3.0103;FS=0.000;MLEAC=1;MLEAF=0.500;MQ=36.45;MQRankSum=-1.029;QD=10.35;ReadPosRankSum=-0.703;SOR=1.270	GT:AD:DP:GQ:PL	0/1:5,3:8:99:111,0,201
3L	26675285	.	C	T	76.77	.	AC=1;AF=0.500;AN=2;BaseQRankSum=-0.876;ClippingRankSum=0.000;DP=9;ExcessHet=3.0103;FS=0.000;MLEAC=1;MLEAF=0.500;MQ=36.98;MQRankSum=-1.180;QD=8.53;ReadPosRankSum=1.611;SOR=1.022	GT:AD:DP:GQ:PL	0/1:6,3:9:99:105,0,285
3L	26675295	.	C	G	82.77	.	AC=1;AF=0.500;AN=2;BaseQRankSum=-0.067;ClippingRankSum=0.000;DP=8;ExcessHet=3.0103;FS=0.000;MLEAC=1;MLEAF=0.500;MQ=37.67;MQRankSum=-1.465;QD=10.35;ReadPosRankSum=1.345;SOR=1.270	GT:AD:DP:GQ:PL	0/1:5,3:8:99:111,0,201
3L	26675296	.	A	AAAACTTTAAAAG	73.73	.	AC=1;AF=0.500;AN=2;BaseQRankSum=-0.619;ClippingRankSum=0.000;DP=8;ExcessHet=3.0103;FS=0.000;MLEAC=1;MLEAF=0.500;MQ=37.67;MQRankSum=-1.465;QD=9.22;ReadPosRankSum=1.345;SOR=1.270	GT:AD:DP:GQ:PL	0/1:5,3:8:99:111,0,201
3L	26675300	.	C	CATGTGCCGCTTTTCTCCACTAG	115.73	.	AC=1;AF=0.500;AN=2;BaseQRankSum=-1.803;ClippingRankSum=0.000;DP=8;ExcessHet=3.0103;FS=0.000;MLEAC=1;MLEAF=0.500;MQ=37.67;MQRankSum=-1.465;QD=14.47;ReadPosRankSum=1.292;SOR=1.270	GT:AD:DP:GQ:PL	0/1:5,3:8:99:153,0,198
3L	26675311	.	C	A	118.77	.	AC=1;AF=0.500;AN=2;BaseQRankSum=-1.111;ClippingRankSum=0.000;DP=11;ExcessHet=3.0103;FS=0.000;MLEAC=1;MLEAF=0.500;MQ=36.70;MQRankSum=-1.834;QD=10.80;ReadPosRankSum=-0.365;SOR=1.270	GT:AD:DP:GQ:PL	0/1:7,4:11:99:147,0,265
3L	26675313	.	C	CG	103.73	.	AC=1;AF=0.500;AN=2;BaseQRankSum=1.068;ClippingRankSum=0.000;DP=11;ExcessHet=3.0103;FS=6.154;MLEAC=1;MLEAF=0.500;MQ=36.70;MQRankSum=0.081;QD=9.43;ReadPosRankSum=0.175;SOR=0.636	GT:AD:DP:GQ:PL	0/1:6,5:11:99:141,0,214
3L	26675385	.	G	C	162.77	.	AC=1;AF=0.500;AN=2;BaseQRankSum=0.812;ClippingRankSum=0.000;DP=9;ExcessHet=3.0103;FS=0.000;MLEAC=1;MLEAF=0.500;MQ=36.49;MQRankSum=0.366;QD=18.09;ReadPosRankSum=-0.480;SOR=0.368	GT:AD:DP:GQ:PL	0/1:3,6:9:55:191,0,55
3L	26675419	.	C	T	73.77	.	AC=1;AF=0.500;AN=2;BaseQRankSum=0.842;ClippingRankSum=0.000;DP=5;ExcessHet=3.0103;FS=0.000;MLEAC=1;MLEAF=0.500;MQ=30.55;MQRankSum=0.524;QD=14.75;ReadPosRankSum=-1.645;SOR=1.022	GT:AD:DP:GQ:PL	0/1:2,3:5:66:102,0,66
3L	26675437	.	A	C	74.77	.	AC=1;AF=0.500;AN=2;BaseQRankSum=1.645;ClippingRankSum=0.000;DP=5;ExcessHet=3.0103;FS=0.000;MLEAC=1;MLEAF=0.500;MQ=30.55;MQRankSum=0.524;QD=14.95;ReadPosRankSum=-0.524;SOR=1.022	GT:AD:DP:GQ:PL	0/1:2,3:5:66:103,0,66
3L	26675474	.	T	G	46.77	.	AC=1;AF=0.500;AN=2;BaseQRankSum=-0.524;ClippingRankSum=0.000;DP=5;ExcessHet=3.0103;FS=0.000;MLEAC=1;MLEAF=0.500;MQ=33.36;MQRankSum=-0.253;QD=9.35;ReadPosRankSum=1.645;SOR=0.446	GT:AD:DP:GQ:PL	0/1:3,2:5:75:75,0,120
3L	26675475	.	C	A	46.77	.	AC=1;AF=0.500;AN=2;BaseQRankSum=0.000;ClippingRankSum=0.000;DP=5;ExcessHet=3.0103;FS=0.000;MLEAC=1;MLEAF=0.500;MQ=33.36;MQRankSum=-0.253;QD=9.35;ReadPosRankSum=1.645;SOR=0.446	GT:AD:DP:GQ:PL	0/1:3,2:5:75:75,0,120
3L	26675482	.	T	A	76.90	.	AC=1;AF=0.500;AN=2;DP=3;ExcessHet=3.0103;FS=0.000;MLEAC=1;MLEAF=0.500;MQ=37.92;QD=25.63;SOR=2.833	GT:AD:DP:GQ:PL	0/1:0,3:3:15:105,0,15
3L	26675485	.	A	T	52.77	.	AC=1;AF=0.500;AN=2;BaseQRankSum=0.000;ClippingRankSum=0.000;DP=3;ExcessHet=3.0103;FS=0.000;MLEAC=1;MLEAF=0.500;MQ=37.92;MQRankSum=-0.431;QD=17.59;ReadPosRankSum=0.967;SOR=1.179	GT:AD:DP:GQ:PL	0/1:1,2:3:36:81,0,36
3L	26675641	.	T	C	65.77	.	AC=1;AF=0.500;AN=2;BaseQRankSum=0.414;ClippingRankSum=0.000;DP=8;ExcessHet=3.0103;FS=0.000;MLEAC=1;MLEAF=0.500;MQ=43.02;MQRankSum=-0.854;QD=8.22;ReadPosRankSum=-0.414;SOR=0.368	GT:AD:DP:GQ:PL	0/1:5,3:8:94:94,0,191
3L	26675656	.	T	A	43.77	.	AC=1;AF=0.500;AN=2;BaseQRankSum=1.834;ClippingRankSum=0.000;DP=6;ExcessHet=3.0103;FS=0.000;MLEAC=1;MLEAF=0.500;MQ=42.69;MQRankSum=-1.111;QD=7.29;ReadPosRankSum=-0.842;SOR=0.307	GT:AD:DP:GQ:PL	0/1:4,2:6:72:72,0,162
3L	26675665	.	C	G	70.77	.	AC=1;AF=0.500;AN=2;BaseQRankSum=0.000;ClippingRankSum=0.000;DP=6;ExcessHet=3.0103;FS=0.000;MLEAC=1;MLEAF=0.500;MQ=42.69;MQRankSum=-1.960;QD=11.79;ReadPosRankSum=-1.036;SOR=0.693	GT:AD:DP:GQ:PL	0/1:3,3:6:62:99,0,62
3L	26675668	.	A	T	43.77	.	AC=1;AF=0.500;AN=2;BaseQRankSum=1.834;ClippingRankSum=0.000;DP=6;ExcessHet=3.0103;FS=0.000;MLEAC=1;MLEAF=0.500;MQ=42.69;MQRankSum=-1.111;QD=7.29;ReadPosRankSum=0.000;SOR=0.307	GT:AD:DP:GQ:PL	0/1:4,2:6:72:72,0,162
3L	26675669	.	C	T	43.77	.	AC=1;AF=0.500;AN=2;BaseQRankSum=1.282;ClippingRankSum=0.000;DP=6;ExcessHet=3.0103;FS=0.000;MLEAC=1;MLEAF=0.500;MQ=42.69;MQRankSum=-1.111;QD=7.29;ReadPosRankSum=0.000;SOR=0.307	GT:AD:DP:GQ:PL	0/1:4,2:6:72:72,0,162
3L	26675673	.	C	T	43.77	.	AC=1;AF=0.500;AN=2;BaseQRankSum=0.524;ClippingRankSum=0.000;DP=6;ExcessHet=3.0103;FS=0.000;MLEAC=1;MLEAF=0.500;MQ=42.69;MQRankSum=-1.111;QD=7.29;ReadPosRankSum=0.000;SOR=0.307	GT:AD:DP:GQ:PL	0/1:4,2:6:72:72,0,162
3L	26675737	.	T	C	46.77	.	AC=1;AF=0.500;AN=2;BaseQRankSum=0.524;ClippingRankSum=0.000;DP=5;ExcessHet=3.0103;FS=0.000;MLEAC=1;MLEAF=0.500;MQ=43.02;MQRankSum=-1.645;QD=9.35;ReadPosRankSum=0.126;SOR=0.446	GT:AD:DP:GQ:PL	0/1:3,2:5:75:75,0,109
3L	26675752	.	A	G	46.77	.	AC=1;AF=0.500;AN=2;BaseQRankSum=0.524;ClippingRankSum=0.000;DP=5;ExcessHet=3.0103;FS=0.000;MLEAC=1;MLEAF=0.500;MQ=43.02;MQRankSum=-1.645;QD=9.35;ReadPosRankSum=0.126;SOR=0.446	GT:AD:DP:GQ:PL	0/1:3,2:5:75:75,0,109
3L	26685156	.	A	AACATTGCCGGC	53.70	.	AC=2;AF=1.00;AN=2;DP=2;ExcessHet=3.0103;FS=0.000;MLEAC=2;MLEAF=1.00;MQ=43.01;QD=26.85;SOR=2.303	GT:AD:DP:GQ:PL	1/1:0,2:2:6:90,6,0
3L	26685158	.	A	ACCTC	53.70	.	AC=2;AF=1.00;AN=2;DP=2;ExcessHet=3.0103;FS=0.000;MLEAC=2;MLEAF=1.00;MQ=43.01;QD=26.85;SOR=2.303	GT:AD:DP:GQ:PL	1/1:0,2:2:6:90,6,0
3L	26685159	.	A	T	62.74	.	AC=2;AF=1.00;AN=2;DP=2;ExcessHet=3.0103;FS=0.000;MLEAC=2;MLEAF=1.00;MQ=43.01;QD=31.37;SOR=2.303	GT:AD:DP:GQ:PL	1/1:0,2:2:6:90,6,0
3L	26695037	.	T	A	192.77	.	AC=1;AF=0.500;AN=2;BaseQRankSum=1.772;ClippingRankSum=0.000;DP=47;ExcessHet=3.0103;FS=2.893;MLEAC=1;MLEAF=0.500;MQ=41.50;MQRankSum=0.698;QD=4.28;ReadPosRankSum=0.032;SOR=1.112	GT:AD:DP:GQ:PL	0/1:32,13:45:99:221,0,698
3L	26697340	.	T	C	875.77	.	AC=2;AF=1.00;AN=2;DP=34;ExcessHet=3.0103;FS=0.000;MLEAC=2;MLEAF=1.00;MQ=40.28;QD=26.54;SOR=1.981	GT:AD:DP:GQ:PL	1/1:0,33:33:99:904,99,0
3L	26698945	.	T	C	346.77	.	AC=2;AF=1.00;AN=2;DP=14;ExcessHet=3.0103;FS=0.000;MLEAC=2;MLEAF=1.00;MQ=23.09;QD=24.77;SOR=0.693	GT:AD:DP:GQ:PL	1/1:0,14:14:42:375,42,0
3L	26699202	.	A	C	404.77	.	AC=2;AF=1.00;AN=2;DP=17;ExcessHet=3.0103;FS=0.000;MLEAC=2;MLEAF=1.00;MQ=25.88;QD=23.81;SOR=1.061	GT:AD:DP:GQ:PL	1/1:0,17:17:51:433,51,0
3L	26699732	.	C	T	556.77	.	AC=2;AF=1.00;AN=2;DP=13;ExcessHet=3.0103;FS=0.000;MLEAC=2;MLEAF=1.00;MQ=21.99;QD=27.87;SOR=0.836	GT:AD:DP:GQ:PL	1/1:0,13:13:39:585,39,0
3L	26699736	.	C	T	601.77	.	AC=2;AF=1.00;AN=2;DP=14;ExcessHet=3.0103;FS=0.000;MLEAC=2;MLEAF=1.00;MQ=21.92;QD=35.99;SOR=0.976	GT:AD:DP:GQ:PL	1/1:0,14:14:42:630,42,0
3L	26699741	.	T	C	511.77	.	AC=2;AF=1.00;AN=2;DP=12;ExcessHet=3.0103;FS=0.000;MLEAC=2;MLEAF=1.00;MQ=21.72;QD=26.49;SOR=1.445	GT:AD:DP:GQ:PL	1/1:0,12:12:36:540,36,0
3L	26699747	.	A	G	466.77	.	AC=2;AF=1.00;AN=2;DP=10;ExcessHet=3.0103;FS=0.000;MLEAC=2;MLEAF=1.00;MQ=21.43;QD=33.40;SOR=1.085	GT:AD:DP:GQ:PL	1/1:0,10:10:33:495,33,0
3L	26699757	.	C	T	286.80	.	AC=2;AF=1.00;AN=2;DP=7;ExcessHet=3.0103;FS=0.000;MLEAC=2;MLEAF=1.00;MQ=21.62;QD=29.81;SOR=0.941	GT:AD:DP:GQ:PL	1/1:0,7:7:21:315,21,0
3L	26699759	.	C	T	286.80	.	AC=2;AF=1.00;AN=2;DP=7;ExcessHet=3.0103;FS=0.000;MLEAC=2;MLEAF=1.00;MQ=21.62;QD=30.82;SOR=0.941	GT:AD:DP:GQ:PL	1/1:0,7:7:21:315,21,0
3L	26699764	.	T	A	327.78	.	AC=2;AF=1.00;AN=2;DP=8;ExcessHet=3.0103;FS=0.000;MLEAC=2;MLEAF=1.00;MQ=21.54;QD=32.19;SOR=1.179	GT:AD:DP:GQ:PL	1/1:0,8:8:24:356,24,0
3L	26699765	.	C	T	327.78	.	AC=2;AF=1.00;AN=2;DP=8;ExcessHet=3.0103;FS=0.000;MLEAC=2;MLEAF=1.00;MQ=21.54;QD=30.12;SOR=1.179	GT:AD:DP:GQ:PL	1/1:0,8:8:24:356,24,0
3L	26699778	.	T	A	340.78	.	AC=2;AF=1.00;AN=2;DP=9;ExcessHet=3.0103;FS=0.000;MLEAC=2;MLEAF=1.00;MQ=21.48;QD=33.41;SOR=1.402	GT:AD:DP:GQ:PL	1/1:0,9:9:27:369,27,0
3L	26699781	.	A	T	286.80	.	AC=2;AF=1.00;AN=2;DP=7;ExcessHet=3.0103;FS=0.000;MLEAC=2;MLEAF=1.00;MQ=21.00;QD=28.45;SOR=1.609	GT:AD:DP:GQ:PL	1/1:0,7:7:21:315,21,0
3L	26699783	.	G	A	286.80	.	AC=2;AF=1.00;AN=2;DP=7;ExcessHet=3.0103;FS=0.000;MLEAC=2;MLEAF=1.00;MQ=21.00;QD=31.79;SOR=1.609	GT:AD:DP:GQ:PL	1/1:0,7:7:21:315,21,0
3L	26699785	.	C	T	331.78	.	AC=2;AF=1.00;AN=2;DP=7;ExcessHet=3.0103;FS=0.000;MLEAC=2;MLEAF=1.00;MQ=21.00;QD=26.10;SOR=1.609	GT:AD:DP:GQ:PL	1/1:0,7:7:24:360,24,0
3L	26699789	.	G	C	311.78	.	AC=2;AF=1.00;AN=2;DP=7;ExcessHet=3.0103;FS=0.000;MLEAC=2;MLEAF=1.00;MQ=21.62;QD=35.69;SOR=0.941	GT:AD:DP:GQ:PL	1/1:0,7:7:24:340,24,0
3L	26699792	.	C	T	311.78	.	AC=2;AF=1.00;AN=2;DP=8;ExcessHet=3.0103;FS=0.000;MLEAC=2;MLEAF=1.00;MQ=21.54;QD=27.75;SOR=1.179	GT:AD:DP:GQ:PL	1/1:0,8:8:24:340,24,0
3L	26703632	.	AAAAATTGG	A	1731.73	.	AC=2;AF=1.00;AN=2;DP=41;ExcessHet=3.0103;FS=0.000;MLEAC=2;MLEAF=1.00;MQ=37.10;QD=30.50;SOR=1.022	GT:AD:DP:GQ:PL	1/1:0,40:40:99:1769,121,0
3L	26703827	.	CTAAGAGACA	C	2333.73	.	AC=2;AF=1.00;AN=2;DP=56;ExcessHet=3.0103;FS=0.000;MLEAC=2;MLEAF=1.00;MQ=43.12;QD=26.26;SOR=1.077	GT:AD:DP:GQ:PL	1/1:0,53:53:99:2371,160,0
3L	26704582	.	A	ATATATAATTCTTTCGGTAACTAAAATTAAACCAGTTGAACTCATTCGTTCAAACAATGTGGAAACAGGGCTGCAGGTAACAAATAGACTTGTGAAAGAAGATAAGAGCTATTAATTAG	772.73	.	AC=1;AF=0.500;AN=2;BaseQRankSum=0.640;ClippingRankSum=0.000;DP=31;ExcessHet=3.0103;FS=0.000;MLEAC=1;MLEAF=0.500;MQ=39.11;MQRankSum=-1.048;QD=32.20;ReadPosRankSum=-3.586;SOR=0.957	GT:AD:DP:GQ:PL	0/1:4,20:24:99:810,0,146
3L	26711050	.	TA	T	787.73	.	AC=2;AF=1.00;AN=2;BaseQRankSum=-0.461;ClippingRankSum=0.000;DP=51;ExcessHet=3.0103;FS=0.000;MLEAC=2;MLEAF=1.00;MQ=42.89;MQRankSum=-0.870;QD=16.41;ReadPosRankSum=1.238;SOR=0.454	GT:AD:DP:GQ:PL	1/1:3,45:48:77:825,77,0
3L	26712018	.	C	A	397.77	.	AC=2;AF=1.00;AN=2;DP=16;ExcessHet=3.0103;FS=0.000;MLEAC=2;MLEAF=1.00;MQ=38.64;QD=24.86;SOR=5.670	GT:AD:DP:GQ:PL	1/1:0,16:16:48:426,48,0
3L	26712202	.	T	TA	308.73	.	AC=2;AF=1.00;AN=2;BaseQRankSum=0.614;ClippingRankSum=0.000;DP=30;ExcessHet=3.0103;FS=0.000;MLEAC=2;MLEAF=1.00;MQ=40.47;MQRankSum=0.563;QD=16.25;ReadPosRankSum=0.000;SOR=0.804	GT:AD:DP:GQ:PL	1/1:2,17:19:31:346,31,0
3L	26719418	.	T	G	301.77	.	AC=2;AF=1.00;AN=2;DP=14;ExcessHet=3.0103;FS=0.000;MLEAC=2;MLEAF=1.00;MQ=33.42;QD=23.21;SOR=5.283	GT:AD:DP:GQ:PL	1/1:0,13:13:39:330,39,0
3L	26719521	.	C	T	76.03	.	AC=2;AF=1.00;AN=2;DP=4;ExcessHet=3.0103;FS=0.000;MLEAC=2;MLEAF=1.00;MQ=34.47;QD=19.01;SOR=3.258	GT:AD:DP:GQ:PL	1/1:0,4:4:12:104,12,0
3L	26719531	.	TG	T	143	.	AC=2;AF=1.00;AN=2;DP=4;ExcessHet=3.0103;FS=0.000;MLEAC=2;MLEAF=1.00;MQ=34.47;QD=29.39;SOR=3.258	GT:AD:DP:GQ:PL	1/1:0,4:4:12:180,12,0
3L	26719533	.	A	ATTAG	143	.	AC=2;AF=1.00;AN=2;DP=4;ExcessHet=3.0103;FS=0.000;MLEAC=2;MLEAF=1.00;MQ=34.47;QD=33.57;SOR=3.258	GT:AD:DP:GQ:PL	1/1:0,4:4:12:180,12,0
3L	26719541	.	T	C	177.90	.	AC=2;AF=1.00;AN=2;DP=5;ExcessHet=3.0103;FS=0.000;MLEAC=2;MLEAF=1.00;MQ=32.23;QD=28.21;SOR=3.611	GT:AD:DP:GQ:PL	1/1:0,5:5:15:206,15,0
3L	26719584	.	A	G	50.28	.	AC=2;AF=1.00;AN=2;DP=3;ExcessHet=3.0103;FS=0.000;MLEAC=2;MLEAF=1.00;MQ=37.92;QD=16.76;SOR=2.833	GT:AD:DP:GQ:PL	1/1:0,3:3:9:78,9,0
3L	26723344	.	A	G	466.77	.	AC=2;AF=1.00;AN=2;DP=18;ExcessHet=3.0103;FS=0.000;MLEAC=2;MLEAF=1.00;MQ=42.03;QD=25.93;SOR=2.303	GT:AD:DP:GQ:PL	1/1:0,18:18:54:495,54,0
3L	26725172	.	C	G	432.77	.	AC=2;AF=1.00;AN=2;DP=17;ExcessHet=3.0103;FS=0.000;MLEAC=2;MLEAF=1.00;MQ=30.72;QD=25.46;SOR=1.061	GT:AD:DP:GQ:PL	1/1:0,17:17:51:461,51,0
3L	26728687	.	G	A	59.28	.	AC=2;AF=1.00;AN=2;DP=4;ExcessHet=3.0103;FS=0.000;MLEAC=2;MLEAF=1.00;MQ=27.16;QD=19.76;SOR=2.833	GT:AD:DP:GQ:PL	1/1:0,3:3:9:87,9,0
3L	26729492	.	A	G	62.77	.	AC=1;AF=0.500;AN=2;BaseQRankSum=-3.039;ClippingRankSum=0.000;DP=44;ExcessHet=3.0103;FS=12.723;MLEAC=1;MLEAF=0.500;MQ=38.23;MQRankSum=-3.279;QD=1.43;ReadPosRankSum=0.952;SOR=3.608	GT:AD:DP:GQ:PL	0/1:39,5:44:91:91,0,2535
3L	26729496	.	C	T	61.77	.	AC=1;AF=0.500;AN=2;BaseQRankSum=-2.319;ClippingRankSum=0.000;DP=44;ExcessHet=3.0103;FS=12.723;MLEAC=1;MLEAF=0.500;MQ=38.23;MQRankSum=-3.279;QD=1.40;ReadPosRankSum=-0.228;SOR=3.608	GT:AD:DP:GQ:PL	0/1:39,5:44:90:90,0,2575
3L	26729502	.	A	G	97.77	.	AC=1;AF=0.500;AN=2;BaseQRankSum=0.432;ClippingRankSum=0.000;DP=46;ExcessHet=3.0103;FS=16.073;MLEAC=1;MLEAF=0.500;MQ=37.58;MQRankSum=-3.513;QD=2.13;ReadPosRankSum=-0.905;SOR=3.909	GT:AD:DP:GQ:PL	0/1:40,6:46:99:126,0,2656
3L	26729510	.	A	G	106.77	.	AC=1;AF=0.500;AN=2;BaseQRankSum=-1.511;ClippingRankSum=0.000;DP=45;ExcessHet=3.0103;FS=15.767;MLEAC=1;MLEAF=0.500;MQ=37.03;MQRankSum=-3.451;QD=2.37;ReadPosRankSum=-1.406;SOR=3.910	GT:AD:DP:GQ:PL	0/1:39,6:45:99:135,0,2380
3L	26729519	.	T	G	76.77	.	AC=1;AF=0.500;AN=2;BaseQRankSum=-1.325;ClippingRankSum=0.000;DP=40;ExcessHet=3.0103;FS=11.473;MLEAC=1;MLEAF=0.500;MQ=36.57;MQRankSum=-3.050;QD=1.92;ReadPosRankSum=-1.959;SOR=3.296	GT:AD:DP:GQ:PL	0/1:35,5:40:99:105,0,2101
3L	26729527	.	C	T	40.77	.	AC=1;AF=0.500;AN=2;BaseQRankSum=-1.868;ClippingRankSum=0.000;DP=36;ExcessHet=3.0103;FS=8.502;MLEAC=1;MLEAF=0.500;MQ=36.96;MQRankSum=-2.907;QD=1.13;ReadPosRankSum=-3.071;SOR=2.808	GT:AD:DP:GQ:PL	0/1:32,4:36:69:69,0,1965
3L	26729536	.	T	TAA	31.73	.	AC=1;AF=0.500;AN=2;BaseQRankSum=-2.201;ClippingRankSum=0.000;DP=37;ExcessHet=3.0103;FS=5.591;MLEAC=1;MLEAF=0.500;MQ=37.17;MQRankSum=-2.940;QD=0.86;ReadPosRankSum=-2.936;SOR=2.712	GT:AD:DP:GQ:PL	0/1:33,4:37:69:69,0,1956
3L	26729537	.	G	A	40.77	.	AC=1;AF=0.500;AN=2;BaseQRankSum=-0.466;ClippingRankSum=0.000;DP=37;ExcessHet=3.0103;FS=5.591;MLEAC=1;MLEAF=0.500;MQ=37.17;MQRankSum=-2.940;QD=1.10;ReadPosRankSum=-3.140;SOR=2.712	GT:AD:DP:GQ:PL	0/1:33,4:37:69:69,0,1956
3L	26731861	.	A	C	35.77	.	AC=1;AF=0.500;AN=2;BaseQRankSum=0.641;ClippingRankSum=0.000;DP=16;ExcessHet=3.0103;FS=20.840;MLEAC=1;MLEAF=0.500;MQ=32.26;MQRankSum=-0.201;QD=2.24;ReadPosRankSum=-0.365;SOR=3.222	GT:AD:DP:GQ:PL	0/1:12,4:16:64:64,0,286
3L	26731905	.	A	C	38.77	.	AC=1;AF=0.500;AN=2;BaseQRankSum=0.078;ClippingRankSum=0.000;DP=15;ExcessHet=3.0103;FS=15.911;MLEAC=1;MLEAF=0.500;MQ=32.47;MQRankSum=-0.203;QD=2.58;ReadPosRankSum=2.747;SOR=3.227	GT:AD:DP:GQ:PL	0/1:11,4:15:67:67,0,267
3L	26731925	.	GAGTTTGTCAATGC	G	103.73	.	AC=1;AF=0.500;AN=2;BaseQRankSum=0.257;ClippingRankSum=0.000;DP=14;ExcessHet=3.0103;FS=9.792;MLEAC=1;MLEAF=0.500;MQ=32.50;MQRankSum=-0.323;QD=7.98;ReadPosRankSum=1.723;SOR=3.246	GT:AD:DP:GQ:PL	0/1:9,4:13:99:141,0,352
3L	26732072	.	T	C	38.77	.	AC=1;AF=0.500;AN=2;BaseQRankSum=-1.945;ClippingRankSum=0.000;DP=13;ExcessHet=3.0103;FS=6.421;MLEAC=1;MLEAF=0.500;MQ=36.17;MQRankSum=0.914;QD=2.98;ReadPosRankSum=1.352;SOR=2.910	GT:AD:DP:GQ:PL	0/1:9,4:13:67:67,0,211
3L	26732167	.	C	T	187.77	.	AC=1;AF=0.500;AN=2;BaseQRankSum=-1.234;ClippingRankSum=0.000;DP=26;ExcessHet=3.0103;FS=2.944;MLEAC=1;MLEAF=0.500;MQ=38.09;MQRankSum=3.561;QD=7.22;ReadPosRankSum=-1.189;SOR=1.765	GT:AD:DP:GQ:PL	0/1:16,10:26:99:216,0,370
3L	26732225	.	C	A	165.77	.	AC=1;AF=0.500;AN=2;BaseQRankSum=3.965;ClippingRankSum=0.000;DP=33;ExcessHet=3.0103;FS=4.220;MLEAC=1;MLEAF=0.500;MQ=35.95;MQRankSum=4.438;QD=5.02;ReadPosRankSum=1.453;SOR=1.813	GT:AD:DP:GQ:PL	0/1:22,11:33:99:194,0,457
3L	26732286	.	T	A	323.77	.	AC=1;AF=0.500;AN=2;BaseQRankSum=0.507;ClippingRankSum=0.000;DP=37;ExcessHet=3.0103;FS=14.382;MLEAC=1;MLEAF=0.500;MQ=34.07;MQRankSum=2.928;QD=8.75;ReadPosRankSum=-3.742;SOR=2.457	GT:AD:DP:GQ:PL	0/1:26,11:37:99:352,0,1005
3L	26732292	.	C	CAAGCA	275.73	.	AC=1;AF=0.500;AN=2;BaseQRankSum=1.016;ClippingRankSum=0.000;DP=37;ExcessHet=3.0103;FS=15.332;MLEAC=1;MLEAF=0.500;MQ=34.07;MQRankSum=2.462;QD=7.45;ReadPosRankSum=-4.069;SOR=2.238	GT:AD:DP:GQ:PL	0/1:27,10:37:99:313,0,1131
3L	26732294	.	A	ATTTCAAAGAGCCATTGATGATGTCTTAAGAGAGCAGATAGGGAAAACCTGCTATGTCTACGTCGACGACGTAATTATCTTCTCTAACAACAAAGAAGACCACGTTAAACACATCGATTGGGTATTAAACAGTCTTCAGACGGCTGGCATGAGGGTGTCTCAAGAAAAATCCAAGTTCTTCAAAAAGAGC	359.73	.	AC=1;AF=0.500;AN=2;BaseQRankSum=-0.556;ClippingRankSum=0.000;DP=35;ExcessHet=3.0103;FS=4.400;MLEAC=1;MLEAF=0.500;MQ=34.11;MQRankSum=2.098;QD=10.28;ReadPosRankSum=-3.765;SOR=1.148	GT:AD:DP:GQ:PL	0/1:27,8:35:99:397,0,1125
3L	26732419	.	A	C	277.77	.	AC=1;AF=0.500;AN=2;BaseQRankSum=0.316;ClippingRankSum=0.000;DP=36;ExcessHet=3.0103;FS=18.660;MLEAC=1;MLEAF=0.500;MQ=38.56;MQRankSum=3.679;QD=7.72;ReadPosRankSum=1.140;SOR=4.479	GT:AD:DP:GQ:PL	0/1:23,13:36:99:306,0,539
3L	26732434	.	T	G	257.77	.	AC=1;AF=0.500;AN=2;BaseQRankSum=2.903;ClippingRankSum=0.000;DP=37;ExcessHet=3.0103;FS=22.518;MLEAC=1;MLEAF=0.500;MQ=38.26;MQRankSum=3.662;QD=6.97;ReadPosRankSum=1.170;SOR=4.941	GT:AD:DP:GQ:PL	0/1:23,14:37:99:286,0,527
3L	26732468	.	A	C	730.77	.	AC=1;AF=0.500;AN=2;BaseQRankSum=-2.675;ClippingRankSum=0.000;DP=44;ExcessHet=3.0103;FS=43.047;MLEAC=1;MLEAF=0.500;MQ=37.43;MQRankSum=3.701;QD=16.61;ReadPosRankSum=-0.743;SOR=6.091	GT:AD:DP:GQ:PL	0/1:24,20:44:99:759,0,1008
3L	26732469	.	A	C	730.77	.	AC=1;AF=0.500;AN=2;BaseQRankSum=-1.443;ClippingRankSum=0.000;DP=44;ExcessHet=3.0103;FS=43.047;MLEAC=1;MLEAF=0.500;MQ=37.43;MQRankSum=3.701;QD=16.61;ReadPosRankSum=-0.731;SOR=6.091	GT:AD:DP:GQ:PL	0/1:24,20:44:99:759,0,1008
3L	26732481	.	A	T	411.77	.	AC=1;AF=0.500;AN=2;BaseQRankSum=0.579;ClippingRankSum=0.000;DP=44;ExcessHet=3.0103;FS=26.898;MLEAC=1;MLEAF=0.500;MQ=37.36;MQRankSum=3.624;QD=9.36;ReadPosRankSum=-0.601;SOR=4.615	GT:AD:DP:GQ:PL	0/1:24,20:44:99:440,0,541
3L	26732530	.	G	A	294.77	.	AC=1;AF=0.500;AN=2;BaseQRankSum=-1.012;ClippingRankSum=0.000;DP=45;ExcessHet=3.0103;FS=17.750;MLEAC=1;MLEAF=0.500;MQ=35.28;MQRankSum=4.103;QD=6.55;ReadPosRankSum=-0.109;SOR=3.500	GT:AD:DP:GQ:PL	0/1:28,17:45:99:323,0,627
3L	26736203	.	G	T	579.77	.	AC=1;AF=0.500;AN=2;BaseQRankSum=-0.221;ClippingRankSum=0.000;DP=57;ExcessHet=3.0103;FS=2.282;MLEAC=1;MLEAF=0.500;MQ=41.04;MQRankSum=-0.541;QD=10.35;ReadPosRankSum=-0.453;SOR=1.179	GT:AD:DP:GQ:PL	0/1:28,28:56:99:608,0,648
3L	26736487	.	A	G	1839.77	.	AC=2;AF=1.00;AN=2;DP=67;ExcessHet=3.0103;FS=0.000;MLEAC=2;MLEAF=1.00;MQ=39.39;QD=27.46;SOR=0.784	GT:AD:DP:GQ:PL	1/1:0,67:67:99:1868,201,0
3L	26740301	.	C	T	614.77	.	AC=1;AF=0.500;AN=2;BaseQRankSum=2.316;ClippingRankSum=0.000;DP=71;ExcessHet=3.0103;FS=7.112;MLEAC=1;MLEAF=0.500;MQ=38.04;MQRankSum=-7.090;QD=9.18;ReadPosRankSum=1.964;SOR=0.751	GT:AD:DP:GQ:PL	0/1:46,21:67:99:643,0,2067
3L	26740320	.	T	A	595.77	.	AC=1;AF=0.500;AN=2;BaseQRankSum=-1.001;ClippingRankSum=0.000;DP=68;ExcessHet=3.0103;FS=5.756;MLEAC=1;MLEAF=0.500;MQ=38.12;MQRankSum=-6.796;QD=9.17;ReadPosRankSum=-1.044;SOR=0.413	GT:AD:DP:GQ:PL	0/1:46,19:65:99:624,0,2090
3L	26741258	.	GA	G	733.73	.	AC=2;AF=1.00;AN=2;BaseQRankSum=1.779;ClippingRankSum=0.000;DP=51;ExcessHet=3.0103;FS=0.000;MLEAC=2;MLEAF=1.00;MQ=36.91;MQRankSum=-1.325;QD=15.61;ReadPosRankSum=1.415;SOR=1.075	GT:AD:DP:GQ:PL	1/1:2,45:47:94:771,94,0
3L	26744413	.	T	A	1006.77	.	AC=2;AF=1.00;AN=2;DP=41;ExcessHet=3.0103;FS=0.000;MLEAC=2;MLEAF=1.00;MQ=26.95;QD=25.17;SOR=0.793	GT:AD:DP:GQ:PL	1/1:0,40:40:99:1035,119,0
3L	26752305	.	A	T	889.77	.	AC=2;AF=1.00;AN=2;DP=34;ExcessHet=3.0103;FS=0.000;MLEAC=2;MLEAF=1.00;MQ=35.64;QD=26.96;SOR=1.981	GT:AD:DP:GQ:PL	1/1:0,33:33:99:918,99,0
3L	26754792	.	GA	G	408.73	.	AC=2;AF=1.00;AN=2;DP=26;ExcessHet=3.0103;FS=0.000;MLEAC=2;MLEAF=1.00;MQ=38.62;QD=17.77;SOR=0.776	GT:AD:DP:GQ:PL	1/1:0,23:23:67:446,67,0
3L	26759086	.	A	C	62.74	.	AC=2;AF=1.00;AN=2;DP=2;ExcessHet=3.0103;FS=0.000;MLEAC=2;MLEAF=1.00;MQ=23.09;QD=31.37;SOR=0.693	GT:AD:DP:GQ:PL	1/1:0,2:2:6:90,6,0
3L	26759092	.	C	T	62.74	.	AC=2;AF=1.00;AN=2;DP=2;ExcessHet=3.0103;FS=0.000;MLEAC=2;MLEAF=1.00;MQ=23.09;QD=31.37;SOR=0.693	GT:AD:DP:GQ:PL	1/1:0,2:2:6:90,6,0
3L	26759101	.	A	T	62.74	.	AC=2;AF=1.00;AN=2;DP=2;ExcessHet=3.0103;FS=0.000;MLEAC=2;MLEAF=1.00;MQ=23.09;QD=31.37;SOR=0.693	GT:AD:DP:GQ:PL	1/1:0,2:2:6:90,6,0
3L	26762536	.	A	G	655.77	.	AC=2;AF=1.00;AN=2;DP=25;ExcessHet=3.0103;FS=0.000;MLEAC=2;MLEAF=1.00;MQ=31.09;QD=26.23;SOR=3.014	GT:AD:DP:GQ:PL	1/1:0,25:25:75:684,75,0
3L	26763348	.	G	A	1131.77	.	AC=2;AF=1.00;AN=2;DP=41;ExcessHet=3.0103;FS=0.000;MLEAC=2;MLEAF=1.00;MQ=37.57;QD=27.60;SOR=0.954	GT:AD:DP:GQ:PL	1/1:0,41:41:99:1160,123,0
3L	26777425	.	C	G	402.77	.	AC=2;AF=1.00;AN=2;DP=17;ExcessHet=3.0103;FS=0.000;MLEAC=2;MLEAF=1.00;MQ=38.83;QD=23.69;SOR=5.784	GT:AD:DP:GQ:PL	1/1:0,17:17:51:431,51,0
3L	26785319	.	G	C	175.77	.	AC=1;AF=0.500;AN=2;BaseQRankSum=-1.282;ClippingRankSum=0.000;DP=12;ExcessHet=3.0103;FS=6.021;MLEAC=1;MLEAF=0.500;MQ=37.63;MQRankSum=0.794;QD=14.65;ReadPosRankSum=-0.091;SOR=3.816	GT:AD:DP:GQ:PL	0/1:3,9:12:44:204,0,44
3L	26790259	.	A	G	725.77	.	AC=2;AF=1.00;AN=2;DP=19;ExcessHet=3.0103;FS=0.000;MLEAC=2;MLEAF=1.00;MQ=40.90;QD=33.55;SOR=0.693	GT:AD:DP:GQ:PL	1/1:0,16:16:54:754,54,0
3L	26790262	.	G	T	758.77	.	AC=2;AF=1.00;AN=2;DP=21;ExcessHet=3.0103;FS=0.000;MLEAC=2;MLEAF=1.00;MQ=41.01;QD=25.01;SOR=1.179	GT:AD:DP:GQ:PL	1/1:0,18:18:57:787,57,0
3L	26790589	.	G	A	111.84	.	AC=2;AF=1.00;AN=2;DP=6;ExcessHet=3.0103;FS=0.000;MLEAC=2;MLEAF=1.00;MQ=24.16;QD=18.64;SOR=1.329	GT:AD:DP:GQ:PL	1/1:0,6:6:18:140,18,0
3L	26791180	.	T	C	75.03	.	AC=2;AF=1.00;AN=2;DP=4;ExcessHet=3.0103;FS=0.000;MLEAC=2;MLEAF=1.00;MQ=21.00;QD=18.76;SOR=3.258	GT:AD:DP:GQ:PL	1/1:0,4:4:12:103,12,0
3L	26796383	.	T	C	546.77	.	AC=2;AF=1.00;AN=2;DP=21;ExcessHet=3.0103;FS=0.000;MLEAC=2;MLEAF=1.00;MQ=33.93;QD=26.04;SOR=3.160	GT:AD:DP:GQ:PL	1/1:0,21:21:63:575,63,0
3L	26800325	.	T	C	710.77	.	AC=2;AF=1.00;AN=2;DP=29;ExcessHet=3.0103;FS=0.000;MLEAC=2;MLEAF=1.00;MQ=29.85;QD=24.51;SOR=1.255	GT:AD:DP:GQ:PL	1/1:0,29:29:86:739,86,0
3L	26802073	.	T	A	1227.77	.	AC=2;AF=1.00;AN=2;BaseQRankSum=0.282;ClippingRankSum=0.000;DP=51;ExcessHet=3.0103;FS=2.893;MLEAC=2;MLEAF=1.00;MQ=32.69;MQRankSum=1.699;QD=24.07;ReadPosRankSum=-0.709;SOR=0.204	GT:AD:DP:GQ:PL	1/1:2,49:51:63:1256,63,0
3L	26803721	.	G	T	40.77	.	AC=1;AF=0.500;AN=2;BaseQRankSum=-1.862;ClippingRankSum=0.000;DP=16;ExcessHet=3.0103;FS=0.000;MLEAC=1;MLEAF=0.500;MQ=33.73;MQRankSum=2.744;QD=2.55;ReadPosRankSum=-0.269;SOR=0.693	GT:AD:DP:GQ:PL	0/1:13,3:16:69:69,0,310
3L	26803737	.	G	GGCAAGTTGTCCACTTCCCTCATTATGGCCTCAATCTC	48.73	.	AC=1;AF=0.500;AN=2;BaseQRankSum=-0.421;ClippingRankSum=0.000;DP=16;ExcessHet=3.0103;FS=0.000;MLEAC=1;MLEAF=0.500;MQ=33.96;MQRankSum=2.780;QD=3.05;ReadPosRankSum=-1.503;SOR=0.446	GT:AD:DP:GQ:PL	0/1:13,3:16:86:86,0,619
3L	26807786	.	T	TC	782.73	.	AC=2;AF=1.00;AN=2;DP=25;ExcessHet=3.0103;FS=0.000;MLEAC=2;MLEAF=1.00;MQ=35.00;QD=32.61;SOR=4.091	GT:AD:DP:GQ:PL	1/1:0,24:24:72:820,72,0
3L	26814864	.	C	CCAGCTGG	37.73	.	AC=1;AF=0.500;AN=2;BaseQRankSum=0.842;ClippingRankSum=0.000;DP=5;ExcessHet=3.0103;FS=0.000;MLEAC=1;MLEAF=0.500;MQ=27.67;MQRankSum=-1.645;QD=7.55;ReadPosRankSum=-1.036;SOR=1.609	GT:AD:DP:GQ:PL	0/1:3,2:5:75:75,0,120
3L	26814906	.	C	T	62.74	.	AC=2;AF=1.00;AN=2;DP=2;ExcessHet=3.0103;FS=0.000;MLEAC=2;MLEAF=1.00;MQ=21.00;QD=31.37;SOR=2.303	GT:AD:DP:GQ:PL	1/1:0,2:2:6:90,6,0
3L	26814908	.	T	C	62.74	.	AC=2;AF=1.00;AN=2;DP=2;ExcessHet=3.0103;FS=0.000;MLEAC=2;MLEAF=1.00;MQ=21.00;QD=31.37;SOR=2.303	GT:AD:DP:GQ:PL	1/1:0,2:2:6:90,6,0
3L	26814911	.	G	A	62.74	.	AC=2;AF=1.00;AN=2;DP=2;ExcessHet=3.0103;FS=0.000;MLEAC=2;MLEAF=1.00;MQ=21.00;QD=31.37;SOR=2.303	GT:AD:DP:GQ:PL	1/1:0,2:2:6:90,6,0
3L	26818071	.	T	C	1069.77	.	AC=2;AF=1.00;AN=2;DP=42;ExcessHet=3.0103;FS=0.000;MLEAC=2;MLEAF=1.00;MQ=43.40;QD=25.47;SOR=1.127	GT:AD:DP:GQ:PL	1/1:0,42:42:99:1098,125,0
3L	26818110	.	C	T	1278.77	.	AC=2;AF=1.00;AN=2;DP=48;ExcessHet=3.0103;FS=0.000;MLEAC=2;MLEAF=1.00;MQ=43.47;QD=26.64;SOR=0.776	GT:AD:DP:GQ:PL	1/1:0,48:48:99:1307,143,0
3L	26818209	.	T	A	1117.77	.	AC=2;AF=1.00;AN=2;DP=40;ExcessHet=3.0103;FS=0.000;MLEAC=2;MLEAF=1.00;MQ=44.00;QD=27.94;SOR=1.022	GT:AD:DP:GQ:PL	1/1:0,40:40:99:1146,120,0
3L	26818728	.	T	C	1281.77	.	AC=2;AF=1.00;AN=2;DP=49;ExcessHet=3.0103;FS=0.000;MLEAC=2;MLEAF=1.00;MQ=44.00;QD=26.16;SOR=0.818	GT:AD:DP:GQ:PL	1/1:0,49:49:99:1310,146,0
3L	26819737	.	G	T	1102.77	.	AC=2;AF=1.00;AN=2;DP=44;ExcessHet=3.0103;FS=0.000;MLEAC=2;MLEAF=1.00;MQ=39.93;QD=25.65;SOR=1.179	GT:AD:DP:GQ:PL	1/1:0,43:43:99:1131,128,0
3L	26824656	.	T	C	33.28	.	AC=2;AF=1.00;AN=2;DP=3;ExcessHet=3.0103;FS=0.000;MLEAC=2;MLEAF=1.00;MQ=38.51;QD=11.09;SOR=2.833	GT:AD:DP:GQ:PL	1/1:0,3:3:9:61,9,0
3L	26824754	.	T	G	184.78	.	AC=2;AF=1.00;AN=2;DP=13;ExcessHet=3.0103;FS=0.000;MLEAC=2;MLEAF=1.00;MQ=39.89;QD=23.10;SOR=4.407	GT:AD:DP:GQ:PL	1/1:0,8:8:24:213,24,0
3L	26825702	.	T	C	46.77	.	AC=1;AF=0.500;AN=2;BaseQRankSum=0.145;ClippingRankSum=0.000;DP=15;ExcessHet=3.0103;FS=3.090;MLEAC=1;MLEAF=0.500;MQ=38.40;MQRankSum=-1.050;QD=4.25;ReadPosRankSum=-1.589;SOR=1.981	GT:AD:DP:GQ:PL	0/1:7,4:11:75:75,0,159
3L	26825872	.	A	C	532.77	.	AC=1;AF=0.500;AN=2;BaseQRankSum=-3.351;ClippingRankSum=0.000;DP=32;ExcessHet=3.0103;FS=7.132;MLEAC=1;MLEAF=0.500;MQ=36.44;MQRankSum=0.925;QD=17.19;ReadPosRankSum=0.215;SOR=4.332	GT:AD:DP:GQ:PL	0/1:6,25:31:74:561,0,74
3L	26826076	.	C	CCTACTTCAAGTGTCACAACTGCGGAAAGCCTGGTCATAAAAAGGCGGATTGTCGATCAAAAACAGTGGCAGTGCACGTTCAGCAACCCGACAGGCAACCATCAGGGAAAGTCCGGT	97.73	.	AC=1;AF=0.500;AN=2;DP=42;ExcessHet=3.0103;FS=0.000;MLEAC=1;MLEAF=0.500;MQ=34.44;QD=5.14;SOR=0.446	GT:AD:DP:GQ:PL	0/1:19,0:19:99:135,0,801
3L	26826080	.	C	CTTCAAGTGTCACAACTGCGGAAAGCCTGGTCATAAAAAGGCGGATTGTCGATCAAAAACAGTGGCAGTGCACGTTCAGCAACCCGACAGGCAACCATCAGGGAAAGTCCGGTCTAA	79.73	.	AC=1;AF=0.500;AN=2;DP=30;ExcessHet=3.0103;FS=0.000;MLEAC=1;MLEAF=0.500;MQ=31.53;QD=2.85;SOR=0.289	GT:AD:DP:GQ:PL	0/1:28,0:28:99:117,0,1053
3L	26826175	.	A	T	145.77	.	AC=1;AF=0.500;AN=2;BaseQRankSum=-2.698;ClippingRankSum=0.000;DP=32;ExcessHet=3.0103;FS=0.000;MLEAC=1;MLEAF=0.500;MQ=34.34;MQRankSum=-0.274;QD=4.56;ReadPosRankSum=0.290;SOR=0.534	GT:AD:DP:GQ:PL	0/1:26,6:32:99:174,0,991
3L	26826182	.	T	C	154.77	.	AC=1;AF=0.500;AN=2;BaseQRankSum=-1.242;ClippingRankSum=0.000;DP=29;ExcessHet=3.0103;FS=0.000;MLEAC=1;MLEAF=0.500;MQ=34.69;MQRankSum=-0.391;QD=5.34;ReadPosRankSum=0.081;SOR=0.082	GT:AD:DP:GQ:PL	0/1:23,6:29:99:183,0,918
3L	26826286	.	T	G	523.77	.	AC=1;AF=0.500;AN=2;BaseQRankSum=2.659;ClippingRankSum=0.000;DP=32;ExcessHet=3.0103;FS=17.712;MLEAC=1;MLEAF=0.500;MQ=35.54;MQRankSum=1.234;QD=16.37;ReadPosRankSum=-0.816;SOR=5.242	GT:AD:DP:GQ:PL	0/1:9,23:32:99:552,0,152
3L	26826328	.	C	G	624.77	.	AC=1;AF=0.500;AN=2;BaseQRankSum=-1.480;ClippingRankSum=0.000;DP=35;ExcessHet=3.0103;FS=24.760;MLEAC=1;MLEAF=0.500;MQ=36.85;MQRankSum=1.492;QD=18.38;ReadPosRankSum=-0.137;SOR=6.736	GT:AD:DP:GQ:PL	0/1:6,28:34:62:653,0,62
3L	26826356	.	C	T	32.77	.	AC=1;AF=0.500;AN=2;BaseQRankSum=2.034;ClippingRankSum=0.000;DP=28;ExcessHet=3.0103;FS=0.000;MLEAC=1;MLEAF=0.500;MQ=38.87;MQRankSum=-0.419;QD=1.21;ReadPosRankSum=1.712;SOR=0.551	GT:AD:DP:GQ:PL	0/1:22,5:27:61:61,0,523
3L	26826449	.	A	G	70.77	.	AC=1;AF=0.500;AN=2;BaseQRankSum=-0.062;ClippingRankSum=0.000;DP=16;ExcessHet=3.0103;FS=0.000;MLEAC=1;MLEAF=0.500;MQ=33.91;MQRankSum=-0.688;QD=4.42;ReadPosRankSum=1.939;SOR=1.051	GT:AD:DP:GQ:PL	0/1:12,4:16:99:99,0,264
3L	26826484	.	C	A	131.77	.	AC=1;AF=0.500;AN=2;BaseQRankSum=-1.105;ClippingRankSum=0.000;DP=13;ExcessHet=3.0103;FS=7.160;MLEAC=1;MLEAF=0.500;MQ=32.35;MQRankSum=-0.349;QD=10.14;ReadPosRankSum=0.998;SOR=3.477	GT:AD:DP:GQ:PL	0/1:7,6:13:99:160,0,157
3L	26827665	.	T	A	355.77	.	AC=1;AF=0.500;AN=2;BaseQRankSum=-0.534;ClippingRankSum=0.000;DP=24;ExcessHet=3.0103;FS=3.424;MLEAC=1;MLEAF=0.500;MQ=32.79;MQRankSum=-1.533;QD=16.17;ReadPosRankSum=2.295;SOR=0.138	GT:AD:DP:GQ:PL	0/1:12,10:22:99:384,0,540
3L	26827688	.	C	T	547.77	.	AC=1;AF=0.500;AN=2;BaseQRankSum=-0.344;ClippingRankSum=0.000;DP=27;ExcessHet=3.0103;FS=0.000;MLEAC=1;MLEAF=0.500;MQ=34.67;MQRankSum=-0.605;QD=21.91;ReadPosRankSum=-0.440;SOR=0.223	GT:AD:DP:GQ:PL	0/1:12,13:25:99:576,0,540
3L	26827689	.	C	T	547.77	.	AC=1;AF=0.500;AN=2;BaseQRankSum=0.585;ClippingRankSum=0.000;DP=29;ExcessHet=3.0103;FS=0.000;MLEAC=1;MLEAF=0.500;MQ=35.12;MQRankSum=-0.173;QD=20.29;ReadPosRankSum=-1.036;SOR=0.287	GT:AD:DP:GQ:PL	0/1:12,15:27:99:576,0,540
3L	26827749	.	C	T	497.77	.	AC=1;AF=0.500;AN=2;BaseQRankSum=-1.241;ClippingRankSum=0.000;DP=26;ExcessHet=3.0103;FS=0.000;MLEAC=1;MLEAF=0.500;MQ=37.45;MQRankSum=1.434;QD=19.14;ReadPosRankSum=1.530;SOR=0.425	GT:AD:DP:GQ:PL	0/1:10,16:26:99:526,0,203
3L	26827763	.	T	C	124.77	.	AC=1;AF=0.500;AN=2;BaseQRankSum=-0.118;ClippingRankSum=0.000;DP=29;ExcessHet=3.0103;FS=2.741;MLEAC=1;MLEAF=0.500;MQ=36.99;MQRankSum=2.199;QD=4.30;ReadPosRankSum=2.366;SOR=2.041	GT:AD:DP:GQ:PL	0/1:19,10:29:99:153,0,669
3L	26827794	.	G	C	222.77	.	AC=1;AF=0.500;AN=2;BaseQRankSum=1.165;ClippingRankSum=0.000;DP=28;ExcessHet=3.0103;FS=13.278;MLEAC=1;MLEAF=0.500;MQ=36.71;MQRankSum=2.963;QD=8.25;ReadPosRankSum=1.542;SOR=3.937	GT:AD:DP:GQ:PL	0/1:15,12:27:99:251,0,322
3L	26833274	.	C	T	1222.77	.	AC=2;AF=1.00;AN=2;DP=46;ExcessHet=3.0103;FS=0.000;MLEAC=2;MLEAF=1.00;MQ=33.96;QD=26.58;SOR=1.329	GT:AD:DP:GQ:PL	1/1:0,46:46:99:1251,138,0
3L	26834648	.	T	C	911.77	.	AC=2;AF=1.00;AN=2;DP=35;ExcessHet=3.0103;FS=0.000;MLEAC=2;MLEAF=1.00;MQ=44.00;QD=26.05;SOR=0.749	GT:AD:DP:GQ:PL	1/1:0,35:35:99:940,105,0
3L	26834867	.	T	C	1113.77	.	AC=2;AF=1.00;AN=2;BaseQRankSum=1.772;ClippingRankSum=0.000;DP=44;ExcessHet=3.0103;FS=4.130;MLEAC=2;MLEAF=1.00;MQ=43.33;MQRankSum=-0.330;QD=25.31;ReadPosRankSum=-0.653;SOR=1.086	GT:AD:DP:GQ:PL	1/1:1,43:44:99:1142,122,0
3L	26845546	.	T	C	73.77	.	AC=1;AF=0.500;AN=2;BaseQRankSum=0.562;ClippingRankSum=0.000;DP=43;ExcessHet=3.0103;FS=15.763;MLEAC=1;MLEAF=0.500;MQ=34.80;MQRankSum=-2.635;QD=1.72;ReadPosRankSum=0.000;SOR=3.910	GT:AD:DP:GQ:PL	0/1:37,6:43:99:102,0,852
3L	26845576	.	C	T	154.77	.	AC=1;AF=0.500;AN=2;BaseQRankSum=2.878;ClippingRankSum=0.000;DP=44;ExcessHet=3.0103;FS=20.254;MLEAC=1;MLEAF=0.500;MQ=35.70;MQRankSum=-2.593;QD=3.52;ReadPosRankSum=1.008;SOR=4.168	GT:AD:DP:GQ:PL	0/1:37,7:44:99:183,0,1716
3L	26845581	.	C	T	157.77	.	AC=1;AF=0.500;AN=2;BaseQRankSum=0.102;ClippingRankSum=0.000;DP=43;ExcessHet=3.0103;FS=19.994;MLEAC=1;MLEAF=0.500;MQ=35.29;MQRankSum=-2.307;QD=3.67;ReadPosRankSum=0.796;SOR=4.169	GT:AD:DP:GQ:PL	0/1:36,7:43:99:186,0,1702
3L	26845582	.	A	T	157.77	.	AC=1;AF=0.500;AN=2;BaseQRankSum=-1.522;ClippingRankSum=0.000;DP=42;ExcessHet=3.0103;FS=20.365;MLEAC=1;MLEAF=0.500;MQ=35.22;MQRankSum=-2.246;QD=3.76;ReadPosRankSum=0.731;SOR=4.168	GT:AD:DP:GQ:PL	0/1:35,7:42:99:186,0,1702
3L	26845600	.	C	T	188.77	.	AC=1;AF=0.500;AN=2;BaseQRankSum=1.956;ClippingRankSum=0.000;DP=42;ExcessHet=3.0103;FS=24.229;MLEAC=1;MLEAF=0.500;MQ=34.94;MQRankSum=-2.369;QD=4.49;ReadPosRankSum=-0.497;SOR=4.401	GT:AD:DP:GQ:PL	0/1:34,8:42:99:217,0,778
3L	26845614	.	G	C	224.77	.	AC=1;AF=0.500;AN=2;BaseQRankSum=0.084;ClippingRankSum=0.000;DP=41;ExcessHet=3.0103;FS=28.499;MLEAC=1;MLEAF=0.500;MQ=34.19;MQRankSum=-2.313;QD=5.62;ReadPosRankSum=-1.708;SOR=4.609	GT:AD:DP:GQ:PL	0/1:31,9:40:99:253,0,719
3L	26845628	.	A	C	169.77	.	AC=1;AF=0.500;AN=2;BaseQRankSum=0.034;ClippingRankSum=0.000;DP=42;ExcessHet=3.0103;FS=24.229;MLEAC=1;MLEAF=0.500;MQ=34.61;MQRankSum=-2.208;QD=4.04;ReadPosRankSum=-0.735;SOR=4.401	GT:AD:DP:GQ:PL	0/1:34,8:42:99:198,0,792
3L	26845641	.	A	G	131.77	.	AC=1;AF=0.500;AN=2;BaseQRankSum=-0.104;ClippingRankSum=0.000;DP=42;ExcessHet=3.0103;FS=19.604;MLEAC=1;MLEAF=0.500;MQ=35.20;MQRankSum=-2.418;QD=3.14;ReadPosRankSum=-0.112;SOR=4.170	GT:AD:DP:GQ:PL	0/1:35,7:42:99:160,0,1487
3L	26845644	.	C	G	89.77	.	AC=1;AF=0.500;AN=2;BaseQRankSum=-1.268;ClippingRankSum=0.000;DP=40;ExcessHet=3.0103;FS=16.735;MLEAC=1;MLEAF=0.500;MQ=35.23;MQRankSum=-2.165;QD=2.24;ReadPosRankSum=0.535;SOR=3.905	GT:AD:DP:GQ:PL	0/1:34,6:40:99:118,0,1490
3L	26848895	.	TTCTTAATTTAACGCAATTTTCTTATG	T	1612.73	.	AC=2;AF=1.00;AN=2;DP=44;ExcessHet=3.0103;FS=0.000;MLEAC=2;MLEAF=1.00;MQ=37.37;QD=39.09;SOR=1.121	GT:AD:DP:GQ:PL	1/1:0,37:37:99:1650,113,0
3L	26851615	.	A	G	1014.77	.	AC=2;AF=1.00;AN=2;DP=39;ExcessHet=3.0103;FS=0.000;MLEAC=2;MLEAF=1.00;MQ=41.71;QD=26.02;SOR=0.968	GT:AD:DP:GQ:PL	1/1:0,39:39:99:1043,117,0
3L	26852433	.	A	T	927.77	.	AC=2;AF=1.00;AN=2;DP=38;ExcessHet=3.0103;FS=0.000;MLEAC=2;MLEAF=1.00;MQ=41.42;QD=25.77;SOR=0.804	GT:AD:DP:GQ:PL	1/1:0,36:36:99:956,107,0
3L	26852675	.	G	GTTTGACCGAAGACACTAGAATAACAAGACGTGTAACGCCATACGATTTTTTGGCACACGATTTTTTCGGCGTGGCTCTAGGGGTGGCTCCAGGCTCTCTTGAATTTTTGTTCTAGAGCGAGCGAGCGAGCGAGCGGAGAGCTCTACATCGATCAGCTCTTTTCTACGCATAAAGTGTCAGCCGACAACTGTATGTGTGCACATGGATAC	1738.73	.	AC=2;AF=1.00;AN=2;BaseQRankSum=-0.255;ClippingRankSum=0.000;DP=21;ExcessHet=3.0103;FS=11.027;MLEAC=2;MLEAF=1.00;MQ=38.40;MQRankSum=0.323;QD=27.90;ReadPosRankSum=-4.238;SOR=2.209	GT:AD:DP:GQ:PL	1/1:2,18:20:99:1776,112,0
3L	26855688	.	C	A	172.80	.	AC=2;AF=1.00;AN=2;DP=7;ExcessHet=3.0103;FS=0.000;MLEAC=2;MLEAF=1.00;MQ=31.39;QD=24.69;SOR=4.174	GT:AD:DP:GQ:PL	1/1:0,7:7:21:201,21,0
3L	26859910	.	T	A	53.28	.	AC=2;AF=1.00;AN=2;DP=4;ExcessHet=3.0103;FS=0.000;MLEAC=2;MLEAF=1.00;MQ=44.00;QD=17.76;SOR=2.833	GT:AD:DP:GQ:PL	1/1:0,3:3:9:81,9,0
3L	26859979	.	G	A	85.03	.	AC=2;AF=1.00;AN=2;DP=4;ExcessHet=3.0103;FS=0.000;MLEAC=2;MLEAF=1.00;MQ=44.00;QD=21.26;SOR=3.258	GT:AD:DP:GQ:PL	1/1:0,4:4:12:113,12,0
3L	26859990	.	A	C	82.03	.	AC=2;AF=1.00;AN=2;DP=4;ExcessHet=3.0103;FS=0.000;MLEAC=2;MLEAF=1.00;MQ=44.00;QD=20.51;SOR=3.258	GT:AD:DP:GQ:PL	1/1:0,4:4:12:110,12,0
3L	26860159	.	C	T	31.74	.	AC=2;AF=1.00;AN=2;DP=2;ExcessHet=3.0103;FS=0.000;MLEAC=2;MLEAF=1.00;MQ=36.00;QD=15.87;SOR=2.303	GT:AD:DP:GQ:PL	1/1:0,2:2:6:59,6,0
3L	26860185	.	C	CCATA	53.70	.	AC=2;AF=1.00;AN=2;DP=2;ExcessHet=3.0103;FS=0.000;MLEAC=2;MLEAF=1.00;MQ=36.00;QD=26.85;SOR=2.303	GT:AD:DP:GQ:PL	1/1:0,2:2:6:90,6,0
3L	26860204	.	G	GATCTAACTTCAGACGCATTTTTAGCAGCACTCAGAAGATTTATTGC	187.87	.	AC=2;AF=1.00;AN=2;DP=2;ExcessHet=3.0103;FS=0.000;MLEAC=2;MLEAF=1.00;MQ=36.00;QD=36.69;SOR=2.303	GT:AD:DP:GQ:PL	1/1:0,2:2:15:225,15,0
3L	26860534	.	T	A	66.03	.	AC=2;AF=1.00;AN=2;DP=4;ExcessHet=3.0103;FS=0.000;MLEAC=2;MLEAF=1.00;MQ=39.66;QD=16.51;SOR=3.258	GT:AD:DP:GQ:PL	1/1:0,4:4:12:94,12,0
3L	26860547	.	G	A	84.03	.	AC=2;AF=1.00;AN=2;DP=4;ExcessHet=3.0103;FS=0.000;MLEAC=2;MLEAF=1.00;MQ=39.66;QD=21.01;SOR=3.258	GT:AD:DP:GQ:PL	1/1:0,4:4:12:112,12,0
3L	26861337	.	G	A	96.77	.	AC=1;AF=0.500;AN=2;BaseQRankSum=-0.197;ClippingRankSum=0.000;DP=14;ExcessHet=3.0103;FS=0.000;MLEAC=1;MLEAF=0.500;MQ=41.87;MQRankSum=0.000;QD=8.06;ReadPosRankSum=-0.987;SOR=0.693	GT:AD:DP:GQ:PL	0/1:6,6:12:99:125,0,108
3L	26861475	.	A	C	361.78	.	AC=2;AF=1.00;AN=2;DP=9;ExcessHet=3.0103;FS=0.000;MLEAC=2;MLEAF=1.00;MQ=38.67;QD=23.28;SOR=4.615	GT:AD:DP:GQ:PL	1/1:0,9:9:27:390,27,0
3L	26861479	.	C	G	349.78	.	AC=2;AF=1.00;AN=2;DP=8;ExcessHet=3.0103;FS=0.000;MLEAC=2;MLEAF=1.00;MQ=36.51;QD=27.90;SOR=4.407	GT:AD:DP:GQ:PL	1/1:0,8:8:27:378,27,0
3L	26861544	.	G	A	165.77	.	AC=1;AF=0.500;AN=2;BaseQRankSum=3.087;ClippingRankSum=0.000;DP=12;ExcessHet=3.0103;FS=4.771;MLEAC=1;MLEAF=0.500;MQ=38.71;MQRankSum=-1.248;QD=13.81;ReadPosRankSum=-0.137;SOR=3.056	GT:AD:DP:GQ:PL	0/1:4,8:12:67:194,0,67
3L	26861559	.	A	C	134.77	.	AC=1;AF=0.500;AN=2;BaseQRankSum=-0.398;ClippingRankSum=0.000;DP=12;ExcessHet=3.0103;FS=4.771;MLEAC=1;MLEAF=0.500;MQ=38.71;MQRankSum=-1.248;QD=11.23;ReadPosRankSum=0.000;SOR=3.056	GT:AD:DP:GQ:PL	0/1:4,8:12:74:163,0,74
3L	26861682	.	C	A	1210.77	.	AC=2;AF=1.00;AN=2;BaseQRankSum=2.928;ClippingRankSum=0.000;DP=53;ExcessHet=3.0103;FS=0.000;MLEAC=2;MLEAF=1.00;MQ=42.57;MQRankSum=2.451;QD=23.28;ReadPosRankSum=-0.712;SOR=1.839	GT:AD:DP:GQ:PL	1/1:4,48:52:50:1239,50,0
3L	26861803	.	A	AGTCTTTCGGAGAACCTAGTAATTCCAGGAAAACG	722.73	.	AC=2;AF=1.00;AN=2;DP=17;ExcessHet=3.0103;FS=0.000;MLEAC=1;MLEAF=0.500;MQ=40.44;QD=35.10;SOR=1.981	GT:AD:DP:GQ:PL	1/1:0,16:16:53:724,53,0
3L	26861816	.	G	A	295.77	.	AC=1;AF=0.500;AN=2;BaseQRankSum=-0.153;ClippingRankSum=0.000;DP=15;ExcessHet=3.0103;FS=13.919;MLEAC=1;MLEAF=0.500;MQ=35.57;MQRankSum=0.348;QD=19.72;ReadPosRankSum=0.749;SOR=1.977	GT:AD:DP:GQ:PL	0/1:6,9:15:99:324,0,125
3L	26861825	.	A	G	114.77	.	AC=1;AF=0.500;AN=2;BaseQRankSum=-1.561;ClippingRankSum=0.000;DP=17;ExcessHet=3.0103;FS=8.729;MLEAC=1;MLEAF=0.500;MQ=36.53;MQRankSum=0.447;QD=6.75;ReadPosRankSum=0.981;SOR=2.546	GT:AD:DP:GQ:PL	0/1:10,7:17:99:143,0,342
3L	26861897	.	A	G	160.77	.	AC=1;AF=0.500;AN=2;BaseQRankSum=0.229;ClippingRankSum=0.000;DP=29;ExcessHet=3.0103;FS=13.039;MLEAC=1;MLEAF=0.500;MQ=35.37;MQRankSum=2.242;QD=5.74;ReadPosRankSum=-0.936;SOR=1.431	GT:AD:DP:GQ:PL	0/1:18,10:28:99:189,0,402
3L	26861960	.	G	GATAATAATGGTGCATACAACGTCCGA	1687.73	.	AC=1;AF=0.500;AN=2;BaseQRankSum=-1.344;ClippingRankSum=0.000;DP=60;ExcessHet=3.0103;FS=54.931;MLEAC=1;MLEAF=0.500;MQ=38.10;MQRankSum=5.234;QD=30.69;ReadPosRankSum=-0.544;SOR=4.470	GT:AD:DP:GQ:PL	0/1:23,32:55:99:1725,0,832
3L	26862081	.	T	A	520.77	.	AC=1;AF=0.500;AN=2;BaseQRankSum=-0.331;ClippingRankSum=0.000;DP=36;ExcessHet=3.0103;FS=12.080;MLEAC=1;MLEAF=0.500;MQ=38.52;MQRankSum=4.906;QD=14.47;ReadPosRankSum=-0.215;SOR=3.493	GT:AD:DP:GQ:PL	0/1:21,15:36:99:549,0,931
3L	26862084	.	C	G	520.77	.	AC=1;AF=0.500;AN=2;BaseQRankSum=0.141;ClippingRankSum=0.000;DP=38;ExcessHet=3.0103;FS=11.723;MLEAC=1;MLEAF=0.500;MQ=38.25;MQRankSum=4.725;QD=13.70;ReadPosRankSum=-0.016;SOR=3.451	GT:AD:DP:GQ:PL	0/1:24,14:38:99:549,0,931
3L	26862207	.	A	T	83.77	.	AC=1;AF=0.500;AN=2;BaseQRankSum=-1.819;ClippingRankSum=0.000;DP=23;ExcessHet=3.0103;FS=0.000;MLEAC=1;MLEAF=0.500;MQ=34.29;MQRankSum=3.743;QD=3.64;ReadPosRankSum=1.717;SOR=1.071	GT:AD:DP:GQ:PL	0/1:17,6:23:99:112,0,400
3L	26862248	.	A	G	39.77	.	AC=1;AF=0.500;AN=2;BaseQRankSum=0.202;ClippingRankSum=0.000;DP=15;ExcessHet=3.0103;FS=9.859;MLEAC=1;MLEAF=0.500;MQ=35.01;MQRankSum=2.776;QD=2.65;ReadPosRankSum=1.066;SOR=3.248	GT:AD:DP:GQ:PL	0/1:11,4:15:68:68,0,263
3L	26862288	.	C	T	65.77	.	AC=1;AF=0.500;AN=2;BaseQRankSum=1.338;ClippingRankSum=0.000;DP=15;ExcessHet=3.0103;FS=15.911;MLEAC=1;MLEAF=0.500;MQ=36.06;MQRankSum=2.998;QD=4.38;ReadPosRankSum=-1.314;SOR=3.590	GT:AD:DP:GQ:PL	0/1:10,5:15:94:94,0,228
3L	26863276	.	C	T	34.77	.	AC=1;AF=0.500;AN=2;BaseQRankSum=-0.469;ClippingRankSum=0.000;DP=23;ExcessHet=3.0103;FS=10.792;MLEAC=1;MLEAF=0.500;MQ=43.09;MQRankSum=0.549;QD=3.86;ReadPosRankSum=1.085;SOR=2.206	GT:AD:DP:GQ:PL	0/1:7,2:9:63:63,0,249
3L	26874330	.	G	GT,GTT	811.73	.	AC=1,1;AF=0.500,0.500;AN=2;BaseQRankSum=-0.379;ClippingRankSum=0.000;DP=48;ExcessHet=3.0103;FS=0.000;MLEAC=1,1;MLEAF=0.500,0.500;MQ=42.96;MQRankSum=-0.436;QD=21.94;ReadPosRankSum=-0.504;SOR=1.483	GT:AD:DP:GQ:PL	1/2:2,12,23:37:99:849,447,376,164,0,134
3L	26880340	.	A	C	45.28	.	AC=2;AF=1.00;AN=2;DP=3;ExcessHet=3.0103;FS=0.000;MLEAC=2;MLEAF=1.00;MQ=32.55;QD=15.09;SOR=1.179	GT:AD:DP:GQ:PL	1/1:0,3:3:9:73,9,0
3L	26939340	.	A	C	70.77	.	AC=1;AF=0.500;AN=2;BaseQRankSum=-1.085;ClippingRankSum=0.000;DP=10;ExcessHet=3.0103;FS=0.000;MLEAC=1;MLEAF=0.500;MQ=25.73;MQRankSum=-2.260;QD=7.08;ReadPosRankSum=0.200;SOR=0.160	GT:AD:DP:GQ:PL	0/1:5,5:10:99:99,0,107
3L	26946195	.	C	A	88.77	.	AC=1;AF=0.500;AN=2;BaseQRankSum=0.385;ClippingRankSum=0.000;DP=6;ExcessHet=3.0103;FS=0.000;MLEAC=1;MLEAF=0.500;MQ=24.27;MQRankSum=-0.842;QD=14.79;ReadPosRankSum=0.000;SOR=0.693	GT:AD:DP:GQ:PL	0/1:3,3:6:99:117,0,171
3L	26946196	.	G	A	88.77	.	AC=1;AF=0.500;AN=2;BaseQRankSum=0.674;ClippingRankSum=0.000;DP=6;ExcessHet=3.0103;FS=0.000;MLEAC=1;MLEAF=0.500;MQ=24.27;MQRankSum=-0.842;QD=14.79;ReadPosRankSum=0.000;SOR=0.693	GT:AD:DP:GQ:PL	0/1:3,3:6:99:117,0,171
3L	26946200	.	T	G	88.77	.	AC=1;AF=0.500;AN=2;BaseQRankSum=-0.189;ClippingRankSum=0.000;DP=6;ExcessHet=3.0103;FS=0.000;MLEAC=1;MLEAF=0.500;MQ=24.27;MQRankSum=-0.842;QD=14.79;ReadPosRankSum=0.000;SOR=0.693	GT:AD:DP:GQ:PL	0/1:3,3:6:99:117,0,171
3L	27007363	.	G	C	55.77	.	AC=1;AF=0.500;AN=2;BaseQRankSum=0.945;ClippingRankSum=0.000;DP=36;ExcessHet=3.0103;FS=3.664;MLEAC=1;MLEAF=0.500;MQ=30.64;MQRankSum=-2.419;QD=1.59;ReadPosRankSum=-1.883;SOR=0.697	GT:AD:DP:GQ:PL	0/1:28,7:35:84:84,0,648
3L	27007380	.	A	C	96.77	.	AC=1;AF=0.500;AN=2;BaseQRankSum=-1.830;ClippingRankSum=0.000;DP=32;ExcessHet=3.0103;FS=6.872;MLEAC=1;MLEAF=0.500;MQ=30.25;MQRankSum=-4.158;QD=3.12;ReadPosRankSum=-1.154;SOR=2.428	GT:AD:DP:GQ:PL	0/1:22,9:31:99:125,0,527
3L	27007410	.	TCG	T	277.73	.	AC=1;AF=0.500;AN=2;BaseQRankSum=-0.428;ClippingRankSum=0.000;DP=40;ExcessHet=3.0103;FS=1.874;MLEAC=1;MLEAF=0.500;MQ=29.73;MQRankSum=-2.904;QD=7.31;ReadPosRankSum=-0.149;SOR=1.199	GT:AD:DP:GQ:PL	0/1:28,10:38:99:315,0,1069
3L	27007673	.	T	A	92.77	.	AC=1;AF=0.500;AN=2;BaseQRankSum=1.113;ClippingRankSum=0.000;DP=34;ExcessHet=3.0103;FS=10.109;MLEAC=1;MLEAF=0.500;MQ=30.60;MQRankSum=-2.947;QD=2.73;ReadPosRankSum=1.497;SOR=0.880	GT:AD:DP:GQ:PL	0/1:26,8:34:99:121,0,617
3L	27011813	.	C	A	30.74	.	AC=2;AF=1.00;AN=2;DP=4;ExcessHet=3.0103;FS=0.000;MLEAC=2;MLEAF=1.00;MQ=44.00;QD=15.37;SOR=2.303	GT:AD:DP:GQ:PL	1/1:0,2:2:6:58,6,0
3L	27069229	.	G	A	132.84	.	AC=2;AF=1.00;AN=2;DP=6;ExcessHet=3.0103;FS=0.000;MLEAC=2;MLEAF=1.00;MQ=23.09;QD=22.14;SOR=1.329	GT:AD:DP:GQ:PL	1/1:0,6:6:18:161,18,0
3L	27072393	.	T	C	72.77	.	AC=1;AF=0.500;AN=2;BaseQRankSum=-0.257;ClippingRankSum=0.000;DP=70;ExcessHet=3.0103;FS=1.224;MLEAC=1;MLEAF=0.500;MQ=29.89;MQRankSum=-4.836;QD=1.04;ReadPosRankSum=2.045;SOR=0.460	GT:AD:DP:GQ:PL	0/1:58,12:70:99:101,0,1370
3L	27075840	.	C	A	79.77	.	AC=1;AF=0.500;AN=2;BaseQRankSum=-3.029;ClippingRankSum=0.000;DP=33;ExcessHet=3.0103;FS=0.000;MLEAC=1;MLEAF=0.500;MQ=30.05;MQRankSum=-2.519;QD=2.42;ReadPosRankSum=1.222;SOR=0.818	GT:AD:DP:GQ:PL	0/1:25,8:33:99:108,0,574
3L	27076279	.	TTCCCCC	T	517.73	.	AC=1;AF=0.500;AN=2;BaseQRankSum=-0.400;ClippingRankSum=0.000;DP=96;ExcessHet=3.0103;FS=0.000;MLEAC=1;MLEAF=0.500;MQ=31.40;MQRankSum=-1.355;QD=5.51;ReadPosRankSum=-0.219;SOR=0.794	GT:AD:DP:GQ:PL	0/1:75,19:94:99:555,0,5029
3L	27076560	.	A	T	313.77	.	AC=1;AF=0.500;AN=2;BaseQRankSum=-0.492;ClippingRankSum=0.000;DP=103;ExcessHet=3.0103;FS=14.349;MLEAC=1;MLEAF=0.500;MQ=32.03;MQRankSum=0.283;QD=3.05;ReadPosRankSum=0.953;SOR=3.325	GT:AD:DP:GQ:PL	0/1:88,15:103:99:342,0,4137
3L	27076574	.	C	A	298.77	.	AC=1;AF=0.500;AN=2;BaseQRankSum=2.278;ClippingRankSum=0.000;DP=96;ExcessHet=3.0103;FS=14.557;MLEAC=1;MLEAF=0.500;MQ=31.92;MQRankSum=0.645;QD=3.11;ReadPosRankSum=1.386;SOR=3.379	GT:AD:DP:GQ:PL	0/1:82,14:96:99:327,0,4053
3L	27077120	.	A	AT	53.73	.	AC=1;AF=0.500;AN=2;BaseQRankSum=-0.689;ClippingRankSum=0.000;DP=16;ExcessHet=3.0103;FS=0.000;MLEAC=1;MLEAF=0.500;MQ=24.77;MQRankSum=-1.602;QD=3.58;ReadPosRankSum=0.631;SOR=0.646	GT:AD:DP:GQ:PL	0/1:9,6:15:91:91,0,225
3L	27077121	.	G	GT	290.73	.	AC=2;AF=1.00;AN=2;DP=16;ExcessHet=3.0103;FS=0.000;MLEAC=1;MLEAF=0.500;MQ=24.10;QD=26.43;SOR=1.022	GT:AD:DP:GQ:PL	1/1:0,11:11:32:237,32,0
3L	27077666	.	A	C	52.77	.	AC=1;AF=0.500;AN=2;BaseQRankSum=-1.457;ClippingRankSum=0.000;DP=15;ExcessHet=3.0103;FS=0.000;MLEAC=1;MLEAF=0.500;MQ=29.71;MQRankSum=-3.099;QD=3.52;ReadPosRankSum=1.896;SOR=0.892	GT:AD:DP:GQ:PL	0/1:10,5:15:81:81,0,239
3L	27081781	.	TA	T	37.73	.	AC=1;AF=0.500;AN=2;BaseQRankSum=1.583;ClippingRankSum=0.000;DP=20;ExcessHet=3.0103;FS=0.000;MLEAC=1;MLEAF=0.500;MQ=30.36;MQRankSum=-2.072;QD=1.89;ReadPosRankSum=2.436;SOR=0.446	GT:AD:DP:GQ:PL	0/1:17,3:20:75:75,0,996
3L	27081783	.	TG	T	37.73	.	AC=1;AF=0.500;AN=2;BaseQRankSum=1.237;ClippingRankSum=0.000;DP=20;ExcessHet=3.0103;FS=0.000;MLEAC=1;MLEAF=0.500;MQ=30.36;MQRankSum=-2.072;QD=1.89;ReadPosRankSum=2.225;SOR=0.446	GT:AD:DP:GQ:PL	0/1:17,3:20:75:75,0,996
3L	27087908	.	C	G	1753.77	.	AC=2;AF=1.00;AN=2;DP=68;ExcessHet=3.0103;FS=0.000;MLEAC=2;MLEAF=1.00;MQ=41.45;QD=26.18;SOR=1.066	GT:AD:DP:GQ:PL	1/1:0,67:67:99:1782,200,0
3L	27088744	.	C	G	1212.77	.	AC=2;AF=1.00;AN=2;DP=46;ExcessHet=3.0103;FS=0.000;MLEAC=2;MLEAF=1.00;MQ=44.00;QD=26.36;SOR=0.780	GT:AD:DP:GQ:PL	1/1:0,46:46:99:1241,137,0
3L	27092663	.	TTTTTTA	T	879.73	.	AC=1;AF=0.500;AN=2;BaseQRankSum=-0.287;ClippingRankSum=0.000;DP=40;ExcessHet=3.0103;FS=0.000;MLEAC=1;MLEAF=0.500;MQ=35.94;MQRankSum=-1.521;QD=25.14;ReadPosRankSum=-1.256;SOR=0.648	GT:AD:DP:GQ:PL	0/1:12,23:35:99:917,0,475
3L	27094113	.	T	A	284.77	.	AC=1;AF=0.500;AN=2;BaseQRankSum=0.592;ClippingRankSum=0.000;DP=28;ExcessHet=3.0103;FS=1.515;MLEAC=1;MLEAF=0.500;MQ=28.77;MQRankSum=-2.330;QD=10.17;ReadPosRankSum=-0.046;SOR=0.412	GT:AD:DP:GQ:PL	0/1:13,15:28:99:313,0,295
3L	27094847	.	G	A	1034.77	.	AC=2;AF=1.00;AN=2;BaseQRankSum=1.807;ClippingRankSum=0.000;DP=41;ExcessHet=3.0103;FS=0.000;MLEAC=2;MLEAF=1.00;MQ=38.04;MQRankSum=0.659;QD=25.24;ReadPosRankSum=-0.542;SOR=0.432	GT:AD:DP:GQ:PL	1/1:1,40:41:99:1063,113,0
3L	27095036	.	T	A	1427.77	.	AC=2;AF=1.00;AN=2;DP=53;ExcessHet=3.0103;FS=0.000;MLEAC=2;MLEAF=1.00;MQ=37.45;QD=26.94;SOR=1.287	GT:AD:DP:GQ:PL	1/1:0,53:53:99:1456,159,0
3L	27095250	.	C	T	296.77	.	AC=1;AF=0.500;AN=2;BaseQRankSum=-2.146;ClippingRankSum=0.000;DP=26;ExcessHet=3.0103;FS=3.736;MLEAC=1;MLEAF=0.500;MQ=38.91;MQRankSum=0.594;QD=11.41;ReadPosRankSum=1.029;SOR=2.247	GT:AD:DP:GQ:PL	0/1:11,15:26:99:325,0,230
3L	27102582	.	T	C	526.77	.	AC=2;AF=1.00;AN=2;DP=21;ExcessHet=3.0103;FS=0.000;MLEAC=2;MLEAF=1.00;MQ=26.99;QD=25.08;SOR=6.184	GT:AD:DP:GQ:PL	1/1:0,21:21:63:555,63,0
3L	27105874	.	G	A	1543.77	.	AC=2;AF=1.00;AN=2;DP=59;ExcessHet=3.0103;FS=0.000;MLEAC=2;MLEAF=1.00;MQ=44.00;QD=26.17;SOR=0.871	GT:AD:DP:GQ:PL	1/1:0,59:59:99:1572,176,0
3L	27107822	.	A	T	493.77	.	AC=2;AF=1.00;AN=2;DP=20;ExcessHet=3.0103;FS=0.000;MLEAC=2;MLEAF=1.00;MQ=34.11;QD=24.69;SOR=1.127	GT:AD:DP:GQ:PL	1/1:0,20:20:60:522,60,0
3L	27109639	.	T	C	72.77	.	AC=1;AF=0.500;AN=2;BaseQRankSum=-3.202;ClippingRankSum=0.000;DP=32;ExcessHet=3.0103;FS=0.000;MLEAC=1;MLEAF=0.500;MQ=39.29;MQRankSum=1.443;QD=2.27;ReadPosRankSum=-2.047;SOR=0.866	GT:AD:DP:GQ:PL	0/1:24,8:32:99:101,0,577
3L	27109862	.	A	T	78.77	.	AC=1;AF=0.500;AN=2;BaseQRankSum=-1.150;ClippingRankSum=0.000;DP=45;ExcessHet=3.0103;FS=13.722;MLEAC=1;MLEAF=0.500;MQ=37.45;MQRankSum=2.795;QD=1.75;ReadPosRankSum=0.525;SOR=3.825	GT:AD:DP:GQ:PL	0/1:35,10:45:99:107,0,831
3L	27109908	.	A	G	119.77	.	AC=1;AF=0.500;AN=2;BaseQRankSum=1.143;ClippingRankSum=0.000;DP=32;ExcessHet=3.0103;FS=8.243;MLEAC=1;MLEAF=0.500;MQ=39.44;MQRankSum=1.743;QD=3.74;ReadPosRankSum=0.839;SOR=2.780	GT:AD:DP:GQ:PL	0/1:23,9:32:99:148,0,513
3L	27112103	.	CACATG	C	2697.73	.	AC=2;AF=1.00;AN=2;DP=66;ExcessHet=3.0103;FS=0.000;MLEAC=2;MLEAF=1.00;MQ=38.16;QD=27.25;SOR=1.850	GT:AD:DP:GQ:PL	1/1:0,61:61:99:2735,184,0
3L	27117518	.	T	A	767.77	.	AC=2;AF=1.00;AN=2;BaseQRankSum=-0.361;ClippingRankSum=0.000;DP=31;ExcessHet=3.0103;FS=11.903;MLEAC=2;MLEAF=1.00;MQ=39.21;MQRankSum=-0.800;QD=24.77;ReadPosRankSum=-0.654;SOR=5.417	GT:AD:DP:GQ:PL	1/1:1,30:31:65:796,65,0
3L	27124762	.	G	T	1406.77	.	AC=2;AF=1.00;AN=2;DP=53;ExcessHet=3.0103;FS=0.000;MLEAC=2;MLEAF=1.00;MQ=42.89;QD=26.54;SOR=0.892	GT:AD:DP:GQ:PL	1/1:0,53:53:99:1435,159,0
3L	27124934	.	A	T	1364.77	.	AC=2;AF=1.00;AN=2;DP=51;ExcessHet=3.0103;FS=0.000;MLEAC=2;MLEAF=1.00;MQ=43.87;QD=26.76;SOR=0.900	GT:AD:DP:GQ:PL	1/1:0,51:51:99:1393,152,0
3L	27125799	.	TA	T	1656.73	.	AC=2;AF=1.00;AN=2;DP=83;ExcessHet=3.0103;FS=0.000;MLEAC=2;MLEAF=1.00;MQ=42.88;QD=20.97;SOR=0.718	GT:AD:DP:GQ:PL	1/1:0,79:79:99:1694,235,0
3L	27126807	.	C	A	36.77	.	AC=1;AF=0.500;AN=2;BaseQRankSum=1.692;ClippingRankSum=0.000;DP=53;ExcessHet=3.0103;FS=1.958;MLEAC=1;MLEAF=0.500;MQ=31.76;MQRankSum=-0.650;QD=0.69;ReadPosRankSum=1.553;SOR=1.453	GT:AD:DP:GQ:PL	0/1:48,5:53:65:65,0,2277
3L	27126875	.	G	C	124.77	.	AC=1;AF=0.500;AN=2;BaseQRankSum=-1.628;ClippingRankSum=0.000;DP=39;ExcessHet=3.0103;FS=0.000;MLEAC=1;MLEAF=0.500;MQ=32.60;MQRankSum=-0.043;QD=3.20;ReadPosRankSum=-0.643;SOR=0.732	GT:AD:DP:GQ:PL	0/1:33,6:39:99:153,0,1474
3L	27126886	.	A	G	127.77	.	AC=1;AF=0.500;AN=2;BaseQRankSum=-0.295;ClippingRankSum=0.000;DP=37;ExcessHet=3.0103;FS=0.000;MLEAC=1;MLEAF=0.500;MQ=32.82;MQRankSum=-0.116;QD=3.45;ReadPosRankSum=-1.732;SOR=0.653	GT:AD:DP:GQ:PL	0/1:31,6:37:99:156,0,1457
3L	27127066	.	T	G	43.77	.	AC=1;AF=0.500;AN=2;BaseQRankSum=-1.726;ClippingRankSum=0.000;DP=36;ExcessHet=3.0103;FS=2.474;MLEAC=1;MLEAF=0.500;MQ=31.70;MQRankSum=-1.170;QD=1.22;ReadPosRankSum=1.141;SOR=1.214	GT:AD:DP:GQ:PL	0/1:32,4:36:72:72,0,1271
3L	27127072	.	T	G	46.77	.	AC=1;AF=0.500;AN=2;BaseQRankSum=-1.006;ClippingRankSum=0.000;DP=33;ExcessHet=3.0103;FS=0.000;MLEAC=1;MLEAF=0.500;MQ=31.71;MQRankSum=-1.004;QD=1.42;ReadPosRankSum=1.301;SOR=0.892	GT:AD:DP:GQ:PL	0/1:29,4:33:75:75,0,1255
3L	27127097	.	C	A	46.77	.	AC=1;AF=0.500;AN=2;BaseQRankSum=0.304;ClippingRankSum=0.000;DP=43;ExcessHet=3.0103;FS=0.000;MLEAC=1;MLEAF=0.500;MQ=32.27;MQRankSum=-0.274;QD=1.11;ReadPosRankSum=1.035;SOR=1.002	GT:AD:DP:GQ:PL	0/1:37,5:42:75:75,0,1372
3L	27127207	.	T	A	41.77	.	AC=1;AF=0.500;AN=2;BaseQRankSum=2.441;ClippingRankSum=0.000;DP=52;ExcessHet=3.0103;FS=0.000;MLEAC=1;MLEAF=0.500;MQ=35.04;MQRankSum=0.997;QD=0.97;ReadPosRankSum=-1.346;SOR=0.898	GT:AD:DP:GQ:PL	0/1:38,5:43:70:70,0,1584
3L	27127334	.	A	ACT	54.73	.	AC=1;AF=0.500;AN=2;BaseQRankSum=-1.969;ClippingRankSum=0.000;DP=64;ExcessHet=3.0103;FS=1.738;MLEAC=1;MLEAF=0.500;MQ=33.63;MQRankSum=1.650;QD=0.94;ReadPosRankSum=-1.956;SOR=1.292	GT:AD:DP:GQ:PL	0/1:52,6:58:92:92,0,2837
3L	27127337	.	G	A	60.77	.	AC=1;AF=0.500;AN=2;BaseQRankSum=-0.131;ClippingRankSum=0.000;DP=63;ExcessHet=3.0103;FS=3.801;MLEAC=1;MLEAF=0.500;MQ=33.74;MQRankSum=1.642;QD=1.01;ReadPosRankSum=-2.298;SOR=1.261	GT:AD:DP:GQ:PL	0/1:54,6:60:89:89,0,2858
3L	27128112	.	C	CA	502.73	.	AC=2;AF=1.00;AN=2;BaseQRankSum=-0.963;ClippingRankSum=0.000;DP=33;ExcessHet=3.0103;FS=4.058;MLEAC=2;MLEAF=1.00;MQ=32.29;MQRankSum=0.194;QD=15.71;ReadPosRankSum=1.364;SOR=1.074	GT:AD:DP:GQ:PL	1/1:3,29:32:53:540,53,0
3L	27128633	.	T	G	288.77	.	AC=2;AF=1.00;AN=2;BaseQRankSum=1.521;ClippingRankSum=0.000;DP=15;ExcessHet=3.0103;FS=3.310;MLEAC=2;MLEAF=1.00;MQ=27.45;MQRankSum=-1.791;QD=19.25;ReadPosRankSum=0.000;SOR=0.643	GT:AD:DP:GQ:PL	1/1:1,14:15:34:317,34,0
3L	27129555	.	CTACA	C	2213.73	.	AC=2;AF=1.00;AN=2;DP=66;ExcessHet=3.0103;FS=0.000;MLEAC=2;MLEAF=1.00;MQ=31.62;QD=33.93;SOR=0.994	GT:AD:DP:GQ:PL	1/1:0,51:51:99:2251,154,0
3L	27130196	.	T	C	697.77	.	AC=2;AF=1.00;AN=2;DP=28;ExcessHet=3.0103;FS=0.000;MLEAC=2;MLEAF=1.00;MQ=38.30;QD=25.84;SOR=3.690	GT:AD:DP:GQ:PL	1/1:0,27:27:81:726,81,0
3L	27131214	.	CA	C	746.73	.	AC=2;AF=1.00;AN=2;BaseQRankSum=0.372;ClippingRankSum=0.000;DP=52;ExcessHet=3.0103;FS=0.000;MLEAC=2;MLEAF=1.00;MQ=28.94;MQRankSum=-0.715;QD=16.23;ReadPosRankSum=0.536;SOR=1.005	GT:AD:DP:GQ:PL	1/1:2,44:46:93:784,93,0
3L	27131304	.	G	A	533.77	.	AC=1;AF=0.500;AN=2;BaseQRankSum=2.894;ClippingRankSum=0.000;DP=55;ExcessHet=3.0103;FS=3.850;MLEAC=1;MLEAF=0.500;MQ=31.67;MQRankSum=-0.368;QD=9.70;ReadPosRankSum=0.641;SOR=1.325	GT:AD:DP:GQ:PL	0/1:28,27:55:99:562,0,546
3L	27132933	.	G	A	160.77	.	AC=1;AF=0.500;AN=2;BaseQRankSum=1.867;ClippingRankSum=0.000;DP=29;ExcessHet=3.0103;FS=6.972;MLEAC=1;MLEAF=0.500;MQ=38.06;MQRankSum=1.216;QD=5.54;ReadPosRankSum=1.679;SOR=2.348	GT:AD:DP:GQ:PL	0/1:19,10:29:99:189,0,415
3L	27133755	.	C	G	1588.77	.	AC=2;AF=1.00;AN=2;DP=58;ExcessHet=3.0103;FS=0.000;MLEAC=2;MLEAF=1.00;MQ=43.70;QD=27.39;SOR=0.762	GT:AD:DP:GQ:PL	1/1:0,58:58:99:1617,174,0
3L	27135945	.	A	C	1305.77	.	AC=2;AF=1.00;AN=2;BaseQRankSum=1.811;ClippingRankSum=0.000;DP=53;ExcessHet=3.0103;FS=0.000;MLEAC=2;MLEAF=1.00;MQ=43.09;MQRankSum=-0.404;QD=25.11;ReadPosRankSum=1.633;SOR=0.311	GT:AD:DP:GQ:PL	1/1:1,51:52:99:1334,145,0
3L	27136314	.	A	G	1408.77	.	AC=2;AF=1.00;AN=2;DP=55;ExcessHet=3.0103;FS=0.000;MLEAC=2;MLEAF=1.00;MQ=44.00;QD=25.61;SOR=1.487	GT:AD:DP:GQ:PL	1/1:0,55:55:99:1437,164,0
3L	27140378	.	C	T	1242.77	.	AC=1;AF=0.500;AN=2;BaseQRankSum=-0.349;ClippingRankSum=0.000;DP=72;ExcessHet=3.0103;FS=1.162;MLEAC=1;MLEAF=0.500;MQ=44.00;MQRankSum=0.000;QD=18.28;ReadPosRankSum=-1.334;SOR=0.565	GT:AD:DP:GQ:PL	0/1:14,54:68:99:1271,0,169
3L	27140959	.	AGGTCGAAC	A	2658.73	.	AC=2;AF=1.00;AN=2;DP=62;ExcessHet=3.0103;FS=0.000;MLEAC=2;MLEAF=1.00;MQ=43.59;QD=32.25;SOR=0.986	GT:AD:DP:GQ:PL	1/1:0,60:60:99:2696,181,0
3L	27140969	.	A	AG	2658.73	.	AC=2;AF=1.00;AN=2;DP=62;ExcessHet=3.0103;FS=0.000;MLEAC=2;MLEAF=1.00;MQ=43.59;QD=32.81;SOR=0.986	GT:AD:DP:GQ:PL	1/1:0,60:60:99:2696,181,0
3L	27140970	.	A	ATT	2658.73	.	AC=2;AF=1.00;AN=2;DP=61;ExcessHet=3.0103;FS=0.000;MLEAC=2;MLEAF=1.00;MQ=43.59;QD=30.01;SOR=1.034	GT:AD:DP:GQ:PL	1/1:0,59:59:99:2696,181,0
3L	27141738	.	G	A	818.77	.	AC=1;AF=0.500;AN=2;BaseQRankSum=0.154;ClippingRankSum=0.000;DP=56;ExcessHet=3.0103;FS=7.999;MLEAC=1;MLEAF=0.500;MQ=43.67;MQRankSum=-1.242;QD=14.62;ReadPosRankSum=0.016;SOR=0.477	GT:AD:DP:GQ:PL	0/1:19,37:56:99:847,0,355
3L	27143645	.	ATCTCTAAGCTGATTAGAGGGTTAGTGTATTG	A	538.73	.	AC=1;AF=0.500;AN=2;BaseQRankSum=-2.008;ClippingRankSum=0.000;DP=18;ExcessHet=3.0103;FS=34.857;MLEAC=1;MLEAF=0.500;MQ=40.92;MQRankSum=-0.789;QD=29.93;ReadPosRankSum=0.053;SOR=5.416	GT:AD:DP:GQ:PL	0/1:4,14:18:99:576,0,126
3L	27143722	.	G	GAAGGGAGC	447.73	.	AC=2;AF=1.00;AN=2;DP=10;ExcessHet=3.0103;FS=0.000;MLEAC=2;MLEAF=1.00;MQ=41.77;QD=30.04;SOR=3.258	GT:AD:DP:GQ:PL	1/1:0,10:10:33:485,33,0
3L	27144011	.	G	C	56.77	.	AC=1;AF=0.500;AN=2;BaseQRankSum=-0.180;ClippingRankSum=0.000;DP=7;ExcessHet=3.0103;FS=8.451;MLEAC=1;MLEAF=0.500;MQ=43.72;MQRankSum=-0.566;QD=8.11;ReadPosRankSum=0.792;SOR=3.236	GT:AD:DP:GQ:PL	0/1:3,4:7:46:85,0,46
3L	27145069	.	CT	C	329.73	.	AC=2;AF=1.00;AN=2;DP=12;ExcessHet=3.0103;FS=0.000;MLEAC=2;MLEAF=1.00;MQ=43.76;QD=29.98;SOR=0.859	GT:AD:DP:GQ:PL	1/1:0,11:11:33:367,33,0
3L	27145688	.	C	T	393.77	.	AC=2;AF=1.00;AN=2;DP=16;ExcessHet=3.0103;FS=0.000;MLEAC=2;MLEAF=1.00;MQ=34.86;QD=24.61;SOR=5.670	GT:AD:DP:GQ:PL	1/1:0,16:16:48:422,48,0
3L	27148411	.	T	C	1144.77	.	AC=2;AF=1.00;AN=2;DP=44;ExcessHet=3.0103;FS=0.000;MLEAC=2;MLEAF=1.00;MQ=42.55;QD=26.02;SOR=0.784	GT:AD:DP:GQ:PL	1/1:0,44:44:99:1173,132,0
3L	27149046	.	A	T	2307.77	.	AC=2;AF=1.00;AN=2;DP=84;ExcessHet=3.0103;FS=0.000;MLEAC=2;MLEAF=1.00;MQ=39.94;QD=27.80;SOR=1.179	GT:AD:DP:GQ:PL	1/1:0,83:83:99:2336,249,0
3L	27149641	.	C	G	1174.77	.	AC=2;AF=1.00;AN=2;DP=47;ExcessHet=3.0103;FS=0.000;MLEAC=2;MLEAF=1.00;MQ=31.95;QD=25.54;SOR=1.464	GT:AD:DP:GQ:PL	1/1:0,46:46:99:1203,137,0
3L	27150906	.	T	G	88.22	.	AC=1;AF=0.500;AN=2;BaseQRankSum=0.792;ClippingRankSum=0.000;DP=7;ExcessHet=3.0103;FS=0.000;MLEAC=1;MLEAF=0.500;MQ=36.53;MQRankSum=0.792;QD=12.60;ReadPosRankSum=-0.792;SOR=0.527	GT:AD:DP:GQ:PL	0/1:1,6:7:4:115,0,4
3L	27153907	.	G	A	755.77	.	AC=2;AF=1.00;AN=2;DP=32;ExcessHet=3.0103;FS=0.000;MLEAC=2;MLEAF=1.00;MQ=31.87;QD=26.06;SOR=4.479	GT:AD:DP:GQ:PL	1/1:0,29:29:87:784,87,0
3L	27155092	.	C	CTAG	412.74	.	AC=2;AF=1.00;AN=2;DP=10;ExcessHet=3.0103;FS=0.000;MLEAC=2;MLEAF=1.00;MQ=43.35;QD=32.20;SOR=4.804	GT:AD:DP:GQ:PL	1/1:0,10:10:30:450,30,0
3L	27155093	.	AC	A	412.74	.	AC=2;AF=1.00;AN=2;DP=10;ExcessHet=3.0103;FS=0.000;MLEAC=2;MLEAF=1.00;MQ=43.35;QD=29.05;SOR=4.804	GT:AD:DP:GQ:PL	1/1:0,10:10:30:450,30,0
3L	27157662	.	A	T	1173.77	.	AC=2;AF=1.00;AN=2;DP=44;ExcessHet=3.0103;FS=0.000;MLEAC=2;MLEAF=1.00;MQ=43.96;QD=26.68;SOR=1.364	GT:AD:DP:GQ:PL	1/1:0,44:44:99:1202,131,0
3L	27158421	.	T	A	2197.77	.	AC=2;AF=1.00;AN=2;DP=83;ExcessHet=3.0103;FS=0.000;MLEAC=2;MLEAF=1.00;MQ=43.49;QD=26.80;SOR=0.693	GT:AD:DP:GQ:PL	1/1:0,82:82:99:2226,245,0
3L	27159249	.	A	T	524.77	.	AC=2;AF=1.00;AN=2;DP=21;ExcessHet=3.0103;FS=0.000;MLEAC=2;MLEAF=1.00;MQ=27.22;QD=24.99;SOR=1.508	GT:AD:DP:GQ:PL	1/1:0,21:21:63:553,63,0
3L	27161253	.	G	A	307.77	.	AC=1;AF=0.500;AN=2;BaseQRankSum=0.392;ClippingRankSum=0.000;DP=36;ExcessHet=3.0103;FS=2.984;MLEAC=1;MLEAF=0.500;MQ=36.61;MQRankSum=-2.152;QD=8.79;ReadPosRankSum=1.238;SOR=0.330	GT:AD:DP:GQ:PL	0/1:19,16:35:99:336,0,397
3L	27162459	.	A	G	1858.77	.	AC=2;AF=1.00;AN=2;BaseQRankSum=1.081;ClippingRankSum=0.000;DP=71;ExcessHet=3.0103;FS=0.000;MLEAC=2;MLEAF=1.00;MQ=39.82;MQRankSum=0.839;QD=26.18;ReadPosRankSum=1.876;SOR=0.223	GT:AD:DP:GQ:PL	1/1:1,70:71:99:1887,186,0
3L	27163939	.	CA	C	889.73	.	AC=2;AF=1.00;AN=2;BaseQRankSum=0.221;ClippingRankSum=0.000;DP=62;ExcessHet=3.0103;FS=2.112;MLEAC=2;MLEAF=1.00;MQ=40.25;MQRankSum=0.582;QD=15.61;ReadPosRankSum=0.710;SOR=0.256	GT:AD:DP:GQ:PL	1/1:4,53:57:87:927,87,0
3L	27168339	.	C	A	1449.77	.	AC=2;AF=1.00;AN=2;DP=53;ExcessHet=3.0103;FS=0.000;MLEAC=2;MLEAF=1.00;MQ=44.00;QD=27.35;SOR=0.808	GT:AD:DP:GQ:PL	1/1:0,53:53:99:1478,159,0
3L	27168653	.	A	G	1241.77	.	AC=2;AF=1.00;AN=2;DP=48;ExcessHet=3.0103;FS=0.000;MLEAC=2;MLEAF=1.00;MQ=43.65;QD=26.42;SOR=0.823	GT:AD:DP:GQ:PL	1/1:0,47:47:99:1270,140,0
3L	27169703	.	A	G	844.77	.	AC=2;AF=1.00;AN=2;DP=34;ExcessHet=3.0103;FS=0.000;MLEAC=2;MLEAF=1.00;MQ=44.00;QD=25.60;SOR=0.880	GT:AD:DP:GQ:PL	1/1:0,33:33:98:873,98,0
3L	27169821	.	C	G	1415.77	.	AC=2;AF=1.00;AN=2;DP=54;ExcessHet=3.0103;FS=0.000;MLEAC=2;MLEAF=1.00;MQ=44.00;QD=26.71;SOR=1.179	GT:AD:DP:GQ:PL	1/1:0,53:53:99:1444,159,0
3L	27170960	.	A	T	2007.77	.	AC=2;AF=1.00;AN=2;DP=75;ExcessHet=3.0103;FS=0.000;MLEAC=2;MLEAF=1.00;MQ=44.00;QD=27.13;SOR=0.927	GT:AD:DP:GQ:PL	1/1:0,74:74:99:2036,222,0
3L	27171839	.	C	T	384.77	.	AC=1;AF=0.500;AN=2;BaseQRankSum=1.134;ClippingRankSum=0.000;DP=69;ExcessHet=3.0103;FS=1.151;MLEAC=1;MLEAF=0.500;MQ=39.84;MQRankSum=-4.831;QD=5.58;ReadPosRankSum=-0.993;SOR=0.503	GT:AD:DP:GQ:PL	0/1:55,14:69:99:413,0,2627
3L	27171840	.	G	A	384.77	.	AC=1;AF=0.500;AN=2;BaseQRankSum=-0.717;ClippingRankSum=0.000;DP=71;ExcessHet=3.0103;FS=1.179;MLEAC=1;MLEAF=0.500;MQ=39.90;MQRankSum=-4.853;QD=5.42;ReadPosRankSum=-0.643;SOR=0.460	GT:AD:DP:GQ:PL	0/1:57,14:71:99:413,0,2627
3L	27171841	.	G	A	375.77	.	AC=1;AF=0.500;AN=2;BaseQRankSum=2.433;ClippingRankSum=0.000;DP=72;ExcessHet=3.0103;FS=1.188;MLEAC=1;MLEAF=0.500;MQ=39.96;MQRankSum=-4.880;QD=5.22;ReadPosRankSum=-0.420;SOR=0.441	GT:AD:DP:GQ:PL	0/1:58,14:72:99:404,0,2753
3L	27171855	.	A	G	396.77	.	AC=1;AF=0.500;AN=2;BaseQRankSum=2.188;ClippingRankSum=0.000;DP=82;ExcessHet=3.0103;FS=1.114;MLEAC=1;MLEAF=0.500;MQ=40.27;MQRankSum=-5.337;QD=4.84;ReadPosRankSum=1.470;SOR=0.506	GT:AD:DP:GQ:PL	0/1:67,15:82:99:425,0,3044
3L	27171869	.	C	T	636.77	.	AC=1;AF=0.500;AN=2;BaseQRankSum=0.264;ClippingRankSum=0.000;DP=86;ExcessHet=3.0103;FS=2.202;MLEAC=1;MLEAF=0.500;MQ=39.87;MQRankSum=-6.374;QD=7.40;ReadPosRankSum=-0.015;SOR=1.015	GT:AD:DP:GQ:PL	0/1:66,20:86:99:665,0,3194
3L	27171883	.	T	C	708.77	.	AC=1;AF=0.500;AN=2;BaseQRankSum=-3.283;ClippingRankSum=0.000;DP=78;ExcessHet=3.0103;FS=5.751;MLEAC=1;MLEAF=0.500;MQ=39.69;MQRankSum=-7.171;QD=9.09;ReadPosRankSum=-0.076;SOR=1.558	GT:AD:DP:GQ:PL	0/1:59,19:78:99:737,0,2750
3L	27171884	.	T	TCA	792.73	.	AC=1;AF=0.500;AN=2;BaseQRankSum=0.496;ClippingRankSum=0.000;DP=78;ExcessHet=3.0103;FS=5.751;MLEAC=1;MLEAF=0.500;MQ=39.69;MQRankSum=-7.171;QD=10.16;ReadPosRankSum=-0.047;SOR=1.558	GT:AD:DP:GQ:PL	0/1:59,19:78:99:830,0,2699
3L	27171885	.	T	TGACAGCTGAACAAA	670.73	.	AC=1;AF=0.500;AN=2;BaseQRankSum=1.354;ClippingRankSum=0.000;DP=79;ExcessHet=3.0103;FS=5.740;MLEAC=1;MLEAF=0.500;MQ=39.75;MQRankSum=-7.209;QD=8.49;ReadPosRankSum=0.069;SOR=1.626	GT:AD:DP:GQ:PL	0/1:60,19:79:99:708,0,2666
3L	27171914	.	ATGTTT	A	1409.73	.	AC=1;AF=0.500;AN=2;BaseQRankSum=0.401;ClippingRankSum=0.000;DP=93;ExcessHet=3.0103;FS=0.822;MLEAC=1;MLEAF=0.500;MQ=38.39;MQRankSum=-8.481;QD=15.16;ReadPosRankSum=-3.383;SOR=0.802	GT:AD:DP:GQ:PL	0/1:57,36:93:99:1447,0,2386
3L	27171933	.	A	T	1635.77	.	AC=1;AF=0.500;AN=2;BaseQRankSum=-0.956;ClippingRankSum=0.000;DP=102;ExcessHet=3.0103;FS=1.642;MLEAC=1;MLEAF=0.500;MQ=38.51;MQRankSum=-9.061;QD=16.04;ReadPosRankSum=-2.101;SOR=0.525	GT:AD:DP:GQ:PL	0/1:60,42:102:99:1664,0,2556
3L	27171936	.	A	T	1635.77	.	AC=1;AF=0.500;AN=2;BaseQRankSum=3.089;ClippingRankSum=0.000;DP=103;ExcessHet=3.0103;FS=0.765;MLEAC=1;MLEAF=0.500;MQ=38.42;MQRankSum=-9.111;QD=15.88;ReadPosRankSum=-1.937;SOR=0.558	GT:AD:DP:GQ:PL	0/1:60,43:103:99:1664,0,2556
3L	27171937	.	C	T	1635.77	.	AC=1;AF=0.500;AN=2;BaseQRankSum=0.797;ClippingRankSum=0.000;DP=103;ExcessHet=3.0103;FS=0.765;MLEAC=1;MLEAF=0.500;MQ=38.42;MQRankSum=-9.111;QD=15.88;ReadPosRankSum=-1.860;SOR=0.558	GT:AD:DP:GQ:PL	0/1:60,43:103:99:1664,0,2556
3L	27171960	.	C	A	1662.77	.	AC=1;AF=0.500;AN=2;BaseQRankSum=-0.422;ClippingRankSum=0.000;DP=111;ExcessHet=3.0103;FS=4.855;MLEAC=1;MLEAF=0.500;MQ=38.98;MQRankSum=-9.767;QD=14.98;ReadPosRankSum=-0.775;SOR=0.362	GT:AD:DP:GQ:PL	0/1:66,45:111:99:1691,0,2636
3L	27171975	.	C	T	1778.77	.	AC=1;AF=0.500;AN=2;BaseQRankSum=-0.548;ClippingRankSum=0.000;DP=119;ExcessHet=3.0103;FS=3.478;MLEAC=1;MLEAF=0.500;MQ=39.46;MQRankSum=-10.152;QD=14.95;ReadPosRankSum=2.495;SOR=0.438	GT:AD:DP:GQ:PL	0/1:74,45:119:99:1807,0,3850
3L	27171992	.	T	C	1827.77	.	AC=1;AF=0.500;AN=2;BaseQRankSum=-3.004;ClippingRankSum=0.000;DP=115;ExcessHet=3.0103;FS=0.000;MLEAC=1;MLEAF=0.500;MQ=39.19;MQRankSum=-10.116;QD=15.89;ReadPosRankSum=1.618;SOR=0.636	GT:AD:DP:GQ:PL	0/1:66,49:115:99:1856,0,3589
3L	27171993	.	G	T	1827.77	.	AC=1;AF=0.500;AN=2;BaseQRankSum=2.315;ClippingRankSum=0.000;DP=113;ExcessHet=3.0103;FS=0.000;MLEAC=1;MLEAF=0.500;MQ=39.14;MQRankSum=-10.089;QD=16.17;ReadPosRankSum=1.182;SOR=0.631	GT:AD:DP:GQ:PL	0/1:64,49:113:99:1856,0,3617
3L	27172010	.	A	T	1797.77	.	AC=1;AF=0.500;AN=2;BaseQRankSum=3.030;ClippingRankSum=0.000;DP=110;ExcessHet=3.0103;FS=6.059;MLEAC=1;MLEAF=0.500;MQ=39.11;MQRankSum=-9.966;QD=16.34;ReadPosRankSum=0.174;SOR=0.732	GT:AD:DP:GQ:PL	0/1:63,47:110:99:1826,0,3656
3L	27172021	.	G	A	1794.77	.	AC=1;AF=0.500;AN=2;BaseQRankSum=0.475;ClippingRankSum=0.000;DP=108;ExcessHet=3.0103;FS=3.586;MLEAC=1;MLEAF=0.500;MQ=39.10;MQRankSum=-9.429;QD=16.62;ReadPosRankSum=-1.105;SOR=0.651	GT:AD:DP:GQ:PL	0/1:61,47:108:99:1823,0,3817
3L	27172026	.	A	G	1839.77	.	AC=1;AF=0.500;AN=2;BaseQRankSum=1.587;ClippingRankSum=0.000;DP=111;ExcessHet=3.0103;FS=3.504;MLEAC=1;MLEAF=0.500;MQ=39.17;MQRankSum=-9.577;QD=16.57;ReadPosRankSum=-1.119;SOR=0.748	GT:AD:DP:GQ:PL	0/1:63,48:111:99:1868,0,3828
3L	27172030	.	A	C	1836.77	.	AC=1;AF=0.500;AN=2;BaseQRankSum=0.901;ClippingRankSum=0.000;DP=111;ExcessHet=3.0103;FS=4.688;MLEAC=1;MLEAF=0.500;MQ=39.25;MQRankSum=-9.593;QD=16.55;ReadPosRankSum=-1.191;SOR=0.789	GT:AD:DP:GQ:PL	0/1:64,47:111:99:1865,0,3889
3L	27172033	.	T	C	1746.77	.	AC=1;AF=0.500;AN=2;BaseQRankSum=-1.786;ClippingRankSum=0.000;DP=113;ExcessHet=3.0103;FS=4.648;MLEAC=1;MLEAF=0.500;MQ=39.33;MQRankSum=-9.700;QD=15.46;ReadPosRankSum=-1.259;SOR=0.792	GT:AD:DP:GQ:PL	0/1:66,47:113:99:1775,0,3942
3L	27172521	.	A	G	519.77	.	AC=1;AF=0.500;AN=2;BaseQRankSum=-0.534;ClippingRankSum=0.000;DP=118;ExcessHet=3.0103;FS=0.932;MLEAC=1;MLEAF=0.500;MQ=38.00;MQRankSum=-4.466;QD=4.90;ReadPosRankSum=1.145;SOR=0.564	GT:AD:DP:GQ:PL	0/1:86,20:106:99:548,0,3743
3L	27172527	.	A	C	1212.77	.	AC=1;AF=0.500;AN=2;BaseQRankSum=-4.195;ClippingRankSum=0.000;DP=115;ExcessHet=3.0103;FS=2.774;MLEAC=1;MLEAF=0.500;MQ=38.20;MQRankSum=-9.474;QD=11.77;ReadPosRankSum=-3.207;SOR=0.435	GT:AD:DP:GQ:PL	0/1:68,35:103:99:1241,0,3024
3L	27172531	.	T	G	471.77	.	AC=1;AF=0.500;AN=2;BaseQRankSum=-1.318;ClippingRankSum=0.000;DP=116;ExcessHet=3.0103;FS=0.000;MLEAC=1;MLEAF=0.500;MQ=38.26;MQRankSum=-4.695;QD=4.58;ReadPosRankSum=1.580;SOR=0.752	GT:AD:DP:GQ:PL	0/1:85,18:103:99:500,0,3766
3L	27172533	.	C	CTGTTCGCCGATCTATGCCTAATT	338.73	.	AC=1;AF=0.500;AN=2;BaseQRankSum=0.808;ClippingRankSum=0.000;DP=117;ExcessHet=3.0103;FS=5.691;MLEAC=1;MLEAF=0.500;MQ=38.31;MQRankSum=-7.409;QD=3.26;ReadPosRankSum=-4.665;SOR=0.677	GT:AD:DP:GQ:PL	0/1:88,16:104:99:376,0,4276
3L	27172545	.	G	T	321.77	.	AC=1;AF=0.500;AN=2;BaseQRankSum=3.214;ClippingRankSum=0.000;DP=123;ExcessHet=3.0103;FS=0.000;MLEAC=1;MLEAF=0.500;MQ=37.47;MQRankSum=-3.358;QD=2.95;ReadPosRankSum=1.992;SOR=0.629	GT:AD:DP:GQ:PL	0/1:94,15:109:99:350,0,4423
3L	27172546	.	T	C	315.77	.	AC=1;AF=0.500;AN=2;BaseQRankSum=-0.173;ClippingRankSum=0.000;DP=122;ExcessHet=3.0103;FS=0.000;MLEAC=1;MLEAF=0.500;MQ=37.41;MQRankSum=-3.306;QD=2.92;ReadPosRankSum=1.622;SOR=0.646	GT:AD:DP:GQ:PL	0/1:93,15:108:99:344,0,4216
3L	27172561	.	A	G	320.77	.	AC=1;AF=0.500;AN=2;BaseQRankSum=-0.371;ClippingRankSum=0.000;DP=120;ExcessHet=3.0103;FS=0.000;MLEAC=1;MLEAF=0.500;MQ=37.74;MQRankSum=-7.496;QD=3.03;ReadPosRankSum=-2.190;SOR=0.772	GT:AD:DP:GQ:PL	0/1:83,23:106:99:349,0,2258
3L	27172568	.	G	T	295.77	.	AC=1;AF=0.500;AN=2;BaseQRankSum=1.019;ClippingRankSum=0.000;DP=117;ExcessHet=3.0103;FS=1.075;MLEAC=1;MLEAF=0.500;MQ=37.97;MQRankSum=-4.436;QD=2.84;ReadPosRankSum=-1.079;SOR=0.693	GT:AD:DP:GQ:PL	0/1:89,15:104:99:324,0,2498
3L	27172580	.	A	T	802.77	.	AC=1;AF=0.500;AN=2;BaseQRankSum=0.467;ClippingRankSum=0.000;DP=111;ExcessHet=3.0103;FS=1.832;MLEAC=1;MLEAF=0.500;MQ=37.69;MQRankSum=-7.359;QD=8.28;ReadPosRankSum=-2.175;SOR=0.962	GT:AD:DP:GQ:PL	0/1:69,28:97:99:831,0,1661
3L	27172582	.	C	A	438.77	.	AC=1;AF=0.500;AN=2;BaseQRankSum=1.136;ClippingRankSum=0.000;DP=107;ExcessHet=3.0103;FS=0.000;MLEAC=1;MLEAF=0.500;MQ=37.65;MQRankSum=-4.394;QD=4.67;ReadPosRankSum=-1.526;SOR=0.557	GT:AD:DP:GQ:PL	0/1:80,14:94:99:467,0,3596
3L	27172586	.	AGCGCC	A	342.73	.	AC=1;AF=0.500;AN=2;BaseQRankSum=-0.281;ClippingRankSum=0.000;DP=107;ExcessHet=3.0103;FS=0.000;MLEAC=1;MLEAF=0.500;MQ=37.68;MQRankSum=-4.474;QD=3.61;ReadPosRankSum=-1.668;SOR=0.665	GT:AD:DP:GQ:PL	0/1:80,15:95:99:380,0,3684
3L	27172593	.	CTGCAA	C	354.73	.	AC=1;AF=0.500;AN=2;BaseQRankSum=0.512;ClippingRankSum=0.000;DP=103;ExcessHet=3.0103;FS=0.000;MLEAC=1;MLEAF=0.500;MQ=37.98;MQRankSum=-4.893;QD=3.90;SOR=0.657	GT:AD:DP:GQ:PL	0/1:76,15:91:99:392,0,3542
3L	27172595	.	G	A	60.77	.	AC=1;AF=0.500;AN=2;BaseQRankSum=-0.979;ClippingRankSum=0.000;DP=99;ExcessHet=3.0103;FS=7.002;MLEAC=1;MLEAF=0.500;MQ=38.29;MQRankSum=-5.262;QD=0.68;ReadPosRankSum=-2.238;SOR=1.786	GT:AD:DP:GQ:PL	0/1:78,11:89:89:89,0,3447
3L	27172600	.	TCCCCC	T	69.73	.	AC=1;AF=0.500;AN=2;BaseQRankSum=0.182;ClippingRankSum=0.000;DP=92;ExcessHet=3.0103;FS=6.809;MLEAC=1;MLEAF=0.500;MQ=38.44;MQRankSum=-5.482;QD=0.85;ReadPosRankSum=-3.620;SOR=1.757	GT:AD:DP:GQ:PL	0/1:71,11:82:99:107,0,3246
3L	27172608	.	C	T	363.77	.	AC=1;AF=0.500;AN=2;BaseQRankSum=2.226;ClippingRankSum=0.000;DP=71;ExcessHet=3.0103;FS=0.000;MLEAC=1;MLEAF=0.500;MQ=38.73;MQRankSum=-5.995;QD=5.87;SOR=0.709	GT:AD:DP:GQ:PL	0/1:49,13:62:99:392,0,2368
3L	27172615	.	T	A	405.73	.	AC=1;AF=0.500;AN=2;BaseQRankSum=0.375;ClippingRankSum=0.000;DP=72;ExcessHet=3.0103;FS=2.740;MLEAC=1;MLEAF=0.500;MQ=38.92;MQRankSum=-7.543;QD=6.88;ReadPosRankSum=-4.977;SOR=0.940	GT:AD:DP:GQ:PL	0/1:47,12:59:99:443,0,2239
3L	27172616	.	C	A	360.77	.	AC=1;AF=0.500;AN=2;BaseQRankSum=1.718;ClippingRankSum=0.000;DP=72;ExcessHet=3.0103;FS=1.229;MLEAC=1;MLEAF=0.500;MQ=38.83;MQRankSum=-6.041;QD=5.73;ReadPosRankSum=-5.033;SOR=0.974	GT:AD:DP:GQ:PL	0/1:51,12:63:99:389,0,2410
3L	27172620	.	A	T	279.77	.	AC=1;AF=0.500;AN=2;BaseQRankSum=1.328;ClippingRankSum=0.000;DP=70;ExcessHet=3.0103;FS=0.000;MLEAC=1;MLEAF=0.500;MQ=38.79;MQRankSum=-5.880;QD=4.59;ReadPosRankSum=-5.067;SOR=0.859	GT:AD:DP:GQ:PL	0/1:50,11:61:99:308,0,2373
3L	27172621	.	A	T	273.77	.	AC=1;AF=0.500;AN=2;BaseQRankSum=1.599;ClippingRankSum=0.000;DP=69;ExcessHet=3.0103;FS=1.353;MLEAC=1;MLEAF=0.500;MQ=38.93;MQRankSum=-5.776;QD=4.56;ReadPosRankSum=-4.854;SOR=1.085	GT:AD:DP:GQ:PL	0/1:50,10:60:99:302,0,2457
3L	27172624	.	G	GA	177.73	.	AC=1;AF=0.500;AN=2;BaseQRankSum=1.358;ClippingRankSum=0.000;DP=69;ExcessHet=3.0103;FS=1.385;MLEAC=1;MLEAF=0.500;MQ=38.90;MQRankSum=-5.539;QD=2.96;ReadPosRankSum=-4.651;SOR=0.805	GT:AD:DP:GQ:PL	0/1:51,9:60:99:215,0,2505
3L	27172626	.	GAAAGAAC	G	171.73	.	AC=1;AF=0.500;AN=2;BaseQRankSum=-0.551;ClippingRankSum=0.000;DP=73;ExcessHet=3.0103;FS=1.501;MLEAC=1;MLEAF=0.500;MQ=39.31;MQRankSum=-5.713;QD=2.68;ReadPosRankSum=-4.398;SOR=1.138	GT:AD:DP:GQ:PL	0/1:56,8:64:99:209,0,2588
3L	27172633	.	C	T	234.77	.	AC=1;AF=0.500;AN=2;BaseQRankSum=2.690;ClippingRankSum=0.000;DP=94;ExcessHet=3.0103;FS=21.395;MLEAC=1;MLEAF=0.500;MQ=37.30;MQRankSum=-5.828;QD=3.05;ReadPosRankSum=-3.375;SOR=3.432	GT:AD:DP:GQ:PL	0/1:66,11:77:99:263,0,2738
3L	27172635	.	CGTAT	C	351.73	.	AC=1;AF=0.500;AN=2;BaseQRankSum=-1.730;ClippingRankSum=0.000;DP=97;ExcessHet=3.0103;FS=1.131;MLEAC=1;MLEAF=0.500;MQ=37.42;MQRankSum=-5.067;QD=4.40;SOR=0.976	GT:AD:DP:GQ:PL	0/1:66,14:80:99:389,0,2729
3L	27172636	.	G	T	228.77	.	AC=1;AF=0.500;AN=2;BaseQRankSum=1.939;ClippingRankSum=0.000;DP=94;ExcessHet=3.0103;FS=21.671;MLEAC=1;MLEAF=0.500;MQ=37.19;MQRankSum=-5.760;QD=2.97;ReadPosRankSum=-3.241;SOR=3.430	GT:AD:DP:GQ:PL	0/1:66,11:77:99:257,0,2822
3L	27172638	.	A	T	228.77	.	AC=1;AF=0.500;AN=2;BaseQRankSum=2.081;ClippingRankSum=0.000;DP=95;ExcessHet=3.0103;FS=21.671;MLEAC=1;MLEAF=0.500;MQ=37.27;MQRankSum=-5.795;QD=2.93;ReadPosRankSum=-3.104;SOR=3.429	GT:AD:DP:GQ:PL	0/1:67,11:78:99:257,0,2822
3L	27172643	.	A	C	357.77	.	AC=1;AF=0.500;AN=2;BaseQRankSum=-0.883;ClippingRankSum=0.000;DP=96;ExcessHet=3.0103;FS=2.458;MLEAC=1;MLEAF=0.500;MQ=37.35;MQRankSum=-5.011;QD=4.53;SOR=0.912	GT:AD:DP:GQ:PL	0/1:65,14:79:99:386,0,2771
3L	27172645	.	TATTC	T	348.73	.	AC=1;AF=0.500;AN=2;BaseQRankSum=3.120;ClippingRankSum=0.000;DP=96;ExcessHet=3.0103;FS=2.458;MLEAC=1;MLEAF=0.500;MQ=37.55;MQRankSum=-5.244;QD=4.41;SOR=0.912	GT:AD:DP:GQ:PL	0/1:65,14:79:99:386,0,2771
3L	27172648	.	T	A	141.77	.	AC=1;AF=0.500;AN=2;BaseQRankSum=-1.799;ClippingRankSum=0.000;DP=93;ExcessHet=3.0103;FS=16.309;MLEAC=1;MLEAF=0.500;MQ=37.74;MQRankSum=-5.184;QD=1.87;ReadPosRankSum=-1.412;SOR=2.807	GT:AD:DP:GQ:PL	0/1:68,8:76:99:170,0,2870
3L	27172652	.	A	AAG	384.73	.	AC=1;AF=0.500;AN=2;BaseQRankSum=1.621;ClippingRankSum=0.000;DP=92;ExcessHet=3.0103;FS=6.174;MLEAC=1;MLEAF=0.500;MQ=37.87;MQRankSum=-7.707;QD=5.66;SOR=0.728	GT:AD:DP:GQ:PL	0/1:54,14:68:99:422,0,2267
3L	27172654	.	C	G	60.77	.	AC=1;AF=0.500;AN=2;BaseQRankSum=-1.213;ClippingRankSum=0.000;DP=91;ExcessHet=3.0103;FS=13.641;MLEAC=1;MLEAF=0.500;MQ=37.80;MQRankSum=-4.893;QD=0.82;ReadPosRankSum=-1.039;SOR=2.548	GT:AD:DP:GQ:PL	0/1:67,7:74:89:89,0,2834
3L	27172656	.	CG	C	381.73	.	AC=1;AF=0.500;AN=2;BaseQRankSum=0.077;ClippingRankSum=0.000;DP=88;ExcessHet=3.0103;FS=6.585;MLEAC=1;MLEAF=0.500;MQ=37.57;MQRankSum=-7.472;QD=5.96;ReadPosRankSum=-3.114;SOR=0.685	GT:AD:DP:GQ:PL	0/1:50,14:64:99:419,0,2309
3L	27172658	.	AT	A	366.73	.	AC=1;AF=0.500;AN=2;BaseQRankSum=0.466;ClippingRankSum=0.000;DP=89;ExcessHet=3.0103;FS=2.575;MLEAC=1;MLEAF=0.500;MQ=37.65;MQRankSum=-5.609;QD=5.09;ReadPosRankSum=-2.962;SOR=0.843	GT:AD:DP:GQ:PL	0/1:58,14:72:99:404,0,2519
3L	27172659	.	T	TACGTTCCC	54.73	.	AC=1;AF=0.500;AN=2;BaseQRankSum=-0.710;ClippingRankSum=0.000;DP=88;ExcessHet=3.0103;FS=13.531;MLEAC=1;MLEAF=0.500;MQ=37.74;MQRankSum=-4.868;QD=0.77;ReadPosRankSum=-1.151;SOR=2.549	GT:AD:DP:GQ:PL	0/1:64,7:71:92:92,0,2775
3L	27172661	.	C	G	336.77	.	AC=1;AF=0.500;AN=2;BaseQRankSum=-0.909;ClippingRankSum=0.000;DP=85;ExcessHet=3.0103;FS=4.462;MLEAC=1;MLEAF=0.500;MQ=38.18;MQRankSum=-5.818;QD=4.95;ReadPosRankSum=-2.918;SOR=0.855	GT:AD:DP:GQ:PL	0/1:56,12:68:99:365,0,2480
3L	27172662	.	GTAACTACCTT	G	335.73	.	AC=1;AF=0.500;AN=2;BaseQRankSum=-0.225;ClippingRankSum=0.000;DP=87;ExcessHet=3.0103;FS=4.602;MLEAC=1;MLEAF=0.500;MQ=38.32;MQRankSum=-5.932;QD=4.80;SOR=0.828	GT:AD:DP:GQ:PL	0/1:58,12:70:99:373,0,2395
3L	27172686	.	C	A	414.77	.	AC=1;AF=0.500;AN=2;BaseQRankSum=1.802;ClippingRankSum=0.000;DP=88;ExcessHet=3.0103;FS=5.850;MLEAC=1;MLEAF=0.500;MQ=38.04;MQRankSum=-6.153;QD=5.84;ReadPosRankSum=-3.955;SOR=0.961	GT:AD:DP:GQ:PL	0/1:56,15:71:99:443,0,2298
3L	27172691	.	A	T	459.77	.	AC=1;AF=0.500;AN=2;BaseQRankSum=3.691;ClippingRankSum=0.000;DP=85;ExcessHet=3.0103;FS=6.324;MLEAC=1;MLEAF=0.500;MQ=38.26;MQRankSum=-5.953;QD=6.66;ReadPosRankSum=-1.516;SOR=1.220	GT:AD:DP:GQ:PL	0/1:55,14:69:99:488,0,2261
3L	27172693	.	C	T	544.77	.	AC=1;AF=0.500;AN=2;BaseQRankSum=0.140;ClippingRankSum=0.000;DP=82;ExcessHet=3.0103;FS=22.214;MLEAC=1;MLEAF=0.500;MQ=38.30;MQRankSum=-7.356;QD=8.13;ReadPosRankSum=-3.379;SOR=2.242	GT:AD:DP:GQ:PL	0/1:49,18:67:99:573,0,1148
3L	27172694	.	A	G	390.77	.	AC=1;AF=0.500;AN=2;BaseQRankSum=0.196;ClippingRankSum=0.000;DP=82;ExcessHet=3.0103;FS=11.125;MLEAC=1;MLEAF=0.500;MQ=38.30;MQRankSum=-5.837;QD=5.83;ReadPosRankSum=-1.879;SOR=1.694	GT:AD:DP:GQ:PL	0/1:53,14:67:99:419,0,2309
3L	27172703	.	C	A	363.77	.	AC=1;AF=0.500;AN=2;BaseQRankSum=2.014;ClippingRankSum=0.000;DP=74;ExcessHet=3.0103;FS=12.824;MLEAC=1;MLEAF=0.500;MQ=39.12;MQRankSum=-6.216;QD=5.96;ReadPosRankSum=-2.715;SOR=1.908	GT:AD:DP:GQ:PL	0/1:49,12:61:99:392,0,2085
3L	27172734	.	A	T	252.77	.	AC=1;AF=0.500;AN=2;BaseQRankSum=0.677;ClippingRankSum=0.000;DP=63;ExcessHet=3.0103;FS=0.000;MLEAC=1;MLEAF=0.500;MQ=41.51;MQRankSum=-5.924;QD=4.51;ReadPosRankSum=-0.150;SOR=0.613	GT:AD:DP:GQ:PL	0/1:46,10:56:99:281,0,1875
3L	27172738	.	T	G	249.77	.	AC=1;AF=0.500;AN=2;BaseQRankSum=-1.395;ClippingRankSum=0.000;DP=61;ExcessHet=3.0103;FS=0.000;MLEAC=1;MLEAF=0.500;MQ=41.42;MQRankSum=-5.440;QD=4.54;ReadPosRankSum=-0.328;SOR=0.573	GT:AD:DP:GQ:PL	0/1:45,10:55:99:278,0,1925
3L	27172741	.	A	G	251.77	.	AC=1;AF=0.500;AN=2;BaseQRankSum=-0.518;ClippingRankSum=0.000;DP=62;ExcessHet=3.0103;FS=0.000;MLEAC=1;MLEAF=0.500;MQ=41.46;MQRankSum=-5.505;QD=4.50;ReadPosRankSum=-0.086;SOR=0.693	GT:AD:DP:GQ:PL	0/1:46,10:56:99:280,0,1882
3L	27172800	.	T	G	274.77	.	AC=1;AF=0.500;AN=2;BaseQRankSum=-2.291;ClippingRankSum=0.000;DP=49;ExcessHet=3.0103;FS=31.265;MLEAC=1;MLEAF=0.500;MQ=41.73;MQRankSum=-5.502;QD=5.72;ReadPosRankSum=0.165;SOR=3.226	GT:AD:DP:GQ:PL	0/1:38,10:48:99:303,0,1558
3L	27172809	.	C	T	274.77	.	AC=1;AF=0.500;AN=2;BaseQRankSum=-0.481;ClippingRankSum=0.000;DP=47;ExcessHet=3.0103;FS=26.200;MLEAC=1;MLEAF=0.500;MQ=41.69;MQRankSum=-5.529;QD=6.11;ReadPosRankSum=-1.314;SOR=3.228	GT:AD:DP:GQ:PL	0/1:35,10:45:99:303,0,1558
3L	27172810	.	C	G	283.77	.	AC=1;AF=0.500;AN=2;BaseQRankSum=-1.565;ClippingRankSum=0.000;DP=47;ExcessHet=3.0103;FS=26.200;MLEAC=1;MLEAF=0.500;MQ=41.69;MQRankSum=-5.529;QD=6.31;ReadPosRankSum=-1.547;SOR=3.228	GT:AD:DP:GQ:PL	0/1:35,10:45:99:312,0,1482
3L	27172811	.	G	A	286.77	.	AC=1;AF=0.500;AN=2;BaseQRankSum=-1.490;ClippingRankSum=0.000;DP=46;ExcessHet=3.0103;FS=30.141;MLEAC=1;MLEAF=0.500;MQ=41.64;MQRankSum=-5.448;QD=6.52;ReadPosRankSum=-1.714;SOR=3.227	GT:AD:DP:GQ:PL	0/1:34,10:44:99:315,0,1440
3L	27174666	.	C	T	2102.77	.	AC=2;AF=1.00;AN=2;DP=82;ExcessHet=3.0103;FS=0.000;MLEAC=2;MLEAF=1.00;MQ=38.03;QD=26.96;SOR=0.744	GT:AD:DP:GQ:PL	1/1:0,78:78:99:2131,234,0
3L	27175669	.	G	T	1966.77	.	AC=2;AF=1.00;AN=2;DP=74;ExcessHet=3.0103;FS=0.000;MLEAC=2;MLEAF=1.00;MQ=34.32;QD=26.58;SOR=0.927	GT:AD:DP:GQ:PL	1/1:0,74:74:99:1995,222,0
3L	27178266	.	A	G	1504.77	.	AC=2;AF=1.00;AN=2;DP=61;ExcessHet=3.0103;FS=0.000;MLEAC=2;MLEAF=1.00;MQ=38.80;QD=25.50;SOR=0.726	GT:AD:DP:GQ:PL	1/1:0,59:59:99:1533,176,0
3L	27180470	.	GTT	G	40.73	.	AC=1;AF=0.500;AN=2;BaseQRankSum=0.000;ClippingRankSum=0.000;DP=4;ExcessHet=3.0103;FS=0.000;MLEAC=1;MLEAF=0.500;MQ=40.86;MQRankSum=0.674;QD=10.18;ReadPosRankSum=0.000;SOR=0.693	GT:AD:DP:GQ:PL	0/1:2,2:4:78:78,0,258
3L	27180478	.	TGTCGTGGA	T	40.73	.	AC=1;AF=0.500;AN=2;BaseQRankSum=0.431;ClippingRankSum=0.000;DP=4;ExcessHet=3.0103;FS=0.000;MLEAC=1;MLEAF=0.500;MQ=40.86;MQRankSum=0.674;QD=10.18;ReadPosRankSum=0.674;SOR=0.693	GT:AD:DP:GQ:PL	0/1:2,2:4:78:78,0,258
3L	27181831	.	A	C	45.98	.	AC=1;AF=0.500;AN=2;BaseQRankSum=-1.282;ClippingRankSum=0.000;DP=5;ExcessHet=3.0103;FS=0.000;MLEAC=1;MLEAF=0.500;MQ=36.58;MQRankSum=-0.524;QD=9.20;ReadPosRankSum=0.000;SOR=1.981	GT:AD:DP:GQ:PL	0/1:1,4:5:13:74,0,13
3L	27181861	.	A	G	304.77	.	AC=1;AF=0.500;AN=2;BaseQRankSum=-0.431;ClippingRankSum=0.000;DP=9;ExcessHet=3.0103;FS=0.000;MLEAC=1;MLEAF=0.500;MQ=33.25;MQRankSum=-0.765;QD=33.86;ReadPosRankSum=-0.589;SOR=3.056	GT:AD:DP:GQ:PL	0/1:1,8:9:29:333,0,29
3L	27181862	.	T	C	304.77	.	AC=1;AF=0.500;AN=2;BaseQRankSum=-0.282;ClippingRankSum=0.000;DP=9;ExcessHet=3.0103;FS=0.000;MLEAC=1;MLEAF=0.500;MQ=33.25;MQRankSum=-0.765;QD=33.86;ReadPosRankSum=-0.282;SOR=3.056	GT:AD:DP:GQ:PL	0/1:1,8:9:29:333,0,29
3L	27185817	.	G	GCTCATCAACTCTGGTTCTCCGCTCAGC	85.73	.	AC=1;AF=0.500;AN=2;BaseQRankSum=0.000;ClippingRankSum=0.000;DP=4;ExcessHet=3.0103;FS=0.000;MLEAC=1;MLEAF=0.500;MQ=30.57;MQRankSum=0.967;QD=28.58;ReadPosRankSum=-0.967;SOR=0.223	GT:AD:DP:GQ:PL	0/1:1,2:3:33:123,0,33
3L	27187260	.	TA	T	63.25	.	AC=2;AF=1.00;AN=2;DP=3;ExcessHet=3.0103;FS=0.000;MLEAC=2;MLEAF=1.00;MQ=44.00;QD=21.08;SOR=1.179	GT:AD:DP:GQ:PL	1/1:0,3:3:9:100,9,0
3L	27195499	.	T	C	31.77	.	AC=1;AF=0.500;AN=2;BaseQRankSum=-0.674;ClippingRankSum=0.000;DP=6;ExcessHet=3.0103;FS=0.000;MLEAC=1;MLEAF=0.500;MQ=35.86;MQRankSum=0.385;QD=5.30;ReadPosRankSum=1.960;SOR=0.693	GT:AD:DP:GQ:PL	0/1:3,3:6:49:60,0,49
3L	27195735	.	T	A	102.41	.	AC=1;AF=0.500;AN=2;BaseQRankSum=0.000;ClippingRankSum=0.000;DP=8;ExcessHet=3.0103;FS=0.000;MLEAC=1;MLEAF=0.500;MQ=28.54;MQRankSum=-1.465;QD=14.63;ReadPosRankSum=-0.566;SOR=2.584	GT:AD:DP:GQ:PL	0/1:1,6:7:8:130,0,8
3L	27195819	.	G	C	136.22	.	AC=1;AF=0.500;AN=2;BaseQRankSum=0.000;ClippingRankSum=0.000;DP=9;ExcessHet=3.0103;FS=0.000;MLEAC=1;MLEAF=0.500;MQ=33.55;MQRankSum=-0.887;QD=17.03;ReadPosRankSum=1.534;SOR=2.833	GT:AD:DP:GQ:PL	0/1:1,7:8:4:163,0,4
3L	27197020	.	A	G	107.28	.	AC=2;AF=1.00;AN=2;DP=3;ExcessHet=3.0103;FS=0.000;MLEAC=2;MLEAF=1.00;MQ=42.35;QD=31.53;SOR=2.833	GT:AD:DP:GQ:PL	1/1:0,3:3:9:135,9,0
3L	27197025	.	C	A	107.28	.	AC=2;AF=1.00;AN=2;DP=3;ExcessHet=3.0103;FS=0.000;MLEAC=2;MLEAF=1.00;MQ=42.35;QD=25.87;SOR=2.833	GT:AD:DP:GQ:PL	1/1:0,3:3:9:135,9,0
3L	27203803	.	GTT	G	53.70	.	AC=2;AF=1.00;AN=2;DP=2;ExcessHet=3.0103;FS=0.000;MLEAC=2;MLEAF=1.00;MQ=44.00;QD=26.85;SOR=2.303	GT:AD:DP:GQ:PL	1/1:0,2:2:6:90,6,0
3L	27203811	.	TGTCGTGGA	T	53.70	.	AC=2;AF=1.00;AN=2;DP=2;ExcessHet=3.0103;FS=0.000;MLEAC=2;MLEAF=1.00;MQ=44.00;QD=26.85;SOR=2.303	GT:AD:DP:GQ:PL	1/1:0,2:2:6:90,6,0
3L	27211340	.	G	GC	53.70	.	AC=2;AF=1.00;AN=2;DP=6;ExcessHet=3.0103;FS=0.000;MLEAC=2;MLEAF=1.00;MQ=37.92;QD=26.85;SOR=2.303	GT:AD:DP:GQ:PL	1/1:0,2:2:6:90,6,0
3L	27211342	.	A	T	62.74	.	AC=2;AF=1.00;AN=2;DP=6;ExcessHet=3.0103;FS=0.000;MLEAC=2;MLEAF=1.00;MQ=37.92;QD=31.37;SOR=2.303	GT:AD:DP:GQ:PL	1/1:0,2:2:6:90,6,0
3L	27211346	.	C	T	62.74	.	AC=2;AF=1.00;AN=2;DP=6;ExcessHet=3.0103;FS=0.000;MLEAC=2;MLEAF=1.00;MQ=37.92;QD=31.37;SOR=2.303	GT:AD:DP:GQ:PL	1/1:0,2:2:6:90,6,0
3L	27217355	.	A	G	110.90	.	AC=2;AF=1.00;AN=2;DP=5;ExcessHet=3.0103;FS=0.000;MLEAC=2;MLEAF=1.00;MQ=41.09;QD=22.18;SOR=3.611	GT:AD:DP:GQ:PL	1/1:0,5:5:15:139,15,0
3L	27217736	.	G	GT	163.74	.	AC=1;AF=0.500;AN=2;BaseQRankSum=1.559;ClippingRankSum=0.000;DP=19;ExcessHet=3.0103;FS=2.246;MLEAC=1;MLEAF=0.500;MQ=33.07;MQRankSum=1.831;QD=10.23;ReadPosRankSum=-0.511;SOR=1.139	GT:AD:DP:GQ:PL	0/1:5,11:16:30:201,0,30
3L	27217851	.	G	GT	138.94	.	AC=2;AF=1.00;AN=2;BaseQRankSum=0.126;ClippingRankSum=0.000;DP=19;ExcessHet=3.0103;FS=0.000;MLEAC=2;MLEAF=1.00;MQ=41.23;MQRankSum=-0.126;QD=13.89;ReadPosRankSum=-0.126;SOR=3.258	GT:AD:DP:GQ:PL	1/1:1,9:10:13:176,13,0
3L	27223087	.	T	A	83.03	.	AC=2;AF=1.00;AN=2;DP=4;ExcessHet=3.0103;FS=0.000;MLEAC=2;MLEAF=1.00;MQ=44.00;QD=20.76;SOR=0.693	GT:AD:DP:GQ:PL	1/1:0,4:4:12:111,12,0
3L	27223166	.	T	A	82.03	.	AC=2;AF=1.00;AN=2;DP=4;ExcessHet=3.0103;FS=0.000;MLEAC=2;MLEAF=1.00;MQ=44.00;QD=20.51;SOR=0.693	GT:AD:DP:GQ:PL	1/1:0,4:4:12:110,12,0
3L	27225230	.	C	A	56.74	.	AC=2;AF=1.00;AN=2;DP=3;ExcessHet=3.0103;FS=0.000;MLEAC=2;MLEAF=1.00;MQ=44.00;QD=28.37;SOR=0.693	GT:AD:DP:GQ:PL	1/1:0,2:2:6:84,6,0
3L	27225233	.	C	T	56.74	.	AC=2;AF=1.00;AN=2;DP=3;ExcessHet=3.0103;FS=0.000;MLEAC=2;MLEAF=1.00;MQ=44.00;QD=28.37;SOR=0.693	GT:AD:DP:GQ:PL	1/1:0,2:2:6:84,6,0
3L	27225279	.	C	CTT	52.70	.	AC=2;AF=1.00;AN=2;DP=2;ExcessHet=3.0103;FS=0.000;MLEAC=2;MLEAF=1.00;MQ=44.00;QD=26.35;SOR=0.693	GT:AD:DP:GQ:PL	1/1:0,2:2:6:89,6,0
3L	27232828	.	T	C	84.03	.	AC=2;AF=1.00;AN=2;DP=4;ExcessHet=3.0103;FS=0.000;MLEAC=2;MLEAF=1.00;MQ=37.45;QD=21.01;SOR=0.693	GT:AD:DP:GQ:PL	1/1:0,4:4:12:112,12,0
3L	27236959	.	CT	C	400.73	.	AC=2;AF=1.00;AN=2;BaseQRankSum=1.686;ClippingRankSum=0.000;DP=24;ExcessHet=3.0103;FS=13.617;MLEAC=2;MLEAF=1.00;MQ=37.15;MQRankSum=0.423;QD=17.42;SOR=6.271	GT:AD:DP:GQ:PL	1/1:1,22:23:48:438,48,0
3L	27245463	.	GA	G	130.94	.	AC=2;AF=1.00;AN=2;BaseQRankSum=0.697;ClippingRankSum=0.000;DP=17;ExcessHet=3.0103;FS=0.000;MLEAC=2;MLEAF=1.00;MQ=39.80;MQRankSum=-0.236;QD=11.90;ReadPosRankSum=0.949;SOR=3.442	GT:AD:DP:GQ:PL	1/1:1,10:11:13:168,13,0
3L	27245573	.	T	TA	196.76	.	AC=2;AF=1.00;AN=2;BaseQRankSum=-0.532;ClippingRankSum=0.000;DP=22;ExcessHet=3.0103;FS=0.000;MLEAC=2;MLEAF=1.00;MQ=38.60;MQRankSum=1.215;QD=14.05;ReadPosRankSum=0.249;SOR=0.283	GT:AD:DP:GQ:PL	1/1:1,13:14:22:234,22,0
3L	27245919	.	T	C	33.82	.	AC=1;AF=0.500;AN=2;BaseQRankSum=0.000;ClippingRankSum=0.000;DP=4;ExcessHet=3.0103;FS=0.000;MLEAC=1;MLEAF=0.500;MQ=37.45;MQRankSum=-0.967;QD=11.27;ReadPosRankSum=-0.431;SOR=1.179	GT:AD:DP:GQ:PL	0/1:1,2:3:19:62,0,19
3L	27245943	.	A	T	30.77	.	AC=1;AF=0.500;AN=2;BaseQRankSum=0.674;ClippingRankSum=0.000;DP=5;ExcessHet=3.0103;FS=0.000;MLEAC=1;MLEAF=0.500;MQ=37.56;MQRankSum=-1.383;QD=7.69;ReadPosRankSum=0.674;SOR=0.693	GT:AD:DP:GQ:PL	0/1:2,2:4:43:59,0,43
3L	27247626	.	A	T	153.80	.	AC=2;AF=1.00;AN=2;DP=7;ExcessHet=3.0103;FS=0.000;MLEAC=2;MLEAF=1.00;MQ=25.58;QD=21.97;SOR=2.584	GT:AD:DP:GQ:PL	1/1:0,7:7:21:182,21,0
3L	27248483	.	A	C	57.28	.	AC=2;AF=1.00;AN=2;DP=3;ExcessHet=3.0103;FS=0.000;MLEAC=2;MLEAF=1.00;MQ=44.00;QD=19.09;SOR=1.179	GT:AD:DP:GQ:PL	1/1:0,3:3:9:85,9,0
3L	27250048	.	C	T	610.77	.	AC=2;AF=1.00;AN=2;BaseQRankSum=1.343;ClippingRankSum=0.000;DP=26;ExcessHet=3.0103;FS=13.979;MLEAC=2;MLEAF=1.00;MQ=40.62;MQRankSum=-1.439;QD=24.43;ReadPosRankSum=0.000;SOR=6.438	GT:AD:DP:GQ:PL	1/1:1,24:25:48:639,48,0
3L	27250179	.	GA	G	42.25	.	AC=2;AF=1.00;AN=2;DP=3;ExcessHet=3.0103;FS=0.000;MLEAC=2;MLEAF=1.00;MQ=44.00;QD=14.08;SOR=2.833	GT:AD:DP:GQ:PL	1/1:0,3:3:9:79,9,0
3L	27250202	.	A	G	54.28	.	AC=2;AF=1.00;AN=2;DP=4;ExcessHet=3.0103;FS=0.000;MLEAC=2;MLEAF=1.00;MQ=44.00;QD=18.09;SOR=2.833	GT:AD:DP:GQ:PL	1/1:0,3:3:9:82,9,0
3L	27250240	.	A	C	52.28	.	AC=2;AF=1.00;AN=2;DP=4;ExcessHet=3.0103;FS=0.000;MLEAC=2;MLEAF=1.00;MQ=44.00;QD=17.43;SOR=2.833	GT:AD:DP:GQ:PL	1/1:0,3:3:9:80,9,0
3L	27250409	.	C	T	588.77	.	AC=2;AF=1.00;AN=2;DP=22;ExcessHet=3.0103;FS=0.000;MLEAC=2;MLEAF=1.00;MQ=41.45;QD=26.76;SOR=3.912	GT:AD:DP:GQ:PL	1/1:0,22:22:66:617,66,0
3L	27250435	.	C	CCATA	1037.73	.	AC=2;AF=1.00;AN=2;DP=25;ExcessHet=3.0103;FS=0.000;MLEAC=2;MLEAF=1.00;MQ=40.59;QD=28.41;SOR=4.977	GT:AD:DP:GQ:PL	1/1:0,24:24:72:1075,72,0
3L	27250454	.	G	GATCTAACTTCAGACGCATTTTTAGCAGCACTCAGAAGATTTATTGC	965.73	.	AC=2;AF=1.00;AN=2;DP=23;ExcessHet=3.0103;FS=0.000;MLEAC=2;MLEAF=1.00;MQ=40.55;QD=27.66;SOR=5.784	GT:AD:DP:GQ:PL	1/1:0,23:23:69:1003,69,0
3L	27251537	.	T	A	243.77	.	AC=1;AF=0.500;AN=2;BaseQRankSum=-0.508;ClippingRankSum=0.000;DP=10;ExcessHet=3.0103;FS=15.563;MLEAC=1;MLEAF=0.500;MQ=38.69;MQRankSum=1.480;QD=27.09;ReadPosRankSum=1.480;SOR=4.161	GT:AD:DP:GQ:PL	0/1:2,7:9:99:272,0,117
3L	27251546	.	T	C	217.77	.	AC=1;AF=0.500;AN=2;BaseQRankSum=0.090;ClippingRankSum=0.000;DP=8;ExcessHet=3.0103;FS=14.472;MLEAC=1;MLEAF=0.500;MQ=39.38;MQRankSum=2.100;QD=27.22;ReadPosRankSum=2.100;SOR=3.894	GT:AD:DP:GQ:PL	0/1:2,6:8:99:246,0,120
3L	27251586	.	G	A	109.77	.	AC=1;AF=0.500;AN=2;BaseQRankSum=-0.319;ClippingRankSum=0.000;DP=8;ExcessHet=3.0103;FS=14.472;MLEAC=1;MLEAF=0.500;MQ=39.38;MQRankSum=2.100;QD=13.72;ReadPosRankSum=0.000;SOR=3.894	GT:AD:DP:GQ:PL	0/1:2,6:8:30:138,0,30
3L	27255214	.	A	T	269.77	.	AC=2;AF=1.00;AN=2;DP=19;ExcessHet=3.0103;FS=0.000;MLEAC=2;MLEAF=1.00;MQ=41.46;QD=22.48;SOR=5.136	GT:AD:DP:GQ:PL	1/1:0,12:12:36:298,36,0
3L	27259347	.	A	G	888.77	.	AC=2;AF=1.00;AN=2;DP=36;ExcessHet=3.0103;FS=0.000;MLEAC=2;MLEAF=1.00;MQ=36.29;QD=25.39;SOR=1.148	GT:AD:DP:GQ:PL	1/1:0,35:35:99:917,104,0
3L	27259646	.	G	A	811.77	.	AC=2;AF=1.00;AN=2;DP=32;ExcessHet=3.0103;FS=0.000;MLEAC=2;MLEAF=1.00;MQ=32.68;QD=26.19;SOR=3.056	GT:AD:DP:GQ:PL	1/1:0,31:31:93:840,93,0
3L	27260084	.	C	T	148.77	.	AC=1;AF=0.500;AN=2;BaseQRankSum=2.038;ClippingRankSum=0.000;DP=42;ExcessHet=3.0103;FS=7.578;MLEAC=1;MLEAF=0.500;MQ=28.48;MQRankSum=-2.923;QD=3.54;ReadPosRankSum=-1.494;SOR=1.311	GT:AD:DP:GQ:PL	0/1:30,12:42:99:177,0,673
3L	27260209	.	T	A	683.77	.	AC=2;AF=1.00;AN=2;DP=27;ExcessHet=3.0103;FS=0.000;MLEAC=2;MLEAF=1.00;MQ=27.43;QD=25.32;SOR=4.332	GT:AD:DP:GQ:PL	1/1:0,27:27:81:712,81,0
3L	27261307	.	C	T	579.77	.	AC=1;AF=0.500;AN=2;BaseQRankSum=-2.039;ClippingRankSum=0.000;DP=46;ExcessHet=3.0103;FS=4.669;MLEAC=1;MLEAF=0.500;MQ=40.92;MQRankSum=1.400;QD=13.48;ReadPosRankSum=1.608;SOR=1.199	GT:AD:DP:GQ:PL	0/1:16,27:43:99:608,0,349
3L	27261502	.	CAGGCAATTTAATATTAATTAATATT	C	184.73	.	AC=1;AF=0.500;AN=2;BaseQRankSum=0.048;ClippingRankSum=0.000;DP=35;ExcessHet=3.0103;FS=0.000;MLEAC=1;MLEAF=0.500;MQ=39.48;MQRankSum=1.431;QD=5.96;ReadPosRankSum=-0.266;SOR=0.752	GT:AD:DP:GQ:PL	0/1:24,7:31:99:222,0,5491
3L	27263619	.	A	G	896.77	.	AC=2;AF=1.00;AN=2;DP=34;ExcessHet=3.0103;FS=0.000;MLEAC=2;MLEAF=1.00;MQ=29.88;QD=26.38;SOR=0.941	GT:AD:DP:GQ:PL	1/1:0,34:34:99:925,102,0
3L	27264477	.	A	T	2080.77	.	AC=2;AF=1.00;AN=2;BaseQRankSum=1.427;ClippingRankSum=0.000;DP=78;ExcessHet=3.0103;FS=0.000;MLEAC=2;MLEAF=1.00;MQ=37.32;MQRankSum=0.987;QD=26.68;ReadPosRankSum=-0.452;SOR=0.255	GT:AD:DP:GQ:PL	1/1:1,77:78:99:2109,208,0
3L	27264728	.	G	A	1594.77	.	AC=2;AF=1.00;AN=2;DP=59;ExcessHet=3.0103;FS=0.000;MLEAC=2;MLEAF=1.00;MQ=41.04;QD=27.03;SOR=1.316	GT:AD:DP:GQ:PL	1/1:0,59:59:99:1623,177,0
3L	27264994	.	A	AT	1637.73	.	AC=2;AF=1.00;AN=2;DP=77;ExcessHet=3.0103;FS=0.000;MLEAC=2;MLEAF=1.00;MQ=43.62;QD=22.13;SOR=0.992	GT:AD:DP:GQ:PL	1/1:0,74:74:99:1675,223,0
3L	27265294	.	A	G	2187.77	.	AC=2;AF=1.00;AN=2;DP=81;ExcessHet=3.0103;FS=0.000;MLEAC=2;MLEAF=1.00;MQ=41.68;QD=27.01;SOR=0.995	GT:AD:DP:GQ:PL	1/1:0,81:81:99:2216,243,0
3L	27267003	.	G	T	2260.77	.	AC=2;AF=1.00;AN=2;DP=83;ExcessHet=3.0103;FS=0.000;MLEAC=2;MLEAF=1.00;MQ=43.70;QD=27.24;SOR=1.179	GT:AD:DP:GQ:PL	1/1:0,83:83:99:2289,248,0
3L	27269338	.	AT	A	1331.73	.	AC=2;AF=1.00;AN=2;DP=73;ExcessHet=3.0103;FS=0.000;MLEAC=2;MLEAF=1.00;MQ=43.36;QD=19.88;SOR=1.318	GT:AD:DP:GQ:PL	1/1:0,67:67:99:1369,199,0
3L	27273188	.	T	G	557.77	.	AC=2;AF=1.00;AN=2;DP=22;ExcessHet=3.0103;FS=0.000;MLEAC=2;MLEAF=1.00;MQ=29.34;QD=25.35;SOR=1.609	GT:AD:DP:GQ:PL	1/1:0,22:22:66:586,66,0
3L	27274629	.	C	T	1399.77	.	AC=2;AF=1.00;AN=2;DP=52;ExcessHet=3.0103;FS=0.000;MLEAC=2;MLEAF=1.00;MQ=38.22;QD=26.92;SOR=1.358	GT:AD:DP:GQ:PL	1/1:0,52:52:99:1428,156,0
3L	27276598	.	G	T	707.77	.	AC=2;AF=1.00;AN=2;BaseQRankSum=1.585;ClippingRankSum=0.000;DP=29;ExcessHet=3.0103;FS=0.000;MLEAC=2;MLEAF=1.00;MQ=31.87;MQRankSum=-1.595;QD=24.41;ReadPosRankSum=-0.736;SOR=2.448	GT:AD:DP:GQ:PL	1/1:1,28:29:61:736,61,0
3L	27277180	.	G	GCTC	890.73	.	AC=2;AF=1.00;AN=2;DP=21;ExcessHet=3.0103;FS=0.000;MLEAC=2;MLEAF=1.00;MQ=26.23;QD=33.09;SOR=1.127	GT:AD:DP:GQ:PL	1/1:0,20:20:66:928,66,0
3L	27286412	.	T	C	1501.77	.	AC=2;AF=1.00;AN=2;DP=58;ExcessHet=3.0103;FS=0.000;MLEAC=2;MLEAF=1.00;MQ=32.85;QD=25.89;SOR=1.085	GT:AD:DP:GQ:PL	1/1:0,58:58:99:1530,173,0
3L	27287845	.	C	T	1681.77	.	AC=2;AF=1.00;AN=2;BaseQRankSum=1.761;ClippingRankSum=0.000;DP=65;ExcessHet=3.0103;FS=3.815;MLEAC=2;MLEAF=1.00;MQ=36.73;MQRankSum=-1.161;QD=25.87;ReadPosRankSum=-0.819;SOR=0.849	GT:AD:DP:GQ:PL	1/1:1,64:65:99:1710,184,0
3L	27288995	.	G	T	152.80	.	AC=2;AF=1.00;AN=2;DP=7;ExcessHet=3.0103;FS=0.000;MLEAC=2;MLEAF=1.00;MQ=30.68;QD=21.83;SOR=4.174	GT:AD:DP:GQ:PL	1/1:0,7:7:21:181,21,0
3L	27289093	.	A	ATATTATAATATTATAATATAATATTATATAATATTATAATTATAATAT	448.74	.	AC=2;AF=1.00;AN=2;BaseQRankSum=-1.068;ClippingRankSum=0.000;DP=7;ExcessHet=3.0103;FS=0.000;MLEAC=2;MLEAF=1.00;MQ=33.25;MQRankSum=0.792;QD=31.65;ReadPosRankSum=-0.792;SOR=2.584	GT:AD:DP:GQ:PL	1/1:1,6:7:26:486,26,0
3L	27289456	.	G	C	59.28	.	AC=2;AF=1.00;AN=2;DP=3;ExcessHet=3.0103;FS=0.000;MLEAC=2;MLEAF=1.00;MQ=41.11;QD=19.76;SOR=2.833	GT:AD:DP:GQ:PL	1/1:0,3:3:9:87,9,0
3L	27289539	.	C	A	83.03	.	AC=2;AF=1.00;AN=2;DP=4;ExcessHet=3.0103;FS=0.000;MLEAC=2;MLEAF=1.00;MQ=36.40;QD=20.76;SOR=3.258	GT:AD:DP:GQ:PL	1/1:0,4:4:12:111,12,0
3L	27289972	.	C	T	1066.77	.	AC=2;AF=1.00;AN=2;DP=40;ExcessHet=3.0103;FS=0.000;MLEAC=2;MLEAF=1.00;MQ=39.40;QD=27.35;SOR=2.362	GT:AD:DP:GQ:PL	1/1:0,39:39:99:1095,117,0
3L	27290237	.	A	C	1668.77	.	AC=2;AF=1.00;AN=2;DP=64;ExcessHet=3.0103;FS=0.000;MLEAC=2;MLEAF=1.00;MQ=41.97;QD=26.07;SOR=0.756	GT:AD:DP:GQ:PL	1/1:0,64:64:99:1697,191,0
3L	27294725	.	C	T	1348.77	.	AC=2;AF=1.00;AN=2;DP=51;ExcessHet=3.0103;FS=0.000;MLEAC=2;MLEAF=1.00;MQ=39.48;QD=26.98;SOR=0.773	GT:AD:DP:GQ:PL	1/1:0,50:50:99:1377,150,0
3L	27295943	.	A	AT	990.73	.	AC=2;AF=1.00;AN=2;DP=50;ExcessHet=3.0103;FS=0.000;MLEAC=2;MLEAF=1.00;MQ=34.11;QD=21.54;SOR=1.765	GT:AD:DP:GQ:PL	1/1:0,46:46:99:1028,140,0
3L	27297043	.	CAA	C	1631.73	.	AC=2;AF=1.00;AN=2;DP=61;ExcessHet=3.0103;FS=0.000;MLEAC=2;MLEAF=1.00;MQ=30.57;QD=28.63;SOR=0.729	GT:AD:DP:GQ:PL	1/1:0,57:57:99:1669,171,0
3L	27325856	.	CT	C	623.73	.	AC=2;AF=1.00;AN=2;BaseQRankSum=-0.330;ClippingRankSum=0.000;DP=38;ExcessHet=3.0103;FS=3.144;MLEAC=2;MLEAF=1.00;MQ=26.87;MQRankSum=-1.122;QD=17.82;ReadPosRankSum=-0.578;SOR=0.416	GT:AD:DP:GQ:PL	1/1:1,34:35:82:661,82,0
3L	27326062	.	A	G	941.77	.	AC=2;AF=1.00;AN=2;DP=37;ExcessHet=3.0103;FS=0.000;MLEAC=2;MLEAF=1.00;MQ=28.42;QD=25.45;SOR=0.746	GT:AD:DP:GQ:PL	1/1:0,37:37:99:970,111,0
3L	27326723	.	AT	A	110.14	.	AC=1;AF=0.500;AN=2;BaseQRankSum=1.139;ClippingRankSum=0.000;DP=27;ExcessHet=3.0103;FS=13.424;MLEAC=1;MLEAF=0.500;MQ=37.51;MQRankSum=0.295;QD=7.34;ReadPosRankSum=-0.086;SOR=4.610	GT:AD:DP:GQ:PL	0/1:3,12:15:13:147,0,13
3L	27327306	.	T	G	80.77	.	AC=1;AF=0.500;AN=2;BaseQRankSum=0.093;ClippingRankSum=0.000;DP=55;ExcessHet=3.0103;FS=4.908;MLEAC=1;MLEAF=0.500;MQ=37.71;MQRankSum=-0.548;QD=1.47;ReadPosRankSum=-0.672;SOR=1.999	GT:AD:DP:GQ:PL	0/1:48,7:55:99:109,0,1158
3L	27327375	.	A	T	1037.77	.	AC=2;AF=1.00;AN=2;BaseQRankSum=2.041;ClippingRankSum=0.000;DP=46;ExcessHet=3.0103;FS=9.588;MLEAC=2;MLEAF=1.00;MQ=35.11;MQRankSum=1.035;QD=22.56;ReadPosRankSum=2.781;SOR=0.215	GT:AD:DP:GQ:PL	1/1:4,42:46:35:1066,35,0
3L	27329507	.	G	T	1335.77	.	AC=2;AF=1.00;AN=2;BaseQRankSum=1.971;ClippingRankSum=0.000;DP=53;ExcessHet=3.0103;FS=3.625;MLEAC=2;MLEAF=1.00;MQ=27.49;MQRankSum=-0.879;QD=25.20;ReadPosRankSum=-0.099;SOR=0.726	GT:AD:DP:GQ:PL	1/1:1,52:53:99:1364,135,0
3L	27329541	.	T	C	1326.77	.	AC=2;AF=1.00;AN=2;BaseQRankSum=-1.518;ClippingRankSum=0.000;DP=54;ExcessHet=3.0103;FS=0.000;MLEAC=2;MLEAF=1.00;MQ=25.55;MQRankSum=-1.341;QD=24.57;ReadPosRankSum=1.818;SOR=0.282	GT:AD:DP:GQ:PL	1/1:1,53:54:99:1355,131,0
3L	27336961	.	A	G	1989.77	.	AC=2;AF=1.00;AN=2;DP=76;ExcessHet=3.0103;FS=0.000;MLEAC=2;MLEAF=1.00;MQ=38.12;QD=26.89;SOR=0.693	GT:AD:DP:GQ:PL	1/1:0,74:74:99:2018,222,0
3L	27338638	.	C	G	1524.77	.	AC=2;AF=1.00;AN=2;BaseQRankSum=1.383;ClippingRankSum=0.000;DP=62;ExcessHet=3.0103;FS=0.000;MLEAC=2;MLEAF=1.00;MQ=41.86;MQRankSum=2.061;QD=24.59;ReadPosRankSum=-0.597;SOR=0.274	GT:AD:DP:GQ:PL	1/1:1,61:62:99:1553,139,0
3L	27339363	.	C	T	1237.77	.	AC=2;AF=1.00;AN=2;DP=45;ExcessHet=3.0103;FS=0.000;MLEAC=2;MLEAF=1.00;MQ=44.00;QD=27.51;SOR=1.414	GT:AD:DP:GQ:PL	1/1:0,45:45:99:1266,135,0
3L	27345752	.	AT	A	1762.73	.	AC=2;AF=1.00;AN=2;DP=39;ExcessHet=3.0103;FS=0.000;MLEAC=2;MLEAF=1.00;MQ=30.48;QD=28.75;SOR=0.850	GT:AD:DP:GQ:PL	1/1:0,39:39:99:1800,120,0
3L	27345755	.	G	GTCA	1794.73	.	AC=2;AF=1.00;AN=2;DP=40;ExcessHet=3.0103;FS=0.000;MLEAC=2;MLEAF=1.00;MQ=30.69;QD=26.99;SOR=0.793	GT:AD:DP:GQ:PL	1/1:0,40:40:99:1832,123,0
3L	27350977	.	G	C	1341.77	.	AC=2;AF=1.00;AN=2;DP=50;ExcessHet=3.0103;FS=0.000;MLEAC=2;MLEAF=1.00;MQ=43.77;QD=26.84;SOR=1.390	GT:AD:DP:GQ:PL	1/1:0,50:50:99:1370,149,0
3L	27353288	.	A	T	1389.77	.	AC=2;AF=1.00;AN=2;BaseQRankSum=-0.438;ClippingRankSum=0.000;DP=55;ExcessHet=3.0103;FS=3.900;MLEAC=2;MLEAF=1.00;MQ=42.45;MQRankSum=-0.626;QD=25.74;ReadPosRankSum=-0.456;SOR=0.916	GT:AD:DP:GQ:PL	1/1:1,53:54:99:1418,134,0
3L	27356126	.	GCTAAA	G	1717.73	.	AC=2;AF=1.00;AN=2;DP=41;ExcessHet=3.0103;FS=0.000;MLEAC=2;MLEAF=1.00;MQ=37.22;QD=28.04;SOR=2.891	GT:AD:DP:GQ:PL	1/1:0,39:39:99:1755,118,0
3L	27357898	.	G	A	1431.77	.	AC=2;AF=1.00;AN=2;DP=54;ExcessHet=3.0103;FS=0.000;MLEAC=2;MLEAF=1.00;MQ=30.50;QD=26.51;SOR=1.118	GT:AD:DP:GQ:PL	1/1:0,54:54:99:1460,162,0
3L	27359983	.	A	G	1664.77	.	AC=2;AF=1.00;AN=2;DP=39;ExcessHet=3.0103;FS=0.000;MLEAC=2;MLEAF=1.00;MQ=32.91;QD=32.06;SOR=2.133	GT:AD:DP:GQ:PL	1/1:0,39:39:99:1693,118,0
3L	27359990	.	GC	G	1624.73	.	AC=2;AF=1.00;AN=2;DP=37;ExcessHet=3.0103;FS=0.000;MLEAC=2;MLEAF=1.00;MQ=32.20;QD=31.27;SOR=2.012	GT:AD:DP:GQ:PL	1/1:0,37:37:99:1662,114,0
3L	27359995	.	GTA	G	1562.73	.	AC=2;AF=1.00;AN=2;DP=35;ExcessHet=3.0103;FS=0.000;MLEAC=2;MLEAF=1.00;MQ=31.98;QD=30.78;SOR=1.885	GT:AD:DP:GQ:PL	1/1:0,35:35:99:1600,108,0
3L	27359999	.	ACCTAGACCTAGACCTAGTAGAC	A	1563.73	.	AC=2;AF=1.00;AN=2;DP=36;ExcessHet=3.0103;FS=0.000;MLEAC=2;MLEAF=1.00;MQ=31.73;QD=32.09;SOR=1.739	GT:AD:DP:GQ:PL	1/1:0,36:36:99:1601,109,0
3L	27362646	.	AT	A	850.73	.	AC=2;AF=1.00;AN=2;BaseQRankSum=-1.862;ClippingRankSum=0.000;DP=52;ExcessHet=3.0103;FS=3.055;MLEAC=2;MLEAF=1.00;MQ=44.00;MQRankSum=0.000;QD=17.36;ReadPosRankSum=-0.961;SOR=0.133	GT:AD:DP:GQ:PL	1/1:2,47:49:99:888,103,0
3L	27363778	.	CAA	C	1596.73	.	AC=2;AF=1.00;AN=2;DP=61;ExcessHet=3.0103;FS=0.000;MLEAC=2;MLEAF=1.00;MQ=42.09;QD=28.51;SOR=1.009	GT:AD:DP:GQ:PL	1/1:0,56:56:99:1634,166,0
3L	27364372	.	G	T	1611.77	.	AC=2;AF=1.00;AN=2;DP=59;ExcessHet=3.0103;FS=0.000;MLEAC=2;MLEAF=1.00;MQ=42.66;QD=27.32;SOR=0.796	GT:AD:DP:GQ:PL	1/1:0,59:59:99:1640,177,0
3L	27364421	.	T	C	1828.77	.	AC=2;AF=1.00;AN=2;DP=69;ExcessHet=3.0103;FS=0.000;MLEAC=2;MLEAF=1.00;MQ=42.63;QD=26.89;SOR=0.814	GT:AD:DP:GQ:PL	1/1:0,68:68:99:1857,204,0
3L	27369485	.	A	T	1233.77	.	AC=2;AF=1.00;AN=2;BaseQRankSum=1.861;ClippingRankSum=0.000;DP=77;ExcessHet=3.0103;FS=0.000;MLEAC=2;MLEAF=1.00;MQ=43.84;MQRankSum=-0.476;QD=17.88;ReadPosRankSum=-0.516;SOR=0.854	GT:AD:DP:GQ:PL	1/1:4,65:69:99:1262,135,0
3L	27369688	.	AT	A	2166.73	.	AC=2;AF=1.00;AN=2;DP=58;ExcessHet=3.0103;FS=0.000;MLEAC=2;MLEAF=1.00;MQ=43.67;QD=25.81;SOR=0.729	GT:AD:DP:GQ:PL	1/1:0,55:55:99:2204,171,0
3L	27369691	.	T	A	2175.77	.	AC=2;AF=1.00;AN=2;DP=60;ExcessHet=3.0103;FS=0.000;MLEAC=2;MLEAF=1.00;MQ=43.68;QD=26.45;SOR=0.728	GT:AD:DP:GQ:PL	1/1:0,57:57:99:2204,171,0
3L	27370032	.	A	G	1775.77	.	AC=2;AF=1.00;AN=2;DP=68;ExcessHet=3.0103;FS=0.000;MLEAC=2;MLEAF=1.00;MQ=43.63;QD=26.11;SOR=1.263	GT:AD:DP:GQ:PL	1/1:0,68:68:99:1804,203,0
3L	27372157	.	G	A	52.28	.	AC=2;AF=1.00;AN=2;DP=3;ExcessHet=3.0103;FS=0.000;MLEAC=2;MLEAF=1.00;MQ=39.40;QD=17.43;SOR=2.833	GT:AD:DP:GQ:PL	1/1:0,3:3:9:80,9,0
3L	27374648	.	C	T	41.90	.	AC=1;AF=0.500;AN=2;BaseQRankSum=1.150;ClippingRankSum=0.000;DP=4;ExcessHet=3.0103;FS=0.000;MLEAC=1;MLEAF=0.500;MQ=37.35;MQRankSum=-1.150;QD=10.48;ReadPosRankSum=-0.674;SOR=1.609	GT:AD:DP:GQ:PL	0/1:1,3:4:15:70,0,15
3L	27374886	.	T	A	30.77	.	AC=1;AF=0.500;AN=2;BaseQRankSum=0.842;ClippingRankSum=0.000;DP=7;ExcessHet=3.0103;FS=0.000;MLEAC=1;MLEAF=0.500;MQ=30.21;MQRankSum=0.000;QD=4.40;ReadPosRankSum=-0.328;SOR=0.495	GT:AD:DP:GQ:PL	0/1:4,3:7:59:59,0,82
3L	27374904	.	A	ATTTGG	277.77	.	AC=2;AF=1.00;AN=2;DP=7;ExcessHet=3.0103;FS=0.000;MLEAC=2;MLEAF=1.00;MQ=28.01;QD=37.10;SOR=4.174	GT:AD:DP:GQ:PL	1/1:0,7:7:21:315,21,0
3L	27374909	.	A	AGCC	360.74	.	AC=2;AF=1.00;AN=2;DP=7;ExcessHet=3.0103;FS=0.000;MLEAC=2;MLEAF=1.00;MQ=28.01;QD=28.48;SOR=4.174	GT:AD:DP:GQ:PL	1/1:0,7:7:27:398,27,0
3L	27374910	.	A	AGACTTGAGGTCCAGCGTGGAGAAATACTTCGCATTGCCTAG	360.74	.	AC=2;AF=1.00;AN=2;DP=7;ExcessHet=3.0103;FS=0.000;MLEAC=2;MLEAF=1.00;MQ=28.01;QD=31.09;SOR=4.174	GT:AD:DP:GQ:PL	1/1:0,7:7:27:398,27,0
3L	27374942	.	G	A	172.77	.	AC=1;AF=0.500;AN=2;BaseQRankSum=0.319;ClippingRankSum=0.000;DP=8;ExcessHet=3.0103;FS=0.000;MLEAC=1;MLEAF=0.500;MQ=33.02;MQRankSum=-0.514;QD=21.60;ReadPosRankSum=0.854;SOR=1.329	GT:AD:DP:GQ:PL	0/1:3,5:8:99:201,0,111
3L	27374944	.	G	A	172.77	.	AC=1;AF=0.500;AN=2;BaseQRankSum=0.566;ClippingRankSum=0.000;DP=8;ExcessHet=3.0103;FS=0.000;MLEAC=1;MLEAF=0.500;MQ=33.02;MQRankSum=-0.514;QD=21.60;ReadPosRankSum=0.854;SOR=1.329	GT:AD:DP:GQ:PL	0/1:3,5:8:99:201,0,111
3L	27375044	.	A	C	79.03	.	AC=2;AF=1.00;AN=2;DP=4;ExcessHet=3.0103;FS=0.000;MLEAC=2;MLEAF=1.00;MQ=31.79;QD=19.76;SOR=0.693	GT:AD:DP:GQ:PL	1/1:0,4:4:12:107,12,0
3L	27375285	.	T	C	70.28	.	AC=2;AF=1.00;AN=2;DP=3;ExcessHet=3.0103;FS=0.000;MLEAC=2;MLEAF=1.00;MQ=35.41;QD=23.43;SOR=2.833	GT:AD:DP:GQ:PL	1/1:0,3:3:9:98,9,0
3L	27378160	.	C	T	625.77	.	AC=2;AF=1.00;AN=2;BaseQRankSum=-0.716;ClippingRankSum=0.000;DP=29;ExcessHet=3.0103;FS=0.000;MLEAC=2;MLEAF=1.00;MQ=42.73;MQRankSum=-0.312;QD=23.18;ReadPosRankSum=1.607;SOR=2.910	GT:AD:DP:GQ:PL	1/1:1,26:27:53:654,53,0
3L	27379187	.	TCC	T	1850.73	.	AC=2;AF=1.00;AN=2;DP=42;ExcessHet=3.0103;FS=0.000;MLEAC=2;MLEAF=1.00;MQ=41.26;QD=30.08;SOR=0.892	GT:AD:DP:GQ:PL	1/1:0,42:42:99:1888,127,0
3L	27379191	.	GA	G	1886.73	.	AC=2;AF=1.00;AN=2;DP=42;ExcessHet=3.0103;FS=0.000;MLEAC=2;MLEAF=1.00;MQ=41.26;QD=30.36;SOR=0.892	GT:AD:DP:GQ:PL	1/1:0,42:42:99:1924,129,0
3L	27379194	.	AGATTAAACAGCACTTGCCGC	A	1844.73	.	AC=2;AF=1.00;AN=2;DP=42;ExcessHet=3.0103;FS=0.000;MLEAC=2;MLEAF=1.00;MQ=41.26;QD=28.55;SOR=0.892	GT:AD:DP:GQ:PL	1/1:0,42:42:99:1882,126,0
3L	27379640	.	A	ATGGAATATCGTC	3174.73	.	AC=2;AF=1.00;AN=2;DP=67;ExcessHet=3.0103;FS=0.000;MLEAC=2;MLEAF=1.00;MQ=43.26;QD=31.59;SOR=1.112	GT:AD:DP:GQ:PL	1/1:0,66:66:99:3212,219,0
3L	27387147	.	G	T	96.78	.	AC=1;AF=0.500;AN=2;BaseQRankSum=0.967;ClippingRankSum=0.000;DP=11;ExcessHet=3.0103;FS=7.782;MLEAC=1;MLEAF=0.500;MQ=43.74;MQRankSum=1.383;QD=16.13;ReadPosRankSum=0.674;SOR=3.590	GT:AD:DP:GQ:PL	0/1:1,5:6:27:125,0,27
3L	27398906	.	TA	T	366.74	.	AC=2;AF=1.00;AN=2;DP=9;ExcessHet=3.0103;FS=0.000;MLEAC=2;MLEAF=1.00;MQ=27.63;QD=30.57;SOR=2.093	GT:AD:DP:GQ:PL	1/1:0,9:9:27:404,27,0
3L	27398908	.	T	TGGA	367.74	.	AC=2;AF=1.00;AN=2;DP=9;ExcessHet=3.0103;FS=0.000;MLEAC=2;MLEAF=1.00;MQ=27.63;QD=34.45;SOR=2.093	GT:AD:DP:GQ:PL	1/1:0,9:9:27:405,27,0
3L	27398911	.	T	TCC	322.75	.	AC=2;AF=1.00;AN=2;DP=7;ExcessHet=3.0103;FS=0.000;MLEAC=2;MLEAF=1.00;MQ=28.34;QD=30.90;SOR=1.609	GT:AD:DP:GQ:PL	1/1:0,7:7:24:360,24,0
3L	27398912	.	A	AGACCTT	277.77	.	AC=2;AF=1.00;AN=2;DP=7;ExcessHet=3.0103;FS=0.000;MLEAC=2;MLEAF=1.00;MQ=28.34;QD=30.85;SOR=1.609	GT:AD:DP:GQ:PL	1/1:0,7:7:21:315,21,0
3L	27398915	.	A	ACG	143	.	AC=2;AF=1.00;AN=2;DP=4;ExcessHet=3.0103;FS=0.000;MLEAC=2;MLEAF=1.00;MQ=32.07;QD=30.56;SOR=1.609	GT:AD:DP:GQ:PL	1/1:0,4:4:12:180,12,0
3L	27398918	.	A	T	107.28	.	AC=2;AF=1.00;AN=2;DP=3;ExcessHet=3.0103;FS=0.000;MLEAC=2;MLEAF=1.00;MQ=26.94;QD=31.87;SOR=1.179	GT:AD:DP:GQ:PL	1/1:0,3:3:9:135,9,0
3L	27398920	.	A	ATGTGTGAAG	186.90	.	AC=2;AF=1.00;AN=2;DP=3;ExcessHet=3.0103;FS=0.000;MLEAC=2;MLEAF=1.00;MQ=26.94;QD=36.94;SOR=1.179	GT:AD:DP:GQ:PL	1/1:0,3:3:14:224,14,0
3L	27409028	.	G	A	30.74	.	AC=2;AF=1.00;AN=2;DP=3;ExcessHet=3.0103;FS=0.000;MLEAC=2;MLEAF=1.00;MQ=38.30;QD=15.37;SOR=2.303	GT:AD:DP:GQ:PL	1/1:0,2:2:6:58,6,0
3L	27409397	.	G	A	47.28	.	AC=2;AF=1.00;AN=2;DP=3;ExcessHet=3.0103;FS=0.000;MLEAC=2;MLEAF=1.00;MQ=21.00;QD=15.76;SOR=1.179	GT:AD:DP:GQ:PL	1/1:0,3:3:9:75,9,0
3L	27411825	.	T	G	30.77	.	AC=1;AF=0.500;AN=2;BaseQRankSum=-1.741;ClippingRankSum=0.000;DP=57;ExcessHet=3.0103;FS=4.285;MLEAC=1;MLEAF=0.500;MQ=36.25;MQRankSum=-2.695;QD=0.56;ReadPosRankSum=1.419;SOR=1.721	GT:AD:DP:GQ:PL	0/1:50,5:55:59:59,0,2383
3L	27420056	.	C	G	53.28	.	AC=2;AF=1.00;AN=2;DP=3;ExcessHet=3.0103;FS=0.000;MLEAC=2;MLEAF=1.00;MQ=44.00;QD=17.76;SOR=2.833	GT:AD:DP:GQ:PL	1/1:0,3:3:9:81,9,0
3L	27420183	.	G	A	43.77	.	AC=1;AF=0.500;AN=2;BaseQRankSum=1.282;ClippingRankSum=0.000;DP=6;ExcessHet=3.0103;FS=3.310;MLEAC=1;MLEAF=0.500;MQ=43.51;MQRankSum=-0.967;QD=7.29;ReadPosRankSum=-0.842;SOR=2.303	GT:AD:DP:GQ:PL	0/1:4,2:6:72:72,0,162
3L	27420189	.	G	T	43.77	.	AC=1;AF=0.500;AN=2;BaseQRankSum=1.282;ClippingRankSum=0.000;DP=6;ExcessHet=3.0103;FS=3.310;MLEAC=1;MLEAF=0.500;MQ=43.51;MQRankSum=-0.967;QD=7.29;ReadPosRankSum=-0.967;SOR=2.303	GT:AD:DP:GQ:PL	0/1:4,2:6:72:72,0,162
3L	27423115	.	GA	G	336.92	.	AC=2;AF=1.00;AN=2;BaseQRankSum=-0.221;ClippingRankSum=0.000;DP=30;ExcessHet=3.0103;FS=6.214;MLEAC=2;MLEAF=1.00;MQ=38.96;MQRankSum=0.697;QD=14.04;ReadPosRankSum=-1.203;SOR=3.912	GT:AD:DP:GQ:PL	1/1:2,22:24:5:373,5,0
3L	27423398	.	A	T	58.77	.	AC=1;AF=0.500;AN=2;BaseQRankSum=1.150;ClippingRankSum=0.000;DP=8;ExcessHet=3.0103;FS=0.000;MLEAC=1;MLEAF=0.500;MQ=37.69;MQRankSum=-0.992;QD=7.35;ReadPosRankSum=-1.242;SOR=1.270	GT:AD:DP:GQ:PL	0/1:5,3:8:87:87,0,222
3L	27423441	.	T	G	61.77	.	AC=1;AF=0.500;AN=2;BaseQRankSum=-0.484;ClippingRankSum=0.000;DP=7;ExcessHet=3.0103;FS=3.680;MLEAC=1;MLEAF=0.500;MQ=38.43;MQRankSum=-0.697;QD=8.82;ReadPosRankSum=2.189;SOR=2.494	GT:AD:DP:GQ:PL	0/1:3,4:7:61:90,0,61
3L	27423635	.	A	C	31.77	.	AC=1;AF=0.500;AN=2;BaseQRankSum=-0.400;ClippingRankSum=0.000;DP=10;ExcessHet=3.0103;FS=0.000;MLEAC=1;MLEAF=0.500;MQ=40.83;MQRankSum=-1.164;QD=3.18;ReadPosRankSum=0.728;SOR=1.609	GT:AD:DP:GQ:PL	0/1:8,2:10:60:60,0,364
3L	27423636	.	C	A	31.77	.	AC=1;AF=0.500;AN=2;BaseQRankSum=1.501;ClippingRankSum=0.000;DP=10;ExcessHet=3.0103;FS=0.000;MLEAC=1;MLEAF=0.500;MQ=40.83;MQRankSum=-1.164;QD=3.18;ReadPosRankSum=0.728;SOR=1.609	GT:AD:DP:GQ:PL	0/1:8,2:10:60:60,0,364
3L	27435372	.	CGTGGGAACGTGACGATGGGGT	C	509.73	.	AC=1;AF=0.500;AN=2;BaseQRankSum=-1.468;ClippingRankSum=0.000;DP=15;ExcessHet=3.0103;FS=3.310;MLEAC=1;MLEAF=0.500;MQ=21.91;MQRankSum=-3.474;QD=33.98;ReadPosRankSum=-0.349;SOR=0.643	GT:AD:DP:GQ:PL	0/1:1,14:15:99:547,0,187
3L	27437839	.	A	T	106.77	.	AC=1;AF=0.500;AN=2;BaseQRankSum=1.772;ClippingRankSum=0.000;DP=15;ExcessHet=3.0103;FS=0.000;MLEAC=1;MLEAF=0.500;MQ=29.08;MQRankSum=0.568;QD=7.12;ReadPosRankSum=-0.855;SOR=0.160	GT:AD:DP:GQ:PL	0/1:11,4:15:99:135,0,431
3L	27437843	.	A	T	106.77	.	AC=1;AF=0.500;AN=2;BaseQRankSum=1.555;ClippingRankSum=0.000;DP=15;ExcessHet=3.0103;FS=0.000;MLEAC=1;MLEAF=0.500;MQ=29.08;MQRankSum=0.568;QD=7.12;ReadPosRankSum=-0.663;SOR=0.160	GT:AD:DP:GQ:PL	0/1:11,4:15:99:135,0,431
3L	27437857	.	A	G	64.77	.	AC=1;AF=0.500;AN=2;BaseQRankSum=-0.462;ClippingRankSum=0.000;DP=13;ExcessHet=3.0103;FS=0.000;MLEAC=1;MLEAF=0.500;MQ=29.29;MQRankSum=1.104;QD=4.98;ReadPosRankSum=1.117;SOR=0.124	GT:AD:DP:GQ:PL	0/1:10,3:13:93:93,0,434
3L	27437860	.	A	G	64.77	.	AC=1;AF=0.500;AN=2;BaseQRankSum=-0.550;ClippingRankSum=0.000;DP=13;ExcessHet=3.0103;FS=0.000;MLEAC=1;MLEAF=0.500;MQ=29.29;MQRankSum=1.104;QD=4.98;ReadPosRankSum=1.289;SOR=0.124	GT:AD:DP:GQ:PL	0/1:10,3:13:93:93,0,434
3L	27437865	.	A	G	64.77	.	AC=1;AF=0.500;AN=2;BaseQRankSum=-1.019;ClippingRankSum=0.000;DP=13;ExcessHet=3.0103;FS=0.000;MLEAC=1;MLEAF=0.500;MQ=29.29;MQRankSum=1.104;QD=4.98;ReadPosRankSum=1.278;SOR=0.124	GT:AD:DP:GQ:PL	0/1:10,3:13:93:93,0,434
3L	27437888	.	C	G	79.77	.	AC=1;AF=0.500;AN=2;BaseQRankSum=1.884;ClippingRankSum=0.000;DP=9;ExcessHet=3.0103;FS=0.000;MLEAC=1;MLEAF=0.500;MQ=30.84;MQRankSum=0.566;QD=8.86;ReadPosRankSum=-0.480;SOR=1.022	GT:AD:DP:GQ:PL	0/1:6,3:9:99:108,0,243
3L	27437892	.	T	A	265.78	.	AC=2;AF=1.00;AN=2;DP=9;ExcessHet=3.0103;FS=0.000;MLEAC=2;MLEAF=1.00;MQ=30.84;QD=29.53;SOR=3.056	GT:AD:DP:GQ:PL	1/1:0,9:9:27:294,27,0
3L	27437894	.	A	T	76.77	.	AC=1;AF=0.500;AN=2;BaseQRankSum=0.105;ClippingRankSum=0.000;DP=10;ExcessHet=3.0103;FS=0.000;MLEAC=1;MLEAF=0.500;MQ=31.17;MQRankSum=0.674;QD=7.68;ReadPosRankSum=-0.210;SOR=0.836	GT:AD:DP:GQ:PL	0/1:7,3:10:99:105,0,285
3L	27437901	.	A	C	73.77	.	AC=1;AF=0.500;AN=2;BaseQRankSum=1.550;ClippingRankSum=0.000;DP=11;ExcessHet=3.0103;FS=0.000;MLEAC=1;MLEAF=0.500;MQ=30.39;MQRankSum=0.820;QD=6.71;ReadPosRankSum=-0.238;SOR=1.371	GT:AD:DP:GQ:PL	0/1:8,3:11:99:102,0,307
3L	27438150	.	C	G	108.77	.	AC=1;AF=0.500;AN=2;BaseQRankSum=-0.059;ClippingRankSum=0.000;DP=17;ExcessHet=3.0103;FS=0.000;MLEAC=1;MLEAF=0.500;MQ=33.47;MQRankSum=-1.064;QD=6.40;ReadPosRankSum=-0.514;SOR=0.693	GT:AD:DP:GQ:PL	0/1:12,5:17:99:137,0,285
3L	27441025	.	C	T	215.77	.	AC=2;AF=1.00;AN=2;DP=10;ExcessHet=3.0103;FS=0.000;MLEAC=2;MLEAF=1.00;MQ=27.77;QD=21.58;SOR=4.804	GT:AD:DP:GQ:PL	1/1:0,10:10:30:244,30,0
3L	27448170	.	A	T	83.03	.	AC=2;AF=1.00;AN=2;DP=4;ExcessHet=3.0103;FS=0.000;MLEAC=2;MLEAF=1.00;MQ=44.00;QD=20.76;SOR=1.609	GT:AD:DP:GQ:PL	1/1:0,4:4:12:111,12,0
3L	27465760	.	T	A	72.10	.	AC=1;AF=0.500;AN=2;BaseQRankSum=1.282;ClippingRankSum=0.000;DP=5;ExcessHet=3.0103;FS=0.000;MLEAC=1;MLEAF=0.500;MQ=39.40;MQRankSum=0.524;QD=14.42;ReadPosRankSum=-0.842;SOR=1.981	GT:AD:DP:GQ:PL	0/1:1,4:5:11:100,0,11
3L	27473919	.	A	C	52.77	.	AC=1;AF=0.500;AN=2;BaseQRankSum=-0.967;ClippingRankSum=0.000;DP=5;ExcessHet=3.0103;FS=0.000;MLEAC=1;MLEAF=0.500;MQ=44.00;MQRankSum=0.000;QD=17.59;ReadPosRankSum=0.967;SOR=0.223	GT:AD:DP:GQ:PL	0/1:1,2:3:47:81,0,47
3L	27473920	.	T	A	52.77	.	AC=1;AF=0.500;AN=2;BaseQRankSum=-0.967;ClippingRankSum=0.000;DP=5;ExcessHet=3.0103;FS=0.000;MLEAC=1;MLEAF=0.500;MQ=44.00;MQRankSum=0.000;QD=17.59;ReadPosRankSum=0.967;SOR=0.223	GT:AD:DP:GQ:PL	0/1:1,2:3:47:81,0,47
3L	27503676	.	C	T	62.74	.	AC=2;AF=1.00;AN=2;DP=2;ExcessHet=3.0103;FS=0.000;MLEAC=2;MLEAF=1.00;MQ=44.00;QD=31.37;SOR=0.693	GT:AD:DP:GQ:PL	1/1:0,2:2:6:90,6,0
3L	27503684	.	A	C	62.74	.	AC=2;AF=1.00;AN=2;DP=2;ExcessHet=3.0103;FS=0.000;MLEAC=2;MLEAF=1.00;MQ=44.00;QD=31.37;SOR=0.693	GT:AD:DP:GQ:PL	1/1:0,2:2:6:90,6,0
3L	27542711	.	G	A	56.28	.	AC=2;AF=1.00;AN=2;DP=3;ExcessHet=3.0103;FS=0.000;MLEAC=2;MLEAF=1.00;MQ=44.00;QD=18.76;SOR=1.179	GT:AD:DP:GQ:PL	1/1:0,3:3:9:84,9,0
3L	27569386	.	TTGC	T	53.70	.	AC=2;AF=1.00;AN=2;DP=3;ExcessHet=3.0103;FS=0.000;MLEAC=2;MLEAF=1.00;MQ=44.00;QD=26.85;SOR=2.303	GT:AD:DP:GQ:PL	1/1:0,2:2:6:90,6,0
3L	27590632	.	T	A	896.81	.	AC=2;AF=1.00;AN=2;BaseQRankSum=1.501;ClippingRankSum=0.000;DP=23;ExcessHet=3.0103;FS=8.846;MLEAC=2;MLEAF=1.00;MQ=36.99;MQRankSum=0.762;QD=31.99;ReadPosRankSum=-0.342;SOR=3.897	GT:AD:DP:GQ:PL	1/1:1,22:23:20:925,20,0
3L	27590639	.	G	A	867.85	.	AC=2;AF=1.00;AN=2;BaseQRankSum=1.728;ClippingRankSum=0.000;DP=22;ExcessHet=3.0103;FS=8.653;MLEAC=2;MLEAF=1.00;MQ=36.64;MQRankSum=0.702;QD=29.86;ReadPosRankSum=-0.351;SOR=3.800	GT:AD:DP:GQ:PL	1/1:1,21:22:17:896,17,0
3L	27590927	.	CT	C	275.74	.	AC=2;AF=1.00;AN=2;DP=10;ExcessHet=3.0103;FS=0.000;MLEAC=2;MLEAF=1.00;MQ=34.47;QD=27.57;SOR=4.804	GT:AD:DP:GQ:PL	1/1:0,10:10:30:313,30,0
3L	27593036	.	TA	T	98.25	.	AC=2;AF=1.00;AN=2;DP=3;ExcessHet=3.0103;FS=0.000;MLEAC=2;MLEAF=1.00;MQ=33.55;QD=32.75;SOR=2.833	GT:AD:DP:GQ:PL	1/1:0,3:3:9:135,9,0
3L	27593040	.	TA	T	98.25	.	AC=2;AF=1.00;AN=2;DP=3;ExcessHet=3.0103;FS=0.000;MLEAC=2;MLEAF=1.00;MQ=33.55;QD=32.75;SOR=2.833	GT:AD:DP:GQ:PL	1/1:0,3:3:9:135,9,0
3L	27593137	.	T	A	83.03	.	AC=2;AF=1.00;AN=2;DP=4;ExcessHet=3.0103;FS=0.000;MLEAC=2;MLEAF=1.00;MQ=30.24;QD=20.76;SOR=3.258	GT:AD:DP:GQ:PL	1/1:0,4:4:12:111,12,0
3L	27595296	.	T	A	108.90	.	AC=2;AF=1.00;AN=2;DP=5;ExcessHet=3.0103;FS=0.000;MLEAC=2;MLEAF=1.00;MQ=44.00;QD=21.78;SOR=1.022	GT:AD:DP:GQ:PL	1/1:0,5:5:15:137,15,0
3L	27598861	.	A	G	51.28	.	AC=2;AF=1.00;AN=2;DP=3;ExcessHet=3.0103;FS=0.000;MLEAC=2;MLEAF=1.00;MQ=33.69;QD=17.09;SOR=2.833	GT:AD:DP:GQ:PL	1/1:0,3:3:9:79,9,0
3L	27608368	.	G	GATGTAGCAAGT	315.75	.	AC=2;AF=1.00;AN=2;DP=8;ExcessHet=3.0103;FS=0.000;MLEAC=2;MLEAF=1.00;MQ=39.19;QD=31.00;SOR=1.609	GT:AD:DP:GQ:PL	1/1:0,7:7:24:353,24,0
3L	27609862	.	G	GGCGTAGCCTGCAGCGTA	187.87	.	AC=2;AF=1.00;AN=2;DP=5;ExcessHet=3.0103;FS=0.000;MLEAC=2;MLEAF=1.00;MQ=40.03;QD=26.17;SOR=3.611	GT:AD:DP:GQ:PL	1/1:0,5:5:15:225,15,0
3L	27617846	.	A	T	436.77	.	AC=2;AF=1.00;AN=2;DP=17;ExcessHet=3.0103;FS=0.000;MLEAC=2;MLEAF=1.00;MQ=38.82;QD=25.69;SOR=5.784	GT:AD:DP:GQ:PL	1/1:0,17:17:51:465,51,0
3L	27617891	.	T	C	337.78	.	AC=2;AF=1.00;AN=2;BaseQRankSum=1.223;ClippingRankSum=0.000;DP=17;ExcessHet=3.0103;FS=0.000;MLEAC=2;MLEAF=1.00;MQ=36.63;MQRankSum=-0.697;QD=19.87;ReadPosRankSum=-0.507;SOR=4.294	GT:AD:DP:GQ:PL	1/1:1,16:17:26:366,26,0
3L	27629314	.	C	A	47.28	.	AC=2;AF=1.00;AN=2;DP=4;ExcessHet=3.0103;FS=0.000;MLEAC=2;MLEAF=1.00;MQ=21.00;QD=15.76;SOR=2.833	GT:AD:DP:GQ:PL	1/1:0,3:3:9:75,9,0
3L	27644927	.	C	T	62.74	.	AC=2;AF=1.00;AN=2;DP=2;ExcessHet=3.0103;FS=0.000;MLEAC=2;MLEAF=1.00;MQ=36.00;QD=31.37;SOR=0.693	GT:AD:DP:GQ:PL	1/1:0,2:2:6:90,6,0
3L	27644930	.	A	G	62.74	.	AC=2;AF=1.00;AN=2;DP=2;ExcessHet=3.0103;FS=0.000;MLEAC=2;MLEAF=1.00;MQ=36.00;QD=31.37;SOR=0.693	GT:AD:DP:GQ:PL	1/1:0,2:2:6:90,6,0
3L	27644939	.	G	T	62.74	.	AC=2;AF=1.00;AN=2;DP=2;ExcessHet=3.0103;FS=0.000;MLEAC=2;MLEAF=1.00;MQ=36.00;QD=31.37;SOR=0.693	GT:AD:DP:GQ:PL	1/1:0,2:2:6:90,6,0
3L	27644959	.	A	C	62.74	.	AC=2;AF=1.00;AN=2;DP=2;ExcessHet=3.0103;FS=0.000;MLEAC=2;MLEAF=1.00;MQ=36.00;QD=31.37;SOR=0.693	GT:AD:DP:GQ:PL	1/1:0,2:2:6:90,6,0
3L	27644961	.	C	G	62.74	.	AC=2;AF=1.00;AN=2;DP=2;ExcessHet=3.0103;FS=0.000;MLEAC=2;MLEAF=1.00;MQ=36.00;QD=31.37;SOR=0.693	GT:AD:DP:GQ:PL	1/1:0,2:2:6:90,6,0
3L	27644972	.	A	G	62.74	.	AC=2;AF=1.00;AN=2;DP=2;ExcessHet=3.0103;FS=0.000;MLEAC=2;MLEAF=1.00;MQ=36.00;QD=31.37;SOR=0.693	GT:AD:DP:GQ:PL	1/1:0,2:2:6:90,6,0
3L	27644974	.	G	A	62.74	.	AC=2;AF=1.00;AN=2;DP=2;ExcessHet=3.0103;FS=0.000;MLEAC=2;MLEAF=1.00;MQ=36.00;QD=31.37;SOR=0.693	GT:AD:DP:GQ:PL	1/1:0,2:2:6:90,6,0
3L	27644993	.	G	A	62.74	.	AC=2;AF=1.00;AN=2;DP=2;ExcessHet=3.0103;FS=0.000;MLEAC=2;MLEAF=1.00;MQ=36.00;QD=31.37;SOR=0.693	GT:AD:DP:GQ:PL	1/1:0,2:2:6:90,6,0
3L	27645000	.	T	C	62.74	.	AC=2;AF=1.00;AN=2;DP=2;ExcessHet=3.0103;FS=0.000;MLEAC=2;MLEAF=1.00;MQ=36.00;QD=31.37;SOR=0.693	GT:AD:DP:GQ:PL	1/1:0,2:2:6:90,6,0
3L	27647390	.	C	G	107.77	.	AC=1;AF=0.500;AN=2;BaseQRankSum=0.967;ClippingRankSum=0.000;DP=7;ExcessHet=3.0103;FS=4.771;MLEAC=1;MLEAF=0.500;MQ=37.98;MQRankSum=-1.834;QD=17.96;ReadPosRankSum=1.111;SOR=3.258	GT:AD:DP:GQ:PL	0/1:2,4:6:60:136,0,60
3L	27647391	.	T	G	107.77	.	AC=1;AF=0.500;AN=2;BaseQRankSum=0.253;ClippingRankSum=0.000;DP=7;ExcessHet=3.0103;FS=4.771;MLEAC=1;MLEAF=0.500;MQ=37.98;MQRankSum=-1.834;QD=17.96;ReadPosRankSum=1.111;SOR=3.258	GT:AD:DP:GQ:PL	0/1:2,4:6:60:136,0,60
3L	27647423	.	T	TAA	78.82	.	AC=1;AF=0.500;AN=2;BaseQRankSum=0.524;ClippingRankSum=0.000;DP=6;ExcessHet=3.0103;FS=0.000;MLEAC=1;MLEAF=0.500;MQ=40.90;MQRankSum=1.282;QD=15.76;ReadPosRankSum=-0.524;SOR=1.981	GT:AD:DP:GQ:PL	0/1:1,4:5:17:116,0,17
3L	27647462	.	T	C	178.78	.	AC=1;AF=0.500;AN=2;BaseQRankSum=-0.674;ClippingRankSum=0.000;DP=7;ExcessHet=3.0103;FS=0.000;MLEAC=1;MLEAF=0.500;MQ=41.36;MQRankSum=1.383;QD=29.80;ReadPosRankSum=-1.383;SOR=2.303	GT:AD:DP:GQ:PL	0/1:1,5:6:27:207,0,27
3L	27647476	.	A	T	220.78	.	AC=1;AF=0.500;AN=2;BaseQRankSum=-0.792;ClippingRankSum=0.000;DP=8;ExcessHet=3.0103;FS=0.000;MLEAC=1;MLEAF=0.500;MQ=41.44;MQRankSum=1.465;QD=31.54;ReadPosRankSum=0.000;SOR=2.584	GT:AD:DP:GQ:PL	0/1:1,6:7:24:249,0,24
3L	27647482	.	T	C	220.78	.	AC=1;AF=0.500;AN=2;BaseQRankSum=-0.366;ClippingRankSum=0.000;DP=8;ExcessHet=3.0103;FS=0.000;MLEAC=1;MLEAF=0.500;MQ=41.44;MQRankSum=1.465;QD=31.54;ReadPosRankSum=0.000;SOR=2.584	GT:AD:DP:GQ:PL	0/1:1,6:7:24:249,0,24
3L	27647484	.	A	T	220.78	.	AC=1;AF=0.500;AN=2;BaseQRankSum=-0.566;ClippingRankSum=0.000;DP=8;ExcessHet=3.0103;FS=0.000;MLEAC=1;MLEAF=0.500;MQ=41.44;MQRankSum=1.465;QD=31.54;ReadPosRankSum=0.000;SOR=2.584	GT:AD:DP:GQ:PL	0/1:1,6:7:24:249,0,24
3L	27647508	.	G	T	369.28	.	AC=1;AF=0.500;AN=2;BaseQRankSum=1.502;ClippingRankSum=0.000;DP=13;ExcessHet=3.0103;FS=0.000;MLEAC=1;MLEAF=0.500;MQ=42.05;MQRankSum=1.874;QD=30.77;ReadPosRankSum=0.000;SOR=3.611	GT:AD:DP:GQ:PL	0/1:1,11:12:9:397,0,9
3L	27647547	.	G	GGCAA	682.73	.	AC=2;AF=1.00;AN=2;DP=15;ExcessHet=3.0103;FS=0.000;MLEAC=2;MLEAF=1.00;MQ=43.28;QD=29.03;SOR=5.549	GT:AD:DP:GQ:PL	1/1:0,15:15:48:720,48,0
3L	27647572	.	CGTTCTAATT	C	527.73	.	AC=1;AF=0.500;AN=2;BaseQRankSum=-0.608;ClippingRankSum=0.000;DP=16;ExcessHet=3.0103;FS=0.000;MLEAC=1;MLEAF=0.500;MQ=41.76;MQRankSum=2.658;QD=32.98;ReadPosRankSum=1.511;SOR=3.258	GT:AD:DP:GQ:PL	0/1:2,14:16:42:565,0,42
3L	27647675	.	G	A	64.77	.	AC=1;AF=0.500;AN=2;BaseQRankSum=-1.238;ClippingRankSum=0.000;DP=24;ExcessHet=3.0103;FS=12.648;MLEAC=1;MLEAF=0.500;MQ=37.37;MQRankSum=-1.733;QD=2.70;ReadPosRankSum=1.102;SOR=0.008	GT:AD:DP:GQ:PL	0/1:18,6:24:93:93,0,431
3L	27652375	.	G	C	492.77	.	AC=2;AF=1.00;AN=2;DP=18;ExcessHet=3.0103;FS=0.000;MLEAC=2;MLEAF=1.00;MQ=40.95;QD=27.38;SOR=5.892	GT:AD:DP:GQ:PL	1/1:0,18:18:54:521,54,0
3L	27652449	.	A	G	98.77	.	AC=1;AF=0.500;AN=2;BaseQRankSum=-3.147;ClippingRankSum=0.000;DP=22;ExcessHet=3.0103;FS=0.000;MLEAC=1;MLEAF=0.500;MQ=36.94;MQRankSum=-2.065;QD=4.94;ReadPosRankSum=0.515;SOR=0.283	GT:AD:DP:GQ:PL	0/1:13,7:20:99:127,0,306
3L	27652509	.	A	C	199.77	.	AC=1;AF=0.500;AN=2;BaseQRankSum=-1.187;ClippingRankSum=0.000;DP=15;ExcessHet=3.0103;FS=0.000;MLEAC=1;MLEAF=0.500;MQ=34.90;MQRankSum=-1.261;QD=14.27;ReadPosRankSum=-0.097;SOR=0.473	GT:AD:DP:GQ:PL	0/1:8,6:14:99:228,0,318
3L	27652511	.	A	T	199.77	.	AC=1;AF=0.500;AN=2;BaseQRankSum=-1.742;ClippingRankSum=0.000;DP=15;ExcessHet=3.0103;FS=0.000;MLEAC=1;MLEAF=0.500;MQ=34.90;MQRankSum=-1.261;QD=14.27;ReadPosRankSum=-0.097;SOR=0.473	GT:AD:DP:GQ:PL	0/1:8,6:14:99:228,0,318
3L	27652632	.	T	A	84.77	.	AC=1;AF=0.500;AN=2;BaseQRankSum=-0.489;ClippingRankSum=0.000;DP=8;ExcessHet=3.0103;FS=3.332;MLEAC=1;MLEAF=0.500;MQ=32.34;MQRankSum=1.699;QD=10.60;ReadPosRankSum=2.369;SOR=0.105	GT:AD:DP:GQ:PL	0/1:3,5:8:55:113,0,55
3L	27653053	.	A	G	1642.77	.	AC=2;AF=1.00;AN=2;DP=40;ExcessHet=3.0103;FS=0.000;MLEAC=2;MLEAF=1.00;MQ=37.30;QD=37.03;SOR=0.902	GT:AD:DP:GQ:PL	1/1:0,40:40:99:1671,126,0
3L	27653065	.	A	AT	1730.73	.	AC=2;AF=1.00;AN=2;DP=44;ExcessHet=3.0103;FS=0.000;MLEAC=2;MLEAF=1.00;MQ=37.99;QD=27.55;SOR=0.883	GT:AD:DP:GQ:PL	1/1:0,44:44:99:1768,138,0
3L	27653534	.	G	GT	434.73	.	AC=2;AF=1.00;AN=2;BaseQRankSum=-0.900;ClippingRankSum=0.000;DP=27;ExcessHet=3.0103;FS=5.699;MLEAC=2;MLEAF=1.00;MQ=31.14;MQRankSum=-0.140;QD=16.72;ReadPosRankSum=-1.201;SOR=2.130	GT:AD:DP:GQ:PL	1/1:1,25:26:57:472,57,0
3L	27658487	.	C	CT	74.87	.	AC=2;AF=1.00;AN=2;DP=8;ExcessHet=3.0103;FS=0.000;MLEAC=2;MLEAF=1.00;MQ=44.00;QD=14.97;SOR=1.981	GT:AD:DP:GQ:PL	1/1:0,5:5:15:112,15,0
3L	27660157	.	T	A	39.77	.	AC=1;AF=0.500;AN=2;BaseQRankSum=-0.583;ClippingRankSum=0.000;DP=26;ExcessHet=3.0103;FS=0.000;MLEAC=1;MLEAF=0.500;MQ=34.64;MQRankSum=-0.168;QD=1.53;ReadPosRankSum=0.948;SOR=0.245	GT:AD:DP:GQ:PL	0/1:21,5:26:68:68,0,504
3L	27662709	.	C	A	1689.77	.	AC=2;AF=1.00;AN=2;DP=65;ExcessHet=3.0103;FS=0.000;MLEAC=2;MLEAF=1.00;MQ=29.75;QD=26.40;SOR=0.892	GT:AD:DP:GQ:PL	1/1:0,64:64:99:1718,192,0
3L	27662750	.	C	A	1995.77	.	AC=2;AF=1.00;AN=2;DP=74;ExcessHet=3.0103;FS=0.000;MLEAC=2;MLEAF=1.00;MQ=28.59;QD=27.34;SOR=0.836	GT:AD:DP:GQ:PL	1/1:0,73:73:99:2024,219,0
3L	27666970	.	G	C	411.77	.	AC=1;AF=0.500;AN=2;BaseQRankSum=0.725;ClippingRankSum=0.000;DP=63;ExcessHet=3.0103;FS=9.084;MLEAC=1;MLEAF=0.500;MQ=27.99;MQRankSum=-4.169;QD=6.54;ReadPosRankSum=-0.092;SOR=1.119	GT:AD:DP:GQ:PL	0/1:39,24:63:99:440,0,860
3L	27667213	.	C	T	69.77	.	AC=1;AF=0.500;AN=2;BaseQRankSum=-2.503;ClippingRankSum=0.000;DP=47;ExcessHet=3.0103;FS=3.906;MLEAC=1;MLEAF=0.500;MQ=29.62;MQRankSum=-2.133;QD=1.55;ReadPosRankSum=1.294;SOR=1.670	GT:AD:DP:GQ:PL	0/1:36,9:45:98:98,0,840
3L	27671773	.	G	A	1781.77	.	AC=1;AF=0.500;AN=2;BaseQRankSum=-1.751;ClippingRankSum=0.000;DP=87;ExcessHet=3.0103;FS=1.751;MLEAC=1;MLEAF=0.500;MQ=31.09;MQRankSum=-2.054;QD=20.72;ReadPosRankSum=0.112;SOR=0.510	GT:AD:DP:GQ:PL	0/1:39,47:86:99:1810,0,1790
3L	27671774	.	A	T	1781.77	.	AC=1;AF=0.500;AN=2;BaseQRankSum=-0.473;ClippingRankSum=0.000;DP=86;ExcessHet=3.0103;FS=1.780;MLEAC=1;MLEAF=0.500;MQ=31.18;MQRankSum=-1.946;QD=20.96;ReadPosRankSum=0.619;SOR=0.478	GT:AD:DP:GQ:PL	0/1:39,46:85:99:1810,0,1790
3L	27672145	.	AATATATATATATATATATATAT	A	520.73	.	AC=1;AF=0.500;AN=2;BaseQRankSum=-0.263;ClippingRankSum=0.000;DP=36;ExcessHet=3.0103;FS=0.000;MLEAC=1;MLEAF=0.500;MQ=27.32;MQRankSum=0.499;QD=27.41;ReadPosRankSum=0.227;SOR=1.179	GT:AD:DP:GQ:PL	0/1:5,14:19:99:558,0,927
3L	27674044	.	ACTCTTTAATATATCAGCTACAC	A	516.73	.	AC=1;AF=0.500;AN=2;BaseQRankSum=-1.468;ClippingRankSum=0.000;DP=31;ExcessHet=3.0103;FS=0.000;MLEAC=1;MLEAF=0.500;MQ=28.26;MQRankSum=-4.864;QD=17.22;ReadPosRankSum=-0.590;SOR=0.721	GT:AD:DP:GQ:PL	0/1:15,15:30:99:554,0,2689
3L	27675130	.	G	A	1740.77	.	AC=2;AF=1.00;AN=2;DP=68;ExcessHet=3.0103;FS=0.000;MLEAC=2;MLEAF=1.00;MQ=34.15;QD=25.98;SOR=1.066	GT:AD:DP:GQ:PL	1/1:0,67:67:99:1769,201,0
3L	27675616	.	A	C	45.85	.	AC=1;AF=0.500;AN=2;BaseQRankSum=0.000;ClippingRankSum=0.000;DP=4;ExcessHet=3.0103;FS=0.000;MLEAC=1;MLEAF=0.500;MQ=44.00;MQRankSum=0.000;QD=11.46;ReadPosRankSum=-0.319;SOR=0.446	GT:AD:DP:GQ:PL	0/1:1,3:4:17:74,0,17
3L	27677209	.	A	G	478.77	.	AC=2;AF=1.00;AN=2;DP=19;ExcessHet=3.0103;FS=0.000;MLEAC=2;MLEAF=1.00;MQ=38.51;QD=25.20;SOR=5.994	GT:AD:DP:GQ:PL	1/1:0,19:19:57:507,57,0
3L	27677767	.	G	A	30.77	.	AC=1;AF=0.500;AN=2;BaseQRankSum=1.645;ClippingRankSum=0.000;DP=5;ExcessHet=3.0103;FS=0.000;MLEAC=1;MLEAF=0.500;MQ=37.16;MQRankSum=-0.674;QD=6.15;ReadPosRankSum=-0.842;SOR=0.368	GT:AD:DP:GQ:PL	0/1:3,2:5:59:59,0,65
3L	27677948	.	G	A	49.77	.	AC=1;AF=0.500;AN=2;BaseQRankSum=0.674;ClippingRankSum=0.000;DP=4;ExcessHet=3.0103;FS=0.000;MLEAC=1;MLEAF=0.500;MQ=31.16;MQRankSum=-1.383;QD=12.44;ReadPosRankSum=1.383;SOR=0.693	GT:AD:DP:GQ:PL	0/1:2,2:4:78:78,0,78
3L	27677951	.	C	T	46.77	.	AC=1;AF=0.500;AN=2;BaseQRankSum=-0.253;ClippingRankSum=0.000;DP=5;ExcessHet=3.0103;FS=0.000;MLEAC=1;MLEAF=0.500;MQ=31.54;MQRankSum=-1.645;QD=9.35;ReadPosRankSum=1.645;SOR=0.446	GT:AD:DP:GQ:PL	0/1:3,2:5:75:75,0,120
3L	27677960	.	T	G	46.77	.	AC=1;AF=0.500;AN=2;BaseQRankSum=-0.253;ClippingRankSum=0.000;DP=5;ExcessHet=3.0103;FS=0.000;MLEAC=1;MLEAF=0.500;MQ=31.54;MQRankSum=-1.645;QD=9.35;ReadPosRankSum=1.036;SOR=0.446	GT:AD:DP:GQ:PL	0/1:3,2:5:75:75,0,120
3L	27677967	.	A	G	46.77	.	AC=1;AF=0.500;AN=2;BaseQRankSum=1.282;ClippingRankSum=0.000;DP=5;ExcessHet=3.0103;FS=0.000;MLEAC=1;MLEAF=0.500;MQ=31.54;MQRankSum=-1.645;QD=9.35;ReadPosRankSum=0.524;SOR=0.446	GT:AD:DP:GQ:PL	0/1:3,2:5:75:75,0,120
3L	27678337	.	C	T	756.77	.	AC=2;AF=1.00;AN=2;BaseQRankSum=0.000;ClippingRankSum=0.000;DP=31;ExcessHet=3.0103;FS=4.122;MLEAC=2;MLEAF=1.00;MQ=40.26;MQRankSum=-0.510;QD=24.41;ReadPosRankSum=1.372;SOR=1.108	GT:AD:DP:GQ:PL	1/1:1,30:31:65:785,65,0
3L	27678458	.	A	C	1085.77	.	AC=2;AF=1.00;AN=2;DP=44;ExcessHet=3.0103;FS=0.000;MLEAC=2;MLEAF=1.00;MQ=41.49;QD=25.25;SOR=0.941	GT:AD:DP:GQ:PL	1/1:0,43:43:99:1114,128,0
3L	27681737	.	A	T	117.77	.	AC=1;AF=0.500;AN=2;BaseQRankSum=-0.324;ClippingRankSum=0.000;DP=62;ExcessHet=3.0103;FS=0.000;MLEAC=1;MLEAF=0.500;MQ=36.54;MQRankSum=4.212;QD=2.10;ReadPosRankSum=-2.550;SOR=0.439	GT:AD:DP:GQ:PL	0/1:49,7:56:99:146,0,2270
3L	27681738	.	G	A	117.77	.	AC=1;AF=0.500;AN=2;BaseQRankSum=1.507;ClippingRankSum=0.000;DP=62;ExcessHet=3.0103;FS=0.000;MLEAC=1;MLEAF=0.500;MQ=36.54;MQRankSum=4.212;QD=2.10;ReadPosRankSum=-2.518;SOR=0.439	GT:AD:DP:GQ:PL	0/1:49,7:56:99:146,0,2270
3L	27683087	.	A	T	141.77	.	AC=1;AF=0.500;AN=2;BaseQRankSum=2.335;ClippingRankSum=0.000;DP=17;ExcessHet=3.0103;FS=0.000;MLEAC=1;MLEAF=0.500;MQ=36.73;MQRankSum=1.342;QD=8.34;ReadPosRankSum=0.236;SOR=0.693	GT:AD:DP:GQ:PL	0/1:12,5:17:99:170,0,537
3L	27683092	.	T	C	141.77	.	AC=1;AF=0.500;AN=2;BaseQRankSum=-1.299;ClippingRankSum=0.000;DP=17;ExcessHet=3.0103;FS=0.000;MLEAC=1;MLEAF=0.500;MQ=36.73;MQRankSum=1.342;QD=8.34;ReadPosRankSum=0.354;SOR=0.693	GT:AD:DP:GQ:PL	0/1:12,5:17:99:170,0,537
3L	27683388	.	G	A	35.77	.	AC=1;AF=0.500;AN=2;BaseQRankSum=0.663;ClippingRankSum=0.000;DP=18;ExcessHet=3.0103;FS=3.923;MLEAC=1;MLEAF=0.500;MQ=39.23;MQRankSum=-0.455;QD=1.99;ReadPosRankSum=-0.786;SOR=0.078	GT:AD:DP:GQ:PL	0/1:14,4:18:64:64,0,337
3L	27683475	.	T	A	215.78	.	AC=2;AF=1.00;AN=2;DP=9;ExcessHet=3.0103;FS=0.000;MLEAC=2;MLEAF=1.00;MQ=37.29;QD=23.98;SOR=4.615	GT:AD:DP:GQ:PL	1/1:0,9:9:27:244,27,0
3L	27714186	.	T	A	1402.77	.	AC=2;AF=1.00;AN=2;DP=53;ExcessHet=3.0103;FS=0.000;MLEAC=2;MLEAF=1.00;MQ=38.14;QD=26.98;SOR=0.853	GT:AD:DP:GQ:PL	1/1:0,52:52:99:1431,156,0
3L	27718187	.	TGGTGA	T	466.73	.	AC=1;AF=0.500;AN=2;BaseQRankSum=0.858;ClippingRankSum=0.000;DP=43;ExcessHet=3.0103;FS=9.664;MLEAC=1;MLEAF=0.500;MQ=32.19;MQRankSum=-3.047;QD=11.11;ReadPosRankSum=0.182;SOR=1.691	GT:AD:DP:GQ:PL	0/1:28,14:42:99:504,0,1776
3L	27720329	.	T	G	155.80	.	AC=2;AF=1.00;AN=2;DP=7;ExcessHet=3.0103;FS=0.000;MLEAC=2;MLEAF=1.00;MQ=21.62;QD=22.26;SOR=2.584	GT:AD:DP:GQ:PL	1/1:0,7:7:21:184,21,0
3L	27721615	.	A	G	87.10	.	AC=1;AF=0.500;AN=2;BaseQRankSum=-1.383;ClippingRankSum=0.000;DP=6;ExcessHet=3.0103;FS=0.000;MLEAC=1;MLEAF=0.500;MQ=34.47;MQRankSum=-0.674;QD=14.52;ReadPosRankSum=-0.431;SOR=2.303	GT:AD:DP:GQ:PL	0/1:1,5:6:11:115,0,11
3L	27721746	.	T	TA	53.70	.	AC=2;AF=1.00;AN=2;DP=2;ExcessHet=3.0103;FS=0.000;MLEAC=2;MLEAF=1.00;MQ=21.00;QD=26.85;SOR=2.303	GT:AD:DP:GQ:PL	1/1:0,2:2:6:90,6,0
3L	27721747	.	T	A	62.74	.	AC=2;AF=1.00;AN=2;DP=2;ExcessHet=3.0103;FS=0.000;MLEAC=2;MLEAF=1.00;MQ=21.00;QD=31.37;SOR=2.303	GT:AD:DP:GQ:PL	1/1:0,2:2:6:90,6,0
3L	27721846	.	C	G	52.77	.	AC=1;AF=0.500;AN=2;BaseQRankSum=0.967;ClippingRankSum=0.000;DP=4;ExcessHet=3.0103;FS=4.771;MLEAC=1;MLEAF=0.500;MQ=34.47;MQRankSum=-0.967;QD=17.59;ReadPosRankSum=-0.967;SOR=2.225	GT:AD:DP:GQ:PL	0/1:1,2:3:36:81,0,36
3L	27721847	.	C	T	52.77	.	AC=1;AF=0.500;AN=2;BaseQRankSum=0.967;ClippingRankSum=0.000;DP=4;ExcessHet=3.0103;FS=4.771;MLEAC=1;MLEAF=0.500;MQ=34.47;MQRankSum=-0.967;QD=17.59;ReadPosRankSum=-0.967;SOR=2.225	GT:AD:DP:GQ:PL	0/1:1,2:3:36:81,0,36
3L	27722673	.	A	G	268.77	.	AC=1;AF=0.500;AN=2;BaseQRankSum=-1.335;ClippingRankSum=0.000;DP=20;ExcessHet=3.0103;FS=2.865;MLEAC=1;MLEAF=0.500;MQ=34.48;MQRankSum=2.185;QD=14.15;ReadPosRankSum=0.530;SOR=2.012	GT:AD:DP:GQ:PL	0/1:13,6:19:99:297,0,497
3L	27722678	.	T	G	271.77	.	AC=1;AF=0.500;AN=2;BaseQRankSum=0.481;ClippingRankSum=0.000;DP=20;ExcessHet=3.0103;FS=3.139;MLEAC=1;MLEAF=0.500;MQ=35.51;MQRankSum=2.392;QD=14.30;ReadPosRankSum=-0.663;SOR=2.115	GT:AD:DP:GQ:PL	0/1:11,8:19:99:300,0,465
3L	27722687	.	G	C	300.77	.	AC=1;AF=0.500;AN=2;BaseQRankSum=2.606;ClippingRankSum=0.000;DP=20;ExcessHet=3.0103;FS=3.139;MLEAC=1;MLEAF=0.500;MQ=35.51;MQRankSum=2.392;QD=15.83;ReadPosRankSum=0.041;SOR=2.115	GT:AD:DP:GQ:PL	0/1:11,8:19:99:329,0,435
3L	27722693	.	G	A	324.77	.	AC=1;AF=0.500;AN=2;BaseQRankSum=0.051;ClippingRankSum=0.000;DP=22;ExcessHet=3.0103;FS=3.222;MLEAC=1;MLEAF=0.500;MQ=35.18;MQRankSum=3.432;QD=15.47;ReadPosRankSum=-0.106;SOR=2.476	GT:AD:DP:GQ:PL	0/1:11,10:21:99:353,0,422
3L	27722717	.	A	C	271.77	.	AC=1;AF=0.500;AN=2;BaseQRankSum=1.682;ClippingRankSum=0.000;DP=23;ExcessHet=3.0103;FS=11.083;MLEAC=1;MLEAF=0.500;MQ=35.66;MQRankSum=3.562;QD=12.35;ReadPosRankSum=0.529;SOR=3.767	GT:AD:DP:GQ:PL	0/1:10,12:22:99:300,0,203
3L	27722738	.	T	C	239.77	.	AC=1;AF=0.500;AN=2;BaseQRankSum=-0.958;ClippingRankSum=0.000;DP=24;ExcessHet=3.0103;FS=10.307;MLEAC=1;MLEAF=0.500;MQ=35.94;MQRankSum=3.689;QD=10.42;ReadPosRankSum=1.201;SOR=3.816	GT:AD:DP:GQ:PL	0/1:12,11:23:99:268,0,261
3L	27722769	.	A	G	394.77	.	AC=1;AF=0.500;AN=2;BaseQRankSum=-0.653;ClippingRankSum=0.000;DP=24;ExcessHet=3.0103;FS=14.287;MLEAC=1;MLEAF=0.500;MQ=36.41;MQRankSum=3.004;QD=17.16;ReadPosRankSum=0.771;SOR=4.407	GT:AD:DP:GQ:PL	0/1:12,11:23:99:423,0,482
3L	27722771	.	C	A	394.77	.	AC=1;AF=0.500;AN=2;BaseQRankSum=2.593;ClippingRankSum=0.000;DP=24;ExcessHet=3.0103;FS=18.623;MLEAC=1;MLEAF=0.500;MQ=36.41;MQRankSum=3.004;QD=17.16;ReadPosRankSum=0.770;SOR=4.977	GT:AD:DP:GQ:PL	0/1:12,11:23:99:423,0,482
3L	27722807	.	A	C	139.77	.	AC=1;AF=0.500;AN=2;BaseQRankSum=-1.345;ClippingRankSum=0.000;DP=18;ExcessHet=3.0103;FS=18.921;MLEAC=1;MLEAF=0.500;MQ=35.93;MQRankSum=3.107;QD=7.76;ReadPosRankSum=-0.445;SOR=4.401	GT:AD:DP:GQ:PL	0/1:10,8:18:99:168,0,230
3L	27722861	.	G	C	63.77	.	AC=1;AF=0.500;AN=2;BaseQRankSum=1.419;ClippingRankSum=0.000;DP=19;ExcessHet=3.0103;FS=9.863;MLEAC=1;MLEAF=0.500;MQ=33.86;MQRankSum=3.065;QD=3.36;ReadPosRankSum=-0.740;SOR=3.250	GT:AD:DP:GQ:PL	0/1:15,4:19:92:92,0,382
3L	27722954	.	T	C	70.77	.	AC=1;AF=0.500;AN=2;BaseQRankSum=-1.212;ClippingRankSum=0.000;DP=21;ExcessHet=3.0103;FS=12.155;MLEAC=1;MLEAF=0.500;MQ=34.09;MQRankSum=0.285;QD=3.37;ReadPosRankSum=1.420;SOR=3.682	GT:AD:DP:GQ:PL	0/1:15,6:21:99:99,0,354
3L	27723125	.	T	TGCGGGATCTACAATTGGCCACAATCAACCGCTA	665.73	.	AC=1;AF=0.500;AN=2;BaseQRankSum=1.768;ClippingRankSum=0.000;DP=37;ExcessHet=3.0103;FS=8.931;MLEAC=1;MLEAF=0.500;MQ=35.34;MQRankSum=2.349;QD=18.49;ReadPosRankSum=-3.433;SOR=2.466	GT:AD:DP:GQ:PL	0/1:19,17:36:99:703,0,6091
3L	27723233	.	T	C	143.77	.	AC=1;AF=0.500;AN=2;BaseQRankSum=1.466;ClippingRankSum=0.000;DP=23;ExcessHet=3.0103;FS=4.228;MLEAC=1;MLEAF=0.500;MQ=34.36;MQRankSum=1.153;QD=6.53;ReadPosRankSum=-0.103;SOR=0.959	GT:AD:DP:GQ:PL	0/1:14,8:22:99:172,0,312
3L	27723314	.	T	G	268.77	.	AC=1;AF=0.500;AN=2;BaseQRankSum=-1.440;ClippingRankSum=0.000;DP=27;ExcessHet=3.0103;FS=10.481;MLEAC=1;MLEAF=0.500;MQ=33.72;MQRankSum=0.493;QD=10.34;ReadPosRankSum=0.334;SOR=1.746	GT:AD:DP:GQ:PL	0/1:18,8:26:99:297,0,711
3L	27723320	.	A	G	289.77	.	AC=1;AF=0.500;AN=2;BaseQRankSum=-2.453;ClippingRankSum=0.000;DP=30;ExcessHet=3.0103;FS=8.923;MLEAC=1;MLEAF=0.500;MQ=33.68;MQRankSum=0.358;QD=9.99;ReadPosRankSum=-0.482;SOR=1.477	GT:AD:DP:GQ:PL	0/1:19,10:29:99:318,0,772
3L	27723362	.	A	ACGGATTTCTATTCT	235.73	.	AC=1;AF=0.500;AN=2;BaseQRankSum=-0.287;ClippingRankSum=0.000;DP=29;ExcessHet=3.0103;FS=4.192;MLEAC=1;MLEAF=0.500;MQ=31.88;MQRankSum=0.628;QD=8.42;ReadPosRankSum=-1.035;SOR=0.614	GT:AD:DP:GQ:PL	0/1:21,7:28:99:273,0,858
3L	27723428	.	C	A	123.77	.	AC=1;AF=0.500;AN=2;BaseQRankSum=0.461;ClippingRankSum=0.000;DP=31;ExcessHet=3.0103;FS=5.961;MLEAC=1;MLEAF=0.500;MQ=31.81;MQRankSum=-1.621;QD=3.99;ReadPosRankSum=-0.611;SOR=0.525	GT:AD:DP:GQ:PL	0/1:22,9:31:99:152,0,525
3L	27723927	.	G	A	37.77	.	AC=1;AF=0.500;AN=2;BaseQRankSum=1.645;ClippingRankSum=0.000;DP=5;ExcessHet=3.0103;FS=3.979;MLEAC=1;MLEAF=0.500;MQ=34.91;MQRankSum=0.674;QD=7.55;ReadPosRankSum=0.000;SOR=2.833	GT:AD:DP:GQ:PL	0/1:2,3:5:34:66,0,34
3L	27723940	.	C	A	33.77	.	AC=1;AF=0.500;AN=2;BaseQRankSum=1.068;ClippingRankSum=0.000;DP=7;ExcessHet=3.0103;FS=0.000;MLEAC=1;MLEAF=0.500;MQ=33.84;MQRankSum=-0.842;QD=4.82;ReadPosRankSum=1.068;SOR=1.609	GT:AD:DP:GQ:PL	0/1:4,3:7:62:62,0,92
3L	27724075	.	G	A	43.77	.	AC=1;AF=0.500;AN=2;BaseQRankSum=0.524;ClippingRankSum=0.000;DP=7;ExcessHet=3.0103;FS=0.000;MLEAC=1;MLEAF=0.500;MQ=38.67;MQRankSum=0.000;QD=7.29;ReadPosRankSum=1.282;SOR=1.179	GT:AD:DP:GQ:PL	0/1:4,2:6:72:72,0,146
3L	27724082	.	A	C	46.77	.	AC=1;AF=0.500;AN=2;BaseQRankSum=0.253;ClippingRankSum=0.000;DP=6;ExcessHet=3.0103;FS=0.000;MLEAC=1;MLEAF=0.500;MQ=39.81;MQRankSum=-0.674;QD=9.35;ReadPosRankSum=1.645;SOR=1.609	GT:AD:DP:GQ:PL	0/1:3,2:5:75:75,0,120
3L	27724125	.	C	T	36.77	.	AC=1;AF=0.500;AN=2;BaseQRankSum=-0.842;ClippingRankSum=0.000;DP=5;ExcessHet=3.0103;FS=0.000;MLEAC=1;MLEAF=0.500;MQ=35.38;MQRankSum=-0.524;QD=7.35;ReadPosRankSum=0.000;SOR=1.022	GT:AD:DP:GQ:PL	0/1:2,3:5:41:65,0,41
3L	27724228	.	C	CTT	94.73	.	AC=1;AF=0.500;AN=2;BaseQRankSum=0.768;ClippingRankSum=0.000;DP=16;ExcessHet=3.0103;FS=2.869;MLEAC=1;MLEAF=0.500;MQ=35.54;MQRankSum=0.720;QD=5.92;ReadPosRankSum=-1.672;SOR=2.165	GT:AD:DP:GQ:PL	0/1:12,4:16:99:132,0,499
3L	27724268	.	C	T	67.77	.	AC=1;AF=0.500;AN=2;BaseQRankSum=1.394;ClippingRankSum=0.000;DP=16;ExcessHet=3.0103;FS=0.000;MLEAC=1;MLEAF=0.500;MQ=37.50;MQRankSum=1.630;QD=4.24;ReadPosRankSum=-0.485;SOR=0.804	GT:AD:DP:GQ:PL	0/1:12,4:16:96:96,0,272
3L	27724350	.	A	C	42.77	.	AC=1;AF=0.500;AN=2;BaseQRankSum=-0.232;ClippingRankSum=0.000;DP=14;ExcessHet=3.0103;FS=6.113;MLEAC=1;MLEAF=0.500;MQ=37.43;MQRankSum=1.408;QD=3.05;ReadPosRankSum=-0.566;SOR=1.447	GT:AD:DP:GQ:PL	0/1:10,4:14:71:71,0,240
3L	27724364	.	C	CCT	129.73	.	AC=1;AF=0.500;AN=2;BaseQRankSum=-0.868;ClippingRankSum=0.000;DP=12;ExcessHet=3.0103;FS=6.154;MLEAC=1;MLEAF=0.500;MQ=36.41;MQRankSum=1.369;QD=11.79;ReadPosRankSum=-0.175;SOR=1.889	GT:AD:DP:GQ:PL	0/1:6,5:11:99:167,0,195
3L	27724674	.	T	C	33.77	.	AC=1;AF=0.500;AN=2;BaseQRankSum=0.175;ClippingRankSum=0.000;DP=22;ExcessHet=3.0103;FS=5.959;MLEAC=1;MLEAF=0.500;MQ=33.90;MQRankSum=3.892;QD=1.53;ReadPosRankSum=1.630;SOR=2.876	GT:AD:DP:GQ:PL	0/1:18,4:22:62:62,0,435
3L	27725675	.	T	C	32.77	.	AC=1;AF=0.500;AN=2;BaseQRankSum=-0.524;ClippingRankSum=0.000;DP=5;ExcessHet=3.0103;FS=0.000;MLEAC=1;MLEAF=0.500;MQ=25.72;MQRankSum=-1.645;QD=6.55;ReadPosRankSum=0.842;SOR=1.022	GT:AD:DP:GQ:PL	0/1:2,3:5:46:61,0,46
3L	27725779	.	C	A	30.77	.	AC=1;AF=0.500;AN=2;BaseQRankSum=0.000;ClippingRankSum=0.000;DP=6;ExcessHet=3.0103;FS=0.000;MLEAC=1;MLEAF=0.500;MQ=24.79;MQRankSum=-1.282;QD=5.13;ReadPosRankSum=0.000;SOR=2.093	GT:AD:DP:GQ:PL	0/1:3,3:6:59:59,0,63
3L	27726051	.	G	GTCAGAAAGGCAGTCT	46.73	.	AC=1;AF=0.500;AN=2;BaseQRankSum=-0.842;ClippingRankSum=0.000;DP=17;ExcessHet=3.0103;FS=10.843;MLEAC=1;MLEAF=0.500;MQ=30.25;MQRankSum=-2.750;QD=2.75;ReadPosRankSum=-0.738;SOR=2.795	GT:AD:DP:GQ:PL	0/1:14,3:17:84:84,0,579
3L	27726083	.	A	G	100.77	.	AC=1;AF=0.500;AN=2;BaseQRankSum=1.057;ClippingRankSum=0.000;DP=17;ExcessHet=3.0103;FS=10.843;MLEAC=1;MLEAF=0.500;MQ=29.61;MQRankSum=-3.140;QD=5.93;ReadPosRankSum=-1.078;SOR=3.236	GT:AD:DP:GQ:PL	0/1:13,4:17:99:129,0,497
3L	27726088	.	T	C	103.77	.	AC=1;AF=0.500;AN=2;BaseQRankSum=1.648;ClippingRankSum=0.000;DP=16;ExcessHet=3.0103;FS=11.139;MLEAC=1;MLEAF=0.500;MQ=29.52;MQRankSum=-3.059;QD=6.49;ReadPosRankSum=-0.911;SOR=3.231	GT:AD:DP:GQ:PL	0/1:12,4:16:99:132,0,483
3L	27727693	.	GT	G	80.50	.	AC=2;AF=1.00;AN=2;BaseQRankSum=-1.335;ClippingRankSum=0.000;DP=28;ExcessHet=3.0103;FS=3.424;MLEAC=2;MLEAF=1.00;MQ=39.66;MQRankSum=-0.114;QD=7.32;ReadPosRankSum=0.230;SOR=0.439	GT:AD:DP:GQ:PL	1/1:2,9:11:3:116,3,0
3L	27729195	.	AAGCG	A	2551.73	.	AC=2;AF=1.00;AN=2;DP=56;ExcessHet=3.0103;FS=0.000;MLEAC=2;MLEAF=1.00;MQ=36.22;QD=30.69;SOR=0.765	GT:AD:DP:GQ:PL	1/1:0,56:56:99:2589,175,0
3L	27729203	.	G	A	2671.77	.	AC=2;AF=1.00;AN=2;DP=57;ExcessHet=3.0103;FS=0.000;MLEAC=2;MLEAF=1.00;MQ=36.72;QD=34.93;SOR=0.800	GT:AD:DP:GQ:PL	1/1:0,57:57:99:2700,181,0
3L	27729206	.	C	A	2626.77	.	AC=2;AF=1.00;AN=2;DP=57;ExcessHet=3.0103;FS=0.000;MLEAC=2;MLEAF=1.00;MQ=36.99;QD=27.97;SOR=0.800	GT:AD:DP:GQ:PL	1/1:0,57:57:99:2655,178,0
3L	27729207	.	GTGCGACCCC	G	2662.73	.	AC=2;AF=1.00;AN=2;DP=56;ExcessHet=3.0103;FS=0.000;MLEAC=2;MLEAF=1.00;MQ=36.85;QD=33.78;SOR=0.765	GT:AD:DP:GQ:PL	1/1:0,56:56:99:2700,181,0
3L	27729220	.	A	AATT	2698.73	.	AC=2;AF=1.00;AN=2;DP=58;ExcessHet=3.0103;FS=0.000;MLEAC=2;MLEAF=1.00;MQ=36.70;QD=32.11;SOR=0.693	GT:AD:DP:GQ:PL	1/1:0,58:58:99:2736,184,0
3L	27729221	.	C	T	2707.77	.	AC=2;AF=1.00;AN=2;DP=60;ExcessHet=3.0103;FS=0.000;MLEAC=2;MLEAF=1.00;MQ=37.26;QD=24.77;SOR=0.831	GT:AD:DP:GQ:PL	1/1:0,60:60:99:2736,184,0
3L	27729330	.	A	C	1437.77	.	AC=2;AF=1.00;AN=2;DP=55;ExcessHet=3.0103;FS=0.000;MLEAC=2;MLEAF=1.00;MQ=38.79;QD=26.63;SOR=0.931	GT:AD:DP:GQ:PL	1/1:0,54:54:99:1466,162,0
3L	27730170	.	A	G	73.77	.	AC=1;AF=0.500;AN=2;BaseQRankSum=-1.199;ClippingRankSum=0.000;DP=40;ExcessHet=3.0103;FS=0.000;MLEAC=1;MLEAF=0.500;MQ=34.55;MQRankSum=2.808;QD=1.84;ReadPosRankSum=0.452;SOR=0.954	GT:AD:DP:GQ:PL	0/1:35,5:40:99:102,0,2310
3L	27730313	.	TA	T	504.73	.	AC=2;AF=1.00;AN=2;BaseQRankSum=1.205;ClippingRankSum=0.000;DP=36;ExcessHet=3.0103;FS=0.000;MLEAC=2;MLEAF=1.00;MQ=30.78;MQRankSum=-0.173;QD=16.28;ReadPosRankSum=0.784;SOR=0.648	GT:AD:DP:GQ:PL	1/1:1,30:31:71:542,71,0
3L	27737099	.	A	G	56.77	.	AC=1;AF=0.500;AN=2;BaseQRankSum=-1.465;ClippingRankSum=0.000;DP=9;ExcessHet=3.0103;FS=0.000;MLEAC=1;MLEAF=0.500;MQ=39.88;MQRankSum=0.842;QD=7.10;ReadPosRankSum=0.674;SOR=0.693	GT:AD:DP:GQ:PL	0/1:4,4:8:85:85,0,88
3L	27741255	.	T	C	353.77	.	AC=2;AF=1.00;AN=2;DP=16;ExcessHet=3.0103;FS=0.000;MLEAC=2;MLEAF=1.00;MQ=30.98;QD=23.58;SOR=1.473	GT:AD:DP:GQ:PL	1/1:0,15:15:45:382,45,0
3L	27741544	.	C	T	158.78	.	AC=1;AF=0.500;AN=2;BaseQRankSum=0.589;ClippingRankSum=0.000;DP=9;ExcessHet=3.0103;FS=6.532;MLEAC=1;MLEAF=0.500;MQ=27.41;MQRankSum=-0.431;QD=17.64;ReadPosRankSum=-0.589;SOR=2.788	GT	./.
3L	27742009	.	T	C	52.77	.	AC=1;AF=0.500;AN=2;BaseQRankSum=-0.313;ClippingRankSum=0.000;DP=19;ExcessHet=3.0103;FS=0.000;MLEAC=1;MLEAF=0.500;MQ=34.40;MQRankSum=2.830;QD=2.93;ReadPosRankSum=0.781;SOR=0.922	GT:AD:DP:GQ:PL	0/1:15,3:18:81:81,0,759
3L	27742016	.	G	T	43.77	.	AC=1;AF=0.500;AN=2;BaseQRankSum=1.040;ClippingRankSum=0.000;DP=22;ExcessHet=3.0103;FS=0.000;MLEAC=1;MLEAF=0.500;MQ=33.81;MQRankSum=2.854;QD=2.08;ReadPosRankSum=1.310;SOR=0.693	GT:AD:DP:GQ:PL	0/1:18,3:21:72:72,0,885
3L	27742020	.	G	A	43.77	.	AC=1;AF=0.500;AN=2;BaseQRankSum=1.079;ClippingRankSum=0.000;DP=22;ExcessHet=3.0103;FS=0.000;MLEAC=1;MLEAF=0.500;MQ=33.81;MQRankSum=2.854;QD=2.08;ReadPosRankSum=1.589;SOR=0.693	GT:AD:DP:GQ:PL	0/1:18,3:21:72:72,0,885
3L	27742030	.	T	C	40.77	.	AC=1;AF=0.500;AN=2;BaseQRankSum=0.356;ClippingRankSum=0.000;DP=23;ExcessHet=3.0103;FS=0.000;MLEAC=1;MLEAF=0.500;MQ=33.70;MQRankSum=2.877;QD=1.85;ReadPosRankSum=1.638;SOR=0.368	GT:AD:DP:GQ:PL	0/1:19,3:22:69:69,0,927
3L	27742033	.	A	G	37.77	.	AC=1;AF=0.500;AN=2;BaseQRankSum=-0.582;ClippingRankSum=0.000;DP=23;ExcessHet=3.0103;FS=0.000;MLEAC=1;MLEAF=0.500;MQ=33.70;MQRankSum=2.877;QD=1.72;ReadPosRankSum=1.729;SOR=0.368	GT:AD:DP:GQ:PL	0/1:19,3:22:66:66,0,969
3L	27742035	.	A	T	34.77	.	AC=1;AF=0.500;AN=2;BaseQRankSum=1.214;ClippingRankSum=0.000;DP=24;ExcessHet=3.0103;FS=0.000;MLEAC=1;MLEAF=0.500;MQ=33.80;MQRankSum=2.874;QD=1.51;ReadPosRankSum=1.740;SOR=0.336	GT:AD:DP:GQ:PL	0/1:20,3:23:63:63,0,1001
3L	27742052	.	A	C	43.77	.	AC=1;AF=0.500;AN=2;BaseQRankSum=-0.638;ClippingRankSum=0.000;DP=22;ExcessHet=3.0103;FS=0.000;MLEAC=1;MLEAF=0.500;MQ=34.08;MQRankSum=2.834;QD=2.08;ReadPosRankSum=0.827;SOR=0.180	GT:AD:DP:GQ:PL	0/1:18,3:21:72:72,0,868
3L	27742060	.	C	T	34.77	.	AC=1;AF=0.500;AN=2;BaseQRankSum=0.754;ClippingRankSum=0.000;DP=24;ExcessHet=3.0103;FS=0.000;MLEAC=1;MLEAF=0.500;MQ=33.89;MQRankSum=2.837;QD=1.51;ReadPosRankSum=0.542;SOR=0.148	GT:AD:DP:GQ:PL	0/1:20,3:23:63:63,0,994
3L	27742061	.	C	T	34.77	.	AC=1;AF=0.500;AN=2;BaseQRankSum=1.191;ClippingRankSum=0.000;DP=24;ExcessHet=3.0103;FS=0.000;MLEAC=1;MLEAF=0.500;MQ=33.89;MQRankSum=2.837;QD=1.51;ReadPosRankSum=0.454;SOR=0.148	GT:AD:DP:GQ:PL	0/1:20,3:23:63:63,0,994
3L	27743620	.	C	G	799.77	.	AC=2;AF=1.00;AN=2;BaseQRankSum=-1.555;ClippingRankSum=0.000;DP=34;ExcessHet=3.0103;FS=5.772;MLEAC=2;MLEAF=1.00;MQ=31.35;MQRankSum=-0.209;QD=23.52;ReadPosRankSum=2.089;SOR=2.151	GT:AD:DP:GQ:PL	1/1:1,33:34:67:828,67,0
3L	27743686	.	T	A	698.77	.	AC=2;AF=1.00;AN=2;BaseQRankSum=1.263;ClippingRankSum=0.000;DP=29;ExcessHet=3.0103;FS=14.624;MLEAC=2;MLEAF=1.00;MQ=31.37;MQRankSum=-0.185;QD=24.10;ReadPosRankSum=-0.422;SOR=6.735	GT:AD:DP:GQ:PL	1/1:1,28:29:60:727,60,0
3L	27761705	.	C	A	155.80	.	AC=2;AF=1.00;AN=2;DP=7;ExcessHet=3.0103;FS=0.000;MLEAC=2;MLEAF=1.00;MQ=32.05;QD=22.26;SOR=1.609	GT:AD:DP:GQ:PL	1/1:0,7:7:21:184,21,0
3L	27762226	.	T	G	299.77	.	AC=2;AF=1.00;AN=2;DP=12;ExcessHet=3.0103;FS=0.000;MLEAC=2;MLEAF=1.00;MQ=38.18;QD=24.98;SOR=5.136	GT:AD:DP:GQ:PL	1/1:0,12:12:36:328,36,0
3L	27764615	.	T	TACTAATC	43.73	.	AC=1;AF=0.500;AN=2;BaseQRankSum=-1.699;ClippingRankSum=0.000;DP=31;ExcessHet=3.0103;FS=1.996;MLEAC=1;MLEAF=0.500;MQ=32.93;MQRankSum=3.277;QD=1.46;ReadPosRankSum=-3.123;SOR=1.179	GT:AD:DP:GQ:PL	0/1:26,4:30:81:81,0,1420
3L	27764618	.	T	TCCA	49.73	.	AC=1;AF=0.500;AN=2;BaseQRankSum=1.827;ClippingRankSum=0.000;DP=31;ExcessHet=3.0103;FS=2.071;MLEAC=1;MLEAF=0.500;MQ=32.81;MQRankSum=3.287;QD=1.60;ReadPosRankSum=-2.983;SOR=1.292	GT:AD:DP:GQ:PL	0/1:27,4:31:87:87,0,1419
3L	27764620	.	C	CAGATCATCAATCAATGG	46.73	.	AC=1;AF=0.500;AN=2;BaseQRankSum=1.155;ClippingRankSum=0.000;DP=30;ExcessHet=3.0103;FS=1.996;MLEAC=1;MLEAF=0.500;MQ=32.87;MQRankSum=3.281;QD=1.56;ReadPosRankSum=-3.450;SOR=1.179	GT:AD:DP:GQ:PL	0/1:26,4:30:84:84,0,1461
3L	27764623	.	A	AAGGATAATTAT	49.73	.	AC=1;AF=0.500;AN=2;BaseQRankSum=0.732;ClippingRankSum=0.000;DP=31;ExcessHet=3.0103;FS=2.071;MLEAC=1;MLEAF=0.500;MQ=32.84;MQRankSum=3.291;QD=1.60;ReadPosRankSum=-3.527;SOR=1.292	GT:AD:DP:GQ:PL	0/1:27,4:31:87:87,0,1416
3L	27764624	.	C	CTTTGACCATTGTTTTGTTAAGT	49.73	.	AC=1;AF=0.500;AN=2;BaseQRankSum=1.146;ClippingRankSum=0.000;DP=28;ExcessHet=3.0103;FS=3.332;MLEAC=1;MLEAF=0.500;MQ=32.27;MQRankSum=1.791;QD=1.78;ReadPosRankSum=-1.863;SOR=1.539	GT:AD:DP:GQ:PL	0/1:27,1:28:87:87,0,1416
3L	27766157	.	T	C	287.77	.	AC=2;AF=1.00;AN=2;DP=15;ExcessHet=3.0103;FS=0.000;MLEAC=2;MLEAF=1.00;MQ=30.65;QD=22.14;SOR=2.147	GT:AD:DP:GQ:PL	1/1:0,13:13:39:316,39,0
3L	27766608	.	G	T	379.77	.	AC=2;AF=1.00;AN=2;DP=17;ExcessHet=3.0103;FS=0.000;MLEAC=2;MLEAF=1.00;MQ=38.96;QD=25.32;SOR=5.549	GT:AD:DP:GQ:PL	1/1:0,15:15:45:408,45,0
3L	27767353	.	T	C	212.78	.	AC=2;AF=1.00;AN=2;DP=9;ExcessHet=3.0103;FS=0.000;MLEAC=2;MLEAF=1.00;MQ=33.04;QD=23.64;SOR=1.402	GT:AD:DP:GQ:PL	1/1:0,9:9:27:241,27,0
3L	27772652	.	A	ATGTTATACTTGAATTTATGACT	232.80	.	AC=2;AF=1.00;AN=2;DP=5;ExcessHet=3.0103;FS=0.000;MLEAC=2;MLEAF=1.00;MQ=38.95;QD=26.09;SOR=3.611	GT:AD:DP:GQ:PL	1/1:0,5:5:18:270,18,0
3L	27772657	.	T	TCCTAAGGC	232.80	.	AC=2;AF=1.00;AN=2;DP=4;ExcessHet=3.0103;FS=0.000;MLEAC=2;MLEAF=1.00;MQ=37.58;QD=27.92;SOR=1.609	GT:AD:DP:GQ:PL	1/1:0,4:4:18:270,18,0
3L	27772660	.	T	TCTATG	277.77	.	AC=2;AF=1.00;AN=2;DP=6;ExcessHet=3.0103;FS=0.000;MLEAC=2;MLEAF=1.00;MQ=39.11;QD=33.30;SOR=0.693	GT:AD:DP:GQ:PL	1/1:0,6:6:21:315,21,0
3L	27772665	.	T	TGTG	367.74	.	AC=2;AF=1.00;AN=2;DP=9;ExcessHet=3.0103;FS=0.000;MLEAC=2;MLEAF=1.00;MQ=37.44;QD=25.54;SOR=1.402	GT:AD:DP:GQ:PL	1/1:0,9:9:27:405,27,0
3L	27772667	.	A	ATGGCACATATGCTACTATATGTATATAATTAAATGCTTT	547.73	.	AC=2;AF=1.00;AN=2;DP=9;ExcessHet=3.0103;FS=0.000;MLEAC=2;MLEAF=1.00;MQ=37.44;QD=27.18;SOR=1.402	GT:AD:DP:GQ:PL	1/1:0,9:9:39:585,39,0
3L	27773455	.	G	A	38.77	.	AC=1;AF=0.500;AN=2;BaseQRankSum=0.385;ClippingRankSum=0.000;DP=6;ExcessHet=3.0103;FS=0.000;MLEAC=1;MLEAF=0.500;MQ=30.45;MQRankSum=-0.385;QD=6.46;ReadPosRankSum=-0.189;SOR=0.132	GT:AD:DP:GQ:PL	0/1:3,3:6:66:67,0,66
3L	27773524	.	A	T	178.77	.	AC=1;AF=0.500;AN=2;BaseQRankSum=1.383;ClippingRankSum=0.000;DP=6;ExcessHet=3.0103;FS=0.000;MLEAC=1;MLEAF=0.500;MQ=31.01;MQRankSum=-0.210;QD=29.79;ReadPosRankSum=-0.210;SOR=0.941	GT:AD:DP:GQ:PL	0/1:1,5:6:56:207,0,56
3L	27773541	.	T	TGCGAACATGGTTCCA	169.73	.	AC=1;AF=0.500;AN=2;BaseQRankSum=-0.674;ClippingRankSum=0.000;DP=6;ExcessHet=3.0103;FS=0.000;MLEAC=1;MLEAF=0.500;MQ=31.01;MQRankSum=-0.210;QD=28.29;ReadPosRankSum=-0.210;SOR=0.941	GT:AD:DP:GQ:PL	0/1:1,5:6:56:207,0,56
3L	27774816	.	A	G	130.77	.	AC=1;AF=0.500;AN=2;BaseQRankSum=-0.674;ClippingRankSum=0.000;DP=10;ExcessHet=3.0103;FS=20.792;MLEAC=1;MLEAF=0.500;MQ=34.62;MQRankSum=1.893;QD=13.08;ReadPosRankSum=-0.308;SOR=4.160	GT:AD:DP:GQ:PL	0/1:3,7:10:52:159,0,52
3L	27774844	.	C	T	76.77	.	AC=1;AF=0.500;AN=2;BaseQRankSum=1.007;ClippingRankSum=0.000;DP=13;ExcessHet=3.0103;FS=12.175;MLEAC=1;MLEAF=0.500;MQ=36.99;MQRankSum=1.550;QD=6.98;ReadPosRankSum=1.541;SOR=3.593	GT:AD:DP:GQ:PL	0/1:6,5:11:99:105,0,127
3L	27774867	.	G	T	76.77	.	AC=1;AF=0.500;AN=2;BaseQRankSum=0.508;ClippingRankSum=0.000;DP=14;ExcessHet=3.0103;FS=15.563;MLEAC=1;MLEAF=0.500;MQ=38.45;MQRankSum=0.165;QD=6.40;ReadPosRankSum=1.201;SOR=3.590	GT:AD:DP:GQ:PL	0/1:7,5:12:99:105,0,164
3L	27775222	.	A	G	308.77	.	AC=1;AF=0.500;AN=2;BaseQRankSum=-1.609;ClippingRankSum=0.000;DP=71;ExcessHet=3.0103;FS=5.374;MLEAC=1;MLEAF=0.500;MQ=33.39;MQRankSum=1.204;QD=4.35;ReadPosRankSum=1.103;SOR=0.420	GT:AD:DP:GQ:PL	0/1:50,21:71:99:337,0,1155
3L	27775392	.	G	GAGTATGATGCGTAA	108.73	.	AC=1;AF=0.500;AN=2;BaseQRankSum=1.842;ClippingRankSum=0.000;DP=57;ExcessHet=3.0103;FS=23.589;MLEAC=1;MLEAF=0.500;MQ=33.70;MQRankSum=-0.191;QD=1.98;ReadPosRankSum=-3.897;SOR=4.167	GT:AD:DP:GQ:PL	0/1:48,7:55:99:146,0,3165
3L	27779618	.	G	A	52.77	.	AC=1;AF=0.500;AN=2;BaseQRankSum=-0.967;ClippingRankSum=0.000;DP=3;ExcessHet=3.0103;FS=0.000;MLEAC=1;MLEAF=0.500;MQ=42.02;MQRankSum=-0.967;QD=17.59;ReadPosRankSum=0.967;SOR=0.223	GT:AD:DP:GQ:PL	0/1:1,2:3:63:81,0,63
3L	27779624	.	G	T	52.77	.	AC=1;AF=0.500;AN=2;BaseQRankSum=-0.967;ClippingRankSum=0.000;DP=3;ExcessHet=3.0103;FS=0.000;MLEAC=1;MLEAF=0.500;MQ=42.02;MQRankSum=-0.967;QD=17.59;ReadPosRankSum=0.967;SOR=0.223	GT:AD:DP:GQ:PL	0/1:1,2:3:63:81,0,63
3L	27779636	.	A	T	52.77	.	AC=1;AF=0.500;AN=2;BaseQRankSum=-0.967;ClippingRankSum=0.000;DP=3;ExcessHet=3.0103;FS=0.000;MLEAC=1;MLEAF=0.500;MQ=42.02;MQRankSum=-0.967;QD=17.59;ReadPosRankSum=0.967;SOR=0.223	GT:AD:DP:GQ:PL	0/1:1,2:3:63:81,0,63
3L	27779642	.	A	T	52.77	.	AC=1;AF=0.500;AN=2;BaseQRankSum=-0.967;ClippingRankSum=0.000;DP=3;ExcessHet=3.0103;FS=0.000;MLEAC=1;MLEAF=0.500;MQ=42.02;MQRankSum=-0.967;QD=17.59;ReadPosRankSum=0.967;SOR=0.223	GT:AD:DP:GQ:PL	0/1:1,2:3:63:81,0,63
3L	27779650	.	A	G	52.77	.	AC=1;AF=0.500;AN=2;BaseQRankSum=-0.967;ClippingRankSum=0.000;DP=3;ExcessHet=3.0103;FS=0.000;MLEAC=1;MLEAF=0.500;MQ=42.02;MQRankSum=-0.967;QD=17.59;ReadPosRankSum=0.967;SOR=0.223	GT:AD:DP:GQ:PL	0/1:1,2:3:63:81,0,63
3L	27785429	.	C	T	38.77	.	AC=1;AF=0.500;AN=2;BaseQRankSum=-1.862;ClippingRankSum=0.000;DP=12;ExcessHet=3.0103;FS=2.398;MLEAC=1;MLEAF=0.500;MQ=34.01;MQRankSum=0.951;QD=3.23;ReadPosRankSum=0.568;SOR=1.609	GT:AD:DP:GQ:PL	0/1:8,4:12:67:67,0,184
3L	27785478	.	A	T	52.81	.	AC=1;AF=0.500;AN=2;DP=2;ExcessHet=3.0103;FS=0.000;MLEAC=1;MLEAF=0.500;MQ=40.05;QD=26.41;SOR=2.303	GT:AD:DP:GQ:PL	0/1:0,2:2:20:81,0,20
3L	27785480	.	A	T	52.81	.	AC=1;AF=0.500;AN=2;BaseQRankSum=0.000;ClippingRankSum=0.000;DP=3;ExcessHet=3.0103;FS=0.000;MLEAC=1;MLEAF=0.500;MQ=37.28;MQRankSum=0.967;QD=17.60;ReadPosRankSum=0.431;SOR=1.179	GT:AD:DP:GQ:PL	0/1:1,2:3:20:81,0,20
3L	27791953	.	T	TAGTTGCG	493.73	.	AC=1;AF=0.500;AN=2;BaseQRankSum=3.123;ClippingRankSum=0.000;DP=18;ExcessHet=3.0103;FS=19.117;MLEAC=1;MLEAF=0.500;MQ=36.12;MQRankSum=0.807;QD=27.43;ReadPosRankSum=0.986;SOR=5.281	GT:AD:DP:GQ:PL	0/1:5,13:18:99:531,0,196
3L	27791982	.	A	G	214.77	.	AC=1;AF=0.500;AN=2;BaseQRankSum=1.227;ClippingRankSum=0.000;DP=18;ExcessHet=3.0103;FS=13.676;MLEAC=1;MLEAF=0.500;MQ=36.12;MQRankSum=0.324;QD=11.93;ReadPosRankSum=0.364;SOR=4.534	GT:AD:DP:GQ:PL	0/1:7,11:18:99:243,0,147
3L	27807302	.	C	A	49.77	.	AC=1;AF=0.500;AN=2;BaseQRankSum=-1.383;ClippingRankSum=0.000;DP=4;ExcessHet=3.0103;FS=0.000;MLEAC=1;MLEAF=0.500;MQ=34.47;MQRankSum=-1.383;QD=12.44;ReadPosRankSum=-1.383;SOR=0.693	GT:AD:DP:GQ:PL	0/1:2,2:4:78:78,0,78
3L	27807307	.	A	G	49.77	.	AC=1;AF=0.500;AN=2;BaseQRankSum=-1.383;ClippingRankSum=0.000;DP=4;ExcessHet=3.0103;FS=0.000;MLEAC=1;MLEAF=0.500;MQ=34.47;MQRankSum=-1.383;QD=12.44;ReadPosRankSum=-1.383;SOR=0.693	GT:AD:DP:GQ:PL	0/1:2,2:4:78:78,0,78
3L	27812737	.	C	G	163.80	.	AC=2;AF=1.00;AN=2;DP=8;ExcessHet=3.0103;FS=0.000;MLEAC=2;MLEAF=1.00;MQ=39.74;QD=23.40;SOR=4.174	GT:AD:DP:GQ:PL	1/1:0,7:7:21:192,21,0
3L	27812761	.	T	G	165.80	.	AC=2;AF=1.00;AN=2;DP=8;ExcessHet=3.0103;FS=0.000;MLEAC=2;MLEAF=1.00;MQ=39.74;QD=23.69;SOR=4.174	GT:AD:DP:GQ:PL	1/1:0,7:7:21:194,21,0
3L	27813360	.	A	C	99.77	.	AC=1;AF=0.500;AN=2;BaseQRankSum=0.383;ClippingRankSum=0.000;DP=22;ExcessHet=3.0103;FS=0.000;MLEAC=1;MLEAF=0.500;MQ=38.63;MQRankSum=-0.450;QD=4.99;ReadPosRankSum=-0.521;SOR=0.283	GT:AD:DP:GQ:PL	0/1:13,7:20:99:128,0,278
3L	27814700	.	T	C	152.77	.	AC=1;AF=0.500;AN=2;BaseQRankSum=0.453;ClippingRankSum=0.000;DP=12;ExcessHet=3.0103;FS=0.000;MLEAC=1;MLEAF=0.500;MQ=31.69;MQRankSum=-0.230;QD=12.73;ReadPosRankSum=-0.682;SOR=1.445	GT:AD:DP:GQ:PL	0/1:4,8:12:53:181,0,53
3L	27815048	.	G	GAATGTAATTCGCTCGGGAATAGTCAGTAATGTGGGCCGATGTCGTGGCCAGGAAACAAAGAAGAAGGGTTGGGAGCGACCTGTAACGTGTGTGATAAATTATTACT	502.73	.	AC=2;AF=1.00;AN=2;DP=12;ExcessHet=3.0103;FS=0.000;MLEAC=2;MLEAF=1.00;MQ=29.41;QD=26.68;SOR=5.136	GT:AD:DP:GQ:PL	1/1:0,12:12:36:540,36,0
3L	27860026	.	C	A	1906.77	.	AC=2;AF=1.00;AN=2;BaseQRankSum=1.822;ClippingRankSum=0.000;DP=74;ExcessHet=3.0103;FS=0.000;MLEAC=2;MLEAF=1.00;MQ=43.83;MQRankSum=-0.179;QD=25.77;ReadPosRankSum=-0.687;SOR=0.257	GT:AD:DP:GQ:PL	1/1:1,73:74:99:1935,211,0
3L	27861545	.	A	T	1481.77	.	AC=2;AF=1.00;AN=2;DP=56;ExcessHet=3.0103;FS=0.000;MLEAC=2;MLEAF=1.00;MQ=39.11;QD=26.94;SOR=0.804	GT:AD:DP:GQ:PL	1/1:0,55:55:99:1510,165,0
3L	27869721	.	T	C	213.77	.	AC=2;AF=1.00;AN=2;DP=10;ExcessHet=3.0103;FS=0.000;MLEAC=2;MLEAF=1.00;MQ=39.28;QD=21.38;SOR=2.303	GT:AD:DP:GQ:PL	1/1:0,10:10:29:242,29,0
3L	27873218	.	A	T	34.77	.	AC=1;AF=0.500;AN=2;BaseQRankSum=0.862;ClippingRankSum=0.000;DP=11;ExcessHet=3.0103;FS=6.532;MLEAC=1;MLEAF=0.500;MQ=39.11;MQRankSum=0.393;QD=3.86;ReadPosRankSum=1.085;SOR=0.016	GT:AD:DP:GQ:PL	0/1:7,2:9:63:63,0,288
3L	27873220	.	G	A	34.77	.	AC=1;AF=0.500;AN=2;BaseQRankSum=-0.319;ClippingRankSum=0.000;DP=11;ExcessHet=3.0103;FS=6.532;MLEAC=1;MLEAF=0.500;MQ=39.11;MQRankSum=0.393;QD=3.86;ReadPosRankSum=1.221;SOR=0.016	GT:AD:DP:GQ:PL	0/1:7,2:9:63:63,0,288
3L	27873284	.	C	CT	68.73	.	AC=1;AF=0.500;AN=2;BaseQRankSum=1.021;ClippingRankSum=0.000;DP=17;ExcessHet=3.0103;FS=0.000;MLEAC=1;MLEAF=0.500;MQ=37.04;MQRankSum=-0.128;QD=4.30;ReadPosRankSum=0.667;SOR=0.260	GT:AD:DP:GQ:PL	0/1:12,4:16:99:106,0,352
3L	27873421	.	T	C	233.77	.	AC=2;AF=1.00;AN=2;DP=10;ExcessHet=3.0103;FS=0.000;MLEAC=2;MLEAF=1.00;MQ=32.52;QD=23.38;SOR=1.609	GT:AD:DP:GQ:PL	1/1:0,10:10:30:262,30,0
3L	27873512	.	A	G	190.78	.	AC=2;AF=1.00;AN=2;DP=9;ExcessHet=3.0103;FS=0.000;MLEAC=2;MLEAF=1.00;MQ=36.19;QD=21.20;SOR=3.056	GT:AD:DP:GQ:PL	1/1:0,9:9:27:219,27,0
3L	27873636	.	A	G	64.77	.	AC=1;AF=0.500;AN=2;BaseQRankSum=1.639;ClippingRankSum=0.000;DP=18;ExcessHet=3.0103;FS=6.107;MLEAC=1;MLEAF=0.500;MQ=34.02;MQRankSum=0.923;QD=3.60;ReadPosRankSum=1.754;SOR=2.780	GT:AD:DP:GQ:PL	0/1:14,4:18:93:93,0,321
3L	27874493	.	C	A	848.77	.	AC=2;AF=1.00;AN=2;DP=33;ExcessHet=3.0103;FS=0.000;MLEAC=2;MLEAF=1.00;MQ=34.25;QD=26.52;SOR=1.284	GT:AD:DP:GQ:PL	1/1:0,32:32:96:877,96,0
3L	27875555	.	C	G	1097.77	.	AC=2;AF=1.00;AN=2;DP=43;ExcessHet=3.0103;FS=0.000;MLEAC=2;MLEAF=1.00;MQ=31.84;QD=25.53;SOR=1.055	GT:AD:DP:GQ:PL	1/1:0,43:43:99:1126,128,0
3L	27877057	.	A	AAAACACTGTCCCTAAATC	77.37	.	AC=2;AF=1.00;AN=2;DP=6;ExcessHet=3.0103;FS=0.000;MLEAC=2;MLEAF=1.00;MQ=27.24;QD=25.79;SOR=1.179	GT:AD:DP:GQ:PL	1/1:0,3:3:8:114,8,0
3L	27878076	.	G	A	111.90	.	AC=2;AF=1.00;AN=2;DP=5;ExcessHet=3.0103;FS=0.000;MLEAC=2;MLEAF=1.00;MQ=37.96;QD=22.38;SOR=3.611	GT:AD:DP:GQ:PL	1/1:0,5:5:15:140,15,0
3L	27878168	.	A	G	225.77	.	AC=2;AF=1.00;AN=2;DP=10;ExcessHet=3.0103;FS=0.000;MLEAC=2;MLEAF=1.00;MQ=37.27;QD=22.58;SOR=4.804	GT:AD:DP:GQ:PL	1/1:0,10:10:30:254,30,0
3L	27878215	.	C	G	132.56	.	AC=1;AF=0.500;AN=2;BaseQRankSum=1.465;ClippingRankSum=0.000;DP=7;ExcessHet=3.0103;FS=0.000;MLEAC=1;MLEAF=0.500;MQ=36.65;MQRankSum=-1.068;QD=18.94;ReadPosRankSum=-1.465;SOR=2.584	GT:AD:DP:GQ:PL	0/1:1,6:7:7:160,0,7
3L	27878272	.	T	C	136.77	.	AC=1;AF=0.500;AN=2;BaseQRankSum=-0.524;ClippingRankSum=0.000;DP=5;ExcessHet=3.0103;FS=0.000;MLEAC=1;MLEAF=0.500;MQ=39.76;MQRankSum=-0.524;QD=27.35;ReadPosRankSum=-0.253;SOR=1.981	GT:AD:DP:GQ:PL	0/1:1,4:5:30:165,0,30
3L	27878273	.	A	AC	127.74	.	AC=1;AF=0.500;AN=2;BaseQRankSum=0.842;ClippingRankSum=0.000;DP=5;ExcessHet=3.0103;FS=0.000;MLEAC=1;MLEAF=0.500;MQ=39.76;MQRankSum=-0.524;QD=25.55;ReadPosRankSum=0.000;SOR=1.981	GT:AD:DP:GQ:PL	0/1:1,4:5:30:165,0,30
3L	27878277	.	T	A	136.77	.	AC=1;AF=0.500;AN=2;BaseQRankSum=-0.253;ClippingRankSum=0.000;DP=5;ExcessHet=3.0103;FS=0.000;MLEAC=1;MLEAF=0.500;MQ=41.17;MQRankSum=-0.253;QD=27.35;ReadPosRankSum=0.253;SOR=1.981	GT:AD:DP:GQ:PL	0/1:1,4:5:30:165,0,30
3L	27878278	.	T	C	136.77	.	AC=1;AF=0.500;AN=2;BaseQRankSum=-0.524;ClippingRankSum=0.000;DP=5;ExcessHet=3.0103;FS=0.000;MLEAC=1;MLEAF=0.500;MQ=41.17;MQRankSum=-0.253;QD=27.35;ReadPosRankSum=0.524;SOR=1.981	GT:AD:DP:GQ:PL	0/1:1,4:5:30:165,0,30
3L	27878286	.	C	T	136.77	.	AC=1;AF=0.500;AN=2;BaseQRankSum=0.842;ClippingRankSum=0.000;DP=5;ExcessHet=3.0103;FS=0.000;MLEAC=1;MLEAF=0.500;MQ=41.17;MQRankSum=-0.253;QD=27.35;ReadPosRankSum=0.524;SOR=1.981	GT:AD:DP:GQ:PL	0/1:1,4:5:30:165,0,30
3L	27878288	.	T	C	136.77	.	AC=1;AF=0.500;AN=2;BaseQRankSum=-0.524;ClippingRankSum=0.000;DP=5;ExcessHet=3.0103;FS=0.000;MLEAC=1;MLEAF=0.500;MQ=41.17;MQRankSum=-0.253;QD=27.35;ReadPosRankSum=0.524;SOR=1.981	GT:AD:DP:GQ:PL	0/1:1,4:5:30:165,0,30
3L	27878316	.	A	G	228.78	.	AC=2;AF=1.00;AN=2;DP=9;ExcessHet=3.0103;FS=0.000;MLEAC=2;MLEAF=1.00;MQ=36.67;QD=25.42;SOR=4.615	GT:AD:DP:GQ:PL	1/1:0,9:9:27:257,27,0
3L	27883751	.	G	T	53.28	.	AC=2;AF=1.00;AN=2;DP=3;ExcessHet=3.0103;FS=0.000;MLEAC=2;MLEAF=1.00;MQ=37.92;QD=17.76;SOR=1.179	GT:AD:DP:GQ:PL	1/1:0,3:3:9:81,9,0
3L	27886397	.	G	C	62.77	.	AC=1;AF=0.500;AN=2;BaseQRankSum=1.068;ClippingRankSum=0.000;DP=7;ExcessHet=3.0103;FS=8.451;MLEAC=1;MLEAF=0.500;MQ=44.00;MQRankSum=0.000;QD=8.97;ReadPosRankSum=-0.180;SOR=3.236	GT:AD:DP:GQ:PL	0/1:3,4:7:61:91,0,61
3L	27886429	.	T	G	79.77	.	AC=1;AF=0.500;AN=2;BaseQRankSum=-0.637;ClippingRankSum=0.000;DP=9;ExcessHet=3.0103;FS=3.010;MLEAC=1;MLEAF=0.500;MQ=44.00;MQRankSum=0.000;QD=8.86;ReadPosRankSum=0.876;SOR=1.911	GT:AD:DP:GQ:PL	0/1:6,3:9:99:108,0,218
3L	27886435	.	ATTTTT	A	70.73	.	AC=1;AF=0.500;AN=2;BaseQRankSum=0.531;ClippingRankSum=0.000;DP=9;ExcessHet=3.0103;FS=3.010;MLEAC=1;MLEAF=0.500;MQ=44.00;MQRankSum=0.000;QD=7.86;ReadPosRankSum=1.242;SOR=1.911	GT:AD:DP:GQ:PL	0/1:6,3:9:99:108,0,218
3L	27886504	.	C	T	175.77	.	AC=1;AF=0.500;AN=2;BaseQRankSum=1.309;ClippingRankSum=0.000;DP=8;ExcessHet=3.0103;FS=0.000;MLEAC=1;MLEAF=0.500;MQ=43.51;MQRankSum=-0.712;QD=25.11;ReadPosRankSum=-0.366;SOR=1.609	GT:AD:DP:GQ:PL	0/1:2,5:7:69:204,0,69
3L	27886505	.	G	A	175.77	.	AC=1;AF=0.500;AN=2;BaseQRankSum=1.068;ClippingRankSum=0.000;DP=8;ExcessHet=3.0103;FS=0.000;MLEAC=1;MLEAF=0.500;MQ=43.51;MQRankSum=-0.712;QD=25.11;ReadPosRankSum=-0.366;SOR=1.609	GT:AD:DP:GQ:PL	0/1:2,5:7:69:204,0,69
3L	27886541	.	C	A	66.77	.	AC=1;AF=0.500;AN=2;BaseQRankSum=0.000;ClippingRankSum=0.000;DP=7;ExcessHet=3.0103;FS=0.000;MLEAC=1;MLEAF=0.500;MQ=43.15;MQRankSum=0.000;QD=11.13;ReadPosRankSum=1.282;SOR=1.329	GT:AD:DP:GQ:PL	0/1:2,4:6:38:95,0,38
3L	27886576	.	C	CA	138.77	.	AC=2;AF=1.00;AN=2;DP=8;ExcessHet=3.0103;FS=0.000;MLEAC=2;MLEAF=1.00;MQ=40.59;QD=19.82;SOR=4.174	GT:AD:DP:GQ:PL	1/1:0,7:7:21:176,21,0
3L	27886610	.	T	A	301.77	.	AC=1;AF=0.500;AN=2;BaseQRankSum=-0.282;ClippingRankSum=0.000;DP=10;ExcessHet=3.0103;FS=11.761;MLEAC=1;MLEAF=0.500;MQ=39.50;MQRankSum=-1.501;QD=30.18;ReadPosRankSum=1.501;SOR=2.780	GT:AD:DP:GQ:PL	0/1:2,8:10:60:330,0,60
3L	27886617	.	C	CGTTCAAACTTTTGTTATTCGTA	51.73	.	AC=1;AF=0.500;AN=2;BaseQRankSum=0.072;ClippingRankSum=0.000;DP=10;ExcessHet=3.0103;FS=8.451;MLEAC=1;MLEAF=0.500;MQ=39.50;MQRankSum=0.000;QD=6.47;ReadPosRankSum=0.545;SOR=3.229	GT:AD:DP:GQ:PL	0/1:4,4:8:89:89,0,115
3L	27886666	.	A	G	63.77	.	AC=1;AF=0.500;AN=2;BaseQRankSum=0.842;ClippingRankSum=0.000;DP=7;ExcessHet=3.0103;FS=0.000;MLEAC=1;MLEAF=0.500;MQ=43.16;MQRankSum=-1.068;QD=9.11;ReadPosRankSum=-1.368;SOR=0.368	GT:AD:DP:GQ:PL	0/1:3,4:7:61:92,0,61
3L	27886743	.	C	G	1168.77	.	AC=2;AF=1.00;AN=2;BaseQRankSum=-0.019;ClippingRankSum=0.000;DP=52;ExcessHet=3.0103;FS=4.670;MLEAC=2;MLEAF=1.00;MQ=41.18;MQRankSum=-2.876;QD=22.48;ReadPosRankSum=2.587;SOR=3.056	GT:AD:DP:GQ:PL	1/1:4,48:52:47:1197,47,0
3L	27886972	.	G	A	55.77	.	AC=1;AF=0.500;AN=2;BaseQRankSum=1.252;ClippingRankSum=0.000;DP=20;ExcessHet=3.0103;FS=27.433;MLEAC=1;MLEAF=0.500;MQ=42.12;MQRankSum=-2.628;QD=2.94;ReadPosRankSum=0.324;SOR=3.585	GT:AD:DP:GQ:PL	0/1:14,5:19:84:84,0,296
3L	27886984	.	T	C	130.77	.	AC=1;AF=0.500;AN=2;BaseQRankSum=0.974;ClippingRankSum=0.000;DP=23;ExcessHet=3.0103;FS=30.983;MLEAC=1;MLEAF=0.500;MQ=41.19;MQRankSum=-2.462;QD=5.94;ReadPosRankSum=0.910;SOR=3.584	GT:AD:DP:GQ:PL	0/1:17,5:22:99:159,0,977
3L	27886989	.	C	T	127.77	.	AC=1;AF=0.500;AN=2;BaseQRankSum=-1.353;ClippingRankSum=0.000;DP=23;ExcessHet=3.0103;FS=32.048;MLEAC=1;MLEAF=0.500;MQ=41.19;MQRankSum=-2.593;QD=5.56;ReadPosRankSum=0.570;SOR=3.584	GT:AD:DP:GQ:PL	0/1:18,5:23:99:156,0,1018
3L	27886992	.	A	C	127.77	.	AC=1;AF=0.500;AN=2;BaseQRankSum=0.535;ClippingRankSum=0.000;DP=23;ExcessHet=3.0103;FS=32.048;MLEAC=1;MLEAF=0.500;MQ=41.19;MQRankSum=-2.593;QD=5.56;ReadPosRankSum=0.320;SOR=3.584	GT:AD:DP:GQ:PL	0/1:18,5:23:99:156,0,1018
3L	27887093	.	T	C	894.77	.	AC=1;AF=0.500;AN=2;BaseQRankSum=1.154;ClippingRankSum=0.000;DP=50;ExcessHet=3.0103;FS=140.336;MLEAC=1;MLEAF=0.500;MQ=39.93;MQRankSum=-0.508;QD=17.90;ReadPosRankSum=-0.937;SOR=6.356	GT:AD:DP:GQ:PL	0/1:27,23:50:99:923,0,1103
3L	27887094	.	A	G	894.77	.	AC=1;AF=0.500;AN=2;BaseQRankSum=2.275;ClippingRankSum=0.000;DP=50;ExcessHet=3.0103;FS=140.336;MLEAC=1;MLEAF=0.500;MQ=39.93;MQRankSum=-0.508;QD=17.90;ReadPosRankSum=-0.889;SOR=6.356	GT:AD:DP:GQ:PL	0/1:27,23:50:99:923,0,1103
3L	27887106	.	G	A	1178.77	.	AC=1;AF=0.500;AN=2;BaseQRankSum=3.674;ClippingRankSum=0.000;DP=56;ExcessHet=3.0103;FS=158.226;MLEAC=1;MLEAF=0.500;MQ=39.85;MQRankSum=-0.025;QD=21.05;ReadPosRankSum=-1.616;SOR=6.868	GT:AD:DP:GQ:PL	0/1:26,30:56:99:1207,0,998
3L	27887111	.	A	C	1211.77	.	AC=1;AF=0.500;AN=2;BaseQRankSum=-1.579;ClippingRankSum=0.000;DP=59;ExcessHet=3.0103;FS=166.849;MLEAC=1;MLEAF=0.500;MQ=39.68;MQRankSum=0.196;QD=20.54;ReadPosRankSum=-0.878;SOR=6.993	GT:AD:DP:GQ:PL	0/1:27,32:59:99:1240,0,1037
3L	27887127	.	A	T	510.77	.	AC=1;AF=0.500;AN=2;BaseQRankSum=-2.285;ClippingRankSum=0.000;DP=69;ExcessHet=3.0103;FS=150.784;MLEAC=1;MLEAF=0.500;MQ=38.98;MQRankSum=-0.917;QD=7.51;ReadPosRankSum=-1.925;SOR=3.819	GT:AD:DP:GQ:PL	0/1:39,29:68:99:539,0,1442
3L	27887913	.	T	A	205.78	.	AC=2;AF=1.00;AN=2;DP=9;ExcessHet=3.0103;FS=0.000;MLEAC=2;MLEAF=1.00;MQ=22.41;QD=22.86;SOR=1.402	GT:AD:DP:GQ:PL	1/1:0,9:9:27:234,27,0
3L	27889228	.	T	G	247.28	.	AC=2;AF=1.00;AN=2;BaseQRankSum=1.365;ClippingRankSum=0.000;DP=12;ExcessHet=3.0103;FS=0.000;MLEAC=2;MLEAF=1.00;MQ=42.08;MQRankSum=-0.223;QD=20.61;ReadPosRankSum=0.303;SOR=3.611	GT:AD:DP:GQ:PL	1/1:1,11:12:9:275,9,0
3L	27890870	.	T	C	110.77	.	AC=1;AF=0.500;AN=2;BaseQRankSum=-0.992;ClippingRankSum=0.000;DP=8;ExcessHet=3.0103;FS=3.332;MLEAC=1;MLEAF=0.500;MQ=41.31;MQRankSum=-1.242;QD=13.85;ReadPosRankSum=1.150;SOR=2.303	GT:AD:DP:GQ:PL	0/1:2,6:8:31:139,0,31
3L	27890915	.	A	AAACTACGAATAACAAAAGTTTG	250.73	.	AC=1;AF=0.500;AN=2;BaseQRankSum=1.480;ClippingRankSum=0.000;DP=9;ExcessHet=3.0103;FS=3.802;MLEAC=1;MLEAF=0.500;MQ=39.63;MQRankSum=-1.383;QD=27.86;ReadPosRankSum=-0.812;SOR=2.584	GT:AD:DP:GQ:PL	0/1:2,7:9:63:288,0,63
3L	27890922	.	T	A	217.77	.	AC=1;AF=0.500;AN=2;BaseQRankSum=0.303;ClippingRankSum=0.000;DP=7;ExcessHet=3.0103;FS=0.000;MLEAC=1;MLEAF=0.500;MQ=38.62;MQRankSum=-1.465;QD=31.11;ReadPosRankSum=-0.366;SOR=1.981	GT:AD:DP:GQ:PL	0/1:2,5:7:66:246,0,66
3L	27890926	.	A	T	133.77	.	AC=1;AF=0.500;AN=2;BaseQRankSum=0.084;ClippingRankSum=0.000;DP=6;ExcessHet=3.0103;FS=0.000;MLEAC=1;MLEAF=0.500;MQ=37.64;MQRankSum=-1.834;QD=22.29;ReadPosRankSum=0.000;SOR=1.609	GT:AD:DP:GQ:PL	0/1:2,4:6:72:162,0,72
3L	27891172	.	C	G	45.77	.	AC=1;AF=0.500;AN=2;BaseQRankSum=-1.776;ClippingRankSum=0.000;DP=11;ExcessHet=3.0103;FS=12.175;MLEAC=1;MLEAF=0.500;MQ=42.46;MQRankSum=-1.602;QD=4.16;ReadPosRankSum=0.998;SOR=3.229	GT:AD:DP:GQ:PL	0/1:7,4:11:74:74,0,164
3L	27891407	.	TAA	T	34.74	.	AC=1;AF=0.500;AN=2;BaseQRankSum=0.000;ClippingRankSum=0.000;DP=3;ExcessHet=3.0103;FS=0.000;MLEAC=1;MLEAF=0.500;MQ=44.00;MQRankSum=0.000;QD=11.58;ReadPosRankSum=-0.967;SOR=0.223	GT:AD:DP:GQ:PL	0/1:1,2:3:29:72,0,29
3L	27894358	.	A	T	236.77	.	AC=2;AF=1.00;AN=2;DP=10;ExcessHet=3.0103;FS=0.000;MLEAC=2;MLEAF=1.00;MQ=34.47;QD=23.68;SOR=4.804	GT:AD:DP:GQ:PL	1/1:0,10:10:30:265,30,0
3L	27896973	.	A	T	748.77	.	AC=2;AF=1.00;AN=2;BaseQRankSum=0.524;ClippingRankSum=0.000;DP=63;ExcessHet=3.0103;FS=7.466;MLEAC=2;MLEAF=1.00;MQ=26.18;MQRankSum=0.641;QD=13.87;ReadPosRankSum=-0.800;SOR=1.418	GT:AD:DP:GQ:PL	1/1:6,48:54:38:777,38,0
3L	27900048	.	G	GCGTC	592.73	.	AC=2;AF=1.00;AN=2;DP=14;ExcessHet=3.0103;FS=0.000;MLEAC=2;MLEAF=1.00;MQ=41.50;QD=36.40;SOR=5.421	GT:AD:DP:GQ:PL	1/1:0,14:14:42:630,42,0
3L	27900108	.	C	CA	817.73	.	AC=2;AF=1.00;AN=2;DP=16;ExcessHet=3.0103;FS=0.000;MLEAC=2;MLEAF=1.00;MQ=42.93;QD=32.13;SOR=5.670	GT:AD:DP:GQ:PL	1/1:0,16:16:57:855,57,0
3L	27900127	.	C	A	961.77	.	AC=2;AF=1.00;AN=2;DP=22;ExcessHet=3.0103;FS=0.000;MLEAC=2;MLEAF=1.00;MQ=43.22;QD=25.68;SOR=6.273	GT:AD:DP:GQ:PL	1/1:0,22:22:66:990,66,0
3L	27900135	.	C	T	946.77	.	AC=2;AF=1.00;AN=2;DP=22;ExcessHet=3.0103;FS=0.000;MLEAC=2;MLEAF=1.00;MQ=42.53;QD=34.33;SOR=4.804	GT:AD:DP:GQ:PL	1/1:0,22:22:66:975,66,0
3L	27900232	.	GA	G	1102.73	.	AC=2;AF=1.00;AN=2;DP=39;ExcessHet=3.0103;FS=0.000;MLEAC=2;MLEAF=1.00;MQ=36.47;QD=29.80;SOR=1.121	GT:AD:DP:GQ:PL	1/1:0,37:37:99:1140,111,0
3L	27902268	.	C	A	328.77	.	AC=2;AF=1.00;AN=2;DP=13;ExcessHet=3.0103;FS=0.000;MLEAC=2;MLEAF=1.00;MQ=38.46;QD=25.29;SOR=5.283	GT:AD:DP:GQ:PL	1/1:0,13:13:39:357,39,0
3L	27902369	.	T	C	209.78	.	AC=2;AF=1.00;AN=2;DP=9;ExcessHet=3.0103;FS=0.000;MLEAC=2;MLEAF=1.00;MQ=27.91;QD=23.31;SOR=2.093	GT:AD:DP:GQ:PL	1/1:0,9:9:27:238,27,0
3L	27902552	.	A	T	100.90	.	AC=2;AF=1.00;AN=2;DP=5;ExcessHet=3.0103;FS=0.000;MLEAC=2;MLEAF=1.00;MQ=21.00;QD=20.18;SOR=1.981	GT:AD:DP:GQ:PL	1/1:0,5:5:15:129,15,0
3L	27903910	.	A	C	625.77	.	AC=2;AF=1.00;AN=2;BaseQRankSum=1.245;ClippingRankSum=0.000;DP=27;ExcessHet=3.0103;FS=0.000;MLEAC=2;MLEAF=1.00;MQ=29.61;MQRankSum=-0.878;QD=23.18;ReadPosRankSum=-0.831;SOR=0.368	GT:AD:DP:GQ:PL	1/1:1,26:27:56:654,56,0
3L	27906390	.	A	G	235.77	.	AC=2;AF=1.00;AN=2;DP=10;ExcessHet=3.0103;FS=0.000;MLEAC=2;MLEAF=1.00;MQ=44.00;QD=23.58;SOR=3.258	GT:AD:DP:GQ:PL	1/1:0,10:10:30:264,30,0
3L	27909220	.	G	A	1629.77	.	AC=2;AF=1.00;AN=2;DP=63;ExcessHet=3.0103;FS=0.000;MLEAC=2;MLEAF=1.00;MQ=40.52;QD=25.87;SOR=0.933	GT:AD:DP:GQ:PL	1/1:0,63:63:99:1658,188,0
3L	27909552	.	G	A	1457.77	.	AC=2;AF=1.00;AN=2;DP=54;ExcessHet=3.0103;FS=0.000;MLEAC=2;MLEAF=1.00;MQ=37.51;QD=27.00;SOR=0.931	GT:AD:DP:GQ:PL	1/1:0,54:54:99:1486,162,0
3L	27913945	.	T	C	1229.77	.	AC=2;AF=1.00;AN=2;BaseQRankSum=2.221;ClippingRankSum=0.000;DP=51;ExcessHet=3.0103;FS=2.960;MLEAC=2;MLEAF=1.00;MQ=35.17;MQRankSum=0.050;QD=24.11;ReadPosRankSum=0.154;SOR=0.177	GT:AD:DP:GQ:PL	1/1:2,49:51:84:1258,84,0
3L	27916993	.	T	TA	338.76	.	AC=2;AF=1.00;AN=2;BaseQRankSum=-0.984;ClippingRankSum=0.000;DP=34;ExcessHet=3.0103;FS=6.226;MLEAC=2;MLEAF=1.00;MQ=38.55;MQRankSum=0.297;QD=13.03;ReadPosRankSum=-0.683;SOR=0.071	GT:AD:DP:GQ:PL	1/1:3,23:26:22:376,22,0
3L	27923457	.	C	G	665.77	.	AC=2;AF=1.00;AN=2;DP=27;ExcessHet=3.0103;FS=0.000;MLEAC=2;MLEAF=1.00;MQ=38.74;QD=24.66;SOR=3.690	GT:AD:DP:GQ:PL	1/1:0,27:27:80:694,80,0
3L	27923795	.	G	T	63.77	.	AC=1;AF=0.500;AN=2;BaseQRankSum=-0.678;ClippingRankSum=0.000;DP=23;ExcessHet=3.0103;FS=0.000;MLEAC=1;MLEAF=0.500;MQ=40.76;MQRankSum=0.602;QD=2.77;ReadPosRankSum=0.206;SOR=0.141	GT:AD:DP:GQ:PL	0/1:17,6:23:92:92,0,373
3L	27923962	.	G	C	53.28	.	AC=2;AF=1.00;AN=2;DP=3;ExcessHet=3.0103;FS=0.000;MLEAC=2;MLEAF=1.00;MQ=36.78;QD=17.76;SOR=2.833	GT:AD:DP:GQ:PL	1/1:0,3:3:9:81,9,0
3L	27924104	.	G	GGGCGGTTTGAAAAACTGT	124.73	.	AC=1;AF=0.500;AN=2;BaseQRankSum=0.623;ClippingRankSum=0.000;DP=6;ExcessHet=3.0103;FS=4.771;MLEAC=1;MLEAF=0.500;MQ=34.95;MQRankSum=-1.111;QD=20.79;ReadPosRankSum=0.431;SOR=3.258	GT:AD:DP:GQ:PL	0/1:2,4:6:99:162,0,390
3L	27931210	.	A	G	32.77	.	AC=1;AF=0.500;AN=2;BaseQRankSum=-0.431;ClippingRankSum=0.000;DP=3;ExcessHet=3.0103;FS=0.000;MLEAC=1;MLEAF=0.500;MQ=43.02;MQRankSum=-0.967;QD=10.92;ReadPosRankSum=0.967;SOR=0.368	GT:AD:DP:GQ:PL	0/1:2,1:3:61:61,0,78
3L	27931216	.	A	T	32.77	.	AC=1;AF=0.500;AN=2;BaseQRankSum=0.674;ClippingRankSum=0.000;DP=4;ExcessHet=3.0103;FS=0.000;MLEAC=1;MLEAF=0.500;MQ=39.80;MQRankSum=-1.383;QD=8.19;ReadPosRankSum=0.000;SOR=0.693	GT:AD:DP:GQ:PL	0/1:2,2:4:61:61,0,78
3L	27931231	.	A	G	112.90	.	AC=2;AF=1.00;AN=2;DP=5;ExcessHet=3.0103;FS=0.000;MLEAC=2;MLEAF=1.00;MQ=40.68;QD=22.58;SOR=3.611	GT:AD:DP:GQ:PL	1/1:0,5:5:15:141,15,0
3L	27931249	.	T	C	85.77	.	AC=1;AF=0.500;AN=2;BaseQRankSum=-0.792;ClippingRankSum=0.000;DP=7;ExcessHet=3.0103;FS=0.000;MLEAC=1;MLEAF=0.500;MQ=40.54;MQRankSum=-2.189;QD=12.25;ReadPosRankSum=0.328;SOR=0.495	GT:AD:DP:GQ:PL	0/1:4,3:7:99:114,0,159
3L	27931252	.	G	T	85.77	.	AC=1;AF=0.500;AN=2;BaseQRankSum=0.000;ClippingRankSum=0.000;DP=7;ExcessHet=3.0103;FS=0.000;MLEAC=1;MLEAF=0.500;MQ=40.54;MQRankSum=-2.189;QD=12.25;ReadPosRankSum=0.328;SOR=0.495	GT:AD:DP:GQ:PL	0/1:4,3:7:99:114,0,159
3L	27931260	.	G	T	82.77	.	AC=1;AF=0.500;AN=2;BaseQRankSum=-1.345;ClippingRankSum=0.000;DP=8;ExcessHet=3.0103;FS=0.000;MLEAC=1;MLEAF=0.500;MQ=38.64;MQRankSum=-1.534;QD=10.35;ReadPosRankSum=0.414;SOR=0.368	GT:AD:DP:GQ:PL	0/1:5,3:8:99:111,0,201
3L	27931263	.	C	T	82.77	.	AC=1;AF=0.500;AN=2;BaseQRankSum=1.611;ClippingRankSum=0.000;DP=8;ExcessHet=3.0103;FS=0.000;MLEAC=1;MLEAF=0.500;MQ=38.64;MQRankSum=-1.534;QD=10.35;ReadPosRankSum=0.135;SOR=0.368	GT:AD:DP:GQ:PL	0/1:5,3:8:99:111,0,201
3L	27931271	.	CTT	C	70.73	.	AC=1;AF=0.500;AN=2;BaseQRankSum=-1.383;ClippingRankSum=0.000;DP=9;ExcessHet=3.0103;FS=0.000;MLEAC=1;MLEAF=0.500;MQ=37.10;MQRankSum=-0.812;QD=7.86;ReadPosRankSum=0.241;SOR=0.283	GT:AD:DP:GQ:PL	0/1:6,3:9:99:108,0,243
3L	27931278	.	G	GAT	70.73	.	AC=1;AF=0.500;AN=2;BaseQRankSum=1.150;ClippingRankSum=0.000;DP=9;ExcessHet=3.0103;FS=0.000;MLEAC=1;MLEAF=0.500;MQ=37.10;MQRankSum=-0.812;QD=7.86;ReadPosRankSum=0.000;SOR=0.283	GT:AD:DP:GQ:PL	0/1:6,3:9:99:108,0,243
3L	27931287	.	T	C	76.77	.	AC=1;AF=0.500;AN=2;BaseQRankSum=-0.042;ClippingRankSum=0.000;DP=10;ExcessHet=3.0103;FS=0.000;MLEAC=1;MLEAF=0.500;MQ=37.85;MQRankSum=-1.171;QD=7.68;ReadPosRankSum=-0.549;SOR=0.223	GT:AD:DP:GQ:PL	0/1:7,3:10:99:105,0,285
3L	27931288	.	A	G	141.77	.	AC=1;AF=0.500;AN=2;BaseQRankSum=0.084;ClippingRankSum=0.000;DP=10;ExcessHet=3.0103;FS=0.000;MLEAC=1;MLEAF=0.500;MQ=37.85;MQRankSum=1.171;QD=14.18;ReadPosRankSum=0.549;SOR=1.609	GT:AD:DP:GQ:PL	0/1:3,7:10:99:170,0,105
3L	27931312	.	T	TCGTGTGC	46.73	.	AC=1;AF=0.500;AN=2;BaseQRankSum=1.079;ClippingRankSum=0.000;DP=17;ExcessHet=3.0103;FS=0.000;MLEAC=1;MLEAF=0.500;MQ=37.66;MQRankSum=-0.893;QD=2.75;ReadPosRankSum=-2.367;SOR=0.283	GT:AD:DP:GQ:PL	0/1:14,3:17:84:84,0,579
3L	27931314	.	A	AAAAAATCGTATGGCCTTACG	46.73	.	AC=1;AF=0.500;AN=2;BaseQRankSum=1.778;ClippingRankSum=0.000;DP=17;ExcessHet=3.0103;FS=0.000;MLEAC=1;MLEAF=0.500;MQ=37.66;MQRankSum=-0.893;QD=2.75;ReadPosRankSum=-2.367;SOR=0.283	GT:AD:DP:GQ:PL	0/1:14,3:17:84:84,0,579
3L	27953329	.	T	TATGAGTGATTGATTGAAAGTTGTTGGTAATCCGC	648.73	.	AC=1;AF=0.500;AN=2;BaseQRankSum=-0.177;ClippingRankSum=0.000;DP=56;ExcessHet=3.0103;FS=13.656;MLEAC=1;MLEAF=0.500;MQ=31.02;MQRankSum=-3.081;QD=11.80;ReadPosRankSum=-5.063;SOR=1.325	GT:AD:DP:GQ:PL	0/1:37,18:55:99:686,0,5182
3L	27958409	.	A	AT	407.73	.	AC=1;AF=0.500;AN=2;BaseQRankSum=-0.100;ClippingRankSum=0.000;DP=32;ExcessHet=3.0103;FS=0.000;MLEAC=1;MLEAF=0.500;MQ=42.32;MQRankSum=2.555;QD=13.15;ReadPosRankSum=-0.024;SOR=1.179	GT:AD:DP:GQ:PL	0/1:7,24:31:99:445,0,152
3L	27958484	.	A	G	397.77	.	AC=2;AF=1.00;AN=2;DP=16;ExcessHet=3.0103;FS=0.000;MLEAC=2;MLEAF=1.00;MQ=41.96;QD=24.86;SOR=5.670	GT:AD:DP:GQ:PL	1/1:0,16:16:48:426,48,0
3L	27961616	.	ACGTAGTCTGTT	A	148.73	.	AC=1;AF=0.500;AN=2;BaseQRankSum=-1.265;ClippingRankSum=0.000;DP=28;ExcessHet=3.0103;FS=0.000;MLEAC=1;MLEAF=0.500;MQ=36.42;MQRankSum=3.374;QD=5.31;ReadPosRankSum=1.542;SOR=0.927	GT:AD:DP:GQ:PL	0/1:22,6:28:99:186,0,2310
3L	27961673	.	G	GCGT	191.73	.	AC=1;AF=0.500;AN=2;BaseQRankSum=2.529;ClippingRankSum=0.000;DP=37;ExcessHet=3.0103;FS=3.655;MLEAC=1;MLEAF=0.500;MQ=35.60;MQRankSum=3.484;QD=5.18;ReadPosRankSum=-3.932;SOR=1.546	GT:AD:DP:GQ:PL	0/1:29,8:37:99:229,0,3179
3L	27961675	.	C	CAGAAAAATGCAGTTTGCATTAGTATTGGTGTATGCGGA	275.73	.	AC=1;AF=0.500;AN=2;BaseQRankSum=3.032;ClippingRankSum=0.000;DP=36;ExcessHet=3.0103;FS=1.715;MLEAC=1;MLEAF=0.500;MQ=35.40;MQRankSum=3.269;QD=7.66;ReadPosRankSum=-3.721;SOR=1.312	GT:AD:DP:GQ:PL	0/1:29,7:36:99:313,0,3172
3L	27961678	.	A	AG	295.73	.	AC=1;AF=0.500;AN=2;BaseQRankSum=1.688;ClippingRankSum=0.000;DP=34;ExcessHet=3.0103;FS=1.830;MLEAC=1;MLEAF=0.500;MQ=34.79;MQRankSum=1.777;QD=8.70;ReadPosRankSum=-3.460;SOR=1.265	GT:AD:DP:GQ:PL	0/1:28,6:34:99:333,0,3172
3L	27961679	.	A	AATAGGTCTCCAAAATGTGTTGATATTGCGTG	298.73	.	AC=1;AF=0.500;AN=2;BaseQRankSum=2.665;ClippingRankSum=0.000;DP=36;ExcessHet=3.0103;FS=1.608;MLEAC=1;MLEAF=0.500;MQ=35.37;MQRankSum=2.503;QD=8.30;ReadPosRankSum=-3.984;SOR=1.104	GT:AD:DP:GQ:PL	0/1:28,8:36:99:336,0,3129
3L	27961797	.	A	G	124.77	.	AC=1;AF=0.500;AN=2;BaseQRankSum=-1.108;ClippingRankSum=0.000;DP=23;ExcessHet=3.0103;FS=2.793;MLEAC=1;MLEAF=0.500;MQ=38.20;MQRankSum=-0.528;QD=5.42;ReadPosRankSum=-0.440;SOR=1.552	GT:AD:DP:GQ:PL	0/1:15,8:23:99:153,0,351
3L	27961844	.	C	G	91.77	.	AC=1;AF=0.500;AN=2;BaseQRankSum=-0.975;ClippingRankSum=0.000;DP=27;ExcessHet=3.0103;FS=0.000;MLEAC=1;MLEAF=0.500;MQ=36.71;MQRankSum=0.644;QD=3.53;ReadPosRankSum=0.032;SOR=0.536	GT:AD:DP:GQ:PL	0/1:19,7:26:99:120,0,454
3L	27961934	.	C	G	149.77	.	AC=1;AF=0.500;AN=2;BaseQRankSum=1.329;ClippingRankSum=0.000;DP=19;ExcessHet=3.0103;FS=0.000;MLEAC=1;MLEAF=0.500;MQ=36.53;MQRankSum=3.780;QD=7.88;ReadPosRankSum=-0.771;SOR=0.602	GT:AD:DP:GQ:PL	0/1:10,9:19:99:178,0,203
3L	27961952	.	A	G	165.77	.	AC=1;AF=0.500;AN=2;BaseQRankSum=-1.782;ClippingRankSum=0.000;DP=16;ExcessHet=3.0103;FS=0.000;MLEAC=1;MLEAF=0.500;MQ=36.48;MQRankSum=3.923;QD=10.36;ReadPosRankSum=-0.507;SOR=0.495	GT:AD:DP:GQ:PL	0/1:9,7:16:99:194,0,198
3L	27965848	.	A	G	39.77	.	AC=1;AF=0.500;AN=2;BaseQRankSum=-1.655;ClippingRankSum=0.000;DP=13;ExcessHet=3.0103;FS=6.421;MLEAC=1;MLEAF=0.500;MQ=39.00;MQRankSum=1.911;QD=3.06;ReadPosRankSum=1.050;SOR=2.910	GT:AD:DP:GQ:PL	0/1:9,4:13:68:68,0,212
3L	27965895	.	C	G	42.77	.	AC=1;AF=0.500;AN=2;BaseQRankSum=1.871;ClippingRankSum=0.000;DP=14;ExcessHet=3.0103;FS=2.963;MLEAC=1;MLEAF=0.500;MQ=38.49;MQRankSum=2.198;QD=3.05;ReadPosRankSum=-0.696;SOR=1.981	GT:AD:DP:GQ:PL	0/1:10,4:14:71:71,0,214
3L	27966098	.	T	C	41.77	.	AC=1;AF=0.500;AN=2;BaseQRankSum=1.868;ClippingRankSum=0.000;DP=33;ExcessHet=3.0103;FS=5.217;MLEAC=1;MLEAF=0.500;MQ=34.13;MQRankSum=3.402;QD=1.27;ReadPosRankSum=-0.751;SOR=2.093	GT:AD:DP:GQ:PL	0/1:27,6:33:70:70,0,616
3L	27966128	.	A	AGTTCTTTGC	243.73	.	AC=1;AF=0.500;AN=2;BaseQRankSum=1.197;ClippingRankSum=0.000;DP=40;ExcessHet=3.0103;FS=1.854;MLEAC=1;MLEAF=0.500;MQ=34.37;MQRankSum=3.600;QD=6.25;ReadPosRankSum=0.531;SOR=1.140	GT:AD:DP:GQ:PL	0/1:32,7:39:99:281,0,1729
3L	27966277	.	C	CGGGCTGACAGAAAATGTGATCACCGAT	269.73	.	AC=1;AF=0.500;AN=2;BaseQRankSum=1.366;ClippingRankSum=0.000;DP=47;ExcessHet=3.0103;FS=7.996;MLEAC=1;MLEAF=0.500;MQ=34.44;MQRankSum=3.845;QD=5.86;ReadPosRankSum=-3.288;SOR=1.510	GT:AD:DP:GQ:PL	0/1:36,10:46:99:307,0,1944
3L	27966428	.	A	T	37.77	.	AC=1;AF=0.500;AN=2;BaseQRankSum=0.196;ClippingRankSum=0.000;DP=23;ExcessHet=3.0103;FS=0.000;MLEAC=1;MLEAF=0.500;MQ=34.88;MQRankSum=1.756;QD=1.64;ReadPosRankSum=1.123;SOR=0.148	GT:AD:DP:GQ:PL	0/1:20,3:23:66:66,0,491
3L	27966594	.	C	G	329.77	.	AC=1;AF=0.500;AN=2;BaseQRankSum=-2.127;ClippingRankSum=0.000;DP=25;ExcessHet=3.0103;FS=39.678;MLEAC=1;MLEAF=0.500;MQ=36.50;MQRankSum=2.391;QD=13.19;ReadPosRankSum=2.910;SOR=2.506	GT:AD:DP:GQ:PL	0/1:9,16:25:99:358,0,192
3L	27966750	.	G	A	144.84	.	AC=2;AF=1.00;AN=2;DP=6;ExcessHet=3.0103;FS=0.000;MLEAC=2;MLEAF=1.00;MQ=35.34;QD=24.14;SOR=2.303	GT:AD:DP:GQ:PL	1/1:0,6:6:18:173,18,0
3L	27966938	.	A	C	119.77	.	AC=1;AF=0.500;AN=2;BaseQRankSum=3.469;ClippingRankSum=0.000;DP=48;ExcessHet=3.0103;FS=92.748;MLEAC=1;MLEAF=0.500;MQ=42.17;MQRankSum=-1.711;QD=2.50;ReadPosRankSum=-3.888;SOR=4.970	GT:AD:DP:GQ:PL	0/1:37,11:48:99:148,0,843
3L	27966972	.	T	C	176.77	.	AC=1;AF=0.500;AN=2;BaseQRankSum=1.655;ClippingRankSum=0.000;DP=63;ExcessHet=3.0103;FS=72.802;MLEAC=1;MLEAF=0.500;MQ=41.05;MQRankSum=-1.443;QD=2.81;ReadPosRankSum=1.780;SOR=5.416	GT:AD:DP:GQ:PL	0/1:49,14:63:99:205,0,1131
3L	27966986	.	C	A	138.77	.	AC=1;AF=0.500;AN=2;BaseQRankSum=0.135;ClippingRankSum=0.000;DP=71;ExcessHet=3.0103;FS=64.919;MLEAC=1;MLEAF=0.500;MQ=41.23;MQRankSum=-1.677;QD=1.95;ReadPosRankSum=1.873;SOR=5.417	GT:AD:DP:GQ:PL	0/1:57,14:71:99:167,0,1370
3L	27971854	.	T	A	2122.77	.	AC=2;AF=1.00;AN=2;DP=78;ExcessHet=3.0103;FS=0.000;MLEAC=2;MLEAF=1.00;MQ=44.00;QD=27.21;SOR=0.693	GT:AD:DP:GQ:PL	1/1:0,78:78:99:2151,234,0
3L	27973665	.	T	C	2303.77	.	AC=2;AF=1.00;AN=2;DP=90;ExcessHet=3.0103;FS=0.000;MLEAC=2;MLEAF=1.00;MQ=43.91;QD=26.18;SOR=0.786	GT:AD:DP:GQ:PL	1/1:0,88:88:99:2332,263,0
3L	27974309	.	C	G	2043.77	.	AC=2;AF=1.00;AN=2;DP=77;ExcessHet=3.0103;FS=0.000;MLEAC=2;MLEAF=1.00;MQ=43.43;QD=26.54;SOR=0.828	GT:AD:DP:GQ:PL	1/1:0,77:77:99:2072,230,0
3L	27974442	.	T	A	1453.77	.	AC=2;AF=1.00;AN=2;DP=55;ExcessHet=3.0103;FS=0.000;MLEAC=2;MLEAF=1.00;MQ=42.99;QD=26.43;SOR=0.729	GT:AD:DP:GQ:PL	1/1:0,55:55:99:1482,165,0
3L	27975210	.	A	C	1093.77	.	AC=2;AF=1.00;AN=2;DP=41;ExcessHet=3.0103;FS=0.000;MLEAC=2;MLEAF=1.00;MQ=43.32;QD=26.68;SOR=1.501	GT:AD:DP:GQ:PL	1/1:0,41:41:99:1122,123,0
3L	27978415	.	C	T	1096.77	.	AC=2;AF=1.00;AN=2;BaseQRankSum=-1.031;ClippingRankSum=0.000;DP=48;ExcessHet=3.0103;FS=3.096;MLEAC=2;MLEAF=1.00;MQ=41.93;MQRankSum=1.920;QD=22.85;ReadPosRankSum=1.086;SOR=0.105	GT:AD:DP:GQ:PL	1/1:2,46:48:89:1125,89,0
3L	27979126	.	CAAAATAATCGAAG	C	2641.73	.	AC=2;AF=1.00;AN=2;DP=61;ExcessHet=3.0103;FS=0.000;MLEAC=2;MLEAF=1.00;MQ=43.72;QD=27.09;SOR=0.831	GT:AD:DP:GQ:PL	1/1:0,60:60:99:2679,181,0
3L	27980419	.	A	C	1725.77	.	AC=2;AF=1.00;AN=2;DP=63;ExcessHet=3.0103;FS=0.000;MLEAC=2;MLEAF=1.00;MQ=44.00;QD=27.39;SOR=1.179	GT:AD:DP:GQ:PL	1/1:0,63:63:99:1754,189,0
3L	27985767	.	GT	G	1531.73	.	AC=2;AF=1.00;AN=2;DP=61;ExcessHet=3.0103;FS=0.000;MLEAC=2;MLEAF=1.00;MQ=42.86;QD=25.96;SOR=0.796	GT:AD:DP:GQ:PL	1/1:0,59:59:99:1569,177,0
3L	27986258	.	A	G	1958.77	.	AC=2;AF=1.00;AN=2;BaseQRankSum=1.281;ClippingRankSum=0.000;DP=79;ExcessHet=3.0103;FS=0.000;MLEAC=2;MLEAF=1.00;MQ=38.69;MQRankSum=1.858;QD=25.11;ReadPosRankSum=0.779;SOR=0.396	GT:AD:DP:GQ:PL	1/1:1,77:78:99:1987,187,0
3L	27987510	.	C	CA	617.73	.	AC=2;AF=1.00;AN=2;BaseQRankSum=1.422;ClippingRankSum=0.000;DP=53;ExcessHet=3.0103;FS=12.410;MLEAC=1;MLEAF=0.500;MQ=41.87;MQRankSum=0.202;QD=14.37;ReadPosRankSum=0.290;SOR=1.511	GT:AD:DP:GQ:PL	1/1:5,38:43:43:651,43,0
3L	27989898	.	A	C	939.77	.	AC=2;AF=1.00;AN=2;DP=37;ExcessHet=3.0103;FS=0.000;MLEAC=2;MLEAF=1.00;MQ=30.89;QD=25.40;SOR=0.859	GT:AD:DP:GQ:PL	1/1:0,37:37:99:968,111,0
3L	27993497	.	C	A	1349.77	.	AC=2;AF=1.00;AN=2;DP=59;ExcessHet=3.0103;FS=0.000;MLEAC=2;MLEAF=1.00;MQ=38.29;QD=26.47;SOR=2.348	GT:AD:DP:GQ:PL	1/1:0,51:51:99:1378,152,0
3L	27997890	.	C	G	313.77	.	AC=1;AF=0.500;AN=2;BaseQRankSum=-1.613;ClippingRankSum=0.000;DP=25;ExcessHet=3.0103;FS=0.000;MLEAC=1;MLEAF=0.500;MQ=38.45;MQRankSum=1.488;QD=12.55;ReadPosRankSum=-1.808;SOR=1.136	GT:AD:DP:GQ:PL	0/1:10,15:25:99:342,0,218
3L	27998085	.	T	A	657.77	.	AC=1;AF=0.500;AN=2;BaseQRankSum=0.427;ClippingRankSum=0.000;DP=46;ExcessHet=3.0103;FS=0.000;MLEAC=1;MLEAF=0.500;MQ=41.78;MQRankSum=2.197;QD=14.62;ReadPosRankSum=-0.630;SOR=1.559	GT:AD:DP:GQ:PL	0/1:15,30:45:99:686,0,266
3L	27998211	.	A	AGCTCTTCTATACAACTCCGTCTTAAAACCTATCTGGAC	505.06	.	AC=2;AF=1.00;AN=2;DP=20;ExcessHet=3.0103;FS=0.000;MLEAC=2;MLEAF=1.00;MQ=38.49;QD=30.43;SOR=1.445	GT:AD:DP:GQ:PL	1/1:0,12:12:11:542,11,0
3L	27998215	.	T	TGGCTCCGAGCTGTGGGGCAACGCATCCAGAAGTAACATAGACATTATTCAGCGAG	1357.73	.	AC=2;AF=1.00;AN=2;DP=29;ExcessHet=3.0103;FS=0.000;MLEAC=2;MLEAF=1.00;MQ=37.56;QD=28.72;SOR=2.636	GT:AD:DP:GQ:PL	1/1:0,29:29:93:1395,93,0
3L	27998219	.	T	A	1126.77	.	AC=2;AF=1.00;AN=2;DP=24;ExcessHet=3.0103;FS=0.000;MLEAC=2;MLEAF=1.00;MQ=37.78;QD=29.31;SOR=4.977	GT:AD:DP:GQ:PL	1/1:0,24:24:78:1155,78,0
3L	27998220	.	G	GTCAAGAATTCT	1117.73	.	AC=2;AF=1.00;AN=2;DP=24;ExcessHet=3.0103;FS=0.000;MLEAC=2;MLEAF=1.00;MQ=37.78;QD=32.22;SOR=4.977	GT:AD:DP:GQ:PL	1/1:0,24:24:78:1155,78,0
3L	27998254	.	G	A	105.77	.	AC=1;AF=0.500;AN=2;BaseQRankSum=0.462;ClippingRankSum=0.000;DP=30;ExcessHet=3.0103;FS=0.000;MLEAC=1;MLEAF=0.500;MQ=42.09;MQRankSum=-0.860;QD=3.53;ReadPosRankSum=2.227;SOR=0.512	GT:AD:DP:GQ:PL	0/1:22,8:30:99:134,0,497
3L	27998447	.	GA	G	228.73	.	AC=1;AF=0.500;AN=2;BaseQRankSum=0.247;ClippingRankSum=0.000;DP=31;ExcessHet=3.0103;FS=25.611;MLEAC=1;MLEAF=0.500;MQ=41.30;MQRankSum=-1.210;QD=9.94;ReadPosRankSum=-0.121;SOR=3.585	GT:AD:DP:GQ:PL	0/1:4,19:23:12:224,0,12
3L	27999182	.	C	A	307.77	.	AC=1;AF=0.500;AN=2;BaseQRankSum=1.816;ClippingRankSum=0.000;DP=25;ExcessHet=3.0103;FS=7.562;MLEAC=1;MLEAF=0.500;MQ=28.02;MQRankSum=-3.679;QD=12.31;ReadPosRankSum=-1.036;SOR=2.494	GT:AD:DP:GQ:PL	0/1:10,15:25:99:336,0,177
3L	28001056	.	G	C	1001.77	.	AC=2;AF=1.00;AN=2;DP=38;ExcessHet=3.0103;FS=0.000;MLEAC=2;MLEAF=1.00;MQ=38.09;QD=26.36;SOR=2.833	GT:AD:DP:GQ:PL	1/1:0,38:38:99:1030,114,0
3L	28002501	.	T	TA	1085.73	.	AC=2;AF=1.00;AN=2;BaseQRankSum=0.876;ClippingRankSum=0.000;DP=74;ExcessHet=3.0103;FS=0.000;MLEAC=2;MLEAF=1.00;MQ=42.57;MQRankSum=-0.834;QD=17.23;ReadPosRankSum=-1.507;SOR=1.179	GT:AD:DP:GQ:PL	1/1:2,61:63:99:1123,146,0
3L	28004206	.	G	T	1435.77	.	AC=2;AF=1.00;AN=2;DP=52;ExcessHet=3.0103;FS=0.000;MLEAC=2;MLEAF=1.00;MQ=31.15;QD=28.15;SOR=0.994	GT:AD:DP:GQ:PL	1/1:0,51:51:99:1464,153,0
3L	28008790	.	A	C	477.77	.	AC=2;AF=1.00;AN=2;DP=24;ExcessHet=3.0103;FS=0.000;MLEAC=2;MLEAF=1.00;MQ=35.34;QD=21.72;SOR=3.258	GT:AD:DP:GQ:PL	1/1:0,22:22:64:506,64,0
3L	28010772	.	G	GT	722.73	.	AC=2;AF=1.00;AN=2;BaseQRankSum=-2.281;ClippingRankSum=0.000;DP=52;ExcessHet=3.0103;FS=2.439;MLEAC=2;MLEAF=1.00;MQ=40.08;MQRankSum=-0.696;QD=16.81;ReadPosRankSum=-0.343;SOR=0.848	GT:AD:DP:GQ:PL	1/1:3,40:43:76:760,76,0
3L	28013282	.	A	G	1500.77	.	AC=2;AF=1.00;AN=2;DP=55;ExcessHet=3.0103;FS=0.000;MLEAC=2;MLEAF=1.00;MQ=41.71;QD=27.29;SOR=0.884	GT:AD:DP:GQ:PL	1/1:0,55:55:99:1529,165,0
3L	28013988	.	T	TA	932.73	.	AC=2;AF=1.00;AN=2;BaseQRankSum=1.071;ClippingRankSum=0.000;DP=54;ExcessHet=3.0103;FS=2.464;MLEAC=2;MLEAF=1.00;MQ=41.84;MQRankSum=1.705;QD=17.27;ReadPosRankSum=1.355;SOR=0.910	GT:AD:DP:GQ:PL	1/1:3,51:54:97:970,97,0
3L	28031030	.	G	GAAA	39.70	.	AC=2;AF=1.00;AN=2;DP=2;ExcessHet=3.0103;FS=0.000;MLEAC=2;MLEAF=1.00;MQ=25.00;QD=19.85;SOR=0.693	GT:AD:DP:GQ:PL	1/1:0,2:2:6:76,6,0
3L	28039694	.	C	G	49.28	.	AC=2;AF=1.00;AN=2;DP=3;ExcessHet=3.0103;FS=0.000;MLEAC=2;MLEAF=1.00;MQ=30.84;QD=16.43;SOR=2.833	GT:AD:DP:GQ:PL	1/1:0,3:3:9:77,9,0
3L	28039749	.	TG	T	32.71	.	AC=2;AF=1.00;AN=2;DP=2;ExcessHet=3.0103;FS=0.000;MLEAC=2;MLEAF=1.00;MQ=33.38;QD=16.35;SOR=2.303	GT:AD:DP:GQ:PL	1/1:0,2:2:6:69,6,0
3L	28039751	.	TGGCAA	T	32.71	.	AC=2;AF=1.00;AN=2;DP=2;ExcessHet=3.0103;FS=0.000;MLEAC=2;MLEAF=1.00;MQ=33.38;QD=16.35;SOR=2.303	GT:AD:DP:GQ:PL	1/1:0,2:2:6:69,6,0
3L	28052162	.	A	G	90.90	.	AC=2;AF=1.00;AN=2;DP=5;ExcessHet=3.0103;FS=0.000;MLEAC=2;MLEAF=1.00;MQ=41.82;QD=18.18;SOR=3.611	GT:AD:DP:GQ:PL	1/1:0,5:5:15:119,15,0
3L	28052764	.	A	G	299.77	.	AC=2;AF=1.00;AN=2;DP=12;ExcessHet=3.0103;FS=0.000;MLEAC=2;MLEAF=1.00;MQ=32.44;QD=24.98;SOR=1.445	GT:AD:DP:GQ:PL	1/1:0,12:12:36:328,36,0
3L	28052925	.	C	T	348.77	.	AC=2;AF=1.00;AN=2;BaseQRankSum=1.707;ClippingRankSum=0.000;DP=16;ExcessHet=3.0103;FS=0.000;MLEAC=2;MLEAF=1.00;MQ=26.15;MQRankSum=1.169;QD=21.80;ReadPosRankSum=1.452;SOR=0.412	GT:AD:DP:GQ:PL	1/1:1,15:16:38:377,38,0
3L	28055801	.	G	A	1749.77	.	AC=2;AF=1.00;AN=2;DP=66;ExcessHet=3.0103;FS=0.000;MLEAC=2;MLEAF=1.00;MQ=40.90;QD=26.51;SOR=1.033	GT:AD:DP:GQ:PL	1/1:0,66:66:99:1778,198,0
3L	28056109	.	G	C	1959.77	.	AC=2;AF=1.00;AN=2;DP=74;ExcessHet=3.0103;FS=0.000;MLEAC=2;MLEAF=1.00;MQ=40.55;QD=26.48;SOR=1.209	GT:AD:DP:GQ:PL	1/1:0,74:74:99:1988,221,0
3L	28056452	.	G	T	1482.77	.	AC=2;AF=1.00;AN=2;DP=56;ExcessHet=3.0103;FS=0.000;MLEAC=2;MLEAF=1.00;MQ=38.50;QD=26.96;SOR=0.729	GT:AD:DP:GQ:PL	1/1:0,55:55:99:1511,165,0
3L	28057234	.	C	A	336.77	.	AC=2;AF=1.00;AN=2;DP=15;ExcessHet=3.0103;FS=0.000;MLEAC=2;MLEAF=1.00;MQ=27.43;QD=24.05;SOR=3.912	GT:AD:DP:GQ:PL	1/1:0,14:14:42:365,42,0
3L	28066136	.	C	T	98.77	.	AC=1;AF=0.500;AN=2;BaseQRankSum=0.247;ClippingRankSum=0.000;DP=21;ExcessHet=3.0103;FS=0.000;MLEAC=1;MLEAF=0.500;MQ=37.68;MQRankSum=3.251;QD=4.94;ReadPosRankSum=0.186;SOR=0.283	GT:AD:DP:GQ:PL	0/1:13,7:20:99:127,0,273
3L	28066238	.	T	C	61.77	.	AC=1;AF=0.500;AN=2;BaseQRankSum=1.607;ClippingRankSum=0.000;DP=26;ExcessHet=3.0103;FS=2.566;MLEAC=1;MLEAF=0.500;MQ=38.41;MQRankSum=1.608;QD=2.47;ReadPosRankSum=2.070;SOR=1.312	GT:AD:DP:GQ:PL	0/1:19,6:25:90:90,0,426
3L	28066269	.	GC	G	86.73	.	AC=1;AF=0.500;AN=2;BaseQRankSum=-2.659;ClippingRankSum=0.000;DP=19;ExcessHet=3.0103;FS=18.325;MLEAC=1;MLEAF=0.500;MQ=36.09;MQRankSum=-3.205;QD=5.10;ReadPosRankSum=2.533;SOR=0.579	GT:AD:DP:GQ:PL	0/1:12,5:17:99:124,0,484
3L	28066271	.	G	A	199.77	.	AC=1;AF=0.500;AN=2;BaseQRankSum=-1.539;ClippingRankSum=0.000;DP=18;ExcessHet=3.0103;FS=12.041;MLEAC=1;MLEAF=0.500;MQ=36.35;MQRankSum=-3.161;QD=12.49;ReadPosRankSum=1.634;SOR=0.016	GT:AD:DP:GQ:PL	0/1:9,7:16:99:228,0,207
3L	28069645	.	AC	A	37.73	.	AC=1;AF=0.500;AN=2;BaseQRankSum=-1.645;ClippingRankSum=0.000;DP=5;ExcessHet=3.0103;FS=0.000;MLEAC=1;MLEAF=0.500;MQ=35.92;MQRankSum=0.674;QD=7.55;ReadPosRankSum=0.524;SOR=0.368	GT:AD:DP:GQ:PL	0/1:3,2:5:75:75,0,151
3L	28069664	.	A	C	43.77	.	AC=1;AF=0.500;AN=2;BaseQRankSum=-1.282;ClippingRankSum=0.000;DP=6;ExcessHet=3.0103;FS=0.000;MLEAC=1;MLEAF=0.500;MQ=37.39;MQRankSum=0.000;QD=7.29;ReadPosRankSum=0.000;SOR=0.223	GT:AD:DP:GQ:PL	0/1:4,2:6:72:72,0,173
3L	28071801	.	G	T	105.90	.	AC=2;AF=1.00;AN=2;DP=6;ExcessHet=3.0103;FS=0.000;MLEAC=2;MLEAF=1.00;MQ=37.92;QD=21.18;SOR=3.611	GT:AD:DP:GQ:PL	1/1:0,5:5:15:134,15,0
3L	28072058	.	T	A	591.77	.	AC=2;AF=1.00;AN=2;DP=24;ExcessHet=3.0103;FS=0.000;MLEAC=2;MLEAF=1.00;MQ=32.34;QD=24.66;SOR=1.270	GT:AD:DP:GQ:PL	1/1:0,24:24:72:620,72,0
3L	28072133	.	A	T	826.77	.	AC=2;AF=1.00;AN=2;DP=19;ExcessHet=3.0103;FS=0.000;MLEAC=2;MLEAF=1.00;MQ=36.28;QD=25.53;SOR=5.994	GT:AD:DP:GQ:PL	1/1:0,19:19:57:855,57,0
3L	28072135	.	G	C	826.77	.	AC=2;AF=1.00;AN=2;DP=19;ExcessHet=3.0103;FS=0.000;MLEAC=2;MLEAF=1.00;MQ=36.28;QD=23.29;SOR=5.994	GT:AD:DP:GQ:PL	1/1:0,19:19:57:855,57,0
3L	28072154	.	GTACA	G	817.73	.	AC=2;AF=1.00;AN=2;DP=19;ExcessHet=3.0103;FS=0.000;MLEAC=2;MLEAF=1.00;MQ=36.41;QD=24.34;SOR=5.994	GT:AD:DP:GQ:PL	1/1:0,19:19:57:855,57,0
3L	28072194	.	C	G	254.77	.	AC=2;AF=1.00;AN=2;DP=10;ExcessHet=3.0103;FS=0.000;MLEAC=2;MLEAF=1.00;MQ=34.74;QD=25.48;SOR=4.804	GT:AD:DP:GQ:PL	1/1:0,10:10:30:283,30,0
3L	28072220	.	T	A	323.78	.	AC=2;AF=1.00;AN=2;DP=9;ExcessHet=3.0103;FS=0.000;MLEAC=2;MLEAF=1.00;MQ=33.55;QD=28.46;SOR=4.615	GT:AD:DP:GQ:PL	1/1:0,9:9:27:352,27,0
3L	28072240	.	C	CGTAT	277.77	.	AC=2;AF=1.00;AN=2;DP=10;ExcessHet=3.0103;FS=0.000;MLEAC=2;MLEAF=1.00;MQ=34.74;QD=31.38;SOR=4.174	GT:AD:DP:GQ:PL	1/1:0,7:7:21:315,21,0
3L	28072345	.	T	C	76.77	.	AC=1;AF=0.500;AN=2;BaseQRankSum=-1.150;ClippingRankSum=0.000;DP=9;ExcessHet=3.0103;FS=0.000;MLEAC=1;MLEAF=0.500;MQ=39.15;MQRankSum=-0.319;QD=19.19;ReadPosRankSum=0.319;SOR=1.609	GT:AD:DP:GQ:PL	0/1:1,3:4:33:105,0,33
3L	28072364	.	A	G	52.77	.	AC=1;AF=0.500;AN=2;BaseQRankSum=-0.431;ClippingRankSum=0.000;DP=7;ExcessHet=3.0103;FS=0.000;MLEAC=1;MLEAF=0.500;MQ=37.65;MQRankSum=-0.967;QD=17.59;ReadPosRankSum=0.000;SOR=1.179	GT:AD:DP:GQ:PL	0/1:1,2:3:36:81,0,36
3L	28076632	.	C	T	164.77	.	AC=1;AF=0.500;AN=2;BaseQRankSum=1.658;ClippingRankSum=0.000;DP=21;ExcessHet=3.0103;FS=0.000;MLEAC=1;MLEAF=0.500;MQ=34.75;MQRankSum=1.984;QD=8.24;ReadPosRankSum=1.676;SOR=0.693	GT:AD:DP:GQ:PL	0/1:14,6:20:99:193,0,697
3L	28076646	.	T	A	170.77	.	AC=1;AF=0.500;AN=2;BaseQRankSum=-1.247;ClippingRankSum=0.000;DP=19;ExcessHet=3.0103;FS=0.000;MLEAC=1;MLEAF=0.500;MQ=34.33;MQRankSum=2.358;QD=9.49;ReadPosRankSum=0.931;SOR=0.859	GT:AD:DP:GQ:PL	0/1:12,6:18:99:199,0,646
3L	28076651	.	G	A	58.77	.	AC=1;AF=0.500;AN=2;BaseQRankSum=-0.603;ClippingRankSum=0.000;DP=17;ExcessHet=3.0103;FS=0.000;MLEAC=1;MLEAF=0.500;MQ=34.70;MQRankSum=0.663;QD=3.92;ReadPosRankSum=-1.193;SOR=0.368	GT:AD:DP:GQ:PL	0/1:12,3:15:87:87,0,697
3L	28076677	.	C	T	101.77	.	AC=1;AF=0.500;AN=2;BaseQRankSum=0.238;ClippingRankSum=0.000;DP=16;ExcessHet=3.0103;FS=0.000;MLEAC=1;MLEAF=0.500;MQ=34.20;MQRankSum=3.260;QD=6.36;ReadPosRankSum=-0.057;SOR=0.784	GT:AD:DP:GQ:PL	0/1:11,5:16:99:130,0,248
3L	28076713	.	C	T	50.77	.	AC=1;AF=0.500;AN=2;BaseQRankSum=0.595;ClippingRankSum=0.000;DP=11;ExcessHet=3.0103;FS=0.000;MLEAC=1;MLEAF=0.500;MQ=34.96;MQRankSum=2.965;QD=4.62;ReadPosRankSum=-1.513;SOR=0.330	GT:AD:DP:GQ:PL	0/1:7,4:11:79:79,0,161
3L	28076824	.	T	TATC	53.70	.	AC=2;AF=1.00;AN=2;DP=2;ExcessHet=3.0103;FS=0.000;MLEAC=2;MLEAF=1.00;MQ=21.00;QD=26.85;SOR=0.693	GT:AD:DP:GQ:PL	1/1:0,2:2:6:90,6,0
3L	28076832	.	G	C	62.74	.	AC=2;AF=1.00;AN=2;DP=2;ExcessHet=3.0103;FS=0.000;MLEAC=2;MLEAF=1.00;MQ=21.00;QD=31.37;SOR=0.693	GT:AD:DP:GQ:PL	1/1:0,2:2:6:90,6,0
3L	28079842	.	C	G	504.77	.	AC=2;AF=1.00;AN=2;BaseQRankSum=-0.232;ClippingRankSum=0.000;DP=24;ExcessHet=3.0103;FS=9.031;MLEAC=2;MLEAF=1.00;MQ=36.55;MQRankSum=-0.805;QD=21.03;ReadPosRankSum=-0.540;SOR=3.989	GT:AD:DP:GQ:PL	1/1:1,23:24:43:533,43,0
3L	28080083	.	A	G	419.77	.	AC=2;AF=1.00;AN=2;DP=9;ExcessHet=3.0103;FS=0.000;MLEAC=2;MLEAF=1.00;MQ=40.30;QD=34.51;SOR=4.615	GT:AD:DP:GQ:PL	1/1:0,9:9:30:448,30,0
3L	28080084	.	A	C	419.77	.	AC=2;AF=1.00;AN=2;DP=10;ExcessHet=3.0103;FS=0.000;MLEAC=2;MLEAF=1.00;MQ=40.69;QD=34.61;SOR=4.804	GT:AD:DP:GQ:PL	1/1:0,10:10:30:448,30,0
3L	28080086	.	G	T	419.77	.	AC=2;AF=1.00;AN=2;DP=9;ExcessHet=3.0103;FS=0.000;MLEAC=2;MLEAF=1.00;MQ=40.30;QD=30.37;SOR=4.615	GT:AD:DP:GQ:PL	1/1:0,9:9:30:448,30,0
3L	28080088	.	A	AGCTT	367.74	.	AC=2;AF=1.00;AN=2;DP=9;ExcessHet=3.0103;FS=0.000;MLEAC=2;MLEAF=1.00;MQ=40.30;QD=26.68;SOR=4.615	GT:AD:DP:GQ:PL	1/1:0,9:9:27:405,27,0
3L	28081930	.	TGTTAGTGAAACA	T	232.80	.	AC=2;AF=1.00;AN=2;DP=7;ExcessHet=3.0103;FS=0.000;MLEAC=2;MLEAF=1.00;MQ=25.58;QD=32.47;SOR=2.303	GT:AD:DP:GQ:PL	1/1:0,6:6:18:270,18,0
3L	28085578	.	C	T	317.77	.	AC=2;AF=1.00;AN=2;DP=17;ExcessHet=3.0103;FS=0.000;MLEAC=2;MLEAF=1.00;MQ=34.68;QD=22.70;SOR=2.303	GT:AD:DP:GQ:PL	1/1:0,14:14:41:346,41,0
3L	28087102	.	T	C	36.77	.	AC=1;AF=0.500;AN=2;BaseQRankSum=-1.432;ClippingRankSum=0.000;DP=26;ExcessHet=3.0103;FS=14.800;MLEAC=1;MLEAF=0.500;MQ=32.43;MQRankSum=0.194;QD=1.41;ReadPosRankSum=-0.908;SOR=3.233	GT:AD:DP:GQ:PL	0/1:22,4:26:65:65,0,513
3L	28087116	.	G	A	42.77	.	AC=1;AF=0.500;AN=2;BaseQRankSum=-1.325;ClippingRankSum=0.000;DP=24;ExcessHet=3.0103;FS=15.079;MLEAC=1;MLEAF=0.500;MQ=32.68;MQRankSum=0.211;QD=1.78;ReadPosRankSum=-0.466;SOR=3.232	GT:AD:DP:GQ:PL	0/1:20,4:24:71:71,0,481
3L	28088070	.	A	G	329.77	.	AC=2;AF=1.00;AN=2;DP=13;ExcessHet=3.0103;FS=0.000;MLEAC=2;MLEAF=1.00;MQ=27.72;QD=25.37;SOR=1.609	GT:AD:DP:GQ:PL	1/1:0,13:13:39:358,39,0
3L	28088986	.	C	T	137.84	.	AC=2;AF=1.00;AN=2;DP=6;ExcessHet=3.0103;FS=0.000;MLEAC=2;MLEAF=1.00;MQ=28.71;QD=22.97;SOR=0.693	GT:AD:DP:GQ:PL	1/1:0,6:6:18:166,18,0
3L	28090390	.	A	T	215.78	.	AC=2;AF=1.00;AN=2;DP=9;ExcessHet=3.0103;FS=0.000;MLEAC=2;MLEAF=1.00;MQ=24.61;QD=23.98;SOR=2.093	GT:AD:DP:GQ:PL	1/1:0,9:9:27:244,27,0
3L	28093390	.	A	G	1989.77	.	AC=2;AF=1.00;AN=2;DP=45;ExcessHet=3.0103;FS=0.000;MLEAC=2;MLEAF=1.00;MQ=38.51;QD=35.89;SOR=1.105	GT:AD:DP:GQ:PL	1/1:0,44:44:99:2018,135,0
3L	28093391	.	A	T	1989.77	.	AC=2;AF=1.00;AN=2;DP=45;ExcessHet=3.0103;FS=0.000;MLEAC=2;MLEAF=1.00;MQ=38.51;QD=27.25;SOR=1.105	GT:AD:DP:GQ:PL	1/1:0,44:44:99:2018,135,0
3L	28093392	.	A	C	1989.77	.	AC=2;AF=1.00;AN=2;DP=46;ExcessHet=3.0103;FS=0.000;MLEAC=2;MLEAF=1.00;MQ=38.64;QD=29.38;SOR=1.154	GT:AD:DP:GQ:PL	1/1:0,45:45:99:2018,135,0
3L	28100848	.	CAT	C	376.74	.	AC=2;AF=1.00;AN=2;DP=10;ExcessHet=3.0103;FS=0.000;MLEAC=2;MLEAF=1.00;MQ=23.89;QD=28.82;SOR=1.085	GT:AD:DP:GQ:PL	1/1:0,10:10:30:414,30,0
3L	28100886	.	A	T	317.73	.	AC=2;AF=1.00;AN=2;DP=16;ExcessHet=3.0103;FS=0.000;MLEAC=2;MLEAF=1.00;MQ=23.10;QD=22.70;SOR=1.765	GT:AD:DP:GQ:PL	1/1:0,14:14:43:354,43,0
3L	28101812	.	A	G	657.77	.	AC=2;AF=1.00;AN=2;DP=28;ExcessHet=3.0103;FS=0.000;MLEAC=2;MLEAF=1.00;MQ=29.49;QD=24.36;SOR=0.922	GT:AD:DP:GQ:PL	1/1:0,27:27:80:686,80,0
3L	28102608	.	A	G	167.80	.	AC=2;AF=1.00;AN=2;DP=8;ExcessHet=3.0103;FS=0.000;MLEAC=2;MLEAF=1.00;MQ=37.11;QD=23.97;SOR=0.941	GT:AD:DP:GQ:PL	1/1:0,7:7:21:196,21,0
3L	28105624	.	A	T	107.28	.	AC=2;AF=1.00;AN=2;DP=3;ExcessHet=3.0103;FS=0.000;MLEAC=2;MLEAF=1.00;MQ=43.02;QD=29.45;SOR=2.833	GT:AD:DP:GQ:PL	1/1:0,3:3:9:135,9,0
3L	28105625	.	A	G	107.28	.	AC=2;AF=1.00;AN=2;DP=3;ExcessHet=3.0103;FS=0.000;MLEAC=2;MLEAF=1.00;MQ=43.02;QD=31.24;SOR=2.833	GT:AD:DP:GQ:PL	1/1:0,3:3:9:135,9,0
3L	28105788	.	T	C	136.77	.	AC=1;AF=0.500;AN=2;BaseQRankSum=-3.055;ClippingRankSum=0.000;DP=17;ExcessHet=3.0103;FS=3.310;MLEAC=1;MLEAF=0.500;MQ=36.30;MQRankSum=1.751;QD=8.55;ReadPosRankSum=0.204;SOR=0.065	GT:AD:DP:GQ:PL	0/1:8,8:16:99:165,0,193
3L	28105864	.	G	GATTTAGGACAC	541.73	.	AC=1;AF=0.500;AN=2;BaseQRankSum=0.248;ClippingRankSum=0.000;DP=33;ExcessHet=3.0103;FS=8.806;MLEAC=1;MLEAF=0.500;MQ=36.95;MQRankSum=3.248;QD=17.48;ReadPosRankSum=-0.556;SOR=2.392	GT:AD:DP:GQ:PL	0/1:17,14:31:99:579,0,669
3L	28105874	.	G	GTGAGTGA	481.73	.	AC=1;AF=0.500;AN=2;BaseQRankSum=-1.192;ClippingRankSum=0.000;DP=32;ExcessHet=3.0103;FS=8.806;MLEAC=1;MLEAF=0.500;MQ=37.20;MQRankSum=3.248;QD=15.54;ReadPosRankSum=-1.132;SOR=2.392	GT:AD:DP:GQ:PL	0/1:17,14:31:99:519,0,672
3L	28105948	.	C	T	161.77	.	AC=1;AF=0.500;AN=2;BaseQRankSum=1.574;ClippingRankSum=0.000;DP=23;ExcessHet=3.0103;FS=7.060;MLEAC=1;MLEAF=0.500;MQ=36.72;MQRankSum=3.784;QD=7.03;ReadPosRankSum=-1.861;SOR=2.043	GT:AD:DP:GQ:PL	0/1:14,9:23:99:190,0,322
3L	28105963	.	T	A	64.77	.	AC=1;AF=0.500;AN=2;BaseQRankSum=1.795;ClippingRankSum=0.000;DP=17;ExcessHet=3.0103;FS=2.271;MLEAC=1;MLEAF=0.500;MQ=35.95;MQRankSum=3.214;QD=3.81;ReadPosRankSum=-0.739;SOR=0.735	GT:AD:DP:GQ:PL	0/1:12,5:17:93:93,0,283
3L	28106067	.	G	T	70.77	.	AC=1;AF=0.500;AN=2;BaseQRankSum=1.139;ClippingRankSum=0.000;DP=14;ExcessHet=3.0103;FS=0.000;MLEAC=1;MLEAF=0.500;MQ=37.13;MQRankSum=2.968;QD=5.05;ReadPosRankSum=-0.727;SOR=0.269	GT:AD:DP:GQ:PL	0/1:9,5:14:99:99,0,190
3L	28106079	.	T	C	77.77	.	AC=1;AF=0.500;AN=2;BaseQRankSum=3.361;ClippingRankSum=0.000;DP=15;ExcessHet=3.0103;FS=0.000;MLEAC=1;MLEAF=0.500;MQ=38.48;MQRankSum=2.830;QD=5.98;ReadPosRankSum=-2.034;SOR=1.179	GT:AD:DP:GQ:PL	0/1:8,5:13:99:106,0,175
3L	28106264	.	T	A	219.77	.	AC=1;AF=0.500;AN=2;BaseQRankSum=-2.161;ClippingRankSum=0.000;DP=16;ExcessHet=3.0103;FS=0.000;MLEAC=1;MLEAF=0.500;MQ=41.96;MQRankSum=0.326;QD=15.70;ReadPosRankSum=1.022;SOR=2.303	GT:AD:DP:GQ:PL	0/1:3,11:14:41:248,0,41
3L	28107240	.	C	A	62.77	.	AC=1;AF=0.500;AN=2;BaseQRankSum=2.189;ClippingRankSum=0.000;DP=8;ExcessHet=3.0103;FS=3.680;MLEAC=1;MLEAF=0.500;MQ=37.20;MQRankSum=1.282;QD=8.97;ReadPosRankSum=2.189;SOR=2.494	GT:AD:DP:GQ:PL	0/1:3,4:7:55:91,0,55
3L	28107307	.	C	A	343.77	.	AC=1;AF=0.500;AN=2;BaseQRankSum=-0.160;ClippingRankSum=0.000;DP=11;ExcessHet=3.0103;FS=17.404;MLEAC=1;MLEAF=0.500;MQ=40.28;MQRankSum=1.691;QD=31.25;ReadPosRankSum=-2.362;SOR=4.606	GT:AD:DP:GQ:PL	0/1:2,9:11:57:372,0,57
3L	28107309	.	A	T	343.77	.	AC=1;AF=0.500;AN=2;BaseQRankSum=0.605;ClippingRankSum=0.000;DP=11;ExcessHet=3.0103;FS=17.404;MLEAC=1;MLEAF=0.500;MQ=40.28;MQRankSum=1.691;QD=31.25;ReadPosRankSum=-2.362;SOR=4.606	GT:AD:DP:GQ:PL	0/1:2,9:11:57:372,0,57
3L	28107339	.	G	A	258.77	.	AC=1;AF=0.500;AN=2;BaseQRankSum=0.119;ClippingRankSum=0.000;DP=12;ExcessHet=3.0103;FS=17.404;MLEAC=1;MLEAF=0.500;MQ=38.55;MQRankSum=2.362;QD=21.56;ReadPosRankSum=0.325;SOR=4.398	GT:AD:DP:GQ:PL	0/1:4,8:12:99:287,0,144
3L	28107354	.	C	CAGTAT	227.73	.	AC=1;AF=0.500;AN=2;BaseQRankSum=-0.524;ClippingRankSum=0.000;DP=10;ExcessHet=3.0103;FS=14.771;MLEAC=1;MLEAF=0.500;MQ=39.32;MQRankSum=2.823;QD=22.77;ReadPosRankSum=2.593;SOR=3.897	GT:AD:DP:GQ:PL	0/1:4,6:10:99:265,0,147
3L	28107411	.	A	G	217.77	.	AC=1;AF=0.500;AN=2;BaseQRankSum=-1.345;ClippingRankSum=0.000;DP=8;ExcessHet=3.0103;FS=6.021;MLEAC=1;MLEAF=0.500;MQ=41.14;MQRankSum=2.100;QD=27.22;ReadPosRankSum=-2.100;SOR=3.912	GT:AD:DP:GQ:PL	0/1:2,6:8:66:246,0,66
3L	28107412	.	T	A	217.77	.	AC=1;AF=0.500;AN=2;BaseQRankSum=1.150;ClippingRankSum=0.000;DP=8;ExcessHet=3.0103;FS=6.021;MLEAC=1;MLEAF=0.500;MQ=41.14;MQRankSum=2.100;QD=27.22;ReadPosRankSum=-2.100;SOR=3.912	GT:AD:DP:GQ:PL	0/1:2,6:8:66:246,0,66
3L	28107619	.	C	T	66.98	.	AC=1;AF=0.500;AN=2;BaseQRankSum=0.253;ClippingRankSum=0.000;DP=5;ExcessHet=3.0103;FS=0.000;MLEAC=1;MLEAF=0.500;MQ=37.97;MQRankSum=0.524;QD=13.40;ReadPosRankSum=0.000;SOR=1.981	GT:AD:DP:GQ:PL	0/1:1,4:5:13:95,0,13
3L	28107730	.	T	A	138.84	.	AC=2;AF=1.00;AN=2;DP=6;ExcessHet=3.0103;FS=0.000;MLEAC=2;MLEAF=1.00;MQ=44.00;QD=23.14;SOR=3.912	GT:AD:DP:GQ:PL	1/1:0,6:6:18:167,18,0
3L	28109033	.	G	GTT	43.73	.	AC=1;AF=0.500;AN=2;BaseQRankSum=0.000;ClippingRankSum=0.000;DP=20;ExcessHet=3.0103;FS=5.035;MLEAC=1;MLEAF=0.500;MQ=33.86;MQRankSum=0.599;QD=2.43;ReadPosRankSum=-0.535;SOR=0.039	GT:AD:DP:GQ:PL	0/1:15,3:18:81:81,0,1419
3L	28109034	.	A	AT	43.73	.	AC=1;AF=0.500;AN=2;BaseQRankSum=-1.596;ClippingRankSum=0.000;DP=19;ExcessHet=3.0103;FS=5.035;MLEAC=1;MLEAF=0.500;MQ=33.85;MQRankSum=0.599;QD=2.43;ReadPosRankSum=-0.534;SOR=0.039	GT:AD:DP:GQ:PL	0/1:15,3:18:81:81,0,1419
3L	28109035	.	A	C	52.77	.	AC=1;AF=0.500;AN=2;BaseQRankSum=-0.392;ClippingRankSum=0.000;DP=19;ExcessHet=3.0103;FS=5.035;MLEAC=1;MLEAF=0.500;MQ=33.85;MQRankSum=0.599;QD=2.93;ReadPosRankSum=-0.594;SOR=0.039	GT:AD:DP:GQ:PL	0/1:15,3:18:81:81,0,1419
3L	28109222	.	A	G	67.77	.	AC=1;AF=0.500;AN=2;BaseQRankSum=-2.415;ClippingRankSum=0.000;DP=28;ExcessHet=3.0103;FS=5.452;MLEAC=1;MLEAF=0.500;MQ=32.50;MQRankSum=3.249;QD=2.42;ReadPosRankSum=-1.248;SOR=1.479	GT:AD:DP:GQ:PL	0/1:24,4:28:96:96,0,1786
3L	28109224	.	A	T	67.77	.	AC=1;AF=0.500;AN=2;BaseQRankSum=-2.283;ClippingRankSum=0.000;DP=28;ExcessHet=3.0103;FS=5.452;MLEAC=1;MLEAF=0.500;MQ=32.50;MQRankSum=3.249;QD=2.42;ReadPosRankSum=-1.183;SOR=1.479	GT:AD:DP:GQ:PL	0/1:24,4:28:96:96,0,1786
3L	28109229	.	T	C	67.77	.	AC=1;AF=0.500;AN=2;BaseQRankSum=-0.574;ClippingRankSum=0.000;DP=28;ExcessHet=3.0103;FS=5.452;MLEAC=1;MLEAF=0.500;MQ=32.50;MQRankSum=3.249;QD=2.42;ReadPosRankSum=-0.625;SOR=1.479	GT:AD:DP:GQ:PL	0/1:24,4:28:96:96,0,1786
3L	28109435	.	A	C	41.77	.	AC=1;AF=0.500;AN=2;BaseQRankSum=-0.321;ClippingRankSum=0.000;DP=13;ExcessHet=3.0103;FS=9.792;MLEAC=1;MLEAF=0.500;MQ=36.75;MQRankSum=2.697;QD=3.21;ReadPosRankSum=1.050;SOR=3.246	GT:AD:DP:GQ:PL	0/1:9,4:13:70:70,0,213
3L	28109771	.	A	C	121.77	.	AC=1;AF=0.500;AN=2;BaseQRankSum=-0.808;ClippingRankSum=0.000;DP=25;ExcessHet=3.0103;FS=9.118;MLEAC=1;MLEAF=0.500;MQ=35.60;MQRankSum=3.115;QD=4.87;ReadPosRankSum=0.782;SOR=3.258	GT:AD:DP:GQ:PL	0/1:20,5:25:99:150,0,835
3L	28109780	.	T	A	202.77	.	AC=1;AF=0.500;AN=2;BaseQRankSum=1.431;ClippingRankSum=0.000;DP=28;ExcessHet=3.0103;FS=15.204;MLEAC=1;MLEAF=0.500;MQ=36.11;MQRankSum=3.604;QD=7.24;ReadPosRankSum=-0.239;SOR=4.003	GT:AD:DP:GQ:PL	0/1:21,7:28:99:231,0,888
3L	28109791	.	A	T	196.77	.	AC=1;AF=0.500;AN=2;BaseQRankSum=-0.638;ClippingRankSum=0.000;DP=30;ExcessHet=3.0103;FS=15.342;MLEAC=1;MLEAF=0.500;MQ=35.80;MQRankSum=3.728;QD=6.56;ReadPosRankSum=-0.049;SOR=4.017	GT:AD:DP:GQ:PL	0/1:23,7:30:99:225,0,972
3L	28109795	.	T	A	199.77	.	AC=1;AF=0.500;AN=2;BaseQRankSum=2.343;ClippingRankSum=0.000;DP=29;ExcessHet=3.0103;FS=15.862;MLEAC=1;MLEAF=0.500;MQ=35.95;MQRankSum=3.667;QD=6.89;ReadPosRankSum=-0.510;SOR=4.174	GT:AD:DP:GQ:PL	0/1:22,7:29:99:228,0,930
3L	28109810	.	AT	A	43.73	.	AC=1;AF=0.500;AN=2;BaseQRankSum=1.863;ClippingRankSum=0.000;DP=34;ExcessHet=3.0103;FS=9.660;MLEAC=1;MLEAF=0.500;MQ=35.91;MQRankSum=2.811;QD=1.33;ReadPosRankSum=0.193;SOR=3.253	GT:AD:DP:GQ:PL	0/1:29,4:33:81:81,0,1233
3L	28109813	.	TCGTTGTTTAAG	T	40.73	.	AC=1;AF=0.500;AN=2;BaseQRankSum=-0.603;ClippingRankSum=0.000;DP=35;ExcessHet=3.0103;FS=9.779;MLEAC=1;MLEAF=0.500;MQ=35.80;MQRankSum=2.821;QD=1.20;ReadPosRankSum=-0.289;SOR=3.250	GT:AD:DP:GQ:PL	0/1:30,4:34:78:78,0,1258
3R	86371	.	CAGTACGGAATCG	C	54.70	.	AC=2;AF=1.00;AN=2;DP=3;ExcessHet=3.0103;FS=0.000;MLEAC=2;MLEAF=1.00;MQ=30.65;QD=27.35;SOR=2.303	GT:AD:DP:GQ:PL	1/1:0,2:2:6:91,6,0
3R	87260	.	A	T	1326.77	.	AC=2;AF=1.00;AN=2;DP=49;ExcessHet=3.0103;FS=0.000;MLEAC=2;MLEAF=1.00;MQ=43.48;QD=27.08;SOR=0.909	GT:AD:DP:GQ:PL	1/1:0,49:49:99:1355,147,0
3R	88511	.	T	G	631.77	.	AC=2;AF=1.00;AN=2;DP=24;ExcessHet=3.0103;FS=0.000;MLEAC=2;MLEAF=1.00;MQ=38.05;QD=26.32;SOR=1.051	GT:AD:DP:GQ:PL	1/1:0,24:24:72:660,72,0
3R	88831	.	T	G	1054.77	.	AC=2;AF=1.00;AN=2;DP=41;ExcessHet=3.0103;FS=0.000;MLEAC=2;MLEAF=1.00;MQ=42.82;QD=25.73;SOR=0.954	GT:AD:DP:GQ:PL	1/1:0,41:41:99:1083,123,0
3R	89023	.	G	GGAAC	1114.73	.	AC=2;AF=1.00;AN=2;DP=27;ExcessHet=3.0103;FS=0.000;MLEAC=2;MLEAF=1.00;MQ=42.75;QD=31.91;SOR=3.611	GT:AD:DP:GQ:PL	1/1:0,26:26:78:1152,78,0
3R	89024	.	T	TTAA	1114.73	.	AC=2;AF=1.00;AN=2;DP=25;ExcessHet=3.0103;FS=0.000;MLEAC=2;MLEAF=1.00;MQ=42.65;QD=24.71;SOR=4.174	GT:AD:DP:GQ:PL	1/1:0,25:25:78:1152,78,0
3R	89027	.	A	ATTCAT	1132.73	.	AC=2;AF=1.00;AN=2;DP=23;ExcessHet=3.0103;FS=0.000;MLEAC=2;MLEAF=1.00;MQ=42.53;QD=30.65;SOR=4.003	GT:AD:DP:GQ:PL	1/1:0,23:23:78:1170,78,0
3R	89029	.	TGC	T	1087.73	.	AC=2;AF=1.00;AN=2;DP=24;ExcessHet=3.0103;FS=0.000;MLEAC=2;MLEAF=1.00;MQ=42.60;QD=32.63;SOR=4.091	GT:AD:DP:GQ:PL	1/1:0,24:24:75:1125,75,0
3R	89032	.	G	GATTT	1042.73	.	AC=2;AF=1.00;AN=2;DP=23;ExcessHet=3.0103;FS=0.000;MLEAC=2;MLEAF=1.00;MQ=42.62;QD=29.45;SOR=4.892	GT:AD:DP:GQ:PL	1/1:0,23:23:72:1080,72,0
3R	94886	.	G	C	49.28	.	AC=2;AF=1.00;AN=2;DP=3;ExcessHet=3.0103;FS=0.000;MLEAC=2;MLEAF=1.00;MQ=21.00;QD=16.43;SOR=2.833	GT:AD:DP:GQ:PL	1/1:0,3:3:9:77,9,0
3R	96572	.	C	A	190.78	.	AC=2;AF=1.00;AN=2;DP=8;ExcessHet=3.0103;FS=0.000;MLEAC=2;MLEAF=1.00;MQ=30.93;QD=23.85;SOR=1.863	GT:AD:DP:GQ:PL	1/1:0,8:8:24:219,24,0
3R	96588	.	A	G	182.78	.	AC=2;AF=1.00;AN=2;DP=8;ExcessHet=3.0103;FS=0.000;MLEAC=2;MLEAF=1.00;MQ=29.06;QD=22.85;SOR=1.863	GT:AD:DP:GQ:PL	1/1:0,8:8:24:211,24,0
3R	96914	.	G	T	634.77	.	AC=2;AF=1.00;AN=2;DP=25;ExcessHet=3.0103;FS=0.000;MLEAC=2;MLEAF=1.00;MQ=29.08;QD=25.39;SOR=2.215	GT:AD:DP:GQ:PL	1/1:0,25:25:75:663,75,0
3R	96966	.	T	G	535.77	.	AC=2;AF=1.00;AN=2;BaseQRankSum=1.852;ClippingRankSum=0.000;DP=25;ExcessHet=3.0103;FS=0.000;MLEAC=2;MLEAF=1.00;MQ=32.14;MQRankSum=-1.327;QD=22.32;ReadPosRankSum=-0.540;SOR=0.976	GT:AD:DP:GQ:PL	1/1:1,23:24:61:564,61,0
3R	97240	.	C	T	795.77	.	AC=2;AF=1.00;AN=2;DP=32;ExcessHet=3.0103;FS=0.000;MLEAC=2;MLEAF=1.00;MQ=36.10;QD=25.67;SOR=3.056	GT:AD:DP:GQ:PL	1/1:0,31:31:93:824,93,0
3R	97535	.	C	G	86.90	.	AC=2;AF=1.00;AN=2;DP=5;ExcessHet=3.0103;FS=0.000;MLEAC=2;MLEAF=1.00;MQ=27.87;QD=17.38;SOR=1.022	GT:AD:DP:GQ:PL	1/1:0,5:5:15:115,15,0
3R	98426	.	A	C	170.78	.	AC=2;AF=1.00;AN=2;DP=8;ExcessHet=3.0103;FS=0.000;MLEAC=2;MLEAF=1.00;MQ=35.46;QD=21.35;SOR=4.407	GT:AD:DP:GQ:PL	1/1:0,8:8:24:199,24,0
3R	99240	.	T	A	233.77	.	AC=2;AF=1.00;AN=2;DP=10;ExcessHet=3.0103;FS=0.000;MLEAC=2;MLEAF=1.00;MQ=25.84;QD=23.38;SOR=2.303	GT:AD:DP:GQ:PL	1/1:0,10:10:30:262,30,0
3R	99970	.	T	G	482.77	.	AC=2;AF=1.00;AN=2;DP=20;ExcessHet=3.0103;FS=0.000;MLEAC=2;MLEAF=1.00;MQ=26.78;QD=24.14;SOR=2.093	GT:AD:DP:GQ:PL	1/1:0,20:20:60:511,60,0
3R	100082	.	C	T	284.77	.	AC=2;AF=1.00;AN=2;DP=12;ExcessHet=3.0103;FS=0.000;MLEAC=2;MLEAF=1.00;MQ=26.46;QD=23.73;SOR=1.445	GT:AD:DP:GQ:PL	1/1:0,12:12:36:313,36,0
3R	100217	.	A	T	62.74	.	AC=2;AF=1.00;AN=2;DP=2;ExcessHet=3.0103;FS=0.000;MLEAC=2;MLEAF=1.00;MQ=31.58;QD=31.37;SOR=2.303	GT:AD:DP:GQ:PL	1/1:0,2:2:6:90,6,0
3R	100224	.	C	T	62.74	.	AC=2;AF=1.00;AN=2;DP=2;ExcessHet=3.0103;FS=0.000;MLEAC=2;MLEAF=1.00;MQ=31.58;QD=31.37;SOR=2.303	GT:AD:DP:GQ:PL	1/1:0,2:2:6:90,6,0
3R	103063	.	C	T	53.28	.	AC=2;AF=1.00;AN=2;DP=3;ExcessHet=3.0103;FS=0.000;MLEAC=2;MLEAF=1.00;MQ=37.92;QD=17.76;SOR=2.833	GT:AD:DP:GQ:PL	1/1:0,3:3:9:81,9,0
3R	103113	.	A	G	54.28	.	AC=2;AF=1.00;AN=2;DP=3;ExcessHet=3.0103;FS=0.000;MLEAC=2;MLEAF=1.00;MQ=31.63;QD=18.09;SOR=2.833	GT:AD:DP:GQ:PL	1/1:0,3:3:9:82,9,0
3R	103141	.	C	CA	37	.	AC=2;AF=1.00;AN=2;DP=4;ExcessHet=3.0103;FS=0.000;MLEAC=2;MLEAF=1.00;MQ=22.07;QD=9.25;SOR=3.258	GT:AD:DP:GQ:PL	1/1:0,4:4:12:74,12,0
3R	103839	.	A	AT	435.73	.	AC=2;AF=1.00;AN=2;DP=11;ExcessHet=3.0103;FS=0.000;MLEAC=2;MLEAF=1.00;MQ=28.56;QD=29.10;SOR=4.977	GT:AD:DP:GQ:PL	1/1:0,11:11:33:473,33,0
3R	103844	.	A	G	444.77	.	AC=2;AF=1.00;AN=2;DP=10;ExcessHet=3.0103;FS=0.000;MLEAC=2;MLEAF=1.00;MQ=29.21;QD=28.71;SOR=4.804	GT:AD:DP:GQ:PL	1/1:0,10:10:33:473,33,0
3R	103850	.	C	T	331.78	.	AC=2;AF=1.00;AN=2;DP=8;ExcessHet=3.0103;FS=0.000;MLEAC=2;MLEAF=1.00;MQ=30.55;QD=23.84;SOR=4.407	GT:AD:DP:GQ:PL	1/1:0,8:8:24:360,24,0
3R	103881	.	G	T	62.74	.	AC=2;AF=1.00;AN=2;DP=2;ExcessHet=3.0103;FS=0.000;MLEAC=2;MLEAF=1.00;MQ=30.08;QD=31.37;SOR=2.303	GT:AD:DP:GQ:PL	1/1:0,2:2:6:90,6,0
3R	103893	.	T	A	62.74	.	AC=2;AF=1.00;AN=2;DP=2;ExcessHet=3.0103;FS=0.000;MLEAC=2;MLEAF=1.00;MQ=30.08;QD=31.37;SOR=2.303	GT:AD:DP:GQ:PL	1/1:0,2:2:6:90,6,0
3R	103908	.	A	C	62.74	.	AC=2;AF=1.00;AN=2;DP=2;ExcessHet=3.0103;FS=0.000;MLEAC=2;MLEAF=1.00;MQ=30.08;QD=31.37;SOR=2.303	GT:AD:DP:GQ:PL	1/1:0,2:2:6:90,6,0
3R	106457	.	G	A	177.78	.	AC=2;AF=1.00;AN=2;DP=8;ExcessHet=3.0103;FS=0.000;MLEAC=2;MLEAF=1.00;MQ=21.54;QD=22.22;SOR=0.693	GT:AD:DP:GQ:PL	1/1:0,8:8:24:206,24,0
3R	106587	.	G	T	102.77	.	AC=1;AF=0.500;AN=2;BaseQRankSum=-0.882;ClippingRankSum=0.000;DP=17;ExcessHet=3.0103;FS=1.957;MLEAC=1;MLEAF=0.500;MQ=27.70;MQRankSum=-1.704;QD=6.05;ReadPosRankSum=-1.076;SOR=0.729	GT:AD:DP:GQ:PL	0/1:10,7:17:99:131,0,221
3R	106743	.	G	A	353.77	.	AC=1;AF=0.500;AN=2;BaseQRankSum=-0.895;ClippingRankSum=0.000;DP=27;ExcessHet=3.0103;FS=6.016;MLEAC=1;MLEAF=0.500;MQ=26.13;MQRankSum=-0.848;QD=13.10;ReadPosRankSum=0.924;SOR=2.517	GT:AD:DP:GQ:PL	0/1:9,18:27:99:382,0,139
3R	106775	.	T	G	816.77	.	AC=2;AF=1.00;AN=2;DP=32;ExcessHet=3.0103;FS=0.000;MLEAC=2;MLEAF=1.00;MQ=27.80;QD=25.52;SOR=4.047	GT:AD:DP:GQ:PL	1/1:0,32:32:96:845,96,0
3R	106820	.	C	G	407.77	.	AC=1;AF=0.500;AN=2;BaseQRankSum=1.173;ClippingRankSum=0.000;DP=42;ExcessHet=3.0103;FS=0.000;MLEAC=1;MLEAF=0.500;MQ=30.72;MQRankSum=-1.820;QD=9.71;ReadPosRankSum=0.215;SOR=0.693	GT:AD:DP:GQ:PL	0/1:21,21:42:99:436,0,425
3R	107019	.	GTA	G	615.82	.	AC=2;AF=1.00;AN=2;BaseQRankSum=1.214;ClippingRankSum=0.000;DP=33;ExcessHet=3.0103;FS=0.000;MLEAC=2;MLEAF=1.00;MQ=35.03;MQRankSum=-0.957;QD=19.87;ReadPosRankSum=0.521;SOR=0.527	GT:AD:DP:GQ:PL	1/1:3,28:31:17:653,17,0
3R	107275	.	AT	A	162.73	.	AC=1;AF=0.500;AN=2;BaseQRankSum=1.754;ClippingRankSum=0.000;DP=32;ExcessHet=3.0103;FS=0.000;MLEAC=1;MLEAF=0.500;MQ=30.59;MQRankSum=-3.976;QD=5.42;ReadPosRankSum=-1.245;SOR=0.461	GT:AD:DP:GQ:PL	0/1:21,9:30:99:200,0,603
3R	178895	.	T	TAATATCTGTTAG	102.73	.	AC=1;AF=0.500;AN=2;BaseQRankSum=1.198;ClippingRankSum=0.000;DP=15;ExcessHet=3.0103;FS=0.000;MLEAC=1;MLEAF=0.500;MQ=32.41;MQRankSum=0.090;QD=7.90;ReadPosRankSum=-2.048;SOR=1.329	GT:AD:DP:GQ:PL	0/1:9,4:13:99:140,0,527
3R	178897	.	C	CTTTTTACTACCAATGCGG	141.73	.	AC=1;AF=0.500;AN=2;BaseQRankSum=0.230;ClippingRankSum=0.000;DP=11;ExcessHet=3.0103;FS=0.000;MLEAC=1;MLEAF=0.500;MQ=32.85;MQRankSum=0.253;QD=12.88;ReadPosRankSum=-0.842;SOR=0.527	GT:AD:DP:GQ:PL	0/1:9,2:11:99:179,0,546
3R	184068	.	AGTCT	A	53.70	.	AC=2;AF=1.00;AN=2;DP=3;ExcessHet=3.0103;FS=0.000;MLEAC=2;MLEAF=1.00;MQ=31.11;QD=26.85;SOR=2.303	GT:AD:DP:GQ:PL	1/1:0,2:2:6:90,6,0
3R	184073	.	T	A	62.74	.	AC=2;AF=1.00;AN=2;DP=2;ExcessHet=3.0103;FS=0.000;MLEAC=2;MLEAF=1.00;MQ=22.00;QD=31.37;SOR=2.303	GT:AD:DP:GQ:PL	1/1:0,2:2:6:90,6,0
3R	184075	.	T	C	62.74	.	AC=2;AF=1.00;AN=2;DP=1;ExcessHet=3.0103;FS=0.000;MLEAC=2;MLEAF=1.00;MQ=22.00;QD=33.13;SOR=1.609	GT:AD:DP:GQ:PL	1/1:0,1:1:6:90,6,0
3R	184103	.	TC	T	53.70	.	AC=2;AF=1.00;AN=2;DP=1;ExcessHet=3.0103;FS=0.000;MLEAC=2;MLEAF=1.00;MQ=22.00;QD=30.20;SOR=1.609	GT:AD:DP:GQ:PL	1/1:0,1:1:6:90,6,0
3R	184105	.	A	AGC	53.70	.	AC=2;AF=1.00;AN=2;DP=1;ExcessHet=3.0103;FS=0.000;MLEAC=2;MLEAF=1.00;MQ=22.00;QD=28.97;SOR=1.609	GT:AD:DP:GQ:PL	1/1:0,1:1:6:90,6,0
3R	184112	.	C	A	62.74	.	AC=2;AF=1.00;AN=2;DP=2;ExcessHet=3.0103;FS=0.000;MLEAC=2;MLEAF=1.00;MQ=22.00;QD=31.37;SOR=0.693	GT:AD:DP:GQ:PL	1/1:0,2:2:6:90,6,0
3R	184115	.	T	C	62.74	.	AC=2;AF=1.00;AN=2;DP=2;ExcessHet=3.0103;FS=0.000;MLEAC=2;MLEAF=1.00;MQ=22.00;QD=31.37;SOR=0.693	GT:AD:DP:GQ:PL	1/1:0,2:2:6:90,6,0
3R	184136	.	A	T	62.74	.	AC=2;AF=1.00;AN=2;DP=2;ExcessHet=3.0103;FS=0.000;MLEAC=2;MLEAF=1.00;MQ=22.00;QD=31.37;SOR=0.693	GT:AD:DP:GQ:PL	1/1:0,2:2:6:90,6,0
3R	184139	.	C	A	62.74	.	AC=2;AF=1.00;AN=2;DP=2;ExcessHet=3.0103;FS=0.000;MLEAC=2;MLEAF=1.00;MQ=22.00;QD=31.37;SOR=0.693	GT:AD:DP:GQ:PL	1/1:0,2:2:6:90,6,0
3R	184144	.	G	A	62.74	.	AC=2;AF=1.00;AN=2;DP=2;ExcessHet=3.0103;FS=0.000;MLEAC=2;MLEAF=1.00;MQ=22.00;QD=31.37;SOR=0.693	GT:AD:DP:GQ:PL	1/1:0,2:2:6:90,6,0
3R	184151	.	T	A	62.74	.	AC=2;AF=1.00;AN=2;DP=2;ExcessHet=3.0103;FS=0.000;MLEAC=2;MLEAF=1.00;MQ=22.00;QD=31.37;SOR=0.693	GT:AD:DP:GQ:PL	1/1:0,2:2:6:90,6,0
3R	184153	.	G	A	62.74	.	AC=2;AF=1.00;AN=2;DP=2;ExcessHet=3.0103;FS=0.000;MLEAC=2;MLEAF=1.00;MQ=22.00;QD=31.37;SOR=0.693	GT:AD:DP:GQ:PL	1/1:0,2:2:6:90,6,0
3R	184159	.	T	C	62.74	.	AC=2;AF=1.00;AN=2;DP=2;ExcessHet=3.0103;FS=0.000;MLEAC=2;MLEAF=1.00;MQ=22.00;QD=31.37;SOR=0.693	GT:AD:DP:GQ:PL	1/1:0,2:2:6:90,6,0
3R	184162	.	G	A	62.74	.	AC=2;AF=1.00;AN=2;DP=2;ExcessHet=3.0103;FS=0.000;MLEAC=2;MLEAF=1.00;MQ=22.00;QD=31.37;SOR=0.693	GT:AD:DP:GQ:PL	1/1:0,2:2:6:90,6,0
3R	184163	.	T	C	62.74	.	AC=2;AF=1.00;AN=2;DP=2;ExcessHet=3.0103;FS=0.000;MLEAC=2;MLEAF=1.00;MQ=22.00;QD=31.37;SOR=0.693	GT:AD:DP:GQ:PL	1/1:0,2:2:6:90,6,0
3R	184168	.	T	A	62.74	.	AC=2;AF=1.00;AN=2;DP=1;ExcessHet=3.0103;FS=0.000;MLEAC=2;MLEAF=1.00;MQ=22.00;QD=27.73;SOR=1.609	GT:AD:DP:GQ:PL	1/1:0,1:1:6:90,6,0
3R	189797	.	G	A	38.77	.	AC=1;AF=0.500;AN=2;BaseQRankSum=1.545;ClippingRankSum=0.000;DP=33;ExcessHet=3.0103;FS=74.832;MLEAC=1;MLEAF=0.500;MQ=35.79;MQRankSum=2.461;QD=1.38;ReadPosRankSum=-3.461;SOR=5.130	GT:AD:DP:GQ:PL	0/1:16,12:28:67:67,0,337
3R	196283	.	C	T	602.77	.	AC=2;AF=1.00;AN=2;DP=22;ExcessHet=3.0103;FS=0.000;MLEAC=2;MLEAF=1.00;MQ=40.79;QD=27.40;SOR=6.273	GT:AD:DP:GQ:PL	1/1:0,22:22:66:631,66,0
3R	196372	.	A	T	139.77	.	AC=1;AF=0.500;AN=2;BaseQRankSum=1.531;ClippingRankSum=0.000;DP=27;ExcessHet=3.0103;FS=1.685;MLEAC=1;MLEAF=0.500;MQ=35.64;MQRankSum=1.476;QD=5.18;ReadPosRankSum=-1.213;SOR=1.071	GT:AD:DP:GQ:PL	0/1:17,10:27:99:168,0,375
3R	199590	.	T	C	104.77	.	AC=1;AF=0.500;AN=2;BaseQRankSum=-0.224;ClippingRankSum=0.000;DP=27;ExcessHet=3.0103;FS=2.069;MLEAC=1;MLEAF=0.500;MQ=33.40;MQRankSum=0.540;QD=3.88;ReadPosRankSum=1.177;SOR=1.432	GT:AD:DP:GQ:PL	0/1:22,5:27:99:133,0,1078
3R	199696	.	T	A	124.77	.	AC=1;AF=0.500;AN=2;BaseQRankSum=2.077;ClippingRankSum=0.000;DP=24;ExcessHet=3.0103;FS=5.814;MLEAC=1;MLEAF=0.500;MQ=38.34;MQRankSum=2.037;QD=5.20;ReadPosRankSum=1.016;SOR=2.564	GT:AD:DP:GQ:PL	0/1:16,8:24:99:153,0,375
3R	199778	.	C	CT	185.73	.	AC=1;AF=0.500;AN=2;BaseQRankSum=0.488;ClippingRankSum=0.000;DP=43;ExcessHet=3.0103;FS=8.450;MLEAC=1;MLEAF=0.500;MQ=38.81;MQRankSum=-0.916;QD=4.53;ReadPosRankSum=0.201;SOR=2.768	GT:AD:DP:GQ:PL	0/1:25,16:41:99:223,0,419
3R	200958	.	T	C	62.77	.	AC=1;AF=0.500;AN=2;BaseQRankSum=-0.726;ClippingRankSum=0.000;DP=30;ExcessHet=3.0103;FS=0.000;MLEAC=1;MLEAF=0.500;MQ=39.27;MQRankSum=1.251;QD=2.32;ReadPosRankSum=-1.767;SOR=0.368	GT:AD:DP:GQ:PL	0/1:21,6:27:91:91,0,500
3R	201054	.	C	A	97.77	.	AC=1;AF=0.500;AN=2;BaseQRankSum=-3.188;ClippingRankSum=0.000;DP=28;ExcessHet=3.0103;FS=6.689;MLEAC=1;MLEAF=0.500;MQ=36.29;MQRankSum=2.142;QD=3.49;ReadPosRankSum=0.510;SOR=2.160	GT:AD:DP:GQ:PL	0/1:20,8:28:99:126,0,475
3R	201109	.	T	TC	87.73	.	AC=1;AF=0.500;AN=2;BaseQRankSum=-1.540;ClippingRankSum=0.000;DP=35;ExcessHet=3.0103;FS=1.830;MLEAC=1;MLEAF=0.500;MQ=33.41;MQRankSum=1.775;QD=2.66;ReadPosRankSum=-3.132;SOR=0.934	GT:AD:DP:GQ:PL	0/1:28,5:33:99:125,0,1317
3R	201110	.	T	TCAGGCATTCCTTTACATGGATGACTTAATGG	87.73	.	AC=1;AF=0.500;AN=2;BaseQRankSum=-1.320;ClippingRankSum=0.000;DP=33;ExcessHet=3.0103;FS=1.830;MLEAC=1;MLEAF=0.500;MQ=33.40;MQRankSum=1.775;QD=2.66;ReadPosRankSum=-3.207;SOR=0.934	GT:AD:DP:GQ:PL	0/1:28,5:33:99:125,0,1317
3R	201125	.	T	TAAAAAC	49.73	.	AC=1;AF=0.500;AN=2;BaseQRankSum=-1.144;ClippingRankSum=0.000;DP=30;ExcessHet=3.0103;FS=0.000;MLEAC=1;MLEAF=0.500;MQ=32.98;MQRankSum=2.643;QD=1.66;ReadPosRankSum=-2.919;SOR=0.910	GT:AD:DP:GQ:PL	0/1:27,3:30:87:87,0,1277
3R	201324	.	C	T	208.77	.	AC=1;AF=0.500;AN=2;BaseQRankSum=-0.518;ClippingRankSum=0.000;DP=29;ExcessHet=3.0103;FS=0.000;MLEAC=1;MLEAF=0.500;MQ=37.67;MQRankSum=2.495;QD=7.73;ReadPosRankSum=2.415;SOR=0.507	GT:AD:DP:GQ:PL	0/1:15,12:27:99:237,0,319
3R	203123	.	G	C	287.77	.	AC=2;AF=1.00;AN=2;DP=12;ExcessHet=3.0103;FS=0.000;MLEAC=2;MLEAF=1.00;MQ=36.37;QD=23.98;SOR=3.611	GT:AD:DP:GQ:PL	1/1:0,12:12:36:316,36,0
3R	203331	.	TGA	T	69.73	.	AC=1;AF=0.500;AN=2;BaseQRankSum=-0.666;ClippingRankSum=0.000;DP=38;ExcessHet=3.0103;FS=0.000;MLEAC=1;MLEAF=0.500;MQ=31.74;MQRankSum=1.051;QD=1.84;ReadPosRankSum=-2.682;SOR=0.483	GT:AD:DP:GQ:PL	0/1:33,5:38:99:107,0,2252
3R	203335	.	G	C	73.77	.	AC=1;AF=0.500;AN=2;BaseQRankSum=-1.302;ClippingRankSum=0.000;DP=39;ExcessHet=3.0103;FS=0.000;MLEAC=1;MLEAF=0.500;MQ=32.11;MQRankSum=0.915;QD=1.89;ReadPosRankSum=-1.142;SOR=0.542	GT:AD:DP:GQ:PL	0/1:34,5:39:99:102,0,2335
3R	203337	.	A	AAAT	64.73	.	AC=1;AF=0.500;AN=2;BaseQRankSum=-0.308;ClippingRankSum=0.000;DP=41;ExcessHet=3.0103;FS=0.000;MLEAC=1;MLEAF=0.500;MQ=32.79;MQRankSum=0.665;QD=1.58;ReadPosRankSum=-2.317;SOR=0.663	GT:AD:DP:GQ:PL	0/1:36,5:41:99:102,0,2335
3R	203344	.	A	AAGCCCAAC	67.73	.	AC=1;AF=0.500;AN=2;BaseQRankSum=-0.709;ClippingRankSum=0.000;DP=40;ExcessHet=3.0103;FS=0.000;MLEAC=1;MLEAF=0.500;MQ=32.84;MQRankSum=0.662;QD=1.69;ReadPosRankSum=-2.839;SOR=0.602	GT:AD:DP:GQ:PL	0/1:35,5:40:99:105,0,2241
3R	203347	.	A	AC	67.73	.	AC=1;AF=0.500;AN=2;BaseQRankSum=-1.315;ClippingRankSum=0.000;DP=40;ExcessHet=3.0103;FS=0.000;MLEAC=1;MLEAF=0.500;MQ=32.84;MQRankSum=0.662;QD=1.69;ReadPosRankSum=-3.446;SOR=0.602	GT:AD:DP:GQ:PL	0/1:35,5:40:99:105,0,2241
3R	203349	.	C	CGAAGT	64.73	.	AC=1;AF=0.500;AN=2;BaseQRankSum=-1.416;ClippingRankSum=0.000;DP=40;ExcessHet=3.0103;FS=0.000;MLEAC=1;MLEAF=0.500;MQ=32.84;MQRankSum=0.662;QD=1.62;ReadPosRankSum=-3.491;SOR=0.602	GT:AD:DP:GQ:PL	0/1:35,5:40:99:102,0,2283
3R	203354	.	C	A	76.77	.	AC=1;AF=0.500;AN=2;BaseQRankSum=2.279;ClippingRankSum=0.000;DP=40;ExcessHet=3.0103;FS=0.000;MLEAC=1;MLEAF=0.500;MQ=33.10;MQRankSum=0.538;QD=1.92;ReadPosRankSum=-3.733;SOR=0.709	GT:AD:DP:GQ:PL	0/1:35,5:40:99:105,0,2166
3R	203355	.	C	CAAA	64.73	.	AC=1;AF=0.500;AN=2;BaseQRankSum=-0.869;ClippingRankSum=0.000;DP=40;ExcessHet=3.0103;FS=0.000;MLEAC=1;MLEAF=0.500;MQ=33.10;MQRankSum=0.538;QD=1.62;ReadPosRankSum=-3.733;SOR=0.709	GT:AD:DP:GQ:PL	0/1:35,5:40:99:102,0,2202
3R	203357	.	G	GATGAAGTACGAAAAGTAGTGACC	64.73	.	AC=1;AF=0.500;AN=2;BaseQRankSum=-0.892;ClippingRankSum=0.000;DP=39;ExcessHet=3.0103;FS=2.090;MLEAC=1;MLEAF=0.500;MQ=33.56;MQRankSum=0.914;QD=1.66;ReadPosRankSum=-3.422;SOR=1.358	GT:AD:DP:GQ:PL	0/1:35,4:39:99:102,0,2202
3R	204226	.	T	C	188.41	.	AC=2;AF=1.00;AN=2;BaseQRankSum=0.995;ClippingRankSum=0.000;DP=13;ExcessHet=3.0103;FS=0.000;MLEAC=2;MLEAF=1.00;MQ=29.93;MQRankSum=-0.519;QD=17.13;ReadPosRankSum=0.809;SOR=1.179	GT:AD:DP:GQ:PL	1/1:1,10:11:8:216,8,0
3R	206369	.	G	GAA	130.73	.	AC=1;AF=0.500;AN=2;BaseQRankSum=0.844;ClippingRankSum=0.000;DP=20;ExcessHet=3.0103;FS=2.754;MLEAC=1;MLEAF=0.500;MQ=34.87;MQRankSum=2.087;QD=6.88;ReadPosRankSum=-0.973;SOR=2.133	GT:AD:DP:GQ:PL	0/1:14,5:19:99:168,0,573
3R	206371	.	A	T	139.77	.	AC=1;AF=0.500;AN=2;BaseQRankSum=0.715;ClippingRankSum=0.000;DP=19;ExcessHet=3.0103;FS=2.754;MLEAC=1;MLEAF=0.500;MQ=35.06;MQRankSum=2.087;QD=7.36;ReadPosRankSum=-0.880;SOR=2.133	GT:AD:DP:GQ:PL	0/1:14,5:19:99:168,0,573
3R	206400	.	A	T	302.77	.	AC=1;AF=0.500;AN=2;BaseQRankSum=0.480;ClippingRankSum=0.000;DP=29;ExcessHet=3.0103;FS=10.965;MLEAC=1;MLEAF=0.500;MQ=35.20;MQRankSum=2.465;QD=10.44;ReadPosRankSum=0.459;SOR=3.056	GT:AD:DP:GQ:PL	0/1:14,15:29:99:331,0,291
3R	207177	.	A	G	62.74	.	AC=2;AF=1.00;AN=2;DP=2;ExcessHet=3.0103;FS=0.000;MLEAC=2;MLEAF=1.00;MQ=43.01;QD=31.37;SOR=2.303	GT:AD:DP:GQ:PL	1/1:0,2:2:6:90,6,0
3R	207184	.	A	G	62.74	.	AC=2;AF=1.00;AN=2;DP=2;ExcessHet=3.0103;FS=0.000;MLEAC=2;MLEAF=1.00;MQ=43.01;QD=31.37;SOR=2.303	GT:AD:DP:GQ:PL	1/1:0,2:2:6:90,6,0
3R	207189	.	C	T	62.74	.	AC=2;AF=1.00;AN=2;DP=2;ExcessHet=3.0103;FS=0.000;MLEAC=2;MLEAF=1.00;MQ=43.01;QD=31.37;SOR=2.303	GT:AD:DP:GQ:PL	1/1:0,2:2:6:90,6,0
3R	207243	.	G	A	55.74	.	AC=2;AF=1.00;AN=2;DP=2;ExcessHet=3.0103;FS=0.000;MLEAC=2;MLEAF=1.00;MQ=43.01;QD=27.87;SOR=2.303	GT:AD:DP:GQ:PL	1/1:0,2:2:6:83,6,0
3R	207250	.	A	G	55.74	.	AC=2;AF=1.00;AN=2;DP=2;ExcessHet=3.0103;FS=0.000;MLEAC=2;MLEAF=1.00;MQ=43.01;QD=27.87;SOR=2.303	GT:AD:DP:GQ:PL	1/1:0,2:2:6:83,6,0
3R	208102	.	G	A	88.03	.	AC=2;AF=1.00;AN=2;DP=5;ExcessHet=3.0103;FS=0.000;MLEAC=2;MLEAF=1.00;MQ=44.00;QD=22.01;SOR=3.258	GT:AD:DP:GQ:PL	1/1:0,4:4:12:116,12,0
3R	208138	.	T	C	331.78	.	AC=2;AF=1.00;AN=2;DP=9;ExcessHet=3.0103;FS=0.000;MLEAC=2;MLEAF=1.00;MQ=44.00;QD=26.96;SOR=4.407	GT:AD:DP:GQ:PL	1/1:0,8:8:24:360,24,0
3R	208159	.	C	T	331.78	.	AC=2;AF=1.00;AN=2;DP=9;ExcessHet=3.0103;FS=0.000;MLEAC=2;MLEAF=1.00;MQ=44.00;QD=32.03;SOR=4.407	GT:AD:DP:GQ:PL	1/1:0,8:8:24:360,24,0
3R	208228	.	C	T	273.77	.	AC=2;AF=1.00;AN=2;DP=13;ExcessHet=3.0103;FS=0.000;MLEAC=2;MLEAF=1.00;MQ=41.30;QD=24.89;SOR=3.442	GT:AD:DP:GQ:PL	1/1:0,11:11:33:302,33,0
3R	208531	.	T	A	244.77	.	AC=2;AF=1.00;AN=2;DP=12;ExcessHet=3.0103;FS=0.000;MLEAC=2;MLEAF=1.00;MQ=41.07;QD=24.48;SOR=4.804	GT:AD:DP:GQ:PL	1/1:0,10:10:30:273,30,0
3R	220101	.	G	A	70.77	.	AC=1;AF=0.500;AN=2;BaseQRankSum=2.467;ClippingRankSum=0.000;DP=12;ExcessHet=3.0103;FS=0.000;MLEAC=1;MLEAF=0.500;MQ=40.60;MQRankSum=1.922;QD=5.90;ReadPosRankSum=0.000;SOR=0.148	GT:AD:DP:GQ:PL	0/1:9,3:12:99:99,0,363
3R	220117	.	G	A	70.77	.	AC=1;AF=0.500;AN=2;BaseQRankSum=2.609;ClippingRankSum=0.000;DP=12;ExcessHet=3.0103;FS=0.000;MLEAC=1;MLEAF=0.500;MQ=40.60;MQRankSum=1.922;QD=5.90;ReadPosRankSum=0.000;SOR=0.148	GT:AD:DP:GQ:PL	0/1:9,3:12:99:99,0,363
3R	220149	.	A	T	81.77	.	AC=1;AF=0.500;AN=2;BaseQRankSum=-1.616;ClippingRankSum=0.000;DP=12;ExcessHet=3.0103;FS=0.000;MLEAC=1;MLEAF=0.500;MQ=40.60;MQRankSum=1.506;QD=6.81;ReadPosRankSum=-1.207;SOR=0.693	GT:AD:DP:GQ:PL	0/1:6,6:12:99:110,0,135
3R	220431	.	G	A	34.77	.	AC=1;AF=0.500;AN=2;BaseQRankSum=1.204;ClippingRankSum=0.000;DP=7;ExcessHet=3.0103;FS=0.000;MLEAC=1;MLEAF=0.500;MQ=39.47;MQRankSum=0.217;QD=4.97;ReadPosRankSum=0.366;SOR=1.609	GT:AD:DP:GQ:PL	0/1:4,3:7:63:63,0,84
3R	220468	.	A	G	104.77	.	AC=1;AF=0.500;AN=2;BaseQRankSum=1.693;ClippingRankSum=0.000;DP=11;ExcessHet=3.0103;FS=0.000;MLEAC=1;MLEAF=0.500;MQ=40.41;MQRankSum=0.066;QD=10.48;ReadPosRankSum=2.260;SOR=0.307	GT:AD:DP:GQ:PL	0/1:4,6:10:71:133,0,71
3R	220511	.	T	TGGCATCAGATATTCTGCTGCTGGTAGCGCGCTTGTTGCCGTAGTTGTTAATACGTAGTTCGTTAGTGTTTGATACATTGATTGATGTTGATACTGGTCCCGTACTCGGTCCCGTAC	543.73	.	AC=2;AF=1.00;AN=2;DP=21;ExcessHet=3.0103;FS=0.000;MLEAC=2;MLEAF=1.00;MQ=41.28;QD=31.41;SOR=5.136	GT:AD:DP:GQ:PL	1/1:0,12:12:37:581,37,0
3R	253135	.	GT	G	156.74	.	AC=2;AF=1.00;AN=2;DP=16;ExcessHet=3.0103;FS=0.000;MLEAC=2;MLEAF=1.00;MQ=31.83;QD=15.67;SOR=2.303	GT:AD:DP:GQ:PL	1/1:0,10:10:29:194,29,0
3R	255911	.	T	TATA	53.70	.	AC=2;AF=1.00;AN=2;DP=3;ExcessHet=3.0103;FS=0.000;MLEAC=2;MLEAF=1.00;MQ=42.00;QD=26.85;SOR=0.693	GT:AD:DP:GQ:PL	1/1:0,2:2:6:90,6,0
3R	255914	.	G	A	62.74	.	AC=2;AF=1.00;AN=2;DP=3;ExcessHet=3.0103;FS=0.000;MLEAC=2;MLEAF=1.00;MQ=42.00;QD=31.37;SOR=0.693	GT:AD:DP:GQ:PL	1/1:0,2:2:6:90,6,0
3R	255919	.	C	T	62.74	.	AC=2;AF=1.00;AN=2;DP=3;ExcessHet=3.0103;FS=0.000;MLEAC=2;MLEAF=1.00;MQ=42.00;QD=31.37;SOR=0.693	GT:AD:DP:GQ:PL	1/1:0,2:2:6:90,6,0
3R	255924	.	A	G	62.74	.	AC=2;AF=1.00;AN=2;DP=3;ExcessHet=3.0103;FS=0.000;MLEAC=2;MLEAF=1.00;MQ=42.00;QD=31.37;SOR=0.693	GT:AD:DP:GQ:PL	1/1:0,2:2:6:90,6,0
3R	255928	.	T	A	62.74	.	AC=2;AF=1.00;AN=2;DP=3;ExcessHet=3.0103;FS=0.000;MLEAC=2;MLEAF=1.00;MQ=42.00;QD=31.37;SOR=0.693	GT:AD:DP:GQ:PL	1/1:0,2:2:6:90,6,0
3R	255929	.	T	C	62.74	.	AC=2;AF=1.00;AN=2;DP=3;ExcessHet=3.0103;FS=0.000;MLEAC=2;MLEAF=1.00;MQ=42.00;QD=31.37;SOR=0.693	GT:AD:DP:GQ:PL	1/1:0,2:2:6:90,6,0
3R	255940	.	A	T	52.77	.	AC=1;AF=0.500;AN=2;BaseQRankSum=0.967;ClippingRankSum=0.000;DP=4;ExcessHet=3.0103;FS=0.000;MLEAC=1;MLEAF=0.500;MQ=39.54;MQRankSum=0.000;QD=17.59;ReadPosRankSum=0.967;SOR=0.223	GT:AD:DP:GQ:PL	0/1:1,2:3:36:81,0,36
3R	255947	.	C	T	52.77	.	AC=1;AF=0.500;AN=2;BaseQRankSum=-0.431;ClippingRankSum=0.000;DP=4;ExcessHet=3.0103;FS=0.000;MLEAC=1;MLEAF=0.500;MQ=39.54;MQRankSum=0.000;QD=17.59;ReadPosRankSum=0.967;SOR=0.223	GT:AD:DP:GQ:PL	0/1:1,2:3:36:81,0,36
3R	255984	.	A	G	49.77	.	AC=1;AF=0.500;AN=2;BaseQRankSum=0.674;ClippingRankSum=0.000;DP=5;ExcessHet=3.0103;FS=0.000;MLEAC=1;MLEAF=0.500;MQ=37.99;MQRankSum=0.000;QD=12.44;ReadPosRankSum=0.431;SOR=0.105	GT:AD:DP:GQ:PL	0/1:2,2:4:78:78,0,78
3R	255993	.	T	C	43.77	.	AC=1;AF=0.500;AN=2;BaseQRankSum=1.036;ClippingRankSum=0.000;DP=6;ExcessHet=3.0103;FS=0.000;MLEAC=1;MLEAF=0.500;MQ=36.91;MQRankSum=0.000;QD=8.75;ReadPosRankSum=0.524;SOR=0.368	GT:AD:DP:GQ:PL	0/1:3,2:5:72:72,0,162
3R	255996	.	A	T	43.77	.	AC=1;AF=0.500;AN=2;BaseQRankSum=0.000;ClippingRankSum=0.000;DP=8;ExcessHet=3.0103;FS=0.000;MLEAC=1;MLEAF=0.500;MQ=38.81;MQRankSum=0.000;QD=7.29;ReadPosRankSum=0.431;SOR=0.223	GT:AD:DP:GQ:PL	0/1:4,2:6:72:72,0,162
3R	256000	.	T	G	43.77	.	AC=1;AF=0.500;AN=2;BaseQRankSum=0.842;ClippingRankSum=0.000;DP=8;ExcessHet=3.0103;FS=0.000;MLEAC=1;MLEAF=0.500;MQ=38.81;MQRankSum=0.000;QD=7.29;ReadPosRankSum=0.000;SOR=0.223	GT:AD:DP:GQ:PL	0/1:4,2:6:72:72,0,162
3R	256942	.	C	G	53.28	.	AC=2;AF=1.00;AN=2;DP=3;ExcessHet=3.0103;FS=0.000;MLEAC=2;MLEAF=1.00;MQ=44.00;QD=17.76;SOR=1.179	GT:AD:DP:GQ:PL	1/1:0,3:3:9:81,9,0
3R	257504	.	C	CA	40.73	.	AC=1;AF=0.500;AN=2;BaseQRankSum=-1.383;ClippingRankSum=0.000;DP=4;ExcessHet=3.0103;FS=0.000;MLEAC=1;MLEAF=0.500;MQ=42.53;MQRankSum=-1.383;QD=10.18;ReadPosRankSum=0.674;SOR=0.693	GT:AD:DP:GQ:PL	0/1:2,2:4:78:78,0,90
3R	257510	.	T	C	49.77	.	AC=1;AF=0.500;AN=2;BaseQRankSum=-1.383;ClippingRankSum=0.000;DP=4;ExcessHet=3.0103;FS=0.000;MLEAC=1;MLEAF=0.500;MQ=42.53;MQRankSum=-1.383;QD=12.44;ReadPosRankSum=0.674;SOR=0.693	GT:AD:DP:GQ:PL	0/1:2,2:4:78:78,0,90
3R	309479	.	G	A	70.03	.	AC=1;AF=0.500;AN=2;BaseQRankSum=0.253;ClippingRankSum=0.000;DP=8;ExcessHet=3.0103;FS=0.000;MLEAC=1;MLEAF=0.500;MQ=36.88;MQRankSum=-1.282;QD=14.01;ReadPosRankSum=0.000;SOR=1.981	GT:AD:DP:GQ:PL	0/1:1,4:5:12:98,0,12
3R	309497	.	T	G	178.78	.	AC=1;AF=0.500;AN=2;BaseQRankSum=0.000;ClippingRankSum=0.000;DP=9;ExcessHet=3.0103;FS=0.000;MLEAC=1;MLEAF=0.500;MQ=36.00;MQRankSum=-1.383;QD=29.80;ReadPosRankSum=-0.210;SOR=2.303	GT:AD:DP:GQ:PL	0/1:1,5:6:27:207,0,27
3R	309500	.	T	A	178.78	.	AC=1;AF=0.500;AN=2;BaseQRankSum=0.431;ClippingRankSum=0.000;DP=9;ExcessHet=3.0103;FS=0.000;MLEAC=1;MLEAF=0.500;MQ=36.00;MQRankSum=-1.383;QD=29.80;ReadPosRankSum=-0.210;SOR=2.303	GT:AD:DP:GQ:PL	0/1:1,5:6:27:207,0,27
3R	309521	.	G	T	178.78	.	AC=1;AF=0.500;AN=2;BaseQRankSum=-0.431;ClippingRankSum=0.000;DP=9;ExcessHet=3.0103;FS=0.000;MLEAC=1;MLEAF=0.500;MQ=36.00;MQRankSum=-1.383;QD=29.80;ReadPosRankSum=-0.210;SOR=2.303	GT:AD:DP:GQ:PL	0/1:1,5:6:27:207,0,27
3R	309529	.	A	G	178.78	.	AC=1;AF=0.500;AN=2;BaseQRankSum=0.967;ClippingRankSum=0.000;DP=8;ExcessHet=3.0103;FS=0.000;MLEAC=1;MLEAF=0.500;MQ=34.87;MQRankSum=-1.383;QD=29.80;ReadPosRankSum=0.210;SOR=2.303	GT:AD:DP:GQ:PL	0/1:1,5:6:27:207,0,27
3R	309564	.	T	C	92.18	.	AC=1;AF=0.500;AN=2;BaseQRankSum=-0.210;ClippingRankSum=0.000;DP=7;ExcessHet=3.0103;FS=0.000;MLEAC=1;MLEAF=0.500;MQ=33.36;MQRankSum=-1.383;QD=15.36;ReadPosRankSum=1.383;SOR=2.303	GT:AD:DP:GQ:PL	0/1:1,5:6:10:120,0,10
3R	309586	.	C	T	97.41	.	AC=1;AF=0.500;AN=2;BaseQRankSum=1.383;ClippingRankSum=0.000;DP=7;ExcessHet=3.0103;FS=0.000;MLEAC=1;MLEAF=0.500;MQ=33.36;MQRankSum=-1.383;QD=16.23;ReadPosRankSum=1.383;SOR=2.303	GT:AD:DP:GQ:PL	0/1:1,5:6:8:125,0,8
3R	309614	.	G	A	48.88	.	AC=1;AF=0.500;AN=2;BaseQRankSum=1.150;ClippingRankSum=0.000;DP=6;ExcessHet=3.0103;FS=0.000;MLEAC=1;MLEAF=0.500;MQ=34.60;MQRankSum=-1.150;QD=12.22;ReadPosRankSum=0.319;SOR=1.609	GT:AD:DP:GQ:PL	0/1:1,3:4:16:77,0,16
3R	310874	.	C	T	46.77	.	AC=1;AF=0.500;AN=2;BaseQRankSum=-0.126;ClippingRankSum=0.000;DP=6;ExcessHet=3.0103;FS=0.000;MLEAC=1;MLEAF=0.500;MQ=35.59;MQRankSum=-0.126;QD=9.35;ReadPosRankSum=0.524;SOR=0.446	GT:AD:DP:GQ:PL	0/1:3,2:5:75:75,0,182
3R	310883	.	C	T	49.77	.	AC=1;AF=0.500;AN=2;BaseQRankSum=1.383;ClippingRankSum=0.000;DP=5;ExcessHet=3.0103;FS=0.000;MLEAC=1;MLEAF=0.500;MQ=36.27;MQRankSum=0.000;QD=12.44;ReadPosRankSum=0.674;SOR=0.693	GT:AD:DP:GQ:PL	0/1:2,2:4:78:78,0,154
3R	310885	.	C	T	49.77	.	AC=1;AF=0.500;AN=2;BaseQRankSum=-0.674;ClippingRankSum=0.000;DP=5;ExcessHet=3.0103;FS=0.000;MLEAC=1;MLEAF=0.500;MQ=36.27;MQRankSum=0.000;QD=12.44;ReadPosRankSum=0.674;SOR=0.693	GT:AD:DP:GQ:PL	0/1:2,2:4:78:78,0,154
3R	330005	.	T	A	135.84	.	AC=2;AF=1.00;AN=2;DP=6;ExcessHet=3.0103;FS=0.000;MLEAC=2;MLEAF=1.00;MQ=41.07;QD=22.64;SOR=2.303	GT:AD:DP:GQ:PL	1/1:0,6:6:18:164,18,0
3R	335724	.	G	A	34.77	.	AC=1;AF=0.500;AN=2;BaseQRankSum=0.091;ClippingRankSum=0.000;DP=24;ExcessHet=3.0103;FS=0.000;MLEAC=1;MLEAF=0.500;MQ=29.44;MQRankSum=-1.987;QD=1.45;ReadPosRankSum=1.397;SOR=0.536	GT:AD:DP:GQ:PL	0/1:21,3:24:63:63,0,997
3R	342415	.	C	A	30.77	.	AC=1;AF=0.500;AN=2;BaseQRankSum=1.180;ClippingRankSum=0.000;DP=10;ExcessHet=3.0103;FS=0.000;MLEAC=1;MLEAF=0.500;MQ=39.98;MQRankSum=1.180;QD=3.42;ReadPosRankSum=0.812;SOR=0.283	GT:AD:DP:GQ:PL	0/1:6,3:9:59:59,0,139
3R	342537	.	T	TGAACAGGAGGTC	53.70	.	AC=2;AF=1.00;AN=2;DP=2;ExcessHet=3.0103;FS=0.000;MLEAC=2;MLEAF=1.00;MQ=34.47;QD=26.85;SOR=2.303	GT:AD:DP:GQ:PL	1/1:0,2:2:6:90,6,0
3R	343763	.	C	T	56.77	.	AC=1;AF=0.500;AN=2;BaseQRankSum=1.036;ClippingRankSum=0.000;DP=5;ExcessHet=3.0103;FS=3.979;MLEAC=1;MLEAF=0.500;MQ=37.54;MQRankSum=1.645;QD=11.35;ReadPosRankSum=-1.645;SOR=2.833	GT:AD:DP:GQ:PL	0/1:2,3:5:38:85,0,38
3R	344253	.	G	GCAGTATTTGCAATCTGGCAAAAACAGAGCA	262.73	.	AC=1;AF=0.500;AN=2;BaseQRankSum=2.193;ClippingRankSum=0.000;DP=37;ExcessHet=3.0103;FS=8.889;MLEAC=1;MLEAF=0.500;MQ=33.94;MQRankSum=4.633;QD=7.51;ReadPosRankSum=-2.386;SOR=1.215	GT:AD:DP:GQ:PL	0/1:26,9:35:99:300,0,7374
3R	362401	.	A	AG	289.73	.	AC=1;AF=0.500;AN=2;BaseQRankSum=0.655;ClippingRankSum=0.000;DP=19;ExcessHet=3.0103;FS=44.335;MLEAC=1;MLEAF=0.500;MQ=34.15;MQRankSum=2.743;QD=15.25;ReadPosRankSum=1.278;SOR=5.278	GT:AD:DP:GQ:PL	0/1:6,13:19:99:327,0,121
3R	362565	.	G	A	301.77	.	AC=1;AF=0.500;AN=2;BaseQRankSum=1.752;ClippingRankSum=0.000;DP=22;ExcessHet=3.0103;FS=0.000;MLEAC=1;MLEAF=0.500;MQ=38.75;MQRankSum=-0.612;QD=13.72;ReadPosRankSum=0.927;SOR=1.329	GT:AD:DP:GQ:PL	0/1:8,14:22:99:330,0,153
3R	362888	.	T	C	70.77	.	AC=1;AF=0.500;AN=2;BaseQRankSum=-1.974;ClippingRankSum=0.000;DP=42;ExcessHet=3.0103;FS=5.040;MLEAC=1;MLEAF=0.500;MQ=38.31;MQRankSum=0.557;QD=1.81;ReadPosRankSum=2.500;SOR=1.927	GT:AD:DP:GQ:PL	0/1:31,8:39:99:99,0,747
3R	362911	.	G	A	291.77	.	AC=1;AF=0.500;AN=2;BaseQRankSum=1.999;ClippingRankSum=0.000;DP=36;ExcessHet=3.0103;FS=5.405;MLEAC=1;MLEAF=0.500;MQ=38.71;MQRankSum=0.421;QD=8.10;ReadPosRankSum=-0.132;SOR=2.093	GT:AD:DP:GQ:PL	0/1:23,13:36:99:320,0,939
3R	362912	.	T	G	608.77	.	AC=1;AF=0.500;AN=2;BaseQRankSum=1.469;ClippingRankSum=0.000;DP=37;ExcessHet=3.0103;FS=6.303;MLEAC=1;MLEAF=0.500;MQ=38.54;MQRankSum=0.654;QD=16.45;ReadPosRankSum=-0.396;SOR=2.833	GT:AD:DP:GQ:PL	0/1:20,17:37:99:637,0,431
3R	362965	.	T	G	238.77	.	AC=1;AF=0.500;AN=2;BaseQRankSum=-1.253;ClippingRankSum=0.000;DP=28;ExcessHet=3.0103;FS=0.000;MLEAC=1;MLEAF=0.500;MQ=37.90;MQRankSum=-1.064;QD=8.53;ReadPosRankSum=-1.070;SOR=1.105	GT:AD:DP:GQ:PL	0/1:20,8:28:99:267,0,816
3R	362970	.	T	C	205.77	.	AC=1;AF=0.500;AN=2;BaseQRankSum=1.556;ClippingRankSum=0.000;DP=27;ExcessHet=3.0103;FS=0.000;MLEAC=1;MLEAF=0.500;MQ=37.78;MQRankSum=-1.160;QD=7.62;ReadPosRankSum=-0.471;SOR=0.954	GT:AD:DP:GQ:PL	0/1:20,7:27:99:234,0,819
3R	362994	.	A	T	104.77	.	AC=1;AF=0.500;AN=2;BaseQRankSum=-0.349;ClippingRankSum=0.000;DP=22;ExcessHet=3.0103;FS=2.730;MLEAC=1;MLEAF=0.500;MQ=37.79;MQRankSum=-1.031;QD=4.99;ReadPosRankSum=0.564;SOR=1.483	GT:AD:DP:GQ:PL	0/1:14,7:21:99:133,0,339
3R	363260	.	T	C	98.77	.	AC=1;AF=0.500;AN=2;BaseQRankSum=-1.135;ClippingRankSum=0.000;DP=12;ExcessHet=3.0103;FS=6.264;MLEAC=1;MLEAF=0.500;MQ=30.47;MQRankSum=-1.205;QD=8.23;ReadPosRankSum=-0.243;SOR=0.061	GT:AD:DP:GQ:PL	0/1:8,4:12:99:127,0,512
3R	363265	.	GT	G	86.73	.	AC=1;AF=0.500;AN=2;BaseQRankSum=-0.711;ClippingRankSum=0.000;DP=12;ExcessHet=3.0103;FS=3.424;MLEAC=1;MLEAF=0.500;MQ=30.00;MQRankSum=-2.467;QD=7.23;ReadPosRankSum=0.172;SOR=0.105	GT:AD:DP:GQ:PL	0/1:9,3:12:99:124,0,570
3R	363268	.	G	T	70.77	.	AC=1;AF=0.500;AN=2;BaseQRankSum=-0.023;ClippingRankSum=0.000;DP=12;ExcessHet=3.0103;FS=3.424;MLEAC=1;MLEAF=0.500;MQ=30.00;MQRankSum=-2.467;QD=5.90;SOR=0.105	GT:AD:DP:GQ:PL	0/1:9,3:12:99:99,0,573
3R	363309	.	A	G	90.77	.	AC=1;AF=0.500;AN=2;BaseQRankSum=0.557;ClippingRankSum=0.000;DP=20;ExcessHet=3.0103;FS=0.000;MLEAC=1;MLEAF=0.500;MQ=30.37;MQRankSum=-2.894;QD=4.54;ReadPosRankSum=-0.830;SOR=0.976	GT:AD:DP:GQ:PL	0/1:15,5:20:99:119,0,362
3R	363436	.	T	G	340.77	.	AC=1;AF=0.500;AN=2;BaseQRankSum=-0.470;ClippingRankSum=0.000;DP=43;ExcessHet=3.0103;FS=10.818;MLEAC=1;MLEAF=0.500;MQ=32.35;MQRankSum=-2.085;QD=8.11;ReadPosRankSum=1.173;SOR=3.340	GT:AD:DP:GQ:PL	0/1:31,11:42:99:369,0,1360
3R	363439	.	G	A	340.77	.	AC=1;AF=0.500;AN=2;BaseQRankSum=3.161;ClippingRankSum=0.000;DP=41;ExcessHet=3.0103;FS=13.634;MLEAC=1;MLEAF=0.500;MQ=32.34;MQRankSum=-2.054;QD=8.52;ReadPosRankSum=0.833;SOR=3.516	GT:AD:DP:GQ:PL	0/1:29,11:40:99:369,0,1360
3R	363461	.	T	C	64.77	.	AC=1;AF=0.500;AN=2;BaseQRankSum=-1.818;ClippingRankSum=0.000;DP=41;ExcessHet=3.0103;FS=14.281;MLEAC=1;MLEAF=0.500;MQ=32.75;MQRankSum=-1.012;QD=1.62;ReadPosRankSum=2.012;SOR=3.706	GT:AD:DP:GQ:PL	0/1:32,8:40:93:93,0,764
3R	363483	.	A	G	61.77	.	AC=1;AF=0.500;AN=2;BaseQRankSum=0.940;ClippingRankSum=0.000;DP=40;ExcessHet=3.0103;FS=17.894;MLEAC=1;MLEAF=0.500;MQ=32.80;MQRankSum=-1.112;QD=1.54;ReadPosRankSum=-0.815;SOR=4.174	GT:AD:DP:GQ:PL	0/1:32,8:40:90:90,0,762
3R	363650	.	T	A	93.77	.	AC=1;AF=0.500;AN=2;BaseQRankSum=-0.434;ClippingRankSum=0.000;DP=34;ExcessHet=3.0103;FS=0.000;MLEAC=1;MLEAF=0.500;MQ=34.31;MQRankSum=0.328;QD=2.84;ReadPosRankSum=-2.747;SOR=0.859	GT:AD:DP:GQ:PL	0/1:28,5:33:99:122,0,6845
3R	363657	.	C	CTTTGGAAGGGCACCTGTTACGCAAATATGAAGCTGTGGACACGGCCTCGGCCCACAAAAACTCCTCTAATTTCGCATCAATCAGCATACTTTTGGCCA	599.73	.	AC=1;AF=0.500;AN=2;BaseQRankSum=0.797;ClippingRankSum=0.000;DP=34;ExcessHet=3.0103;FS=2.222;MLEAC=1;MLEAF=0.500;MQ=33.70;MQRankSum=-0.642;QD=18.17;ReadPosRankSum=-2.709;SOR=1.104	GT:AD:DP:GQ:PL	0/1:28,5:33:99:637,0,6833
3R	363689	.	G	GACGCCGTTTTGTTGTGGTGTATACGGAACCGTTAATTGCCTTTTGATGCCGCAGGTGTTCAAATACTCTGTAAACTGCCGGTTTACATATTCTGTCCCGTTGTCACTTCGCAAAGCTTTTATTTTCTTGCCCGTTTGGCA	1098.73	.	AC=1;AF=0.500;AN=2;DP=48;ExcessHet=3.0103;FS=0.000;MLEAC=1;MLEAF=0.500;MQ=33.13;QD=23.38;SOR=0.307	GT:AD:DP:GQ:PL	0/1:30,17:47:99:1136,0,6719
3R	363875	.	C	A	98.77	.	AC=1;AF=0.500;AN=2;BaseQRankSum=2.093;ClippingRankSum=0.000;DP=25;ExcessHet=3.0103;FS=0.000;MLEAC=1;MLEAF=0.500;MQ=36.35;MQRankSum=-0.914;QD=4.12;ReadPosRankSum=0.237;SOR=0.180	GT:AD:DP:GQ:PL	0/1:17,7:24:99:127,0,382
3R	363933	.	G	A	156.77	.	AC=1;AF=0.500;AN=2;BaseQRankSum=-1.028;ClippingRankSum=0.000;DP=24;ExcessHet=3.0103;FS=0.000;MLEAC=1;MLEAF=0.500;MQ=36.15;MQRankSum=0.167;QD=7.84;ReadPosRankSum=-0.073;SOR=0.527	GT:AD:DP:GQ:PL	0/1:11,9:20:99:185,0,307
3R	364106	.	G	A	67.98	.	AC=1;AF=0.500;AN=2;BaseQRankSum=0.000;ClippingRankSum=0.000;DP=5;ExcessHet=3.0103;FS=6.990;MLEAC=1;MLEAF=0.500;MQ=37.50;MQRankSum=-1.282;QD=13.60;ReadPosRankSum=1.282;SOR=3.229	GT:AD:DP:GQ:PL	0/1:1,4:5:13:96,0,13
3R	364166	.	C	T	43.77	.	AC=1;AF=0.500;AN=2;BaseQRankSum=-0.253;ClippingRankSum=0.000;DP=8;ExcessHet=3.0103;FS=0.000;MLEAC=1;MLEAF=0.500;MQ=42.14;MQRankSum=-0.431;QD=7.29;ReadPosRankSum=0.842;SOR=0.307	GT:AD:DP:GQ:PL	0/1:4,2:6:72:72,0,162
3R	364171	.	G	T	40.77	.	AC=1;AF=0.500;AN=2;BaseQRankSum=-0.060;ClippingRankSum=0.000;DP=9;ExcessHet=3.0103;FS=0.000;MLEAC=1;MLEAF=0.500;MQ=40.81;MQRankSum=0.060;QD=5.82;ReadPosRankSum=1.068;SOR=0.223	GT:AD:DP:GQ:PL	0/1:5,2:7:69:69,0,191
3R	364249	.	AC	A	117.73	.	AC=1;AF=0.500;AN=2;BaseQRankSum=0.751;ClippingRankSum=0.000;DP=11;ExcessHet=3.0103;FS=0.000;MLEAC=1;MLEAF=0.500;MQ=38.22;MQRankSum=1.510;QD=13.08;ReadPosRankSum=2.515;SOR=1.402	GT:AD:DP:GQ:PL	0/1:3,6:9:61:155,0,61
3R	364274	.	G	A	113.77	.	AC=1;AF=0.500;AN=2;BaseQRankSum=1.981;ClippingRankSum=0.000;DP=10;ExcessHet=3.0103;FS=0.000;MLEAC=1;MLEAF=0.500;MQ=37.59;MQRankSum=1.510;QD=12.64;ReadPosRankSum=-2.100;SOR=1.402	GT:AD:DP:GQ:PL	0/1:3,6:9:54:142,0,54
3R	364770	.	G	A	30.77	.	AC=1;AF=0.500;AN=2;BaseQRankSum=-0.139;ClippingRankSum=0.000;DP=26;ExcessHet=3.0103;FS=30.699;MLEAC=1;MLEAF=0.500;MQ=41.16;MQRankSum=-0.882;QD=1.18;ReadPosRankSum=-0.130;SOR=3.585	GT:AD:DP:GQ:PL	0/1:21,5:26:59:59,0,556
3R	364930	.	T	A	129.77	.	AC=1;AF=0.500;AN=2;BaseQRankSum=-0.538;ClippingRankSum=0.000;DP=24;ExcessHet=3.0103;FS=2.760;MLEAC=1;MLEAF=0.500;MQ=38.47;MQRankSum=2.903;QD=5.41;ReadPosRankSum=0.293;SOR=1.714	GT:AD:DP:GQ:PL	0/1:17,7:24:99:158,0,391
3R	364968	.	A	G	63.77	.	AC=1;AF=0.500;AN=2;BaseQRankSum=-1.312;ClippingRankSum=0.000;DP=25;ExcessHet=3.0103;FS=2.673;MLEAC=1;MLEAF=0.500;MQ=36.13;MQRankSum=2.080;QD=2.55;ReadPosRankSum=0.814;SOR=1.755	GT:AD:DP:GQ:PL	0/1:19,6:25:92:92,0,470
3R	365135	.	A	T	190.77	.	AC=1;AF=0.500;AN=2;BaseQRankSum=-0.547;ClippingRankSum=0.000;DP=33;ExcessHet=3.0103;FS=8.263;MLEAC=1;MLEAF=0.500;MQ=35.87;MQRankSum=3.500;QD=5.96;ReadPosRankSum=1.840;SOR=3.142	GT:AD:DP:GQ:PL	0/1:25,7:32:99:219,0,1512
3R	365137	.	A	G	244.77	.	AC=1;AF=0.500;AN=2;BaseQRankSum=-1.850;ClippingRankSum=0.000;DP=32;ExcessHet=3.0103;FS=11.695;MLEAC=1;MLEAF=0.500;MQ=35.99;MQRankSum=3.918;QD=7.90;ReadPosRankSum=2.226;SOR=3.611	GT:AD:DP:GQ:PL	0/1:22,9:31:99:273,0,510
3R	365160	.	A	T	226.77	.	AC=1;AF=0.500;AN=2;BaseQRankSum=-1.826;ClippingRankSum=0.000;DP=30;ExcessHet=3.0103;FS=5.479;MLEAC=1;MLEAF=0.500;MQ=36.98;MQRankSum=3.326;QD=7.82;ReadPosRankSum=1.239;SOR=2.406	GT:AD:DP:GQ:PL	0/1:21,8:29:99:255,0,1286
3R	369824	.	A	T	230.77	.	AC=1;AF=0.500;AN=2;BaseQRankSum=-0.610;ClippingRankSum=0.000;DP=13;ExcessHet=3.0103;FS=18.921;MLEAC=1;MLEAF=0.500;MQ=35.07;MQRankSum=0.321;QD=17.75;ReadPosRankSum=2.558;SOR=4.971	GT:AD:DP:GQ:PL	0/1:2,11:13:43:259,0,43
3R	380500	.	C	CGAAGACGGCGGCGGTGA	113.73	.	AC=1;AF=0.500;AN=2;BaseQRankSum=-1.338;ClippingRankSum=0.000;DP=20;ExcessHet=3.0103;FS=0.000;MLEAC=1;MLEAF=0.500;MQ=32.13;MQRankSum=2.001;QD=5.99;ReadPosRankSum=-1.303;SOR=1.085	GT:AD:DP:GQ:PL	0/1:15,4:19:99:151,0,1020
3R	380534	.	T	A	80.77	.	AC=1;AF=0.500;AN=2;BaseQRankSum=2.377;ClippingRankSum=0.000;DP=25;ExcessHet=3.0103;FS=9.054;MLEAC=1;MLEAF=0.500;MQ=32.91;MQRankSum=2.851;QD=3.51;ReadPosRankSum=-0.563;SOR=3.293	GT:AD:DP:GQ:PL	0/1:17,6:23:99:109,0,389
3R	380905	.	C	CACATGGAATAAACATGGATAAGGAAGAA	193.73	.	AC=1;AF=0.500;AN=2;BaseQRankSum=1.784;ClippingRankSum=0.000;DP=28;ExcessHet=3.0103;FS=1.690;MLEAC=1;MLEAF=0.500;MQ=34.92;MQRankSum=1.415;QD=7.18;ReadPosRankSum=-3.689;SOR=0.814	GT:AD:DP:GQ:PL	0/1:20,7:27:99:231,0,6929
3R	380910	.	T	TTGAAGGTATTCCGAATCAAATGCTACGTAACCAAGCCCGTATCCAATGCTTTGAAGATATCCAGCACATAAAGAAGGCATTTGCGGAAGTGAAACTACCGAAAGTGGATGAAGCAGACAAGAAGGTGGCATCG	359.73	.	AC=1;AF=0.500;AN=2;BaseQRankSum=0.093;ClippingRankSum=0.000;DP=25;ExcessHet=3.0103;FS=5.746;MLEAC=1;MLEAF=0.500;MQ=32.99;MQRankSum=-1.079;QD=14.99;ReadPosRankSum=-2.709;SOR=2.348	GT:AD:DP:GQ:PL	0/1:21,3:24:99:397,0,6919
3R	381051	.	T	C	449.77	.	AC=1;AF=0.500;AN=2;BaseQRankSum=-2.489;ClippingRankSum=0.000;DP=28;ExcessHet=3.0103;FS=0.000;MLEAC=1;MLEAF=0.500;MQ=37.59;MQRankSum=1.231;QD=16.06;ReadPosRankSum=1.125;SOR=0.836	GT:AD:DP:GQ:PL	0/1:13,15:28:99:478,0,258
3R	381054	.	A	G	154.77	.	AC=1;AF=0.500;AN=2;BaseQRankSum=-1.538;ClippingRankSum=0.000;DP=28;ExcessHet=3.0103;FS=0.000;MLEAC=1;MLEAF=0.500;MQ=37.59;MQRankSum=0.614;QD=5.53;ReadPosRankSum=1.601;SOR=0.289	GT:AD:DP:GQ:PL	0/1:18,10:28:99:183,0,705
3R	381091	.	A	T	295.77	.	AC=1;AF=0.500;AN=2;BaseQRankSum=-2.769;ClippingRankSum=0.000;DP=25;ExcessHet=3.0103;FS=0.000;MLEAC=1;MLEAF=0.500;MQ=38.61;MQRankSum=0.680;QD=11.83;ReadPosRankSum=0.000;SOR=1.136	GT:AD:DP:GQ:PL	0/1:10,15:25:99:324,0,200
3R	381122	.	T	A	139.77	.	AC=1;AF=0.500;AN=2;BaseQRankSum=3.600;ClippingRankSum=0.000;DP=20;ExcessHet=3.0103;FS=0.000;MLEAC=1;MLEAF=0.500;MQ=36.21;MQRankSum=1.219;QD=7.36;ReadPosRankSum=1.117;SOR=1.302	GT:AD:DP:GQ:PL	0/1:11,8:19:99:168,0,271
3R	400345	.	T	C	36.28	.	AC=2;AF=1.00;AN=2;DP=3;ExcessHet=3.0103;FS=0.000;MLEAC=2;MLEAF=1.00;MQ=32.59;QD=12.09;SOR=2.833	GT:AD:DP:GQ:PL	1/1:0,3:3:9:64,9,0
3R	400396	.	C	T	99.77	.	AC=1;AF=0.500;AN=2;BaseQRankSum=1.227;ClippingRankSum=0.000;DP=12;ExcessHet=3.0103;FS=0.000;MLEAC=1;MLEAF=0.500;MQ=39.68;MQRankSum=1.227;QD=8.31;ReadPosRankSum=-0.494;SOR=0.693	GT:AD:DP:GQ:PL	0/1:6,6:12:99:128,0,126
3R	400581	.	A	G	202.77	.	AC=1;AF=0.500;AN=2;BaseQRankSum=-3.340;ClippingRankSum=0.000;DP=38;ExcessHet=3.0103;FS=3.638;MLEAC=1;MLEAF=0.500;MQ=37.91;MQRankSum=0.732;QD=5.79;ReadPosRankSum=-0.650;SOR=0.245	GT:AD:DP:GQ:PL	0/1:22,13:35:99:231,0,514
3R	400653	.	G	A	262.77	.	AC=1;AF=0.500;AN=2;BaseQRankSum=1.060;ClippingRankSum=0.000;DP=38;ExcessHet=3.0103;FS=11.306;MLEAC=1;MLEAF=0.500;MQ=36.61;MQRankSum=0.660;QD=7.10;ReadPosRankSum=-0.988;SOR=2.833	GT:AD:DP:GQ:PL	0/1:23,14:37:99:291,0,525
3R	400699	.	T	A	634.77	.	AC=1;AF=0.500;AN=2;BaseQRankSum=-0.677;ClippingRankSum=0.000;DP=39;ExcessHet=3.0103;FS=12.481;MLEAC=1;MLEAF=0.500;MQ=39.12;MQRankSum=2.054;QD=16.28;ReadPosRankSum=0.355;SOR=3.611	GT:AD:DP:GQ:PL	0/1:22,17:39:99:663,0,870
3R	400704	.	A	T	634.77	.	AC=1;AF=0.500;AN=2;BaseQRankSum=-4.016;ClippingRankSum=0.000;DP=40;ExcessHet=3.0103;FS=12.754;MLEAC=1;MLEAF=0.500;MQ=39.25;MQRankSum=2.196;QD=15.87;ReadPosRankSum=0.259;SOR=3.716	GT:AD:DP:GQ:PL	0/1:22,18:40:99:663,0,870
3R	400715	.	A	G	698.77	.	AC=1;AF=0.500;AN=2;BaseQRankSum=2.402;ClippingRankSum=0.000;DP=37;ExcessHet=3.0103;FS=3.129;MLEAC=1;MLEAF=0.500;MQ=40.53;MQRankSum=2.469;QD=18.89;ReadPosRankSum=-1.065;SOR=1.781	GT:AD:DP:GQ:PL	0/1:18,19:37:99:727,0,699
3R	400716	.	A	C	698.77	.	AC=1;AF=0.500;AN=2;BaseQRankSum=-1.875;ClippingRankSum=0.000;DP=36;ExcessHet=3.0103;FS=0.000;MLEAC=1;MLEAF=0.500;MQ=40.88;MQRankSum=2.971;QD=19.41;ReadPosRankSum=-0.902;SOR=1.697	GT:AD:DP:GQ:PL	0/1:18,18:36:99:727,0,699
3R	400717	.	C	T	698.77	.	AC=1;AF=0.500;AN=2;BaseQRankSum=-2.070;ClippingRankSum=0.000;DP=36;ExcessHet=3.0103;FS=0.000;MLEAC=1;MLEAF=0.500;MQ=40.88;MQRankSum=2.971;QD=19.41;ReadPosRankSum=-0.839;SOR=1.697	GT:AD:DP:GQ:PL	0/1:18,18:36:99:727,0,699
3R	400725	.	G	T	673.77	.	AC=1;AF=0.500;AN=2;BaseQRankSum=-1.645;ClippingRankSum=0.000;DP=35;ExcessHet=3.0103;FS=3.136;MLEAC=1;MLEAF=0.500;MQ=41.08;MQRankSum=2.838;QD=19.25;ReadPosRankSum=-1.222;SOR=1.791	GT:AD:DP:GQ:PL	0/1:17,18:35:99:702,0,702
3R	400775	.	G	A	287.77	.	AC=1;AF=0.500;AN=2;BaseQRankSum=-1.962;ClippingRankSum=0.000;DP=36;ExcessHet=3.0103;FS=0.000;MLEAC=1;MLEAF=0.500;MQ=40.98;MQRankSum=2.240;QD=8.22;ReadPosRankSum=1.484;SOR=0.458	GT:AD:DP:GQ:PL	0/1:20,15:35:99:316,0,470
3R	400830	.	T	A	209.77	.	AC=1;AF=0.500;AN=2;BaseQRankSum=-1.399;ClippingRankSum=0.000;DP=21;ExcessHet=3.0103;FS=0.000;MLEAC=1;MLEAF=0.500;MQ=40.63;MQRankSum=2.342;QD=10.49;ReadPosRankSum=-2.083;SOR=0.283	GT:AD:DP:GQ:PL	0/1:13,7:20:99:238,0,463
3R	400838	.	T	C	215.77	.	AC=1;AF=0.500;AN=2;BaseQRankSum=1.009;ClippingRankSum=0.000;DP=18;ExcessHet=3.0103;FS=0.000;MLEAC=1;MLEAF=0.500;MQ=41.20;MQRankSum=1.942;QD=12.69;ReadPosRankSum=-3.001;SOR=0.293	GT:AD:DP:GQ:PL	0/1:11,6:17:99:244,0,409
3R	402127	.	G	C	35.77	.	AC=1;AF=0.500;AN=2;BaseQRankSum=-1.451;ClippingRankSum=0.000;DP=22;ExcessHet=3.0103;FS=5.746;MLEAC=1;MLEAF=0.500;MQ=38.61;MQRankSum=1.232;QD=1.63;ReadPosRankSum=-0.237;SOR=2.584	GT:AD:DP:GQ:PL	0/1:17,5:22:64:64,0,376
3R	402147	.	CAAGTCTAAGT	C	148.73	.	AC=1;AF=0.500;AN=2;BaseQRankSum=0.973;ClippingRankSum=0.000;DP=23;ExcessHet=3.0103;FS=8.422;MLEAC=1;MLEAF=0.500;MQ=38.46;MQRankSum=1.787;QD=6.47;ReadPosRankSum=0.420;SOR=2.872	GT:AD:DP:GQ:PL	0/1:17,6:23:99:186,0,854
3R	402161	.	T	TTGACTTA	148.73	.	AC=1;AF=0.500;AN=2;BaseQRankSum=-0.754;ClippingRankSum=0.000;DP=22;ExcessHet=3.0103;FS=5.746;MLEAC=1;MLEAF=0.500;MQ=38.18;MQRankSum=1.544;QD=6.76;SOR=2.584	GT:AD:DP:GQ:PL	0/1:17,5:22:99:186,0,854
3R	402510	.	A	G	118.77	.	AC=1;AF=0.500;AN=2;BaseQRankSum=-0.173;ClippingRankSum=0.000;DP=16;ExcessHet=3.0103;FS=3.233;MLEAC=1;MLEAF=0.500;MQ=37.96;MQRankSum=1.524;QD=7.42;ReadPosRankSum=0.804;SOR=2.303	GT:AD:DP:GQ:PL	0/1:9,7:16:99:147,0,208
3R	419303	.	C	A	62.74	.	AC=2;AF=1.00;AN=2;DP=2;ExcessHet=3.0103;FS=0.000;MLEAC=2;MLEAF=1.00;MQ=42.00;QD=31.37;SOR=0.693	GT:AD:DP:GQ:PL	1/1:0,2:2:6:90,6,0
3R	419309	.	A	T	62.74	.	AC=2;AF=1.00;AN=2;DP=2;ExcessHet=3.0103;FS=0.000;MLEAC=2;MLEAF=1.00;MQ=42.00;QD=31.37;SOR=0.693	GT:AD:DP:GQ:PL	1/1:0,2:2:6:90,6,0
3R	422704	.	G	T	232.77	.	AC=2;AF=1.00;AN=2;DP=12;ExcessHet=3.0103;FS=0.000;MLEAC=2;MLEAF=1.00;MQ=42.74;QD=23.28;SOR=3.258	GT:AD:DP:GQ:PL	1/1:0,10:10:30:261,30,0
3R	428922	.	G	A	52.85	.	AC=1;AF=0.500;AN=2;BaseQRankSum=0.967;ClippingRankSum=0.000;DP=14;ExcessHet=3.0103;FS=0.000;MLEAC=1;MLEAF=0.500;MQ=43.34;MQRankSum=-0.967;QD=17.62;ReadPosRankSum=-0.967;SOR=1.179	GT:AD:DP:GQ:PL	0/1:1,2:3:17:81,0,17
3R	428942	.	A	G	52.77	.	AC=1;AF=0.500;AN=2;BaseQRankSum=-0.967;ClippingRankSum=0.000;DP=16;ExcessHet=3.0103;FS=0.000;MLEAC=1;MLEAF=0.500;MQ=43.42;MQRankSum=-0.967;QD=17.59;ReadPosRankSum=0.000;SOR=1.179	GT:AD:DP:GQ:PL	0/1:1,2:3:36:81,0,36
3R	428944	.	AT	A	43.73	.	AC=1;AF=0.500;AN=2;BaseQRankSum=-0.967;ClippingRankSum=0.000;DP=17;ExcessHet=3.0103;FS=0.000;MLEAC=1;MLEAF=0.500;MQ=43.45;MQRankSum=-0.967;QD=14.58;ReadPosRankSum=0.967;SOR=1.179	GT:AD:DP:GQ:PL	0/1:1,2:3:36:81,0,36
3R	429011	.	C	T	30.74	.	AC=2;AF=1.00;AN=2;DP=13;ExcessHet=3.0103;FS=0.000;MLEAC=2;MLEAF=1.00;MQ=43.28;QD=15.37;SOR=2.303	GT:AD:DP:GQ:PL	1/1:0,2:2:6:58,6,0
3R	433664	.	T	C	45.77	.	AC=1;AF=0.500;AN=2;BaseQRankSum=0.697;ClippingRankSum=0.000;DP=8;ExcessHet=3.0103;FS=0.000;MLEAC=1;MLEAF=0.500;MQ=38.04;MQRankSum=-0.652;QD=6.54;ReadPosRankSum=-0.697;SOR=1.609	GT:AD:DP:GQ:PL	0/1:4,3:7:74:74,0,74
3R	439878	.	A	C	39.77	.	AC=1;AF=0.500;AN=2;BaseQRankSum=0.271;ClippingRankSum=0.000;DP=16;ExcessHet=3.0103;FS=11.139;MLEAC=1;MLEAF=0.500;MQ=33.72;MQRankSum=2.457;QD=2.65;ReadPosRankSum=1.962;SOR=3.234	GT:AD:DP:GQ:PL	0/1:11,4:15:68:68,0,253
3R	440232	.	TAA	T	85.73	.	AC=1;AF=0.500;AN=2;BaseQRankSum=2.156;ClippingRankSum=0.000;DP=20;ExcessHet=3.0103;FS=2.350;MLEAC=1;MLEAF=0.500;MQ=31.62;MQRankSum=2.782;QD=4.51;ReadPosRankSum=0.052;SOR=1.567	GT:AD:DP:GQ:PL	0/1:15,4:19:99:123,0,695
3R	440235	.	TC	T	85.73	.	AC=1;AF=0.500;AN=2;BaseQRankSum=0.756;ClippingRankSum=0.000;DP=20;ExcessHet=3.0103;FS=2.350;MLEAC=1;MLEAF=0.500;MQ=31.62;MQRankSum=2.782;QD=4.51;ReadPosRankSum=0.156;SOR=1.567	GT:AD:DP:GQ:PL	0/1:15,4:19:99:123,0,695
3R	440238	.	TA	T	85.73	.	AC=1;AF=0.500;AN=2;BaseQRankSum=1.672;ClippingRankSum=0.000;DP=20;ExcessHet=3.0103;FS=2.350;MLEAC=1;MLEAF=0.500;MQ=31.62;MQRankSum=2.782;QD=4.51;SOR=1.567	GT:AD:DP:GQ:PL	0/1:15,4:19:99:123,0,695
3R	440240	.	C	T	94.77	.	AC=1;AF=0.500;AN=2;BaseQRankSum=2.044;ClippingRankSum=0.000;DP=19;ExcessHet=3.0103;FS=2.350;MLEAC=1;MLEAF=0.500;MQ=30.83;MQRankSum=2.782;QD=4.99;ReadPosRankSum=0.554;SOR=1.567	GT:AD:DP:GQ:PL	0/1:15,4:19:99:123,0,695
3R	440243	.	C	CAAGAG	127.73	.	AC=1;AF=0.500;AN=2;BaseQRankSum=2.046;ClippingRankSum=0.000;DP=19;ExcessHet=3.0103;FS=2.350;MLEAC=1;MLEAF=0.500;MQ=30.83;MQRankSum=2.782;QD=6.72;ReadPosRankSum=0.301;SOR=1.567	GT:AD:DP:GQ:PL	0/1:15,4:19:99:165,0,692
3R	440246	.	T	A	178.77	.	AC=1;AF=0.500;AN=2;BaseQRankSum=1.351;ClippingRankSum=0.000;DP=20;ExcessHet=3.0103;FS=0.000;MLEAC=1;MLEAF=0.500;MQ=31.48;MQRankSum=3.085;QD=8.94;ReadPosRankSum=-0.306;SOR=0.943	GT:AD:DP:GQ:PL	0/1:15,5:20:99:207,0,689
3R	440251	.	AC	A	169.73	.	AC=1;AF=0.500;AN=2;BaseQRankSum=1.488;ClippingRankSum=0.000;DP=21;ExcessHet=3.0103;FS=0.000;MLEAC=1;MLEAF=0.500;MQ=31.09;MQRankSum=2.554;QD=8.08;ReadPosRankSum=-0.585;SOR=0.582	GT:AD:DP:GQ:PL	0/1:15,6:21:99:207,0,689
3R	440254	.	G	A	178.77	.	AC=1;AF=0.500;AN=2;BaseQRankSum=2.226;ClippingRankSum=0.000;DP=21;ExcessHet=3.0103;FS=0.000;MLEAC=1;MLEAF=0.500;MQ=31.09;MQRankSum=2.554;QD=8.51;ReadPosRankSum=0.801;SOR=0.582	GT:AD:DP:GQ:PL	0/1:15,6:21:99:207,0,689
3R	440256	.	A	ATG	169.73	.	AC=1;AF=0.500;AN=2;BaseQRankSum=-0.380;ClippingRankSum=0.000;DP=21;ExcessHet=3.0103;FS=0.000;MLEAC=1;MLEAF=0.500;MQ=31.09;MQRankSum=2.554;QD=8.08;ReadPosRankSum=-0.117;SOR=0.582	GT:AD:DP:GQ:PL	0/1:15,6:21:99:207,0,689
3R	440258	.	C	CT	169.73	.	AC=1;AF=0.500;AN=2;BaseQRankSum=-0.799;ClippingRankSum=0.000;DP=20;ExcessHet=3.0103;FS=0.000;MLEAC=1;MLEAF=0.500;MQ=31.37;MQRankSum=2.543;QD=8.49;ReadPosRankSum=-0.248;SOR=0.693	GT:AD:DP:GQ:PL	0/1:14,6:20:99:207,0,689
3R	440261	.	G	GAGTCC	172.73	.	AC=1;AF=0.500;AN=2;BaseQRankSum=0.373;ClippingRankSum=0.000;DP=20;ExcessHet=3.0103;FS=0.000;MLEAC=1;MLEAF=0.500;MQ=31.37;MQRankSum=2.543;QD=8.64;ReadPosRankSum=0.000;SOR=0.693	GT:AD:DP:GQ:PL	0/1:14,6:20:99:210,0,647
3R	440265	.	A	T	181.77	.	AC=1;AF=0.500;AN=2;BaseQRankSum=-1.617;ClippingRankSum=0.000;DP=20;ExcessHet=3.0103;FS=0.000;MLEAC=1;MLEAF=0.500;MQ=31.37;MQRankSum=2.543;QD=9.09;ReadPosRankSum=0.537;SOR=0.693	GT:AD:DP:GQ:PL	0/1:14,6:20:99:210,0,647
3R	440269	.	G	T	181.77	.	AC=1;AF=0.500;AN=2;BaseQRankSum=2.295;ClippingRankSum=0.000;DP=19;ExcessHet=3.0103;FS=0.000;MLEAC=1;MLEAF=0.500;MQ=31.82;MQRankSum=2.437;QD=9.57;ReadPosRankSum=0.527;SOR=0.569	GT:AD:DP:GQ:PL	0/1:13,6:19:99:210,0,647
3R	440271	.	TCAA	T	149.73	.	AC=1;AF=0.500;AN=2;BaseQRankSum=0.618;ClippingRankSum=0.000;DP=20;ExcessHet=3.0103;FS=0.000;MLEAC=1;MLEAF=0.500;MQ=32.54;MQRankSum=2.569;QD=7.49;ReadPosRankSum=1.111;SOR=1.022	GT:AD:DP:GQ:PL	0/1:14,6:20:99:187,0,647
3R	440276	.	G	T	184.77	.	AC=1;AF=0.500;AN=2;BaseQRankSum=0.554;ClippingRankSum=0.000;DP=19;ExcessHet=3.0103;FS=0.000;MLEAC=1;MLEAF=0.500;MQ=33.00;MQRankSum=1.947;QD=9.72;ReadPosRankSum=1.332;SOR=0.569	GT:AD:DP:GQ:PL	0/1:13,6:19:99:213,0,605
3R	440277	.	T	TA	38.73	.	AC=1;AF=0.500;AN=2;BaseQRankSum=1.805;ClippingRankSum=0.000;DP=19;ExcessHet=3.0103;FS=0.000;MLEAC=1;MLEAF=0.500;MQ=33.00;MQRankSum=2.569;QD=2.04;ReadPosRankSum=1.360;SOR=1.022	GT:AD:DP:GQ:PL	0/1:14,5:19:76:76,0,647
3R	440303	.	T	C	178.77	.	AC=1;AF=0.500;AN=2;BaseQRankSum=-1.294;ClippingRankSum=0.000;DP=13;ExcessHet=3.0103;FS=5.756;MLEAC=1;MLEAF=0.500;MQ=32.51;MQRankSum=1.455;QD=13.75;ReadPosRankSum=-0.555;SOR=0.515	GT:AD:DP:GQ:PL	0/1:6,7:13:99:207,0,121
3R	444017	.	T	C	899.77	.	AC=2;AF=1.00;AN=2;DP=37;ExcessHet=3.0103;FS=0.000;MLEAC=2;MLEAF=1.00;MQ=41.80;QD=25.71;SOR=1.308	GT:AD:DP:GQ:PL	1/1:0,35:35:99:928,104,0
3R	445446	.	G	A	1077.77	.	AC=2;AF=1.00;AN=2;DP=40;ExcessHet=3.0103;FS=0.000;MLEAC=2;MLEAF=1.00;MQ=44.00;QD=26.94;SOR=1.292	GT:AD:DP:GQ:PL	1/1:0,40:40:99:1106,120,0
3R	446843	.	C	T	1181.77	.	AC=2;AF=1.00;AN=2;DP=44;ExcessHet=3.0103;FS=0.000;MLEAC=2;MLEAF=1.00;MQ=44.00;QD=26.86;SOR=1.105	GT:AD:DP:GQ:PL	1/1:0,44:44:99:1210,132,0
3R	447508	.	ATT	A	1128.73	.	AC=2;AF=1.00;AN=2;DP=44;ExcessHet=3.0103;FS=0.000;MLEAC=2;MLEAF=1.00;MQ=39.04;QD=28.94;SOR=1.387	GT:AD:DP:GQ:PL	1/1:0,39:39:99:1166,117,0
3R	447631	.	GT	G	665.73	.	AC=2;AF=1.00;AN=2;BaseQRankSum=-0.799;ClippingRankSum=0.000;DP=37;ExcessHet=3.0103;FS=0.000;MLEAC=2;MLEAF=1.00;MQ=39.73;MQRankSum=-0.621;QD=17.99;ReadPosRankSum=1.312;SOR=0.551	GT:AD:DP:GQ:PL	1/1:1,36:37:90:703,90,0
3R	447923	.	C	T	1288.77	.	AC=2;AF=1.00;AN=2;DP=48;ExcessHet=3.0103;FS=0.000;MLEAC=2;MLEAF=1.00;MQ=43.67;QD=26.85;SOR=1.298	GT:AD:DP:GQ:PL	1/1:0,48:48:99:1317,144,0
3R	448803	.	G	T	831.77	.	AC=2;AF=1.00;AN=2;DP=33;ExcessHet=3.0103;FS=0.000;MLEAC=2;MLEAF=1.00;MQ=38.78;QD=25.99;SOR=0.957	GT:AD:DP:GQ:PL	1/1:0,32:32:96:860,96,0
3R	448869	.	T	G	735.77	.	AC=2;AF=1.00;AN=2;DP=30;ExcessHet=3.0103;FS=0.000;MLEAC=2;MLEAF=1.00;MQ=38.27;QD=25.37;SOR=0.760	GT:AD:DP:GQ:PL	1/1:0,29:29:87:764,87,0
3R	448970	.	C	A	1101.77	.	AC=2;AF=1.00;AN=2;DP=40;ExcessHet=3.0103;FS=0.000;MLEAC=2;MLEAF=1.00;MQ=41.50;QD=27.54;SOR=0.793	GT:AD:DP:GQ:PL	1/1:0,40:40:99:1130,120,0
3R	449573	.	G	T	49.77	.	AC=1;AF=0.500;AN=2;BaseQRankSum=1.482;ClippingRankSum=0.000;DP=48;ExcessHet=3.0103;FS=6.318;MLEAC=1;MLEAF=0.500;MQ=37.17;MQRankSum=1.164;QD=1.18;ReadPosRankSum=-0.147;SOR=2.828	GT:AD:DP:GQ:PL	0/1:39,3:42:78:78,0,1778
3R	449580	.	T	C	58.77	.	AC=1;AF=0.500;AN=2;BaseQRankSum=-2.808;ClippingRankSum=0.000;DP=51;ExcessHet=3.0103;FS=7.049;MLEAC=1;MLEAF=0.500;MQ=37.25;MQRankSum=1.567;QD=1.40;ReadPosRankSum=-1.781;SOR=2.303	GT:AD:DP:GQ:PL	0/1:36,6:42:87:87,0,1652
3R	449632	.	C	T	37.77	.	AC=1;AF=0.500;AN=2;BaseQRankSum=-1.759;ClippingRankSum=0.000;DP=46;ExcessHet=3.0103;FS=9.039;MLEAC=1;MLEAF=0.500;MQ=37.69;MQRankSum=3.298;QD=1.05;ReadPosRankSum=0.856;SOR=3.033	GT:AD:DP:GQ:PL	0/1:32,4:36:66:66,0,1382
3R	449641	.	A	C	37.77	.	AC=1;AF=0.500;AN=2;BaseQRankSum=1.868;ClippingRankSum=0.000;DP=45;ExcessHet=3.0103;FS=9.634;MLEAC=1;MLEAF=0.500;MQ=37.97;MQRankSum=3.295;QD=1.08;ReadPosRankSum=0.623;SOR=3.254	GT:AD:DP:GQ:PL	0/1:31,4:35:66:66,0,1382
3R	450264	.	GT	G	273.92	.	AC=2;AF=1.00;AN=2;BaseQRankSum=0.676;ClippingRankSum=0.000;DP=22;ExcessHet=3.0103;FS=2.780;MLEAC=2;MLEAF=1.00;MQ=36.38;MQRankSum=0.589;QD=12.45;ReadPosRankSum=-0.383;SOR=1.492	GT:AD:DP:GQ:PL	1/1:3,19:22:5:310,5,0
3R	470732	.	G	T	73.77	.	AC=1;AF=0.500;AN=2;BaseQRankSum=2.405;ClippingRankSum=0.000;DP=41;ExcessHet=3.0103;FS=1.786;MLEAC=1;MLEAF=0.500;MQ=33.61;MQRankSum=-1.812;QD=1.80;ReadPosRankSum=-2.514;SOR=0.951	GT:AD:DP:GQ:PL	0/1:36,5:41:99:102,0,1883
3R	470749	.	AT	A	58.73	.	AC=1;AF=0.500;AN=2;BaseQRankSum=1.079;ClippingRankSum=0.000;DP=43;ExcessHet=3.0103;FS=0.000;MLEAC=1;MLEAF=0.500;MQ=33.72;MQRankSum=-1.837;QD=1.37;ReadPosRankSum=-0.872;SOR=1.022	GT:AD:DP:GQ:PL	0/1:38,5:43:96:96,0,2066
3R	470759	.	T	TCTTGAATAACGG	55.73	.	AC=1;AF=0.500;AN=2;BaseQRankSum=0.531;ClippingRankSum=0.000;DP=37;ExcessHet=3.0103;FS=1.988;MLEAC=1;MLEAF=0.500;MQ=33.84;MQRankSum=-2.964;QD=1.51;ReadPosRankSum=-0.441;SOR=1.179	GT:AD:DP:GQ:PL	0/1:33,4:37:93:93,0,2158
3R	471541	.	G	A	70.77	.	AC=1;AF=0.500;AN=2;BaseQRankSum=-0.802;ClippingRankSum=0.000;DP=12;ExcessHet=3.0103;FS=7.404;MLEAC=1;MLEAF=0.500;MQ=34.23;MQRankSum=-2.838;QD=5.90;ReadPosRankSum=0.259;SOR=2.793	GT:AD:DP:GQ:PL	0/1:9,3:12:99:99,0,443
3R	471542	.	C	A	70.77	.	AC=1;AF=0.500;AN=2;BaseQRankSum=-0.842;ClippingRankSum=0.000;DP=12;ExcessHet=3.0103;FS=7.404;MLEAC=1;MLEAF=0.500;MQ=34.23;MQRankSum=-2.838;QD=5.90;ReadPosRankSum=0.259;SOR=2.793	GT:AD:DP:GQ:PL	0/1:9,3:12:99:99,0,443
3R	471566	.	A	AT	61.73	.	AC=1;AF=0.500;AN=2;BaseQRankSum=0.023;ClippingRankSum=0.000;DP=12;ExcessHet=3.0103;FS=7.404;MLEAC=1;MLEAF=0.500;MQ=34.23;MQRankSum=-2.838;QD=5.14;ReadPosRankSum=1.715;SOR=2.793	GT:AD:DP:GQ:PL	0/1:9,3:12:99:99,0,398
3R	471571	.	C	T	70.77	.	AC=1;AF=0.500;AN=2;BaseQRankSum=2.838;ClippingRankSum=0.000;DP=12;ExcessHet=3.0103;FS=7.404;MLEAC=1;MLEAF=0.500;MQ=34.23;MQRankSum=-2.838;QD=5.90;ReadPosRankSum=1.543;SOR=2.793	GT:AD:DP:GQ:PL	0/1:9,3:12:99:99,0,398
3R	480502	.	T	A	62.74	.	AC=2;AF=1.00;AN=2;DP=2;ExcessHet=3.0103;FS=0.000;MLEAC=2;MLEAF=1.00;MQ=24.00;QD=31.37;SOR=0.693	GT:AD:DP:GQ:PL	1/1:0,2:2:6:90,6,0
3R	480503	.	C	T	62.74	.	AC=2;AF=1.00;AN=2;DP=2;ExcessHet=3.0103;FS=0.000;MLEAC=2;MLEAF=1.00;MQ=24.00;QD=31.37;SOR=0.693	GT:AD:DP:GQ:PL	1/1:0,2:2:6:90,6,0
3R	493117	.	G	A	39.77	.	AC=1;AF=0.500;AN=2;BaseQRankSum=0.000;ClippingRankSum=0.000;DP=10;ExcessHet=3.0103;FS=0.000;MLEAC=1;MLEAF=0.500;MQ=42.88;MQRankSum=0.842;QD=7.95;ReadPosRankSum=1.036;SOR=1.179	GT:AD:DP:GQ:PL	0/1:2,3:5:40:68,0,40
3R	493163	.	T	C	107.28	.	AC=2;AF=1.00;AN=2;DP=8;ExcessHet=3.0103;FS=0.000;MLEAC=2;MLEAF=1.00;MQ=44.00;QD=29.14;SOR=1.179	GT:AD:DP:GQ:PL	1/1:0,3:3:9:135,9,0
3R	493170	.	G	C	107.28	.	AC=2;AF=1.00;AN=2;DP=8;ExcessHet=3.0103;FS=0.000;MLEAC=2;MLEAF=1.00;MQ=44.00;QD=33.48;SOR=1.179	GT:AD:DP:GQ:PL	1/1:0,3:3:9:135,9,0
3R	493802	.	T	TACCTTA	43.73	.	AC=1;AF=0.500;AN=2;BaseQRankSum=0.000;ClippingRankSum=0.000;DP=6;ExcessHet=3.0103;FS=4.771;MLEAC=1;MLEAF=0.500;MQ=40.14;MQRankSum=0.967;QD=14.58;ReadPosRankSum=-0.967;SOR=2.225	GT:AD:DP:GQ:PL	0/1:1,2:3:61:81,0,61
3R	517662	.	T	C	139.84	.	AC=2;AF=1.00;AN=2;DP=6;ExcessHet=3.0103;FS=0.000;MLEAC=2;MLEAF=1.00;MQ=35.70;QD=23.31;SOR=3.912	GT:AD:DP:GQ:PL	1/1:0,6:6:18:168,18,0
3R	517956	.	T	C	57.28	.	AC=2;AF=1.00;AN=2;DP=3;ExcessHet=3.0103;FS=0.000;MLEAC=2;MLEAF=1.00;MQ=37.74;QD=19.09;SOR=2.833	GT:AD:DP:GQ:PL	1/1:0,3:3:9:85,9,0
3R	527388	.	AGGTG	A	43.73	.	AC=1;AF=0.500;AN=2;BaseQRankSum=-0.967;ClippingRankSum=0.000;DP=5;ExcessHet=3.0103;FS=0.000;MLEAC=1;MLEAF=0.500;MQ=36.58;MQRankSum=-0.967;QD=14.58;ReadPosRankSum=-0.967;SOR=0.223	GT:AD:DP:GQ:PL	0/1:1,2:3:36:81,0,36
3R	527398	.	C	A	52.77	.	AC=1;AF=0.500;AN=2;BaseQRankSum=-0.967;ClippingRankSum=0.000;DP=5;ExcessHet=3.0103;FS=0.000;MLEAC=1;MLEAF=0.500;MQ=36.58;MQRankSum=-0.967;QD=17.59;ReadPosRankSum=-0.967;SOR=0.223	GT:AD:DP:GQ:PL	0/1:1,2:3:36:81,0,36
3R	527413	.	A	T	52.77	.	AC=1;AF=0.500;AN=2;BaseQRankSum=-0.967;ClippingRankSum=0.000;DP=5;ExcessHet=3.0103;FS=0.000;MLEAC=1;MLEAF=0.500;MQ=36.58;MQRankSum=-0.967;QD=17.59;ReadPosRankSum=0.967;SOR=0.223	GT:AD:DP:GQ:PL	0/1:1,2:3:36:81,0,36
3R	527421	.	G	A	52.77	.	AC=1;AF=0.500;AN=2;BaseQRankSum=-0.967;ClippingRankSum=0.000;DP=5;ExcessHet=3.0103;FS=0.000;MLEAC=1;MLEAF=0.500;MQ=36.58;MQRankSum=-0.967;QD=17.59;ReadPosRankSum=0.967;SOR=0.223	GT:AD:DP:GQ:PL	0/1:1,2:3:36:81,0,36
3R	527422	.	T	C	52.77	.	AC=1;AF=0.500;AN=2;BaseQRankSum=-0.967;ClippingRankSum=0.000;DP=5;ExcessHet=3.0103;FS=0.000;MLEAC=1;MLEAF=0.500;MQ=36.58;MQRankSum=-0.967;QD=17.59;ReadPosRankSum=0.967;SOR=0.223	GT:AD:DP:GQ:PL	0/1:1,2:3:36:81,0,36
3R	527490	.	A	T	62.74	.	AC=2;AF=1.00;AN=2;DP=3;ExcessHet=3.0103;FS=0.000;MLEAC=2;MLEAF=1.00;MQ=30.65;QD=31.37;SOR=0.693	GT:AD:DP:GQ:PL	1/1:0,2:2:6:90,6,0
3R	527492	.	G	A	62.74	.	AC=2;AF=1.00;AN=2;DP=3;ExcessHet=3.0103;FS=0.000;MLEAC=2;MLEAF=1.00;MQ=30.65;QD=31.37;SOR=0.693	GT:AD:DP:GQ:PL	1/1:0,2:2:6:90,6,0
3R	528233	.	G	A	137.77	.	AC=1;AF=0.500;AN=2;BaseQRankSum=0.895;ClippingRankSum=0.000;DP=36;ExcessHet=3.0103;FS=3.390;MLEAC=1;MLEAF=0.500;MQ=34.66;MQRankSum=1.383;QD=3.94;ReadPosRankSum=-0.403;SOR=1.493	GT:AD:DP:GQ:PL	0/1:25,10:35:99:166,0,580
3R	528277	.	G	GTCCATTTGTAGTGGCCGAAGTATTACCAGGAGATCGA	384.73	.	AC=1;AF=0.500;AN=2;BaseQRankSum=0.356;ClippingRankSum=0.000;DP=42;ExcessHet=3.0103;FS=0.000;MLEAC=1;MLEAF=0.500;MQ=33.88;MQRankSum=1.725;QD=9.86;ReadPosRankSum=-4.489;SOR=0.507	GT:AD:DP:GQ:PL	0/1:27,12:39:99:422,0,1313
3R	529082	.	A	G	31.77	.	AC=1;AF=0.500;AN=2;BaseQRankSum=-0.135;ClippingRankSum=0.000;DP=21;ExcessHet=3.0103;FS=0.000;MLEAC=1;MLEAF=0.500;MQ=39.28;MQRankSum=0.439;QD=3.97;ReadPosRankSum=0.022;SOR=0.818	GT:AD:DP:GQ:PL	0/1:5,3:8:60:60,0,117
3R	530877	.	GGCA	G	49.73	.	AC=1;AF=0.500;AN=2;BaseQRankSum=-0.773;ClippingRankSum=0.000;DP=32;ExcessHet=3.0103;FS=0.000;MLEAC=1;MLEAF=0.500;MQ=38.24;MQRankSum=1.045;QD=1.60;ReadPosRankSum=0.522;SOR=0.031	GT:AD:DP:GQ:PL	0/1:27,4:31:87:87,0,1138
3R	530980	.	G	A	570.77	.	AC=1;AF=0.500;AN=2;BaseQRankSum=3.830;ClippingRankSum=0.000;DP=43;ExcessHet=3.0103;FS=0.000;MLEAC=1;MLEAF=0.500;MQ=37.44;MQRankSum=1.545;QD=13.59;ReadPosRankSum=-0.244;SOR=1.127	GT:AD:DP:GQ:PL	0/1:17,25:42:99:599,0,357
3R	531166	.	A	AGTAAATTCTGATAACTTCATAATTCAAAATGAAAAAATAATAAACATCGAAGGCATAGGCCAAGG	1590.73	.	AC=1;AF=0.500;AN=2;BaseQRankSum=0.913;ClippingRankSum=0.000;DP=87;ExcessHet=3.0103;FS=13.685;MLEAC=1;MLEAF=0.500;MQ=35.60;MQRankSum=4.299;QD=19.64;ReadPosRankSum=-4.446;SOR=3.779	GT:AD:DP:GQ:PL	0/1:41,40:81:99:1628,0,1920
3R	531171	.	A	ATAAAGTCTCAAGGAACAACCTTAATAGAACTCCAATCAACAAAATATATTATCCCACAT	1778.73	.	AC=1;AF=0.500;AN=2;BaseQRankSum=3.111;ClippingRankSum=0.000;DP=81;ExcessHet=3.0103;FS=20.268;MLEAC=1;MLEAF=0.500;MQ=35.45;MQRankSum=3.345;QD=23.10;ReadPosRankSum=-4.676;SOR=3.029	GT:AD:DP:GQ:PL	0/1:41,36:77:99:1816,0,1924
3R	531324	.	T	C	73.77	.	AC=1;AF=0.500;AN=2;BaseQRankSum=-1.878;ClippingRankSum=0.000;DP=51;ExcessHet=3.0103;FS=0.000;MLEAC=1;MLEAF=0.500;MQ=35.80;MQRankSum=0.373;QD=1.45;ReadPosRankSum=0.298;SOR=0.066	GT:AD:DP:GQ:PL	0/1:41,10:51:99:102,0,1084
3R	531363	.	A	G	995.77	.	AC=1;AF=0.500;AN=2;BaseQRankSum=1.930;ClippingRankSum=0.000;DP=58;ExcessHet=3.0103;FS=0.000;MLEAC=1;MLEAF=0.500;MQ=37.48;MQRankSum=2.666;QD=17.47;ReadPosRankSum=1.466;SOR=1.961	GT:AD:DP:GQ:PL	0/1:16,41:57:99:1024,0,279
3R	531839	.	T	TA	236.73	.	AC=1;AF=0.500;AN=2;BaseQRankSum=0.218;ClippingRankSum=0.000;DP=12;ExcessHet=3.0103;FS=13.424;MLEAC=1;MLEAF=0.500;MQ=36.61;MQRankSum=2.838;QD=19.73;ReadPosRankSum=-2.838;SOR=4.610	GT:AD:DP:GQ:PL	0/1:3,9:12:52:274,0,52
3R	531880	.	A	G	457.77	.	AC=1;AF=0.500;AN=2;BaseQRankSum=2.240;ClippingRankSum=0.000;DP=18;ExcessHet=3.0103;FS=31.547;MLEAC=1;MLEAF=0.500;MQ=35.64;MQRankSum=3.672;QD=25.43;ReadPosRankSum=3.782;SOR=5.131	GT:AD:DP:GQ:PL	0/1:6,12:18:99:486,0,216
3R	531887	.	C	CTTG	448.73	.	AC=1;AF=0.500;AN=2;BaseQRankSum=-0.268;ClippingRankSum=0.000;DP=18;ExcessHet=3.0103;FS=31.547;MLEAC=1;MLEAF=0.500;MQ=35.64;MQRankSum=3.672;QD=24.93;ReadPosRankSum=2.193;SOR=5.131	GT:AD:DP:GQ:PL	0/1:6,12:18:99:486,0,216
3R	531888	.	C	CTAGTTCCAAAAAAATCATTACCAAATTCACAAGAGAAAAAATG	335.73	.	AC=1;AF=0.500;AN=2;BaseQRankSum=-2.697;ClippingRankSum=0.000;DP=18;ExcessHet=3.0103;FS=26.994;MLEAC=1;MLEAF=0.500;MQ=35.64;MQRankSum=3.719;QD=20.98;ReadPosRankSum=1.254;SOR=4.606	GT:AD:DP:GQ:PL	0/1:6,10:16:99:373,0,222
3R	531896	.	T	G	482.77	.	AC=1;AF=0.500;AN=2;BaseQRankSum=-2.128;ClippingRankSum=0.000;DP=18;ExcessHet=3.0103;FS=39.329;MLEAC=1;MLEAF=0.500;MQ=36.39;MQRankSum=3.463;QD=26.82;ReadPosRankSum=-0.939;SOR=5.278	GT:AD:DP:GQ:PL	0/1:5,13:18:99:511,0,213
3R	537544	.	A	G	52.77	.	AC=1;AF=0.500;AN=2;BaseQRankSum=-0.674;ClippingRankSum=0.000;DP=2;ExcessHet=3.0103;FS=0.000;MLEAC=1;MLEAF=0.500;MQ=29.54;MQRankSum=-0.674;QD=26.38;ReadPosRankSum=0.000;SOR=1.447	GT:AD:DP:GQ:PL	0/1:1,1:2:81:81,0,88
3R	537554	.	T	C	52.77	.	AC=1;AF=0.500;AN=2;BaseQRankSum=0.431;ClippingRankSum=0.000;DP=3;ExcessHet=3.0103;FS=4.771;MLEAC=1;MLEAF=0.500;MQ=27.81;MQRankSum=-0.967;QD=17.59;ReadPosRankSum=-0.967;SOR=2.225	GT:AD:DP:GQ:PL	0/1:1,2:3:81:81,0,88
3R	537557	.	A	G	52.77	.	AC=1;AF=0.500;AN=2;BaseQRankSum=0.000;ClippingRankSum=0.000;DP=3;ExcessHet=3.0103;FS=4.771;MLEAC=1;MLEAF=0.500;MQ=27.81;MQRankSum=-0.967;QD=17.59;ReadPosRankSum=-0.967;SOR=2.225	GT:AD:DP:GQ:PL	0/1:1,2:3:81:81,0,88
3R	537571	.	G	C	52.77	.	AC=1;AF=0.500;AN=2;BaseQRankSum=-0.967;ClippingRankSum=0.000;DP=3;ExcessHet=3.0103;FS=4.771;MLEAC=1;MLEAF=0.500;MQ=27.81;MQRankSum=-0.967;QD=17.59;ReadPosRankSum=-0.967;SOR=2.225	GT:AD:DP:GQ:PL	0/1:1,2:3:48:81,0,48
3R	537576	.	A	T	52.77	.	AC=1;AF=0.500;AN=2;BaseQRankSum=0.000;ClippingRankSum=0.000;DP=3;ExcessHet=3.0103;FS=4.771;MLEAC=1;MLEAF=0.500;MQ=27.81;MQRankSum=-0.967;QD=17.59;ReadPosRankSum=-0.967;SOR=2.225	GT:AD:DP:GQ:PL	0/1:1,2:3:48:81,0,48
3R	537590	.	A	G	39.77	.	AC=1;AF=0.500;AN=2;BaseQRankSum=0.431;ClippingRankSum=0.000;DP=3;ExcessHet=3.0103;FS=4.771;MLEAC=1;MLEAF=0.500;MQ=27.81;MQRankSum=-0.967;QD=13.26;ReadPosRankSum=-0.431;SOR=2.225	GT:AD:DP:GQ:PL	0/1:1,2:3:43:68,0,43
3R	539602	.	C	T	31.77	.	AC=1;AF=0.500;AN=2;BaseQRankSum=-0.707;ClippingRankSum=0.000;DP=13;ExcessHet=3.0103;FS=0.000;MLEAC=1;MLEAF=0.500;MQ=32.46;MQRankSum=-0.110;QD=2.65;ReadPosRankSum=-0.256;SOR=0.072	GT:AD:DP:GQ:PL	0/1:10,2:12:60:60,0,507
3R	540049	.	A	G	126.77	.	AC=1;AF=0.500;AN=2;BaseQRankSum=-0.489;ClippingRankSum=0.000;DP=10;ExcessHet=3.0103;FS=0.000;MLEAC=1;MLEAF=0.500;MQ=26.25;MQRankSum=-0.903;QD=12.68;ReadPosRankSum=2.128;SOR=1.609	GT:AD:DP:GQ:PL	0/1:3,7:10:58:155,0,58
3R	541153	.	A	AG	68.25	.	AC=2;AF=1.00;AN=2;DP=3;ExcessHet=3.0103;FS=0.000;MLEAC=2;MLEAF=1.00;MQ=26.94;QD=22.75;SOR=2.833	GT:AD:DP:GQ:PL	1/1:0,3:3:9:105,9,0
3R	541445	.	A	T	40.94	.	AC=1;AF=0.500;AN=2;BaseQRankSum=-1.150;ClippingRankSum=0.000;DP=4;ExcessHet=3.0103;FS=0.000;MLEAC=1;MLEAF=0.500;MQ=31.14;MQRankSum=1.150;QD=10.23;ReadPosRankSum=-1.150;SOR=1.609	GT:AD:DP:GQ:PL	0/1:1,3:4:14:69,0,14
3R	541456	.	A	G	104.90	.	AC=2;AF=1.00;AN=2;DP=5;ExcessHet=3.0103;FS=0.000;MLEAC=2;MLEAF=1.00;MQ=32.40;QD=20.98;SOR=3.611	GT:AD:DP:GQ:PL	1/1:0,5:5:15:133,15,0
3R	541524	.	T	G	144.84	.	AC=2;AF=1.00;AN=2;DP=6;ExcessHet=3.0103;FS=0.000;MLEAC=2;MLEAF=1.00;MQ=31.29;QD=24.14;SOR=3.912	GT:AD:DP:GQ:PL	1/1:0,6:6:18:173,18,0
3R	541543	.	G	A	30.77	.	AC=1;AF=0.500;AN=2;BaseQRankSum=1.884;ClippingRankSum=0.000;DP=9;ExcessHet=3.0103;FS=0.000;MLEAC=1;MLEAF=0.500;MQ=32.79;MQRankSum=1.122;QD=3.42;ReadPosRankSum=-0.992;SOR=1.022	GT:AD:DP:GQ:PL	0/1:6,3:9:59:59,0,166
3R	541622	.	A	AAGGTAACTTAGAGAC	100.73	.	AC=1;AF=0.500;AN=2;BaseQRankSum=1.813;ClippingRankSum=0.000;DP=14;ExcessHet=3.0103;FS=0.000;MLEAC=1;MLEAF=0.500;MQ=34.30;MQRankSum=0.924;QD=7.20;ReadPosRankSum=-2.767;SOR=0.412	GT:AD:DP:GQ:PL	0/1:10,4:14:99:138,0,408
3R	541628	.	C	CG	100.73	.	AC=1;AF=0.500;AN=2;BaseQRankSum=2.446;ClippingRankSum=0.000;DP=14;ExcessHet=3.0103;FS=0.000;MLEAC=1;MLEAF=0.500;MQ=34.30;MQRankSum=0.924;QD=7.20;ReadPosRankSum=-2.827;SOR=0.412	GT:AD:DP:GQ:PL	0/1:10,4:14:99:138,0,408
3R	541766	.	T	G	49.77	.	AC=1;AF=0.500;AN=2;BaseQRankSum=0.967;ClippingRankSum=0.000;DP=3;ExcessHet=3.0103;FS=0.000;MLEAC=1;MLEAF=0.500;MQ=34.59;MQRankSum=-0.967;QD=16.59;ReadPosRankSum=0.967;SOR=1.179	GT:AD:DP:GQ:PL	0/1:1,2:3:78:78,0,101
3R	541787	.	GGGGGGGGA	G	35.73	.	AC=1;AF=0.500;AN=2;BaseQRankSum=-1.611;ClippingRankSum=0.000;DP=8;ExcessHet=3.0103;FS=7.068;MLEAC=1;MLEAF=0.500;MQ=34.92;MQRankSum=-0.135;QD=4.47;ReadPosRankSum=1.036;SOR=2.807	GT:AD:DP:GQ:PL	0/1:5,3:8:73:73,0,253
3R	546752	.	A	G	414.77	.	AC=1;AF=0.500;AN=2;BaseQRankSum=-0.541;ClippingRankSum=0.000;DP=34;ExcessHet=3.0103;FS=0.000;MLEAC=1;MLEAF=0.500;MQ=33.62;MQRankSum=-0.268;QD=12.20;ReadPosRankSum=-0.748;SOR=0.830	GT:AD:DP:GQ:PL	0/1:13,21:34:99:443,0,254
3R	546987	.	T	C	45.77	.	AC=1;AF=0.500;AN=2;BaseQRankSum=-1.939;ClippingRankSum=0.000;DP=20;ExcessHet=3.0103;FS=20.901;MLEAC=1;MLEAF=0.500;MQ=38.67;MQRankSum=1.736;QD=2.29;ReadPosRankSum=-0.219;SOR=3.588	GT:AD:DP:GQ:PL	0/1:15,5:20:74:74,0,357
3R	547016	.	C	T	63.77	.	AC=1;AF=0.500;AN=2;BaseQRankSum=0.896;ClippingRankSum=0.000;DP=17;ExcessHet=3.0103;FS=15.911;MLEAC=1;MLEAF=0.500;MQ=41.11;MQRankSum=1.368;QD=3.99;ReadPosRankSum=0.624;SOR=3.589	GT:AD:DP:GQ:PL	0/1:11,5:16:92:92,0,248
3R	547068	.	C	CA	305.73	.	AC=1;AF=0.500;AN=2;BaseQRankSum=1.262;ClippingRankSum=0.000;DP=16;ExcessHet=3.0103;FS=9.249;MLEAC=1;MLEAF=0.500;MQ=39.87;MQRankSum=-0.459;QD=20.38;ReadPosRankSum=0.402;SOR=1.155	GT:AD:DP:GQ:PL	0/1:6,9:15:99:343,0,225
3R	547071	.	T	C	314.77	.	AC=1;AF=0.500;AN=2;BaseQRankSum=-0.071;ClippingRankSum=0.000;DP=15;ExcessHet=3.0103;FS=9.890;MLEAC=1;MLEAF=0.500;MQ=39.58;MQRankSum=-0.640;QD=22.48;ReadPosRankSum=0.752;SOR=1.715	GT:AD:DP:GQ:PL	0/1:6,8:14:99:343,0,225
3R	547133	.	C	CTCTTGATCTAATTTTCTT	166.73	.	AC=1;AF=0.500;AN=2;BaseQRankSum=-0.712;ClippingRankSum=0.000;DP=9;ExcessHet=3.0103;FS=3.680;MLEAC=1;MLEAF=0.500;MQ=38.43;MQRankSum=1.465;QD=23.82;ReadPosRankSum=0.712;SOR=0.636	GT:AD:DP:GQ:PL	0/1:2,5:7:69:204,0,69
3R	547151	.	T	TG	144.37	.	AC=1;AF=0.500;AN=2;BaseQRankSum=-0.180;ClippingRankSum=0.000;DP=7;ExcessHet=3.0103;FS=0.000;MLEAC=1;MLEAF=0.500;MQ=38.05;MQRankSum=1.465;QD=20.62;ReadPosRankSum=0.792;SOR=0.223	GT:AD:DP:GQ:PL	0/1:1,6:7:8:181,0,8
3R	547375	.	G	A	109.90	.	AC=2;AF=1.00;AN=2;DP=5;ExcessHet=3.0103;FS=0.000;MLEAC=2;MLEAF=1.00;MQ=44.00;QD=21.98;SOR=3.611	GT:AD:DP:GQ:PL	1/1:0,5:5:15:138,15,0
3R	547450	.	T	G	38.77	.	AC=1;AF=0.500;AN=2;BaseQRankSum=-1.036;ClippingRankSum=0.000;DP=5;ExcessHet=3.0103;FS=3.979;MLEAC=1;MLEAF=0.500;MQ=40.89;MQRankSum=0.253;QD=7.75;ReadPosRankSum=0.000;SOR=2.833	GT:AD:DP:GQ:PL	0/1:2,3:5:41:67,0,41
3R	547530	.	A	T	32.77	.	AC=1;AF=0.500;AN=2;BaseQRankSum=-1.960;ClippingRankSum=0.000;DP=6;ExcessHet=3.0103;FS=3.979;MLEAC=1;MLEAF=0.500;MQ=39.05;MQRankSum=0.935;QD=5.46;ReadPosRankSum=0.598;SOR=2.800	GT:AD:DP:GQ:PL	0/1:3,3:6:61:61,0,70
3R	547735	.	C	T	219.77	.	AC=1;AF=0.500;AN=2;BaseQRankSum=1.873;ClippingRankSum=0.000;DP=19;ExcessHet=3.0103;FS=8.625;MLEAC=1;MLEAF=0.500;MQ=40.98;MQRankSum=3.264;QD=12.21;ReadPosRankSum=1.780;SOR=3.611	GT:AD:DP:GQ:PL	0/1:7,11:18:99:248,0,130
3R	547835	.	A	ATAGGC	157.73	.	AC=1;AF=0.500;AN=2;BaseQRankSum=0.600;ClippingRankSum=0.000;DP=26;ExcessHet=3.0103;FS=8.888;MLEAC=1;MLEAF=0.500;MQ=35.62;MQRankSum=4.254;QD=6.31;ReadPosRankSum=-1.178;SOR=3.352	GT:AD:DP:GQ:PL	0/1:19,6:25:99:195,0,1272
3R	547843	.	T	C	166.77	.	AC=1;AF=0.500;AN=2;BaseQRankSum=-0.894;ClippingRankSum=0.000;DP=25;ExcessHet=3.0103;FS=8.888;MLEAC=1;MLEAF=0.500;MQ=35.24;MQRankSum=4.254;QD=6.67;ReadPosRankSum=-2.005;SOR=3.352	GT:AD:DP:GQ:PL	0/1:19,6:25:99:195,0,1272
3R	547934	.	G	GATC	109.73	.	AC=1;AF=0.500;AN=2;BaseQRankSum=1.670;ClippingRankSum=0.000;DP=26;ExcessHet=3.0103;FS=0.000;MLEAC=1;MLEAF=0.500;MQ=34.62;MQRankSum=3.903;QD=4.22;ReadPosRankSum=-2.639;SOR=0.962	GT:AD:DP:GQ:PL	0/1:21,5:26:99:147,0,892
3R	547949	.	G	T	41.77	.	AC=1;AF=0.500;AN=2;BaseQRankSum=2.189;ClippingRankSum=0.000;DP=26;ExcessHet=3.0103;FS=0.000;MLEAC=1;MLEAF=0.500;MQ=34.62;MQRankSum=3.903;QD=1.61;ReadPosRankSum=-1.661;SOR=0.962	GT:AD:DP:GQ:PL	0/1:21,5:26:70:70,0,457
3R	548016	.	G	T	101.77	.	AC=1;AF=0.500;AN=2;BaseQRankSum=2.118;ClippingRankSum=0.000;DP=23;ExcessHet=3.0103;FS=0.000;MLEAC=1;MLEAF=0.500;MQ=36.72;MQRankSum=3.700;QD=4.42;ReadPosRankSum=0.501;SOR=0.693	GT:AD:DP:GQ:PL	0/1:16,7:23:99:130,0,382
3R	548052	.	G	GTT	371.73	.	AC=1;AF=0.500;AN=2;BaseQRankSum=-2.481;ClippingRankSum=0.000;DP=27;ExcessHet=3.0103;FS=0.000;MLEAC=1;MLEAF=0.500;MQ=37.17;MQRankSum=3.311;QD=14.30;ReadPosRankSum=1.168;SOR=0.430	GT:AD:DP:GQ:PL	0/1:15,11:26:99:409,0,596
3R	548165	.	C	T	161.77	.	AC=1;AF=0.500;AN=2;BaseQRankSum=1.650;ClippingRankSum=0.000;DP=13;ExcessHet=3.0103;FS=0.000;MLEAC=1;MLEAF=0.500;MQ=40.45;MQRankSum=3.087;QD=13.48;ReadPosRankSum=0.586;SOR=1.445	GT:AD:DP:GQ:PL	0/1:4,8:12:74:190,0,74
3R	551522	.	T	C	52.77	.	AC=1;AF=0.500;AN=2;BaseQRankSum=0.000;ClippingRankSum=0.000;DP=3;ExcessHet=3.0103;FS=4.771;MLEAC=1;MLEAF=0.500;MQ=40.14;MQRankSum=0.967;QD=17.59;ReadPosRankSum=0.967;SOR=2.225	GT:AD:DP:GQ:PL	0/1:1,2:3:65:81,0,65
3R	551543	.	A	C	52.77	.	AC=1;AF=0.500;AN=2;BaseQRankSum=-0.967;ClippingRankSum=0.000;DP=3;ExcessHet=3.0103;FS=4.771;MLEAC=1;MLEAF=0.500;MQ=40.14;MQRankSum=0.967;QD=17.59;ReadPosRankSum=0.967;SOR=2.225	GT:AD:DP:GQ:PL	0/1:1,2:3:65:81,0,65
3R	551556	.	C	T	52.77	.	AC=1;AF=0.500;AN=2;BaseQRankSum=-0.431;ClippingRankSum=0.000;DP=3;ExcessHet=3.0103;FS=4.771;MLEAC=1;MLEAF=0.500;MQ=40.14;MQRankSum=0.967;QD=17.59;ReadPosRankSum=0.967;SOR=2.225	GT:AD:DP:GQ:PL	0/1:1,2:3:65:81,0,65
3R	552633	.	A	T	82.03	.	AC=2;AF=1.00;AN=2;DP=5;ExcessHet=3.0103;FS=0.000;MLEAC=2;MLEAF=1.00;MQ=37.08;QD=20.51;SOR=3.258	GT:AD:DP:GQ:PL	1/1:0,4:4:12:110,12,0
3R	552807	.	AGGG	A	547.73	.	AC=2;AF=1.00;AN=2;DP=13;ExcessHet=3.0103;FS=0.000;MLEAC=2;MLEAF=1.00;MQ=37.46;QD=33.21;SOR=3.767	GT:AD:DP:GQ:PL	1/1:0,13:13:39:585,39,0
3R	552810	.	G	GTT	547.73	.	AC=2;AF=1.00;AN=2;DP=13;ExcessHet=3.0103;FS=0.000;MLEAC=2;MLEAF=1.00;MQ=37.46;QD=28.78;SOR=3.767	GT:AD:DP:GQ:PL	1/1:0,13:13:39:585,39,0
3R	552958	.	C	T	553.77	.	AC=2;AF=1.00;AN=2;DP=22;ExcessHet=3.0103;FS=0.000;MLEAC=2;MLEAF=1.00;MQ=35.47;QD=25.17;SOR=4.804	GT:AD:DP:GQ:PL	1/1:0,22:22:66:582,66,0
3R	553832	.	G	A	293.77	.	AC=2;AF=1.00;AN=2;DP=12;ExcessHet=3.0103;FS=0.000;MLEAC=2;MLEAF=1.00;MQ=25.33;QD=24.48;SOR=1.445	GT:AD:DP:GQ:PL	1/1:0,12:12:36:322,36,0
3R	556643	.	T	A	551.77	.	AC=2;AF=1.00;AN=2;DP=22;ExcessHet=3.0103;FS=0.000;MLEAC=2;MLEAF=1.00;MQ=22.35;QD=25.08;SOR=0.874	GT:AD:DP:GQ:PL	1/1:0,22:22:66:580,66,0
3R	562585	.	C	T	863.77	.	AC=2;AF=1.00;AN=2;DP=34;ExcessHet=3.0103;FS=0.000;MLEAC=2;MLEAF=1.00;MQ=34.48;QD=25.40;SOR=4.174	GT:AD:DP:GQ:PL	1/1:0,34:34:99:892,102,0
3R	564788	.	AT	A	900.73	.	AC=2;AF=1.00;AN=2;BaseQRankSum=1.212;ClippingRankSum=0.000;DP=51;ExcessHet=3.0103;FS=0.000;MLEAC=2;MLEAF=1.00;MQ=44.22;MQRankSum=0.289;QD=18.38;ReadPosRankSum=-1.592;SOR=0.257	GT:AD:DP:GQ:PL	1/1:1,48:49:99:938,126,0
3R	590036	.	G	GTCAC	1883.73	.	AC=2;AF=1.00;AN=2;DP=43;ExcessHet=3.0103;FS=0.000;MLEAC=2;MLEAF=1.00;MQ=37.43;QD=31.79;SOR=1.455	GT:AD:DP:GQ:PL	1/1:0,43:43:99:1921,129,0
3R	591048	.	A	G	1565.77	.	AC=2;AF=1.00;AN=2;DP=59;ExcessHet=3.0103;FS=0.000;MLEAC=2;MLEAF=1.00;MQ=40.20;QD=26.54;SOR=1.217	GT:AD:DP:GQ:PL	1/1:0,59:59:99:1594,177,0
3R	591268	.	A	G	1448.77	.	AC=2;AF=1.00;AN=2;DP=54;ExcessHet=3.0103;FS=0.000;MLEAC=2;MLEAF=1.00;MQ=37.33;QD=26.83;SOR=0.846	GT:AD:DP:GQ:PL	1/1:0,54:54:99:1477,162,0
3R	602239	.	A	G	34.77	.	AC=1;AF=0.500;AN=2;BaseQRankSum=-1.036;ClippingRankSum=0.000;DP=6;ExcessHet=3.0103;FS=0.000;MLEAC=1;MLEAF=0.500;MQ=40.38;MQRankSum=0.000;QD=5.79;ReadPosRankSum=0.000;SOR=0.693	GT:AD:DP:GQ:PL	0/1:3,3:6:63:63,0,66
3R	602250	.	C	A	137.84	.	AC=2;AF=1.00;AN=2;DP=6;ExcessHet=3.0103;FS=0.000;MLEAC=2;MLEAF=1.00;MQ=40.38;QD=22.97;SOR=3.912	GT:AD:DP:GQ:PL	1/1:0,6:6:18:166,18,0
3R	603089	.	C	CAACAACGATCGGTATATGGTGG	98.25	.	AC=2;AF=1.00;AN=2;DP=3;ExcessHet=3.0103;FS=0.000;MLEAC=2;MLEAF=1.00;MQ=22.37;QD=32.75;SOR=2.833	GT:AD:DP:GQ:PL	1/1:0,3:3:9:135,9,0
3R	603825	.	A	G	53.28	.	AC=2;AF=1.00;AN=2;DP=3;ExcessHet=3.0103;FS=0.000;MLEAC=2;MLEAF=1.00;MQ=43.12;QD=17.76;SOR=2.833	GT:AD:DP:GQ:PL	1/1:0,3:3:9:81,9,0
3R	605780	.	G	A	52.74	.	AC=2;AF=1.00;AN=2;DP=2;ExcessHet=3.0103;FS=0.000;MLEAC=2;MLEAF=1.00;MQ=41.50;QD=26.37;SOR=2.303	GT:AD:DP:GQ:PL	1/1:0,2:2:6:80,6,0
3R	605803	.	A	G	52.74	.	AC=2;AF=1.00;AN=2;DP=2;ExcessHet=3.0103;FS=0.000;MLEAC=2;MLEAF=1.00;MQ=41.50;QD=26.37;SOR=2.303	GT:AD:DP:GQ:PL	1/1:0,2:2:6:80,6,0
3R	605833	.	C	T	62.74	.	AC=2;AF=1.00;AN=2;DP=2;ExcessHet=3.0103;FS=0.000;MLEAC=2;MLEAF=1.00;MQ=41.50;QD=31.37;SOR=2.303	GT:AD:DP:GQ:PL	1/1:0,2:2:6:90,6,0
3R	605836	.	A	G	62.74	.	AC=2;AF=1.00;AN=2;DP=2;ExcessHet=3.0103;FS=0.000;MLEAC=2;MLEAF=1.00;MQ=41.50;QD=31.37;SOR=2.303	GT:AD:DP:GQ:PL	1/1:0,2:2:6:90,6,0
3R	605851	.	G	A	62.74	.	AC=2;AF=1.00;AN=2;DP=2;ExcessHet=3.0103;FS=0.000;MLEAC=2;MLEAF=1.00;MQ=41.50;QD=31.37;SOR=2.303	GT:AD:DP:GQ:PL	1/1:0,2:2:6:90,6,0
3R	605856	.	C	G	62.74	.	AC=2;AF=1.00;AN=2;DP=2;ExcessHet=3.0103;FS=0.000;MLEAC=2;MLEAF=1.00;MQ=41.50;QD=31.37;SOR=2.303	GT:AD:DP:GQ:PL	1/1:0,2:2:6:90,6,0
3R	605880	.	CTACAA	C	53.70	.	AC=2;AF=1.00;AN=2;DP=2;ExcessHet=3.0103;FS=0.000;MLEAC=2;MLEAF=1.00;MQ=41.50;QD=26.85;SOR=2.303	GT:AD:DP:GQ:PL	1/1:0,2:2:6:90,6,0
3R	606086	.	A	C	135.84	.	AC=2;AF=1.00;AN=2;DP=6;ExcessHet=3.0103;FS=0.000;MLEAC=2;MLEAF=1.00;MQ=37.55;QD=22.64;SOR=2.303	GT:AD:DP:GQ:PL	1/1:0,6:6:18:164,18,0
3R	606126	.	T	C	262.80	.	AC=1;AF=0.500;AN=2;BaseQRankSum=-1.150;ClippingRankSum=0.000;DP=8;ExcessHet=3.0103;FS=0.000;MLEAC=1;MLEAF=0.500;MQ=40.07;MQRankSum=0.000;QD=32.85;ReadPosRankSum=0.489;SOR=0.693	GT:AD:DP:GQ:PL	0/1:1,7:8:21:291,0,21
3R	606131	.	A	G	314.78	.	AC=2;AF=1.00;AN=2;DP=8;ExcessHet=3.0103;FS=0.000;MLEAC=2;MLEAF=1.00;MQ=40.07;QD=34.58;SOR=1.863	GT:AD:DP:GQ:PL	1/1:0,8:8:24:343,24,0
3R	606141	.	A	G	262.80	.	AC=1;AF=0.500;AN=2;BaseQRankSum=-1.534;ClippingRankSum=0.000;DP=8;ExcessHet=3.0103;FS=0.000;MLEAC=1;MLEAF=0.500;MQ=40.07;MQRankSum=0.000;QD=32.85;ReadPosRankSum=1.534;SOR=0.693	GT:AD:DP:GQ:PL	0/1:1,7:8:21:291,0,21
3R	606161	.	C	T	40.77	.	AC=1;AF=0.500;AN=2;BaseQRankSum=1.981;ClippingRankSum=0.000;DP=7;ExcessHet=3.0103;FS=2.808;MLEAC=1;MLEAF=0.500;MQ=39.93;MQRankSum=0.876;QD=5.82;ReadPosRankSum=0.000;SOR=1.802	GT:AD:DP:GQ:PL	0/1:5,2:7:69:69,0,204
3R	606169	.	A	G	227.80	.	AC=2;AF=1.00;AN=2;DP=7;ExcessHet=3.0103;FS=0.000;MLEAC=2;MLEAF=1.00;MQ=39.93;QD=32.54;SOR=1.609	GT:AD:DP:GQ:PL	1/1:0,7:7:21:256,21,0
3R	606174	.	G	A	40.77	.	AC=1;AF=0.500;AN=2;BaseQRankSum=1.180;ClippingRankSum=0.000;DP=7;ExcessHet=3.0103;FS=2.808;MLEAC=1;MLEAF=0.500;MQ=39.93;MQRankSum=0.876;QD=5.82;ReadPosRankSum=0.000;SOR=1.802	GT:AD:DP:GQ:PL	0/1:5,2:7:69:69,0,204
3R	606205	.	A	T	135.03	.	AC=2;AF=1.00;AN=2;DP=4;ExcessHet=3.0103;FS=0.000;MLEAC=2;MLEAF=1.00;MQ=40.33;QD=33.76;SOR=3.258	GT:AD:DP:GQ:PL	1/1:0,4:4:12:163,12,0
3R	606207	.	C	T	135.03	.	AC=2;AF=1.00;AN=2;DP=3;ExcessHet=3.0103;FS=0.000;MLEAC=2;MLEAF=1.00;MQ=39.75;QD=29.96;SOR=2.833	GT:AD:DP:GQ:PL	1/1:0,3:3:12:163,12,0
3R	606297	.	G	C	84.03	.	AC=2;AF=1.00;AN=2;DP=4;ExcessHet=3.0103;FS=0.000;MLEAC=2;MLEAF=1.00;MQ=29.33;QD=21.01;SOR=3.258	GT:AD:DP:GQ:PL	1/1:0,4:4:12:112,12,0
3R	606308	.	T	A	80.03	.	AC=2;AF=1.00;AN=2;DP=4;ExcessHet=3.0103;FS=0.000;MLEAC=2;MLEAF=1.00;MQ=29.33;QD=20.01;SOR=3.258	GT:AD:DP:GQ:PL	1/1:0,4:4:12:108,12,0
3R	606329	.	T	C	53.28	.	AC=2;AF=1.00;AN=2;DP=3;ExcessHet=3.0103;FS=0.000;MLEAC=2;MLEAF=1.00;MQ=30.90;QD=17.76;SOR=2.833	GT:AD:DP:GQ:PL	1/1:0,3:3:9:81,9,0
3R	607828	.	TCATATATA	T	45.70	.	AC=2;AF=1.00;AN=2;DP=2;ExcessHet=3.0103;FS=0.000;MLEAC=2;MLEAF=1.00;MQ=35.11;QD=22.85;SOR=2.303	GT:AD:DP:GQ:PL	1/1:0,2:2:6:82,6,0
3R	607856	.	G	A	54.74	.	AC=2;AF=1.00;AN=2;DP=2;ExcessHet=3.0103;FS=0.000;MLEAC=2;MLEAF=1.00;MQ=35.11;QD=27.37;SOR=2.303	GT:AD:DP:GQ:PL	1/1:0,2:2:6:82,6,0
3R	607867	.	G	T	62.74	.	AC=2;AF=1.00;AN=2;DP=2;ExcessHet=3.0103;FS=0.000;MLEAC=2;MLEAF=1.00;MQ=35.11;QD=31.37;SOR=2.303	GT:AD:DP:GQ:PL	1/1:0,2:2:6:90,6,0
3R	607892	.	T	C	62.74	.	AC=2;AF=1.00;AN=2;DP=2;ExcessHet=3.0103;FS=0.000;MLEAC=2;MLEAF=1.00;MQ=35.11;QD=31.37;SOR=2.303	GT:AD:DP:GQ:PL	1/1:0,2:2:6:90,6,0
3R	607895	.	A	T	62.74	.	AC=2;AF=1.00;AN=2;DP=2;ExcessHet=3.0103;FS=0.000;MLEAC=2;MLEAF=1.00;MQ=35.11;QD=31.37;SOR=2.303	GT:AD:DP:GQ:PL	1/1:0,2:2:6:90,6,0
3R	607918	.	T	G	62.74	.	AC=2;AF=1.00;AN=2;DP=2;ExcessHet=3.0103;FS=0.000;MLEAC=2;MLEAF=1.00;MQ=35.11;QD=31.37;SOR=2.303	GT:AD:DP:GQ:PL	1/1:0,2:2:6:90,6,0
3R	608116	.	G	A	62.74	.	AC=2;AF=1.00;AN=2;DP=2;ExcessHet=3.0103;FS=0.000;MLEAC=2;MLEAF=1.00;MQ=26.08;QD=31.37;SOR=2.303	GT:AD:DP:GQ:PL	1/1:0,2:2:6:90,6,0
3R	608118	.	T	G	62.74	.	AC=2;AF=1.00;AN=2;DP=2;ExcessHet=3.0103;FS=0.000;MLEAC=2;MLEAF=1.00;MQ=26.08;QD=31.37;SOR=2.303	GT:AD:DP:GQ:PL	1/1:0,2:2:6:90,6,0
3R	608131	.	A	G	62.74	.	AC=2;AF=1.00;AN=2;DP=2;ExcessHet=3.0103;FS=0.000;MLEAC=2;MLEAF=1.00;MQ=26.08;QD=31.37;SOR=2.303	GT:AD:DP:GQ:PL	1/1:0,2:2:6:90,6,0
3R	608135	.	A	G	62.74	.	AC=2;AF=1.00;AN=2;DP=2;ExcessHet=3.0103;FS=0.000;MLEAC=2;MLEAF=1.00;MQ=26.08;QD=31.37;SOR=2.303	GT:AD:DP:GQ:PL	1/1:0,2:2:6:90,6,0
3R	608142	.	C	T	62.74	.	AC=2;AF=1.00;AN=2;DP=2;ExcessHet=3.0103;FS=0.000;MLEAC=2;MLEAF=1.00;MQ=26.08;QD=31.37;SOR=2.303	GT:AD:DP:GQ:PL	1/1:0,2:2:6:90,6,0
3R	608148	.	G	A	62.74	.	AC=2;AF=1.00;AN=2;DP=2;ExcessHet=3.0103;FS=0.000;MLEAC=2;MLEAF=1.00;MQ=26.08;QD=31.37;SOR=2.303	GT:AD:DP:GQ:PL	1/1:0,2:2:6:90,6,0
3R	608155	.	A	ACTGCGAGCTGT	53.70	.	AC=2;AF=1.00;AN=2;DP=2;ExcessHet=3.0103;FS=0.000;MLEAC=2;MLEAF=1.00;MQ=26.08;QD=26.85;SOR=2.303	GT:AD:DP:GQ:PL	1/1:0,2:2:6:90,6,0
3R	608167	.	C	T	62.74	.	AC=2;AF=1.00;AN=2;DP=2;ExcessHet=3.0103;FS=0.000;MLEAC=2;MLEAF=1.00;MQ=26.08;QD=31.37;SOR=2.303	GT:AD:DP:GQ:PL	1/1:0,2:2:6:90,6,0
3R	608168	.	G	A	62.74	.	AC=2;AF=1.00;AN=2;DP=2;ExcessHet=3.0103;FS=0.000;MLEAC=2;MLEAF=1.00;MQ=26.08;QD=31.37;SOR=2.303	GT:AD:DP:GQ:PL	1/1:0,2:2:6:90,6,0
3R	608192	.	G	A	62.74	.	AC=2;AF=1.00;AN=2;DP=2;ExcessHet=3.0103;FS=0.000;MLEAC=2;MLEAF=1.00;MQ=26.08;QD=31.37;SOR=2.303	GT:AD:DP:GQ:PL	1/1:0,2:2:6:90,6,0
3R	608199	.	A	ATT	53.70	.	AC=2;AF=1.00;AN=2;DP=2;ExcessHet=3.0103;FS=0.000;MLEAC=2;MLEAF=1.00;MQ=26.08;QD=26.85;SOR=2.303	GT:AD:DP:GQ:PL	1/1:0,2:2:6:90,6,0
3R	608202	.	T	TTCAGGA	53.70	.	AC=2;AF=1.00;AN=2;DP=2;ExcessHet=3.0103;FS=0.000;MLEAC=2;MLEAF=1.00;MQ=26.08;QD=26.85;SOR=2.303	GT:AD:DP:GQ:PL	1/1:0,2:2:6:90,6,0
3R	608208	.	G	A	46.74	.	AC=2;AF=1.00;AN=2;DP=2;ExcessHet=3.0103;FS=0.000;MLEAC=2;MLEAF=1.00;MQ=26.08;QD=23.37;SOR=2.303	GT:AD:DP:GQ:PL	1/1:0,2:2:6:74,6,0
3R	608214	.	C	A	46.74	.	AC=2;AF=1.00;AN=2;DP=1;ExcessHet=3.0103;FS=0.000;MLEAC=2;MLEAF=1.00;MQ=24.00;QD=23.40;SOR=1.609	GT:AD:DP:GQ:PL	1/1:0,1:1:6:74,6,0
3R	627565	.	A	C	69.77	.	AC=1;AF=0.500;AN=2;BaseQRankSum=-0.308;ClippingRankSum=0.000;DP=40;ExcessHet=3.0103;FS=0.000;MLEAC=1;MLEAF=0.500;MQ=38.98;MQRankSum=0.465;QD=1.79;ReadPosRankSum=-0.803;SOR=0.668	GT:AD:DP:GQ:PL	0/1:31,8:39:98:98,0,728
3R	636906	.	A	T	56.28	.	AC=2;AF=1.00;AN=2;DP=3;ExcessHet=3.0103;FS=0.000;MLEAC=2;MLEAF=1.00;MQ=32.91;QD=18.76;SOR=2.833	GT:AD:DP:GQ:PL	1/1:0,3:3:9:84,9,0
3R	637422	.	A	AT	1100.73	.	AC=2;AF=1.00;AN=2;DP=52;ExcessHet=3.0103;FS=0.000;MLEAC=2;MLEAF=1.00;MQ=40.55;QD=22.01;SOR=0.773	GT:AD:DP:GQ:PL	1/1:0,50:50:99:1138,151,0
3R	643943	.	T	C	623.77	.	AC=2;AF=1.00;AN=2;DP=25;ExcessHet=3.0103;FS=0.000;MLEAC=2;MLEAF=1.00;MQ=35.57;QD=24.95;SOR=1.609	GT:AD:DP:GQ:PL	1/1:0,25:25:74:652,74,0
3R	649098	.	GT	G	797.73	.	AC=2;AF=1.00;AN=2;BaseQRankSum=-1.435;ClippingRankSum=0.000;DP=45;ExcessHet=3.0103;FS=0.000;MLEAC=2;MLEAF=1.00;MQ=38.51;MQRankSum=1.478;QD=18.55;ReadPosRankSum=1.210;SOR=0.360	GT:AD:DP:GQ:PL	1/1:1,42:43:99:835,101,0
3R	649181	.	T	A	1920.77	.	AC=2;AF=1.00;AN=2;DP=45;ExcessHet=3.0103;FS=0.000;MLEAC=2;MLEAF=1.00;MQ=37.64;QD=26.19;SOR=0.929	GT:AD:DP:GQ:PL	1/1:0,45:45:99:1949,135,0
3R	649192	.	A	ATTTC	2159.73	.	AC=2;AF=1.00;AN=2;DP=47;ExcessHet=3.0103;FS=0.000;MLEAC=2;MLEAF=1.00;MQ=36.65;QD=31.84;SOR=0.919	GT:AD:DP:GQ:PL	1/1:0,47:47:99:2197,147,0
3R	650728	.	A	C	420.77	.	AC=2;AF=1.00;AN=2;BaseQRankSum=-1.108;ClippingRankSum=0.000;DP=21;ExcessHet=3.0103;FS=0.000;MLEAC=2;MLEAF=1.00;MQ=35.48;MQRankSum=-0.817;QD=20.04;ReadPosRankSum=2.047;SOR=4.712	GT:AD:DP:GQ:PL	1/1:1,20:21:34:449,34,0
3R	651464	.	AG	A	37.73	.	AC=1;AF=0.500;AN=2;BaseQRankSum=1.036;ClippingRankSum=0.000;DP=13;ExcessHet=3.0103;FS=10.000;MLEAC=1;MLEAF=0.500;MQ=42.26;MQRankSum=1.645;QD=7.55;ReadPosRankSum=-1.645;SOR=2.780	GT:AD:DP:GQ:PL	0/1:2,3:5:52:75,0,52
3R	651505	.	TC	T	121.73	.	AC=1;AF=0.500;AN=2;BaseQRankSum=2.189;ClippingRankSum=0.000;DP=16;ExcessHet=3.0103;FS=8.451;MLEAC=1;MLEAF=0.500;MQ=41.87;MQRankSum=2.189;QD=17.39;ReadPosRankSum=0.036;SOR=3.236	GT:AD:DP:GQ:PL	0/1:3,4:7:99:159,0,114
3R	651507	.	TATA	T	160.73	.	AC=1;AF=0.500;AN=2;BaseQRankSum=0.842;ClippingRankSum=0.000;DP=16;ExcessHet=3.0103;FS=8.451;MLEAC=1;MLEAF=0.500;MQ=41.87;MQRankSum=2.189;QD=22.96;ReadPosRankSum=0.036;SOR=3.236	GT:AD:DP:GQ:PL	0/1:3,4:7:99:198,0,153
3R	651517	.	A	T	169.77	.	AC=1;AF=0.500;AN=2;BaseQRankSum=2.655;ClippingRankSum=0.000;DP=18;ExcessHet=3.0103;FS=7.782;MLEAC=1;MLEAF=0.500;MQ=41.46;MQRankSum=2.655;QD=18.86;ReadPosRankSum=0.464;SOR=3.611	GT:AD:DP:GQ:PL	0/1:4,5:9:99:198,0,153
3R	651524	.	T	C	169.77	.	AC=1;AF=0.500;AN=2;BaseQRankSum=2.655;ClippingRankSum=0.000;DP=18;ExcessHet=3.0103;FS=7.782;MLEAC=1;MLEAF=0.500;MQ=41.46;MQRankSum=2.655;QD=18.86;ReadPosRankSum=0.464;SOR=3.611	GT:AD:DP:GQ:PL	0/1:4,5:9:99:198,0,153
3R	651557	.	G	T	172.77	.	AC=1;AF=0.500;AN=2;BaseQRankSum=1.930;ClippingRankSum=0.000;DP=18;ExcessHet=3.0103;FS=4.260;MLEAC=1;MLEAF=0.500;MQ=42.11;MQRankSum=2.369;QD=21.60;ReadPosRankSum=-0.732;SOR=2.833	GT:AD:DP:GQ:PL	0/1:3,5:8:99:201,0,111
3R	651564	.	C	A	172.77	.	AC=1;AF=0.500;AN=2;BaseQRankSum=1.029;ClippingRankSum=0.000;DP=19;ExcessHet=3.0103;FS=4.260;MLEAC=1;MLEAF=0.500;MQ=42.21;MQRankSum=2.369;QD=21.60;ReadPosRankSum=-0.732;SOR=2.833	GT:AD:DP:GQ:PL	0/1:3,5:8:99:201,0,111
3R	651567	.	G	A	172.77	.	AC=1;AF=0.500;AN=2;BaseQRankSum=1.534;ClippingRankSum=0.000;DP=19;ExcessHet=3.0103;FS=4.260;MLEAC=1;MLEAF=0.500;MQ=42.21;MQRankSum=2.369;QD=21.60;ReadPosRankSum=-0.732;SOR=2.833	GT:AD:DP:GQ:PL	0/1:3,5:8:99:201,0,111
3R	651579	.	T	C	84.77	.	AC=1;AF=0.500;AN=2;BaseQRankSum=0.703;ClippingRankSum=0.000;DP=17;ExcessHet=3.0103;FS=4.260;MLEAC=1;MLEAF=0.500;MQ=42.00;MQRankSum=2.369;QD=10.60;ReadPosRankSum=-0.732;SOR=2.833	GT:AD:DP:GQ:PL	0/1:3,5:8:54:113,0,54
3R	651621	.	T	G	32.77	.	AC=1;AF=0.500;AN=2;BaseQRankSum=0.674;ClippingRankSum=0.000;DP=7;ExcessHet=3.0103;FS=0.000;MLEAC=1;MLEAF=0.500;MQ=40.71;MQRankSum=1.383;QD=8.19;ReadPosRankSum=0.000;SOR=0.693	GT:AD:DP:GQ:PL	0/1:2,2:4:61:61,0,78
3R	651623	.	T	A	32.77	.	AC=1;AF=0.500;AN=2;BaseQRankSum=-0.431;ClippingRankSum=0.000;DP=7;ExcessHet=3.0103;FS=0.000;MLEAC=1;MLEAF=0.500;MQ=40.71;MQRankSum=1.383;QD=8.19;ReadPosRankSum=0.000;SOR=0.693	GT:AD:DP:GQ:PL	0/1:2,2:4:61:61,0,78
3R	651821	.	A	AGT	37.73	.	AC=1;AF=0.500;AN=2;BaseQRankSum=-0.253;ClippingRankSum=0.000;DP=10;ExcessHet=3.0103;FS=0.000;MLEAC=1;MLEAF=0.500;MQ=44.00;MQRankSum=0.000;QD=7.55;ReadPosRankSum=-1.645;SOR=0.446	GT:AD:DP:GQ:PL	0/1:3,2:5:75:75,0,147
3R	651823	.	AGCAG	A	37.73	.	AC=1;AF=0.500;AN=2;BaseQRankSum=1.036;ClippingRankSum=0.000;DP=9;ExcessHet=3.0103;FS=0.000;MLEAC=1;MLEAF=0.500;MQ=44.00;MQRankSum=0.000;QD=7.55;ReadPosRankSum=-1.645;SOR=0.446	GT:AD:DP:GQ:PL	0/1:3,2:5:75:75,0,147
3R	656494	.	G	C	62.74	.	AC=2;AF=1.00;AN=2;DP=2;ExcessHet=3.0103;FS=0.000;MLEAC=2;MLEAF=1.00;MQ=22.00;QD=31.37;SOR=0.693	GT:AD:DP:GQ:PL	1/1:0,2:2:6:90,6,0
3R	656496	.	T	C	62.74	.	AC=2;AF=1.00;AN=2;DP=2;ExcessHet=3.0103;FS=0.000;MLEAC=2;MLEAF=1.00;MQ=22.00;QD=31.37;SOR=0.693	GT:AD:DP:GQ:PL	1/1:0,2:2:6:90,6,0
3R	656498	.	G	A	62.74	.	AC=2;AF=1.00;AN=2;DP=2;ExcessHet=3.0103;FS=0.000;MLEAC=2;MLEAF=1.00;MQ=22.00;QD=31.37;SOR=0.693	GT:AD:DP:GQ:PL	1/1:0,2:2:6:90,6,0
3R	656534	.	A	G	50.77	.	AC=1;AF=0.500;AN=2;BaseQRankSum=-0.431;ClippingRankSum=0.000;DP=3;ExcessHet=3.0103;FS=4.771;MLEAC=1;MLEAF=0.500;MQ=35.19;MQRankSum=-0.967;QD=16.92;ReadPosRankSum=-0.967;SOR=2.225	GT:AD:DP:GQ:PL	0/1:1,2:3:36:79,0,36
3R	656537	.	G	T	50.77	.	AC=1;AF=0.500;AN=2;BaseQRankSum=0.431;ClippingRankSum=0.000;DP=3;ExcessHet=3.0103;FS=4.771;MLEAC=1;MLEAF=0.500;MQ=35.19;MQRankSum=-0.967;QD=16.92;ReadPosRankSum=-0.967;SOR=2.225	GT:AD:DP:GQ:PL	0/1:1,2:3:36:79,0,36
3R	657799	.	T	C	46.77	.	AC=1;AF=0.500;AN=2;BaseQRankSum=0.674;ClippingRankSum=0.000;DP=5;ExcessHet=3.0103;FS=0.000;MLEAC=1;MLEAF=0.500;MQ=43.02;MQRankSum=-1.645;QD=9.35;ReadPosRankSum=-0.674;SOR=1.609	GT:AD:DP:GQ:PL	0/1:3,2:5:75:75,0,175
3R	657801	.	A	G	46.77	.	AC=1;AF=0.500;AN=2;BaseQRankSum=1.036;ClippingRankSum=0.000;DP=5;ExcessHet=3.0103;FS=0.000;MLEAC=1;MLEAF=0.500;MQ=43.02;MQRankSum=-1.645;QD=9.35;ReadPosRankSum=-0.674;SOR=1.609	GT:AD:DP:GQ:PL	0/1:3,2:5:75:75,0,175
3R	657809	.	C	T	46.77	.	AC=1;AF=0.500;AN=2;BaseQRankSum=0.524;ClippingRankSum=0.000;DP=5;ExcessHet=3.0103;FS=0.000;MLEAC=1;MLEAF=0.500;MQ=43.02;MQRankSum=-1.645;QD=9.35;ReadPosRankSum=0.253;SOR=1.609	GT:AD:DP:GQ:PL	0/1:3,2:5:75:75,0,175
3R	658058	.	T	C	172.77	.	AC=1;AF=0.500;AN=2;BaseQRankSum=0.272;ClippingRankSum=0.000;DP=8;ExcessHet=3.0103;FS=4.260;MLEAC=1;MLEAF=0.500;MQ=40.33;MQRankSum=-2.369;QD=21.60;ReadPosRankSum=0.272;SOR=2.833	GT:AD:DP:GQ:PL	0/1:3,5:8:99:201,0,111
3R	658065	.	T	C	172.77	.	AC=1;AF=0.500;AN=2;BaseQRankSum=-2.100;ClippingRankSum=0.000;DP=8;ExcessHet=3.0103;FS=4.260;MLEAC=1;MLEAF=0.500;MQ=40.33;MQRankSum=-2.369;QD=21.60;ReadPosRankSum=0.439;SOR=2.833	GT:AD:DP:GQ:PL	0/1:3,5:8:99:201,0,111
3R	658066	.	G	C	172.77	.	AC=1;AF=0.500;AN=2;BaseQRankSum=-0.319;ClippingRankSum=0.000;DP=8;ExcessHet=3.0103;FS=4.260;MLEAC=1;MLEAF=0.500;MQ=40.33;MQRankSum=-2.369;QD=21.60;ReadPosRankSum=0.439;SOR=2.833	GT:AD:DP:GQ:PL	0/1:3,5:8:99:201,0,111
3R	658082	.	A	G	172.77	.	AC=1;AF=0.500;AN=2;BaseQRankSum=-1.345;ClippingRankSum=0.000;DP=8;ExcessHet=3.0103;FS=4.260;MLEAC=1;MLEAF=0.500;MQ=40.33;MQRankSum=-2.369;QD=21.60;ReadPosRankSum=0.157;SOR=2.833	GT:AD:DP:GQ:PL	0/1:3,5:8:99:201,0,111
3R	658088	.	T	C	172.77	.	AC=1;AF=0.500;AN=2;BaseQRankSum=-0.647;ClippingRankSum=0.000;DP=8;ExcessHet=3.0103;FS=4.260;MLEAC=1;MLEAF=0.500;MQ=40.33;MQRankSum=-2.369;QD=21.60;ReadPosRankSum=0.439;SOR=2.833	GT:AD:DP:GQ:PL	0/1:3,5:8:99:201,0,111
3R	658090	.	G	A	172.77	.	AC=1;AF=0.500;AN=2;BaseQRankSum=1.068;ClippingRankSum=0.000;DP=8;ExcessHet=3.0103;FS=4.260;MLEAC=1;MLEAF=0.500;MQ=40.33;MQRankSum=-2.369;QD=21.60;ReadPosRankSum=0.157;SOR=2.833	GT:AD:DP:GQ:PL	0/1:3,5:8:99:201,0,111
3R	658094	.	G	T	172.77	.	AC=1;AF=0.500;AN=2;BaseQRankSum=1.150;ClippingRankSum=0.000;DP=8;ExcessHet=3.0103;FS=4.260;MLEAC=1;MLEAF=0.500;MQ=40.33;MQRankSum=-2.369;QD=21.60;ReadPosRankSum=0.157;SOR=2.833	GT:AD:DP:GQ:PL	0/1:3,5:8:99:201,0,111
3R	658116	.	T	G	57.77	.	AC=1;AF=0.500;AN=2;BaseQRankSum=-0.792;ClippingRankSum=0.000;DP=7;ExcessHet=3.0103;FS=3.680;MLEAC=1;MLEAF=0.500;MQ=40.24;MQRankSum=-2.189;QD=8.25;ReadPosRankSum=-0.180;SOR=2.494	GT:AD:DP:GQ:PL	0/1:3,4:7:62:86,0,62
3R	658141	.	G	GGTTGTATTCCCT	82.73	.	AC=1;AF=0.500;AN=2;BaseQRankSum=0.000;ClippingRankSum=0.000;DP=5;ExcessHet=3.0103;FS=0.000;MLEAC=1;MLEAF=0.500;MQ=39.07;MQRankSum=-1.645;QD=16.55;ReadPosRankSum=-1.645;SOR=1.022	GT:AD:DP:GQ:PL	0/1:2,3:5:75:120,0,75
3R	658952	.	ACAACTGTATTACTTGATGTTGC	A	124.73	.	AC=1;AF=0.500;AN=2;BaseQRankSum=-0.431;ClippingRankSum=0.000;DP=6;ExcessHet=3.0103;FS=4.771;MLEAC=1;MLEAF=0.500;MQ=29.70;MQRankSum=-1.834;QD=20.79;ReadPosRankSum=1.282;SOR=3.258	GT:AD:DP:GQ:PL	0/1:2,4:6:99:162,0,297
3R	659089	.	A	C	66.94	.	AC=1;AF=0.500;AN=2;BaseQRankSum=-0.842;ClippingRankSum=0.000;DP=5;ExcessHet=3.0103;FS=0.000;MLEAC=1;MLEAF=0.500;MQ=42.41;MQRankSum=-1.282;QD=13.39;ReadPosRankSum=-0.253;SOR=0.223	GT:AD:DP:GQ:PL	0/1:1,4:5:14:95,0,14
3R	659115	.	T	C	52.77	.	AC=1;AF=0.500;AN=2;BaseQRankSum=-0.431;ClippingRankSum=0.000;DP=3;ExcessHet=3.0103;FS=0.000;MLEAC=1;MLEAF=0.500;MQ=42.68;MQRankSum=-0.967;QD=17.59;ReadPosRankSum=0.967;SOR=0.223	GT:AD:DP:GQ:PL	0/1:1,2:3:48:81,0,48
3R	659119	.	T	G	52.77	.	AC=1;AF=0.500;AN=2;BaseQRankSum=-0.967;ClippingRankSum=0.000;DP=3;ExcessHet=3.0103;FS=0.000;MLEAC=1;MLEAF=0.500;MQ=42.68;MQRankSum=-0.967;QD=17.59;ReadPosRankSum=0.967;SOR=0.223	GT:AD:DP:GQ:PL	0/1:1,2:3:48:81,0,48
3R	659128	.	A	T	52.77	.	AC=1;AF=0.500;AN=2;DP=2;ExcessHet=3.0103;FS=0.000;MLEAC=1;MLEAF=0.500;MQ=42.00;QD=26.38;SOR=0.693	GT:AD:DP:GQ:PL	0/1:0,2:2:48:81,0,48
3R	659982	.	A	T	52.88	.	AC=1;AF=0.500;AN=2;BaseQRankSum=0.674;ClippingRankSum=0.000;DP=4;ExcessHet=3.0103;FS=0.000;MLEAC=1;MLEAF=0.500;MQ=38.99;MQRankSum=-1.150;QD=13.22;ReadPosRankSum=-0.674;SOR=0.916	GT:AD:DP:GQ:PL	0/1:1,3:4:16:81,0,16
3R	660074	.	T	C	78.94	.	AC=1;AF=0.500;AN=2;BaseQRankSum=-1.282;ClippingRankSum=0.000;DP=5;ExcessHet=3.0103;FS=0.000;MLEAC=1;MLEAF=0.500;MQ=36.24;MQRankSum=-1.282;QD=15.79;ReadPosRankSum=-0.524;SOR=0.223	GT:AD:DP:GQ:PL	0/1:1,4:5:14:107,0,14
3R	660096	.	C	CT	61.73	.	AC=1;AF=0.500;AN=2;BaseQRankSum=-1.150;ClippingRankSum=0.000;DP=4;ExcessHet=3.0103;FS=0.000;MLEAC=1;MLEAF=0.500;MQ=38.02;MQRankSum=-1.150;QD=15.43;ReadPosRankSum=-0.319;SOR=0.446	GT:AD:DP:GQ:PL	0/1:1,3:4:55:99,0,55
3R	660102	.	C	A	40.77	.	AC=1;AF=0.500;AN=2;BaseQRankSum=-0.674;ClippingRankSum=0.000;DP=2;ExcessHet=3.0103;FS=0.000;MLEAC=1;MLEAF=0.500;MQ=34.79;MQRankSum=-0.674;QD=20.38;ReadPosRankSum=0.674;SOR=0.693	GT:AD:DP:GQ:PL	0/1:1,1:2:58:69,0,58
3R	674835	.	A	T	288.18	.	AC=1;AF=0.500;AN=2;BaseQRankSum=0.466;ClippingRankSum=0.000;DP=15;ExcessHet=3.0103;FS=8.751;MLEAC=1;MLEAF=0.500;MQ=42.85;MQRankSum=-0.196;QD=19.21;ReadPosRankSum=-0.764;SOR=5.283	GT:AD:DP:GQ:PL	0/1:2,13:15:10:316,0,10
3R	674865	.	A	T	157.22	.	AC=1;AF=0.500;AN=2;BaseQRankSum=1.150;ClippingRankSum=0.000;DP=8;ExcessHet=3.0103;FS=0.000;MLEAC=1;MLEAF=0.500;MQ=44.00;MQRankSum=0.000;QD=19.65;ReadPosRankSum=-0.674;SOR=2.833	GT:AD:DP:GQ:PL	0/1:1,7:8:4:184,0,4
3R	674941	.	A	T	107.28	.	AC=2;AF=1.00;AN=2;DP=3;ExcessHet=3.0103;FS=0.000;MLEAC=2;MLEAF=1.00;MQ=44.00;QD=29.96;SOR=2.833	GT:AD:DP:GQ:PL	1/1:0,3:3:9:135,9,0
3R	674942	.	A	C	107.28	.	AC=2;AF=1.00;AN=2;DP=3;ExcessHet=3.0103;FS=0.000;MLEAC=2;MLEAF=1.00;MQ=44.00;QD=30.39;SOR=2.833	GT:AD:DP:GQ:PL	1/1:0,3:3:9:135,9,0
3R	675909	.	A	T	579.77	.	AC=2;AF=1.00;AN=2;DP=23;ExcessHet=3.0103;FS=0.000;MLEAC=2;MLEAF=1.00;MQ=34.57;QD=25.21;SOR=3.352	GT:AD:DP:GQ:PL	1/1:0,23:23:69:608,69,0
3R	695520	.	T	TA	713.73	.	AC=2;AF=1.00;AN=2;DP=31;ExcessHet=3.0103;FS=0.000;MLEAC=2;MLEAF=1.00;MQ=28.82;QD=24.61;SOR=1.255	GT:AD:DP:GQ:PL	1/1:0,29:29:87:751,87,0
3R	696656	.	G	A	804.77	.	AC=2;AF=1.00;AN=2;DP=33;ExcessHet=3.0103;FS=0.000;MLEAC=2;MLEAF=1.00;MQ=30.47;QD=25.96;SOR=1.402	GT:AD:DP:GQ:PL	1/1:0,31:31:93:833,93,0
3R	701739	.	C	G	61.77	.	AC=1;AF=0.500;AN=2;BaseQRankSum=1.497;ClippingRankSum=0.000;DP=15;ExcessHet=3.0103;FS=0.000;MLEAC=1;MLEAF=0.500;MQ=34.11;MQRankSum=1.974;QD=4.12;ReadPosRankSum=0.578;SOR=0.368	GT:AD:DP:GQ:PL	0/1:12,3:15:90:90,0,495
3R	701748	.	G	A	52.77	.	AC=1;AF=0.500;AN=2;BaseQRankSum=1.330;ClippingRankSum=0.000;DP=17;ExcessHet=3.0103;FS=0.000;MLEAC=1;MLEAF=0.500;MQ=32.84;MQRankSum=2.147;QD=3.10;ReadPosRankSum=-0.632;SOR=1.022	GT:AD:DP:GQ:PL	0/1:14,3:17:81:81,0,613
3R	701749	.	T	A	52.77	.	AC=1;AF=0.500;AN=2;BaseQRankSum=1.367;ClippingRankSum=0.000;DP=18;ExcessHet=3.0103;FS=0.000;MLEAC=1;MLEAF=0.500;MQ=32.85;MQRankSum=2.179;QD=2.93;ReadPosRankSum=-0.534;SOR=0.922	GT:AD:DP:GQ:PL	0/1:15,3:18:81:81,0,613
3R	701790	.	CA	C	179.77	.	AC=2;AF=1.00;AN=2;BaseQRankSum=-1.148;ClippingRankSum=0.000;DP=18;ExcessHet=3.0103;FS=0.000;MLEAC=2;MLEAF=1.00;MQ=28.80;MQRankSum=-1.556;QD=12.84;ReadPosRankSum=0.497;SOR=0.446	GT:AD:DP:GQ:PL	1/1:1,13:14:21:217,21,0
3R	720820	.	T	TTTGTATA	43.73	.	AC=1;AF=0.500;AN=2;BaseQRankSum=-0.967;ClippingRankSum=0.000;DP=3;ExcessHet=3.0103;FS=0.000;MLEAC=1;MLEAF=0.500;MQ=30.43;MQRankSum=-0.967;QD=14.58;ReadPosRankSum=0.967;SOR=0.223	GT:AD:DP:GQ:PL	0/1:1,2:3:77:81,0,77
3R	724124	.	C	T	81.77	.	AC=1;AF=0.500;AN=2;BaseQRankSum=0.644;ClippingRankSum=0.000;DP=10;ExcessHet=3.0103;FS=0.000;MLEAC=1;MLEAF=0.500;MQ=39.45;MQRankSum=0.303;QD=8.18;ReadPosRankSum=-1.221;SOR=0.693	GT:AD:DP:GQ:PL	0/1:5,5:10:99:110,0,108
3R	724920	.	C	CA	34.78	.	AC=1;AF=0.500;AN=2;BaseQRankSum=-1.150;ClippingRankSum=0.000;DP=4;ExcessHet=3.0103;FS=0.000;MLEAC=1;MLEAF=0.500;MQ=39.40;MQRankSum=-1.150;QD=8.69;ReadPosRankSum=0.319;SOR=1.609	GT:AD:DP:GQ:PL	0/1:1,3:4:20:72,0,20
3R	726291	.	G	T	292.77	.	AC=2;AF=1.00;AN=2;BaseQRankSum=1.816;ClippingRankSum=0.000;DP=18;ExcessHet=3.0103;FS=0.000;MLEAC=2;MLEAF=1.00;MQ=40.86;MQRankSum=-0.491;QD=22.52;ReadPosRankSum=2.126;SOR=2.303	GT:AD:DP:GQ:PL	1/1:1,12:13:29:321,29,0
3R	728714	.	G	A	673.77	.	AC=2;AF=1.00;AN=2;DP=17;ExcessHet=3.0103;FS=0.000;MLEAC=2;MLEAF=1.00;MQ=27.62;QD=27.57;SOR=1.739	GT:AD:DP:GQ:PL	1/1:0,17:17:51:702,51,0
3R	728729	.	GA	G	678.73	.	AC=2;AF=1.00;AN=2;DP=18;ExcessHet=3.0103;FS=0.000;MLEAC=2;MLEAF=1.00;MQ=28.04;QD=30.03;SOR=0.914	GT:AD:DP:GQ:PL	1/1:0,18:18:54:716,54,0
3R	734806	.	C	CA	188.73	.	AC=2;AF=1.00;AN=2;DP=13;ExcessHet=3.0103;FS=0.000;MLEAC=2;MLEAF=1.00;MQ=31.23;QD=17.16;SOR=4.977	GT:AD:DP:GQ:PL	1/1:0,11:11:33:226,33,0
3R	742434	.	A	AT	54	.	AC=2;AF=1.00;AN=2;DP=4;ExcessHet=3.0103;FS=0.000;MLEAC=2;MLEAF=1.00;MQ=32.51;QD=18.00;SOR=1.179	GT:AD:DP:GQ:PL	1/1:0,3:3:12:91,12,0
3R	747079	.	G	T	81.77	.	AC=1;AF=0.500;AN=2;BaseQRankSum=0.854;ClippingRankSum=0.000;DP=9;ExcessHet=3.0103;FS=0.000;MLEAC=1;MLEAF=0.500;MQ=39.36;MQRankSum=-0.619;QD=10.22;ReadPosRankSum=0.319;SOR=1.179	GT:AD:DP:GQ:PL	0/1:3,5:8:60:110,0,60
3R	748230	.	G	T	44.89	.	AC=2;AF=1.00;AN=2;BaseQRankSum=1.150;ClippingRankSum=0.000;DP=4;ExcessHet=3.0103;FS=0.000;MLEAC=2;MLEAF=1.00;MQ=39.53;MQRankSum=-0.319;QD=11.22;ReadPosRankSum=1.150;SOR=0.916	GT:AD:DP:GQ:PL	1/1:1,3:4:2:71,2,0
3R	749162	.	A	G	184.78	.	AC=2;AF=1.00;AN=2;DP=8;ExcessHet=3.0103;FS=0.000;MLEAC=2;MLEAF=1.00;MQ=25.48;QD=23.10;SOR=0.693	GT:AD:DP:GQ:PL	1/1:0,8:8:24:213,24,0
3R	754713	.	G	A	365.77	.	AC=1;AF=0.500;AN=2;BaseQRankSum=2.271;ClippingRankSum=0.000;DP=25;ExcessHet=3.0103;FS=0.000;MLEAC=1;MLEAF=0.500;MQ=32.54;MQRankSum=0.600;QD=14.63;ReadPosRankSum=0.117;SOR=0.437	GT:AD:DP:GQ:PL	0/1:8,17:25:99:394,0,142
3R	755021	.	A	G	1033.77	.	AC=2;AF=1.00;AN=2;DP=40;ExcessHet=3.0103;FS=0.000;MLEAC=2;MLEAF=1.00;MQ=35.46;QD=26.51;SOR=0.850	GT:AD:DP:GQ:PL	1/1:0,39:39:99:1062,117,0
3R	755355	.	A	G	1048.77	.	AC=2;AF=1.00;AN=2;BaseQRankSum=0.429;ClippingRankSum=0.000;DP=43;ExcessHet=3.0103;FS=3.222;MLEAC=2;MLEAF=1.00;MQ=35.07;MQRankSum=0.000;QD=24.97;ReadPosRankSum=-0.778;SOR=0.453	GT:AD:DP:GQ:PL	1/1:1,41:42:97:1077,97,0
3R	758311	.	A	C	399.77	.	AC=2;AF=1.00;AN=2;DP=16;ExcessHet=3.0103;FS=0.000;MLEAC=2;MLEAF=1.00;MQ=31.37;QD=24.99;SOR=2.049	GT:AD:DP:GQ:PL	1/1:0,16:16:48:428,48,0
3R	758744	.	C	CA	35.86	.	AC=2;AF=1.00;AN=2;BaseQRankSum=-0.524;ClippingRankSum=0.000;DP=9;ExcessHet=3.0103;FS=0.000;MLEAC=2;MLEAF=1.00;MQ=32.48;MQRankSum=-0.524;QD=7.17;ReadPosRankSum=1.282;SOR=0.693	GT:AD:DP:GQ:PL	1/1:1,4:5:2:71,2,0
3R	759173	.	A	AT	672.73	.	AC=2;AF=1.00;AN=2;BaseQRankSum=-0.830;ClippingRankSum=0.000;DP=42;ExcessHet=3.0103;FS=0.000;MLEAC=2;MLEAF=1.00;MQ=34.99;MQRankSum=-0.809;QD=17.70;ReadPosRankSum=-0.613;SOR=0.788	GT:AD:DP:GQ:PL	1/1:3,35:38:56:710,56,0
3R	760787	.	A	AG	258.74	.	AC=2;AF=1.00;AN=2;DP=9;ExcessHet=3.0103;FS=0.000;MLEAC=2;MLEAF=1.00;MQ=28.85;QD=28.75;SOR=1.402	GT:AD:DP:GQ:PL	1/1:0,9:9:27:296,27,0
3R	760819	.	C	T	180.78	.	AC=2;AF=1.00;AN=2;DP=8;ExcessHet=3.0103;FS=0.000;MLEAC=2;MLEAF=1.00;MQ=25.02;QD=22.60;SOR=1.179	GT:AD:DP:GQ:PL	1/1:0,8:8:24:209,24,0
3R	761147	.	A	G	101.90	.	AC=2;AF=1.00;AN=2;DP=5;ExcessHet=3.0103;FS=0.000;MLEAC=2;MLEAF=1.00;MQ=28.50;QD=20.38;SOR=1.981	GT:AD:DP:GQ:PL	1/1:0,5:5:15:130,15,0
3R	761767	.	A	G	114.84	.	AC=2;AF=1.00;AN=2;DP=6;ExcessHet=3.0103;FS=0.000;MLEAC=2;MLEAF=1.00;MQ=27.41;QD=19.14;SOR=0.693	GT:AD:DP:GQ:PL	1/1:0,6:6:18:143,18,0
3R	763133	.	G	C	151.80	.	AC=2;AF=1.00;AN=2;DP=7;ExcessHet=3.0103;FS=0.000;MLEAC=2;MLEAF=1.00;MQ=22.22;QD=21.69;SOR=4.174	GT:AD:DP:GQ:PL	1/1:0,7:7:21:180,21,0
3R	764431	.	T	C	64.03	.	AC=2;AF=1.00;AN=2;DP=4;ExcessHet=3.0103;FS=0.000;MLEAC=2;MLEAF=1.00;MQ=44.00;QD=16.01;SOR=3.258	GT:AD:DP:GQ:PL	1/1:0,4:4:12:92,12,0
3R	776524	.	A	T	390.77	.	AC=2;AF=1.00;AN=2;DP=16;ExcessHet=3.0103;FS=0.000;MLEAC=2;MLEAF=1.00;MQ=38.14;QD=24.42;SOR=4.174	GT:AD:DP:GQ:PL	1/1:0,16:16:48:419,48,0
3R	776961	.	T	A	190.78	.	AC=2;AF=1.00;AN=2;DP=8;ExcessHet=3.0103;FS=0.000;MLEAC=2;MLEAF=1.00;MQ=34.15;QD=23.85;SOR=4.407	GT:AD:DP:GQ:PL	1/1:0,8:8:24:219,24,0
3R	778453	.	GACTT	G	45.73	.	AC=1;AF=0.500;AN=2;BaseQRankSum=0.490;ClippingRankSum=0.000;DP=45;ExcessHet=3.0103;FS=8.164;MLEAC=1;MLEAF=0.500;MQ=39.63;MQRankSum=1.124;QD=1.02;ReadPosRankSum=-1.409;SOR=2.683	GT:AD:DP:GQ:PL	0/1:40,5:45:83:83,0,1749
3R	778458	.	G	GTA	46.73	.	AC=1;AF=0.500;AN=2;BaseQRankSum=-0.183;ClippingRankSum=0.000;DP=47;ExcessHet=3.0103;FS=7.913;MLEAC=1;MLEAF=0.500;MQ=39.28;MQRankSum=1.247;QD=0.99;ReadPosRankSum=-0.897;SOR=2.546	GT:AD:DP:GQ:PL	0/1:42,5:47:84:84,0,1749
3R	778480	.	G	A	229.77	.	AC=1;AF=0.500;AN=2;BaseQRankSum=-1.081;ClippingRankSum=0.000;DP=47;ExcessHet=3.0103;FS=3.874;MLEAC=1;MLEAF=0.500;MQ=38.52;MQRankSum=-0.397;QD=4.89;ReadPosRankSum=-1.123;SOR=1.739	GT:AD:DP:GQ:PL	0/1:38,9:47:99:258,0,1653
3R	778484	.	T	C	232.77	.	AC=1;AF=0.500;AN=2;BaseQRankSum=-1.384;ClippingRankSum=0.000;DP=48;ExcessHet=3.0103;FS=6.018;MLEAC=1;MLEAF=0.500;MQ=38.42;MQRankSum=-0.375;QD=4.85;ReadPosRankSum=-0.634;SOR=1.863	GT:AD:DP:GQ:PL	0/1:39,9:48:99:261,0,1611
3R	778494	.	C	A	306.77	.	AC=1;AF=0.500;AN=2;BaseQRankSum=-1.281;ClippingRankSum=0.000;DP=52;ExcessHet=3.0103;FS=8.537;MLEAC=1;MLEAF=0.500;MQ=37.77;MQRankSum=-0.679;QD=5.90;ReadPosRankSum=0.000;SOR=2.453	GT:AD:DP:GQ:PL	0/1:41,11:52:99:335,0,1730
3R	778509	.	C	T	351.77	.	AC=1;AF=0.500;AN=2;BaseQRankSum=1.795;ClippingRankSum=0.000;DP=53;ExcessHet=3.0103;FS=13.855;MLEAC=1;MLEAF=0.500;MQ=37.74;MQRankSum=-0.761;QD=6.64;ReadPosRankSum=0.957;SOR=2.979	GT:AD:DP:GQ:PL	0/1:41,12:53:99:380,0,1685
3R	778514	.	T	G	348.77	.	AC=1;AF=0.500;AN=2;BaseQRankSum=-0.992;ClippingRankSum=0.000;DP=52;ExcessHet=3.0103;FS=14.092;MLEAC=1;MLEAF=0.500;MQ=37.61;MQRankSum=-0.646;QD=6.71;ReadPosRankSum=0.858;SOR=3.056	GT:AD:DP:GQ:PL	0/1:40,12:52:99:377,0,1727
3R	778536	.	C	A	351.77	.	AC=1;AF=0.500;AN=2;BaseQRankSum=1.603;ClippingRankSum=0.000;DP=53;ExcessHet=3.0103;FS=20.593;MLEAC=1;MLEAF=0.500;MQ=37.46;MQRankSum=-0.332;QD=6.64;ReadPosRankSum=0.777;SOR=3.609	GT:AD:DP:GQ:PL	0/1:41,12:53:99:380,0,1685
3R	778537	.	C	A	348.77	.	AC=1;AF=0.500;AN=2;BaseQRankSum=1.297;ClippingRankSum=0.000;DP=52;ExcessHet=3.0103;FS=17.812;MLEAC=1;MLEAF=0.500;MQ=37.41;MQRankSum=-0.317;QD=6.71;ReadPosRankSum=0.533;SOR=3.611	GT:AD:DP:GQ:PL	0/1:40,12:52:99:377,0,1727
3R	778540	.	A	T	348.77	.	AC=1;AF=0.500;AN=2;BaseQRankSum=-0.097;ClippingRankSum=0.000;DP=54;ExcessHet=3.0103;FS=21.098;MLEAC=1;MLEAF=0.500;MQ=37.67;MQRankSum=-0.556;QD=6.46;ReadPosRankSum=0.334;SOR=3.606	GT:AD:DP:GQ:PL	0/1:42,12:54:99:377,0,1727
3R	778551	.	T	G	342.77	.	AC=1;AF=0.500;AN=2;BaseQRankSum=-3.378;ClippingRankSum=0.000;DP=55;ExcessHet=3.0103;FS=21.418;MLEAC=1;MLEAF=0.500;MQ=37.92;MQRankSum=-0.773;QD=6.23;ReadPosRankSum=-1.634;SOR=3.605	GT:AD:DP:GQ:PL	0/1:43,12:55:99:371,0,1811
3R	778553	.	G	T	342.77	.	AC=1;AF=0.500;AN=2;BaseQRankSum=-1.739;ClippingRankSum=0.000;DP=53;ExcessHet=3.0103;FS=21.822;MLEAC=1;MLEAF=0.500;MQ=37.67;MQRankSum=-0.547;QD=6.47;ReadPosRankSum=-2.088;SOR=3.601	GT:AD:DP:GQ:PL	0/1:41,12:53:99:371,0,1811
3R	778559	.	C	A	351.77	.	AC=1;AF=0.500;AN=2;BaseQRankSum=1.869;ClippingRankSum=0.000;DP=50;ExcessHet=3.0103;FS=25.339;MLEAC=1;MLEAF=0.500;MQ=37.08;MQRankSum=-0.057;QD=7.04;ReadPosRankSum=-3.653;SOR=3.599	GT:AD:DP:GQ:PL	0/1:38,12:50:99:380,0,1685
3R	778572	.	G	GTTTTAAATTTGTCATTGTGTTTATATTTTTTGTTTCTACATCGTCTACATATAAAAGAATATATATATTTTCTGACATGTCTCC	468.73	.	AC=1;AF=0.500;AN=2;BaseQRankSum=1.554;ClippingRankSum=0.000;DP=51;ExcessHet=3.0103;FS=30.843;MLEAC=1;MLEAF=0.500;MQ=37.08;MQRankSum=0.101;QD=9.19;ReadPosRankSum=-5.134;SOR=3.593	GT:AD:DP:GQ:PL	0/1:39,12:51:99:506,0,1643
3R	778617	.	A	T	133.77	.	AC=1;AF=0.500;AN=2;BaseQRankSum=0.991;ClippingRankSum=0.000;DP=50;ExcessHet=3.0103;FS=4.899;MLEAC=1;MLEAF=0.500;MQ=38.01;MQRankSum=-0.795;QD=2.68;ReadPosRankSum=-0.228;SOR=2.247	GT:AD:DP:GQ:PL	0/1:43,7:50:99:162,0,1738
3R	778638	.	T	C	252.77	.	AC=1;AF=0.500;AN=2;BaseQRankSum=0.382;ClippingRankSum=0.000;DP=53;ExcessHet=3.0103;FS=10.373;MLEAC=1;MLEAF=0.500;MQ=37.79;MQRankSum=-0.228;QD=4.77;ReadPosRankSum=-0.072;SOR=3.195	GT:AD:DP:GQ:PL	0/1:44,9:53:99:281,0,1864
3R	778647	.	C	T	258.77	.	AC=1;AF=0.500;AN=2;BaseQRankSum=3.275;ClippingRankSum=0.000;DP=53;ExcessHet=3.0103;FS=13.352;MLEAC=1;MLEAF=0.500;MQ=37.52;MQRankSum=-0.542;QD=4.88;ReadPosRankSum=-0.537;SOR=3.633	GT:AD:DP:GQ:PL	0/1:43,10:53:99:287,0,1817
3R	778660	.	T	A	264.77	.	AC=1;AF=0.500;AN=2;BaseQRankSum=-0.427;ClippingRankSum=0.000;DP=52;ExcessHet=3.0103;FS=16.621;MLEAC=1;MLEAF=0.500;MQ=37.56;MQRankSum=-0.579;QD=5.09;ReadPosRankSum=0.012;SOR=3.891	GT:AD:DP:GQ:PL	0/1:42,10:52:99:293,0,1733
3R	778668	.	C	A	366.77	.	AC=1;AF=0.500;AN=2;BaseQRankSum=-1.096;ClippingRankSum=0.000;DP=49;ExcessHet=3.0103;FS=19.492;MLEAC=1;MLEAF=0.500;MQ=37.63;MQRankSum=-0.649;QD=7.49;ReadPosRankSum=-0.911;SOR=4.174	GT:AD:DP:GQ:PL	0/1:38,11:49:99:395,0,1598
3R	778689	.	C	T	362.77	.	AC=1;AF=0.500;AN=2;BaseQRankSum=3.573;ClippingRankSum=0.000;DP=47;ExcessHet=3.0103;FS=24.135;MLEAC=1;MLEAF=0.500;MQ=37.45;MQRankSum=-0.231;QD=7.72;ReadPosRankSum=-1.202;SOR=4.840	GT:AD:DP:GQ:PL	0/1:34,13:47:99:391,0,1397
3R	778747	.	C	T	271.77	.	AC=1;AF=0.500;AN=2;BaseQRankSum=1.782;ClippingRankSum=0.000;DP=34;ExcessHet=3.0103;FS=30.329;MLEAC=1;MLEAF=0.500;MQ=34.95;MQRankSum=1.991;QD=7.99;ReadPosRankSum=2.520;SOR=4.608	GT:AD:DP:GQ:PL	0/1:25,9:34:99:300,0,1044
3R	778750	.	A	T	268.77	.	AC=1;AF=0.500;AN=2;BaseQRankSum=0.468;ClippingRankSum=0.000;DP=34;ExcessHet=3.0103;FS=30.329;MLEAC=1;MLEAF=0.500;MQ=34.92;MQRankSum=1.996;QD=7.90;ReadPosRankSum=2.462;SOR=4.608	GT:AD:DP:GQ:PL	0/1:25,9:34:99:297,0,1068
3R	778751	.	T	TC	259.73	.	AC=1;AF=0.500;AN=2;BaseQRankSum=-0.644;ClippingRankSum=0.000;DP=34;ExcessHet=3.0103;FS=30.329;MLEAC=1;MLEAF=0.500;MQ=34.92;MQRankSum=1.996;QD=7.64;ReadPosRankSum=2.384;SOR=4.608	GT:AD:DP:GQ:PL	0/1:25,9:34:99:297,0,1068
3R	778769	.	C	A	251.77	.	AC=1;AF=0.500;AN=2;BaseQRankSum=-1.444;ClippingRankSum=0.000;DP=35;ExcessHet=3.0103;FS=23.693;MLEAC=1;MLEAF=0.500;MQ=34.71;MQRankSum=2.057;QD=7.19;ReadPosRankSum=0.680;SOR=4.611	GT:AD:DP:GQ:PL	0/1:26,9:35:99:280,0,1000
3R	779351	.	A	AT	293.27	.	AC=1;AF=0.500;AN=2;BaseQRankSum=-1.625;ClippingRankSum=0.000;DP=29;ExcessHet=3.0103;FS=9.881;MLEAC=1;MLEAF=0.500;MQ=25.17;MQRankSum=-3.740;QD=10.86;ReadPosRankSum=1.883;SOR=1.872	GT:AD:DP:GQ:PL	0/1:4,23:27:2:327,0,2
3R	793877	.	T	C	30.74	.	AC=2;AF=1.00;AN=2;DP=2;ExcessHet=3.0103;FS=0.000;MLEAC=2;MLEAF=1.00;MQ=32.25;QD=15.37;SOR=2.303	GT:AD:DP:GQ:PL	1/1:0,2:2:6:58,6,0
3R	794382	.	G	GCGGCTTTATCTTCTT	53.70	.	AC=2;AF=1.00;AN=2;DP=2;ExcessHet=3.0103;FS=0.000;MLEAC=2;MLEAF=1.00;MQ=21.00;QD=26.85;SOR=2.303	GT:AD:DP:GQ:PL	1/1:0,2:2:6:90,6,0
3R	796235	.	C	T	62.74	.	AC=2;AF=1.00;AN=2;DP=2;ExcessHet=3.0103;FS=0.000;MLEAC=2;MLEAF=1.00;MQ=44.00;QD=31.37;SOR=2.303	GT:AD:DP:GQ:PL	1/1:0,2:2:6:90,6,0
3R	796239	.	A	T	62.74	.	AC=2;AF=1.00;AN=2;DP=2;ExcessHet=3.0103;FS=0.000;MLEAC=2;MLEAF=1.00;MQ=44.00;QD=31.37;SOR=2.303	GT:AD:DP:GQ:PL	1/1:0,2:2:6:90,6,0
3R	797054	.	A	T	55.28	.	AC=2;AF=1.00;AN=2;DP=3;ExcessHet=3.0103;FS=0.000;MLEAC=2;MLEAF=1.00;MQ=35.69;QD=18.43;SOR=1.179	GT:AD:DP:GQ:PL	1/1:0,3:3:9:83,9,0
3R	797705	.	T	A	31.77	.	AC=1;AF=0.500;AN=2;BaseQRankSum=0.370;ClippingRankSum=0.000;DP=10;ExcessHet=3.0103;FS=8.751;MLEAC=1;MLEAF=0.500;MQ=33.83;MQRankSum=0.028;QD=3.18;ReadPosRankSum=0.924;SOR=2.217	GT:AD:DP:GQ:PL	0/1:8,2:10:60:60,0,357
3R	797707	.	T	G	31.77	.	AC=1;AF=0.500;AN=2;BaseQRankSum=-0.842;ClippingRankSum=0.000;DP=10;ExcessHet=3.0103;FS=8.751;MLEAC=1;MLEAF=0.500;MQ=33.83;MQRankSum=0.028;QD=3.18;ReadPosRankSum=1.701;SOR=2.217	GT:AD:DP:GQ:PL	0/1:8,2:10:60:60,0,357
3R	797714	.	T	C	34.77	.	AC=1;AF=0.500;AN=2;BaseQRankSum=-2.200;ClippingRankSum=0.000;DP=9;ExcessHet=3.0103;FS=7.782;MLEAC=1;MLEAF=0.500;MQ=34.13;MQRankSum=-0.070;QD=3.86;SOR=2.225	GT:AD:DP:GQ:PL	0/1:7,2:9:63:63,0,315
3R	797721	.	A	T	37.77	.	AC=1;AF=0.500;AN=2;BaseQRankSum=-0.514;ClippingRankSum=0.000;DP=8;ExcessHet=3.0103;FS=3.680;MLEAC=1;MLEAF=0.500;MQ=34.50;MQRankSum=-0.180;QD=4.72;ReadPosRankSum=1.465;SOR=2.236	GT:AD:DP:GQ:PL	0/1:6,2:8:66:66,0,273
3R	797740	.	G	T	37.77	.	AC=1;AF=0.500;AN=2;BaseQRankSum=-0.921;ClippingRankSum=0.000;DP=8;ExcessHet=3.0103;FS=3.332;MLEAC=1;MLEAF=0.500;MQ=34.62;MQRankSum=-0.180;QD=4.72;ReadPosRankSum=1.345;SOR=2.303	GT:AD:DP:GQ:PL	0/1:6,2:8:66:66,0,256
3R	797743	.	A	G	37.77	.	AC=1;AF=0.500;AN=2;BaseQRankSum=-2.100;ClippingRankSum=0.000;DP=8;ExcessHet=3.0103;FS=3.332;MLEAC=1;MLEAF=0.500;MQ=34.62;MQRankSum=-0.180;QD=4.72;ReadPosRankSum=0.921;SOR=2.303	GT:AD:DP:GQ:PL	0/1:6,2:8:66:66,0,256
3R	797757	.	C	G	37.77	.	AC=1;AF=0.500;AN=2;BaseQRankSum=1.345;ClippingRankSum=0.000;DP=8;ExcessHet=3.0103;FS=3.332;MLEAC=1;MLEAF=0.500;MQ=34.62;MQRankSum=-0.180;QD=4.72;ReadPosRankSum=0.619;SOR=2.303	GT:AD:DP:GQ:PL	0/1:6,2:8:66:66,0,140
3R	797775	.	T	G	65.77	.	AC=1;AF=0.500;AN=2;BaseQRankSum=0.000;ClippingRankSum=0.000;DP=7;ExcessHet=3.0103;FS=0.000;MLEAC=1;MLEAF=0.500;MQ=33.20;MQRankSum=0.241;QD=9.40;ReadPosRankSum=-0.366;SOR=0.892	GT:AD:DP:GQ:PL	0/1:5,2:7:94:94,0,212
3R	797780	.	A	G	65.77	.	AC=1;AF=0.500;AN=2;BaseQRankSum=-0.489;ClippingRankSum=0.000;DP=8;ExcessHet=3.0103;FS=0.000;MLEAC=1;MLEAF=0.500;MQ=34.27;MQRankSum=0.823;QD=8.22;ReadPosRankSum=-0.992;SOR=1.270	GT:AD:DP:GQ:PL	0/1:5,3:8:94:94,0,212
3R	797791	.	C	G	73.77	.	AC=1;AF=0.500;AN=2;BaseQRankSum=-1.108;ClippingRankSum=0.000;DP=8;ExcessHet=3.0103;FS=0.000;MLEAC=1;MLEAF=0.500;MQ=34.27;MQRankSum=0.823;QD=9.22;ReadPosRankSum=-0.992;SOR=1.270	GT:AD:DP:GQ:PL	0/1:5,3:8:99:102,0,344
3R	797801	.	C	T	31.77	.	AC=1;AF=0.500;AN=2;BaseQRankSum=-0.967;ClippingRankSum=0.000;DP=9;ExcessHet=3.0103;FS=0.000;MLEAC=1;MLEAF=0.500;MQ=35.21;MQRankSum=0.967;QD=3.53;ReadPosRankSum=0.282;SOR=0.223	GT:AD:DP:GQ:PL	0/1:8,1:9:60:60,0,357
3R	797834	.	A	G	31.77	.	AC=1;AF=0.500;AN=2;BaseQRankSum=1.701;ClippingRankSum=0.000;DP=10;ExcessHet=3.0103;FS=0.000;MLEAC=1;MLEAF=0.500;MQ=35.38;MQRankSum=1.221;QD=3.18;ReadPosRankSum=-0.253;SOR=0.105	GT:AD:DP:GQ:PL	0/1:8,2:10:60:60,0,314
3R	797843	.	G	T	34.77	.	AC=1;AF=0.500;AN=2;BaseQRankSum=-0.355;ClippingRankSum=0.000;DP=9;ExcessHet=3.0103;FS=0.000;MLEAC=1;MLEAF=0.500;MQ=35.83;MQRankSum=1.085;QD=3.86;ReadPosRankSum=-0.862;SOR=0.132	GT:AD:DP:GQ:PL	0/1:7,2:9:63:63,0,288
3R	797894	.	A	T	123.77	.	AC=1;AF=0.500;AN=2;BaseQRankSum=0.414;ClippingRankSum=0.000;DP=15;ExcessHet=3.0103;FS=0.000;MLEAC=1;MLEAF=0.500;MQ=37.22;MQRankSum=0.228;QD=8.25;ReadPosRankSum=-1.282;SOR=0.582	GT:AD:DP:GQ:PL	0/1:8,7:15:99:152,0,178
3R	797935	.	T	G	349.77	.	AC=1;AF=0.500;AN=2;BaseQRankSum=-1.935;ClippingRankSum=0.000;DP=24;ExcessHet=3.0103;FS=0.000;MLEAC=1;MLEAF=0.500;MQ=38.30;MQRankSum=-1.590;QD=14.57;ReadPosRankSum=1.565;SOR=1.244	GT:AD:DP:GQ:PL	0/1:14,10:24:99:378,0,700
3R	797941	.	G	A	430.77	.	AC=1;AF=0.500;AN=2;BaseQRankSum=0.443;ClippingRankSum=0.000;DP=27;ExcessHet=3.0103;FS=3.123;MLEAC=1;MLEAF=0.500;MQ=37.39;MQRankSum=-1.915;QD=15.95;ReadPosRankSum=1.417;SOR=2.170	GT:AD:DP:GQ:PL	0/1:15,12:27:99:459,0,736
3R	797947	.	A	G	439.77	.	AC=1;AF=0.500;AN=2;BaseQRankSum=-1.182;ClippingRankSum=0.000;DP=24;ExcessHet=3.0103;FS=3.203;MLEAC=1;MLEAF=0.500;MQ=37.50;MQRankSum=-2.150;QD=18.32;ReadPosRankSum=0.925;SOR=2.608	GT:AD:DP:GQ:PL	0/1:12,12:24:99:468,0,578
3R	797952	.	A	T	436.77	.	AC=1;AF=0.500;AN=2;BaseQRankSum=-1.833;ClippingRankSum=0.000;DP=25;ExcessHet=3.0103;FS=3.188;MLEAC=1;MLEAF=0.500;MQ=37.79;MQRankSum=-2.366;QD=17.47;ReadPosRankSum=1.335;SOR=2.448	GT:AD:DP:GQ:PL	0/1:13,12:25:99:465,0,620
3R	797955	.	C	G	430.77	.	AC=1;AF=0.500;AN=2;BaseQRankSum=-2.245;ClippingRankSum=0.000;DP=25;ExcessHet=3.0103;FS=3.188;MLEAC=1;MLEAF=0.500;MQ=37.79;MQRankSum=-2.366;QD=17.23;ReadPosRankSum=1.415;SOR=2.448	GT:AD:DP:GQ:PL	0/1:13,12:25:99:459,0,704
3R	797960	.	G	A	421.77	.	AC=1;AF=0.500;AN=2;BaseQRankSum=0.645;ClippingRankSum=0.000;DP=30;ExcessHet=3.0103;FS=8.870;MLEAC=1;MLEAF=0.500;MQ=37.52;MQRankSum=-1.928;QD=14.06;ReadPosRankSum=2.203;SOR=2.985	GT:AD:DP:GQ:PL	0/1:18,12:30:99:450,0,830
3R	797978	.	T	A	439.77	.	AC=1;AF=0.500;AN=2;BaseQRankSum=1.629;ClippingRankSum=0.000;DP=37;ExcessHet=3.0103;FS=14.892;MLEAC=1;MLEAF=0.500;MQ=37.09;MQRankSum=-1.933;QD=11.89;ReadPosRankSum=1.674;SOR=4.024	GT:AD:DP:GQ:PL	0/1:24,13:37:99:468,0,1137
3R	797984	.	C	G	565.77	.	AC=1;AF=0.500;AN=2;BaseQRankSum=2.714;ClippingRankSum=0.000;DP=40;ExcessHet=3.0103;FS=14.659;MLEAC=1;MLEAF=0.500;MQ=36.80;MQRankSum=-2.590;QD=14.14;ReadPosRankSum=1.227;SOR=3.941	GT:AD:DP:GQ:PL	0/1:26,14:40:99:594,0,1128
3R	797998	.	C	A	520.77	.	AC=1;AF=0.500;AN=2;BaseQRankSum=0.418;ClippingRankSum=0.000;DP=41;ExcessHet=3.0103;FS=17.407;MLEAC=1;MLEAF=0.500;MQ=36.58;MQRankSum=-2.910;QD=12.70;ReadPosRankSum=-0.698;SOR=4.068	GT:AD:DP:GQ:PL	0/1:26,15:41:99:549,0,1144
3R	798005	.	T	C	562.77	.	AC=1;AF=0.500;AN=2;BaseQRankSum=1.218;ClippingRankSum=0.000;DP=41;ExcessHet=3.0103;FS=18.130;MLEAC=1;MLEAF=0.500;MQ=36.08;MQRankSum=-2.954;QD=13.73;ReadPosRankSum=-1.635;SOR=4.382	GT:AD:DP:GQ:PL	0/1:26,15:41:99:591,0,1113
3R	798020	.	G	T	475.77	.	AC=1;AF=0.500;AN=2;BaseQRankSum=2.193;ClippingRankSum=0.000;DP=41;ExcessHet=3.0103;FS=17.652;MLEAC=1;MLEAF=0.500;MQ=35.97;MQRankSum=-3.427;QD=11.60;ReadPosRankSum=-0.748;SOR=4.200	GT:AD:DP:GQ:PL	0/1:28,13:41:99:504,0,1096
3R	798274	.	G	C	774.77	.	AC=2;AF=1.00;AN=2;DP=32;ExcessHet=3.0103;FS=0.000;MLEAC=2;MLEAF=1.00;MQ=32.93;QD=24.21;SOR=1.284	GT:AD:DP:GQ:PL	1/1:0,32:32:95:803,95,0
3R	798678	.	A	AT	322.75	.	AC=2;AF=1.00;AN=2;DP=8;ExcessHet=3.0103;FS=0.000;MLEAC=2;MLEAF=1.00;MQ=26.88;QD=32.60;SOR=1.179	GT:AD:DP:GQ:PL	1/1:0,8:8:24:360,24,0
3R	798680	.	A	AATTTTTTTGGACCGATTCTTGCTTGTTTT	411.74	.	AC=2;AF=1.00;AN=2;DP=8;ExcessHet=3.0103;FS=0.000;MLEAC=2;MLEAF=1.00;MQ=26.88;QD=35.77;SOR=1.179	GT:AD:DP:GQ:PL	1/1:0,8:8:30:449,30,0
3R	798831	.	T	TTCAGGTGAGGTTCGGTGATGCCCTTGCGACACGATGAATCCCAGGTAC	69.73	.	AC=1;AF=0.500;AN=2;BaseQRankSum=1.476;ClippingRankSum=0.000;DP=23;ExcessHet=3.0103;FS=7.499;MLEAC=1;MLEAF=0.500;MQ=31.81;MQRankSum=-1.384;QD=3.03;ReadPosRankSum=-1.804;SOR=2.242	GT:AD:DP:GQ:PL	0/1:21,2:23:99:107,0,1113
3R	798838	.	C	T	34.77	.	AC=1;AF=0.500;AN=2;BaseQRankSum=1.198;ClippingRankSum=0.000;DP=23;ExcessHet=3.0103;FS=11.690;MLEAC=1;MLEAF=0.500;MQ=31.30;MQRankSum=-1.622;QD=1.51;ReadPosRankSum=-2.705;SOR=2.793	GT:AD:DP:GQ:PL	0/1:20,3:23:63:63,0,1157
3R	798846	.	G	A	31.77	.	AC=1;AF=0.500;AN=2;BaseQRankSum=1.507;ClippingRankSum=0.000;DP=23;ExcessHet=3.0103;FS=9.560;MLEAC=1;MLEAF=0.500;MQ=30.77;MQRankSum=-1.166;QD=1.38;ReadPosRankSum=-1.171;SOR=2.218	GT:AD:DP:GQ:PL	0/1:21,2:23:60:60,0,1199
3R	799012	.	A	T	532.77	.	AC=2;AF=1.00;AN=2;DP=21;ExcessHet=3.0103;FS=0.000;MLEAC=2;MLEAF=1.00;MQ=32.76;QD=25.37;SOR=0.990	GT:AD:DP:GQ:PL	1/1:0,21:21:63:561,63,0
3R	799705	.	C	T	484.77	.	AC=1;AF=0.500;AN=2;BaseQRankSum=-1.392;ClippingRankSum=0.000;DP=33;ExcessHet=3.0103;FS=0.000;MLEAC=1;MLEAF=0.500;MQ=30.16;MQRankSum=-0.566;QD=14.69;ReadPosRankSum=-0.491;SOR=0.551	GT:AD:DP:GQ:PL	0/1:10,23:33:99:513,0,170
3R	800352	.	G	A	393.77	.	AC=2;AF=1.00;AN=2;DP=16;ExcessHet=3.0103;FS=0.000;MLEAC=2;MLEAF=1.00;MQ=25.74;QD=24.61;SOR=1.244	GT:AD:DP:GQ:PL	1/1:0,16:16:48:422,48,0
3R	801879	.	G	T	973.77	.	AC=2;AF=1.00;AN=2;DP=36;ExcessHet=3.0103;FS=0.000;MLEAC=2;MLEAF=1.00;MQ=36.26;QD=27.05;SOR=1.209	GT:AD:DP:GQ:PL	1/1:0,36:36:99:1002,108,0
3R	803817	.	T	A	1267.77	.	AC=2;AF=1.00;AN=2;DP=47;ExcessHet=3.0103;FS=0.000;MLEAC=2;MLEAF=1.00;MQ=31.25;QD=26.97;SOR=0.823	GT:AD:DP:GQ:PL	1/1:0,47:47:99:1296,141,0
3R	805361	.	G	GTTGCTGTATTAGCC	1707.73	.	AC=2;AF=1.00;AN=2;DP=35;ExcessHet=3.0103;FS=0.000;MLEAC=2;MLEAF=1.00;MQ=42.70;QD=34.51;SOR=0.941	GT:AD:DP:GQ:PL	1/1:0,34:34:99:1745,117,0
3R	805498	.	T	A	851.77	.	AC=2;AF=1.00;AN=2;DP=32;ExcessHet=3.0103;FS=0.000;MLEAC=2;MLEAF=1.00;MQ=43.23;QD=26.62;SOR=0.693	GT:AD:DP:GQ:PL	1/1:0,32:32:96:880,96,0
3R	806762	.	T	C	34.28	.	AC=2;AF=1.00;AN=2;DP=3;ExcessHet=3.0103;FS=0.000;MLEAC=2;MLEAF=1.00;MQ=32.91;QD=11.43;SOR=2.833	GT:AD:DP:GQ:PL	1/1:0,3:3:9:62,9,0
3R	816745	.	GA	G	120.06	.	AC=2;AF=1.00;AN=2;BaseQRankSum=0.674;ClippingRankSum=0.000;DP=15;ExcessHet=3.0103;FS=0.000;MLEAC=2;MLEAF=1.00;MQ=35.12;MQRankSum=0.842;QD=12.01;ReadPosRankSum=-1.645;SOR=0.525	GT:AD:DP:GQ:PL	1/1:1,9:10:11:157,11,0
3R	816787	.	T	G	791.77	.	AC=2;AF=1.00;AN=2;DP=18;ExcessHet=3.0103;FS=0.000;MLEAC=2;MLEAF=1.00;MQ=35.03;QD=29.85;SOR=0.693	GT:AD:DP:GQ:PL	1/1:0,18:18:57:820,57,0
3R	816800	.	T	G	845.77	.	AC=2;AF=1.00;AN=2;DP=21;ExcessHet=3.0103;FS=0.000;MLEAC=2;MLEAF=1.00;MQ=35.47;QD=33.46;SOR=0.990	GT:AD:DP:GQ:PL	1/1:0,21:21:63:874,63,0
3R	817940	.	A	T	1102.77	.	AC=2;AF=1.00;AN=2;DP=43;ExcessHet=3.0103;FS=0.000;MLEAC=2;MLEAF=1.00;MQ=38.22;QD=26.26;SOR=1.721	GT:AD:DP:GQ:PL	1/1:0,42:42:99:1131,125,0
3R	821560	.	T	C	1172.77	.	AC=2;AF=1.00;AN=2;DP=43;ExcessHet=3.0103;FS=0.000;MLEAC=2;MLEAF=1.00;MQ=39.90;QD=27.92;SOR=0.788	GT:AD:DP:GQ:PL	1/1:0,42:42:99:1201,126,0
3R	822554	.	A	T	111.77	.	AC=1;AF=0.500;AN=2;BaseQRankSum=-2.274;ClippingRankSum=0.000;DP=74;ExcessHet=3.0103;FS=17.107;MLEAC=1;MLEAF=0.500;MQ=37.70;MQRankSum=3.756;QD=1.53;ReadPosRankSum=-0.119;SOR=2.801	GT:AD:DP:GQ:PL	0/1:65,8:73:99:140,0,3648
3R	822559	.	C	T	153.77	.	AC=1;AF=0.500;AN=2;BaseQRankSum=1.379;ClippingRankSum=0.000;DP=72;ExcessHet=3.0103;FS=16.190;MLEAC=1;MLEAF=0.500;MQ=37.78;MQRankSum=3.721;QD=2.17;ReadPosRankSum=0.103;SOR=2.808	GT:AD:DP:GQ:PL	0/1:63,8:71:99:182,0,3662
3R	822577	.	C	T	195.77	.	AC=1;AF=0.500;AN=2;BaseQRankSum=2.218;ClippingRankSum=0.000;DP=75;ExcessHet=3.0103;FS=18.154;MLEAC=1;MLEAF=0.500;MQ=38.10;MQRankSum=3.982;QD=2.65;ReadPosRankSum=1.393;SOR=3.250	GT:AD:DP:GQ:PL	0/1:64,10:74:99:224,0,3663
3R	822589	.	T	C	204.77	.	AC=1;AF=0.500;AN=2;BaseQRankSum=-1.252;ClippingRankSum=0.000;DP=72;ExcessHet=3.0103;FS=17.311;MLEAC=1;MLEAF=0.500;MQ=38.05;MQRankSum=3.837;QD=2.88;ReadPosRankSum=1.654;SOR=3.256	GT:AD:DP:GQ:PL	0/1:61,10:71:99:233,0,3345
3R	822591	.	TC	T	189.73	.	AC=1;AF=0.500;AN=2;BaseQRankSum=-2.894;ClippingRankSum=0.000;DP=72;ExcessHet=3.0103;FS=17.946;MLEAC=1;MLEAF=0.500;MQ=38.15;MQRankSum=3.762;QD=2.67;ReadPosRankSum=1.621;SOR=3.251	GT:AD:DP:GQ:PL	0/1:61,10:71:99:227,0,3429
3R	822598	.	T	TAA	183.73	.	AC=1;AF=0.500;AN=2;BaseQRankSum=-0.820;ClippingRankSum=0.000;DP=75;ExcessHet=3.0103;FS=18.154;MLEAC=1;MLEAF=0.500;MQ=38.11;MQRankSum=3.689;QD=2.48;ReadPosRankSum=1.487;SOR=3.250	GT:AD:DP:GQ:PL	0/1:64,10:74:99:221,0,3487
3R	822616	.	C	T	186.77	.	AC=1;AF=0.500;AN=2;BaseQRankSum=-1.329;ClippingRankSum=0.000;DP=77;ExcessHet=3.0103;FS=17.334;MLEAC=1;MLEAF=0.500;MQ=38.43;MQRankSum=3.575;QD=2.49;ReadPosRankSum=0.297;SOR=3.256	GT:AD:DP:GQ:PL	0/1:65,10:75:99:215,0,3335
3R	822622	.	C	A	189.77	.	AC=1;AF=0.500;AN=2;BaseQRankSum=1.048;ClippingRankSum=0.000;DP=78;ExcessHet=3.0103;FS=18.121;MLEAC=1;MLEAF=0.500;MQ=38.46;MQRankSum=3.601;QD=2.50;ReadPosRankSum=-0.439;SOR=3.250	GT:AD:DP:GQ:PL	0/1:66,10:76:99:218,0,3230
3R	828411	.	A	G	800.77	.	AC=2;AF=1.00;AN=2;DP=29;ExcessHet=3.0103;FS=0.000;MLEAC=2;MLEAF=1.00;MQ=40.02;QD=27.61;SOR=0.760	GT:AD:DP:GQ:PL	1/1:0,29:29:87:829,87,0
3R	830106	.	A	C	1242.77	.	AC=2;AF=1.00;AN=2;DP=51;ExcessHet=3.0103;FS=0.000;MLEAC=2;MLEAF=1.00;MQ=43.85;QD=25.36;SOR=0.818	GT:AD:DP:GQ:PL	1/1:0,49:49:99:1271,146,0
3R	830772	.	C	A	55.77	.	AC=1;AF=0.500;AN=2;BaseQRankSum=-0.468;ClippingRankSum=0.000;DP=17;ExcessHet=3.0103;FS=0.000;MLEAC=1;MLEAF=0.500;MQ=36.33;MQRankSum=-2.130;QD=3.28;ReadPosRankSum=0.589;SOR=0.069	GT:AD:DP:GQ:PL	0/1:14,3:17:84:84,0,534
3R	830782	.	T	A	103.77	.	AC=1;AF=0.500;AN=2;BaseQRankSum=2.737;ClippingRankSum=0.000;DP=16;ExcessHet=3.0103;FS=0.000;MLEAC=1;MLEAF=0.500;MQ=35.41;MQRankSum=-2.164;QD=6.49;ReadPosRankSum=0.000;SOR=0.138	GT:AD:DP:GQ:PL	0/1:12,4:16:99:132,0,492
3R	830790	.	C	A	103.77	.	AC=1;AF=0.500;AN=2;BaseQRankSum=1.328;ClippingRankSum=0.000;DP=17;ExcessHet=3.0103;FS=0.000;MLEAC=1;MLEAF=0.500;MQ=35.98;MQRankSum=-2.164;QD=6.49;ReadPosRankSum=0.304;SOR=0.138	GT:AD:DP:GQ:PL	0/1:12,4:16:99:132,0,492
3R	830808	.	T	G	151.77	.	AC=1;AF=0.500;AN=2;BaseQRankSum=-0.200;ClippingRankSum=0.000;DP=16;ExcessHet=3.0103;FS=0.000;MLEAC=1;MLEAF=0.500;MQ=34.59;MQRankSum=-1.545;QD=10.12;ReadPosRankSum=0.614;SOR=0.260	GT:AD:DP:GQ:PL	0/1:10,5:15:99:180,0,235
3R	830862	.	G	A	67.77	.	AC=1;AF=0.500;AN=2;BaseQRankSum=-1.569;ClippingRankSum=0.000;DP=13;ExcessHet=3.0103;FS=0.000;MLEAC=1;MLEAF=0.500;MQ=36.65;MQRankSum=-0.784;QD=6.78;ReadPosRankSum=1.150;SOR=0.223	GT:AD:DP:GQ:PL	0/1:7,3:10:96:96,0,278
3R	830865	.	G	T	67.77	.	AC=1;AF=0.500;AN=2;BaseQRankSum=0.674;ClippingRankSum=0.000;DP=13;ExcessHet=3.0103;FS=0.000;MLEAC=1;MLEAF=0.500;MQ=36.65;MQRankSum=-0.784;QD=6.78;ReadPosRankSum=1.150;SOR=0.223	GT:AD:DP:GQ:PL	0/1:7,3:10:96:96,0,278
3R	832772	.	G	A	1164.77	.	AC=2;AF=1.00;AN=2;DP=47;ExcessHet=3.0103;FS=0.000;MLEAC=2;MLEAF=1.00;MQ=38.21;QD=25.32;SOR=0.976	GT:AD:DP:GQ:PL	1/1:0,46:46:99:1193,137,0
3R	835506	.	G	C	938.77	.	AC=2;AF=1.00;AN=2;DP=37;ExcessHet=3.0103;FS=0.000;MLEAC=2;MLEAF=1.00;MQ=43.92;QD=25.37;SOR=0.984	GT:AD:DP:GQ:PL	1/1:0,37:37:99:967,110,0
3R	836738	.	A	AC	1572.73	.	AC=2;AF=1.00;AN=2;DP=35;ExcessHet=3.0103;FS=0.000;MLEAC=2;MLEAF=1.00;MQ=32.50;QD=28.48;SOR=0.941	GT:AD:DP:GQ:PL	1/1:0,34:34:99:1610,108,0
3R	836739	.	T	TGTGTGTGG	1572.73	.	AC=2;AF=1.00;AN=2;DP=35;ExcessHet=3.0103;FS=0.000;MLEAC=2;MLEAF=1.00;MQ=32.50;QD=26.79;SOR=0.941	GT:AD:DP:GQ:PL	1/1:0,34:34:99:1610,108,0
3R	837174	.	A	AG	526.73	.	AC=1;AF=0.500;AN=2;BaseQRankSum=2.701;ClippingRankSum=0.000;DP=25;ExcessHet=3.0103;FS=14.065;MLEAC=1;MLEAF=0.500;MQ=37.59;MQRankSum=0.814;QD=29.26;ReadPosRankSum=1.182;SOR=5.421	GT:AD:DP:GQ:PL	0/1:4,14:18:99:564,0,2326
3R	837176	.	A	AAAATTGTTGTTT	526.73	.	AC=1;AF=0.500;AN=2;BaseQRankSum=1.656;ClippingRankSum=0.000;DP=23;ExcessHet=3.0103;FS=13.554;MLEAC=1;MLEAF=0.500;MQ=38.07;MQRankSum=1.104;QD=30.98;ReadPosRankSum=1.058;SOR=5.283	GT:AD:DP:GQ:PL	0/1:4,13:17:99:564,0,2326
3R	837178	.	A	ATTTATGAGTCG	496.73	.	AC=1;AF=0.500;AN=2;BaseQRankSum=1.427;ClippingRankSum=0.000;DP=20;ExcessHet=3.0103;FS=12.430;MLEAC=1;MLEAF=0.500;MQ=38.22;MQRankSum=0.993;QD=33.12;ReadPosRankSum=1.380;SOR=4.977	GT:AD:DP:GQ:PL	0/1:4,11:15:99:534,0,2329
3R	837183	.	A	AATGTCCCGT	328.73	.	AC=1;AF=0.500;AN=2;BaseQRankSum=0.914;ClippingRankSum=0.000;DP=19;ExcessHet=3.0103;FS=11.139;MLEAC=1;MLEAF=0.500;MQ=38.82;MQRankSum=1.174;QD=25.29;ReadPosRankSum=1.648;SOR=4.615	GT:AD:DP:GQ:PL	0/1:4,9:13:99:366,0,2341
3R	837187	.	TATA	T	325.73	.	AC=1;AF=0.500;AN=2;BaseQRankSum=0.784;ClippingRankSum=0.000;DP=19;ExcessHet=3.0103;FS=14.564;MLEAC=1;MLEAF=0.500;MQ=38.20;MQRankSum=1.328;QD=25.06;ReadPosRankSum=-0.431;SOR=4.401	GT:AD:DP:GQ:PL	0/1:5,8:13:99:363,0,2757
3R	837191	.	T	TG	283.73	.	AC=1;AF=0.500;AN=2;BaseQRankSum=0.732;ClippingRankSum=0.000;DP=18;ExcessHet=3.0103;FS=14.564;MLEAC=1;MLEAF=0.500;MQ=38.27;MQRankSum=1.328;QD=21.83;ReadPosRankSum=-2.198;SOR=4.401	GT:AD:DP:GQ:PL	0/1:5,8:13:99:321,0,2760
3R	837194	.	TGCACCG	T	238.73	.	AC=1;AF=0.500;AN=2;BaseQRankSum=-1.394;ClippingRankSum=0.000;DP=19;ExcessHet=3.0103;FS=11.553;MLEAC=1;MLEAF=0.500;MQ=38.15;MQRankSum=1.156;QD=18.36;ReadPosRankSum=-2.000;SOR=4.174	GT:AD:DP:GQ:PL	0/1:6,7:13:99:276,0,3113
3R	837206	.	T	C	247.77	.	AC=1;AF=0.500;AN=2;BaseQRankSum=0.974;ClippingRankSum=0.000;DP=19;ExcessHet=3.0103;FS=11.553;MLEAC=1;MLEAF=0.500;MQ=38.15;MQRankSum=1.156;QD=19.06;SOR=4.174	GT:AD:DP:GQ:PL	0/1:6,7:13:99:276,0,3113
3R	837208	.	AC	A	235.73	.	AC=1;AF=0.500;AN=2;BaseQRankSum=-0.553;ClippingRankSum=0.000;DP=20;ExcessHet=3.0103;FS=11.553;MLEAC=1;MLEAF=0.500;MQ=38.46;MQRankSum=1.156;QD=18.13;SOR=4.174	GT:AD:DP:GQ:PL	0/1:6,7:13:99:273,0,3338
3R	837211	.	GTAGAACTGT	G	235.73	.	AC=1;AF=0.500;AN=2;BaseQRankSum=2.589;ClippingRankSum=0.000;DP=24;ExcessHet=3.0103;FS=7.160;MLEAC=1;MLEAF=0.500;MQ=38.20;MQRankSum=0.951;QD=16.84;SOR=3.737	GT:AD:DP:GQ:PL	0/1:7,7:14:99:273,0,3338
3R	837461	.	C	A	196.90	.	AC=2;AF=1.00;AN=2;DP=6;ExcessHet=3.0103;FS=0.000;MLEAC=2;MLEAF=1.00;MQ=39.76;QD=33.25;SOR=1.981	GT:AD:DP:GQ:PL	1/1:0,5:5:15:225,15,0
3R	837462	.	T	A	196.90	.	AC=2;AF=1.00;AN=2;DP=6;ExcessHet=3.0103;FS=0.000;MLEAC=2;MLEAF=1.00;MQ=39.76;QD=29.25;SOR=1.981	GT:AD:DP:GQ:PL	1/1:0,5:5:15:225,15,0
3R	837463	.	C	A	196.90	.	AC=2;AF=1.00;AN=2;DP=6;ExcessHet=3.0103;FS=0.000;MLEAC=2;MLEAF=1.00;MQ=39.76;QD=30.81;SOR=1.981	GT:AD:DP:GQ:PL	1/1:0,5:5:15:225,15,0
3R	841324	.	G	T	54.77	.	AC=1;AF=0.500;AN=2;BaseQRankSum=1.282;ClippingRankSum=0.000;DP=8;ExcessHet=3.0103;FS=0.000;MLEAC=1;MLEAF=0.500;MQ=37.61;MQRankSum=0.000;QD=6.85;ReadPosRankSum=0.000;SOR=0.693	GT:AD:DP:GQ:PL	0/1:4,4:8:63:83,0,63
3R	841606	.	C	CT	293.73	.	AC=2;AF=1.00;AN=2;DP=16;ExcessHet=3.0103;FS=0.000;MLEAC=2;MLEAF=1.00;MQ=26.72;QD=20.98;SOR=1.329	GT:AD:DP:GQ:PL	1/1:0,14:14:44:331,44,0
3R	844695	.	G	GGGGGATCGGGCGTTTATAATTCAGTGAAGGCTGCTGGCCTTTAGATTTA	1082.73	.	AC=2;AF=1.00;AN=2;DP=12;ExcessHet=3.0103;FS=0.000;MLEAC=2;MLEAF=1.00;MQ=42.76;QD=27.67;SOR=1.802	GT:AD:DP:GQ:PL	1/1:0,11:11:72:1120,72,0
3R	846704	.	A	T	117.77	.	AC=1;AF=0.500;AN=2;BaseQRankSum=2.499;ClippingRankSum=0.000;DP=38;ExcessHet=3.0103;FS=3.297;MLEAC=1;MLEAF=0.500;MQ=39.09;MQRankSum=0.000;QD=3.10;ReadPosRankSum=0.055;SOR=0.934	GT:AD:DP:GQ:PL	0/1:28,10:38:99:146,0,613
3R	849429	.	T	A	91.77	.	AC=1;AF=0.500;AN=2;BaseQRankSum=-1.832;ClippingRankSum=0.000;DP=47;ExcessHet=3.0103;FS=1.974;MLEAC=1;MLEAF=0.500;MQ=36.77;MQRankSum=-0.576;QD=1.95;ReadPosRankSum=-1.088;SOR=1.528	GT:AD:DP:GQ:PL	0/1:42,5:47:99:120,0,1784
3R	849433	.	G	T	94.77	.	AC=1;AF=0.500;AN=2;BaseQRankSum=2.826;ClippingRankSum=0.000;DP=47;ExcessHet=3.0103;FS=4.222;MLEAC=1;MLEAF=0.500;MQ=36.74;MQRankSum=-1.111;QD=2.02;ReadPosRankSum=-1.420;SOR=1.893	GT:AD:DP:GQ:PL	0/1:41,6:47:99:123,0,1749
3R	849524	.	G	T	51.77	.	AC=1;AF=0.500;AN=2;BaseQRankSum=0.382;ClippingRankSum=0.000;DP=56;ExcessHet=3.0103;FS=9.568;MLEAC=1;MLEAF=0.500;MQ=35.40;MQRankSum=0.624;QD=0.92;ReadPosRankSum=-0.694;SOR=1.471	GT:AD:DP:GQ:PL	0/1:49,7:56:80:80,0,1154
3R	849551	.	T	G	78.77	.	AC=1;AF=0.500;AN=2;BaseQRankSum=-1.162;ClippingRankSum=0.000;DP=53;ExcessHet=3.0103;FS=0.000;MLEAC=1;MLEAF=0.500;MQ=34.88;MQRankSum=0.467;QD=1.49;ReadPosRankSum=-1.699;SOR=0.509	GT:AD:DP:GQ:PL	0/1:47,6:53:99:107,0,1981
3R	849555	.	T	G	81.77	.	AC=1;AF=0.500;AN=2;BaseQRankSum=-1.363;ClippingRankSum=0.000;DP=54;ExcessHet=3.0103;FS=0.000;MLEAC=1;MLEAF=0.500;MQ=34.69;MQRankSum=0.467;QD=1.54;ReadPosRankSum=-1.615;SOR=0.509	GT:AD:DP:GQ:PL	0/1:47,6:53:99:110,0,1957
3R	849556	.	T	A	81.77	.	AC=1;AF=0.500;AN=2;BaseQRankSum=0.281;ClippingRankSum=0.000;DP=54;ExcessHet=3.0103;FS=0.000;MLEAC=1;MLEAF=0.500;MQ=34.69;MQRankSum=0.467;QD=1.54;ReadPosRankSum=-1.643;SOR=0.509	GT:AD:DP:GQ:PL	0/1:47,6:53:99:110,0,1957
3R	849574	.	A	T	75.77	.	AC=1;AF=0.500;AN=2;BaseQRankSum=0.836;ClippingRankSum=0.000;DP=52;ExcessHet=3.0103;FS=1.672;MLEAC=1;MLEAF=0.500;MQ=34.38;MQRankSum=0.516;QD=1.49;ReadPosRankSum=-1.055;SOR=0.379	GT:AD:DP:GQ:PL	0/1:45,6:51:99:104,0,1795
3R	849896	.	C	T	49.77	.	AC=1;AF=0.500;AN=2;BaseQRankSum=1.301;ClippingRankSum=0.000;DP=48;ExcessHet=3.0103;FS=0.000;MLEAC=1;MLEAF=0.500;MQ=34.80;MQRankSum=0.238;QD=1.04;ReadPosRankSum=1.284;SOR=0.433	GT:AD:DP:GQ:PL	0/1:43,5:48:78:78,0,3822
3R	856062	.	G	T	409.96	.	AC=2;AF=1.00;AN=2;BaseQRankSum=0.326;ClippingRankSum=0.000;DP=20;ExcessHet=3.0103;FS=0.000;MLEAC=2;MLEAF=1.00;MQ=35.42;MQRankSum=-0.569;QD=20.50;ReadPosRankSum=-0.127;SOR=1.519	GT:AD:DP:GQ:PL	1/1:2,18:20:5:437,5,0
3R	856512	.	A	T	62.77	.	AC=1;AF=0.500;AN=2;BaseQRankSum=-1.061;ClippingRankSum=0.000;DP=15;ExcessHet=3.0103;FS=0.000;MLEAC=1;MLEAF=0.500;MQ=40.15;MQRankSum=0.917;QD=4.18;ReadPosRankSum=0.849;SOR=0.260	GT:AD:DP:GQ:PL	0/1:10,5:15:91:91,0,236
3R	856590	.	G	A	83.77	.	AC=1;AF=0.500;AN=2;BaseQRankSum=-1.836;ClippingRankSum=0.000;DP=16;ExcessHet=3.0103;FS=0.000;MLEAC=1;MLEAF=0.500;MQ=40.40;MQRankSum=-0.974;QD=5.24;ReadPosRankSum=0.538;SOR=0.340	GT:AD:DP:GQ:PL	0/1:10,6:16:99:112,0,229
3R	860394	.	G	C	183.77	.	AC=1;AF=0.500;AN=2;BaseQRankSum=1.586;ClippingRankSum=0.000;DP=48;ExcessHet=3.0103;FS=18.353;MLEAC=1;MLEAF=0.500;MQ=35.20;MQRankSum=-3.188;QD=3.91;ReadPosRankSum=1.277;SOR=4.310	GT:AD:DP:GQ:PL	0/1:39,8:47:99:212,0,2416
3R	860397	.	A	G	177.77	.	AC=1;AF=0.500;AN=2;BaseQRankSum=1.275;ClippingRankSum=0.000;DP=51;ExcessHet=3.0103;FS=18.106;MLEAC=1;MLEAF=0.500;MQ=35.19;MQRankSum=-3.191;QD=3.56;ReadPosRankSum=1.449;SOR=4.227	GT:AD:DP:GQ:PL	0/1:42,8:50:99:206,0,2538
3R	860403	.	C	T	135.77	.	AC=1;AF=0.500;AN=2;BaseQRankSum=0.970;ClippingRankSum=0.000;DP=51;ExcessHet=3.0103;FS=14.841;MLEAC=1;MLEAF=0.500;MQ=35.37;MQRankSum=-2.823;QD=2.72;ReadPosRankSum=1.966;SOR=3.912	GT:AD:DP:GQ:PL	0/1:43,7:50:99:164,0,2541
3R	860404	.	G	C	135.77	.	AC=1;AF=0.500;AN=2;BaseQRankSum=-0.562;ClippingRankSum=0.000;DP=51;ExcessHet=3.0103;FS=14.841;MLEAC=1;MLEAF=0.500;MQ=35.37;MQRankSum=-2.823;QD=2.72;ReadPosRankSum=1.719;SOR=3.912	GT:AD:DP:GQ:PL	0/1:43,7:50:99:164,0,2541
3R	860420	.	G	A	67.77	.	AC=1;AF=0.500;AN=2;BaseQRankSum=1.938;ClippingRankSum=0.000;DP=57;ExcessHet=3.0103;FS=19.350;MLEAC=1;MLEAF=0.500;MQ=36.04;MQRankSum=-2.834;QD=1.21;ReadPosRankSum=0.867;SOR=4.171	GT:AD:DP:GQ:PL	0/1:49,7:56:96:96,0,1133
3R	860443	.	C	A	81.77	.	AC=1;AF=0.500;AN=2;BaseQRankSum=3.337;ClippingRankSum=0.000;DP=52;ExcessHet=3.0103;FS=23.047;MLEAC=1;MLEAF=0.500;MQ=36.37;MQRankSum=-2.319;QD=1.57;ReadPosRankSum=-1.986;SOR=3.899	GT:AD:DP:GQ:PL	0/1:46,6:52:99:110,0,2706
3R	860444	.	C	T	78.77	.	AC=1;AF=0.500;AN=2;BaseQRankSum=3.772;ClippingRankSum=0.000;DP=53;ExcessHet=3.0103;FS=22.319;MLEAC=1;MLEAF=0.500;MQ=36.29;MQRankSum=-2.299;QD=1.49;ReadPosRankSum=-1.921;SOR=3.900	GT:AD:DP:GQ:PL	0/1:47,6:53:99:107,0,2748
3R	861633	.	G	A	684.77	.	AC=2;AF=1.00;AN=2;DP=29;ExcessHet=3.0103;FS=0.000;MLEAC=2;MLEAF=1.00;MQ=39.99;QD=24.46;SOR=0.997	GT:AD:DP:GQ:PL	1/1:0,28:28:83:713,83,0
3R	862082	.	ATTT	A	946.74	.	AC=2;AF=1.00;AN=2;BaseQRankSum=-0.301;ClippingRankSum=0.000;DP=24;ExcessHet=3.0103;FS=0.000;MLEAC=2;MLEAF=1.00;MQ=33.65;MQRankSum=1.556;QD=26.88;ReadPosRankSum=1.085;SOR=0.340	GT:AD:DP:GQ:PL	1/1:1,23:24:27:984,27,0
3R	862376	.	T	C	643.77	.	AC=2;AF=1.00;AN=2;DP=27;ExcessHet=3.0103;FS=0.000;MLEAC=2;MLEAF=1.00;MQ=33.22;QD=23.84;SOR=1.101	GT:AD:DP:GQ:PL	1/1:0,27:27:80:672,80,0
3R	862665	.	G	C	744.77	.	AC=2;AF=1.00;AN=2;DP=30;ExcessHet=3.0103;FS=0.000;MLEAC=2;MLEAF=1.00;MQ=34.98;QD=25.68;SOR=1.688	GT:AD:DP:GQ:PL	1/1:0,29:29:87:773,87,0
3R	862683	.	T	A	500.77	.	AC=2;AF=1.00;AN=2;DP=20;ExcessHet=3.0103;FS=0.000;MLEAC=2;MLEAF=1.00;MQ=31.71;QD=26.36;SOR=1.609	GT:AD:DP:GQ:PL	1/1:0,19:19:57:529,57,0
3R	863184	.	CTT	C	218.74	.	AC=2;AF=1.00;AN=2;DP=12;ExcessHet=3.0103;FS=0.000;MLEAC=2;MLEAF=1.00;MQ=31.67;QD=21.87;SOR=3.258	GT:AD:DP:GQ:PL	1/1:0,10:10:30:256,30,0
3R	863986	.	C	A	32.28	.	AC=2;AF=1.00;AN=2;DP=3;ExcessHet=3.0103;FS=0.000;MLEAC=2;MLEAF=1.00;MQ=38.72;QD=10.76;SOR=1.179	GT:AD:DP:GQ:PL	1/1:0,3:3:9:60,9,0
3R	866765	.	T	G	119.03	.	AC=2;AF=1.00;AN=2;DP=5;ExcessHet=3.0103;FS=0.000;MLEAC=2;MLEAF=1.00;MQ=33.28;QD=29.76;SOR=0.693	GT:AD:DP:GQ:PL	1/1:0,4:4:12:147,12,0
3R	866766	.	T	G	119.03	.	AC=2;AF=1.00;AN=2;DP=5;ExcessHet=3.0103;FS=0.000;MLEAC=2;MLEAF=1.00;MQ=33.28;QD=29.76;SOR=0.693	GT:AD:DP:GQ:PL	1/1:0,4:4:12:147,12,0
3R	870701	.	ACTCTGGCCAATTC	A	1775.73	.	AC=2;AF=1.00;AN=2;DP=42;ExcessHet=3.0103;FS=0.000;MLEAC=2;MLEAF=1.00;MQ=32.54;QD=28.97;SOR=0.843	GT:AD:DP:GQ:PL	1/1:0,41:41:99:1813,124,0
3R	871093	.	T	A	971.77	.	AC=2;AF=1.00;AN=2;DP=37;ExcessHet=3.0103;FS=0.000;MLEAC=2;MLEAF=1.00;MQ=41.59;QD=26.26;SOR=1.121	GT:AD:DP:GQ:PL	1/1:0,37:37:99:1000,111,0
3R	872612	.	G	GCCGAGTGCTTAACGTATATAAATTCCTCCCAGACTAAGACTTTACCGTCGATGACGGGGATGAAATTTGCTTGGGAATGATCTGTAAT	2158.73	.	AC=2;AF=1.00;AN=2;BaseQRankSum=1.589;ClippingRankSum=0.000;DP=18;ExcessHet=3.0103;FS=6.532;MLEAC=2;MLEAF=1.00;MQ=33.64;MQRankSum=-1.277;QD=28.52;ReadPosRankSum=0.000;SOR=2.661	GT:AD:DP:GQ:PL	1/1:1,17:18:99:2196,144,0
3R	873803	.	A	G	977.77	.	AC=2;AF=1.00;AN=2;DP=38;ExcessHet=3.0103;FS=0.000;MLEAC=2;MLEAF=1.00;MQ=38.01;QD=25.73;SOR=0.798	GT:AD:DP:GQ:PL	1/1:0,38:38:99:1006,113,0
3R	874976	.	T	G	64.77	.	AC=1;AF=0.500;AN=2;BaseQRankSum=-0.034;ClippingRankSum=0.000;DP=29;ExcessHet=3.0103;FS=5.718;MLEAC=1;MLEAF=0.500;MQ=30.00;MQRankSum=-1.636;QD=2.23;SOR=2.551	GT:AD:DP:GQ:PL	0/1:25,4:29:93:93,0,1038
3R	874979	.	C	A	106.77	.	AC=1;AF=0.500;AN=2;BaseQRankSum=1.953;ClippingRankSum=0.000;DP=29;ExcessHet=3.0103;FS=5.718;MLEAC=1;MLEAF=0.500;MQ=30.00;MQRankSum=-1.636;QD=3.68;ReadPosRankSum=-1.773;SOR=2.551	GT:AD:DP:GQ:PL	0/1:25,4:29:99:135,0,1035
3R	874980	.	G	T	106.77	.	AC=1;AF=0.500;AN=2;BaseQRankSum=0.610;ClippingRankSum=0.000;DP=30;ExcessHet=3.0103;FS=8.538;MLEAC=1;MLEAF=0.500;MQ=29.77;MQRankSum=-1.806;QD=3.56;ReadPosRankSum=-2.186;SOR=2.891	GT:AD:DP:GQ:PL	0/1:25,5:30:99:135,0,1035
3R	874985	.	G	A	106.77	.	AC=1;AF=0.500;AN=2;BaseQRankSum=0.817;ClippingRankSum=0.000;DP=31;ExcessHet=3.0103;FS=8.538;MLEAC=1;MLEAF=0.500;MQ=29.99;MQRankSum=-1.806;QD=3.56;ReadPosRankSum=-1.467;SOR=2.891	GT:AD:DP:GQ:PL	0/1:25,5:30:99:135,0,1035
3R	874991	.	T	C	109.77	.	AC=1;AF=0.500;AN=2;BaseQRankSum=-0.925;ClippingRankSum=0.000;DP=31;ExcessHet=3.0103;FS=8.158;MLEAC=1;MLEAF=0.500;MQ=29.75;MQRankSum=-1.730;QD=3.79;ReadPosRankSum=-1.021;SOR=2.712	GT:AD:DP:GQ:PL	0/1:24,5:29:99:138,0,993
3R	874992	.	G	A	109.77	.	AC=1;AF=0.500;AN=2;BaseQRankSum=1.690;ClippingRankSum=0.000;DP=30;ExcessHet=3.0103;FS=8.418;MLEAC=1;MLEAF=0.500;MQ=29.35;MQRankSum=-1.648;QD=3.92;ReadPosRankSum=-1.093;SOR=2.833	GT:AD:DP:GQ:PL	0/1:23,5:28:99:138,0,993
3R	874993	.	G	A	109.77	.	AC=1;AF=0.500;AN=2;BaseQRankSum=1.976;ClippingRankSum=0.000;DP=29;ExcessHet=3.0103;FS=8.671;MLEAC=1;MLEAF=0.500;MQ=29.49;MQRankSum=-1.554;QD=4.07;ReadPosRankSum=-1.233;SOR=2.964	GT:AD:DP:GQ:PL	0/1:22,5:27:99:138,0,993
3R	874999	.	A	C	67.77	.	AC=1;AF=0.500;AN=2;BaseQRankSum=0.262;ClippingRankSum=0.000;DP=28;ExcessHet=3.0103;FS=5.798;MLEAC=1;MLEAF=0.500;MQ=30.32;MQRankSum=-1.693;QD=2.61;ReadPosRankSum=-0.072;SOR=2.621	GT:AD:DP:GQ:PL	0/1:22,4:26:96:96,0,996
3R	875003	.	A	G	70.77	.	AC=1;AF=0.500;AN=2;BaseQRankSum=-0.483;ClippingRankSum=0.000;DP=28;ExcessHet=3.0103;FS=5.798;MLEAC=1;MLEAF=0.500;MQ=29.87;MQRankSum=-1.697;QD=2.72;ReadPosRankSum=0.392;SOR=2.621	GT:AD:DP:GQ:PL	0/1:22,4:26:99:99,0,954
3R	875006	.	G	C	76.77	.	AC=1;AF=0.500;AN=2;BaseQRankSum=0.458;ClippingRankSum=0.000;DP=27;ExcessHet=3.0103;FS=5.849;MLEAC=1;MLEAF=0.500;MQ=30.15;MQRankSum=-1.921;QD=3.07;ReadPosRankSum=0.482;SOR=2.760	GT:AD:DP:GQ:PL	0/1:21,4:25:99:105,0,870
3R	875010	.	A	T	442.77	.	AC=1;AF=0.500;AN=2;BaseQRankSum=-0.324;ClippingRankSum=0.000;DP=28;ExcessHet=3.0103;FS=2.114;MLEAC=1;MLEAF=0.500;MQ=29.18;MQRankSum=2.122;QD=17.71;ReadPosRankSum=-0.102;SOR=0.207	GT:AD:DP:GQ:PL	0/1:5,20:25:99:471,0,150
3R	875012	.	T	A	115.77	.	AC=1;AF=0.500;AN=2;BaseQRankSum=0.422;ClippingRankSum=0.000;DP=30;ExcessHet=3.0103;FS=2.069;MLEAC=1;MLEAF=0.500;MQ=28.92;MQRankSum=-2.223;QD=4.29;ReadPosRankSum=0.562;SOR=1.432	GT:AD:DP:GQ:PL	0/1:22,5:27:99:144,0,909
3R	875015	.	A	AC	106.73	.	AC=1;AF=0.500;AN=2;BaseQRankSum=0.256;ClippingRankSum=0.000;DP=30;ExcessHet=3.0103;FS=2.069;MLEAC=1;MLEAF=0.500;MQ=28.92;MQRankSum=-2.223;QD=3.95;ReadPosRankSum=0.594;SOR=1.432	GT:AD:DP:GQ:PL	0/1:22,5:27:99:144,0,909
3R	875016	.	A	ATTTC	106.73	.	AC=1;AF=0.500;AN=2;BaseQRankSum=0.853;ClippingRankSum=0.000;DP=30;ExcessHet=3.0103;FS=2.069;MLEAC=1;MLEAF=0.500;MQ=28.92;MQRankSum=-2.223;QD=3.95;ReadPosRankSum=0.594;SOR=1.432	GT:AD:DP:GQ:PL	0/1:22,5:27:99:144,0,909
3R	875037	.	G	A	74.77	.	AC=1;AF=0.500;AN=2;BaseQRankSum=2.012;ClippingRankSum=0.000;DP=33;ExcessHet=3.0103;FS=6.680;MLEAC=1;MLEAF=0.500;MQ=31.06;MQRankSum=-1.577;QD=2.58;ReadPosRankSum=1.301;SOR=1.506	GT:AD:DP:GQ:PL	0/1:22,7:29:99:103,0,508
3R	875062	.	C	A	187.77	.	AC=1;AF=0.500;AN=2;BaseQRankSum=-0.692;ClippingRankSum=0.000;DP=40;ExcessHet=3.0103;FS=7.105;MLEAC=1;MLEAF=0.500;MQ=31.27;MQRankSum=-1.788;QD=5.87;ReadPosRankSum=1.369;SOR=1.469	GT:AD:DP:GQ:PL	0/1:25,7:32:99:216,0,1038
3R	875072	.	G	A	187.77	.	AC=1;AF=0.500;AN=2;BaseQRankSum=1.929;ClippingRankSum=0.000;DP=41;ExcessHet=3.0103;FS=9.743;MLEAC=1;MLEAF=0.500;MQ=31.51;MQRankSum=-1.836;QD=5.69;ReadPosRankSum=0.463;SOR=1.461	GT:AD:DP:GQ:PL	0/1:26,7:33:99:216,0,1038
3R	875078	.	G	A	1000.77	.	AC=2;AF=1.00;AN=2;DP=42;ExcessHet=3.0103;FS=0.000;MLEAC=2;MLEAF=1.00;MQ=31.38;QD=29.43;SOR=1.244	GT:AD:DP:GQ:PL	1/1:0,34:34:99:1029,101,0
3R	875087	.	C	T	88.77	.	AC=1;AF=0.500;AN=2;BaseQRankSum=1.469;ClippingRankSum=0.000;DP=43;ExcessHet=3.0103;FS=5.050;MLEAC=1;MLEAF=0.500;MQ=32.25;MQRankSum=-1.390;QD=2.54;ReadPosRankSum=0.590;SOR=0.685	GT:AD:DP:GQ:PL	0/1:30,5:35:99:117,0,1241
3R	875094	.	C	T	94.77	.	AC=1;AF=0.500;AN=2;BaseQRankSum=-0.887;ClippingRankSum=0.000;DP=42;ExcessHet=3.0103;FS=5.230;MLEAC=1;MLEAF=0.500;MQ=32.43;MQRankSum=-1.356;QD=2.79;ReadPosRankSum=-0.341;SOR=0.665	GT:AD:DP:GQ:PL	0/1:29,5:34:99:123,0,1193
3R	875102	.	C	A	94.77	.	AC=1;AF=0.500;AN=2;BaseQRankSum=-2.159;ClippingRankSum=0.000;DP=40;ExcessHet=3.0103;FS=5.089;MLEAC=1;MLEAF=0.500;MQ=32.89;MQRankSum=-1.500;QD=2.96;ReadPosRankSum=-1.557;SOR=0.683	GT:AD:DP:GQ:PL	0/1:27,5:32:99:123,0,1203
3R	875106	.	A	G	97.77	.	AC=1;AF=0.500;AN=2;BaseQRankSum=-2.259;ClippingRankSum=0.000;DP=40;ExcessHet=3.0103;FS=5.089;MLEAC=1;MLEAF=0.500;MQ=33.24;MQRankSum=-1.710;QD=3.06;ReadPosRankSum=-2.155;SOR=0.683	GT:AD:DP:GQ:PL	0/1:27,5:32:99:126,0,1161
3R	875107	.	C	G	97.77	.	AC=1;AF=0.500;AN=2;BaseQRankSum=-0.595;ClippingRankSum=0.000;DP=40;ExcessHet=3.0103;FS=5.089;MLEAC=1;MLEAF=0.500;MQ=33.24;MQRankSum=-1.710;QD=3.06;ReadPosRankSum=-2.285;SOR=0.683	GT:AD:DP:GQ:PL	0/1:27,5:32:99:126,0,1161
3R	876185	.	C	G	880.77	.	AC=2;AF=1.00;AN=2;DP=34;ExcessHet=3.0103;FS=0.000;MLEAC=2;MLEAF=1.00;MQ=43.50;QD=25.90;SOR=0.693	GT:AD:DP:GQ:PL	1/1:0,34:34:99:909,102,0
3R	877789	.	CAT	C	594.73	.	AC=2;AF=1.00;AN=2;DP=16;ExcessHet=3.0103;FS=0.000;MLEAC=2;MLEAF=1.00;MQ=39.72;QD=29.67;SOR=2.049	GT:AD:DP:GQ:PL	1/1:0,16:16:48:632,48,0
3R	890522	.	A	T	730.77	.	AC=2;AF=1.00;AN=2;DP=29;ExcessHet=3.0103;FS=0.000;MLEAC=2;MLEAF=1.00;MQ=27.68;QD=26.10;SOR=3.258	GT:AD:DP:GQ:PL	1/1:0,28:28:84:759,84,0
3R	894876	.	T	A	779.77	.	AC=2;AF=1.00;AN=2;DP=34;ExcessHet=3.0103;FS=0.000;MLEAC=2;MLEAF=1.00;MQ=39.06;QD=23.63;SOR=0.880	GT:AD:DP:GQ:PL	1/1:0,33:33:97:808,97,0
3R	895485	.	A	T	1049.77	.	AC=2;AF=1.00;AN=2;BaseQRankSum=1.741;ClippingRankSum=0.000;DP=43;ExcessHet=3.0103;FS=4.771;MLEAC=2;MLEAF=1.00;MQ=43.73;MQRankSum=-0.185;QD=24.99;ReadPosRankSum=1.662;SOR=1.513	GT:AD:DP:GQ:PL	1/1:1,41:42:99:1078,115,0
3R	895875	.	T	G	1482.77	.	AC=2;AF=1.00;AN=2;DP=57;ExcessHet=3.0103;FS=0.000;MLEAC=2;MLEAF=1.00;MQ=43.86;QD=26.01;SOR=0.800	GT:AD:DP:GQ:PL	1/1:0,57:57:99:1511,170,0
3R	896407	.	T	G	1100.77	.	AC=2;AF=1.00;AN=2;DP=45;ExcessHet=3.0103;FS=0.000;MLEAC=2;MLEAF=1.00;MQ=44.00;QD=25.02;SOR=1.105	GT:AD:DP:GQ:PL	1/1:0,44:44:99:1129,131,0
3R	896961	.	A	C	678.77	.	AC=2;AF=1.00;AN=2;DP=26;ExcessHet=3.0103;FS=0.000;MLEAC=2;MLEAF=1.00;MQ=38.23;QD=26.11;SOR=2.303	GT:AD:DP:GQ:PL	1/1:0,26:26:78:707,78,0
3R	900902	.	GT	G	547.73	.	AC=2;AF=1.00;AN=2;BaseQRankSum=-0.941;ClippingRankSum=0.000;DP=41;ExcessHet=3.0103;FS=2.270;MLEAC=2;MLEAF=1.00;MQ=42.59;MQRankSum=1.130;QD=15.21;ReadPosRankSum=-0.573;SOR=0.618	GT:AD:DP:GQ:PL	1/1:3,33:36:48:585,48,0
3R	903606	.	C	A	1066.77	.	AC=2;AF=1.00;AN=2;DP=39;ExcessHet=3.0103;FS=0.000;MLEAC=2;MLEAF=1.00;MQ=42.84;QD=27.35;SOR=0.743	GT:AD:DP:GQ:PL	1/1:0,39:39:99:1095,117,0
3R	904720	.	G	A	1060.77	.	AC=2;AF=1.00;AN=2;DP=40;ExcessHet=3.0103;FS=0.000;MLEAC=2;MLEAF=1.00;MQ=40.87;QD=26.52;SOR=0.902	GT:AD:DP:GQ:PL	1/1:0,40:40:99:1089,120,0
3R	910869	.	T	A	62.74	.	AC=2;AF=1.00;AN=2;DP=2;ExcessHet=3.0103;FS=0.000;MLEAC=2;MLEAF=1.00;MQ=32.57;QD=31.37;SOR=2.303	GT:AD:DP:GQ:PL	1/1:0,2:2:6:90,6,0
3R	910890	.	C	T	62.74	.	AC=2;AF=1.00;AN=2;DP=2;ExcessHet=3.0103;FS=0.000;MLEAC=2;MLEAF=1.00;MQ=32.57;QD=31.37;SOR=2.303	GT:AD:DP:GQ:PL	1/1:0,2:2:6:90,6,0
3R	910901	.	T	C	62.74	.	AC=2;AF=1.00;AN=2;DP=2;ExcessHet=3.0103;FS=0.000;MLEAC=2;MLEAF=1.00;MQ=32.57;QD=31.37;SOR=2.303	GT:AD:DP:GQ:PL	1/1:0,2:2:6:90,6,0
3R	910903	.	T	A	62.74	.	AC=2;AF=1.00;AN=2;DP=2;ExcessHet=3.0103;FS=0.000;MLEAC=2;MLEAF=1.00;MQ=32.57;QD=31.37;SOR=2.303	GT:AD:DP:GQ:PL	1/1:0,2:2:6:90,6,0
3R	910906	.	T	TATGTCTA	53.70	.	AC=2;AF=1.00;AN=2;DP=2;ExcessHet=3.0103;FS=0.000;MLEAC=2;MLEAF=1.00;MQ=32.57;QD=26.85;SOR=2.303	GT:AD:DP:GQ:PL	1/1:0,2:2:6:90,6,0
3R	910916	.	A	G	62.74	.	AC=2;AF=1.00;AN=2;DP=2;ExcessHet=3.0103;FS=0.000;MLEAC=2;MLEAF=1.00;MQ=32.57;QD=31.37;SOR=2.303	GT:AD:DP:GQ:PL	1/1:0,2:2:6:90,6,0
3R	910927	.	T	C	91.28	.	AC=2;AF=1.00;AN=2;DP=3;ExcessHet=3.0103;FS=0.000;MLEAC=2;MLEAF=1.00;MQ=30.26;QD=30.43;SOR=1.179	GT:AD:DP:GQ:PL	1/1:0,3:3:9:119,9,0
3R	911141	.	A	T	131.03	.	AC=2;AF=1.00;AN=2;DP=4;ExcessHet=3.0103;FS=0.000;MLEAC=2;MLEAF=1.00;MQ=31.14;QD=32.76;SOR=3.258	GT:AD:DP:GQ:PL	1/1:0,4:4:12:159,12,0
3R	911143	.	G	A	131.03	.	AC=2;AF=1.00;AN=2;DP=3;ExcessHet=3.0103;FS=0.000;MLEAC=2;MLEAF=1.00;MQ=33.85;QD=34.89;SOR=2.833	GT:AD:DP:GQ:PL	1/1:0,3:3:12:159,12,0
3R	911207	.	T	G	399.77	.	AC=2;AF=1.00;AN=2;DP=18;ExcessHet=3.0103;FS=0.000;MLEAC=2;MLEAF=1.00;MQ=33.61;QD=23.52;SOR=5.784	GT:AD:DP:GQ:PL	1/1:0,17:17:50:428,50,0
3R	911247	.	G	A	545.77	.	AC=2;AF=1.00;AN=2;DP=22;ExcessHet=3.0103;FS=0.000;MLEAC=2;MLEAF=1.00;MQ=34.59;QD=24.81;SOR=3.912	GT:AD:DP:GQ:PL	1/1:0,22:22:66:574,66,0
3R	919071	.	T	TG	34.73	.	AC=1;AF=0.500;AN=2;BaseQRankSum=0.000;ClippingRankSum=0.000;DP=6;ExcessHet=3.0103;FS=0.000;MLEAC=1;MLEAF=0.500;MQ=35.86;MQRankSum=1.834;QD=5.79;ReadPosRankSum=0.842;SOR=0.693	GT:AD:DP:GQ:PL	0/1:4,2:6:72:72,0,210
3R	919074	.	A	T	43.77	.	AC=1;AF=0.500;AN=2;BaseQRankSum=0.000;ClippingRankSum=0.000;DP=6;ExcessHet=3.0103;FS=0.000;MLEAC=1;MLEAF=0.500;MQ=35.86;MQRankSum=1.834;QD=7.29;ReadPosRankSum=0.842;SOR=0.693	GT:AD:DP:GQ:PL	0/1:4,2:6:72:72,0,210
3R	922430	.	C	T	62.74	.	AC=2;AF=1.00;AN=2;DP=3;ExcessHet=3.0103;FS=0.000;MLEAC=2;MLEAF=1.00;MQ=38.85;QD=31.37;SOR=0.693	GT:AD:DP:GQ:PL	1/1:0,2:2:6:90,6,0
3R	922434	.	T	C	62.74	.	AC=2;AF=1.00;AN=2;DP=3;ExcessHet=3.0103;FS=0.000;MLEAC=2;MLEAF=1.00;MQ=38.85;QD=31.37;SOR=0.693	GT:AD:DP:GQ:PL	1/1:0,2:2:6:90,6,0
3R	922468	.	A	G	62.74	.	AC=2;AF=1.00;AN=2;DP=3;ExcessHet=3.0103;FS=0.000;MLEAC=2;MLEAF=1.00;MQ=38.85;QD=31.37;SOR=0.693	GT:AD:DP:GQ:PL	1/1:0,2:2:6:90,6,0
3R	922471	.	A	G	62.74	.	AC=2;AF=1.00;AN=2;DP=3;ExcessHet=3.0103;FS=0.000;MLEAC=2;MLEAF=1.00;MQ=38.85;QD=31.37;SOR=0.693	GT:AD:DP:GQ:PL	1/1:0,2:2:6:90,6,0
3R	924823	.	T	A	49.77	.	AC=1;AF=0.500;AN=2;BaseQRankSum=0.967;ClippingRankSum=0.000;DP=4;ExcessHet=3.0103;FS=0.000;MLEAC=1;MLEAF=0.500;MQ=29.67;MQRankSum=-1.383;QD=12.44;ReadPosRankSum=0.000;SOR=0.693	GT:AD:DP:GQ:PL	0/1:2,2:4:78:78,0,95
3R	924829	.	A	G	49.77	.	AC=1;AF=0.500;AN=2;BaseQRankSum=-0.431;ClippingRankSum=0.000;DP=4;ExcessHet=3.0103;FS=0.000;MLEAC=1;MLEAF=0.500;MQ=29.67;MQRankSum=-1.383;QD=12.44;ReadPosRankSum=0.000;SOR=0.693	GT:AD:DP:GQ:PL	0/1:2,2:4:78:78,0,95
3R	935896	.	CTGTAGTATGTAT	C	1224.73	.	AC=2;AF=1.00;AN=2;DP=34;ExcessHet=3.0103;FS=0.000;MLEAC=2;MLEAF=1.00;MQ=35.52;QD=29.50;SOR=1.382	GT:AD:DP:GQ:PL	1/1:0,28:28:85:1262,85,0
3R	938245	.	TAGACCTGA	T	148.73	.	AC=1;AF=0.500;AN=2;BaseQRankSum=1.303;ClippingRankSum=0.000;DP=14;ExcessHet=3.0103;FS=15.091;MLEAC=1;MLEAF=0.500;MQ=32.26;MQRankSum=0.183;QD=10.62;ReadPosRankSum=-1.013;SOR=3.901	GT:AD:DP:GQ:PL	0/1:8,6:14:99:186,0,298
3R	938293	.	C	T	37.77	.	AC=1;AF=0.500;AN=2;BaseQRankSum=0.026;ClippingRankSum=0.000;DP=13;ExcessHet=3.0103;FS=0.000;MLEAC=1;MLEAF=0.500;MQ=33.30;MQRankSum=-2.198;QD=2.91;ReadPosRankSum=0.743;SOR=1.508	GT:AD:DP:GQ:PL	0/1:9,4:13:66:66,0,207
3R	938328	.	A	G	292.77	.	AC=1;AF=0.500;AN=2;BaseQRankSum=0.148;ClippingRankSum=0.000;DP=19;ExcessHet=3.0103;FS=12.330;MLEAC=1;MLEAF=0.500;MQ=35.19;MQRankSum=-0.473;QD=15.41;ReadPosRankSum=1.394;SOR=4.849	GT:AD:DP:GQ:PL	0/1:5,14:19:61:321,0,61
3R	938428	.	G	C	166.78	.	AC=2;AF=1.00;AN=2;DP=8;ExcessHet=3.0103;FS=0.000;MLEAC=2;MLEAF=1.00;MQ=30.39;QD=20.85;SOR=1.179	GT:AD:DP:GQ:PL	1/1:0,8:8:24:195,24,0
3R	938556	.	A	G	175.77	.	AC=1;AF=0.500;AN=2;BaseQRankSum=1.180;ClippingRankSum=0.000;DP=7;ExcessHet=3.0103;FS=0.000;MLEAC=1;MLEAF=0.500;MQ=29.41;MQRankSum=-1.068;QD=25.11;ReadPosRankSum=-1.981;SOR=0.527	GT:AD:DP:GQ:PL	0/1:2,5:7:69:204,0,69
3R	938563	.	A	T	175.77	.	AC=1;AF=0.500;AN=2;BaseQRankSum=0.366;ClippingRankSum=0.000;DP=7;ExcessHet=3.0103;FS=0.000;MLEAC=1;MLEAF=0.500;MQ=29.41;MQRankSum=-1.068;QD=25.11;ReadPosRankSum=-0.876;SOR=0.527	GT:AD:DP:GQ:PL	0/1:2,5:7:69:204,0,69
3R	938568	.	C	T	217.77	.	AC=1;AF=0.500;AN=2;BaseQRankSum=0.000;ClippingRankSum=0.000;DP=8;ExcessHet=3.0103;FS=0.000;MLEAC=1;MLEAF=0.500;MQ=28.50;MQRankSum=-1.242;QD=27.22;ReadPosRankSum=0.000;SOR=0.693	GT:AD:DP:GQ:PL	0/1:2,6:8:66:246,0,66
3R	938570	.	C	T	217.77	.	AC=1;AF=0.500;AN=2;BaseQRankSum=0.619;ClippingRankSum=0.000;DP=8;ExcessHet=3.0103;FS=0.000;MLEAC=1;MLEAF=0.500;MQ=28.50;MQRankSum=-1.242;QD=27.22;ReadPosRankSum=0.180;SOR=0.693	GT:AD:DP:GQ:PL	0/1:2,6:8:66:246,0,66
3R	938614	.	T	A	262.78	.	AC=1;AF=0.500;AN=2;BaseQRankSum=-1.534;ClippingRankSum=0.000;DP=8;ExcessHet=3.0103;FS=0.000;MLEAC=1;MLEAF=0.500;MQ=31.67;MQRankSum=0.674;QD=32.85;ReadPosRankSum=1.534;SOR=2.833	GT:AD:DP:GQ:PL	0/1:1,7:8:27:291,0,27
3R	938620	.	A	C	304.78	.	AC=1;AF=0.500;AN=2;BaseQRankSum=-0.765;ClippingRankSum=0.000;DP=9;ExcessHet=3.0103;FS=0.000;MLEAC=1;MLEAF=0.500;MQ=32.98;MQRankSum=0.765;QD=33.86;ReadPosRankSum=0.967;SOR=3.056	GT:AD:DP:GQ:PL	0/1:1,8:9:24:333,0,24
3R	938637	.	A	T	304.78	.	AC=1;AF=0.500;AN=2;BaseQRankSum=-0.589;ClippingRankSum=0.000;DP=9;ExcessHet=3.0103;FS=0.000;MLEAC=1;MLEAF=0.500;MQ=32.98;MQRankSum=0.765;QD=33.86;ReadPosRankSum=0.967;SOR=3.056	GT:AD:DP:GQ:PL	0/1:1,8:9:24:333,0,24
3R	938674	.	G	GGT	433.06	.	AC=2;AF=1.00;AN=2;BaseQRankSum=-1.104;ClippingRankSum=0.000;DP=13;ExcessHet=3.0103;FS=0.000;MLEAC=2;MLEAF=1.00;MQ=35.31;MQRankSum=1.342;QD=30.59;ReadPosRankSum=-1.304;SOR=3.611	GT:AD:DP:GQ:PL	1/1:1,11:12:11:470,11,0
3R	938678	.	CTG	C	433.06	.	AC=2;AF=1.00;AN=2;BaseQRankSum=0.000;ClippingRankSum=0.000;DP=13;ExcessHet=3.0103;FS=0.000;MLEAC=2;MLEAF=1.00;MQ=35.31;MQRankSum=1.342;QD=30.63;ReadPosRankSum=-1.304;SOR=3.611	GT:AD:DP:GQ:PL	1/1:1,11:12:11:470,11,0
3R	938769	.	C	T	83.77	.	AC=1;AF=0.500;AN=2;BaseQRankSum=1.073;ClippingRankSum=0.000;DP=13;ExcessHet=3.0103;FS=16.782;MLEAC=1;MLEAF=0.500;MQ=34.74;MQRankSum=1.898;QD=6.44;ReadPosRankSum=-1.408;SOR=3.897	GT:AD:DP:GQ:PL	0/1:7,6:13:99:112,0,255
3R	938772	.	C	T	163.77	.	AC=1;AF=0.500;AN=2;BaseQRankSum=-0.938;ClippingRankSum=0.000;DP=11;ExcessHet=3.0103;FS=26.646;MLEAC=1;MLEAF=0.500;MQ=33.36;MQRankSum=0.980;QD=14.89;ReadPosRankSum=-1.532;SOR=3.892	GT:AD:DP:GQ:PL	0/1:5,6:11:99:192,0,108
3R	938805	.	A	G	51.77	.	AC=1;AF=0.500;AN=2;BaseQRankSum=-1.255;ClippingRankSum=0.000;DP=10;ExcessHet=3.0103;FS=23.222;MLEAC=1;MLEAF=0.500;MQ=31.68;MQRankSum=0.030;QD=5.18;ReadPosRankSum=-1.693;SOR=3.220	GT:AD:DP:GQ:PL	0/1:6,4:10:80:80,0,141
3R	942881	.	G	A	972.77	.	AC=2;AF=1.00;AN=2;DP=40;ExcessHet=3.0103;FS=0.000;MLEAC=2;MLEAF=1.00;MQ=31.21;QD=24.32;SOR=1.151	GT:AD:DP:GQ:PL	1/1:0,40:40:99:1001,119,0
3R	944818	.	G	A	874.77	.	AC=2;AF=1.00;AN=2;DP=34;ExcessHet=3.0103;FS=0.000;MLEAC=2;MLEAF=1.00;MQ=32.09;QD=25.73;SOR=1.418	GT:AD:DP:GQ:PL	1/1:0,34:34:99:903,102,0
3R	945777	.	T	C	497.77	.	AC=2;AF=1.00;AN=2;DP=37;ExcessHet=3.0103;FS=0.000;MLEAC=2;MLEAF=1.00;MQ=36.07;QD=23.70;SOR=1.508	GT:AD:DP:GQ:PL	1/1:0,21:21:62:526,62,0
3R	945828	.	A	AATTCCTTACCCTTCCTAGAT	36.73	.	AC=1;AF=0.500;AN=2;DP=51;ExcessHet=3.0103;FS=0.000;MLEAC=1;MLEAF=0.500;MQ=35.52;QD=1.31;SOR=0.368	GT:AD:DP:GQ:PL	0/1:28,0:28:74:74,0,1164
3R	945835	.	G	T	39.77	.	AC=1;AF=0.500;AN=2;BaseQRankSum=-0.355;ClippingRankSum=0.000;DP=57;ExcessHet=3.0103;FS=14.062;MLEAC=1;MLEAF=0.500;MQ=35.21;MQRankSum=-1.291;QD=1.17;ReadPosRankSum=-2.328;SOR=3.237	GT:AD:DP:GQ:PL	0/1:30,4:34:68:68,0,1248
3R	945839	.	A	C	38.77	.	AC=1;AF=0.500;AN=2;BaseQRankSum=-1.657;ClippingRankSum=0.000;DP=56;ExcessHet=3.0103;FS=13.519;MLEAC=1;MLEAF=0.500;MQ=35.18;MQRankSum=-1.279;QD=1.17;ReadPosRankSum=-2.292;SOR=3.240	GT:AD:DP:GQ:PL	0/1:29,4:33:67:67,0,1248
3R	945865	.	A	T	43.77	.	AC=1;AF=0.500;AN=2;BaseQRankSum=-1.542;ClippingRankSum=0.000;DP=58;ExcessHet=3.0103;FS=15.101;MLEAC=1;MLEAF=0.500;MQ=35.34;MQRankSum=-1.314;QD=1.22;ReadPosRankSum=0.227;SOR=3.234	GT:AD:DP:GQ:PL	0/1:32,4:36:72:72,0,1311
3R	945869	.	G	GAAGA	34.73	.	AC=1;AF=0.500;AN=2;BaseQRankSum=-0.986;ClippingRankSum=0.000;DP=57;ExcessHet=3.0103;FS=14.589;MLEAC=1;MLEAF=0.500;MQ=35.29;MQRankSum=-1.299;QD=0.99;ReadPosRankSum=0.182;SOR=3.236	GT:AD:DP:GQ:PL	0/1:31,4:35:72:72,0,1311
3R	945871	.	CGATA	C	31.73	.	AC=1;AF=0.500;AN=2;BaseQRankSum=-0.734;ClippingRankSum=0.000;DP=59;ExcessHet=3.0103;FS=15.598;MLEAC=1;MLEAF=0.500;MQ=35.19;MQRankSum=-1.326;QD=0.86;ReadPosRankSum=-0.078;SOR=3.233	GT:AD:DP:GQ:PL	0/1:33,4:37:69:69,0,1373
3R	945876	.	T	A	760.77	.	AC=1;AF=0.500;AN=2;BaseQRankSum=1.519;ClippingRankSum=0.000;DP=59;ExcessHet=3.0103;FS=15.598;MLEAC=1;MLEAF=0.500;MQ=35.19;MQRankSum=1.376;QD=20.56;ReadPosRankSum=0.392;SOR=1.066	GT:AD:DP:GQ:PL	0/1:4,33:37:69:789,0,69
3R	946785	.	C	CT	1289.73	.	AC=2;AF=1.00;AN=2;DP=37;ExcessHet=3.0103;FS=0.000;MLEAC=2;MLEAF=1.00;MQ=41.56;QD=34.86;SOR=1.270	GT:AD:DP:GQ:PL	1/1:0,37:37:99:1327,111,0
3R	947981	.	G	A	1684.77	.	AC=2;AF=1.00;AN=2;DP=62;ExcessHet=3.0103;FS=0.000;MLEAC=2;MLEAF=1.00;MQ=44.00;QD=27.17;SOR=0.826	GT:AD:DP:GQ:PL	1/1:0,62:62:99:1713,186,0
3R	948291	.	GA	G	905.73	.	AC=2;AF=1.00;AN=2;BaseQRankSum=2.046;ClippingRankSum=0.000;DP=39;ExcessHet=3.0103;FS=0.000;MLEAC=2;MLEAF=1.00;MQ=41.89;MQRankSum=-1.025;QD=23.22;SOR=1.270	GT:AD:DP:GQ:PL	1/1:2,37:39:67:943,67,0
3R	953797	.	AG	A	98.25	.	AC=2;AF=1.00;AN=2;DP=3;ExcessHet=3.0103;FS=0.000;MLEAC=2;MLEAF=1.00;MQ=31.63;QD=32.75;SOR=1.179	GT:AD:DP:GQ:PL	1/1:0,3:3:9:135,9,0
3R	953804	.	A	G	107.28	.	AC=2;AF=1.00;AN=2;DP=3;ExcessHet=3.0103;FS=0.000;MLEAC=2;MLEAF=1.00;MQ=31.63;QD=30.80;SOR=1.179	GT:AD:DP:GQ:PL	1/1:0,3:3:9:135,9,0
3R	964624	.	T	G	43.77	.	AC=1;AF=0.500;AN=2;BaseQRankSum=-1.111;ClippingRankSum=0.000;DP=8;ExcessHet=3.0103;FS=3.310;MLEAC=1;MLEAF=0.500;MQ=42.59;MQRankSum=0.431;QD=7.29;ReadPosRankSum=0.431;SOR=2.303	GT:AD:DP:GQ:PL	0/1:4,2:6:72:72,0,203
3R	964625	.	C	A	43.77	.	AC=1;AF=0.500;AN=2;BaseQRankSum=0.000;ClippingRankSum=0.000;DP=8;ExcessHet=3.0103;FS=3.310;MLEAC=1;MLEAF=0.500;MQ=42.59;MQRankSum=0.431;QD=7.29;ReadPosRankSum=0.431;SOR=2.303	GT:AD:DP:GQ:PL	0/1:4,2:6:72:72,0,203
3R	964740	.	G	A	40.77	.	AC=1;AF=0.500;AN=2;BaseQRankSum=0.566;ClippingRankSum=0.000;DP=10;ExcessHet=3.0103;FS=0.000;MLEAC=1;MLEAF=0.500;MQ=42.88;MQRankSum=0.366;QD=5.82;ReadPosRankSum=-0.431;SOR=0.892	GT:AD:DP:GQ:PL	0/1:5,2:7:69:69,0,287
3R	964746	.	G	T	43.77	.	AC=1;AF=0.500;AN=2;BaseQRankSum=0.623;ClippingRankSum=0.000;DP=9;ExcessHet=3.0103;FS=0.000;MLEAC=1;MLEAF=0.500;MQ=42.75;MQRankSum=0.431;QD=7.29;ReadPosRankSum=0.000;SOR=1.179	GT:AD:DP:GQ:PL	0/1:4,2:6:72:72,0,245
3R	965060	.	T	TAA	76.73	.	AC=1;AF=0.500;AN=2;BaseQRankSum=-0.253;ClippingRankSum=0.000;DP=9;ExcessHet=3.0103;FS=0.000;MLEAC=1;MLEAF=0.500;MQ=38.25;MQRankSum=1.068;QD=10.96;ReadPosRankSum=-0.842;SOR=1.179	GT:AD:DP:GQ:PL	0/1:4,3:7:99:114,0,239
3R	965063	.	T	TGAGC	76.73	.	AC=1;AF=0.500;AN=2;BaseQRankSum=0.484;ClippingRankSum=0.000;DP=7;ExcessHet=3.0103;FS=0.000;MLEAC=1;MLEAF=0.500;MQ=40.71;MQRankSum=1.068;QD=10.96;ReadPosRankSum=-0.842;SOR=1.179	GT:AD:DP:GQ:PL	0/1:4,3:7:99:114,0,239
3R	965080	.	C	A	39.77	.	AC=1;AF=0.500;AN=2;BaseQRankSum=0.387;ClippingRankSum=0.000;DP=9;ExcessHet=3.0103;FS=0.000;MLEAC=1;MLEAF=0.500;MQ=40.14;MQRankSum=1.559;QD=4.42;ReadPosRankSum=0.345;SOR=1.179	GT:AD:DP:GQ:PL	0/1:5,4:9:68:68,0,110
3R	965181	.	A	G	83.77	.	AC=1;AF=0.500;AN=2;BaseQRankSum=2.057;ClippingRankSum=0.000;DP=11;ExcessHet=3.0103;FS=0.000;MLEAC=1;MLEAF=0.500;MQ=42.98;MQRankSum=0.674;QD=8.38;ReadPosRankSum=0.732;SOR=0.693	GT:AD:DP:GQ:PL	0/1:5,5:10:99:112,0,107
3R	969236	.	G	A	30.74	.	AC=2;AF=1.00;AN=2;DP=3;ExcessHet=3.0103;FS=0.000;MLEAC=2;MLEAF=1.00;MQ=42.35;QD=15.37;SOR=2.303	GT:AD:DP:GQ:PL	1/1:0,2:2:6:58,6,0
3R	969538	.	A	T	41.74	.	AC=2;AF=1.00;AN=2;DP=3;ExcessHet=3.0103;FS=0.000;MLEAC=2;MLEAF=1.00;MQ=42.35;QD=20.87;SOR=2.303	GT:AD:DP:GQ:PL	1/1:0,2:2:6:69,6,0
3R	969546	.	T	C	41.74	.	AC=2;AF=1.00;AN=2;DP=3;ExcessHet=3.0103;FS=0.000;MLEAC=2;MLEAF=1.00;MQ=42.35;QD=20.87;SOR=2.303	GT:AD:DP:GQ:PL	1/1:0,2:2:6:69,6,0
3R	973226	.	GCAA	G	59.73	.	AC=1;AF=0.500;AN=2;BaseQRankSum=1.061;ClippingRankSum=0.000;DP=46;ExcessHet=3.0103;FS=4.779;MLEAC=1;MLEAF=0.500;MQ=33.01;MQRankSum=-1.080;QD=1.42;ReadPosRankSum=-2.241;SOR=1.541	GT:AD:DP:GQ:PL	0/1:38,4:42:97:97,0,6197
3R	973251	.	A	G	154.77	.	AC=1;AF=0.500;AN=2;BaseQRankSum=1.427;ClippingRankSum=0.000;DP=42;ExcessHet=3.0103;FS=13.893;MLEAC=1;MLEAF=0.500;MQ=33.29;MQRankSum=-1.393;QD=3.68;ReadPosRankSum=-1.283;SOR=2.543	GT:AD:DP:GQ:PL	0/1:35,7:42:99:183,0,7499
3R	973274	.	CAA	C	154.73	.	AC=1;AF=0.500;AN=2;BaseQRankSum=0.355;ClippingRankSum=0.000;DP=41;ExcessHet=3.0103;FS=18.515;MLEAC=1;MLEAF=0.500;MQ=32.67;MQRankSum=-1.311;QD=3.77;ReadPosRankSum=1.781;SOR=2.526	GT:AD:DP:GQ:PL	0/1:34,7:41:99:192,0,9291
3R	973286	.	T	TTTA	166.73	.	AC=1;AF=0.500;AN=2;BaseQRankSum=1.131;ClippingRankSum=0.000;DP=37;ExcessHet=3.0103;FS=20.796;MLEAC=1;MLEAF=0.500;MQ=33.83;MQRankSum=-1.247;QD=4.63;ReadPosRankSum=2.200;SOR=2.519	GT:AD:DP:GQ:PL	0/1:29,7:36:99:204,0,9400
3R	973300	.	GC	G	175.73	.	AC=1;AF=0.500;AN=2;BaseQRankSum=-1.155;ClippingRankSum=0.000;DP=34;ExcessHet=3.0103;FS=15.858;MLEAC=1;MLEAF=0.500;MQ=34.15;MQRankSum=-1.221;QD=5.33;ReadPosRankSum=1.895;SOR=2.524	GT:AD:DP:GQ:PL	0/1:26,7:33:99:213,0,9894
3R	973308	.	T	TA	178.73	.	AC=1;AF=0.500;AN=2;BaseQRankSum=-0.570;ClippingRankSum=0.000;DP=34;ExcessHet=3.0103;FS=15.222;MLEAC=1;MLEAF=0.500;MQ=34.40;MQRankSum=-1.267;QD=5.42;ReadPosRankSum=1.678;SOR=2.530	GT:AD:DP:GQ:PL	0/1:26,7:33:99:216,0,9716
3R	973314	.	G	A	190.77	.	AC=1;AF=0.500;AN=2;BaseQRankSum=0.480;ClippingRankSum=0.000;DP=32;ExcessHet=3.0103;FS=19.066;MLEAC=1;MLEAF=0.500;MQ=34.07;MQRankSum=-1.167;QD=6.15;ReadPosRankSum=0.898;SOR=2.522	GT:AD:DP:GQ:PL	0/1:24,7:31:99:219,0,9499
3R	973332	.	A	ATATTTT	187.73	.	AC=1;AF=0.500;AN=2;BaseQRankSum=-0.429;ClippingRankSum=0.000;DP=31;ExcessHet=3.0103;FS=16.069;MLEAC=1;MLEAF=0.500;MQ=34.36;MQRankSum=-1.333;QD=6.26;ReadPosRankSum=-0.883;SOR=2.523	GT:AD:DP:GQ:PL	0/1:23,7:30:99:225,0,9571
3R	973356	.	T	A	163.77	.	AC=1;AF=0.500;AN=2;BaseQRankSum=2.588;ClippingRankSum=0.000;DP=26;ExcessHet=3.0103;FS=20.607;MLEAC=1;MLEAF=0.500;MQ=34.56;MQRankSum=-1.885;QD=6.55;ReadPosRankSum=-2.107;SOR=3.590	GT:AD:DP:GQ:PL	0/1:20,5:25:99:192,0,8827
3R	973362	.	C	A	121.77	.	AC=1;AF=0.500;AN=2;BaseQRankSum=2.396;ClippingRankSum=0.000;DP=26;ExcessHet=3.0103;FS=20.607;MLEAC=1;MLEAF=0.500;MQ=34.56;MQRankSum=-1.885;QD=4.87;ReadPosRankSum=-2.243;SOR=3.590	GT:AD:DP:GQ:PL	0/1:20,5:25:99:150,0,8830
3R	973397	.	CGGCCTGTAAAGCCAAACGAAAATTTAGGTG	C	130.73	.	AC=1;AF=0.500;AN=2;BaseQRankSum=1.736;ClippingRankSum=0.000;DP=20;ExcessHet=3.0103;FS=8.929;MLEAC=1;MLEAF=0.500;MQ=35.19;MQRankSum=-2.783;QD=6.88;ReadPosRankSum=-2.744;SOR=3.126	GT:AD:DP:GQ:PL	0/1:14,5:19:99:168,0,6480
3R	973945	.	C	A	114.77	.	AC=1;AF=0.500;AN=2;BaseQRankSum=1.871;ClippingRankSum=0.000;DP=62;ExcessHet=3.0103;FS=2.991;MLEAC=1;MLEAF=0.500;MQ=39.48;MQRankSum=-3.731;QD=2.09;ReadPosRankSum=1.443;SOR=1.255	GT:AD:DP:GQ:PL	0/1:44,11:55:99:143,0,994
3R	973971	.	C	G	154.77	.	AC=1;AF=0.500;AN=2;BaseQRankSum=0.160;ClippingRankSum=0.000;DP=65;ExcessHet=3.0103;FS=0.000;MLEAC=1;MLEAF=0.500;MQ=39.03;MQRankSum=-2.740;QD=2.72;ReadPosRankSum=-1.105;SOR=0.859	GT:AD:DP:GQ:PL	0/1:48,9:57:99:183,0,1998
3R	973996	.	G	A	81.77	.	AC=1;AF=0.500;AN=2;BaseQRankSum=0.459;ClippingRankSum=0.000;DP=62;ExcessHet=3.0103;FS=0.000;MLEAC=1;MLEAF=0.500;MQ=39.13;MQRankSum=-1.354;QD=1.54;ReadPosRankSum=-3.033;SOR=0.446	GT:AD:DP:GQ:PL	0/1:47,6:53:99:110,0,1966
3R	974998	.	CAAGGA	C	82.73	.	AC=1;AF=0.500;AN=2;BaseQRankSum=0.000;ClippingRankSum=0.000;DP=5;ExcessHet=3.0103;FS=0.000;MLEAC=1;MLEAF=0.500;MQ=30.66;MQRankSum=-0.674;QD=16.55;ReadPosRankSum=-0.524;SOR=1.022	GT:AD:DP:GQ:PL	0/1:2,3:5:99:120,0,130
3R	977202	.	C	A	62.74	.	AC=2;AF=1.00;AN=2;DP=2;ExcessHet=3.0103;FS=0.000;MLEAC=2;MLEAF=1.00;MQ=28.00;QD=31.37;SOR=0.693	GT:AD:DP:GQ:PL	1/1:0,2:2:6:90,6,0
3R	977208	.	T	A	62.74	.	AC=2;AF=1.00;AN=2;DP=2;ExcessHet=3.0103;FS=0.000;MLEAC=2;MLEAF=1.00;MQ=28.00;QD=31.37;SOR=0.693	GT:AD:DP:GQ:PL	1/1:0,2:2:6:90,6,0
3R	977249	.	G	A	62.74	.	AC=2;AF=1.00;AN=2;DP=2;ExcessHet=3.0103;FS=0.000;MLEAC=2;MLEAF=1.00;MQ=28.00;QD=31.37;SOR=0.693	GT:AD:DP:GQ:PL	1/1:0,2:2:6:90,6,0
3R	977255	.	G	A	62.74	.	AC=2;AF=1.00;AN=2;DP=2;ExcessHet=3.0103;FS=0.000;MLEAC=2;MLEAF=1.00;MQ=28.00;QD=31.37;SOR=0.693	GT:AD:DP:GQ:PL	1/1:0,2:2:6:90,6,0
3R	980409	.	A	G	52.77	.	AC=1;AF=0.500;AN=2;BaseQRankSum=0.000;ClippingRankSum=0.000;DP=3;ExcessHet=3.0103;FS=0.000;MLEAC=1;MLEAF=0.500;MQ=31.12;MQRankSum=0.967;QD=17.59;ReadPosRankSum=0.000;SOR=1.179	GT:AD:DP:GQ:PL	0/1:1,2:3:42:81,0,42
3R	980411	.	A	G	52.77	.	AC=1;AF=0.500;AN=2;BaseQRankSum=-0.431;ClippingRankSum=0.000;DP=3;ExcessHet=3.0103;FS=0.000;MLEAC=1;MLEAF=0.500;MQ=31.12;MQRankSum=0.967;QD=17.59;ReadPosRankSum=0.000;SOR=1.179	GT:AD:DP:GQ:PL	0/1:1,2:3:42:81,0,42
3R	981290	.	T	C	94.77	.	AC=1;AF=0.500;AN=2;BaseQRankSum=0.674;ClippingRankSum=0.000;DP=4;ExcessHet=3.0103;FS=0.000;MLEAC=1;MLEAF=0.500;MQ=31.11;MQRankSum=-1.150;QD=23.69;ReadPosRankSum=-0.674;SOR=1.609	GT:AD:DP:GQ:PL	0/1:1,3:4:99:123,0,426
3R	981291	.	C	A	94.77	.	AC=1;AF=0.500;AN=2;BaseQRankSum=1.150;ClippingRankSum=0.000;DP=4;ExcessHet=3.0103;FS=0.000;MLEAC=1;MLEAF=0.500;MQ=31.11;MQRankSum=-1.150;QD=23.69;ReadPosRankSum=-0.674;SOR=1.609	GT:AD:DP:GQ:PL	0/1:1,3:4:99:123,0,426
3R	981295	.	A	G	94.77	.	AC=1;AF=0.500;AN=2;BaseQRankSum=-0.431;ClippingRankSum=0.000;DP=3;ExcessHet=3.0103;FS=0.000;MLEAC=1;MLEAF=0.500;MQ=33.15;MQRankSum=-0.967;QD=31.59;ReadPosRankSum=-0.431;SOR=1.179	GT:AD:DP:GQ:PL	0/1:1,2:3:99:123,0,426
3R	981299	.	C	T	52.77	.	AC=1;AF=0.500;AN=2;BaseQRankSum=0.000;ClippingRankSum=0.000;DP=3;ExcessHet=3.0103;FS=0.000;MLEAC=1;MLEAF=0.500;MQ=33.15;MQRankSum=-0.967;QD=17.59;ReadPosRankSum=-0.431;SOR=1.179	GT:AD:DP:GQ:PL	0/1:1,2:3:81:81,0,429
3R	981305	.	A	G	52.77	.	AC=1;AF=0.500;AN=2;BaseQRankSum=0.000;ClippingRankSum=0.000;DP=3;ExcessHet=3.0103;FS=0.000;MLEAC=1;MLEAF=0.500;MQ=33.15;MQRankSum=-0.967;QD=17.59;ReadPosRankSum=-0.431;SOR=1.179	GT:AD:DP:GQ:PL	0/1:1,2:3:81:81,0,429
3R	981550	.	T	G	62.74	.	AC=2;AF=1.00;AN=2;DP=2;ExcessHet=3.0103;FS=0.000;MLEAC=2;MLEAF=1.00;MQ=26.08;QD=31.37;SOR=2.303	GT:AD:DP:GQ:PL	1/1:0,2:2:6:90,6,0
3R	981556	.	A	C	62.74	.	AC=2;AF=1.00;AN=2;DP=2;ExcessHet=3.0103;FS=0.000;MLEAC=2;MLEAF=1.00;MQ=26.08;QD=31.37;SOR=2.303	GT:AD:DP:GQ:PL	1/1:0,2:2:6:90,6,0
3R	981562	.	G	T	62.74	.	AC=2;AF=1.00;AN=2;DP=2;ExcessHet=3.0103;FS=0.000;MLEAC=2;MLEAF=1.00;MQ=26.08;QD=31.37;SOR=2.303	GT:AD:DP:GQ:PL	1/1:0,2:2:6:90,6,0
3R	981570	.	AATTC	A	53.70	.	AC=2;AF=1.00;AN=2;DP=2;ExcessHet=3.0103;FS=0.000;MLEAC=2;MLEAF=1.00;MQ=26.08;QD=26.85;SOR=2.303	GT:AD:DP:GQ:PL	1/1:0,2:2:6:90,6,0
3R	981577	.	A	ACCAT	53.70	.	AC=2;AF=1.00;AN=2;DP=2;ExcessHet=3.0103;FS=0.000;MLEAC=2;MLEAF=1.00;MQ=26.08;QD=26.85;SOR=2.303	GT:AD:DP:GQ:PL	1/1:0,2:2:6:90,6,0
3R	981583	.	T	C	62.74	.	AC=2;AF=1.00;AN=2;DP=2;ExcessHet=3.0103;FS=0.000;MLEAC=2;MLEAF=1.00;MQ=26.08;QD=31.37;SOR=2.303	GT:AD:DP:GQ:PL	1/1:0,2:2:6:90,6,0
3R	981585	.	T	A	62.74	.	AC=2;AF=1.00;AN=2;DP=2;ExcessHet=3.0103;FS=0.000;MLEAC=2;MLEAF=1.00;MQ=26.08;QD=31.37;SOR=2.303	GT:AD:DP:GQ:PL	1/1:0,2:2:6:90,6,0
3R	981592	.	T	C	62.74	.	AC=2;AF=1.00;AN=2;DP=2;ExcessHet=3.0103;FS=0.000;MLEAC=2;MLEAF=1.00;MQ=26.08;QD=31.37;SOR=2.303	GT:AD:DP:GQ:PL	1/1:0,2:2:6:90,6,0
3R	981598	.	G	T	62.74	.	AC=2;AF=1.00;AN=2;DP=2;ExcessHet=3.0103;FS=0.000;MLEAC=2;MLEAF=1.00;MQ=26.08;QD=31.37;SOR=2.303	GT:AD:DP:GQ:PL	1/1:0,2:2:6:90,6,0
3R	981601	.	A	T	62.74	.	AC=2;AF=1.00;AN=2;DP=2;ExcessHet=3.0103;FS=0.000;MLEAC=2;MLEAF=1.00;MQ=26.08;QD=31.37;SOR=2.303	GT:AD:DP:GQ:PL	1/1:0,2:2:6:90,6,0
3R	981610	.	A	C	62.74	.	AC=2;AF=1.00;AN=2;DP=2;ExcessHet=3.0103;FS=0.000;MLEAC=2;MLEAF=1.00;MQ=26.08;QD=31.37;SOR=2.303	GT:AD:DP:GQ:PL	1/1:0,2:2:6:90,6,0
3R	981616	.	G	T	62.74	.	AC=2;AF=1.00;AN=2;DP=2;ExcessHet=3.0103;FS=0.000;MLEAC=2;MLEAF=1.00;MQ=26.08;QD=31.37;SOR=2.303	GT:AD:DP:GQ:PL	1/1:0,2:2:6:90,6,0
3R	981622	.	C	G	62.74	.	AC=2;AF=1.00;AN=2;DP=2;ExcessHet=3.0103;FS=0.000;MLEAC=2;MLEAF=1.00;MQ=26.08;QD=31.37;SOR=2.303	GT:AD:DP:GQ:PL	1/1:0,2:2:6:90,6,0
3R	981625	.	G	A	62.74	.	AC=2;AF=1.00;AN=2;DP=2;ExcessHet=3.0103;FS=0.000;MLEAC=2;MLEAF=1.00;MQ=26.08;QD=31.37;SOR=2.303	GT:AD:DP:GQ:PL	1/1:0,2:2:6:90,6,0
3R	981634	.	T	C	62.74	.	AC=2;AF=1.00;AN=2;DP=2;ExcessHet=3.0103;FS=0.000;MLEAC=2;MLEAF=1.00;MQ=26.08;QD=31.37;SOR=2.303	GT:AD:DP:GQ:PL	1/1:0,2:2:6:90,6,0
3R	981637	.	C	T	62.74	.	AC=2;AF=1.00;AN=2;DP=2;ExcessHet=3.0103;FS=0.000;MLEAC=2;MLEAF=1.00;MQ=26.08;QD=31.37;SOR=2.303	GT:AD:DP:GQ:PL	1/1:0,2:2:6:90,6,0
3R	981640	.	A	G	62.74	.	AC=2;AF=1.00;AN=2;DP=2;ExcessHet=3.0103;FS=0.000;MLEAC=2;MLEAF=1.00;MQ=26.08;QD=31.37;SOR=2.303	GT:AD:DP:GQ:PL	1/1:0,2:2:6:90,6,0
3R	981643	.	C	T	62.74	.	AC=2;AF=1.00;AN=2;DP=1;ExcessHet=3.0103;FS=0.000;MLEAC=2;MLEAF=1.00;MQ=24.00;QD=34.38;SOR=1.609	GT:AD:DP:GQ:PL	1/1:0,1:1:6:90,6,0
3R	990098	.	CCCGCGCTG	C	54.70	.	AC=2;AF=1.00;AN=2;DP=4;ExcessHet=3.0103;FS=0.000;MLEAC=2;MLEAF=1.00;MQ=29.52;QD=27.35;SOR=2.303	GT:AD:DP:GQ:PL	1/1:0,2:2:6:91,6,0
3R	990742	.	G	A	288.77	.	AC=2;AF=1.00;AN=2;DP=12;ExcessHet=3.0103;FS=0.000;MLEAC=2;MLEAF=1.00;MQ=41.35;QD=24.06;SOR=5.136	GT:AD:DP:GQ:PL	1/1:0,12:12:36:317,36,0
3R	997701	.	G	A	87.77	.	AC=1;AF=0.500;AN=2;BaseQRankSum=-0.712;ClippingRankSum=0.000;DP=7;ExcessHet=3.0103;FS=0.000;MLEAC=1;MLEAF=0.500;MQ=44.00;MQRankSum=0.000;QD=12.54;ReadPosRankSum=0.000;SOR=1.609	GT:AD:DP:GQ:PL	0/1:2,5:7:52:116,0,52
3R	998043	.	C	T	121.77	.	AC=1;AF=0.500;AN=2;BaseQRankSum=1.884;ClippingRankSum=0.000;DP=9;ExcessHet=3.0103;FS=0.000;MLEAC=1;MLEAF=0.500;MQ=44.00;MQRankSum=0.000;QD=13.53;ReadPosRankSum=0.105;SOR=1.402	GT:AD:DP:GQ:PL	0/1:3,6:9:36:150,0,36
3R	999509	.	A	G	56.28	.	AC=2;AF=1.00;AN=2;DP=4;ExcessHet=3.0103;FS=0.000;MLEAC=2;MLEAF=1.00;MQ=39.66;QD=18.76;SOR=2.833	GT:AD:DP:GQ:PL	1/1:0,3:3:9:84,9,0
3R	999536	.	C	A	50.28	.	AC=2;AF=1.00;AN=2;DP=3;ExcessHet=3.0103;FS=0.000;MLEAC=2;MLEAF=1.00;MQ=38.11;QD=16.76;SOR=2.833	GT:AD:DP:GQ:PL	1/1:0,3:3:9:78,9,0
3R	1000502	.	T	C	343.78	.	AC=2;AF=1.00;AN=2;DP=10;ExcessHet=3.0103;FS=0.000;MLEAC=2;MLEAF=1.00;MQ=41.81;QD=34.71;SOR=4.615	GT:AD:DP:GQ:PL	1/1:0,9:9:27:372,27,0
3R	1000504	.	C	T	134.77	.	AC=1;AF=0.500;AN=2;BaseQRankSum=-0.862;ClippingRankSum=0.000;DP=10;ExcessHet=3.0103;FS=0.000;MLEAC=1;MLEAF=0.500;MQ=41.81;MQRankSum=-0.589;QD=14.97;ReadPosRankSum=1.221;SOR=2.093	GT:AD:DP:GQ:PL	0/1:2,7:9:29:163,0,29
3R	1000692	.	A	T	390.77	.	AC=1;AF=0.500;AN=2;BaseQRankSum=4.745;ClippingRankSum=0.000;DP=39;ExcessHet=3.0103;FS=0.000;MLEAC=1;MLEAF=0.500;MQ=42.65;MQRankSum=2.328;QD=10.02;ReadPosRankSum=-1.443;SOR=1.609	GT:AD:DP:GQ:PL	0/1:20,19:39:99:419,0,422
3R	1000866	.	A	ATTAATAAATGCCCAACAAAGAGGCAAGACCGCG	1090.73	.	AC=1;AF=0.500;AN=2;BaseQRankSum=1.718;ClippingRankSum=0.000;DP=49;ExcessHet=3.0103;FS=2.497;MLEAC=1;MLEAF=0.500;MQ=38.30;MQRankSum=3.899;QD=22.72;ReadPosRankSum=-4.101;SOR=1.088	GT:AD:DP:GQ:PL	0/1:23,25:48:99:1128,0,1425
3R	1000875	.	C	T	286.77	.	AC=1;AF=0.500;AN=2;BaseQRankSum=4.381;ClippingRankSum=0.000;DP=41;ExcessHet=3.0103;FS=1.273;MLEAC=1;MLEAF=0.500;MQ=37.53;MQRankSum=3.111;QD=6.99;ReadPosRankSum=-3.455;SOR=1.112	GT:AD:DP:GQ:PL	0/1:26,15:41:99:315,0,1506
3R	1001071	.	A	C	650.77	.	AC=1;AF=0.500;AN=2;BaseQRankSum=-2.830;ClippingRankSum=0.000;DP=41;ExcessHet=3.0103;FS=9.670;MLEAC=1;MLEAF=0.500;MQ=42.61;MQRankSum=1.745;QD=16.27;ReadPosRankSum=-1.835;SOR=3.461	GT:AD:DP:GQ:PL	0/1:21,19:40:99:679,0,825
3R	1001085	.	C	A	719.77	.	AC=1;AF=0.500;AN=2;BaseQRankSum=0.582;ClippingRankSum=0.000;DP=38;ExcessHet=3.0103;FS=9.457;MLEAC=1;MLEAF=0.500;MQ=42.50;MQRankSum=1.620;QD=18.94;ReadPosRankSum=-0.118;SOR=3.258	GT:AD:DP:GQ:PL	0/1:21,17:38:99:748,0,819
3R	1001106	.	C	T	723.77	.	AC=1;AF=0.500;AN=2;BaseQRankSum=-1.190;ClippingRankSum=0.000;DP=42;ExcessHet=3.0103;FS=9.709;MLEAC=1;MLEAF=0.500;MQ=42.26;MQRankSum=1.129;QD=17.23;ReadPosRankSum=0.667;SOR=3.647	GT:AD:DP:GQ:PL	0/1:21,21:42:99:752,0,785
3R	1001163	.	C	T	411.77	.	AC=1;AF=0.500;AN=2;BaseQRankSum=-0.115;ClippingRankSum=0.000;DP=23;ExcessHet=3.0103;FS=0.000;MLEAC=1;MLEAF=0.500;MQ=42.22;MQRankSum=1.089;QD=17.90;ReadPosRankSum=-0.385;SOR=2.030	GT:AD:DP:GQ:PL	0/1:6,17:23:99:440,0,99
3R	1001190	.	G	T	198.77	.	AC=1;AF=0.500;AN=2;BaseQRankSum=-0.318;ClippingRankSum=0.000;DP=21;ExcessHet=3.0103;FS=0.000;MLEAC=1;MLEAF=0.500;MQ=41.27;MQRankSum=0.223;QD=14.20;ReadPosRankSum=0.071;SOR=1.765	GT:AD:DP:GQ:PL	0/1:4,10:14:50:227,0,50
3R	1001275	.	A	G	39.77	.	AC=1;AF=0.500;AN=2;BaseQRankSum=-0.842;ClippingRankSum=0.000;DP=5;ExcessHet=3.0103;FS=0.000;MLEAC=1;MLEAF=0.500;MQ=36.02;MQRankSum=-1.282;QD=7.95;ReadPosRankSum=0.253;SOR=1.022	GT:AD:DP:GQ:PL	0/1:2,3:5:41:68,0,41
3R	1003005	.	T	C	43.77	.	AC=1;AF=0.500;AN=2;BaseQRankSum=1.111;ClippingRankSum=0.000;DP=7;ExcessHet=3.0103;FS=0.000;MLEAC=1;MLEAF=0.500;MQ=37.13;MQRankSum=1.834;QD=7.29;ReadPosRankSum=1.834;SOR=0.307	GT:AD:DP:GQ:PL	0/1:4,2:6:72:72,0,267
3R	1003009	.	G	GTA	34.73	.	AC=1;AF=0.500;AN=2;BaseQRankSum=0.842;ClippingRankSum=0.000;DP=7;ExcessHet=3.0103;FS=0.000;MLEAC=1;MLEAF=0.500;MQ=37.13;MQRankSum=1.834;QD=5.79;ReadPosRankSum=1.834;SOR=0.307	GT:AD:DP:GQ:PL	0/1:4,2:6:72:72,0,267
3R	1003062	.	T	C	82.77	.	AC=1;AF=0.500;AN=2;BaseQRankSum=-1.930;ClippingRankSum=0.000;DP=9;ExcessHet=3.0103;FS=4.260;MLEAC=1;MLEAF=0.500;MQ=38.76;MQRankSum=1.803;QD=10.35;ReadPosRankSum=-1.292;SOR=0.061	GT:AD:DP:GQ:PL	0/1:5,3:8:99:111,0,246
3R	1003070	.	G	C	82.77	.	AC=1;AF=0.500;AN=2;BaseQRankSum=0.000;ClippingRankSum=0.000;DP=9;ExcessHet=3.0103;FS=4.260;MLEAC=1;MLEAF=0.500;MQ=38.76;MQRankSum=1.803;QD=10.35;ReadPosRankSum=-1.292;SOR=0.061	GT:AD:DP:GQ:PL	0/1:5,3:8:99:111,0,246
3R	1007914	.	A	T	1114.77	.	AC=2;AF=1.00;AN=2;DP=42;ExcessHet=3.0103;FS=0.000;MLEAC=2;MLEAF=1.00;MQ=42.15;QD=26.54;SOR=0.892	GT:AD:DP:GQ:PL	1/1:0,42:42:99:1143,126,0
3R	1008232	.	TA	T	323.74	.	AC=1;AF=0.500;AN=2;BaseQRankSum=-2.219;ClippingRankSum=0.000;DP=36;ExcessHet=3.0103;FS=7.453;MLEAC=1;MLEAF=0.500;MQ=35.06;MQRankSum=1.837;QD=11.16;ReadPosRankSum=-0.570;SOR=3.014	GT:AD:DP:GQ:PL	0/1:4,25:29:28:361,0,28
3R	1008346	.	G	C	740.77	.	AC=2;AF=1.00;AN=2;DP=31;ExcessHet=3.0103;FS=0.000;MLEAC=2;MLEAF=1.00;MQ=31.13;QD=23.90;SOR=1.044	GT:AD:DP:GQ:PL	1/1:0,31:31:92:769,92,0
3R	1010185	.	T	G	648.77	.	AC=2;AF=1.00;AN=2;DP=28;ExcessHet=3.0103;FS=0.000;MLEAC=2;MLEAF=1.00;MQ=39.64;QD=24.03;SOR=0.922	GT:AD:DP:GQ:PL	1/1:0,27:27:80:677,80,0
3R	1011095	.	T	C	781.77	.	AC=2;AF=1.00;AN=2;DP=31;ExcessHet=3.0103;FS=0.000;MLEAC=2;MLEAF=1.00;MQ=44.00;QD=25.22;SOR=0.756	GT:AD:DP:GQ:PL	1/1:0,31:31:93:810,93,0
3R	1011904	.	C	T	1055.77	.	AC=2;AF=1.00;AN=2;DP=40;ExcessHet=3.0103;FS=0.000;MLEAC=2;MLEAF=1.00;MQ=43.95;QD=26.39;SOR=0.693	GT:AD:DP:GQ:PL	1/1:0,40:40:99:1084,120,0
3R	1019075	.	C	G	1185.77	.	AC=2;AF=1.00;AN=2;DP=47;ExcessHet=3.0103;FS=0.000;MLEAC=2;MLEAF=1.00;MQ=38.41;QD=26.35;SOR=0.829	GT:AD:DP:GQ:PL	1/1:0,45:45:99:1214,134,0
3R	1025958	.	A	G	704.77	.	AC=2;AF=1.00;AN=2;DP=28;ExcessHet=3.0103;FS=0.000;MLEAC=2;MLEAF=1.00;MQ=44.00;QD=26.10;SOR=0.765	GT:AD:DP:GQ:PL	1/1:0,27:27:81:733,81,0
3R	1026075	.	G	C	527.77	.	AC=2;AF=1.00;AN=2;DP=22;ExcessHet=3.0103;FS=0.000;MLEAC=2;MLEAF=1.00;MQ=42.52;QD=23.99;SOR=0.693	GT:AD:DP:GQ:PL	1/1:0,22:22:65:556,65,0
3R	1026998	.	C	CG	586.73	.	AC=2;AF=1.00;AN=2;DP=27;ExcessHet=3.0103;FS=0.000;MLEAC=2;MLEAF=1.00;MQ=38.34;QD=24.45;SOR=1.051	GT:AD:DP:GQ:PL	1/1:0,24:24:72:624,72,0
3R	1029338	.	C	A	947.77	.	AC=2;AF=1.00;AN=2;BaseQRankSum=0.785;ClippingRankSum=0.000;DP=39;ExcessHet=3.0103;FS=0.000;MLEAC=2;MLEAF=1.00;MQ=31.96;MQRankSum=-1.294;QD=24.30;ReadPosRankSum=-0.482;SOR=0.377	GT:AD:DP:GQ:PL	1/1:1,38:39:89:976,89,0
3R	1030171	.	G	A	579.77	.	AC=1;AF=0.500;AN=2;BaseQRankSum=2.140;ClippingRankSum=0.000;DP=41;ExcessHet=3.0103;FS=1.345;MLEAC=1;MLEAF=0.500;MQ=35.20;MQRankSum=-1.118;QD=14.14;ReadPosRankSum=-0.583;SOR=0.440	GT:AD:DP:GQ:PL	0/1:14,27:41:99:608,0,235
3R	1030369	.	T	G	76.77	.	AC=1;AF=0.500;AN=2;BaseQRankSum=-1.027;ClippingRankSum=0.000;DP=40;ExcessHet=3.0103;FS=0.000;MLEAC=1;MLEAF=0.500;MQ=31.87;MQRankSum=-3.105;QD=1.92;ReadPosRankSum=-1.031;SOR=1.042	GT:AD:DP:GQ:PL	0/1:35,5:40:99:105,0,1517
3R	1030377	.	A	AG	70.73	.	AC=1;AF=0.500;AN=2;BaseQRankSum=1.271;ClippingRankSum=0.000;DP=38;ExcessHet=3.0103;FS=1.921;MLEAC=1;MLEAF=0.500;MQ=31.85;MQRankSum=-3.060;QD=1.86;ReadPosRankSum=-0.454;SOR=1.158	GT:AD:DP:GQ:PL	0/1:33,5:38:99:108,0,1491
3R	1030379	.	C	T	79.77	.	AC=1;AF=0.500;AN=2;BaseQRankSum=1.846;ClippingRankSum=0.000;DP=35;ExcessHet=3.0103;FS=2.007;MLEAC=1;MLEAF=0.500;MQ=32.45;MQRankSum=-3.093;QD=2.28;ReadPosRankSum=-0.614;SOR=1.368	GT:AD:DP:GQ:PL	0/1:30,5:35:99:108,0,1516
3R	1030380	.	C	G	85.77	.	AC=1;AF=0.500;AN=2;BaseQRankSum=-0.117;ClippingRankSum=0.000;DP=36;ExcessHet=3.0103;FS=1.982;MLEAC=1;MLEAF=0.500;MQ=32.59;MQRankSum=-3.117;QD=2.38;ReadPosRankSum=-0.252;SOR=1.292	GT:AD:DP:GQ:PL	0/1:31,5:36:99:114,0,1467
3R	1030384	.	A	C	88.77	.	AC=1;AF=0.500;AN=2;BaseQRankSum=-0.739;ClippingRankSum=0.000;DP=36;ExcessHet=3.0103;FS=1.982;MLEAC=1;MLEAF=0.500;MQ=32.83;MQRankSum=-3.116;QD=2.47;ReadPosRankSum=0.137;SOR=1.292	GT:AD:DP:GQ:PL	0/1:31,5:36:99:117,0,1418
3R	1030418	.	T	A	85.77	.	AC=1;AF=0.500;AN=2;BaseQRankSum=-0.594;ClippingRankSum=0.000;DP=37;ExcessHet=3.0103;FS=2.005;MLEAC=1;MLEAF=0.500;MQ=34.97;MQRankSum=-3.166;QD=2.32;ReadPosRankSum=3.001;SOR=1.402	GT:AD:DP:GQ:PL	0/1:32,5:37:99:114,0,1344
3R	1030419	.	C	T	85.77	.	AC=1;AF=0.500;AN=2;BaseQRankSum=1.045;ClippingRankSum=0.000;DP=37;ExcessHet=3.0103;FS=2.005;MLEAC=1;MLEAF=0.500;MQ=34.97;MQRankSum=-3.166;QD=2.32;ReadPosRankSum=2.978;SOR=1.402	GT:AD:DP:GQ:PL	0/1:32,5:37:99:114,0,1344
3R	1030446	.	T	A	79.77	.	AC=1;AF=0.500;AN=2;BaseQRankSum=-1.584;ClippingRankSum=0.000;DP=38;ExcessHet=3.0103;FS=2.010;MLEAC=1;MLEAF=0.500;MQ=36.92;MQRankSum=-3.520;QD=2.10;ReadPosRankSum=1.080;SOR=1.508	GT:AD:DP:GQ:PL	0/1:33,5:38:99:108,0,1464
3R	1030449	.	C	G	79.77	.	AC=1;AF=0.500;AN=2;BaseQRankSum=0.619;ClippingRankSum=0.000;DP=38;ExcessHet=3.0103;FS=4.270;MLEAC=1;MLEAF=0.500;MQ=37.12;MQRankSum=-3.536;QD=2.10;ReadPosRankSum=0.778;SOR=1.692	GT:AD:DP:GQ:PL	0/1:33,5:38:99:108,0,1464
3R	1032664	.	C	T	568.77	.	AC=2;AF=1.00;AN=2;DP=22;ExcessHet=3.0103;FS=0.000;MLEAC=2;MLEAF=1.00;MQ=34.29;QD=25.85;SOR=1.329	GT:AD:DP:GQ:PL	1/1:0,22:22:66:597,66,0
3R	1033804	.	C	T	34.77	.	AC=1;AF=0.500;AN=2;BaseQRankSum=0.282;ClippingRankSum=0.000;DP=9;ExcessHet=3.0103;FS=0.000;MLEAC=1;MLEAF=0.500;MQ=32.47;MQRankSum=-2.200;QD=3.86;ReadPosRankSum=0.549;SOR=0.132	GT:AD:DP:GQ:PL	0/1:7,2:9:63:63,0,1306
3R	1033806	.	T	C	34.77	.	AC=1;AF=0.500;AN=2;BaseQRankSum=-0.140;ClippingRankSum=0.000;DP=9;ExcessHet=3.0103;FS=0.000;MLEAC=1;MLEAF=0.500;MQ=32.47;MQRankSum=-2.200;QD=3.86;ReadPosRankSum=0.549;SOR=0.132	GT:AD:DP:GQ:PL	0/1:7,2:9:63:63,0,1306
3R	1033810	.	A	G	34.77	.	AC=1;AF=0.500;AN=2;BaseQRankSum=-0.140;ClippingRankSum=0.000;DP=9;ExcessHet=3.0103;FS=0.000;MLEAC=1;MLEAF=0.500;MQ=32.47;MQRankSum=-2.200;QD=3.86;ReadPosRankSum=0.000;SOR=0.132	GT:AD:DP:GQ:PL	0/1:7,2:9:63:63,0,1306
3R	1033811	.	T	G	34.77	.	AC=1;AF=0.500;AN=2;BaseQRankSum=-2.200;ClippingRankSum=0.000;DP=9;ExcessHet=3.0103;FS=0.000;MLEAC=1;MLEAF=0.500;MQ=32.47;MQRankSum=-2.200;QD=3.86;ReadPosRankSum=0.000;SOR=0.132	GT:AD:DP:GQ:PL	0/1:7,2:9:63:63,0,1306
3R	1033813	.	G	A	34.77	.	AC=1;AF=0.500;AN=2;BaseQRankSum=0.000;ClippingRankSum=0.000;DP=9;ExcessHet=3.0103;FS=0.000;MLEAC=1;MLEAF=0.500;MQ=32.47;MQRankSum=-2.200;QD=3.86;ReadPosRankSum=0.035;SOR=0.132	GT:AD:DP:GQ:PL	0/1:7,2:9:63:63,0,1306
3R	1033821	.	C	A	40.77	.	AC=1;AF=0.500;AN=2;BaseQRankSum=-0.566;ClippingRankSum=0.000;DP=7;ExcessHet=3.0103;FS=0.000;MLEAC=1;MLEAF=0.500;MQ=30.35;MQRankSum=-1.981;QD=5.82;ReadPosRankSum=-0.967;SOR=0.223	GT:AD:DP:GQ:PL	0/1:5,2:7:69:69,0,1035
3R	1033824	.	A	G	40.77	.	AC=1;AF=0.500;AN=2;BaseQRankSum=-0.712;ClippingRankSum=0.000;DP=7;ExcessHet=3.0103;FS=0.000;MLEAC=1;MLEAF=0.500;MQ=30.35;MQRankSum=-1.981;QD=5.82;ReadPosRankSum=-0.967;SOR=0.223	GT:AD:DP:GQ:PL	0/1:5,2:7:69:69,0,1035
3R	1033828	.	A	G	40.77	.	AC=1;AF=0.500;AN=2;BaseQRankSum=1.981;ClippingRankSum=0.000;DP=7;ExcessHet=3.0103;FS=0.000;MLEAC=1;MLEAF=0.500;MQ=30.35;MQRankSum=-1.981;QD=5.82;ReadPosRankSum=-0.967;SOR=0.223	GT:AD:DP:GQ:PL	0/1:5,2:7:69:69,0,1035
3R	1035372	.	T	G	704.77	.	AC=2;AF=1.00;AN=2;DP=27;ExcessHet=3.0103;FS=0.000;MLEAC=2;MLEAF=1.00;MQ=32.62;QD=26.10;SOR=2.387	GT:AD:DP:GQ:PL	1/1:0,27:27:81:733,81,0
3R	1035871	.	T	A	110.96	.	AC=1;AF=0.500;AN=2;BaseQRankSum=0.699;ClippingRankSum=0.000;DP=16;ExcessHet=3.0103;FS=3.736;MLEAC=1;MLEAF=0.500;MQ=28.92;MQRankSum=-0.761;QD=8.54;ReadPosRankSum=1.776;SOR=2.494	GT:AD:DP:GQ:PL	0/1:2,11:13:5:138,0,5
3R	1036712	.	G	T	95.77	.	AC=1;AF=0.500;AN=2;BaseQRankSum=2.501;ClippingRankSum=0.000;DP=17;ExcessHet=3.0103;FS=5.167;MLEAC=1;MLEAF=0.500;MQ=38.04;MQRankSum=2.084;QD=5.63;ReadPosRankSum=-0.938;SOR=2.276	GT:AD:DP:GQ:PL	0/1:11,6:17:99:124,0,253
3R	1036731	.	C	T	58.77	.	AC=1;AF=0.500;AN=2;BaseQRankSum=1.024;ClippingRankSum=0.000;DP=18;ExcessHet=3.0103;FS=5.035;MLEAC=1;MLEAF=0.500;MQ=37.05;MQRankSum=2.121;QD=3.26;ReadPosRankSum=0.881;SOR=1.948	GT:AD:DP:GQ:PL	0/1:13,5:18:87:87,0,313
3R	1037077	.	C	G	37.77	.	AC=1;AF=0.500;AN=2;BaseQRankSum=-0.180;ClippingRankSum=0.000;DP=8;ExcessHet=3.0103;FS=0.000;MLEAC=1;MLEAF=0.500;MQ=36.96;MQRankSum=1.611;QD=4.72;ReadPosRankSum=-0.366;SOR=1.445	GT:AD:DP:GQ:PL	0/1:6,2:8:66:66,0,248
3R	1037082	.	G	T	34.77	.	AC=1;AF=0.500;AN=2;BaseQRankSum=0.282;ClippingRankSum=0.000;DP=9;ExcessHet=3.0103;FS=0.000;MLEAC=1;MLEAF=0.500;MQ=37.56;MQRankSum=1.732;QD=3.86;ReadPosRankSum=0.000;SOR=1.179	GT:AD:DP:GQ:PL	0/1:7,2:9:63:63,0,283
3R	1037100	.	C	T	36.77	.	AC=1;AF=0.500;AN=2;BaseQRankSum=1.579;ClippingRankSum=0.000;DP=7;ExcessHet=3.0103;FS=3.680;MLEAC=1;MLEAF=0.500;MQ=37.29;MQRankSum=2.189;QD=5.25;ReadPosRankSum=-1.718;SOR=2.833	GT:AD:DP:GQ:PL	0/1:4,3:7:65:65,0,90
3R	1037864	.	A	T	82.77	.	AC=1;AF=0.500;AN=2;BaseQRankSum=1.709;ClippingRankSum=0.000;DP=28;ExcessHet=3.0103;FS=4.866;MLEAC=1;MLEAF=0.500;MQ=34.29;MQRankSum=1.921;QD=3.07;ReadPosRankSum=-0.749;SOR=0.707	GT:AD:DP:GQ:PL	0/1:22,5:27:99:111,0,513
3R	1037989	.	T	A	70.77	.	AC=1;AF=0.500;AN=2;BaseQRankSum=-0.842;ClippingRankSum=0.000;DP=6;ExcessHet=3.0103;FS=0.000;MLEAC=1;MLEAF=0.500;MQ=34.39;MQRankSum=0.000;QD=11.79;ReadPosRankSum=-0.674;SOR=0.693	GT:AD:DP:GQ:PL	0/1:3,3:6:99:99,0,99
3R	1038011	.	T	G	102.77	.	AC=1;AF=0.500;AN=2;DP=4;ExcessHet=3.0103;FS=0.000;MLEAC=1;MLEAF=0.500;MQ=34.02;QD=25.69;SOR=2.303	GT:AD:DP:GQ:PL	0/1:2,2:4:46:75,0,46
3R	1038012	.	A	G	43.77	.	AC=1;AF=0.500;AN=2;BaseQRankSum=-0.674;ClippingRankSum=0.000;DP=4;ExcessHet=3.0103;FS=0.000;MLEAC=1;MLEAF=0.500;MQ=34.02;MQRankSum=-0.431;QD=10.94;ReadPosRankSum=-0.431;SOR=0.693	GT:AD:DP:GQ:PL	0/1:2,2:4:72:72,0,124
3R	1038026	.	G	T	46.77	.	AC=1;AF=0.500;AN=2;BaseQRankSum=1.036;ClippingRankSum=0.000;DP=5;ExcessHet=3.0103;FS=0.000;MLEAC=1;MLEAF=0.500;MQ=31.85;MQRankSum=0.253;QD=9.35;ReadPosRankSum=0.253;SOR=0.446	GT:AD:DP:GQ:PL	0/1:3,2:5:75:75,0,101
3R	1038086	.	T	C	99.77	.	AC=1;AF=0.500;AN=2;BaseQRankSum=-2.076;ClippingRankSum=0.000;DP=12;ExcessHet=3.0103;FS=18.195;MLEAC=1;MLEAF=0.500;MQ=35.32;MQRankSum=0.465;QD=8.31;ReadPosRankSum=-0.462;SOR=2.199	GT:AD:DP:GQ:PL	0/1:6,6:12:99:128,0,130
3R	1038130	.	A	G	280.77	.	AC=1;AF=0.500;AN=2;BaseQRankSum=0.259;ClippingRankSum=0.000;DP=18;ExcessHet=3.0103;FS=14.622;MLEAC=1;MLEAF=0.500;MQ=35.14;MQRankSum=1.378;QD=16.52;ReadPosRankSum=0.905;SOR=0.948	GT:AD:DP:GQ:PL	0/1:6,11:17:99:309,0,114
3R	1038178	.	G	A	399.77	.	AC=1;AF=0.500;AN=2;BaseQRankSum=2.606;ClippingRankSum=0.000;DP=29;ExcessHet=3.0103;FS=3.452;MLEAC=1;MLEAF=0.500;MQ=36.62;MQRankSum=1.800;QD=14.81;ReadPosRankSum=0.102;SOR=1.164	GT:AD:DP:GQ:PL	0/1:11,16:27:99:428,0,216
3R	1038184	.	G	A	61.77	.	AC=1;AF=0.500;AN=2;BaseQRankSum=-1.472;ClippingRankSum=0.000;DP=31;ExcessHet=3.0103;FS=2.062;MLEAC=1;MLEAF=0.500;MQ=36.69;MQRankSum=-0.289;QD=2.13;ReadPosRankSum=0.739;SOR=0.297	GT:AD:DP:GQ:PL	0/1:25,4:29:90:90,0,1043
3R	1038192	.	G	A	64.77	.	AC=1;AF=0.500;AN=2;BaseQRankSum=2.214;ClippingRankSum=0.000;DP=30;ExcessHet=3.0103;FS=2.410;MLEAC=1;MLEAF=0.500;MQ=36.50;MQRankSum=-0.166;QD=2.31;ReadPosRankSum=-0.752;SOR=0.180	GT:AD:DP:GQ:PL	0/1:24,4:28:93:93,0,1004
3R	1038502	.	G	C	96.77	.	AC=1;AF=0.500;AN=2;BaseQRankSum=-0.609;ClippingRankSum=0.000;DP=28;ExcessHet=3.0103;FS=0.000;MLEAC=1;MLEAF=0.500;MQ=33.95;MQRankSum=3.039;QD=3.46;ReadPosRankSum=-0.482;SOR=1.091	GT:AD:DP:GQ:PL	0/1:23,5:28:99:125,0,555
3R	1038539	.	G	GTTACGTTTCTTGAGTTTTCATCTAGTTCTAT	372.73	.	AC=1;AF=0.500;AN=2;BaseQRankSum=-0.183;ClippingRankSum=0.000;DP=33;ExcessHet=3.0103;FS=8.394;MLEAC=1;MLEAF=0.500;MQ=33.51;MQRankSum=1.204;QD=11.65;ReadPosRankSum=-3.013;SOR=2.888	GT:AD:DP:GQ:PL	0/1:22,10:32:99:410,0,1110
3R	1047626	.	G	C	111.90	.	AC=2;AF=1.00;AN=2;DP=6;ExcessHet=3.0103;FS=0.000;MLEAC=2;MLEAF=1.00;MQ=36.95;QD=22.38;SOR=3.611	GT:AD:DP:GQ:PL	1/1:0,5:5:15:140,15,0
3R	1047700	.	A	C	97.77	.	AC=1;AF=0.500;AN=2;BaseQRankSum=-0.202;ClippingRankSum=0.000;DP=25;ExcessHet=3.0103;FS=0.000;MLEAC=1;MLEAF=0.500;MQ=39.11;MQRankSum=1.361;QD=4.07;ReadPosRankSum=-2.324;SOR=0.634	GT:AD:DP:GQ:PL	0/1:17,7:24:99:126,0,375
3R	1047722	.	A	T	235.77	.	AC=1;AF=0.500;AN=2;BaseQRankSum=2.867;ClippingRankSum=0.000;DP=25;ExcessHet=3.0103;FS=0.000;MLEAC=1;MLEAF=0.500;MQ=39.13;MQRankSum=1.597;QD=9.82;ReadPosRankSum=-2.267;SOR=1.022	GT:AD:DP:GQ:PL	0/1:15,9:24:99:264,0,308
3R	1047743	.	A	G	298.77	.	AC=1;AF=0.500;AN=2;BaseQRankSum=-1.231;ClippingRankSum=0.000;DP=27;ExcessHet=3.0103;FS=0.000;MLEAC=1;MLEAF=0.500;MQ=39.08;MQRankSum=1.558;QD=11.49;ReadPosRankSum=0.728;SOR=0.869	GT:AD:DP:GQ:PL	0/1:17,9:26:99:327,0,738
3R	1047752	.	T	TGTGA	58.73	.	AC=1;AF=0.500;AN=2;BaseQRankSum=-0.562;ClippingRankSum=0.000;DP=26;ExcessHet=3.0103;FS=0.000;MLEAC=1;MLEAF=0.500;MQ=38.88;MQRankSum=0.152;QD=2.26;ReadPosRankSum=0.256;SOR=0.188	GT:AD:DP:GQ:PL	0/1:22,4:26:96:96,0,1160
3R	1047753	.	C	G	292.77	.	AC=1;AF=0.500;AN=2;BaseQRankSum=-1.773;ClippingRankSum=0.000;DP=28;ExcessHet=3.0103;FS=0.000;MLEAC=1;MLEAF=0.500;MQ=38.22;MQRankSum=1.818;QD=10.46;ReadPosRankSum=2.190;SOR=0.746	GT:AD:DP:GQ:PL	0/1:19,9:28:99:321,0,791
3R	1047799	.	T	G	92.77	.	AC=1;AF=0.500;AN=2;BaseQRankSum=-1.122;ClippingRankSum=0.000;DP=32;ExcessHet=3.0103;FS=0.000;MLEAC=1;MLEAF=0.500;MQ=39.03;MQRankSum=1.047;QD=2.90;ReadPosRankSum=0.761;SOR=0.859	GT:AD:DP:GQ:PL	0/1:26,6:32:99:121,0,632
3R	1048138	.	T	TA	106.73	.	AC=1;AF=0.500;AN=2;BaseQRankSum=-3.288;ClippingRankSum=0.000;DP=32;ExcessHet=3.0103;FS=0.000;MLEAC=1;MLEAF=0.500;MQ=36.81;MQRankSum=3.151;QD=3.44;ReadPosRankSum=-0.236;SOR=1.136	GT:AD:DP:GQ:PL	0/1:24,7:31:99:144,0,640
3R	1057115	.	G	C	759.77	.	AC=2;AF=1.00;AN=2;DP=31;ExcessHet=3.0103;FS=0.000;MLEAC=2;MLEAF=1.00;MQ=31.32;QD=24.51;SOR=2.093	GT:AD:DP:GQ:PL	1/1:0,31:31:92:788,92,0
3R	1059123	.	A	T	43.77	.	AC=1;AF=0.500;AN=2;BaseQRankSum=0.000;ClippingRankSum=0.000;DP=6;ExcessHet=3.0103;FS=0.000;MLEAC=1;MLEAF=0.500;MQ=31.01;MQRankSum=-0.842;QD=7.29;ReadPosRankSum=1.111;SOR=0.307	GT:AD:DP:GQ:PL	0/1:4,2:6:72:72,0,154
3R	1059129	.	G	A	46.77	.	AC=1;AF=0.500;AN=2;BaseQRankSum=-1.036;ClippingRankSum=0.000;DP=5;ExcessHet=3.0103;FS=0.000;MLEAC=1;MLEAF=0.500;MQ=32.65;MQRankSum=-1.645;QD=9.35;ReadPosRankSum=0.842;SOR=0.446	GT:AD:DP:GQ:PL	0/1:3,2:5:75:75,0,131
3R	1059937	.	C	T	934.77	.	AC=2;AF=1.00;AN=2;DP=37;ExcessHet=3.0103;FS=0.000;MLEAC=2;MLEAF=1.00;MQ=27.29;QD=25.26;SOR=0.859	GT:AD:DP:GQ:PL	1/1:0,37:37:99:963,111,0
3R	1060546	.	ATT	A	291.73	.	AC=1;AF=0.500;AN=2;BaseQRankSum=0.271;ClippingRankSum=0.000;DP=38;ExcessHet=3.0103;FS=1.364;MLEAC=1;MLEAF=0.500;MQ=38.95;MQRankSum=0.034;QD=7.88;ReadPosRankSum=-0.891;SOR=0.412	GT:AD:DP:GQ:PL	0/1:24,13:37:99:329,0,706
3R	1061774	.	C	A	79.03	.	AC=2;AF=1.00;AN=2;DP=4;ExcessHet=3.0103;FS=0.000;MLEAC=2;MLEAF=1.00;MQ=39.53;QD=19.76;SOR=3.258	GT:AD:DP:GQ:PL	1/1:0,4:4:12:107,12,0
3R	1062534	.	C	T	1235.77	.	AC=2;AF=1.00;AN=2;DP=46;ExcessHet=3.0103;FS=0.000;MLEAC=2;MLEAF=1.00;MQ=40.23;QD=26.86;SOR=1.085	GT:AD:DP:GQ:PL	1/1:0,46:46:99:1264,138,0
3R	1063651	.	A	T	101.90	.	AC=2;AF=1.00;AN=2;DP=5;ExcessHet=3.0103;FS=0.000;MLEAC=2;MLEAF=1.00;MQ=38.23;QD=20.38;SOR=1.022	GT:AD:DP:GQ:PL	1/1:0,5:5:15:130,15,0
3R	1066692	.	G	A	104.41	.	AC=1;AF=0.500;AN=2;BaseQRankSum=-0.566;ClippingRankSum=0.000;DP=7;ExcessHet=3.0103;FS=0.000;MLEAC=1;MLEAF=0.500;MQ=26.09;MQRankSum=-1.465;QD=14.92;ReadPosRankSum=-0.180;SOR=1.179	GT:AD:DP:GQ:PL	0/1:1,6:7:8:132,0,8
3R	1070280	.	TCTC	T	893.73	.	AC=2;AF=1.00;AN=2;DP=21;ExcessHet=3.0103;FS=0.000;MLEAC=2;MLEAF=1.00;MQ=37.19;QD=29.17;SOR=4.712	GT:AD:DP:GQ:PL	1/1:0,21:21:63:931,63,0
3R	1071212	.	G	A	49.77	.	AC=1;AF=0.500;AN=2;BaseQRankSum=0.000;ClippingRankSum=0.000;DP=4;ExcessHet=3.0103;FS=0.000;MLEAC=1;MLEAF=0.500;MQ=41.14;MQRankSum=0.674;QD=12.44;ReadPosRankSum=-0.431;SOR=0.693	GT:AD:DP:GQ:PL	0/1:2,2:4:78:78,0,78
3R	1071218	.	C	A	49.77	.	AC=1;AF=0.500;AN=2;BaseQRankSum=0.431;ClippingRankSum=0.000;DP=5;ExcessHet=3.0103;FS=0.000;MLEAC=1;MLEAF=0.500;MQ=41.73;MQRankSum=0.674;QD=12.44;ReadPosRankSum=-0.431;SOR=0.693	GT:AD:DP:GQ:PL	0/1:2,2:4:78:78,0,78
3R	1084192	.	TGA	T	53.70	.	AC=2;AF=1.00;AN=2;DP=2;ExcessHet=3.0103;FS=0.000;MLEAC=2;MLEAF=1.00;MQ=38.58;QD=26.85;SOR=2.303	GT:AD:DP:GQ:PL	1/1:0,2:2:6:90,6,0
3R	1084201	.	T	TGAATTGGATCGTCATGATATGTAGACA	53.70	.	AC=2;AF=1.00;AN=2;DP=2;ExcessHet=3.0103;FS=0.000;MLEAC=2;MLEAF=1.00;MQ=38.58;QD=26.85;SOR=2.303	GT:AD:DP:GQ:PL	1/1:0,2:2:6:90,6,0
3R	1085334	.	A	C	55.28	.	AC=2;AF=1.00;AN=2;DP=3;ExcessHet=3.0103;FS=0.000;MLEAC=2;MLEAF=1.00;MQ=39.40;QD=18.43;SOR=2.833	GT:AD:DP:GQ:PL	1/1:0,3:3:9:83,9,0
3R	1087847	.	T	TGAATTGGATCGTCATGATATGTAGACA	53.70	.	AC=2;AF=1.00;AN=2;DP=2;ExcessHet=3.0103;FS=0.000;MLEAC=2;MLEAF=1.00;MQ=33.20;QD=26.85;SOR=0.693	GT:AD:DP:GQ:PL	1/1:0,2:2:6:90,6,0
3R	1093615	.	T	C	338.77	.	AC=2;AF=1.00;AN=2;DP=15;ExcessHet=3.0103;FS=0.000;MLEAC=2;MLEAF=1.00;MQ=34.90;QD=22.58;SOR=4.047	GT:AD:DP:GQ:PL	1/1:0,15:15:44:367,44,0
3R	1099481	.	T	C	305.77	.	AC=2;AF=1.00;AN=2;DP=12;ExcessHet=3.0103;FS=0.000;MLEAC=2;MLEAF=1.00;MQ=37.92;QD=25.48;SOR=1.022	GT:AD:DP:GQ:PL	1/1:0,12:12:36:334,36,0
3R	1106830	.	A	AAAATATTAGATTCGACTTGGATACCG	135.73	.	AC=1;AF=0.500;AN=2;BaseQRankSum=1.933;ClippingRankSum=0.000;DP=17;ExcessHet=3.0103;FS=9.901;MLEAC=1;MLEAF=0.500;MQ=31.77;MQRankSum=1.067;QD=7.98;ReadPosRankSum=-3.131;SOR=3.611	GT:AD:DP:GQ:PL	0/1:12,5:17:99:173,0,3139
3R	1108918	.	T	TGTTTTAATTTAGGGAACGTATGTTTAGTCTACCAGTGG	98.25	.	AC=2;AF=1.00;AN=2;DP=2;ExcessHet=3.0103;FS=0.000;MLEAC=2;MLEAF=1.00;MQ=32.16;QD=27.72;SOR=2.303	GT:AD:DP:GQ:PL	1/1:0,2:2:9:135,9,0
3R	1112273	.	T	A	303.77	.	AC=2;AF=1.00;AN=2;DP=12;ExcessHet=3.0103;FS=0.000;MLEAC=2;MLEAF=1.00;MQ=35.07;QD=25.31;SOR=3.611	GT:AD:DP:GQ:PL	1/1:0,12:12:36:332,36,0
3R	1112289	.	G	C	217.78	.	AC=2;AF=1.00;AN=2;DP=9;ExcessHet=3.0103;FS=0.000;MLEAC=2;MLEAF=1.00;MQ=33.48;QD=24.20;SOR=3.056	GT:AD:DP:GQ:PL	1/1:0,9:9:27:246,27,0
3R	1112307	.	G	T	197.78	.	AC=2;AF=1.00;AN=2;DP=9;ExcessHet=3.0103;FS=0.000;MLEAC=2;MLEAF=1.00;MQ=33.21;QD=21.98;SOR=4.615	GT:AD:DP:GQ:PL	1/1:0,9:9:27:226,27,0
3R	1112344	.	G	A	94.28	.	AC=2;AF=1.00;AN=2;DP=3;ExcessHet=3.0103;FS=0.000;MLEAC=2;MLEAF=1.00;MQ=28.49;QD=31.43;SOR=2.833	GT:AD:DP:GQ:PL	1/1:0,3:3:9:122,9,0
3R	1112354	.	G	C	62.74	.	AC=2;AF=1.00;AN=2;DP=2;ExcessHet=3.0103;FS=0.000;MLEAC=2;MLEAF=1.00;MQ=23.09;QD=31.37;SOR=2.303	GT:AD:DP:GQ:PL	1/1:0,2:2:6:90,6,0
3R	1112358	.	G	GCTAGAT	53.70	.	AC=2;AF=1.00;AN=2;DP=2;ExcessHet=3.0103;FS=0.000;MLEAC=2;MLEAF=1.00;MQ=23.09;QD=26.85;SOR=2.303	GT:AD:DP:GQ:PL	1/1:0,2:2:6:90,6,0
3R	1112363	.	T	A	62.74	.	AC=2;AF=1.00;AN=2;DP=2;ExcessHet=3.0103;FS=0.000;MLEAC=2;MLEAF=1.00;MQ=23.09;QD=31.37;SOR=2.303	GT:AD:DP:GQ:PL	1/1:0,2:2:6:90,6,0
3R	1112367	.	G	C	62.74	.	AC=2;AF=1.00;AN=2;DP=0;ExcessHet=3.0103;FS=0.000;MLEAC=2;MLEAF=1.00;MQ=NaN;SOR=0.693	GT:GQ:PL	1/1:6:90,6,0
3R	1120660	.	C	CATGGGTGGATATTGTTATGTATGGGTGGATATCTGGATTG	187.73	.	AC=1;AF=0.500;AN=2;BaseQRankSum=-0.181;ClippingRankSum=0.000;DP=30;ExcessHet=3.0103;FS=6.904;MLEAC=1;MLEAF=0.500;MQ=34.50;MQRankSum=2.585;QD=6.26;ReadPosRankSum=-3.951;SOR=1.492	GT:AD:DP:GQ:PL	0/1:23,7:30:99:225,0,8398
3R	1131268	.	T	G	196.90	.	AC=2;AF=1.00;AN=2;DP=5;ExcessHet=3.0103;FS=0.000;MLEAC=2;MLEAF=1.00;MQ=25.76;QD=25.32;SOR=1.981	GT:AD:DP:GQ:PL	1/1:0,5:5:15:225,15,0
3R	1131271	.	A	G	196.90	.	AC=2;AF=1.00;AN=2;DP=5;ExcessHet=3.0103;FS=0.000;MLEAC=2;MLEAF=1.00;MQ=25.76;QD=27.33;SOR=1.981	GT:AD:DP:GQ:PL	1/1:0,5:5:15:225,15,0
3R	1131505	.	C	T	78.03	.	AC=2;AF=1.00;AN=2;DP=4;ExcessHet=3.0103;FS=0.000;MLEAC=2;MLEAF=1.00;MQ=25.94;QD=19.51;SOR=1.609	GT:AD:DP:GQ:PL	1/1:0,4:4:12:106,12,0
3R	1137907	.	G	A	927.77	.	AC=2;AF=1.00;AN=2;DP=34;ExcessHet=3.0103;FS=0.000;MLEAC=2;MLEAF=1.00;MQ=40.38;QD=27.29;SOR=1.244	GT:AD:DP:GQ:PL	1/1:0,34:34:99:956,102,0
3R	1142549	.	AAAAGAAGACTT	A	1808.73	.	AC=2;AF=1.00;AN=2;DP=43;ExcessHet=3.0103;FS=0.000;MLEAC=2;MLEAF=1.00;MQ=31.15;QD=30.73;SOR=0.954	GT:AD:DP:GQ:PL	1/1:0,41:41:99:1846,124,0
3R	1142953	.	A	AT	440.25	.	AC=2;AF=1.00;AN=2;BaseQRankSum=-1.007;ClippingRankSum=0.000;DP=41;ExcessHet=3.0103;FS=1.901;MLEAC=2;MLEAF=1.00;MQ=43.07;MQRankSum=0.115;QD=12.95;ReadPosRankSum=-0.573;SOR=0.731	GT:AD:DP:GQ:PL	1/1:5,29:34:9:477,9,0
3R	1149868	.	A	G	79.73	.	AC=1;AF=0.500;AN=2;BaseQRankSum=1.150;ClippingRankSum=0.000;DP=9;ExcessHet=3.0103;FS=8.451;MLEAC=1;MLEAF=0.500;MQ=35.84;MQRankSum=0.157;QD=8.86;ReadPosRankSum=0.135;SOR=2.783	GT:AD:DP:GQ:PL	0/1:5,4:9:99:117,0,107
3R	1150206	.	A	ATTAACACAAGATCAACTAAAGGCTT	289.73	.	AC=1;AF=0.500;AN=2;BaseQRankSum=0.322;ClippingRankSum=0.000;DP=33;ExcessHet=3.0103;FS=9.298;MLEAC=1;MLEAF=0.500;MQ=33.43;MQRankSum=1.270;QD=8.78;ReadPosRankSum=-0.890;SOR=2.035	GT:AD:DP:GQ:PL	0/1:24,9:33:99:327,0,1363
3R	1151342	.	C	T	31.77	.	AC=1;AF=0.500;AN=2;BaseQRankSum=-0.272;ClippingRankSum=0.000;DP=11;ExcessHet=3.0103;FS=0.000;MLEAC=1;MLEAF=0.500;MQ=37.15;MQRankSum=0.921;QD=3.97;ReadPosRankSum=0.272;SOR=1.270	GT:AD:DP:GQ:PL	0/1:5,3:8:60:60,0,133
3R	1151589	.	GAAA	G	112.73	.	AC=1;AF=0.500;AN=2;BaseQRankSum=-1.499;ClippingRankSum=0.000;DP=19;ExcessHet=3.0103;FS=26.107;MLEAC=1;MLEAF=0.500;MQ=37.74;MQRankSum=1.552;QD=6.26;ReadPosRankSum=-0.247;SOR=3.585	GT:AD:DP:GQ:PL	0/1:13,5:18:99:150,0,471
3R	1151621	.	TA	T	128.73	.	AC=1;AF=0.500;AN=2;BaseQRankSum=-0.921;ClippingRankSum=0.000;DP=23;ExcessHet=3.0103;FS=36.553;MLEAC=1;MLEAF=0.500;MQ=36.75;MQRankSum=2.630;QD=6.13;ReadPosRankSum=-0.810;SOR=2.198	GT:AD:DP:GQ:PL	0/1:11,10:21:99:166,0,190
3R	1151711	.	G	T	93.77	.	AC=1;AF=0.500;AN=2;BaseQRankSum=1.500;ClippingRankSum=0.000;DP=18;ExcessHet=3.0103;FS=20.434;MLEAC=1;MLEAF=0.500;MQ=34.02;MQRankSum=0.799;QD=5.52;ReadPosRankSum=-1.060;SOR=3.896	GT:AD:DP:GQ:PL	0/1:11,6:17:99:122,0,263
3R	1151914	.	A	T	56.77	.	AC=1;AF=0.500;AN=2;BaseQRankSum=0.365;ClippingRankSum=0.000;DP=17;ExcessHet=3.0103;FS=2.869;MLEAC=1;MLEAF=0.500;MQ=33.98;MQRankSum=1.790;QD=3.78;ReadPosRankSum=0.720;SOR=1.781	GT:AD:DP:GQ:PL	0/1:11,4:15:85:85,0,264
3R	1151961	.	T	A	77.77	.	AC=1;AF=0.500;AN=2;BaseQRankSum=-1.379;ClippingRankSum=0.000;DP=14;ExcessHet=3.0103;FS=3.041;MLEAC=1;MLEAF=0.500;MQ=33.43;MQRankSum=2.218;QD=5.98;ReadPosRankSum=-0.748;SOR=2.215	GT:AD:DP:GQ:PL	0/1:9,4:13:99:106,0,213
3R	1153733	.	G	C	491.77	.	AC=2;AF=1.00;AN=2;DP=20;ExcessHet=3.0103;FS=0.000;MLEAC=2;MLEAF=1.00;MQ=40.10;QD=24.59;SOR=4.615	GT:AD:DP:GQ:PL	1/1:0,20:20:59:520,59,0
3R	1153746	.	T	TA	54.73	.	AC=1;AF=0.500;AN=2;BaseQRankSum=0.898;ClippingRankSum=0.000;DP=18;ExcessHet=3.0103;FS=0.000;MLEAC=1;MLEAF=0.500;MQ=39.65;MQRankSum=0.909;QD=3.04;ReadPosRankSum=-0.612;SOR=0.859	GT:AD:DP:GQ:PL	0/1:12,6:18:92:92,0,219
3R	1153887	.	T	A	45.77	.	AC=1;AF=0.500;AN=2;BaseQRankSum=2.859;ClippingRankSum=0.000;DP=42;ExcessHet=3.0103;FS=14.878;MLEAC=1;MLEAF=0.500;MQ=36.71;MQRankSum=3.229;QD=1.09;ReadPosRankSum=0.861;SOR=3.855	GT:AD:DP:GQ:PL	0/1:35,7:42:74:74,0,808
3R	1153914	.	A	AT	160.73	.	AC=1;AF=0.500;AN=2;BaseQRankSum=-0.039;ClippingRankSum=0.000;DP=41;ExcessHet=3.0103;FS=11.108;MLEAC=1;MLEAF=0.500;MQ=37.03;MQRankSum=2.986;QD=4.12;ReadPosRankSum=2.727;SOR=3.240	GT:AD:DP:GQ:PL	0/1:32,7:39:99:198,0,1332
3R	1153930	.	T	A	169.77	.	AC=1;AF=0.500;AN=2;BaseQRankSum=2.017;ClippingRankSum=0.000;DP=39;ExcessHet=3.0103;FS=7.973;MLEAC=1;MLEAF=0.500;MQ=37.13;MQRankSum=2.989;QD=4.35;ReadPosRankSum=2.406;SOR=2.998	GT:AD:DP:GQ:PL	0/1:32,7:39:99:198,0,1338
3R	1161463	.	C	A	983.77	.	AC=2;AF=1.00;AN=2;DP=40;ExcessHet=3.0103;FS=0.000;MLEAC=2;MLEAF=1.00;MQ=37.17;QD=25.22;SOR=0.743	GT:AD:DP:GQ:PL	1/1:0,39:39:99:1012,117,0
3R	1166891	.	A	G	167.77	.	AC=1;AF=0.500;AN=2;BaseQRankSum=-2.344;ClippingRankSum=0.000;DP=68;ExcessHet=3.0103;FS=14.796;MLEAC=1;MLEAF=0.500;MQ=36.45;MQRankSum=-3.392;QD=2.47;ReadPosRankSum=-0.438;SOR=3.053	GT:AD:DP:GQ:PL	0/1:59,9:68:99:196,0,3716
3R	1166893	.	G	A	164.77	.	AC=1;AF=0.500;AN=2;BaseQRankSum=1.720;ClippingRankSum=0.000;DP=67;ExcessHet=3.0103;FS=15.051;MLEAC=1;MLEAF=0.500;MQ=36.42;MQRankSum=-3.371;QD=2.46;ReadPosRankSum=-0.503;SOR=3.050	GT:AD:DP:GQ:PL	0/1:58,9:67:99:193,0,3741
3R	1166901	.	T	A	137.77	.	AC=1;AF=0.500;AN=2;BaseQRankSum=1.124;ClippingRankSum=0.000;DP=63;ExcessHet=3.0103;FS=9.822;MLEAC=1;MLEAF=0.500;MQ=36.74;MQRankSum=-2.717;QD=2.19;ReadPosRankSum=1.416;SOR=2.566	GT:AD:DP:GQ:PL	0/1:56,7:63:99:166,0,3537
3R	1167480	.	T	A	91.77	.	AC=1;AF=0.500;AN=2;BaseQRankSum=1.449;ClippingRankSum=0.000;DP=35;ExcessHet=3.0103;FS=4.329;MLEAC=1;MLEAF=0.500;MQ=32.57;MQRankSum=-2.873;QD=2.62;ReadPosRankSum=-0.952;SOR=0.760	GT:AD:DP:GQ:PL	0/1:30,5:35:99:120,0,1738
3R	1167486	.	T	G	91.77	.	AC=1;AF=0.500;AN=2;BaseQRankSum=-0.694;ClippingRankSum=0.000;DP=35;ExcessHet=3.0103;FS=4.329;MLEAC=1;MLEAF=0.500;MQ=32.57;MQRankSum=-2.873;QD=2.62;ReadPosRankSum=-1.300;SOR=0.760	GT:AD:DP:GQ:PL	0/1:30,5:35:99:120,0,1738
3R	1167493	.	G	A	100.77	.	AC=1;AF=0.500;AN=2;BaseQRankSum=0.431;ClippingRankSum=0.000;DP=32;ExcessHet=3.0103;FS=1.998;MLEAC=1;MLEAF=0.500;MQ=32.55;MQRankSum=-2.766;QD=3.15;ReadPosRankSum=-2.069;SOR=0.822	GT:AD:DP:GQ:PL	0/1:27,5:32:99:129,0,1612
3R	1167500	.	A	T	122.77	.	AC=1;AF=0.500;AN=2;BaseQRankSum=1.424;ClippingRankSum=0.000;DP=32;ExcessHet=3.0103;FS=0.000;MLEAC=1;MLEAF=0.500;MQ=32.86;MQRankSum=-2.539;QD=3.84;ReadPosRankSum=-1.268;SOR=0.460	GT:AD:DP:GQ:PL	0/1:28,4:32:99:151,0,1651
3R	1167501	.	C	G	80.77	.	AC=1;AF=0.500;AN=2;BaseQRankSum=1.885;ClippingRankSum=0.000;DP=33;ExcessHet=3.0103;FS=1.945;MLEAC=1;MLEAF=0.500;MQ=32.63;MQRankSum=-2.799;QD=2.45;ReadPosRankSum=-1.892;SOR=0.860	GT:AD:DP:GQ:PL	0/1:28,5:33:99:109,0,1654
3R	1167513	.	C	T	110.77	.	AC=1;AF=0.500;AN=2;BaseQRankSum=-0.943;ClippingRankSum=0.000;DP=38;ExcessHet=3.0103;FS=0.000;MLEAC=1;MLEAF=0.500;MQ=32.81;MQRankSum=-3.142;QD=2.91;ReadPosRankSum=-1.717;SOR=0.582	GT:AD:DP:GQ:PL	0/1:32,6:38:99:139,0,1528
3R	1167515	.	A	C	110.77	.	AC=1;AF=0.500;AN=2;BaseQRankSum=-1.936;ClippingRankSum=0.000;DP=41;ExcessHet=3.0103;FS=0.000;MLEAC=1;MLEAF=0.500;MQ=33.17;MQRankSum=-3.242;QD=2.70;ReadPosRankSum=-1.344;SOR=0.641	GT:AD:DP:GQ:PL	0/1:35,6:41:99:139,0,1528
3R	1167563	.	G	T	139.77	.	AC=1;AF=0.500;AN=2;BaseQRankSum=0.403;ClippingRankSum=0.000;DP=34;ExcessHet=3.0103;FS=0.000;MLEAC=1;MLEAF=0.500;MQ=33.06;MQRankSum=-2.914;QD=4.11;ReadPosRankSum=-2.261;SOR=0.658	GT:AD:DP:GQ:PL	0/1:28,6:34:99:168,0,1158
3R	1167567	.	CAACT	C	172.73	.	AC=1;AF=0.500;AN=2;BaseQRankSum=-0.381;ClippingRankSum=0.000;DP=34;ExcessHet=3.0103;FS=0.000;MLEAC=1;MLEAF=0.500;MQ=33.06;MQRankSum=-2.914;QD=5.08;ReadPosRankSum=-2.261;SOR=0.658	GT:AD:DP:GQ:PL	0/1:28,6:34:99:210,0,1155
3R	1167572	.	A	AGTGT	175.73	.	AC=1;AF=0.500;AN=2;BaseQRankSum=0.397;ClippingRankSum=0.000;DP=33;ExcessHet=3.0103;FS=0.000;MLEAC=1;MLEAF=0.500;MQ=33.06;MQRankSum=-2.872;QD=5.33;ReadPosRankSum=-2.102;SOR=0.712	GT:AD:DP:GQ:PL	0/1:27,6:33:99:213,0,1113
3R	1167597	.	A	G	307.77	.	AC=1;AF=0.500;AN=2;BaseQRankSum=-2.115;ClippingRankSum=0.000;DP=37;ExcessHet=3.0103;FS=1.571;MLEAC=1;MLEAF=0.500;MQ=32.58;MQRankSum=-1.569;QD=8.32;ReadPosRankSum=-1.164;SOR=0.334	GT:AD:DP:GQ:PL	0/1:27,10:37:99:336,0,1148
3R	1167601	.	T	C	385.77	.	AC=1;AF=0.500;AN=2;BaseQRankSum=0.097;ClippingRankSum=0.000;DP=39;ExcessHet=3.0103;FS=0.000;MLEAC=1;MLEAF=0.500;MQ=32.26;MQRankSum=-1.463;QD=9.89;ReadPosRankSum=-1.343;SOR=0.620	GT:AD:DP:GQ:PL	0/1:28,11:39:99:414,0,1226
3R	1167609	.	A	G	391.77	.	AC=1;AF=0.500;AN=2;BaseQRankSum=-0.873;ClippingRankSum=0.000;DP=39;ExcessHet=3.0103;FS=1.470;MLEAC=1;MLEAF=0.500;MQ=32.42;MQRankSum=-1.272;QD=10.05;ReadPosRankSum=-0.500;SOR=1.179	GT:AD:DP:GQ:PL	0/1:28,11:39:99:420,0,1142
3R	1167619	.	A	T	439.77	.	AC=1;AF=0.500;AN=2;BaseQRankSum=1.159;ClippingRankSum=0.000;DP=39;ExcessHet=3.0103;FS=1.346;MLEAC=1;MLEAF=0.500;MQ=32.12;MQRankSum=-1.544;QD=11.28;ReadPosRankSum=0.119;SOR=0.984	GT:AD:DP:GQ:PL	0/1:26,13:39:99:468,0,1133
3R	1167633	.	A	T	481.77	.	AC=1;AF=0.500;AN=2;BaseQRankSum=-1.808;ClippingRankSum=0.000;DP=40;ExcessHet=3.0103;FS=1.364;MLEAC=1;MLEAF=0.500;MQ=32.60;MQRankSum=-2.386;QD=12.04;ReadPosRankSum=1.632;SOR=1.107	GT:AD:DP:GQ:PL	0/1:26,14:40:99:510,0,1330
3R	1167656	.	C	G	604.77	.	AC=1;AF=0.500;AN=2;BaseQRankSum=-2.183;ClippingRankSum=0.000;DP=42;ExcessHet=3.0103;FS=2.853;MLEAC=1;MLEAF=0.500;MQ=32.10;MQRankSum=-2.768;QD=14.40;ReadPosRankSum=1.180;SOR=1.387	GT:AD:DP:GQ:PL	0/1:25,17:42:99:633,0,1448
3R	1167664	.	T	C	604.77	.	AC=1;AF=0.500;AN=2;BaseQRankSum=-0.014;ClippingRankSum=0.000;DP=40;ExcessHet=3.0103;FS=4.786;MLEAC=1;MLEAF=0.500;MQ=32.15;MQRankSum=-2.765;QD=15.12;ReadPosRankSum=0.684;SOR=1.609	GT:AD:DP:GQ:PL	0/1:23,17:40:99:633,0,1481
3R	1167672	.	C	T	613.77	.	AC=1;AF=0.500;AN=2;BaseQRankSum=0.930;ClippingRankSum=0.000;DP=40;ExcessHet=3.0103;FS=4.786;MLEAC=1;MLEAF=0.500;MQ=32.12;MQRankSum=-2.765;QD=15.34;ReadPosRankSum=0.438;SOR=1.609	GT:AD:DP:GQ:PL	0/1:23,17:40:99:642,0,1344
3R	1167715	.	CTGA	C	367.73	.	AC=1;AF=0.500;AN=2;BaseQRankSum=0.905;ClippingRankSum=0.000;DP=45;ExcessHet=3.0103;FS=3.014;MLEAC=1;MLEAF=0.500;MQ=33.84;MQRankSum=-4.272;QD=8.55;ReadPosRankSum=0.190;SOR=1.353	GT:AD:DP:GQ:PL	0/1:31,12:43:99:405,0,1696
3R	1167727	.	A	G	328.77	.	AC=1;AF=0.500;AN=2;BaseQRankSum=0.240;ClippingRankSum=0.000;DP=46;ExcessHet=3.0103;FS=1.352;MLEAC=1;MLEAF=0.500;MQ=34.08;MQRankSum=-4.289;QD=7.15;ReadPosRankSum=0.052;SOR=1.047	GT:AD:DP:GQ:PL	0/1:35,11:46:99:357,0,1750
3R	1167730	.	A	G	58.77	.	AC=1;AF=0.500;AN=2;BaseQRankSum=-1.316;ClippingRankSum=0.000;DP=46;ExcessHet=3.0103;FS=1.941;MLEAC=1;MLEAF=0.500;MQ=34.08;MQRankSum=-2.458;QD=1.28;ReadPosRankSum=0.124;SOR=0.831	GT:AD:DP:GQ:PL	0/1:41,5:46:87:87,0,2436
3R	1167735	.	A	G	61.77	.	AC=1;AF=0.500;AN=2;BaseQRankSum=1.028;ClippingRankSum=0.000;DP=45;ExcessHet=3.0103;FS=1.922;MLEAC=1;MLEAF=0.500;MQ=34.06;MQRankSum=-2.425;QD=1.37;ReadPosRankSum=-0.361;SOR=0.850	GT:AD:DP:GQ:PL	0/1:40,5:45:90:90,0,2393
3R	1167760	.	G	GTACACCAAGCTGAGGCATCTGCACCAGC	183.73	.	AC=1;AF=0.500;AN=2;BaseQRankSum=1.438;ClippingRankSum=0.000;DP=40;ExcessHet=3.0103;FS=0.000;MLEAC=1;MLEAF=0.500;MQ=35.30;MQRankSum=-4.067;QD=4.71;ReadPosRankSum=-3.171;SOR=0.569	GT:AD:DP:GQ:PL	0/1:32,7:39:99:221,0,2043
3R	1167772	.	A	G	34.77	.	AC=1;AF=0.500;AN=2;BaseQRankSum=0.573;ClippingRankSum=0.000;DP=36;ExcessHet=3.0103;FS=2.409;MLEAC=1;MLEAF=0.500;MQ=36.55;MQRankSum=-2.880;QD=0.97;ReadPosRankSum=-1.575;SOR=1.034	GT:AD:DP:GQ:PL	0/1:33,3:36:63:63,0,2107
3R	1167786	.	G	A	73.77	.	AC=1;AF=0.500;AN=2;BaseQRankSum=1.072;ClippingRankSum=0.000;DP=40;ExcessHet=3.0103;FS=5.087;MLEAC=1;MLEAF=0.500;MQ=36.53;MQRankSum=-3.326;QD=1.84;ReadPosRankSum=-2.206;SOR=1.510	GT:AD:DP:GQ:PL	0/1:36,4:40:99:102,0,1912
3R	1168227	.	C	G	992.77	.	AC=2;AF=1.00;AN=2;DP=38;ExcessHet=3.0103;FS=0.000;MLEAC=2;MLEAF=1.00;MQ=36.04;QD=26.13;SOR=0.914	GT:AD:DP:GQ:PL	1/1:0,38:38:99:1021,113,0
3R	1168754	.	A	G	320.77	.	AC=2;AF=1.00;AN=2;DP=14;ExcessHet=3.0103;FS=0.000;MLEAC=2;MLEAF=1.00;MQ=41.17;QD=22.91;SOR=5.421	GT:AD:DP:GQ:PL	1/1:0,14:14:41:349,41,0
3R	1168845	.	G	A	130.84	.	AC=2;AF=1.00;AN=2;DP=6;ExcessHet=3.0103;FS=0.000;MLEAC=2;MLEAF=1.00;MQ=41.44;QD=21.81;SOR=3.912	GT:AD:DP:GQ:PL	1/1:0,6:6:18:159,18,0
3R	1171236	.	T	A	398.77	.	AC=2;AF=1.00;AN=2;DP=17;ExcessHet=3.0103;FS=0.000;MLEAC=2;MLEAF=1.00;MQ=33.14;QD=23.46;SOR=1.739	GT:AD:DP:GQ:PL	1/1:0,17:17:50:427,50,0
3R	1173128	.	G	A	35.77	.	AC=1;AF=0.500;AN=2;BaseQRankSum=0.484;ClippingRankSum=0.000;DP=7;ExcessHet=3.0103;FS=0.000;MLEAC=1;MLEAF=0.500;MQ=41.39;MQRankSum=1.068;QD=5.11;ReadPosRankSum=-1.068;SOR=1.179	GT:AD:DP:GQ:PL	0/1:4,3:7:64:64,0,73
3R	1173556	.	CGCCAAGAAATGAAAGA	C	53.70	.	AC=2;AF=1.00;AN=2;DP=2;ExcessHet=3.0103;FS=0.000;MLEAC=2;MLEAF=1.00;MQ=44.00;QD=26.85;SOR=0.693	GT:AD:DP:GQ:PL	1/1:0,2:2:6:90,6,0
3R	1186498	.	TTA	T	40.73	.	AC=1;AF=0.500;AN=2;BaseQRankSum=0.431;ClippingRankSum=0.000;DP=11;ExcessHet=3.0103;FS=0.000;MLEAC=1;MLEAF=0.500;MQ=41.78;MQRankSum=1.383;QD=10.18;ReadPosRankSum=-1.383;SOR=0.105	GT:AD:DP:GQ:PL	0/1:2,2:4:78:78,0,132
3R	1186502	.	ATT	A	40.73	.	AC=1;AF=0.500;AN=2;BaseQRankSum=0.000;ClippingRankSum=0.000;DP=11;ExcessHet=3.0103;FS=0.000;MLEAC=1;MLEAF=0.500;MQ=41.78;MQRankSum=1.383;QD=10.18;SOR=0.105	GT:AD:DP:GQ:PL	0/1:2,2:4:78:78,0,132
3R	1190358	.	A	AG	41.73	.	AC=1;AF=0.500;AN=2;BaseQRankSum=1.242;ClippingRankSum=0.000;DP=11;ExcessHet=3.0103;FS=0.000;MLEAC=1;MLEAF=0.500;MQ=38.25;MQRankSum=2.450;QD=5.22;ReadPosRankSum=0.545;SOR=0.148	GT:AD:DP:GQ:PL	0/1:4,4:8:79:79,0,164
3R	1190366	.	T	C	47.77	.	AC=1;AF=0.500;AN=2;BaseQRankSum=-1.103;ClippingRankSum=0.000;DP=11;ExcessHet=3.0103;FS=3.522;MLEAC=1;MLEAF=0.500;MQ=38.46;MQRankSum=2.655;QD=5.31;ReadPosRankSum=0.475;SOR=0.105	GT:AD:DP:GQ:PL	0/1:5,4:9:76:76,0,186
3R	1190387	.	T	C	62.77	.	AC=1;AF=0.500;AN=2;BaseQRankSum=-1.991;ClippingRankSum=0.000;DP=15;ExcessHet=3.0103;FS=0.000;MLEAC=1;MLEAF=0.500;MQ=37.67;MQRankSum=3.087;QD=5.23;ReadPosRankSum=1.335;SOR=0.223	GT:AD:DP:GQ:PL	0/1:8,4:12:91:91,0,349
3R	1190395	.	C	T	59.77	.	AC=1;AF=0.500;AN=2;BaseQRankSum=1.490;ClippingRankSum=0.000;DP=18;ExcessHet=3.0103;FS=0.000;MLEAC=1;MLEAF=0.500;MQ=36.60;MQRankSum=2.749;QD=3.98;ReadPosRankSum=1.375;SOR=0.941	GT:AD:DP:GQ:PL	0/1:11,4:15:88:88,0,372
3R	1193405	.	AT	A	66.73	.	AC=1;AF=0.500;AN=2;BaseQRankSum=1.393;ClippingRankSum=0.000;DP=54;ExcessHet=3.0103;FS=15.497;MLEAC=1;MLEAF=0.500;MQ=42.05;MQRankSum=-6.403;QD=1.24;ReadPosRankSum=-2.598;SOR=3.912	GT:AD:DP:GQ:PL	0/1:48,6:54:99:104,0,2564
3R	1193408	.	AACC	A	54.73	.	AC=1;AF=0.500;AN=2;BaseQRankSum=0.997;ClippingRankSum=0.000;DP=55;ExcessHet=3.0103;FS=16.139;MLEAC=1;MLEAF=0.500;MQ=42.09;MQRankSum=-6.461;QD=1.00;SOR=3.908	GT:AD:DP:GQ:PL	0/1:49,6:55:92:92,0,2732
3R	1193419	.	A	T	78.77	.	AC=1;AF=0.500;AN=2;BaseQRankSum=-1.418;ClippingRankSum=0.000;DP=54;ExcessHet=3.0103;FS=14.520;MLEAC=1;MLEAF=0.500;MQ=42.05;MQRankSum=-6.344;QD=1.49;ReadPosRankSum=-1.376;SOR=3.672	GT:AD:DP:GQ:PL	0/1:47,6:53:99:107,0,2556
3R	1193423	.	A	C	75.77	.	AC=1;AF=0.500;AN=2;BaseQRankSum=-1.755;ClippingRankSum=0.000;DP=55;ExcessHet=3.0103;FS=14.892;MLEAC=1;MLEAF=0.500;MQ=42.09;MQRankSum=-6.403;QD=1.40;ReadPosRankSum=-1.227;SOR=3.755	GT:AD:DP:GQ:PL	0/1:48,6:54:99:104,0,2598
3R	1193426	.	A	C	75.77	.	AC=1;AF=0.500;AN=2;BaseQRankSum=-0.859;ClippingRankSum=0.000;DP=55;ExcessHet=3.0103;FS=14.892;MLEAC=1;MLEAF=0.500;MQ=42.09;MQRankSum=-6.403;QD=1.40;ReadPosRankSum=-1.229;SOR=3.755	GT:AD:DP:GQ:PL	0/1:48,6:54:99:104,0,2598
3R	1193427	.	T	G	72.77	.	AC=1;AF=0.500;AN=2;BaseQRankSum=-0.071;ClippingRankSum=0.000;DP=55;ExcessHet=3.0103;FS=14.892;MLEAC=1;MLEAF=0.500;MQ=42.09;MQRankSum=-6.403;QD=1.35;ReadPosRankSum=-1.451;SOR=3.755	GT:AD:DP:GQ:PL	0/1:48,6:54:99:101,0,2640
3R	1193434	.	A	C	147.77	.	AC=1;AF=0.500;AN=2;BaseQRankSum=-0.068;ClippingRankSum=0.000;DP=61;ExcessHet=3.0103;FS=17.700;MLEAC=1;MLEAF=0.500;MQ=41.71;MQRankSum=-6.971;QD=2.46;ReadPosRankSum=-2.775;SOR=4.114	GT:AD:DP:GQ:PL	0/1:52,8:60:99:176,0,2760
3R	1193437	.	AAACTACTATGAATTAAATAAATAGTGAATAGTT	A	100.73	.	AC=1;AF=0.500;AN=2;BaseQRankSum=-0.162;ClippingRankSum=0.000;DP=75;ExcessHet=3.0103;FS=16.750;MLEAC=1;MLEAF=0.500;MQ=42.15;MQRankSum=-7.733;QD=1.36;ReadPosRankSum=-3.065;SOR=3.824	GT:AD:DP:GQ:PL	0/1:66,8:74:99:138,0,3305
3R	1193635	.	T	C	172.77	.	AC=1;AF=0.500;AN=2;BaseQRankSum=0.903;ClippingRankSum=0.000;DP=79;ExcessHet=3.0103;FS=1.517;MLEAC=1;MLEAF=0.500;MQ=41.06;MQRankSum=-7.773;QD=2.79;ReadPosRankSum=0.438;SOR=1.201	GT:AD:DP:GQ:PL	0/1:53,9:62:99:201,0,2165
3R	1193637	.	C	G	172.77	.	AC=1;AF=0.500;AN=2;BaseQRankSum=0.257;ClippingRankSum=0.000;DP=78;ExcessHet=3.0103;FS=3.201;MLEAC=1;MLEAF=0.500;MQ=41.02;MQRankSum=-7.708;QD=2.83;ReadPosRankSum=0.213;SOR=1.241	GT:AD:DP:GQ:PL	0/1:52,9:61:99:201,0,2165
3R	1193651	.	T	C	110.77	.	AC=1;AF=0.500;AN=2;BaseQRankSum=0.739;ClippingRankSum=0.000;DP=76;ExcessHet=3.0103;FS=0.000;MLEAC=1;MLEAF=0.500;MQ=40.84;MQRankSum=-6.689;QD=1.85;ReadPosRankSum=-1.847;SOR=0.859	GT:AD:DP:GQ:PL	0/1:52,8:60:99:139,0,2116
3R	1193660	.	T	A	69.77	.	AC=1;AF=0.500;AN=2;BaseQRankSum=-0.358;ClippingRankSum=0.000;DP=71;ExcessHet=3.0103;FS=0.000;MLEAC=1;MLEAF=0.500;MQ=40.94;MQRankSum=-5.642;QD=1.27;ReadPosRankSum=-2.408;SOR=0.683	GT:AD:DP:GQ:PL	0/1:49,6:55:98:98,0,2086
3R	1193666	.	A	G	75.77	.	AC=1;AF=0.500;AN=2;BaseQRankSum=1.812;ClippingRankSum=0.000;DP=70;ExcessHet=3.0103;FS=0.000;MLEAC=1;MLEAF=0.500;MQ=40.89;MQRankSum=-5.642;QD=1.38;ReadPosRankSum=-2.939;SOR=0.683	GT:AD:DP:GQ:PL	0/1:49,6:55:99:104,0,2018
3R	1193749	.	AT	A	394.73	.	AC=1;AF=0.500;AN=2;BaseQRankSum=0.511;ClippingRankSum=0.000;DP=44;ExcessHet=3.0103;FS=0.000;MLEAC=1;MLEAF=0.500;MQ=40.43;MQRankSum=0.841;QD=10.12;ReadPosRankSum=0.328;SOR=0.859	GT:AD:DP:GQ:PL	0/1:13,26:39:99:432,0,165
3R	1194418	.	C	T	905.77	.	AC=2;AF=1.00;AN=2;DP=34;ExcessHet=3.0103;FS=0.000;MLEAC=2;MLEAF=1.00;MQ=33.96;QD=26.64;SOR=0.811	GT:AD:DP:GQ:PL	1/1:0,34:34:99:934,102,0
3R	1194642	.	A	G	1130.77	.	AC=2;AF=1.00;AN=2;DP=42;ExcessHet=3.0103;FS=0.000;MLEAC=2;MLEAF=1.00;MQ=34.22;QD=26.92;SOR=1.259	GT:AD:DP:GQ:PL	1/1:0,42:42:99:1159,126,0
3R	1194748	.	T	TTGTA	1752.73	.	AC=2;AF=1.00;AN=2;DP=38;ExcessHet=3.0103;FS=0.000;MLEAC=2;MLEAF=1.00;MQ=26.38;QD=26.54;SOR=1.493	GT:AD:DP:GQ:PL	1/1:0,38:38:99:1790,120,0
3R	1194751	.	C	CAAAAGTTTGTAATTAACTAA	1910.73	.	AC=2;AF=1.00;AN=2;DP=38;ExcessHet=3.0103;FS=0.000;MLEAC=2;MLEAF=1.00;MQ=27.15;QD=30.94;SOR=1.493	GT:AD:DP:GQ:PL	1/1:0,38:38:99:1948,132,0
3R	1194869	.	A	C	97.77	.	AC=1;AF=0.500;AN=2;BaseQRankSum=-2.089;ClippingRankSum=0.000;DP=47;ExcessHet=3.0103;FS=7.131;MLEAC=1;MLEAF=0.500;MQ=35.22;MQRankSum=1.422;QD=2.08;ReadPosRankSum=-0.481;SOR=2.294	GT:AD:DP:GQ:PL	0/1:41,6:47:99:126,0,1774
3R	1196030	.	A	T	1754.77	.	AC=2;AF=1.00;AN=2;DP=39;ExcessHet=3.0103;FS=0.000;MLEAC=2;MLEAF=1.00;MQ=27.22;QD=29.77;SOR=1.096	GT:AD:DP:GQ:PL	1/1:0,39:39:99:1783,120,0
3R	1196032	.	C	T	1754.77	.	AC=2;AF=1.00;AN=2;DP=40;ExcessHet=3.0103;FS=0.000;MLEAC=2;MLEAF=1.00;MQ=27.17;QD=20.80;SOR=1.022	GT:AD:DP:GQ:PL	1/1:0,40:40:99:1783,120,0
3R	1201526	.	T	C	55.77	.	AC=1;AF=0.500;AN=2;BaseQRankSum=-1.242;ClippingRankSum=0.000;DP=37;ExcessHet=3.0103;FS=5.673;MLEAC=1;MLEAF=0.500;MQ=36.14;MQRankSum=3.240;QD=1.74;ReadPosRankSum=-0.084;SOR=2.749	GT:AD:DP:GQ:PL	0/1:28,4:32:84:84,0,1418
3R	1201528	.	C	T	55.77	.	AC=1;AF=0.500;AN=2;BaseQRankSum=0.609;ClippingRankSum=0.000;DP=37;ExcessHet=3.0103;FS=5.673;MLEAC=1;MLEAF=0.500;MQ=36.14;MQRankSum=3.240;QD=1.74;ReadPosRankSum=-0.084;SOR=2.749	GT:AD:DP:GQ:PL	0/1:28,4:32:84:84,0,1418
3R	1203041	.	G	GT	233.70	.	AC=2;AF=1.00;AN=2;BaseQRankSum=-1.655;ClippingRankSum=0.000;DP=26;ExcessHet=3.0103;FS=6.160;MLEAC=2;MLEAF=1.00;MQ=43.44;MQRankSum=-0.509;QD=11.69;ReadPosRankSum=-1.858;SOR=0.074	GT:AD:DP:GQ:PL	1/1:3,17:20:6:270,6,0
3R	1204034	.	T	A	1332.77	.	AC=2;AF=1.00;AN=2;DP=48;ExcessHet=3.0103;FS=0.000;MLEAC=2;MLEAF=1.00;MQ=41.29;QD=27.77;SOR=0.776	GT:AD:DP:GQ:PL	1/1:0,48:48:99:1361,144,0
3R	1207272	.	T	G	1223.77	.	AC=2;AF=1.00;AN=2;DP=46;ExcessHet=3.0103;FS=0.000;MLEAC=2;MLEAF=1.00;MQ=37.71;QD=26.60;SOR=0.780	GT:AD:DP:GQ:PL	1/1:0,46:46:99:1252,138,0
3R	1208515	.	A	AT	677.73	.	AC=2;AF=1.00;AN=2;BaseQRankSum=-0.167;ClippingRankSum=0.000;DP=41;ExcessHet=3.0103;FS=3.117;MLEAC=2;MLEAF=1.00;MQ=35.32;MQRankSum=-0.843;QD=17.84;ReadPosRankSum=-1.309;SOR=0.105	GT:AD:DP:GQ:PL	1/1:2,36:38:75:715,75,0
3R	1210296	.	C	T	636.77	.	AC=2;AF=1.00;AN=2;DP=22;ExcessHet=3.0103;FS=0.000;MLEAC=2;MLEAF=1.00;MQ=34.81;QD=28.94;SOR=0.874	GT:AD:DP:GQ:PL	1/1:0,22:22:66:665,66,0
3R	1210352	.	T	C	118.77	.	AC=1;AF=0.500;AN=2;BaseQRankSum=-2.774;ClippingRankSum=0.000;DP=25;ExcessHet=3.0103;FS=0.000;MLEAC=1;MLEAF=0.500;MQ=33.78;MQRankSum=0.885;QD=4.75;ReadPosRankSum=-0.638;SOR=0.760	GT:AD:DP:GQ:PL	0/1:21,4:25:99:147,0,849
3R	1210381	.	G	A	193.77	.	AC=1;AF=0.500;AN=2;BaseQRankSum=0.221;ClippingRankSum=0.000;DP=31;ExcessHet=3.0103;FS=0.000;MLEAC=1;MLEAF=0.500;MQ=32.27;MQRankSum=-0.875;QD=6.25;ReadPosRankSum=-2.434;SOR=0.979	GT:AD:DP:GQ:PL	0/1:24,7:31:99:222,0,987
3R	1210405	.	G	A	148.77	.	AC=1;AF=0.500;AN=2;BaseQRankSum=0.861;ClippingRankSum=0.000;DP=33;ExcessHet=3.0103;FS=2.525;MLEAC=1;MLEAF=0.500;MQ=31.81;MQRankSum=-3.357;QD=4.51;ReadPosRankSum=-0.441;SOR=1.751	GT:AD:DP:GQ:PL	0/1:26,7:33:99:177,0,1004
3R	1210447	.	C	A	577.77	.	AC=1;AF=0.500;AN=2;BaseQRankSum=2.538;ClippingRankSum=0.000;DP=38;ExcessHet=3.0103;FS=9.074;MLEAC=1;MLEAF=0.500;MQ=30.77;MQRankSum=-2.766;QD=15.20;ReadPosRankSum=-1.198;SOR=3.045	GT:AD:DP:GQ:PL	0/1:22,16:38:99:606,0,858
3R	1210456	.	T	A	616.77	.	AC=1;AF=0.500;AN=2;BaseQRankSum=-0.541;ClippingRankSum=0.000;DP=39;ExcessHet=3.0103;FS=9.286;MLEAC=1;MLEAF=0.500;MQ=30.14;MQRankSum=-2.610;QD=15.81;ReadPosRankSum=-0.269;SOR=3.154	GT:AD:DP:GQ:PL	0/1:22,17:39:99:645,0,897
3R	1210480	.	G	A	706.77	.	AC=1;AF=0.500;AN=2;BaseQRankSum=1.546;ClippingRankSum=0.000;DP=39;ExcessHet=3.0103;FS=13.268;MLEAC=1;MLEAF=0.500;MQ=30.60;MQRankSum=-1.715;QD=18.12;ReadPosRankSum=0.155;SOR=4.047	GT:AD:DP:GQ:PL	0/1:20,19:39:99:735,0,808
3R	1210490	.	A	G	729.77	.	AC=1;AF=0.500;AN=2;BaseQRankSum=0.279;ClippingRankSum=0.000;DP=42;ExcessHet=3.0103;FS=13.268;MLEAC=1;MLEAF=0.500;MQ=29.91;MQRankSum=-1.635;QD=17.38;ReadPosRankSum=0.945;SOR=3.258	GT:AD:DP:GQ:PL	0/1:22,20:42:99:758,0,794
3R	1210538	.	T	C	1417.77	.	AC=2;AF=1.00;AN=2;DP=53;ExcessHet=3.0103;FS=0.000;MLEAC=2;MLEAF=1.00;MQ=31.28;QD=26.75;SOR=1.402	GT:AD:DP:GQ:PL	1/1:0,53:53:99:1446,159,0
3R	1210852	.	A	C	2323.77	.	AC=2;AF=1.00;AN=2;DP=88;ExcessHet=3.0103;FS=0.000;MLEAC=2;MLEAF=1.00;MQ=37.95;QD=26.71;SOR=0.972	GT:AD:DP:GQ:PL	1/1:0,87:87:99:2352,260,0
3R	1211195	.	G	A	518.77	.	AC=1;AF=0.500;AN=2;BaseQRankSum=1.139;ClippingRankSum=0.000;DP=62;ExcessHet=3.0103;FS=40.992;MLEAC=1;MLEAF=0.500;MQ=33.38;MQRankSum=-0.985;QD=8.37;ReadPosRankSum=-0.734;SOR=5.784	GT:AD:DP:GQ:PL	0/1:45,17:62:99:547,0,1966
3R	1211199	.	T	A	515.77	.	AC=1;AF=0.500;AN=2;BaseQRankSum=0.865;ClippingRankSum=0.000;DP=60;ExcessHet=3.0103;FS=37.191;MLEAC=1;MLEAF=0.500;MQ=33.47;MQRankSum=-0.996;QD=8.60;ReadPosRankSum=0.094;SOR=5.549	GT:AD:DP:GQ:PL	0/1:45,15:60:99:544,0,2043
3R	1211205	.	A	C	456.77	.	AC=1;AF=0.500;AN=2;BaseQRankSum=1.162;ClippingRankSum=0.000;DP=62;ExcessHet=3.0103;FS=29.582;MLEAC=1;MLEAF=0.500;MQ=33.54;MQRankSum=-1.026;QD=7.37;ReadPosRankSum=0.280;SOR=5.141	GT:AD:DP:GQ:PL	0/1:47,15:62:99:485,0,2151
3R	1211209	.	T	C	453.77	.	AC=1;AF=0.500;AN=2;BaseQRankSum=-0.397;ClippingRankSum=0.000;DP=64;ExcessHet=3.0103;FS=29.345;MLEAC=1;MLEAF=0.500;MQ=33.59;MQRankSum=-1.101;QD=7.09;ReadPosRankSum=0.246;SOR=5.158	GT:AD:DP:GQ:PL	0/1:49,15:64:99:482,0,2185
3R	1211227	.	T	TG	218.73	.	AC=1;AF=0.500;AN=2;BaseQRankSum=0.654;ClippingRankSum=0.000;DP=60;ExcessHet=3.0103;FS=20.345;MLEAC=1;MLEAF=0.500;MQ=34.10;MQRankSum=-0.952;QD=3.71;ReadPosRankSum=0.920;SOR=4.415	GT:AD:DP:GQ:PL	0/1:49,10:59:99:256,0,2324
3R	1211230	.	A	T	224.77	.	AC=1;AF=0.500;AN=2;BaseQRankSum=-2.210;ClippingRankSum=0.000;DP=58;ExcessHet=3.0103;FS=20.014;MLEAC=1;MLEAF=0.500;MQ=34.23;MQRankSum=-0.697;QD=3.88;ReadPosRankSum=1.321;SOR=4.226	GT:AD:DP:GQ:PL	0/1:49,9:58:99:253,0,2366
3R	1211237	.	C	T	162.77	.	AC=1;AF=0.500;AN=2;BaseQRankSum=-0.039;ClippingRankSum=0.000;DP=55;ExcessHet=3.0103;FS=13.914;MLEAC=1;MLEAF=0.500;MQ=34.15;MQRankSum=-0.992;QD=2.96;ReadPosRankSum=1.158;SOR=3.841	GT:AD:DP:GQ:PL	0/1:47,8:55:99:191,0,2325
3R	1211244	.	A	G	174.77	.	AC=1;AF=0.500;AN=2;BaseQRankSum=-2.700;ClippingRankSum=0.000;DP=51;ExcessHet=3.0103;FS=13.926;MLEAC=1;MLEAF=0.500;MQ=34.02;MQRankSum=-0.970;QD=3.43;ReadPosRankSum=-0.130;SOR=3.611	GT:AD:DP:GQ:PL	0/1:43,8:51:99:203,0,2157
3R	1214164	.	C	A	536.77	.	AC=2;AF=1.00;AN=2;DP=21;ExcessHet=3.0103;FS=0.000;MLEAC=2;MLEAF=1.00;MQ=33.46;QD=25.56;SOR=2.200	GT:AD:DP:GQ:PL	1/1:0,21:21:63:565,63,0
3R	1217407	.	A	G	78.03	.	AC=2;AF=1.00;AN=2;DP=4;ExcessHet=3.0103;FS=0.000;MLEAC=2;MLEAF=1.00;MQ=28.00;QD=19.51;SOR=0.693	GT:AD:DP:GQ:PL	1/1:0,4:4:12:106,12,0
3R	1218820	.	TTCTCATAAATA	T	412.74	.	AC=2;AF=1.00;AN=2;DP=10;ExcessHet=3.0103;FS=0.000;MLEAC=2;MLEAF=1.00;MQ=29.59;QD=32.16;SOR=4.804	GT:AD:DP:GQ:PL	1/1:0,10:10:30:450,30,0
3R	1218833	.	CA	C	412.74	.	AC=2;AF=1.00;AN=2;DP=10;ExcessHet=3.0103;FS=0.000;MLEAC=2;MLEAF=1.00;MQ=29.59;QD=29.36;SOR=4.804	GT:AD:DP:GQ:PL	1/1:0,10:10:30:450,30,0
3R	1221905	.	A	G	54.28	.	AC=2;AF=1.00;AN=2;DP=3;ExcessHet=3.0103;FS=0.000;MLEAC=2;MLEAF=1.00;MQ=23.40;QD=18.09;SOR=2.833	GT:AD:DP:GQ:PL	1/1:0,3:3:9:82,9,0
3R	1221941	.	T	C	52.77	.	AC=1;AF=0.500;AN=2;BaseQRankSum=-0.967;ClippingRankSum=0.000;DP=3;ExcessHet=3.0103;FS=0.000;MLEAC=1;MLEAF=0.500;MQ=24.34;MQRankSum=-0.967;QD=17.59;ReadPosRankSum=0.000;SOR=0.223	GT:AD:DP:GQ:PL	0/1:1,2:3:36:81,0,36
3R	1221948	.	T	G	49.77	.	AC=1;AF=0.500;AN=2;BaseQRankSum=-0.967;ClippingRankSum=0.000;DP=3;ExcessHet=3.0103;FS=0.000;MLEAC=1;MLEAF=0.500;MQ=24.34;MQRankSum=-0.967;QD=16.59;ReadPosRankSum=0.000;SOR=0.223	GT:AD:DP:GQ:PL	0/1:1,2:3:63:78,0,63
3R	1221953	.	A	G	49.77	.	AC=1;AF=0.500;AN=2;BaseQRankSum=-1.383;ClippingRankSum=0.000;DP=4;ExcessHet=3.0103;FS=0.000;MLEAC=1;MLEAF=0.500;MQ=27.08;MQRankSum=-1.383;QD=12.44;ReadPosRankSum=0.674;SOR=0.693	GT:AD:DP:GQ:PL	0/1:2,2:4:63:78,0,63
3R	1223984	.	T	G	513.89	.	AC=2;AF=1.00;AN=2;BaseQRankSum=-0.575;ClippingRankSum=0.000;DP=29;ExcessHet=3.0103;FS=0.000;MLEAC=2;MLEAF=1.00;MQ=29.35;MQRankSum=-0.711;QD=17.72;ReadPosRankSum=0.111;SOR=1.179	GT:AD:DP:GQ:PL	1/1:3,26:29:2:540,2,0
3R	1226361	.	G	A	705.77	.	AC=2;AF=1.00;AN=2;DP=28;ExcessHet=3.0103;FS=0.000;MLEAC=2;MLEAF=1.00;MQ=30.59;QD=25.21;SOR=0.997	GT:AD:DP:GQ:PL	1/1:0,28:28:84:734,84,0
3R	1228319	.	T	C	1137.77	.	AC=2;AF=1.00;AN=2;DP=44;ExcessHet=3.0103;FS=0.000;MLEAC=2;MLEAF=1.00;MQ=39.48;QD=25.86;SOR=0.990	GT:AD:DP:GQ:PL	1/1:0,44:44:99:1166,131,0
3R	1228468	.	A	G	623.77	.	AC=2;AF=1.00;AN=2;DP=25;ExcessHet=3.0103;FS=0.000;MLEAC=2;MLEAF=1.00;MQ=38.26;QD=24.95;SOR=1.893	GT:AD:DP:GQ:PL	1/1:0,25:25:75:652,75,0
3R	1230604	.	G	C	194.78	.	AC=2;AF=1.00;AN=2;DP=8;ExcessHet=3.0103;FS=0.000;MLEAC=2;MLEAF=1.00;MQ=32.01;QD=24.35;SOR=2.833	GT:AD:DP:GQ:PL	1/1:0,8:8:24:223,24,0
3R	1232892	.	A	G	317.77	.	AC=2;AF=1.00;AN=2;DP=13;ExcessHet=3.0103;FS=0.000;MLEAC=2;MLEAF=1.00;MQ=34.23;QD=24.44;SOR=5.283	GT:AD:DP:GQ:PL	1/1:0,13:13:39:346,39,0
3R	1232984	.	T	A	226.78	.	AC=2;AF=1.00;AN=2;DP=9;ExcessHet=3.0103;FS=0.000;MLEAC=2;MLEAF=1.00;MQ=38.12;QD=25.20;SOR=4.615	GT:AD:DP:GQ:PL	1/1:0,9:9:27:255,27,0
3R	1233006	.	G	A	156.84	.	AC=2;AF=1.00;AN=2;DP=6;ExcessHet=3.0103;FS=0.000;MLEAC=2;MLEAF=1.00;MQ=39.13;QD=26.14;SOR=3.912	GT:AD:DP:GQ:PL	1/1:0,6:6:18:185,18,0
3R	1233024	.	T	C	53.74	.	AC=2;AF=1.00;AN=2;DP=2;ExcessHet=3.0103;FS=0.000;MLEAC=2;MLEAF=1.00;MQ=35.11;QD=26.87;SOR=2.303	GT:AD:DP:GQ:PL	1/1:0,2:2:6:81,6,0
3R	1233027	.	T	G	53.74	.	AC=2;AF=1.00;AN=2;DP=2;ExcessHet=3.0103;FS=0.000;MLEAC=2;MLEAF=1.00;MQ=35.11;QD=26.87;SOR=2.303	GT:AD:DP:GQ:PL	1/1:0,2:2:6:81,6,0
3R	1233595	.	A	T	331.78	.	AC=2;AF=1.00;AN=2;DP=8;ExcessHet=3.0103;FS=0.000;MLEAC=2;MLEAF=1.00;MQ=36.45;QD=27.01;SOR=4.407	GT:AD:DP:GQ:PL	1/1:0,8:8:24:360,24,0
3R	1233611	.	G	A	376.78	.	AC=2;AF=1.00;AN=2;DP=9;ExcessHet=3.0103;FS=0.000;MLEAC=2;MLEAF=1.00;MQ=36.40;QD=25.81;SOR=4.615	GT:AD:DP:GQ:PL	1/1:0,9:9:27:405,27,0
3R	1233619	.	T	C	376.78	.	AC=2;AF=1.00;AN=2;DP=9;ExcessHet=3.0103;FS=0.000;MLEAC=2;MLEAF=1.00;MQ=36.40;QD=32.43;SOR=4.615	GT:AD:DP:GQ:PL	1/1:0,9:9:27:405,27,0
3R	1233628	.	T	A	376.78	.	AC=2;AF=1.00;AN=2;DP=9;ExcessHet=3.0103;FS=0.000;MLEAC=2;MLEAF=1.00;MQ=36.40;QD=35.58;SOR=4.615	GT:AD:DP:GQ:PL	1/1:0,9:9:27:405,27,0
3R	1233637	.	T	A	466.77	.	AC=2;AF=1.00;AN=2;DP=11;ExcessHet=3.0103;FS=0.000;MLEAC=2;MLEAF=1.00;MQ=35.68;QD=26.49;SOR=4.977	GT:AD:DP:GQ:PL	1/1:0,11:11:33:495,33,0
3R	1233656	.	A	ATC	547.73	.	AC=2;AF=1.00;AN=2;DP=13;ExcessHet=3.0103;FS=0.000;MLEAC=2;MLEAF=1.00;MQ=34.61;QD=28.84;SOR=5.283	GT:AD:DP:GQ:PL	1/1:0,13:13:39:585,39,0
3R	1233660	.	A	ATTCTCAAAGAGAACTCTGACAAATT	592.73	.	AC=2;AF=1.00;AN=2;DP=13;ExcessHet=3.0103;FS=0.000;MLEAC=2;MLEAF=1.00;MQ=34.61;QD=23.29;SOR=5.283	GT:AD:DP:GQ:PL	1/1:0,13:13:42:630,42,0
3R	1233679	.	T	C	601.77	.	AC=2;AF=1.00;AN=2;DP=14;ExcessHet=3.0103;FS=0.000;MLEAC=2;MLEAF=1.00;MQ=34.18;QD=32.09;SOR=5.421	GT:AD:DP:GQ:PL	1/1:0,14:14:42:630,42,0
3R	1233682	.	C	T	601.77	.	AC=2;AF=1.00;AN=2;DP=14;ExcessHet=3.0103;FS=0.000;MLEAC=2;MLEAF=1.00;MQ=34.18;QD=35.07;SOR=5.421	GT:AD:DP:GQ:PL	1/1:0,14:14:42:630,42,0
3R	1233704	.	A	G	388.77	.	AC=1;AF=0.500;AN=2;BaseQRankSum=-1.593;ClippingRankSum=0.000;DP=9;ExcessHet=3.0103;FS=9.542;MLEAC=1;MLEAF=0.500;MQ=32.90;MQRankSum=-1.593;QD=29.15;ReadPosRankSum=1.593;SOR=4.398	GT:AD:DP:GQ:PL	0/1:1,8:9:99:417,0,201
3R	1233719	.	C	CAGTCTCGAGGACAGACTTTTATTGAGATACAGACAGGTAAATACGTTAT	253.73	.	AC=1;AF=0.500;AN=2;BaseQRankSum=-0.180;ClippingRankSum=0.000;DP=7;ExcessHet=3.0103;FS=8.451;MLEAC=1;MLEAF=0.500;MQ=33.09;MQRankSum=-1.465;QD=27.18;ReadPosRankSum=-1.465;SOR=3.897	GT:AD:DP:GQ:PL	0/1:1,6:7:99:291,0,210
3R	1233721	.	C	CCACACGATTTTCATTTAGTAGATAAAAACTTTCCA	253.73	.	AC=1;AF=0.500;AN=2;BaseQRankSum=0.000;ClippingRankSum=0.000;DP=5;ExcessHet=3.0103;FS=3.979;MLEAC=1;MLEAF=0.500;MQ=33.42;MQRankSum=-1.282;QD=29.59;ReadPosRankSum=-1.282;SOR=1.447	GT:AD:DP:GQ:PL	0/1:1,4:5:99:291,0,210
3R	1233877	.	T	G	136.77	.	AC=1;AF=0.500;AN=2;BaseQRankSum=-0.431;ClippingRankSum=0.000;DP=10;ExcessHet=3.0103;FS=0.000;MLEAC=1;MLEAF=0.500;MQ=41.20;MQRankSum=-2.638;QD=13.68;ReadPosRankSum=-0.319;SOR=1.022	GT:AD:DP:GQ:PL	0/1:3,7:10:53:165,0,53
3R	1233991	.	T	C	618.77	.	AC=1;AF=0.500;AN=2;BaseQRankSum=-1.606;ClippingRankSum=0.000;DP=17;ExcessHet=3.0103;FS=0.000;MLEAC=1;MLEAF=0.500;MQ=36.49;MQRankSum=-1.608;QD=26.72;ReadPosRankSum=0.000;SOR=1.981	GT:AD:DP:GQ:PL	0/1:1,16:17:34:647,0,34
3R	1234010	.	G	T	618.77	.	AC=1;AF=0.500;AN=2;BaseQRankSum=1.886;ClippingRankSum=0.000;DP=16;ExcessHet=3.0103;FS=0.000;MLEAC=1;MLEAF=0.500;MQ=36.19;MQRankSum=-1.603;QD=26.72;ReadPosRankSum=0.892;SOR=1.863	GT:AD:DP:GQ:PL	0/1:1,15:16:34:647,0,34
3R	1234024	.	G	A	514.77	.	AC=1;AF=0.500;AN=2;BaseQRankSum=-1.728;ClippingRankSum=0.000;DP=12;ExcessHet=3.0103;FS=0.000;MLEAC=1;MLEAF=0.500;MQ=34.80;MQRankSum=-1.578;QD=29.58;ReadPosRankSum=1.593;SOR=2.147	GT:AD:DP:GQ:PL	0/1:1,11:12:43:543,0,43
3R	1234027	.	C	T	430.77	.	AC=1;AF=0.500;AN=2;DP=11;ExcessHet=3.0103;FS=0.000;MLEAC=1;MLEAF=0.500;MQ=33.84;QD=36.25;SOR=3.442	GT:AD:DP:GQ:PL	0/1:0,11:11:49:459,0,49
3R	1234033	.	A	C	466.77	.	AC=2;AF=1.00;AN=2;DP=10;ExcessHet=3.0103;FS=0.000;MLEAC=2;MLEAF=1.00;MQ=33.61;QD=38.59;SOR=3.258	GT:AD:DP:GQ:PL	1/1:0,10:10:33:495,33,0
3R	1234039	.	T	C	376.78	.	AC=2;AF=1.00;AN=2;DP=7;ExcessHet=3.0103;FS=0.000;MLEAC=2;MLEAF=1.00;MQ=32.53;QD=32.81;SOR=2.584	GT:AD:DP:GQ:PL	1/1:0,7:7:27:405,27,0
3R	1234042	.	A	C	286.80	.	AC=2;AF=1.00;AN=2;DP=6;ExcessHet=3.0103;FS=0.000;MLEAC=2;MLEAF=1.00;MQ=31.92;QD=30.68;SOR=2.303	GT:AD:DP:GQ:PL	1/1:0,6:6:21:315,21,0
3R	1234043	.	T	C	286.80	.	AC=2;AF=1.00;AN=2;DP=6;ExcessHet=3.0103;FS=0.000;MLEAC=2;MLEAF=1.00;MQ=31.92;QD=30.97;SOR=2.303	GT:AD:DP:GQ:PL	1/1:0,6:6:21:315,21,0
3R	1234064	.	T	C	52.81	.	AC=1;AF=0.500;AN=2;BaseQRankSum=-0.967;ClippingRankSum=0.000;DP=3;ExcessHet=3.0103;FS=4.771;MLEAC=1;MLEAF=0.500;MQ=34.18;MQRankSum=-0.967;QD=17.60;ReadPosRankSum=0.967;SOR=2.225	GT:AD:DP:GQ:PL	0/1:1,2:3:20:81,0,20
3R	1234237	.	G	A	83.28	.	AC=2;AF=1.00;AN=2;DP=3;ExcessHet=3.0103;FS=0.000;MLEAC=2;MLEAF=1.00;MQ=42.00;QD=27.76;SOR=1.179	GT:AD:DP:GQ:PL	1/1:0,3:3:9:111,9,0
3R	1234277	.	G	GATGAGCCAGT	187.87	.	AC=2;AF=1.00;AN=2;DP=5;ExcessHet=3.0103;FS=0.000;MLEAC=2;MLEAF=1.00;MQ=41.60;QD=36.72;SOR=1.022	GT:AD:DP:GQ:PL	1/1:0,5:5:15:225,15,0
3R	1234284	.	A	G	196.90	.	AC=2;AF=1.00;AN=2;DP=5;ExcessHet=3.0103;FS=0.000;MLEAC=2;MLEAF=1.00;MQ=41.60;QD=30.68;SOR=1.022	GT:AD:DP:GQ:PL	1/1:0,5:5:15:225,15,0
3R	1234304	.	G	A	196.90	.	AC=2;AF=1.00;AN=2;DP=5;ExcessHet=3.0103;FS=0.000;MLEAC=2;MLEAF=1.00;MQ=41.60;QD=36.25;SOR=1.022	GT:AD:DP:GQ:PL	1/1:0,5:5:15:225,15,0
3R	1234314	.	A	G	196.90	.	AC=2;AF=1.00;AN=2;DP=5;ExcessHet=3.0103;FS=0.000;MLEAC=2;MLEAF=1.00;MQ=41.60;QD=33.40;SOR=1.022	GT:AD:DP:GQ:PL	1/1:0,5:5:15:225,15,0
3R	1234332	.	G	A	196.90	.	AC=2;AF=1.00;AN=2;DP=5;ExcessHet=3.0103;FS=0.000;MLEAC=2;MLEAF=1.00;MQ=41.60;QD=28.48;SOR=1.022	GT:AD:DP:GQ:PL	1/1:0,5:5:15:225,15,0
3R	1234335	.	A	T	196.90	.	AC=2;AF=1.00;AN=2;DP=5;ExcessHet=3.0103;FS=0.000;MLEAC=2;MLEAF=1.00;MQ=41.60;QD=34.81;SOR=1.022	GT:AD:DP:GQ:PL	1/1:0,5:5:15:225,15,0
3R	1234362	.	C	T	113.90	.	AC=2;AF=1.00;AN=2;DP=5;ExcessHet=3.0103;FS=0.000;MLEAC=2;MLEAF=1.00;MQ=41.60;QD=22.78;SOR=1.022	GT:AD:DP:GQ:PL	1/1:0,5:5:15:142,15,0
3R	1234619	.	G	C	247.77	.	AC=2;AF=1.00;AN=2;DP=10;ExcessHet=3.0103;FS=0.000;MLEAC=2;MLEAF=1.00;MQ=37.67;QD=24.78;SOR=2.303	GT:AD:DP:GQ:PL	1/1:0,10:10:30:276,30,0
3R	1234631	.	A	G	302.77	.	AC=2;AF=1.00;AN=2;DP=12;ExcessHet=3.0103;FS=0.000;MLEAC=2;MLEAF=1.00;MQ=36.24;QD=25.23;SOR=2.670	GT:AD:DP:GQ:PL	1/1:0,12:12:36:331,36,0
3R	1234655	.	A	G	296.77	.	AC=2;AF=1.00;AN=2;DP=12;ExcessHet=3.0103;FS=0.000;MLEAC=2;MLEAF=1.00;MQ=36.24;QD=24.73;SOR=2.670	GT:AD:DP:GQ:PL	1/1:0,12:12:36:325,36,0
3R	1234737	.	G	A	146.77	.	AC=1;AF=0.500;AN=2;BaseQRankSum=1.960;ClippingRankSum=0.000;DP=10;ExcessHet=3.0103;FS=0.000;MLEAC=1;MLEAF=0.500;MQ=33.78;MQRankSum=-2.037;QD=14.68;ReadPosRankSum=-1.213;SOR=1.609	GT:AD:DP:GQ:PL	0/1:3,7:10:49:175,0,49
3R	1234770	.	C	A	101.77	.	AC=1;AF=0.500;AN=2;BaseQRankSum=1.645;ClippingRankSum=0.000;DP=6;ExcessHet=3.0103;FS=0.000;MLEAC=1;MLEAF=0.500;MQ=34.76;MQRankSum=-1.960;QD=16.96;ReadPosRankSum=-1.036;SOR=0.693	GT:AD:DP:GQ:PL	0/1:3,3:6:99:130,0,134
3R	1234773	.	A	T	123.77	.	AC=1;AF=0.500;AN=2;BaseQRankSum=0.598;ClippingRankSum=0.000;DP=6;ExcessHet=3.0103;FS=0.000;MLEAC=1;MLEAF=0.500;MQ=31.79;MQRankSum=-1.960;QD=20.63;ReadPosRankSum=-1.440;SOR=0.693	GT:AD:DP:GQ:PL	0/1:3,3:6:99:152,0,131
3R	1234778	.	T	C	96.77	.	AC=1;AF=0.500;AN=2;BaseQRankSum=-1.960;ClippingRankSum=0.000;DP=6;ExcessHet=3.0103;FS=0.000;MLEAC=1;MLEAF=0.500;MQ=31.24;MQRankSum=-1.960;QD=16.13;ReadPosRankSum=-1.440;SOR=0.132	GT:AD:DP:GQ:PL	0/1:3,3:6:99:125,0,114
3R	1234823	.	G	GCAGGGAATACAA	121.73	.	AC=1;AF=0.500;AN=2;BaseQRankSum=-1.282;ClippingRankSum=0.000;DP=6;ExcessHet=3.0103;FS=0.000;MLEAC=1;MLEAF=0.500;MQ=31.24;MQRankSum=-1.960;QD=20.29;ReadPosRankSum=-0.189;SOR=0.132	GT:AD:DP:GQ:PL	0/1:3,3:6:99:159,0,114
3R	1234850	.	A	C	63.03	.	AC=1;AF=0.500;AN=2;BaseQRankSum=0.000;ClippingRankSum=0.000;DP=5;ExcessHet=3.0103;FS=0.000;MLEAC=1;MLEAF=0.500;MQ=33.59;MQRankSum=0.000;QD=12.61;ReadPosRankSum=-1.282;SOR=0.693	GT:AD:DP:GQ:PL	0/1:1,4:5:12:91,0,12
3R	1234872	.	C	A	242.80	.	AC=1;AF=0.500;AN=2;BaseQRankSum=0.489;ClippingRankSum=0.000;DP=8;ExcessHet=3.0103;FS=0.000;MLEAC=1;MLEAF=0.500;MQ=34.99;MQRankSum=0.157;QD=30.35;ReadPosRankSum=-1.150;SOR=1.402	GT:AD:DP:GQ:PL	0/1:1,7:8:21:271,0,21
3R	1234876	.	C	T	220.78	.	AC=1;AF=0.500;AN=2;BaseQRankSum=1.465;ClippingRankSum=0.000;DP=7;ExcessHet=3.0103;FS=0.000;MLEAC=1;MLEAF=0.500;MQ=36.29;MQRankSum=0.366;QD=31.54;ReadPosRankSum=-0.792;SOR=1.179	GT:AD:DP:GQ:PL	0/1:1,6:7:24:249,0,24
3R	1234878	.	A	G	220.78	.	AC=1;AF=0.500;AN=2;BaseQRankSum=1.068;ClippingRankSum=0.000;DP=7;ExcessHet=3.0103;FS=0.000;MLEAC=1;MLEAF=0.500;MQ=36.29;MQRankSum=0.366;QD=31.54;ReadPosRankSum=-0.792;SOR=1.179	GT:AD:DP:GQ:PL	0/1:1,6:7:24:249,0,24
3R	1234884	.	T	C	178.78	.	AC=1;AF=0.500;AN=2;BaseQRankSum=-1.383;ClippingRankSum=0.000;DP=6;ExcessHet=3.0103;FS=0.000;MLEAC=1;MLEAF=0.500;MQ=37.95;MQRankSum=0.674;QD=29.80;ReadPosRankSum=-0.210;SOR=2.303	GT:AD:DP:GQ:PL	0/1:1,5:6:27:207,0,27
```
