## Supplementary material for "The *Tofu* mutation restores female fertility to *Drosophila* with a null *BEAF* mutation": VCF file S3: fileS3_kokodm6.raw.snps.indels.vcf (part 97 of 156)

```
3R	1234900	.	C	G	220.78	.	AC=1;AF=0.500;AN=2;BaseQRankSum=0.000;ClippingRankSum=0.000;DP=7;ExcessHet=3.0103;FS=0.000;MLEAC=1;MLEAF=0.500;MQ=38.40;MQRankSum=0.792;QD=31.54;ReadPosRankSum=0.792;SOR=2.584	GT:AD:DP:GQ:PL	0/1:1,6:7:24:249,0,24
3R	1234901	.	A	G	220.78	.	AC=1;AF=0.500;AN=2;BaseQRankSum=-0.792;ClippingRankSum=0.000;DP=7;ExcessHet=3.0103;FS=0.000;MLEAC=1;MLEAF=0.500;MQ=38.40;MQRankSum=0.792;QD=31.54;ReadPosRankSum=0.792;SOR=2.584	GT:AD:DP:GQ:PL	0/1:1,6:7:24:249,0,24
3R	1234908	.	A	G	251.80	.	AC=1;AF=0.500;AN=2;BaseQRankSum=0.157;ClippingRankSum=0.000;DP=8;ExcessHet=3.0103;FS=0.000;MLEAC=1;MLEAF=0.500;MQ=38.87;MQRankSum=0.887;QD=31.48;ReadPosRankSum=0.489;SOR=1.402	GT:AD:DP:GQ:PL	0/1:1,7:8:21:280,0,21
3R	1234960	.	A	G	83.03	.	AC=2;AF=1.00;AN=2;DP=4;ExcessHet=3.0103;FS=0.000;MLEAC=2;MLEAF=1.00;MQ=38.46;QD=20.76;SOR=3.258	GT:AD:DP:GQ:PL	1/1:0,4:4:12:111,12,0
3R	1235033	.	C	CGTGTGGCGCA	53.70	.	AC=2;AF=1.00;AN=2;DP=3;ExcessHet=3.0103;FS=0.000;MLEAC=2;MLEAF=1.00;MQ=36.83;QD=26.85;SOR=2.303	GT:AD:DP:GQ:PL	1/1:0,2:2:6:90,6,0
3R	1235078	.	C	T	217.77	.	AC=1;AF=0.500;AN=2;BaseQRankSum=1.068;ClippingRankSum=0.000;DP=7;ExcessHet=3.0103;FS=8.451;MLEAC=1;MLEAF=0.500;MQ=40.17;MQRankSum=-1.465;QD=31.11;ReadPosRankSum=1.068;SOR=3.897	GT:AD:DP:GQ:PL	0/1:1,6:7:50:246,0,50
3R	1235084	.	A	C	217.77	.	AC=1;AF=0.500;AN=2;BaseQRankSum=-0.792;ClippingRankSum=0.000;DP=8;ExcessHet=3.0103;FS=6.021;MLEAC=1;MLEAF=0.500;MQ=40.67;MQRankSum=-2.100;QD=27.22;ReadPosRankSum=1.803;SOR=3.912	GT:AD:DP:GQ:PL	0/1:2,6:8:50:246,0,50
3R	1235146	.	G	A	161.77	.	AC=1;AF=0.500;AN=2;BaseQRankSum=0.168;ClippingRankSum=0.000;DP=10;ExcessHet=3.0103;FS=6.990;MLEAC=1;MLEAF=0.500;MQ=39.62;MQRankSum=-2.287;QD=16.18;ReadPosRankSum=-0.967;SOR=4.407	GT:AD:DP:GQ:PL	0/1:2,8:10:60:190,0,60
3R	1235157	.	G	A	301.77	.	AC=1;AF=0.500;AN=2;BaseQRankSum=1.501;ClippingRankSum=0.000;DP=10;ExcessHet=3.0103;FS=6.990;MLEAC=1;MLEAF=0.500;MQ=39.62;MQRankSum=-2.287;QD=30.18;ReadPosRankSum=-1.221;SOR=4.407	GT:AD:DP:GQ:PL	0/1:2,8:10:60:330,0,60
3R	1235165	.	T	C	301.77	.	AC=1;AF=0.500;AN=2;BaseQRankSum=-0.431;ClippingRankSum=0.000;DP=10;ExcessHet=3.0103;FS=6.990;MLEAC=1;MLEAF=0.500;MQ=39.62;MQRankSum=-2.287;QD=30.18;ReadPosRankSum=-2.010;SOR=4.407	GT:AD:DP:GQ:PL	0/1:2,8:10:60:330,0,60
3R	1235167	.	A	G	301.77	.	AC=1;AF=0.500;AN=2;BaseQRankSum=-0.882;ClippingRankSum=0.000;DP=10;ExcessHet=3.0103;FS=6.990;MLEAC=1;MLEAF=0.500;MQ=39.62;MQRankSum=-2.287;QD=30.18;ReadPosRankSum=-2.010;SOR=4.407	GT:AD:DP:GQ:PL	0/1:2,8:10:60:330,0,60
3R	1235189	.	C	T	110.77	.	AC=1;AF=0.500;AN=2;BaseQRankSum=1.981;ClippingRankSum=0.000;DP=9;ExcessHet=3.0103;FS=4.771;MLEAC=1;MLEAF=0.500;MQ=39.71;MQRankSum=-2.515;QD=12.31;ReadPosRankSum=0.366;SOR=3.126	GT:AD:DP:GQ:PL	0/1:3,6:9:90:139,0,90
3R	1235203	.	T	C	164.77	.	AC=1;AF=0.500;AN=2;BaseQRankSum=-1.029;ClippingRankSum=0.000;DP=8;ExcessHet=3.0103;FS=4.260;MLEAC=1;MLEAF=0.500;MQ=41.18;MQRankSum=-2.369;QD=20.60;ReadPosRankSum=0.000;SOR=2.833	GT:AD:DP:GQ:PL	0/1:3,5:8:99:193,0,111
3R	1235207	.	T	C	199.77	.	AC=1;AF=0.500;AN=2;BaseQRankSum=-0.647;ClippingRankSum=0.000;DP=8;ExcessHet=3.0103;FS=4.260;MLEAC=1;MLEAF=0.500;MQ=40.46;MQRankSum=-2.369;QD=24.97;ReadPosRankSum=-0.272;SOR=2.833	GT:AD:DP:GQ:PL	0/1:3,5:8:99:228,0,108
3R	1235240	.	C	G	94.77	.	AC=1;AF=0.500;AN=2;BaseQRankSum=-0.319;ClippingRankSum=0.000;DP=4;ExcessHet=3.0103;FS=0.000;MLEAC=1;MLEAF=0.500;MQ=37.74;MQRankSum=-1.150;QD=23.69;ReadPosRankSum=-0.319;SOR=1.609	GT:AD:DP:GQ:PL	0/1:1,3:4:33:123,0,33
3R	1235249	.	T	C	94.77	.	AC=1;AF=0.500;AN=2;BaseQRankSum=-0.319;ClippingRankSum=0.000;DP=4;ExcessHet=3.0103;FS=0.000;MLEAC=1;MLEAF=0.500;MQ=37.74;MQRankSum=-1.150;QD=23.69;ReadPosRankSum=0.319;SOR=1.609	GT:AD:DP:GQ:PL	0/1:1,3:4:33:123,0,33
3R	1235261	.	A	T	40.88	.	AC=1;AF=0.500;AN=2;BaseQRankSum=-0.674;ClippingRankSum=0.000;DP=4;ExcessHet=3.0103;FS=0.000;MLEAC=1;MLEAF=0.500;MQ=37.74;MQRankSum=-1.150;QD=10.22;ReadPosRankSum=0.319;SOR=1.609	GT:AD:DP:GQ:PL	0/1:1,3:4:16:69,0,16
3R	1235277	.	T	C	52.80	.	AC=1;AF=0.500;AN=2;BaseQRankSum=-0.967;ClippingRankSum=0.000;DP=3;ExcessHet=3.0103;FS=0.000;MLEAC=1;MLEAF=0.500;MQ=36.59;MQRankSum=-0.967;QD=17.60;ReadPosRankSum=0.967;SOR=1.179	GT:AD:DP:GQ:PL	0/1:1,2:3:21:81,0,21
3R	1235286	.	A	T	62.74	.	AC=2;AF=1.00;AN=2;DP=2;ExcessHet=3.0103;FS=0.000;MLEAC=2;MLEAF=1.00;MQ=32.25;QD=31.37;SOR=2.303	GT:AD:DP:GQ:PL	1/1:0,2:2:6:90,6,0
3R	1235976	.	G	A	62.74	.	AC=2;AF=1.00;AN=2;DP=2;ExcessHet=3.0103;FS=0.000;MLEAC=2;MLEAF=1.00;MQ=36.00;QD=31.37;SOR=0.693	GT:AD:DP:GQ:PL	1/1:0,2:2:6:90,6,0
3R	1235977	.	G	A	62.74	.	AC=2;AF=1.00;AN=2;DP=2;ExcessHet=3.0103;FS=0.000;MLEAC=2;MLEAF=1.00;MQ=36.00;QD=31.37;SOR=0.693	GT:AD:DP:GQ:PL	1/1:0,2:2:6:90,6,0
3R	1235991	.	T	C	62.74	.	AC=2;AF=1.00;AN=2;DP=2;ExcessHet=3.0103;FS=0.000;MLEAC=2;MLEAF=1.00;MQ=36.00;QD=31.37;SOR=0.693	GT:AD:DP:GQ:PL	1/1:0,2:2:6:90,6,0
3R	1236000	.	C	T	62.74	.	AC=2;AF=1.00;AN=2;DP=2;ExcessHet=3.0103;FS=0.000;MLEAC=2;MLEAF=1.00;MQ=36.00;QD=31.37;SOR=0.693	GT:AD:DP:GQ:PL	1/1:0,2:2:6:90,6,0
3R	1236009	.	T	G	62.74	.	AC=2;AF=1.00;AN=2;DP=2;ExcessHet=3.0103;FS=0.000;MLEAC=2;MLEAF=1.00;MQ=36.00;QD=31.37;SOR=0.693	GT:AD:DP:GQ:PL	1/1:0,2:2:6:90,6,0
3R	1241138	.	ACTGC	A	127.73	.	AC=1;AF=0.500;AN=2;BaseQRankSum=0.000;ClippingRankSum=0.000;DP=13;ExcessHet=3.0103;FS=6.990;MLEAC=1;MLEAF=0.500;MQ=44.00;MQRankSum=0.000;QD=25.55;ReadPosRankSum=-1.282;SOR=3.229	GT:AD:DP:GQ:PL	0/1:1,4:5:83:165,0,83
3R	1241144	.	T	TAC	127.73	.	AC=1;AF=0.500;AN=2;BaseQRankSum=-0.524;ClippingRankSum=0.000;DP=13;ExcessHet=3.0103;FS=6.990;MLEAC=1;MLEAF=0.500;MQ=44.00;MQRankSum=0.000;QD=25.55;SOR=3.229	GT:AD:DP:GQ:PL	0/1:1,4:5:83:165,0,83
3R	1242174	.	A	T	124.77	.	AC=1;AF=0.500;AN=2;BaseQRankSum=-1.009;ClippingRankSum=0.000;DP=24;ExcessHet=3.0103;FS=5.653;MLEAC=1;MLEAF=0.500;MQ=34.84;MQRankSum=-1.077;QD=5.20;ReadPosRankSum=0.712;SOR=2.683	GT:AD:DP:GQ:PL	0/1:19,5:24:99:153,0,444
3R	1242196	.	G	T	115.77	.	AC=1;AF=0.500;AN=2;BaseQRankSum=0.459;ClippingRankSum=0.000;DP=27;ExcessHet=3.0103;FS=8.671;MLEAC=1;MLEAF=0.500;MQ=35.58;MQRankSum=-1.225;QD=4.29;ReadPosRankSum=1.564;SOR=2.964	GT:AD:DP:GQ:PL	0/1:22,5:27:99:144,0,871
3R	1242204	.	T	C	121.77	.	AC=1;AF=0.500;AN=2;BaseQRankSum=-0.740;ClippingRankSum=0.000;DP=25;ExcessHet=3.0103;FS=8.541;MLEAC=1;MLEAF=0.500;MQ=35.30;MQRankSum=-1.130;QD=4.87;ReadPosRankSum=1.089;SOR=2.904	GT:AD:DP:GQ:PL	0/1:20,5:25:99:150,0,816
3R	1242207	.	A	G	121.77	.	AC=1;AF=0.500;AN=2;BaseQRankSum=-1.176;ClippingRankSum=0.000;DP=25;ExcessHet=3.0103;FS=8.541;MLEAC=1;MLEAF=0.500;MQ=35.30;MQRankSum=-1.130;QD=4.87;ReadPosRankSum=0.714;SOR=2.904	GT:AD:DP:GQ:PL	0/1:20,5:25:99:150,0,825
3R	1242213	.	A	C	121.77	.	AC=1;AF=0.500;AN=2;BaseQRankSum=0.705;ClippingRankSum=0.000;DP=25;ExcessHet=3.0103;FS=8.541;MLEAC=1;MLEAF=0.500;MQ=35.30;MQRankSum=-1.130;QD=4.87;ReadPosRankSum=1.157;SOR=2.904	GT:AD:DP:GQ:PL	0/1:20,5:25:99:150,0,816
3R	1242258	.	T	A	56.77	.	AC=1;AF=0.500;AN=2;BaseQRankSum=2.474;ClippingRankSum=0.000;DP=36;ExcessHet=3.0103;FS=8.346;MLEAC=1;MLEAF=0.500;MQ=35.63;MQRankSum=-1.195;QD=1.58;ReadPosRankSum=-0.320;SOR=2.786	GT:AD:DP:GQ:PL	0/1:31,5:36:85:85,0,779
3R	1244325	.	T	G	437.73	.	AC=2;AF=1.00;AN=2;DP=21;ExcessHet=3.0103;FS=0.000;MLEAC=2;MLEAF=1.00;MQ=27.96;QD=20.84;SOR=0.914	GT:AD:DP:GQ:PL	1/1:0,21:21:61:475,61,0
3R	1246440	.	GTGTAGCAA	G	711.73	.	AC=2;AF=1.00;AN=2;DP=17;ExcessHet=3.0103;FS=0.000;MLEAC=2;MLEAF=1.00;MQ=29.26;QD=26.66;SOR=1.739	GT:AD:DP:GQ:PL	1/1:0,17:17:51:749,51,0
3R	1250134	.	A	T	297.77	.	AC=2;AF=1.00;AN=2;DP=12;ExcessHet=3.0103;FS=0.000;MLEAC=2;MLEAF=1.00;MQ=32.05;QD=24.81;SOR=1.022	GT:AD:DP:GQ:PL	1/1:0,12:12:36:326,36,0
3R	1250831	.	A	C	328.77	.	AC=1;AF=0.500;AN=2;BaseQRankSum=-2.779;ClippingRankSum=0.000;DP=24;ExcessHet=3.0103;FS=0.000;MLEAC=1;MLEAF=0.500;MQ=29.25;MQRankSum=-2.241;QD=13.70;ReadPosRankSum=1.462;SOR=1.058	GT:AD:DP:GQ:PL	0/1:7,17:24:99:357,0,123
3R	1251365	.	C	G	669.77	.	AC=2;AF=1.00;AN=2;DP=25;ExcessHet=3.0103;FS=0.000;MLEAC=2;MLEAF=1.00;MQ=36.00;QD=26.79;SOR=3.014	GT:AD:DP:GQ:PL	1/1:0,25:25:75:698,75,0
3R	1252007	.	G	C	1453.77	.	AC=2;AF=1.00;AN=2;DP=56;ExcessHet=3.0103;FS=0.000;MLEAC=2;MLEAF=1.00;MQ=41.33;QD=25.96;SOR=0.841	GT:AD:DP:GQ:PL	1/1:0,56:56:99:1482,167,0
3R	1252820	.	A	T	1304.77	.	AC=2;AF=1.00;AN=2;DP=30;ExcessHet=3.0103;FS=0.000;MLEAC=2;MLEAF=1.00;MQ=37.05;QD=31.73;SOR=2.303	GT:AD:DP:GQ:PL	1/1:0,30:30:90:1333,90,0
3R	1252830	.	G	A	1305.77	.	AC=2;AF=1.00;AN=2;DP=30;ExcessHet=3.0103;FS=0.000;MLEAC=2;MLEAF=1.00;MQ=37.30;QD=35.36;SOR=2.303	GT:AD:DP:GQ:PL	1/1:0,30:30:90:1334,90,0
3R	1253566	.	T	A	493.77	.	AC=2;AF=1.00;AN=2;DP=20;ExcessHet=3.0103;FS=0.000;MLEAC=2;MLEAF=1.00;MQ=29.23;QD=24.69;SOR=0.693	GT:AD:DP:GQ:PL	1/1:0,20:20:60:522,60,0
3R	1255734	.	C	CGAAAATAAAAAGACACTAT	306.73	.	AC=1;AF=0.500;AN=2;BaseQRankSum=0.834;ClippingRankSum=0.000;DP=32;ExcessHet=3.0103;FS=0.000;MLEAC=1;MLEAF=0.500;MQ=34.55;MQRankSum=-1.379;QD=9.59;ReadPosRankSum=-3.910;SOR=0.976	GT:AD:DP:GQ:PL	0/1:24,8:32:99:344,0,1228
3R	1255739	.	G	GGAAAAATATGACTCGTCATATAAAAGAGTACATAC	307.73	.	AC=1;AF=0.500;AN=2;BaseQRankSum=0.232;ClippingRankSum=0.000;DP=35;ExcessHet=3.0103;FS=3.390;MLEAC=1;MLEAF=0.500;MQ=34.65;MQRankSum=-1.303;QD=8.79;ReadPosRankSum=-3.610;SOR=1.493	GT:AD:DP:GQ:PL	0/1:25,10:35:99:345,0,1227
3R	1255780	.	C	T	124.77	.	AC=1;AF=0.500;AN=2;BaseQRankSum=2.159;ClippingRankSum=0.000;DP=31;ExcessHet=3.0103;FS=3.676;MLEAC=1;MLEAF=0.500;MQ=35.61;MQRankSum=-2.564;QD=4.02;ReadPosRankSum=-0.261;SOR=1.532	GT:AD:DP:GQ:PL	0/1:22,9:31:99:153,0,480
3R	1256450	.	A	G	302.94	.	AC=2;AF=1.00;AN=2;BaseQRankSum=0.469;ClippingRankSum=0.000;DP=14;ExcessHet=3.0103;FS=3.680;MLEAC=2;MLEAF=1.00;MQ=33.14;MQRankSum=0.257;QD=21.64;ReadPosRankSum=-0.345;SOR=0.916	GT:AD:DP:GQ:PL	1/1:1,13:14:14:331,14,0
3R	1256713	.	AT	A	315.74	.	AC=2;AF=1.00;AN=2;BaseQRankSum=2.489;ClippingRankSum=0.000;DP=25;ExcessHet=3.0103;FS=0.000;MLEAC=2;MLEAF=1.00;MQ=33.84;MQRankSum=-1.276;QD=14.35;ReadPosRankSum=-0.801;SOR=0.826	GT:AD:DP:GQ:PL	1/1:2,20:22:29:353,29,0
3R	1256727	.	T	TA	1101.73	.	AC=2;AF=1.00;AN=2;DP=28;ExcessHet=3.0103;FS=0.000;MLEAC=2;MLEAF=1.00;MQ=33.31;QD=29.14;SOR=1.609	GT:AD:DP:GQ:PL	1/1:0,28:28:84:1139,84,0
3R	1257076	.	G	A	718.77	.	AC=2;AF=1.00;AN=2;DP=27;ExcessHet=3.0103;FS=0.000;MLEAC=2;MLEAF=1.00;MQ=35.60;QD=26.62;SOR=1.302	GT:AD:DP:GQ:PL	1/1:0,27:27:81:747,81,0
3R	1266942	.	T	C	389.77	.	AC=2;AF=1.00;AN=2;DP=15;ExcessHet=3.0103;FS=0.000;MLEAC=2;MLEAF=1.00;MQ=32.23;QD=25.98;SOR=2.448	GT:AD:DP:GQ:PL	1/1:0,15:15:45:418,45,0
3R	1272318	.	A	G	567.77	.	AC=2;AF=1.00;AN=2;DP=21;ExcessHet=3.0103;FS=0.000;MLEAC=2;MLEAF=1.00;MQ=40.85;QD=27.04;SOR=6.184	GT:AD:DP:GQ:PL	1/1:0,21:21:63:596,63,0
3R	1274400	.	A	T	45	.	AC=2;AF=1.00;AN=2;DP=4;ExcessHet=3.0103;FS=0.000;MLEAC=2;MLEAF=1.00;MQ=21.00;QD=11.25;SOR=3.258	GT:AD:DP:GQ:PL	1/1:0,4:4:12:82,12,0
3R	1274564	.	A	C	124.84	.	AC=2;AF=1.00;AN=2;DP=6;ExcessHet=3.0103;FS=0.000;MLEAC=2;MLEAF=1.00;MQ=34.47;QD=20.81;SOR=0.693	GT:AD:DP:GQ:PL	1/1:0,6:6:18:153,18,0
3R	1276013	.	T	G	219.84	.	AC=2;AF=1.00;AN=2;DP=6;ExcessHet=3.0103;FS=0.000;MLEAC=2;MLEAF=1.00;MQ=44.00;QD=26.90;SOR=2.303	GT:AD:DP:GQ:PL	1/1:0,6:6:18:248,18,0
3R	1276017	.	T	TAACTCTTTACAAC	210.80	.	AC=2;AF=1.00;AN=2;DP=6;ExcessHet=3.0103;FS=0.000;MLEAC=2;MLEAF=1.00;MQ=44.00;QD=30.17;SOR=2.303	GT:AD:DP:GQ:PL	1/1:0,6:6:18:248,18,0
3R	1278681	.	T	TAGAAAATCCTTTTAAGCCAACA	253.73	.	AC=1;AF=0.500;AN=2;BaseQRankSum=0.302;ClippingRankSum=0.000;DP=29;ExcessHet=3.0103;FS=4.075;MLEAC=1;MLEAF=0.500;MQ=36.04;MQRankSum=4.432;QD=8.75;ReadPosRankSum=-1.014;SOR=1.574	GT:AD:DP:GQ:PL	0/1:19,10:29:99:291,0,4174
3R	1278703	.	C	T	89.77	.	AC=1;AF=0.500;AN=2;BaseQRankSum=1.971;ClippingRankSum=0.000;DP=27;ExcessHet=3.0103;FS=1.690;MLEAC=1;MLEAF=0.500;MQ=35.37;MQRankSum=3.961;QD=3.32;ReadPosRankSum=0.139;SOR=0.814	GT:AD:DP:GQ:PL	0/1:20,7:27:99:118,0,4662
3R	1280753	.	T	TTATA	407.73	.	AC=1;AF=0.500;AN=2;BaseQRankSum=-1.593;ClippingRankSum=0.000;DP=24;ExcessHet=3.0103;FS=4.771;MLEAC=1;MLEAF=0.500;MQ=39.16;MQRankSum=1.221;QD=29.12;ReadPosRankSum=0.589;SOR=1.739	GT:AD:DP:GQ:PL	0/1:1,13:14:6:387,0,6
3R	1283721	.	T	C	332.77	.	AC=2;AF=1.00;AN=2;DP=13;ExcessHet=3.0103;FS=0.000;MLEAC=2;MLEAF=1.00;MQ=35.22;QD=25.60;SOR=2.147	GT:AD:DP:GQ:PL	1/1:0,13:13:39:361,39,0
3R	1284760	.	A	G	133.03	.	AC=2;AF=1.00;AN=2;DP=3;ExcessHet=3.0103;FS=0.000;MLEAC=2;MLEAF=1.00;MQ=21.00;QD=31.32;SOR=1.179	GT:AD:DP:GQ:PL	1/1:0,3:3:12:161,12,0
3R	1284769	.	C	G	133.03	.	AC=2;AF=1.00;AN=2;DP=4;ExcessHet=3.0103;FS=0.000;MLEAC=2;MLEAF=1.00;MQ=21.00;QD=33.26;SOR=1.609	GT:AD:DP:GQ:PL	1/1:0,4:4:12:161,12,0
3R	1285210	.	G	GTCCGCCTTCCTCGCAGCCACATGTTCCGGTT	40.73	.	AC=1;AF=0.500;AN=2;BaseQRankSum=-0.674;ClippingRankSum=0.000;DP=4;ExcessHet=3.0103;FS=0.000;MLEAC=1;MLEAF=0.500;MQ=36.59;MQRankSum=0.000;QD=10.18;ReadPosRankSum=-1.383;SOR=0.693	GT:AD:DP:GQ:PL	0/1:2,2:4:78:78,0,186
3R	1285520	.	G	A	62.74	.	AC=2;AF=1.00;AN=2;DP=2;ExcessHet=3.0103;FS=0.000;MLEAC=2;MLEAF=1.00;MQ=38.58;QD=31.37;SOR=2.303	GT:AD:DP:GQ:PL	1/1:0,2:2:6:90,6,0
3R	1285521	.	G	A	62.74	.	AC=2;AF=1.00;AN=2;DP=2;ExcessHet=3.0103;FS=0.000;MLEAC=2;MLEAF=1.00;MQ=38.58;QD=31.37;SOR=2.303	GT:AD:DP:GQ:PL	1/1:0,2:2:6:90,6,0
3R	1285528	.	T	C	62.74	.	AC=2;AF=1.00;AN=2;DP=2;ExcessHet=3.0103;FS=0.000;MLEAC=2;MLEAF=1.00;MQ=38.58;QD=31.37;SOR=2.303	GT:AD:DP:GQ:PL	1/1:0,2:2:6:90,6,0
3R	1286374	.	A	G	52.77	.	AC=1;AF=0.500;AN=2;BaseQRankSum=-0.967;ClippingRankSum=0.000;DP=3;ExcessHet=3.0103;FS=0.000;MLEAC=1;MLEAF=0.500;MQ=29.03;MQRankSum=-0.967;QD=17.59;ReadPosRankSum=0.967;SOR=0.223	GT:AD:DP:GQ:PL	0/1:1,2:3:36:81,0,36
3R	1286377	.	G	A	52.77	.	AC=1;AF=0.500;AN=2;BaseQRankSum=-0.967;ClippingRankSum=0.000;DP=3;ExcessHet=3.0103;FS=0.000;MLEAC=1;MLEAF=0.500;MQ=29.03;MQRankSum=-0.967;QD=17.59;ReadPosRankSum=0.967;SOR=0.223	GT:AD:DP:GQ:PL	0/1:1,2:3:36:81,0,36
3R	1286910	.	T	C	418.77	.	AC=2;AF=1.00;AN=2;DP=17;ExcessHet=3.0103;FS=0.000;MLEAC=2;MLEAF=1.00;MQ=33.87;QD=24.63;SOR=3.383	GT:AD:DP:GQ:PL	1/1:0,17:17:51:447,51,0
3R	1288887	.	A	T	1373.77	.	AC=2;AF=1.00;AN=2;DP=31;ExcessHet=3.0103;FS=0.000;MLEAC=2;MLEAF=1.00;MQ=39.89;QD=28.23;SOR=0.756	GT:AD:DP:GQ:PL	1/1:0,31:31:96:1402,96,0
3R	1288894	.	A	T	1385.77	.	AC=2;AF=1.00;AN=2;DP=32;ExcessHet=3.0103;FS=0.000;MLEAC=2;MLEAF=1.00;MQ=40.02;QD=26.15;SOR=0.818	GT:AD:DP:GQ:PL	1/1:0,32:32:96:1414,96,0
3R	1292566	.	G	GT	451.76	.	AC=2;AF=1.00;AN=2;BaseQRankSum=1.754;ClippingRankSum=0.000;DP=35;ExcessHet=3.0103;FS=2.418;MLEAC=2;MLEAF=1.00;MQ=37.08;MQRankSum=0.000;QD=15.58;ReadPosRankSum=0.394;SOR=0.799	GT:AD:DP:GQ:PL	1/1:3,26:29:22:489,22,0
3R	1293965	.	A	ACCACTTGCTAAATGTACAAAT	40.73	.	AC=1;AF=0.500;AN=2;BaseQRankSum=-0.752;ClippingRankSum=0.000;DP=19;ExcessHet=3.0103;FS=0.000;MLEAC=1;MLEAF=0.500;MQ=32.40;MQRankSum=-0.891;QD=2.26;ReadPosRankSum=-1.248;SOR=1.022	GT:AD:DP:GQ:PL	0/1:15,3:18:78:78,0,727
3R	1298317	.	G	T	49.28	.	AC=2;AF=1.00;AN=2;DP=3;ExcessHet=3.0103;FS=0.000;MLEAC=2;MLEAF=1.00;MQ=21.00;QD=16.43;SOR=2.833	GT:AD:DP:GQ:PL	1/1:0,3:3:9:77,9,0
3R	1298337	.	CGT	C	98.25	.	AC=2;AF=1.00;AN=2;DP=3;ExcessHet=3.0103;FS=0.000;MLEAC=2;MLEAF=1.00;MQ=21.00;QD=32.75;SOR=2.833	GT:AD:DP:GQ:PL	1/1:0,3:3:9:135,9,0
3R	1298340	.	C	CCCTTT	98.25	.	AC=2;AF=1.00;AN=2;DP=3;ExcessHet=3.0103;FS=0.000;MLEAC=2;MLEAF=1.00;MQ=21.00;QD=32.75;SOR=2.833	GT:AD:DP:GQ:PL	1/1:0,3:3:9:135,9,0
3R	1298342	.	G	T	107.28	.	AC=2;AF=1.00;AN=2;DP=3;ExcessHet=3.0103;FS=0.000;MLEAC=2;MLEAF=1.00;MQ=21.00;QD=26.30;SOR=2.833	GT:AD:DP:GQ:PL	1/1:0,3:3:9:135,9,0
3R	1298344	.	G	A	107.28	.	AC=2;AF=1.00;AN=2;DP=3;ExcessHet=3.0103;FS=0.000;MLEAC=2;MLEAF=1.00;MQ=21.00;QD=31.11;SOR=2.833	GT:AD:DP:GQ:PL	1/1:0,3:3:9:135,9,0
3R	1298346	.	G	T	107.28	.	AC=2;AF=1.00;AN=2;DP=3;ExcessHet=3.0103;FS=0.000;MLEAC=2;MLEAF=1.00;MQ=21.00;QD=35.21;SOR=2.833	GT:AD:DP:GQ:PL	1/1:0,3:3:9:135,9,0
3R	1300719	.	T	TA	112.73	.	AC=1;AF=0.500;AN=2;BaseQRankSum=0.268;ClippingRankSum=0.000;DP=45;ExcessHet=3.0103;FS=1.256;MLEAC=1;MLEAF=0.500;MQ=36.87;MQRankSum=0.508;QD=2.56;ReadPosRankSum=-2.205;SOR=0.941	GT:AD:DP:GQ:PL	0/1:31,13:44:99:150,0,533
3R	1308001	.	G	A	62.74	.	AC=2;AF=1.00;AN=2;DP=3;ExcessHet=3.0103;FS=0.000;MLEAC=2;MLEAF=1.00;MQ=40.10;QD=31.37;SOR=0.693	GT:AD:DP:GQ:PL	1/1:0,2:2:6:90,6,0
3R	1308008	.	T	C	62.74	.	AC=2;AF=1.00;AN=2;DP=3;ExcessHet=3.0103;FS=0.000;MLEAC=2;MLEAF=1.00;MQ=40.10;QD=31.37;SOR=0.693	GT:AD:DP:GQ:PL	1/1:0,2:2:6:90,6,0
3R	1309688	.	T	C	46.77	.	AC=1;AF=0.500;AN=2;BaseQRankSum=0.479;ClippingRankSum=0.000;DP=14;ExcessHet=3.0103;FS=0.000;MLEAC=1;MLEAF=0.500;MQ=34.56;MQRankSum=2.772;QD=3.34;ReadPosRankSum=-1.741;SOR=0.425	GT:AD:DP:GQ:PL	0/1:11,3:14:75:75,0,547
3R	1309689	.	T	G	46.77	.	AC=1;AF=0.500;AN=2;BaseQRankSum=-1.438;ClippingRankSum=0.000;DP=14;ExcessHet=3.0103;FS=0.000;MLEAC=1;MLEAF=0.500;MQ=34.56;MQRankSum=2.772;QD=3.34;ReadPosRankSum=-1.741;SOR=0.425	GT:AD:DP:GQ:PL	0/1:11,3:14:75:75,0,547
3R	1313991	.	A	G	118.77	.	AC=1;AF=0.500;AN=2;BaseQRankSum=1.665;ClippingRankSum=0.000;DP=26;ExcessHet=3.0103;FS=0.000;MLEAC=1;MLEAF=0.500;MQ=34.56;MQRankSum=-2.848;QD=4.57;ReadPosRankSum=2.575;SOR=0.576	GT:AD:DP:GQ:PL	0/1:21,5:26:99:147,0,833
3R	1313992	.	A	C	118.77	.	AC=1;AF=0.500;AN=2;BaseQRankSum=0.204;ClippingRankSum=0.000;DP=26;ExcessHet=3.0103;FS=0.000;MLEAC=1;MLEAF=0.500;MQ=34.56;MQRankSum=-2.848;QD=4.57;ReadPosRankSum=2.576;SOR=0.576	GT:AD:DP:GQ:PL	0/1:21,5:26:99:147,0,833
3R	1314046	.	T	C	121.77	.	AC=1;AF=0.500;AN=2;BaseQRankSum=0.250;ClippingRankSum=0.000;DP=25;ExcessHet=3.0103;FS=0.000;MLEAC=1;MLEAF=0.500;MQ=33.86;MQRankSum=-2.795;QD=4.87;ReadPosRankSum=-1.971;SOR=0.269	GT:AD:DP:GQ:PL	0/1:20,5:25:99:150,0,796
3R	1319692	.	T	G	466.77	.	AC=2;AF=1.00;AN=2;DP=11;ExcessHet=3.0103;FS=0.000;MLEAC=2;MLEAF=1.00;MQ=32.72;QD=32.24;SOR=4.977	GT:AD:DP:GQ:PL	1/1:0,11:11:33:495,33,0
3R	1319694	.	G	A	466.77	.	AC=2;AF=1.00;AN=2;DP=11;ExcessHet=3.0103;FS=0.000;MLEAC=2;MLEAF=1.00;MQ=32.72;QD=28.34;SOR=4.977	GT:AD:DP:GQ:PL	1/1:0,11:11:33:495,33,0
3R	1324523	.	A	T	63.77	.	AC=1;AF=0.500;AN=2;BaseQRankSum=-1.168;ClippingRankSum=0.000;DP=25;ExcessHet=3.0103;FS=5.395;MLEAC=1;MLEAF=0.500;MQ=36.65;MQRankSum=1.704;QD=2.55;ReadPosRankSum=0.526;SOR=2.179	GT:AD:DP:GQ:PL	0/1:19,6:25:92:92,0,444
3R	1324807	.	C	CGAGGGCATG	115.73	.	AC=1;AF=0.500;AN=2;BaseQRankSum=-1.434;ClippingRankSum=0.000;DP=24;ExcessHet=3.0103;FS=2.644;MLEAC=1;MLEAF=0.500;MQ=36.90;MQRankSum=-1.408;QD=4.82;ReadPosRankSum=1.814;SOR=1.911	GT:AD:DP:GQ:PL	0/1:19,5:24:99:153,0,783
3R	1324842	.	T	C	70.77	.	AC=1;AF=0.500;AN=2;BaseQRankSum=0.810;ClippingRankSum=0.000;DP=19;ExcessHet=3.0103;FS=2.754;MLEAC=1;MLEAF=0.500;MQ=35.51;MQRankSum=-0.840;QD=3.72;ReadPosRankSum=0.833;SOR=2.133	GT:AD:DP:GQ:PL	0/1:14,5:19:99:99,0,314
3R	1324874	.	A	G	118.77	.	AC=1;AF=0.500;AN=2;BaseQRankSum=0.362;ClippingRankSum=0.000;DP=20;ExcessHet=3.0103;FS=2.754;MLEAC=1;MLEAF=0.500;MQ=35.48;MQRankSum=-0.748;QD=5.94;ReadPosRankSum=-1.484;SOR=1.981	GT:AD:DP:GQ:PL	0/1:15,5:20:99:147,0,597
3R	1324880	.	A	G	97.77	.	AC=1;AF=0.500;AN=2;BaseQRankSum=0.177;ClippingRankSum=0.000;DP=17;ExcessHet=3.0103;FS=2.846;MLEAC=1;MLEAF=0.500;MQ=34.24;MQRankSum=-0.684;QD=5.75;ReadPosRankSum=-1.869;SOR=1.981	GT:AD:DP:GQ:PL	0/1:13,4:17:99:126,0,541
3R	1326319	.	A	C	31.77	.	AC=1;AF=0.500;AN=2;BaseQRankSum=-0.533;ClippingRankSum=0.000;DP=39;ExcessHet=3.0103;FS=9.746;MLEAC=1;MLEAF=0.500;MQ=34.23;MQRankSum=2.730;QD=0.81;ReadPosRankSum=-0.486;SOR=3.247	GT:AD:DP:GQ:PL	0/1:35,4:39:60:60,0,1437
3R	1326346	.	A	G	52.77	.	AC=1;AF=0.500;AN=2;BaseQRankSum=-0.325;ClippingRankSum=0.000;DP=42;ExcessHet=3.0103;FS=8.485;MLEAC=1;MLEAF=0.500;MQ=35.26;MQRankSum=2.663;QD=1.26;ReadPosRankSum=1.050;SOR=2.914	GT:AD:DP:GQ:PL	0/1:37,5:42:81:81,0,1500
3R	1328506	.	C	T	83.10	.	AC=1;AF=0.500;AN=2;BaseQRankSum=-1.383;ClippingRankSum=0.000;DP=6;ExcessHet=3.0103;FS=0.000;MLEAC=1;MLEAF=0.500;MQ=26.72;MQRankSum=-0.674;QD=13.85;SOR=0.707	GT:AD:DP:GQ:PL	0/1:1,5:6:11:111,0,11
3R	1328517	.	GC	G	31.73	.	AC=1;AF=0.500;AN=2;BaseQRankSum=-1.068;ClippingRankSum=0.000;DP=7;ExcessHet=3.0103;FS=0.000;MLEAC=1;MLEAF=0.500;MQ=28.82;MQRankSum=0.366;QD=4.53;ReadPosRankSum=-1.068;SOR=0.148	GT:AD:DP:GQ:PL	0/1:5,2:7:69:69,0,204
3R	1328522	.	G	GAGAC	31.73	.	AC=1;AF=0.500;AN=2;BaseQRankSum=-1.465;ClippingRankSum=0.000;DP=7;ExcessHet=3.0103;FS=0.000;MLEAC=1;MLEAF=0.500;MQ=28.82;MQRankSum=0.366;QD=4.53;ReadPosRankSum=-0.712;SOR=0.148	GT:AD:DP:GQ:PL	0/1:5,2:7:69:69,0,204
3R	1328523	.	T	A	40.77	.	AC=1;AF=0.500;AN=2;BaseQRankSum=-1.068;ClippingRankSum=0.000;DP=7;ExcessHet=3.0103;FS=0.000;MLEAC=1;MLEAF=0.500;MQ=28.82;MQRankSum=0.366;QD=5.82;ReadPosRankSum=-0.712;SOR=0.148	GT:AD:DP:GQ:PL	0/1:5,2:7:69:69,0,204
3R	1330749	.	T	G	248.41	.	AC=2;AF=1.00;AN=2;BaseQRankSum=-0.306;ClippingRankSum=0.000;DP=17;ExcessHet=3.0103;FS=0.000;MLEAC=2;MLEAF=1.00;MQ=42.99;MQRankSum=0.000;QD=20.70;ReadPosRankSum=-0.647;SOR=3.611	GT:AD:DP:GQ:PL	1/1:1,11:12:8:276,8,0
3R	1336916	.	C	A	629.77	.	AC=2;AF=1.00;AN=2;DP=24;ExcessHet=3.0103;FS=0.000;MLEAC=2;MLEAF=1.00;MQ=35.24;QD=26.24;SOR=0.693	GT:AD:DP:GQ:PL	1/1:0,24:24:72:658,72,0
3R	1344124	.	T	C	34.77	.	AC=1;AF=0.500;AN=2;BaseQRankSum=-2.200;ClippingRankSum=0.000;DP=9;ExcessHet=3.0103;FS=0.000;MLEAC=1;MLEAF=0.500;MQ=29.71;MQRankSum=-2.200;QD=3.86;ReadPosRankSum=0.549;SOR=0.495	GT:AD:DP:GQ:PL	0/1:7,2:9:63:63,0,411
3R	1344126	.	C	T	34.77	.	AC=1;AF=0.500;AN=2;BaseQRankSum=-2.100;ClippingRankSum=0.000;DP=8;ExcessHet=3.0103;FS=0.000;MLEAC=1;MLEAF=0.500;MQ=29.54;MQRankSum=-2.100;QD=4.35;ReadPosRankSum=0.319;SOR=0.307	GT:AD:DP:GQ:PL	0/1:6,2:8:63:63,0,411
3R	1344127	.	A	G	37.77	.	AC=1;AF=0.500;AN=2;BaseQRankSum=-2.100;ClippingRankSum=0.000;DP=8;ExcessHet=3.0103;FS=0.000;MLEAC=1;MLEAF=0.500;MQ=29.54;MQRankSum=-2.100;QD=4.72;ReadPosRankSum=0.319;SOR=0.307	GT:AD:DP:GQ:PL	0/1:6,2:8:66:66,0,383
3R	1344133	.	T	G	40.77	.	AC=1;AF=0.500;AN=2;BaseQRankSum=-1.981;ClippingRankSum=0.000;DP=7;ExcessHet=3.0103;FS=0.000;MLEAC=1;MLEAF=0.500;MQ=29.33;MQRankSum=-1.981;QD=5.82;ReadPosRankSum=0.000;SOR=0.148	GT:AD:DP:GQ:PL	0/1:5,2:7:69:69,0,341
3R	1346338	.	T	TTGTG	73.73	.	AC=1;AF=0.500;AN=2;BaseQRankSum=0.042;ClippingRankSum=0.000;DP=23;ExcessHet=3.0103;FS=2.682;MLEAC=1;MLEAF=0.500;MQ=33.18;MQRankSum=3.200;QD=3.21;ReadPosRankSum=-0.284;SOR=1.609	GT:AD:DP:GQ:PL	0/1:19,4:23:99:111,0,1433
3R	1346348	.	T	C	64.77	.	AC=1;AF=0.500;AN=2;BaseQRankSum=0.966;ClippingRankSum=0.000;DP=29;ExcessHet=3.0103;FS=2.576;MLEAC=1;MLEAF=0.500;MQ=33.05;MQRankSum=2.888;QD=2.23;ReadPosRankSum=0.475;SOR=1.402	GT:AD:DP:GQ:PL	0/1:25,4:29:93:93,0,1561
3R	1357444	.	GT	G	68.73	.	AC=1;AF=0.500;AN=2;BaseQRankSum=-0.885;ClippingRankSum=0.000;DP=23;ExcessHet=3.0103;FS=0.000;MLEAC=1;MLEAF=0.500;MQ=42.50;MQRankSum=0.000;QD=4.30;ReadPosRankSum=0.313;SOR=0.693	GT:AD:DP:GQ:PL	0/1:8,8:16:99:106,0,101
3R	1362305	.	T	C	917.77	.	AC=2;AF=1.00;AN=2;BaseQRankSum=2.082;ClippingRankSum=0.000;DP=45;ExcessHet=3.0103;FS=0.000;MLEAC=2;MLEAF=1.00;MQ=38.75;MQRankSum=1.845;QD=22.38;ReadPosRankSum=0.274;SOR=0.968	GT:AD:DP:GQ:PL	1/1:2,39:41:63:946,63,0
3R	1365375	.	CG	C	33.73	.	AC=1;AF=0.500;AN=2;BaseQRankSum=-1.645;ClippingRankSum=0.000;DP=8;ExcessHet=3.0103;FS=3.979;MLEAC=1;MLEAF=0.500;MQ=38.25;MQRankSum=-0.842;QD=6.75;ReadPosRankSum=1.645;SOR=2.833	GT:AD:DP:GQ:PL	0/1:2,3:5:41:71,0,41
3R	1365396	.	T	A	37.77	.	AC=1;AF=0.500;AN=2;BaseQRankSum=1.036;ClippingRankSum=0.000;DP=8;ExcessHet=3.0103;FS=3.979;MLEAC=1;MLEAF=0.500;MQ=38.25;MQRankSum=-0.842;QD=7.55;ReadPosRankSum=1.036;SOR=2.833	GT:AD:DP:GQ:PL	0/1:2,3:5:39:66,0,39
3R	1365670	.	A	G	50.77	.	AC=1;AF=0.500;AN=2;BaseQRankSum=0.566;ClippingRankSum=0.000;DP=7;ExcessHet=3.0103;FS=0.000;MLEAC=1;MLEAF=0.500;MQ=31.27;MQRankSum=-0.792;QD=7.25;ReadPosRankSum=-0.842;SOR=1.609	GT:AD:DP:GQ:PL	0/1:4,3:7:79:79,0,91
3R	1392233	.	A	C	337.77	.	AC=2;AF=1.00;AN=2;DP=13;ExcessHet=3.0103;FS=0.000;MLEAC=2;MLEAF=1.00;MQ=32.93;QD=25.98;SOR=2.833	GT:AD:DP:GQ:PL	1/1:0,13:13:39:366,39,0
3R	1394158	.	TC	T	572.73	.	AC=2;AF=1.00;AN=2;DP=27;ExcessHet=3.0103;FS=0.000;MLEAC=2;MLEAF=1.00;MQ=31.89;QD=26.03;SOR=0.874	GT:AD:DP:GQ:PL	1/1:0,22:22:66:610,66,0
3R	1394203	.	CG	C	348.73	.	AC=2;AF=1.00;AN=2;BaseQRankSum=0.935;ClippingRankSum=0.000;DP=18;ExcessHet=3.0103;FS=3.923;MLEAC=2;MLEAF=1.00;MQ=31.33;MQRankSum=-0.518;QD=19.37;ReadPosRankSum=-0.422;SOR=2.584	GT:AD:DP:GQ:PL	1/1:2,16:18:34:386,34,0
3R	1394211	.	GA	G	457.73	.	AC=2;AF=1.00;AN=2;DP=18;ExcessHet=3.0103;FS=0.000;MLEAC=2;MLEAF=1.00;MQ=31.33;QD=25.43;SOR=2.303	GT:AD:DP:GQ:PL	1/1:0,18:18:54:495,54,0
3R	1394226	.	A	G	514.77	.	AC=2;AF=1.00;AN=2;DP=21;ExcessHet=3.0103;FS=0.000;MLEAC=2;MLEAF=1.00;MQ=30.36;QD=24.51;SOR=1.828	GT:AD:DP:GQ:PL	1/1:0,21:21:62:543,62,0
3R	1396720	.	A	G	741.77	.	AC=2;AF=1.00;AN=2;DP=29;ExcessHet=3.0103;FS=0.000;MLEAC=2;MLEAF=1.00;MQ=37.82;QD=25.58;SOR=0.760	GT:AD:DP:GQ:PL	1/1:0,29:29:86:770,86,0
3R	1396908	.	T	A	1716.77	.	AC=2;AF=1.00;AN=2;DP=39;ExcessHet=3.0103;FS=0.000;MLEAC=2;MLEAF=1.00;MQ=34.91;QD=29.53;SOR=1.096	GT:AD:DP:GQ:PL	1/1:0,39:39:99:1745,117,0
3R	1396909	.	T	A	1716.77	.	AC=2;AF=1.00;AN=2;DP=39;ExcessHet=3.0103;FS=0.000;MLEAC=2;MLEAF=1.00;MQ=34.91;QD=30.69;SOR=1.096	GT:AD:DP:GQ:PL	1/1:0,39:39:99:1745,117,0
3R	1396910	.	ATCTT	A	1797.73	.	AC=2;AF=1.00;AN=2;DP=38;ExcessHet=3.0103;FS=0.000;MLEAC=2;MLEAF=1.00;MQ=34.82;QD=30.83;SOR=1.179	GT:AD:DP:GQ:PL	1/1:0,38:38:99:1835,123,0
3R	1396915	.	T	A	1771.77	.	AC=2;AF=1.00;AN=2;DP=38;ExcessHet=3.0103;FS=0.000;MLEAC=2;MLEAF=1.00;MQ=34.82;QD=33.19;SOR=1.179	GT:AD:DP:GQ:PL	1/1:0,38:38:99:1800,120,0
3R	1396918	.	GT	G	1717.73	.	AC=2;AF=1.00;AN=2;DP=39;ExcessHet=3.0103;FS=0.000;MLEAC=2;MLEAF=1.00;MQ=34.93;QD=30.03;SOR=1.096	GT:AD:DP:GQ:PL	1/1:0,39:39:99:1755,117,0
3R	1396920	.	T	C	1756.77	.	AC=2;AF=1.00;AN=2;DP=39;ExcessHet=3.0103;FS=0.000;MLEAC=2;MLEAF=1.00;MQ=34.93;QD=32.14;SOR=1.096	GT:AD:DP:GQ:PL	1/1:0,39:39:99:1785,120,0
3R	1396922	.	T	A	1756.77	.	AC=2;AF=1.00;AN=2;DP=40;ExcessHet=3.0103;FS=0.000;MLEAC=2;MLEAF=1.00;MQ=34.72;QD=30.23;SOR=1.151	GT:AD:DP:GQ:PL	1/1:0,40:40:99:1785,120,0
3R	1397675	.	T	C	1098.77	.	AC=2;AF=1.00;AN=2;DP=43;ExcessHet=3.0103;FS=0.000;MLEAC=2;MLEAF=1.00;MQ=39.55;QD=25.55;SOR=1.179	GT:AD:DP:GQ:PL	1/1:0,43:43:99:1127,128,0
3R	1398859	.	T	G	919.77	.	AC=2;AF=1.00;AN=2;DP=35;ExcessHet=3.0103;FS=0.000;MLEAC=2;MLEAF=1.00;MQ=34.42;QD=26.28;SOR=0.749	GT:AD:DP:GQ:PL	1/1:0,35:35:99:948,105,0
3R	1399317	.	T	C	1058.77	.	AC=2;AF=1.00;AN=2;DP=41;ExcessHet=3.0103;FS=0.000;MLEAC=2;MLEAF=1.00;MQ=37.95;QD=25.82;SOR=0.954	GT:AD:DP:GQ:PL	1/1:0,41:41:99:1087,123,0
3R	1401009	.	A	G	1152.77	.	AC=2;AF=1.00;AN=2;DP=45;ExcessHet=3.0103;FS=0.000;MLEAC=2;MLEAF=1.00;MQ=30.46;QD=25.62;SOR=1.414	GT:AD:DP:GQ:PL	1/1:0,45:45:99:1181,135,0
3R	1401074	.	A	AATGTTTC	1126.73	.	AC=2;AF=1.00;AN=2;DP=26;ExcessHet=3.0103;FS=0.000;MLEAC=2;MLEAF=1.00;MQ=30.87;QD=33.06;SOR=1.022	GT:AD:DP:GQ:PL	1/1:0,26:26:78:1164,78,0
3R	1401078	.	A	ATGTGTCATAATGTTTGCAGTTTGT	1042.73	.	AC=2;AF=1.00;AN=2;DP=24;ExcessHet=3.0103;FS=0.000;MLEAC=2;MLEAF=1.00;MQ=29.51;QD=27.19;SOR=1.270	GT:AD:DP:GQ:PL	1/1:0,24:24:72:1080,72,0
3R	1401080	.	C	CATTGAGGAAGTGTTCGCTTTGGTCGCGGTAATCAACGATTACTTTGCAATGAAGG	1042.73	.	AC=2;AF=1.00;AN=2;DP=11;ExcessHet=3.0103;FS=0.000;MLEAC=2;MLEAF=1.00;MQ=27.17;QD=35.43;SOR=4.977	GT:AD:DP:GQ:PL	1/1:0,11:11:72:1080,72,0
3R	1402044	.	G	C	750.77	.	AC=2;AF=1.00;AN=2;DP=30;ExcessHet=3.0103;FS=0.000;MLEAC=2;MLEAF=1.00;MQ=32.99;QD=25.03;SOR=0.976	GT:AD:DP:GQ:PL	1/1:0,30:30:89:779,89,0
3R	1405139	.	A	G	36.74	.	AC=2;AF=1.00;AN=2;DP=2;ExcessHet=3.0103;FS=0.000;MLEAC=2;MLEAF=1.00;MQ=40.20;QD=18.37;SOR=0.693	GT:AD:DP:GQ:PL	1/1:0,2:2:6:64,6,0
3R	1413238	.	T	TATGTGGGTGA	53.70	.	AC=2;AF=1.00;AN=2;DP=3;ExcessHet=3.0103;FS=0.000;MLEAC=2;MLEAF=1.00;MQ=44.00;QD=26.85;SOR=0.693	GT:AD:DP:GQ:PL	1/1:0,2:2:6:90,6,0
3R	1416276	.	A	G	46.77	.	AC=1;AF=0.500;AN=2;BaseQRankSum=-2.606;ClippingRankSum=0.000;DP=36;ExcessHet=3.0103;FS=0.000;MLEAC=1;MLEAF=0.500;MQ=37.07;MQRankSum=-1.415;QD=1.30;ReadPosRankSum=-0.463;SOR=0.484	GT:AD:DP:GQ:PL	0/1:29,7:36:75:75,0,697
3R	1417114	.	T	TACCAGGA	1446.73	.	AC=2;AF=1.00;AN=2;DP=33;ExcessHet=3.0103;FS=0.000;MLEAC=2;MLEAF=1.00;MQ=37.84;QD=27.05;SOR=1.112	GT:AD:DP:GQ:PL	1/1:0,32:32:99:1484,102,0
3R	1418712	.	A	T	815.77	.	AC=2;AF=1.00;AN=2;DP=32;ExcessHet=3.0103;FS=0.000;MLEAC=2;MLEAF=1.00;MQ=29.20;QD=26.32;SOR=0.892	GT:AD:DP:GQ:PL	1/1:0,31:31:92:844,92,0
3R	1418752	.	C	A	61.77	.	AC=1;AF=0.500;AN=2;BaseQRankSum=-0.463;ClippingRankSum=0.000;DP=32;ExcessHet=3.0103;FS=9.170;MLEAC=1;MLEAF=0.500;MQ=33.01;MQRankSum=3.270;QD=2.13;ReadPosRankSum=0.697;SOR=3.116	GT:AD:DP:GQ:PL	0/1:25,4:29:90:90,0,1020
3R	1418755	.	C	A	61.77	.	AC=1;AF=0.500;AN=2;BaseQRankSum=0.438;ClippingRankSum=0.000;DP=31;ExcessHet=3.0103;FS=9.467;MLEAC=1;MLEAF=0.500;MQ=33.33;MQRankSum=3.256;QD=2.21;ReadPosRankSum=0.723;SOR=3.258	GT:AD:DP:GQ:PL	0/1:24,4:28:90:90,0,1020
3R	1420528	.	C	G	43.77	.	AC=1;AF=0.500;AN=2;BaseQRankSum=-0.404;ClippingRankSum=0.000;DP=49;ExcessHet=3.0103;FS=1.509;MLEAC=1;MLEAF=0.500;MQ=36.10;MQRankSum=-0.095;QD=0.89;ReadPosRankSum=0.082;SOR=1.115	GT:AD:DP:GQ:PL	0/1:41,8:49:72:72,0,989
3R	1420589	.	A	T	44.77	.	AC=1;AF=0.500;AN=2;BaseQRankSum=-0.346;ClippingRankSum=0.000;DP=50;ExcessHet=3.0103;FS=21.891;MLEAC=1;MLEAF=0.500;MQ=34.44;MQRankSum=-3.501;QD=0.97;ReadPosRankSum=-0.261;SOR=4.405	GT:AD:DP:GQ:PL	0/1:38,8:46:73:73,0,915
3R	1420636	.	C	A	174.77	.	AC=1;AF=0.500;AN=2;BaseQRankSum=3.183;ClippingRankSum=0.000;DP=55;ExcessHet=3.0103;FS=18.085;MLEAC=1;MLEAF=0.500;MQ=34.53;MQRankSum=-2.358;QD=3.36;ReadPosRankSum=1.459;SOR=4.235	GT:AD:DP:GQ:PL	0/1:44,8:52:99:203,0,1819
3R	1420638	.	T	G	174.77	.	AC=1;AF=0.500;AN=2;BaseQRankSum=1.996;ClippingRankSum=0.000;DP=54;ExcessHet=3.0103;FS=17.862;MLEAC=1;MLEAF=0.500;MQ=34.47;MQRankSum=-2.343;QD=3.43;ReadPosRankSum=1.334;SOR=4.143	GT:AD:DP:GQ:PL	0/1:43,8:51:99:203,0,1819
3R	1420661	.	A	C	235.77	.	AC=1;AF=0.500;AN=2;BaseQRankSum=0.379;ClippingRankSum=0.000;DP=50;ExcessHet=3.0103;FS=9.056;MLEAC=1;MLEAF=0.500;MQ=34.57;MQRankSum=-1.713;QD=5.02;ReadPosRankSum=1.418;SOR=2.678	GT:AD:DP:GQ:PL	0/1:38,9:47:99:264,0,1516
3R	1420891	.	T	G	151.77	.	AC=1;AF=0.500;AN=2;BaseQRankSum=1.721;ClippingRankSum=0.000;DP=38;ExcessHet=3.0103;FS=21.741;MLEAC=1;MLEAF=0.500;MQ=33.70;MQRankSum=0.035;QD=3.99;ReadPosRankSum=-0.981;SOR=3.023	GT:AD:DP:GQ:PL	0/1:29,9:38:99:180,0,673
3R	1420934	.	C	G	50.77	.	AC=1;AF=0.500;AN=2;BaseQRankSum=-1.347;ClippingRankSum=0.000;DP=50;ExcessHet=3.0103;FS=34.866;MLEAC=1;MLEAF=0.500;MQ=33.51;MQRankSum=-1.694;QD=1.02;ReadPosRankSum=0.569;SOR=4.608	GT:AD:DP:GQ:PL	0/1:41,9:50:79:79,0,1018
3R	1423238	.	C	G	1402.77	.	AC=2;AF=1.00;AN=2;DP=52;ExcessHet=3.0103;FS=0.000;MLEAC=2;MLEAF=1.00;MQ=42.44;QD=26.98;SOR=0.693	GT:AD:DP:GQ:PL	1/1:0,52:52:99:1431,156,0
3R	1424708	.	A	C	1391.77	.	AC=2;AF=1.00;AN=2;DP=53;ExcessHet=3.0103;FS=0.000;MLEAC=2;MLEAF=1.00;MQ=43.71;QD=26.26;SOR=1.287	GT:AD:DP:GQ:PL	1/1:0,53:53:99:1420,158,0
3R	1431987	.	T	C	49.28	.	AC=2;AF=1.00;AN=2;DP=3;ExcessHet=3.0103;FS=0.000;MLEAC=2;MLEAF=1.00;MQ=21.00;QD=16.43;SOR=2.833	GT:AD:DP:GQ:PL	1/1:0,3:3:9:77,9,0
3R	1433169	.	A	G	437.77	.	AC=2;AF=1.00;AN=2;DP=18;ExcessHet=3.0103;FS=0.000;MLEAC=2;MLEAF=1.00;MQ=31.82;QD=24.32;SOR=0.693	GT:AD:DP:GQ:PL	1/1:0,18:18:54:466,54,0
3R	1435595	.	A	T	593.77	.	AC=2;AF=1.00;AN=2;DP=23;ExcessHet=3.0103;FS=0.000;MLEAC=2;MLEAF=1.00;MQ=42.25;QD=25.82;SOR=2.400	GT:AD:DP:GQ:PL	1/1:0,23:23:68:622,68,0
3R	1436163	.	T	A	753.77	.	AC=2;AF=1.00;AN=2;DP=29;ExcessHet=3.0103;FS=0.000;MLEAC=2;MLEAF=1.00;MQ=41.29;QD=26.92;SOR=0.836	GT:AD:DP:GQ:PL	1/1:0,28:28:84:782,84,0
3R	1441311	.	C	T	608.77	.	AC=1;AF=0.500;AN=2;BaseQRankSum=1.918;ClippingRankSum=0.000;DP=87;ExcessHet=3.0103;FS=38.290;MLEAC=1;MLEAF=0.500;MQ=33.23;MQRankSum=-5.227;QD=7.42;ReadPosRankSum=-1.740;SOR=4.739	GT:AD:DP:GQ:PL	0/1:49,33:82:99:637,0,1100
3R	1441375	.	T	C	59.77	.	AC=1;AF=0.500;AN=2;BaseQRankSum=-2.961;ClippingRankSum=0.000;DP=129;ExcessHet=3.0103;FS=12.540;MLEAC=1;MLEAF=0.500;MQ=32.29;MQRankSum=-1.875;QD=0.48;ReadPosRankSum=0.560;SOR=2.322	GT:AD:DP:GQ:PL	0/1:107,18:125:88:88,0,2515
3R	1441466	.	G	A	1810.77	.	AC=1;AF=0.500;AN=2;BaseQRankSum=-3.576;ClippingRankSum=0.000;DP=139;ExcessHet=3.0103;FS=23.409;MLEAC=1;MLEAF=0.500;MQ=30.82;MQRankSum=-5.292;QD=13.41;ReadPosRankSum=0.996;SOR=2.232	GT:AD:DP:GQ:PL	0/1:49,86:135:99:1839,0,934
3R	1441526	.	A	C	1552.77	.	AC=1;AF=0.500;AN=2;BaseQRankSum=-2.454;ClippingRankSum=0.000;DP=119;ExcessHet=3.0103;FS=3.555;MLEAC=1;MLEAF=0.500;MQ=29.54;MQRankSum=-5.682;QD=13.50;ReadPosRankSum=-2.267;SOR=1.045	GT:AD:DP:GQ:PL	0/1:43,72:115:99:1581,0,852
3R	1441553	.	A	AATTCGGTT	2839.73	.	AC=1;AF=0.500;AN=2;BaseQRankSum=0.345;ClippingRankSum=0.000;DP=122;ExcessHet=3.0103;FS=3.394;MLEAC=1;MLEAF=0.500;MQ=28.99;MQRankSum=-7.903;QD=23.86;ReadPosRankSum=-1.985;SOR=0.654	GT:AD:DP:GQ:PL	0/1:49,70:119:99:2877,0,1790
3R	1441581	.	A	G	1293.77	.	AC=1;AF=0.500;AN=2;BaseQRankSum=-4.109;ClippingRankSum=0.000;DP=114;ExcessHet=3.0103;FS=26.120;MLEAC=1;MLEAF=0.500;MQ=30.22;MQRankSum=-7.305;QD=11.35;ReadPosRankSum=0.003;SOR=1.432	GT:AD:DP:GQ:PL	0/1:51,63:114:99:1322,0,1104
3R	1441635	.	AT	A	537.73	.	AC=1;AF=0.500;AN=2;BaseQRankSum=-0.798;ClippingRankSum=0.000;DP=137;ExcessHet=3.0103;FS=9.886;MLEAC=1;MLEAF=0.500;MQ=31.11;MQRankSum=-2.623;QD=4.07;ReadPosRankSum=-1.008;SOR=1.644	GT:AD:DP:GQ:PL	0/1:98,34:132:99:575,0,2918
3R	1441684	.	C	T	1727.77	.	AC=1;AF=0.500;AN=2;BaseQRankSum=-1.771;ClippingRankSum=0.000;DP=155;ExcessHet=3.0103;FS=24.653;MLEAC=1;MLEAF=0.500;MQ=32.42;MQRankSum=-4.573;QD=11.60;ReadPosRankSum=2.257;SOR=2.134	GT:AD:DP:GQ:PL	0/1:65,84:149:99:1756,0,1314
3R	1441738	.	A	C	2314.77	.	AC=1;AF=0.500;AN=2;BaseQRankSum=-5.515;ClippingRankSum=0.000;DP=137;ExcessHet=3.0103;FS=8.494;MLEAC=1;MLEAF=0.500;MQ=32.34;MQRankSum=-4.811;QD=17.67;ReadPosRankSum=1.077;SOR=1.394	GT:AD:DP:GQ:PL	0/1:65,66:131:99:2343,0,3572
3R	1441761	.	A	G	2039.77	.	AC=1;AF=0.500;AN=2;BaseQRankSum=-1.108;ClippingRankSum=0.000;DP=121;ExcessHet=3.0103;FS=9.287;MLEAC=1;MLEAF=0.500;MQ=32.58;MQRankSum=-4.381;QD=17.58;ReadPosRankSum=-1.707;SOR=1.504	GT:AD:DP:GQ:PL	0/1:62,54:116:99:2068,0,3783
3R	1441765	.	T	C	2042.77	.	AC=1;AF=0.500;AN=2;BaseQRankSum=1.026;ClippingRankSum=0.000;DP=119;ExcessHet=3.0103;FS=7.786;MLEAC=1;MLEAF=0.500;MQ=32.72;MQRankSum=-4.198;QD=17.92;ReadPosRankSum=-2.210;SOR=1.427	GT:AD:DP:GQ:PL	0/1:62,52:114:99:2071,0,3758
3R	1441802	.	C	CAATTATTGCCGCACCCCA	727.73	.	AC=1;AF=0.500;AN=2;BaseQRankSum=0.469;ClippingRankSum=0.000;DP=78;ExcessHet=3.0103;FS=5.521;MLEAC=1;MLEAF=0.500;MQ=32.29;MQRankSum=-4.578;QD=10.11;ReadPosRankSum=-4.695;SOR=1.508	GT:AD:DP:GQ:PL	0/1:50,22:72:99:765,0,4931
3R	1441813	.	C	A	282.77	.	AC=1;AF=0.500;AN=2;BaseQRankSum=1.178;ClippingRankSum=0.000;DP=58;ExcessHet=3.0103;FS=16.101;MLEAC=1;MLEAF=0.500;MQ=33.32;MQRankSum=-4.553;QD=4.96;ReadPosRankSum=-1.700;SOR=3.733	GT:AD:DP:GQ:PL	0/1:47,10:57:99:311,0,4979
3R	1441815	.	C	G	243.77	.	AC=1;AF=0.500;AN=2;BaseQRankSum=-1.197;ClippingRankSum=0.000;DP=57;ExcessHet=3.0103;FS=16.101;MLEAC=1;MLEAF=0.500;MQ=33.10;MQRankSum=-4.553;QD=4.28;ReadPosRankSum=-1.721;SOR=3.733	GT:AD:DP:GQ:PL	0/1:47,10:57:99:272,0,4872
3R	1441819	.	G	GACA	234.73	.	AC=1;AF=0.500;AN=2;BaseQRankSum=0.069;ClippingRankSum=0.000;DP=55;ExcessHet=3.0103;FS=16.500;MLEAC=1;MLEAF=0.500;MQ=32.93;MQRankSum=-4.498;QD=4.27;ReadPosRankSum=-1.998;SOR=3.863	GT:AD:DP:GQ:PL	0/1:45,10:55:99:272,0,4734
3R	1441828	.	T	G	249.77	.	AC=1;AF=0.500;AN=2;BaseQRankSum=2.727;ClippingRankSum=0.000;DP=56;ExcessHet=3.0103;FS=16.312;MLEAC=1;MLEAF=0.500;MQ=33.16;MQRankSum=-4.646;QD=4.46;ReadPosRankSum=-2.001;SOR=3.797	GT:AD:DP:GQ:PL	0/1:46,10:56:99:278,0,4153
3R	1441851	.	G	A	121.77	.	AC=1;AF=0.500;AN=2;BaseQRankSum=1.956;ClippingRankSum=0.000;DP=57;ExcessHet=3.0103;FS=10.464;MLEAC=1;MLEAF=0.500;MQ=33.15;MQRankSum=-4.092;QD=2.14;ReadPosRankSum=0.023;SOR=3.223	GT:AD:DP:GQ:PL	0/1:49,8:57:99:150,0,3553
3R	1441927	.	T	C	255.77	.	AC=1;AF=0.500;AN=2;BaseQRankSum=0.207;ClippingRankSum=0.000;DP=49;ExcessHet=3.0103;FS=29.565;MLEAC=1;MLEAF=0.500;MQ=31.38;MQRankSum=-4.157;QD=5.22;ReadPosRankSum=0.634;SOR=4.801	GT:AD:DP:GQ:PL	0/1:39,10:49:99:284,0,1576
3R	1441933	.	ACCAATGATGTCCGACAAACGAGAATTCTACT	A	195.73	.	AC=1;AF=0.500;AN=2;BaseQRankSum=0.806;ClippingRankSum=0.000;DP=56;ExcessHet=3.0103;FS=21.561;MLEAC=1;MLEAF=0.500;MQ=32.26;MQRankSum=-4.154;QD=3.50;ReadPosRankSum=1.247;SOR=4.614	GT:AD:DP:GQ:PL	0/1:47,9:56:99:233,0,2124
3R	1441966	.	G	C	219.77	.	AC=1;AF=0.500;AN=2;BaseQRankSum=2.038;ClippingRankSum=0.000;DP=51;ExcessHet=3.0103;FS=21.869;MLEAC=1;MLEAF=0.500;MQ=31.84;MQRankSum=-4.039;QD=4.31;SOR=4.613	GT:AD:DP:GQ:PL	0/1:42,9:51:99:248,0,1914
3R	1441975	.	A	G	190.77	.	AC=1;AF=0.500;AN=2;BaseQRankSum=-2.098;ClippingRankSum=0.000;DP=45;ExcessHet=3.0103;FS=19.919;MLEAC=1;MLEAF=0.500;MQ=31.82;MQRankSum=-3.491;QD=4.24;SOR=4.169	GT:AD:DP:GQ:PL	0/1:38,7:45:99:219,0,1749
3R	1441985	.	T	A	160.77	.	AC=1;AF=0.500;AN=2;BaseQRankSum=-2.036;ClippingRankSum=0.000;DP=41;ExcessHet=3.0103;FS=20.645;MLEAC=1;MLEAF=0.500;MQ=31.83;MQRankSum=-3.530;QD=3.92;SOR=4.167	GT:AD:DP:GQ:PL	0/1:34,7:41:99:189,0,1607
3R	1441986	.	G	A	160.77	.	AC=1;AF=0.500;AN=2;BaseQRankSum=-0.643;ClippingRankSum=0.000;DP=41;ExcessHet=3.0103;FS=20.645;MLEAC=1;MLEAF=0.500;MQ=31.83;MQRankSum=-3.530;QD=3.92;SOR=4.167	GT:AD:DP:GQ:PL	0/1:34,7:41:99:189,0,1607
3R	1442001	.	A	G	40.77	.	AC=1;AF=0.500;AN=2;BaseQRankSum=0.275;ClippingRankSum=0.000;DP=38;ExcessHet=3.0103;FS=20.977;MLEAC=1;MLEAF=0.500;MQ=31.92;MQRankSum=-3.469;QD=1.07;ReadPosRankSum=-2.957;SOR=4.165	GT:AD:DP:GQ:PL	0/1:31,7:38:69:69,0,753
3R	1443405	.	C	T	1266.77	.	AC=2;AF=1.00;AN=2;DP=48;ExcessHet=3.0103;FS=0.000;MLEAC=2;MLEAF=1.00;MQ=40.40;QD=26.39;SOR=1.067	GT:AD:DP:GQ:PL	1/1:0,48:48:99:1295,144,0
3R	1448027	.	A	T	583.77	.	AC=1;AF=0.500;AN=2;BaseQRankSum=0.655;ClippingRankSum=0.000;DP=31;ExcessHet=3.0103;FS=1.886;MLEAC=1;MLEAF=0.500;MQ=34.44;MQRankSum=-0.479;QD=18.83;ReadPosRankSum=-0.733;SOR=0.418	GT:AD:DP:GQ:PL	0/1:5,26:31:44:612,0,44
3R	1448978	.	T	G	558.77	.	AC=2;AF=1.00;AN=2;DP=21;ExcessHet=3.0103;FS=0.000;MLEAC=2;MLEAF=1.00;MQ=31.02;QD=26.61;SOR=0.990	GT:AD:DP:GQ:PL	1/1:0,21:21:63:587,63,0
3R	1452409	.	T	G	628.77	.	AC=2;AF=1.00;AN=2;DP=25;ExcessHet=3.0103;FS=0.000;MLEAC=2;MLEAF=1.00;MQ=41.60;QD=25.15;SOR=0.941	GT:AD:DP:GQ:PL	1/1:0,25:25:75:657,75,0
3R	1454561	.	C	CT	1032.73	.	AC=2;AF=1.00;AN=2;DP=54;ExcessHet=3.0103;FS=0.000;MLEAC=2;MLEAF=1.00;MQ=44.00;QD=20.65;SOR=0.859	GT:AD:DP:GQ:PL	1/1:0,50:50:99:1070,148,0
3R	1465897	.	G	A	913.77	.	AC=2;AF=1.00;AN=2;DP=35;ExcessHet=3.0103;FS=0.000;MLEAC=2;MLEAF=1.00;MQ=40.17;QD=26.11;SOR=1.148	GT:AD:DP:GQ:PL	1/1:0,35:35:99:942,104,0
3R	1467537	.	T	G	957.77	.	AC=2;AF=1.00;AN=2;DP=38;ExcessHet=3.0103;FS=0.000;MLEAC=2;MLEAF=1.00;MQ=42.89;QD=25.20;SOR=0.798	GT:AD:DP:GQ:PL	1/1:0,38:38:99:986,113,0
3R	1467731	.	T	C	816.77	.	AC=2;AF=1.00;AN=2;DP=32;ExcessHet=3.0103;FS=0.000;MLEAC=2;MLEAF=1.00;MQ=37.71;QD=25.52;SOR=1.112	GT:AD:DP:GQ:PL	1/1:0,32:32:96:845,96,0
3R	1477013	.	A	G	93.28	.	AC=1;AF=0.500;AN=2;BaseQRankSum=1.383;ClippingRankSum=0.000;DP=7;ExcessHet=3.0103;FS=0.000;MLEAC=1;MLEAF=0.500;MQ=31.53;MQRankSum=-1.383;QD=15.55;ReadPosRankSum=1.383;SOR=2.303	GT:AD:DP:GQ:PL	0/1:1,5:6:9:121,0,9
3R	1477432	.	T	C	133.77	.	AC=1;AF=0.500;AN=2;BaseQRankSum=-1.160;ClippingRankSum=0.000;DP=20;ExcessHet=3.0103;FS=17.788;MLEAC=1;MLEAF=0.500;MQ=32.83;MQRankSum=2.431;QD=6.69;ReadPosRankSum=0.087;SOR=2.516	GT:AD:DP:GQ:PL	0/1:13,7:20:99:162,0,298
3R	1477665	.	C	T	117.77	.	AC=1;AF=0.500;AN=2;BaseQRankSum=0.886;ClippingRankSum=0.000;DP=19;ExcessHet=3.0103;FS=5.798;MLEAC=1;MLEAF=0.500;MQ=34.87;MQRankSum=2.524;QD=6.20;ReadPosRankSum=-2.407;SOR=2.419	GT:AD:DP:GQ:PL	0/1:12,7:19:99:146,0,267
3R	1477772	.	A	C	289.77	.	AC=1;AF=0.500;AN=2;BaseQRankSum=-1.798;ClippingRankSum=0.000;DP=29;ExcessHet=3.0103;FS=1.708;MLEAC=1;MLEAF=0.500;MQ=35.74;MQRankSum=2.754;QD=9.99;ReadPosRankSum=-1.824;SOR=1.201	GT:AD:DP:GQ:PL	0/1:20,9:29:99:318,0,957
3R	1477775	.	A	T	318.77	.	AC=1;AF=0.500;AN=2;BaseQRankSum=0.071;ClippingRankSum=0.000;DP=30;ExcessHet=3.0103;FS=1.708;MLEAC=1;MLEAF=0.500;MQ=35.51;MQRankSum=2.120;QD=10.63;ReadPosRankSum=-2.294;SOR=1.371	GT:AD:DP:GQ:PL	0/1:20,10:30:99:347,0,954
3R	1477862	.	C	CCACAT	49.73	.	AC=1;AF=0.500;AN=2;BaseQRankSum=-1.489;ClippingRankSum=0.000;DP=33;ExcessHet=3.0103;FS=14.974;MLEAC=1;MLEAF=0.500;MQ=35.86;MQRankSum=0.802;QD=1.60;ReadPosRankSum=-0.265;SOR=3.234	GT:AD:DP:GQ:PL	0/1:27,4:31:87:87,0,1101
3R	1477905	.	G	GTCTACTAGATAGCTTAAAGAGCACACATGAAA	142.73	.	AC=1;AF=0.500;AN=2;BaseQRankSum=0.050;ClippingRankSum=0.000;DP=27;ExcessHet=3.0103;FS=3.160;MLEAC=1;MLEAF=0.500;MQ=36.72;MQRankSum=2.393;QD=5.29;ReadPosRankSum=-2.262;SOR=2.303	GT:AD:DP:GQ:PL	0/1:24,3:27:99:180,0,990
3R	1477922	.	T	A	270.77	.	AC=1;AF=0.500;AN=2;BaseQRankSum=-0.613;ClippingRankSum=0.000;DP=35;ExcessHet=3.0103;FS=9.028;MLEAC=1;MLEAF=0.500;MQ=38.12;MQRankSum=4.449;QD=7.96;ReadPosRankSum=-3.361;SOR=2.048	GT:AD:DP:GQ:PL	0/1:25,9:34:99:299,0,1031
3R	1477940	.	G	A	305.77	.	AC=1;AF=0.500;AN=2;BaseQRankSum=0.929;ClippingRankSum=0.000;DP=40;ExcessHet=3.0103;FS=11.882;MLEAC=1;MLEAF=0.500;MQ=37.43;MQRankSum=4.712;QD=7.84;ReadPosRankSum=-1.175;SOR=2.254	GT:AD:DP:GQ:PL	0/1:29,10:39:99:334,0,636
3R	1477955	.	T	C	404.77	.	AC=1;AF=0.500;AN=2;BaseQRankSum=-1.420;ClippingRankSum=0.000;DP=45;ExcessHet=3.0103;FS=13.008;MLEAC=1;MLEAF=0.500;MQ=37.53;MQRankSum=4.592;QD=9.20;ReadPosRankSum=-0.542;SOR=2.262	GT:AD:DP:GQ:PL	0/1:30,14:44:99:433,0,689
3R	1477976	.	A	G	510.77	.	AC=1;AF=0.500;AN=2;BaseQRankSum=-0.385;ClippingRankSum=0.000;DP=43;ExcessHet=3.0103;FS=16.348;MLEAC=1;MLEAF=0.500;MQ=37.73;MQRankSum=4.669;QD=12.16;ReadPosRankSum=1.208;SOR=2.403	GT:AD:DP:GQ:PL	0/1:27,15:42:99:539,0,1079
3R	1477983	.	A	G	540.77	.	AC=1;AF=0.500;AN=2;BaseQRankSum=1.913;ClippingRankSum=0.000;DP=44;ExcessHet=3.0103;FS=15.826;MLEAC=1;MLEAF=0.500;MQ=37.77;MQRankSum=3.927;QD=12.58;ReadPosRankSum=1.247;SOR=2.558	GT:AD:DP:GQ:PL	0/1:27,16:43:99:569,0,1076
3R	1478262	.	T	C	205.77	.	AC=1;AF=0.500;AN=2;BaseQRankSum=-2.946;ClippingRankSum=0.000;DP=29;ExcessHet=3.0103;FS=6.085;MLEAC=1;MLEAF=0.500;MQ=36.57;MQRankSum=3.641;QD=7.10;ReadPosRankSum=0.515;SOR=2.566	GT:AD:DP:GQ:PL	0/1:17,12:29:99:234,0,384
3R	1478314	.	C	CA	104.73	.	AC=1;AF=0.500;AN=2;BaseQRankSum=0.125;ClippingRankSum=0.000;DP=28;ExcessHet=3.0103;FS=5.310;MLEAC=1;MLEAF=0.500;MQ=34.84;MQRankSum=1.788;QD=4.19;ReadPosRankSum=-1.423;SOR=2.093	GT:AD:DP:GQ:PL	0/1:18,7:25:99:142,0,406
3R	1479677	.	C	T	49.77	.	AC=1;AF=0.500;AN=2;BaseQRankSum=1.052;ClippingRankSum=0.000;DP=12;ExcessHet=3.0103;FS=12.175;MLEAC=1;MLEAF=0.500;MQ=30.63;MQRankSum=-1.270;QD=4.15;ReadPosRankSum=-2.071;SOR=3.226	GT:AD:DP:GQ:PL	0/1:8,4:12:78:78,0,182
3R	1482665	.	G	T	725.77	.	AC=2;AF=1.00;AN=2;DP=29;ExcessHet=3.0103;FS=0.000;MLEAC=2;MLEAF=1.00;MQ=34.97;QD=25.03;SOR=2.226	GT:AD:DP:GQ:PL	1/1:0,29:29:87:754,87,0
3R	1483544	.	T	C	647.77	.	AC=2;AF=1.00;AN=2;DP=25;ExcessHet=3.0103;FS=0.000;MLEAC=2;MLEAF=1.00;MQ=30.15;QD=25.91;SOR=0.941	GT:AD:DP:GQ:PL	1/1:0,25:25:75:676,75,0
3R	1492140	.	C	T	66.03	.	AC=2;AF=1.00;AN=2;DP=4;ExcessHet=3.0103;FS=0.000;MLEAC=2;MLEAF=1.00;MQ=24.06;QD=16.51;SOR=3.258	GT:AD:DP:GQ:PL	1/1:0,4:4:12:94,12,0
3R	1496675	.	A	G	64.77	.	AC=1;AF=0.500;AN=2;BaseQRankSum=-2.661;ClippingRankSum=0.000;DP=44;ExcessHet=3.0103;FS=17.273;MLEAC=1;MLEAF=0.500;MQ=33.15;MQRankSum=-2.693;QD=1.47;ReadPosRankSum=1.889;SOR=3.597	GT:AD:DP:GQ:PL	0/1:39,5:44:93:93,0,2790
3R	1496676	3R_1496676_SNP	A	T	64.77	.	AC=1;AF=0.500;AN=2;BaseQRankSum=-2.116;ClippingRankSum=0.000;DB;DP=44;ExcessHet=3.0103;FS=17.273;MLEAC=1;MLEAF=0.500;MQ=33.15;MQRankSum=-2.693;QD=1.47;ReadPosRankSum=1.889;SOR=3.597	GT:AD:DP:GQ:PL	0/1:39,5:44:93:93,0,2790
3R	1496678	.	T	C	64.77	.	AC=1;AF=0.500;AN=2;BaseQRankSum=-1.714;ClippingRankSum=0.000;DP=44;ExcessHet=3.0103;FS=17.273;MLEAC=1;MLEAF=0.500;MQ=33.15;MQRankSum=-2.693;QD=1.47;ReadPosRankSum=1.889;SOR=3.597	GT:AD:DP:GQ:PL	0/1:39,5:44:93:93,0,2790
3R	1496685	.	C	T	112.77	.	AC=1;AF=0.500;AN=2;BaseQRankSum=0.449;ClippingRankSum=0.000;DP=42;ExcessHet=3.0103;FS=17.393;MLEAC=1;MLEAF=0.500;MQ=33.26;MQRankSum=-2.831;QD=2.68;ReadPosRankSum=1.960;SOR=3.597	GT:AD:DP:GQ:PL	0/1:37,5:42:99:141,0,2757
3R	1496689	.	T	G	115.77	.	AC=1;AF=0.500;AN=2;BaseQRankSum=-0.901;ClippingRankSum=0.000;DP=41;ExcessHet=3.0103;FS=20.645;MLEAC=1;MLEAF=0.500;MQ=33.09;MQRankSum=-3.232;QD=2.82;ReadPosRankSum=1.011;SOR=3.901	GT:AD:DP:GQ:PL	0/1:35,6:41:99:144,0,2738
3R	1496690	.	C	T	115.77	.	AC=1;AF=0.500;AN=2;BaseQRankSum=1.499;ClippingRankSum=0.000;DP=42;ExcessHet=3.0103;FS=16.843;MLEAC=1;MLEAF=0.500;MQ=33.22;MQRankSum=-3.260;QD=2.76;ReadPosRankSum=1.114;SOR=3.903	GT:AD:DP:GQ:PL	0/1:36,6:42:99:144,0,2738
3R	1496692	.	G	A	115.77	.	AC=1;AF=0.500;AN=2;BaseQRankSum=-0.585;ClippingRankSum=0.000;DP=42;ExcessHet=3.0103;FS=16.843;MLEAC=1;MLEAF=0.500;MQ=33.22;MQRankSum=-3.260;QD=2.76;ReadPosRankSum=0.749;SOR=3.903	GT:AD:DP:GQ:PL	0/1:36,6:42:99:144,0,2738
3R	1496710	.	AC	A	97.73	.	AC=1;AF=0.500;AN=2;BaseQRankSum=0.176;ClippingRankSum=0.000;DP=44;ExcessHet=3.0103;FS=16.578;MLEAC=1;MLEAF=0.500;MQ=33.97;MQRankSum=-3.719;QD=2.22;ReadPosRankSum=0.105;SOR=3.905	GT:AD:DP:GQ:PL	0/1:38,6:44:99:135,0,2402
3R	1496716	.	G	GCT	94.73	.	AC=1;AF=0.500;AN=2;BaseQRankSum=-0.758;ClippingRankSum=0.000;DP=46;ExcessHet=3.0103;FS=16.510;MLEAC=1;MLEAF=0.500;MQ=34.11;MQRankSum=-3.751;QD=2.06;ReadPosRankSum=0.000;SOR=3.906	GT:AD:DP:GQ:PL	0/1:40,6:46:99:132,0,2444
3R	1496728	.	T	C	87.77	.	AC=1;AF=0.500;AN=2;BaseQRankSum=-0.138;ClippingRankSum=0.000;DP=45;ExcessHet=3.0103;FS=20.381;MLEAC=1;MLEAF=0.500;MQ=33.78;MQRankSum=-3.539;QD=1.95;ReadPosRankSum=-1.083;SOR=3.902	GT:AD:DP:GQ:PL	0/1:39,6:45:99:116,0,1769
3R	1496729	.	C	T	87.77	.	AC=1;AF=0.500;AN=2;BaseQRankSum=1.268;ClippingRankSum=0.000;DP=44;ExcessHet=3.0103;FS=17.273;MLEAC=1;MLEAF=0.500;MQ=33.97;MQRankSum=-3.265;QD=1.99;ReadPosRankSum=-0.637;SOR=3.597	GT:AD:DP:GQ:PL	0/1:39,5:44:99:116,0,1769
3R	1498613	.	G	A	269.77	.	AC=2;AF=1.00;AN=2;DP=11;ExcessHet=3.0103;FS=0.000;MLEAC=2;MLEAF=1.00;MQ=39.09;QD=24.52;SOR=4.977	GT:AD:DP:GQ:PL	1/1:0,11:11:33:298,33,0
3R	1511944	.	C	CT	759.73	.	AC=2;AF=1.00;AN=2;BaseQRankSum=-0.098;ClippingRankSum=0.000;DP=44;ExcessHet=3.0103;FS=0.000;MLEAC=2;MLEAF=1.00;MQ=44.00;MQRankSum=0.000;QD=18.53;ReadPosRankSum=0.243;SOR=0.968	GT:AD:DP:GQ:PL	1/1:2,39:41:79:797,79,0
3R	1517689	.	C	A	857.77	.	AC=2;AF=1.00;AN=2;DP=33;ExcessHet=3.0103;FS=0.000;MLEAC=2;MLEAF=1.00;MQ=41.00;QD=25.99;SOR=4.743	GT:AD:DP:GQ:PL	1/1:0,33:33:99:886,99,0
3R	1519420	.	G	A	267.77	.	AC=2;AF=1.00;AN=2;DP=11;ExcessHet=3.0103;FS=0.000;MLEAC=2;MLEAF=1.00;MQ=33.70;QD=24.34;SOR=1.802	GT:AD:DP:GQ:PL	1/1:0,11:11:33:296,33,0
3R	1522597	.	GT	G	935.73	.	AC=2;AF=1.00;AN=2;BaseQRankSum=1.081;ClippingRankSum=0.000;DP=57;ExcessHet=3.0103;FS=0.000;MLEAC=2;MLEAF=1.00;MQ=43.87;MQRankSum=-0.099;QD=17.66;ReadPosRankSum=0.865;SOR=0.900	GT:AD:DP:GQ:PL	1/1:2,51:53:99:973,116,0
3R	1528934	.	T	C	56.77	.	AC=1;AF=0.500;AN=2;BaseQRankSum=-0.253;ClippingRankSum=0.000;DP=8;ExcessHet=3.0103;FS=8.451;MLEAC=1;MLEAF=0.500;MQ=39.05;MQRankSum=0.000;QD=7.10;ReadPosRankSum=-1.068;SOR=3.229	GT:AD:DP:GQ:PL	0/1:4,4:8:85:85,0,87
3R	1539448	.	G	GA	683.73	.	AC=2;AF=1.00;AN=2;DP=38;ExcessHet=3.0103;FS=0.000;MLEAC=2;MLEAF=1.00;MQ=37.36;QD=19.54;SOR=1.483	GT:AD:DP:GQ:PL	1/1:0,35:35:99:721,102,0
3R	1540959	.	T	G	73.77	.	AC=1;AF=0.500;AN=2;BaseQRankSum=-1.747;ClippingRankSum=0.000;DP=41;ExcessHet=3.0103;FS=1.995;MLEAC=1;MLEAF=0.500;MQ=34.70;MQRankSum=-3.421;QD=1.80;ReadPosRankSum=-0.161;SOR=1.460	GT:AD:DP:GQ:PL	0/1:36,5:41:99:102,0,1466
3R	1540967	.	T	A	79.77	.	AC=1;AF=0.500;AN=2;BaseQRankSum=0.842;ClippingRankSum=0.000;DP=39;ExcessHet=3.0103;FS=2.000;MLEAC=1;MLEAF=0.500;MQ=34.36;MQRankSum=-3.395;QD=2.05;ReadPosRankSum=0.232;SOR=1.432	GT:AD:DP:GQ:PL	0/1:34,5:39:99:108,0,1413
3R	1540973	.	G	A	79.77	.	AC=1;AF=0.500;AN=2;BaseQRankSum=0.126;ClippingRankSum=0.000;DP=36;ExcessHet=3.0103;FS=2.019;MLEAC=1;MLEAF=0.500;MQ=34.10;MQRankSum=-3.341;QD=2.22;ReadPosRankSum=0.298;SOR=1.480	GT:AD:DP:GQ:PL	0/1:31,5:36:99:108,0,1413
3R	1540983	.	A	G	79.77	.	AC=1;AF=0.500;AN=2;BaseQRankSum=-1.766;ClippingRankSum=0.000;DP=39;ExcessHet=3.0103;FS=2.000;MLEAC=1;MLEAF=0.500;MQ=34.31;MQRankSum=-3.394;QD=2.05;ReadPosRankSum=0.862;SOR=1.432	GT:AD:DP:GQ:PL	0/1:34,5:39:99:108,0,1413
3R	1540985	.	A	ACTCTTC	112.73	.	AC=1;AF=0.500;AN=2;BaseQRankSum=-0.831;ClippingRankSum=0.000;DP=36;ExcessHet=3.0103;FS=2.037;MLEAC=1;MLEAF=0.500;MQ=34.76;MQRankSum=-3.049;QD=3.13;ReadPosRankSum=1.839;SOR=1.251	GT:AD:DP:GQ:PL	0/1:32,4:36:99:150,0,1410
3R	1540987	.	T	TTCAACG	115.73	.	AC=1;AF=0.500;AN=2;BaseQRankSum=0.807;ClippingRankSum=0.000;DP=35;ExcessHet=3.0103;FS=2.026;MLEAC=1;MLEAF=0.500;MQ=34.60;MQRankSum=-3.427;QD=3.31;ReadPosRankSum=0.943;SOR=1.565	GT:AD:DP:GQ:PL	0/1:30,5:35:99:153,0,1352
3R	1540991	.	T	C	127.77	.	AC=1;AF=0.500;AN=2;BaseQRankSum=-2.685;ClippingRankSum=0.000;DP=37;ExcessHet=3.0103;FS=4.339;MLEAC=1;MLEAF=0.500;MQ=34.30;MQRankSum=-3.749;QD=3.45;ReadPosRankSum=0.392;SOR=1.981	GT:AD:DP:GQ:PL	0/1:31,6:37:99:156,0,1297
3R	1541004	.	C	A	133.77	.	AC=1;AF=0.500;AN=2;BaseQRankSum=2.962;ClippingRankSum=0.000;DP=34;ExcessHet=3.0103;FS=7.077;MLEAC=1;MLEAF=0.500;MQ=34.08;MQRankSum=-3.709;QD=3.93;ReadPosRankSum=0.000;SOR=2.303	GT:AD:DP:GQ:PL	0/1:28,6:34:99:162,0,1224
3R	1541012	.	C	T	127.77	.	AC=1;AF=0.500;AN=2;BaseQRankSum=1.015;ClippingRankSum=0.000;DP=37;ExcessHet=3.0103;FS=7.244;MLEAC=1;MLEAF=0.500;MQ=34.38;MQRankSum=-3.767;QD=3.45;ReadPosRankSum=0.165;SOR=2.291	GT:AD:DP:GQ:PL	0/1:31,6:37:99:156,0,1326
3R	1541017	.	G	C	121.77	.	AC=1;AF=0.500;AN=2;BaseQRankSum=-1.688;ClippingRankSum=0.000;DP=39;ExcessHet=3.0103;FS=6.870;MLEAC=1;MLEAF=0.500;MQ=35.03;MQRankSum=-3.845;QD=3.12;ReadPosRankSum=0.584;SOR=2.200	GT:AD:DP:GQ:PL	0/1:33,6:39:99:150,0,1410
3R	1541018	.	G	A	121.77	.	AC=1;AF=0.500;AN=2;BaseQRankSum=1.744;ClippingRankSum=0.000;DP=40;ExcessHet=3.0103;FS=6.663;MLEAC=1;MLEAF=0.500;MQ=35.11;MQRankSum=-3.860;QD=3.04;ReadPosRankSum=0.682;SOR=2.105	GT:AD:DP:GQ:PL	0/1:34,6:40:99:150,0,1410
3R	1541019	.	T	C	121.77	.	AC=1;AF=0.500;AN=2;BaseQRankSum=-1.019;ClippingRankSum=0.000;DP=40;ExcessHet=3.0103;FS=6.663;MLEAC=1;MLEAF=0.500;MQ=35.11;MQRankSum=-3.860;QD=3.04;ReadPosRankSum=0.663;SOR=2.105	GT:AD:DP:GQ:PL	0/1:34,6:40:99:150,0,1410
3R	1541022	.	G	A	124.77	.	AC=1;AF=0.500;AN=2;BaseQRankSum=3.032;ClippingRankSum=0.000;DP=39;ExcessHet=3.0103;FS=6.870;MLEAC=1;MLEAF=0.500;MQ=35.06;MQRankSum=-3.841;QD=3.20;ReadPosRankSum=0.331;SOR=2.200	GT:AD:DP:GQ:PL	0/1:33,6:39:99:153,0,1368
3R	1541033	.	T	G	81.77	.	AC=1;AF=0.500;AN=2;BaseQRankSum=-0.159;ClippingRankSum=0.000;DP=41;ExcessHet=3.0103;FS=6.880;MLEAC=1;MLEAF=0.500;MQ=35.18;MQRankSum=-3.875;QD=1.99;ReadPosRankSum=0.314;SOR=2.206	GT:AD:DP:GQ:PL	0/1:35,6:41:99:110,0,836
3R	1542611	.	A	G	75.03	.	AC=1;AF=0.500;AN=2;BaseQRankSum=0.842;ClippingRankSum=0.000;DP=5;ExcessHet=3.0103;FS=3.979;MLEAC=1;MLEAF=0.500;MQ=31.31;MQRankSum=0.000;QD=15.01;ReadPosRankSum=-0.524;SOR=1.447	GT:AD:DP:GQ:PL	0/1:1,4:5:12:103,0,12
3R	1543024	.	GT	G	374.73	.	AC=1;AF=0.500;AN=2;BaseQRankSum=1.953;ClippingRankSum=0.000;DP=42;ExcessHet=3.0103;FS=1.885;MLEAC=1;MLEAF=0.500;MQ=28.10;MQRankSum=0.048;QD=10.71;ReadPosRankSum=-0.228;SOR=1.528	GT:AD:DP:GQ:PL	0/1:7,28:35:80:412,0,80
3R	1545687	.	T	G	64.77	.	AC=1;AF=0.500;AN=2;BaseQRankSum=-1.889;ClippingRankSum=0.000;DP=29;ExcessHet=3.0103;FS=9.717;MLEAC=1;MLEAF=0.500;MQ=32.11;MQRankSum=0.032;QD=2.23;ReadPosRankSum=1.457;SOR=3.253	GT:AD:DP:GQ:PL	0/1:25,4:29:93:93,0,1018
3R	1545694	.	G	A	64.77	.	AC=1;AF=0.500;AN=2;BaseQRankSum=0.861;ClippingRankSum=0.000;DP=28;ExcessHet=3.0103;FS=9.932;MLEAC=1;MLEAF=0.500;MQ=32.44;MQRankSum=-0.101;QD=2.31;ReadPosRankSum=1.656;SOR=3.248	GT:AD:DP:GQ:PL	0/1:24,4:28:93:93,0,1018
3R	1545739	.	A	G	88.77	.	AC=1;AF=0.500;AN=2;BaseQRankSum=-1.435;ClippingRankSum=0.000;DP=30;ExcessHet=3.0103;FS=13.497;MLEAC=1;MLEAF=0.500;MQ=34.10;MQRankSum=-0.746;QD=2.96;ReadPosRankSum=0.174;SOR=3.601	GT:AD:DP:GQ:PL	0/1:25,5:30:99:117,0,1203
3R	1545741	.	G	GT	79.73	.	AC=1;AF=0.500;AN=2;BaseQRankSum=-0.816;ClippingRankSum=0.000;DP=31;ExcessHet=3.0103;FS=13.169;MLEAC=1;MLEAF=0.500;MQ=34.23;MQRankSum=-0.857;QD=2.57;ReadPosRankSum=0.000;SOR=3.604	GT:AD:DP:GQ:PL	0/1:26,5:31:99:117,0,1203
3R	1553220	.	G	A	65.94	.	AC=1;AF=0.500;AN=2;BaseQRankSum=-0.253;ClippingRankSum=0.000;DP=5;ExcessHet=3.0103;FS=0.000;MLEAC=1;MLEAF=0.500;MQ=28.23;MQRankSum=-0.524;QD=13.19;ReadPosRankSum=1.282;SOR=1.981	GT:AD:DP:GQ:PL	0/1:1,4:5:14:94,0,14
3R	1553858	.	T	G	360.77	.	AC=2;AF=1.00;AN=2;DP=14;ExcessHet=3.0103;FS=0.000;MLEAC=2;MLEAF=1.00;MQ=34.44;QD=25.77;SOR=0.976	GT:AD:DP:GQ:PL	1/1:0,14:14:42:389,42,0
3R	1561234	.	T	TA	856.73	.	AC=2;AF=1.00;AN=2;BaseQRankSum=1.068;ClippingRankSum=0.000;DP=49;ExcessHet=3.0103;FS=0.000;MLEAC=2;MLEAF=1.00;MQ=37.93;MQRankSum=0.000;QD=18.23;ReadPosRankSum=0.026;SOR=1.038	GT:AD:DP:GQ:PL	1/1:2,45:47:99:894,103,0
3R	1561579	.	T	TTTTATA	1522.73	.	AC=2;AF=1.00;AN=2;DP=45;ExcessHet=3.0103;FS=0.000;MLEAC=2;MLEAF=1.00;MQ=41.31;QD=31.28;SOR=1.148	GT:AD:DP:GQ:PL	1/1:0,35:35:99:1560,104,0
3R	1562334	.	A	C	914.77	.	AC=2;AF=1.00;AN=2;DP=35;ExcessHet=3.0103;FS=0.000;MLEAC=2;MLEAF=1.00;MQ=35.60;QD=26.14;SOR=0.749	GT:AD:DP:GQ:PL	1/1:0,35:35:99:943,105,0
3R	1562762	.	C	T	51.28	.	AC=2;AF=1.00;AN=2;DP=3;ExcessHet=3.0103;FS=0.000;MLEAC=2;MLEAF=1.00;MQ=30.71;QD=17.09;SOR=2.833	GT:AD:DP:GQ:PL	1/1:0,3:3:9:79,9,0
3R	1569612	.	T	TTTTG	535.74	.	AC=2;AF=1.00;AN=2;BaseQRankSum=-0.834;ClippingRankSum=0.000;DP=21;ExcessHet=3.0103;FS=0.000;MLEAC=2;MLEAF=1.00;MQ=42.96;MQRankSum=0.101;QD=29.76;ReadPosRankSum=0.581;SOR=0.551	GT:AD:DP:GQ:PL	1/1:1,17:18:28:573,28,0
3R	1569771	.	T	C	322.77	.	AC=2;AF=1.00;AN=2;DP=15;ExcessHet=3.0103;FS=0.000;MLEAC=2;MLEAF=1.00;MQ=43.00;QD=24.83;SOR=5.283	GT:AD:DP:GQ:PL	1/1:0,13:13:39:351,39,0
3R	1576958	.	G	A	40.77	.	AC=1;AF=0.500;AN=2;BaseQRankSum=1.981;ClippingRankSum=0.000;DP=7;ExcessHet=3.0103;FS=3.680;MLEAC=1;MLEAF=0.500;MQ=32.61;MQRankSum=1.668;QD=5.82;ReadPosRankSum=0.000;SOR=2.258	GT:AD:DP:GQ:PL	0/1:5,2:7:69:69,0,239
3R	1576959	.	G	T	40.77	.	AC=1;AF=0.500;AN=2;BaseQRankSum=1.465;ClippingRankSum=0.000;DP=7;ExcessHet=3.0103;FS=3.680;MLEAC=1;MLEAF=0.500;MQ=32.61;MQRankSum=1.668;QD=5.82;ReadPosRankSum=0.000;SOR=2.258	GT:AD:DP:GQ:PL	0/1:5,2:7:69:69,0,239
3R	1576986	.	T	A	40.77	.	AC=1;AF=0.500;AN=2;BaseQRankSum=0.000;ClippingRankSum=0.000;DP=7;ExcessHet=3.0103;FS=3.680;MLEAC=1;MLEAF=0.500;MQ=32.61;MQRankSum=1.668;QD=5.82;ReadPosRankSum=0.000;SOR=2.258	GT:AD:DP:GQ:PL	0/1:5,2:7:69:69,0,318
3R	1577011	.	A	G	40.77	.	AC=1;AF=0.500;AN=2;BaseQRankSum=0.000;ClippingRankSum=0.000;DP=6;ExcessHet=3.0103;FS=3.979;MLEAC=1;MLEAF=0.500;MQ=30.99;MQRankSum=1.834;QD=6.79;ReadPosRankSum=-0.524;SOR=2.225	GT:AD:DP:GQ:PL	0/1:4,2:6:69:69,0,327
3R	1577014	.	A	G	40.77	.	AC=1;AF=0.500;AN=2;BaseQRankSum=-0.366;ClippingRankSum=0.000;DP=7;ExcessHet=3.0103;FS=3.680;MLEAC=1;MLEAF=0.500;MQ=33.16;MQRankSum=1.180;QD=5.82;ReadPosRankSum=0.000;SOR=2.258	GT:AD:DP:GQ:PL	0/1:5,2:7:69:69,0,327
3R	1582079	.	T	C	35.77	.	AC=1;AF=0.500;AN=2;BaseQRankSum=0.958;ClippingRankSum=0.000;DP=25;ExcessHet=3.0103;FS=14.075;MLEAC=1;MLEAF=0.500;MQ=33.65;MQRankSum=3.269;QD=1.43;ReadPosRankSum=0.429;SOR=3.597	GT:AD:DP:GQ:PL	0/1:20,5:25:64:64,0,465
3R	1590092	.	TCCTAGCTTGTG	T	37.73	.	AC=1;AF=0.500;AN=2;BaseQRankSum=-0.319;ClippingRankSum=0.000;DP=7;ExcessHet=3.0103;FS=0.000;MLEAC=1;MLEAF=0.500;MQ=41.73;MQRankSum=-1.150;QD=9.43;SOR=0.223	GT:AD:DP:GQ:PL	0/1:3,1:4:75:75,0,120
3R	1590109	.	C	A	46.77	.	AC=1;AF=0.500;AN=2;BaseQRankSum=-1.383;ClippingRankSum=0.000;DP=6;ExcessHet=3.0103;FS=0.000;MLEAC=1;MLEAF=0.500;MQ=38.51;MQRankSum=-1.383;QD=11.69;ReadPosRankSum=-0.967;SOR=0.105	GT:AD:DP:GQ:PL	0/1:2,2:4:75:75,0,120
3R	1590115	.	T	A	49.77	.	AC=1;AF=0.500;AN=2;BaseQRankSum=-1.383;ClippingRankSum=0.000;DP=6;ExcessHet=3.0103;FS=0.000;MLEAC=1;MLEAF=0.500;MQ=38.51;MQRankSum=-1.383;QD=12.44;ReadPosRankSum=-0.967;SOR=0.105	GT:AD:DP:GQ:PL	0/1:2,2:4:78:78,0,78
3R	1590116	.	G	A	49.77	.	AC=1;AF=0.500;AN=2;BaseQRankSum=-1.383;ClippingRankSum=0.000;DP=6;ExcessHet=3.0103;FS=0.000;MLEAC=1;MLEAF=0.500;MQ=38.51;MQRankSum=-1.383;QD=12.44;ReadPosRankSum=-0.967;SOR=0.105	GT:AD:DP:GQ:PL	0/1:2,2:4:78:78,0,78
3R	1590122	.	G	A	49.77	.	AC=1;AF=0.500;AN=2;BaseQRankSum=-1.383;ClippingRankSum=0.000;DP=6;ExcessHet=3.0103;FS=0.000;MLEAC=1;MLEAF=0.500;MQ=38.51;MQRankSum=-1.383;QD=12.44;ReadPosRankSum=0.967;SOR=0.105	GT:AD:DP:GQ:PL	0/1:2,2:4:78:78,0,78
3R	1590134	.	TCTAG	T	43.73	.	AC=1;AF=0.500;AN=2;BaseQRankSum=0.967;ClippingRankSum=0.000;DP=5;ExcessHet=3.0103;FS=0.000;MLEAC=1;MLEAF=0.500;MQ=37.31;MQRankSum=-0.967;QD=14.58;ReadPosRankSum=0.967;SOR=0.223	GT:AD:DP:GQ:PL	0/1:1,2:3:34:81,0,34
3R	1590157	.	T	C	62.74	.	AC=2;AF=1.00;AN=2;DP=3;ExcessHet=3.0103;FS=0.000;MLEAC=2;MLEAF=1.00;MQ=32.08;QD=31.37;SOR=0.693	GT:AD:DP:GQ:PL	1/1:0,2:2:6:90,6,0
3R	1590158	.	C	G	52.77	.	AC=1;AF=0.500;AN=2;DP=3;ExcessHet=3.0103;FS=0.000;MLEAC=1;MLEAF=0.500;MQ=32.08;QD=26.38;SOR=0.693	GT:AD:DP:GQ:PL	0/1:0,2:2:36:81,0,36
3R	1590162	.	T	A	52.77	.	AC=1;AF=0.500;AN=2;BaseQRankSum=-0.967;ClippingRankSum=0.000;DP=4;ExcessHet=3.0103;FS=0.000;MLEAC=1;MLEAF=0.500;MQ=35.44;MQRankSum=-0.967;QD=17.59;ReadPosRankSum=0.967;SOR=0.223	GT:AD:DP:GQ:PL	0/1:1,2:3:36:81,0,36
3R	1590165	.	A	G	52.77	.	AC=1;AF=0.500;AN=2;BaseQRankSum=-0.967;ClippingRankSum=0.000;DP=4;ExcessHet=3.0103;FS=0.000;MLEAC=1;MLEAF=0.500;MQ=35.44;MQRankSum=-0.967;QD=17.59;ReadPosRankSum=0.967;SOR=0.223	GT:AD:DP:GQ:PL	0/1:1,2:3:36:81,0,36
3R	1590170	.	G	A	52.77	.	AC=1;AF=0.500;AN=2;BaseQRankSum=-0.967;ClippingRankSum=0.000;DP=3;ExcessHet=3.0103;FS=0.000;MLEAC=1;MLEAF=0.500;MQ=32.08;MQRankSum=-0.967;QD=17.59;ReadPosRankSum=0.967;SOR=0.223	GT:AD:DP:GQ:PL	0/1:1,2:3:36:81,0,36
3R	1590179	.	T	C	52.77	.	AC=1;AF=0.500;AN=2;BaseQRankSum=-0.967;ClippingRankSum=0.000;DP=3;ExcessHet=3.0103;FS=0.000;MLEAC=1;MLEAF=0.500;MQ=32.08;MQRankSum=-0.967;QD=17.59;ReadPosRankSum=0.967;SOR=0.223	GT:AD:DP:GQ:PL	0/1:1,2:3:36:81,0,36
3R	1590183	.	T	C	52.77	.	AC=1;AF=0.500;AN=2;BaseQRankSum=-0.967;ClippingRankSum=0.000;DP=3;ExcessHet=3.0103;FS=0.000;MLEAC=1;MLEAF=0.500;MQ=32.08;MQRankSum=-0.967;QD=17.59;ReadPosRankSum=0.967;SOR=0.223	GT:AD:DP:GQ:PL	0/1:1,2:3:36:81,0,36
3R	1590214	.	G	C	49.77	.	AC=1;AF=0.500;AN=2;BaseQRankSum=-1.383;ClippingRankSum=0.000;DP=4;ExcessHet=3.0103;FS=0.000;MLEAC=1;MLEAF=0.500;MQ=35.44;MQRankSum=-1.383;QD=12.44;ReadPosRankSum=-0.674;SOR=0.105	GT:AD:DP:GQ:PL	0/1:2,2:4:78:78,0,78
3R	1590218	.	T	A	49.77	.	AC=1;AF=0.500;AN=2;BaseQRankSum=-1.383;ClippingRankSum=0.000;DP=4;ExcessHet=3.0103;FS=0.000;MLEAC=1;MLEAF=0.500;MQ=35.44;MQRankSum=-1.383;QD=12.44;ReadPosRankSum=-0.674;SOR=0.105	GT:AD:DP:GQ:PL	0/1:2,2:4:78:78,0,78
3R	1597633	.	T	A	186.80	.	AC=2;AF=1.00;AN=2;DP=7;ExcessHet=3.0103;FS=0.000;MLEAC=2;MLEAF=1.00;MQ=42.44;QD=26.69;SOR=2.584	GT:AD:DP:GQ:PL	1/1:0,7:7:21:215,21,0
3R	1597779	.	G	A	729.77	.	AC=2;AF=1.00;AN=2;DP=27;ExcessHet=3.0103;FS=0.000;MLEAC=2;MLEAF=1.00;MQ=40.79;QD=27.03;SOR=6.666	GT:AD:DP:GQ:PL	1/1:0,27:27:81:758,81,0
3R	1597799	.	G	A	148.84	.	AC=2;AF=1.00;AN=2;DP=6;ExcessHet=3.0103;FS=0.000;MLEAC=2;MLEAF=1.00;MQ=40.72;QD=24.81;SOR=3.912	GT:AD:DP:GQ:PL	1/1:0,6:6:18:177,18,0
3R	1597982	.	C	T	175.77	.	AC=1;AF=0.500;AN=2;BaseQRankSum=-1.282;ClippingRankSum=0.000;DP=6;ExcessHet=3.0103;FS=0.000;MLEAC=1;MLEAF=0.500;MQ=39.13;MQRankSum=-0.524;QD=29.29;ReadPosRankSum=0.524;SOR=1.329	GT:AD:DP:GQ:PL	0/1:2,4:6:99:204,0,120
3R	1598003	.	T	C	388.77	.	AC=1;AF=0.500;AN=2;BaseQRankSum=0.140;ClippingRankSum=0.000;DP=10;ExcessHet=3.0103;FS=0.000;MLEAC=1;MLEAF=0.500;MQ=40.62;MQRankSum=0.967;QD=32.50;ReadPosRankSum=-0.967;SOR=0.859	GT:AD:DP:GQ:PL	0/1:1,8:9:78:417,0,78
3R	1598009	.	G	C	388.77	.	AC=1;AF=0.500;AN=2;BaseQRankSum=0.815;ClippingRankSum=0.000;DP=12;ExcessHet=3.0103;FS=0.000;MLEAC=1;MLEAF=0.500;MQ=39.84;MQRankSum=1.133;QD=29.55;ReadPosRankSum=-0.475;SOR=0.693	GT:AD:DP:GQ:PL	0/1:1,10:11:78:417,0,78
3R	1598031	.	T	G	866.77	.	AC=1;AF=0.500;AN=2;BaseQRankSum=-0.974;ClippingRankSum=0.000;DP=23;ExcessHet=3.0103;FS=0.000;MLEAC=1;MLEAF=0.500;MQ=39.23;MQRankSum=0.974;QD=32.28;ReadPosRankSum=0.317;SOR=0.352	GT:AD:DP:GQ:PL	0/1:1,21:22:42:895,0,42
3R	1598056	.	T	C	1351.77	.	AC=2;AF=1.00;AN=2;DP=38;ExcessHet=3.0103;FS=0.000;MLEAC=2;MLEAF=1.00;MQ=40.34;QD=30.21;SOR=1.270	GT:AD:DP:GQ:PL	1/1:0,37:37:99:1380,111,0
3R	1598160	.	T	C	81.90	.	AC=2;AF=1.00;AN=2;DP=5;ExcessHet=3.0103;FS=0.000;MLEAC=2;MLEAF=1.00;MQ=41.62;QD=16.38;SOR=3.611	GT:AD:DP:GQ:PL	1/1:0,5:5:15:110,15,0
3R	1598211	.	G	A	230.84	.	AC=2;AF=1.00;AN=2;DP=6;ExcessHet=3.0103;FS=0.000;MLEAC=2;MLEAF=1.00;MQ=41.25;QD=36.09;SOR=3.611	GT:AD:DP:GQ:PL	1/1:0,5:5:18:259,18,0
3R	1598212	.	A	AATAAC	221.80	.	AC=2;AF=1.00;AN=2;DP=6;ExcessHet=3.0103;FS=0.000;MLEAC=2;MLEAF=1.00;MQ=41.25;QD=25.56;SOR=3.611	GT:AD:DP:GQ:PL	1/1:0,5:5:18:259,18,0
3R	1599124	.	G	T	411.56	.	AC=2;AF=1.00;AN=2;BaseQRankSum=0.845;ClippingRankSum=0.000;DP=22;ExcessHet=3.0103;FS=0.000;MLEAC=2;MLEAF=1.00;MQ=35.95;MQRankSum=-0.271;QD=20.58;ReadPosRankSum=1.935;SOR=3.716	GT:AD:DP:GQ:PL	1/1:2,18:20:7:439,7,0
3R	1599440	.	T	C	56.74	.	AC=2;AF=1.00;AN=2;DP=2;ExcessHet=3.0103;FS=0.000;MLEAC=2;MLEAF=1.00;MQ=42.53;QD=28.37;SOR=0.693	GT:AD:DP:GQ:PL	1/1:0,2:2:6:84,6,0
3R	1605041	.	A	T	52.77	.	AC=1;AF=0.500;AN=2;BaseQRankSum=-0.967;ClippingRankSum=0.000;DP=5;ExcessHet=3.0103;FS=0.000;MLEAC=1;MLEAF=0.500;MQ=42.83;MQRankSum=-0.967;QD=17.59;ReadPosRankSum=0.000;SOR=0.223	GT:AD:DP:GQ:PL	0/1:1,2:3:74:81,0,74
3R	1605048	.	C	G	52.77	.	AC=1;AF=0.500;AN=2;BaseQRankSum=-0.967;ClippingRankSum=0.000;DP=4;ExcessHet=3.0103;FS=0.000;MLEAC=1;MLEAF=0.500;MQ=42.53;MQRankSum=-0.967;QD=17.59;ReadPosRankSum=0.000;SOR=0.223	GT:AD:DP:GQ:PL	0/1:1,2:3:74:81,0,74
3R	1605054	.	G	T	52.77	.	AC=1;AF=0.500;AN=2;BaseQRankSum=-0.967;ClippingRankSum=0.000;DP=4;ExcessHet=3.0103;FS=0.000;MLEAC=1;MLEAF=0.500;MQ=42.53;MQRankSum=-0.967;QD=17.59;ReadPosRankSum=0.000;SOR=0.223	GT:AD:DP:GQ:PL	0/1:1,2:3:74:81,0,74
3R	1606662	.	T	TAAATATAC	49.70	.	AC=2;AF=1.00;AN=2;DP=3;ExcessHet=3.0103;FS=0.000;MLEAC=2;MLEAF=1.00;MQ=42.02;QD=29.47;SOR=1.609	GT:AD:DP:GQ:PL	1/1:0,1:1:6:86,6,0
3R	1606905	.	TAAACAGATTC	T	233.80	.	AC=2;AF=1.00;AN=2;DP=14;ExcessHet=3.0103;FS=0.000;MLEAC=2;MLEAF=1.00;MQ=41.50;QD=35.99;SOR=2.303	GT:AD:DP:GQ:PL	1/1:0,6:6:18:271,18,0
3R	1608655	.	C	T	824.77	.	AC=2;AF=1.00;AN=2;DP=31;ExcessHet=3.0103;FS=0.000;MLEAC=2;MLEAF=1.00;MQ=27.79;QD=26.61;SOR=1.214	GT:AD:DP:GQ:PL	1/1:0,31:31:93:853,93,0
3R	1610642	.	A	G	1026.77	.	AC=2;AF=1.00;AN=2;DP=43;ExcessHet=3.0103;FS=0.000;MLEAC=2;MLEAF=1.00;MQ=31.90;QD=25.67;SOR=0.693	GT:AD:DP:GQ:PL	1/1:0,40:40:99:1055,120,0
3R	1613292	.	G	A	145.77	.	AC=1;AF=0.500;AN=2;BaseQRankSum=2.517;ClippingRankSum=0.000;DP=38;ExcessHet=3.0103;FS=3.284;MLEAC=1;MLEAF=0.500;MQ=35.74;MQRankSum=0.380;QD=3.84;ReadPosRankSum=0.842;SOR=1.402	GT:AD:DP:GQ:PL	0/1:28,10:38:99:174,0,661
3R	1615110	.	T	G	1202.77	.	AC=2;AF=1.00;AN=2;DP=45;ExcessHet=3.0103;FS=0.000;MLEAC=2;MLEAF=1.00;MQ=43.91;QD=26.73;SOR=1.154	GT:AD:DP:GQ:PL	1/1:0,45:45:99:1231,135,0
3R	1616632	.	A	C	706.77	.	AC=2;AF=1.00;AN=2;DP=27;ExcessHet=3.0103;FS=0.000;MLEAC=2;MLEAF=1.00;MQ=36.50;QD=26.18;SOR=2.066	GT:AD:DP:GQ:PL	1/1:0,27:27:81:735,81,0
3R	1618457	.	G	A	47.90	.	AC=1;AF=0.500;AN=2;BaseQRankSum=-1.282;ClippingRankSum=0.000;DP=5;ExcessHet=3.0103;FS=0.000;MLEAC=1;MLEAF=0.500;MQ=41.46;MQRankSum=1.282;QD=9.58;ReadPosRankSum=1.282;SOR=1.981	GT:AD:DP:GQ:PL	0/1:1,4:5:15:76,0,15
3R	1618485	.	G	A	61.03	.	AC=2;AF=1.00;AN=2;DP=4;ExcessHet=3.0103;FS=0.000;MLEAC=2;MLEAF=1.00;MQ=43.51;QD=15.26;SOR=3.258	GT:AD:DP:GQ:PL	1/1:0,4:4:12:89,12,0
3R	1618514	.	C	T	42.77	.	AC=1;AF=0.500;AN=2;BaseQRankSum=-0.578;ClippingRankSum=0.000;DP=10;ExcessHet=3.0103;FS=0.000;MLEAC=1;MLEAF=0.500;MQ=38.55;MQRankSum=2.881;QD=4.28;ReadPosRankSum=0.921;SOR=0.693	GT:AD:DP:GQ:PL	0/1:5,5:10:71:71,0,102
3R	1618583	.	T	C	176.77	.	AC=1;AF=0.500;AN=2;BaseQRankSum=-2.048;ClippingRankSum=0.000;DP=15;ExcessHet=3.0103;FS=4.832;MLEAC=1;MLEAF=0.500;MQ=34.37;MQRankSum=3.719;QD=11.78;ReadPosRankSum=-1.039;SOR=0.132	GT:AD:DP:GQ:PL	0/1:9,6:15:99:205,0,360
3R	1618592	.	A	ATCAC	167.73	.	AC=1;AF=0.500;AN=2;BaseQRankSum=-1.793;ClippingRankSum=0.000;DP=15;ExcessHet=3.0103;FS=4.832;MLEAC=1;MLEAF=0.500;MQ=34.37;MQRankSum=3.719;QD=11.18;ReadPosRankSum=-1.097;SOR=0.132	GT:AD:DP:GQ:PL	0/1:9,6:15:99:205,0,360
3R	1618621	.	G	GACAAAAGAAATACAGGCACTTTCTGATGTCATGGACTTTTTAGAGC	55.73	.	AC=1;AF=0.500;AN=2;BaseQRankSum=-0.060;ClippingRankSum=0.000;DP=18;ExcessHet=3.0103;FS=0.000;MLEAC=1;MLEAF=0.500;MQ=33.17;MQRankSum=1.910;QD=3.28;ReadPosRankSum=-2.215;SOR=0.693	GT:AD:DP:GQ:PL	0/1:13,4:17:93:93,0,534
3R	1618874	.	G	C	31.77	.	AC=1;AF=0.500;AN=2;BaseQRankSum=-0.908;ClippingRankSum=0.000;DP=11;ExcessHet=3.0103;FS=0.000;MLEAC=1;MLEAF=0.500;MQ=35.06;MQRankSum=2.965;QD=2.89;ReadPosRankSum=-0.932;SOR=0.330	GT:AD:DP:GQ:PL	0/1:7,4:11:60:60,0,160
3R	1619912	.	G	A	695.77	.	AC=1;AF=0.500;AN=2;BaseQRankSum=2.542;ClippingRankSum=0.000;DP=37;ExcessHet=3.0103;FS=0.000;MLEAC=1;MLEAF=0.500;MQ=39.91;MQRankSum=2.991;QD=20.46;ReadPosRankSum=3.607;SOR=3.258	GT:AD:DP:GQ:PL	0/1:5,29:34:38:724,0,38
3R	1619958	.	G	T	32.77	.	AC=1;AF=0.500;AN=2;BaseQRankSum=2.260;ClippingRankSum=0.000;DP=12;ExcessHet=3.0103;FS=3.010;MLEAC=1;MLEAF=0.500;MQ=36.79;MQRankSum=0.693;QD=3.64;ReadPosRankSum=-1.180;SOR=1.911	GT:AD:DP:GQ:PL	0/1:6,3:9:61:61,0,137
3R	1620130	.	A	G	60.77	.	AC=1;AF=0.500;AN=2;BaseQRankSum=0.566;ClippingRankSum=0.000;DP=8;ExcessHet=3.0103;FS=3.680;MLEAC=1;MLEAF=0.500;MQ=42.59;MQRankSum=0.792;QD=8.68;ReadPosRankSum=0.000;SOR=2.494	GT:AD:DP:GQ:PL	0/1:3,4:7:60:89,0,60
3R	1620256	.	T	C	1161.77	.	AC=1;AF=0.500;AN=2;BaseQRankSum=-0.183;ClippingRankSum=0.000;DP=32;ExcessHet=3.0103;FS=0.000;MLEAC=1;MLEAF=0.500;MQ=40.52;MQRankSum=2.608;QD=29.29;ReadPosRankSum=-2.582;SOR=1.802	GT:AD:DP:GQ:PL	0/1:3,28:31:39:1190,0,39
3R	1620273	.	T	A	1180.77	.	AC=1;AF=0.500;AN=2;BaseQRankSum=-2.379;ClippingRankSum=0.000;DP=33;ExcessHet=3.0103;FS=0.000;MLEAC=1;MLEAF=0.500;MQ=39.96;MQRankSum=2.400;QD=33.31;ReadPosRankSum=-2.557;SOR=2.649	GT:AD:DP:GQ:PL	0/1:3,29:32:39:1209,0,39
3R	1620284	.	A	ACTTAAGGAAATGGATTTCCAACAATT	1171.73	.	AC=1;AF=0.500;AN=2;BaseQRankSum=0.287;ClippingRankSum=0.000;DP=32;ExcessHet=3.0103;FS=0.000;MLEAC=1;MLEAF=0.500;MQ=39.82;MQRankSum=2.400;QD=32.53;ReadPosRankSum=-2.428;SOR=2.649	GT:AD:DP:GQ:PL	0/1:3,29:32:39:1209,0,39
3R	1620315	.	A	G	302.77	.	AC=1;AF=0.500;AN=2;BaseQRankSum=1.299;ClippingRankSum=0.000;DP=16;ExcessHet=3.0103;FS=0.000;MLEAC=1;MLEAF=0.500;MQ=36.72;MQRankSum=1.534;QD=18.92;ReadPosRankSum=0.337;SOR=1.292	GT:AD:DP:GQ:PL	0/1:3,13:16:34:331,0,34
3R	1620347	.	GAATA	G	232.80	.	AC=2;AF=1.00;AN=2;DP=6;ExcessHet=3.0103;FS=0.000;MLEAC=2;MLEAF=1.00;MQ=32.25;QD=29.69;SOR=2.303	GT:AD:DP:GQ:PL	1/1:0,6:6:18:270,18,0
3R	1620355	.	GAA	G	232.80	.	AC=2;AF=1.00;AN=2;DP=6;ExcessHet=3.0103;FS=0.000;MLEAC=2;MLEAF=1.00;MQ=32.25;QD=33.02;SOR=2.303	GT:AD:DP:GQ:PL	1/1:0,6:6:18:270,18,0
3R	1620359	.	GAA	G	232.80	.	AC=2;AF=1.00;AN=2;DP=6;ExcessHet=3.0103;FS=0.000;MLEAC=2;MLEAF=1.00;MQ=32.25;QD=27.74;SOR=2.303	GT:AD:DP:GQ:PL	1/1:0,6:6:18:270,18,0
3R	1620362	.	TAAA	T	232.80	.	AC=2;AF=1.00;AN=2;DP=6;ExcessHet=3.0103;FS=0.000;MLEAC=2;MLEAF=1.00;MQ=32.25;QD=30.07;SOR=2.303	GT:AD:DP:GQ:PL	1/1:0,6:6:18:270,18,0
3R	1620373	.	A	T	241.84	.	AC=2;AF=1.00;AN=2;DP=6;ExcessHet=3.0103;FS=0.000;MLEAC=2;MLEAF=1.00;MQ=32.25;QD=33.01;SOR=2.303	GT:AD:DP:GQ:PL	1/1:0,6:6:18:270,18,0
3R	1620513	.	T	G	39.77	.	AC=1;AF=0.500;AN=2;BaseQRankSum=-0.842;ClippingRankSum=0.000;DP=7;ExcessHet=3.0103;FS=3.979;MLEAC=1;MLEAF=0.500;MQ=44.00;MQRankSum=0.000;QD=7.95;ReadPosRankSum=0.000;SOR=2.833	GT:AD:DP:GQ:PL	0/1:2,3:5:41:68,0,41
3R	1621061	.	C	CT	127.73	.	AC=1;AF=0.500;AN=2;BaseQRankSum=-0.524;ClippingRankSum=0.000;DP=5;ExcessHet=3.0103;FS=3.979;MLEAC=1;MLEAF=0.500;MQ=28.35;MQRankSum=-1.282;QD=25.55;ReadPosRankSum=0.000;SOR=1.447	GT:AD:DP:GQ:PL	0/1:1,4:5:38:165,0,38
3R	1621065	.	G	T	136.77	.	AC=1;AF=0.500;AN=2;BaseQRankSum=0.253;ClippingRankSum=0.000;DP=5;ExcessHet=3.0103;FS=3.979;MLEAC=1;MLEAF=0.500;MQ=28.35;MQRankSum=-1.282;QD=27.35;ReadPosRankSum=0.000;SOR=1.447	GT:AD:DP:GQ:PL	0/1:1,4:5:38:165,0,38
3R	1622462	.	C	CGAAGA	187.87	.	AC=2;AF=1.00;AN=2;DP=5;ExcessHet=3.0103;FS=0.000;MLEAC=2;MLEAF=1.00;MQ=37.40;QD=28.36;SOR=3.611	GT:AD:DP:GQ:PL	1/1:0,5:5:15:225,15,0
3R	1622919	.	G	T	56.28	.	AC=2;AF=1.00;AN=2;DP=3;ExcessHet=3.0103;FS=0.000;MLEAC=2;MLEAF=1.00;MQ=36.00;QD=18.76;SOR=1.179	GT:AD:DP:GQ:PL	1/1:0,3:3:9:84,9,0
3R	1624366	.	G	A	62.74	.	AC=2;AF=1.00;AN=2;DP=2;ExcessHet=3.0103;FS=0.000;MLEAC=2;MLEAF=1.00;MQ=32.25;QD=31.37;SOR=2.303	GT:AD:DP:GQ:PL	1/1:0,2:2:6:90,6,0
3R	1624371	.	A	G	62.74	.	AC=2;AF=1.00;AN=2;DP=2;ExcessHet=3.0103;FS=0.000;MLEAC=2;MLEAF=1.00;MQ=32.25;QD=31.37;SOR=2.303	GT:AD:DP:GQ:PL	1/1:0,2:2:6:90,6,0
3R	1624569	.	A	AGTTAT	125.74	.	AC=1;AF=0.500;AN=2;BaseQRankSum=-0.319;ClippingRankSum=0.000;DP=5;ExcessHet=3.0103;FS=0.000;MLEAC=1;MLEAF=0.500;MQ=38.74;MQRankSum=-1.150;QD=31.43;ReadPosRankSum=-0.319;SOR=0.446	GT:AD:DP:GQ:PL	0/1:1,3:4:30:163,0,30
3R	1624571	.	C	T	134.77	.	AC=1;AF=0.500;AN=2;BaseQRankSum=0.319;ClippingRankSum=0.000;DP=4;ExcessHet=3.0103;FS=0.000;MLEAC=1;MLEAF=0.500;MQ=37.74;MQRankSum=-1.150;QD=33.69;ReadPosRankSum=-0.319;SOR=1.609	GT:AD:DP:GQ:PL	0/1:1,3:4:30:163,0,30
3R	1624622	.	A	G	49.28	.	AC=2;AF=1.00;AN=2;DP=3;ExcessHet=3.0103;FS=0.000;MLEAC=2;MLEAF=1.00;MQ=29.75;QD=16.43;SOR=2.833	GT:AD:DP:GQ:PL	1/1:0,3:3:9:77,9,0
3R	1625003	.	C	T	382.77	.	AC=2;AF=1.00;AN=2;DP=15;ExcessHet=3.0103;FS=0.000;MLEAC=2;MLEAF=1.00;MQ=40.22;QD=25.52;SOR=3.126	GT:AD:DP:GQ:PL	1/1:0,15:15:45:411,45,0
3R	1625149	.	A	T	758.77	.	AC=2;AF=1.00;AN=2;BaseQRankSum=-1.724;ClippingRankSum=0.000;DP=33;ExcessHet=3.0103;FS=0.000;MLEAC=2;MLEAF=1.00;MQ=39.03;MQRankSum=-1.376;QD=24.48;ReadPosRankSum=1.661;SOR=5.486	GT:AD:DP:GQ:PL	1/1:1,30:31:63:787,63,0
3R	1625424	.	A	G	931.77	.	AC=2;AF=1.00;AN=2;BaseQRankSum=-1.719;ClippingRankSum=0.000;DP=37;ExcessHet=3.0103;FS=0.000;MLEAC=2;MLEAF=1.00;MQ=39.56;MQRankSum=-1.662;QD=25.18;ReadPosRankSum=-1.648;SOR=4.407	GT:AD:DP:GQ:PL	1/1:1,36:37:82:960,82,0
3R	1625438	.	C	A	1136.77	.	AC=2;AF=1.00;AN=2;BaseQRankSum=1.389;ClippingRankSum=0.000;DP=44;ExcessHet=3.0103;FS=0.000;MLEAC=2;MLEAF=1.00;MQ=39.01;MQRankSum=-1.697;QD=25.84;ReadPosRankSum=-1.807;SOR=4.758	GT:AD:DP:GQ:PL	1/1:1,43:44:99:1165,105,0
3R	1625468	.	A	ATTCAACTTCTAATCTATTAAAGAGAACAACAGAAGATGTTAACTCCAATTTTAGAAGTATGCAAATAAGAATTGAGAACATGACAGAAGTTC	1940.73	.	AC=2;AF=1.00;AN=2;BaseQRankSum=1.311;ClippingRankSum=0.000;DP=47;ExcessHet=3.0103;FS=0.000;MLEAC=2;MLEAF=1.00;MQ=38.79;MQRankSum=-1.705;QD=31.79;ReadPosRankSum=-6.559;SOR=6.273	GT:AD:DP:GQ:PL	1/1:1,45:46:92:1978,92,0
3R	1626507	.	G	C	62.74	.	AC=2;AF=1.00;AN=2;DP=2;ExcessHet=3.0103;FS=0.000;MLEAC=2;MLEAF=1.00;MQ=42.00;QD=31.37;SOR=0.693	GT:AD:DP:GQ:PL	1/1:0,2:2:6:90,6,0
3R	1626508	.	G	C	62.74	.	AC=2;AF=1.00;AN=2;DP=2;ExcessHet=3.0103;FS=0.000;MLEAC=2;MLEAF=1.00;MQ=42.00;QD=31.37;SOR=0.693	GT:AD:DP:GQ:PL	1/1:0,2:2:6:90,6,0
3R	1641206	.	G	C	53.28	.	AC=2;AF=1.00;AN=2;DP=3;ExcessHet=3.0103;FS=0.000;MLEAC=2;MLEAF=1.00;MQ=31.56;QD=17.76;SOR=2.833	GT:AD:DP:GQ:PL	1/1:0,3:3:9:81,9,0
3R	1641293	.	G	GGCGGTGCCACCGTGT	201.80	.	AC=2;AF=1.00;AN=2;DP=5;ExcessHet=3.0103;FS=0.000;MLEAC=2;MLEAF=1.00;MQ=37.16;QD=29.01;SOR=3.611	GT:AD:DP:GQ:PL	1/1:0,5:5:18:239,18,0
3R	1641339	.	T	A	62.74	.	AC=2;AF=1.00;AN=2;DP=2;ExcessHet=3.0103;FS=0.000;MLEAC=2;MLEAF=1.00;MQ=32.57;QD=31.37;SOR=2.303	GT:AD:DP:GQ:PL	1/1:0,2:2:6:90,6,0
3R	1641341	.	C	T	62.74	.	AC=2;AF=1.00;AN=2;DP=2;ExcessHet=3.0103;FS=0.000;MLEAC=2;MLEAF=1.00;MQ=32.57;QD=31.37;SOR=2.303	GT:AD:DP:GQ:PL	1/1:0,2:2:6:90,6,0
3R	1641579	.	A	T	120.56	.	AC=1;AF=0.500;AN=2;BaseQRankSum=0.366;ClippingRankSum=0.000;DP=7;ExcessHet=3.0103;FS=0.000;MLEAC=1;MLEAF=0.500;MQ=42.37;MQRankSum=-0.566;QD=17.22;ReadPosRankSum=0.180;SOR=0.223	GT:AD:DP:GQ:PL	0/1:1,6:7:7:148,0,7
3R	1641666	.	T	TTGTGTGCACTTCATGTGGAGTTCGGGAGTTTTGGGTTGGAGGCG	187.87	.	AC=2;AF=1.00;AN=2;DP=4;ExcessHet=3.0103;FS=0.000;MLEAC=2;MLEAF=1.00;MQ=37.44;QD=29.17;SOR=3.258	GT:AD:DP:GQ:PL	1/1:0,4:4:15:225,15,0
3R	1641691	.	CA	C	80.25	.	AC=2;AF=1.00;AN=2;DP=3;ExcessHet=3.0103;FS=0.000;MLEAC=2;MLEAF=1.00;MQ=32.46;QD=26.75;SOR=2.833	GT:AD:DP:GQ:PL	1/1:0,3:3:9:117,9,0
3R	1641715	.	G	A	62.74	.	AC=2;AF=1.00;AN=2;DP=2;ExcessHet=3.0103;FS=0.000;MLEAC=2;MLEAF=1.00;MQ=34.47;QD=31.37;SOR=2.303	GT:AD:DP:GQ:PL	1/1:0,2:2:6:90,6,0
3R	1641738	.	T	A	62.74	.	AC=2;AF=1.00;AN=2;DP=2;ExcessHet=3.0103;FS=0.000;MLEAC=2;MLEAF=1.00;MQ=34.47;QD=31.37;SOR=2.303	GT:AD:DP:GQ:PL	1/1:0,2:2:6:90,6,0
3R	1641894	.	A	G	52.82	.	AC=1;AF=0.500;AN=2;BaseQRankSum=0.431;ClippingRankSum=0.000;DP=3;ExcessHet=3.0103;FS=0.000;MLEAC=1;MLEAF=0.500;MQ=44.00;MQRankSum=0.000;QD=17.61;ReadPosRankSum=0.000;SOR=1.179	GT:AD:DP:GQ:PL	0/1:1,2:3:19:81,0,19
3R	1641903	.	G	A	52.82	.	AC=1;AF=0.500;AN=2;BaseQRankSum=0.967;ClippingRankSum=0.000;DP=3;ExcessHet=3.0103;FS=0.000;MLEAC=1;MLEAF=0.500;MQ=44.00;MQRankSum=0.000;QD=17.61;ReadPosRankSum=0.000;SOR=1.179	GT:AD:DP:GQ:PL	0/1:1,2:3:19:81,0,19
3R	1641914	.	T	C	52.82	.	AC=1;AF=0.500;AN=2;BaseQRankSum=0.967;ClippingRankSum=0.000;DP=3;ExcessHet=3.0103;FS=0.000;MLEAC=1;MLEAF=0.500;MQ=44.00;MQRankSum=0.000;QD=17.61;ReadPosRankSum=0.967;SOR=1.179	GT:AD:DP:GQ:PL	0/1:1,2:3:19:81,0,19
3R	1646652	.	GA	G	864.73	.	AC=2;AF=1.00;AN=2;DP=20;ExcessHet=3.0103;FS=0.000;MLEAC=2;MLEAF=1.00;MQ=36.05;QD=26.23;SOR=1.127	GT:AD:DP:GQ:PL	1/1:0,20:20:61:902,61,0
3R	1646655	.	ATGACCTAACTAAGAGCCTGTTTCCAGCCGCCGTCGC	A	862.73	.	AC=2;AF=1.00;AN=2;DP=20;ExcessHet=3.0103;FS=0.000;MLEAC=2;MLEAF=1.00;MQ=36.05;QD=30.48;SOR=1.127	GT:AD:DP:GQ:PL	1/1:0,20:20:60:900,60,0
3R	1647982	.	G	T	449.77	.	AC=2;AF=1.00;AN=2;BaseQRankSum=1.814;ClippingRankSum=0.000;DP=20;ExcessHet=3.0103;FS=0.000;MLEAC=2;MLEAF=1.00;MQ=41.60;MQRankSum=-0.279;QD=22.49;ReadPosRankSum=-0.456;SOR=3.160	GT:AD:DP:GQ:PL	1/1:1,19:20:49:478,49,0
3R	1648059	.	C	T	70.77	.	AC=1;AF=0.500;AN=2;BaseQRankSum=-0.771;ClippingRankSum=0.000;DP=33;ExcessHet=3.0103;FS=41.121;MLEAC=1;MLEAF=0.500;MQ=39.26;MQRankSum=-1.710;QD=2.14;ReadPosRankSum=-1.329;SOR=4.160	GT:AD:DP:GQ:PL	0/1:26,7:33:99:99,0,635
3R	1669434	.	T	G	188.78	.	AC=2;AF=1.00;AN=2;DP=9;ExcessHet=3.0103;FS=0.000;MLEAC=2;MLEAF=1.00;MQ=24.64;QD=20.98;SOR=4.615	GT:AD:DP:GQ:PL	1/1:0,9:9:27:217,27,0
3R	1674961	.	T	C	343.77	.	AC=1;AF=0.500;AN=2;BaseQRankSum=2.850;ClippingRankSum=0.000;DP=28;ExcessHet=3.0103;FS=0.000;MLEAC=1;MLEAF=0.500;MQ=29.81;MQRankSum=-2.366;QD=13.22;ReadPosRankSum=-0.687;SOR=1.061	GT:AD:DP:GQ:PL	0/1:16,10:26:99:372,0,841
3R	1674967	.	G	A	514.77	.	AC=1;AF=0.500;AN=2;BaseQRankSum=-1.658;ClippingRankSum=0.000;DP=28;ExcessHet=3.0103;FS=0.000;MLEAC=1;MLEAF=0.500;MQ=29.63;MQRankSum=-2.429;QD=18.38;ReadPosRankSum=-0.646;SOR=1.501	GT:AD:DP:GQ:PL	0/1:15,13:28:99:543,0,803
3R	1674975	.	A	G	556.77	.	AC=1;AF=0.500;AN=2;BaseQRankSum=2.408;ClippingRankSum=0.000;DP=30;ExcessHet=3.0103;FS=0.000;MLEAC=1;MLEAF=0.500;MQ=29.96;MQRankSum=-3.121;QD=18.56;ReadPosRankSum=-1.474;SOR=1.714	GT:AD:DP:GQ:PL	0/1:15,15:30:99:585,0,800
3R	1674980	.	G	GCATA	253.73	.	AC=1;AF=0.500;AN=2;BaseQRankSum=2.066;ClippingRankSum=0.000;DP=30;ExcessHet=3.0103;FS=0.000;MLEAC=1;MLEAF=0.500;MQ=29.96;MQRankSum=-2.315;QD=8.75;ReadPosRankSum=-2.372;SOR=1.206	GT:AD:DP:GQ:PL	0/1:17,12:29:99:291,0,921
3R	1674982	.	G	GT	253.73	.	AC=1;AF=0.500;AN=2;BaseQRankSum=-0.024;ClippingRankSum=0.000;DP=30;ExcessHet=3.0103;FS=0.000;MLEAC=1;MLEAF=0.500;MQ=30.06;MQRankSum=-2.468;QD=8.46;ReadPosRankSum=-1.970;SOR=1.127	GT:AD:DP:GQ:PL	0/1:18,12:30:99:291,0,921
3R	1674998	.	C	T	285.77	.	AC=1;AF=0.500;AN=2;BaseQRankSum=-3.859;ClippingRankSum=0.000;DP=31;ExcessHet=3.0103;FS=0.000;MLEAC=1;MLEAF=0.500;MQ=30.36;MQRankSum=-3.419;QD=9.22;ReadPosRankSum=0.040;SOR=1.230	GT:AD:DP:GQ:PL	0/1:18,13:31:99:314,0,417
3R	1675199	.	T	G	49.77	.	AC=1;AF=0.500;AN=2;BaseQRankSum=1.883;ClippingRankSum=0.000;DP=34;ExcessHet=3.0103;FS=8.994;MLEAC=1;MLEAF=0.500;MQ=32.96;MQRankSum=-1.861;QD=1.46;ReadPosRankSum=-1.502;SOR=3.019	GT:AD:DP:GQ:PL	0/1:30,4:34:78:78,0,10678
3R	1675245	.	T	G	49.77	.	AC=1;AF=0.500;AN=2;BaseQRankSum=1.055;ClippingRankSum=0.000;DP=33;ExcessHet=3.0103;FS=10.789;MLEAC=1;MLEAF=0.500;MQ=33.97;MQRankSum=-1.803;QD=1.51;ReadPosRankSum=-1.428;SOR=2.801	GT:AD:DP:GQ:PL	0/1:30,3:33:78:78,0,9886
3R	1675549	.	G	A	207.77	.	AC=1;AF=0.500;AN=2;BaseQRankSum=1.509;ClippingRankSum=0.000;DP=39;ExcessHet=3.0103;FS=17.751;MLEAC=1;MLEAF=0.500;MQ=36.57;MQRankSum=-4.089;QD=5.47;ReadPosRankSum=0.129;SOR=4.160	GT:AD:DP:GQ:PL	0/1:30,8:38:99:236,0,1380
3R	1675551	.	A	G	207.77	.	AC=1;AF=0.500;AN=2;BaseQRankSum=-2.692;ClippingRankSum=0.000;DP=39;ExcessHet=3.0103;FS=17.751;MLEAC=1;MLEAF=0.500;MQ=36.57;MQRankSum=-4.089;QD=5.47;ReadPosRankSum=-0.147;SOR=4.160	GT:AD:DP:GQ:PL	0/1:30,8:38:99:236,0,1380
3R	1675562	.	T	TC	295.73	.	AC=1;AF=0.500;AN=2;BaseQRankSum=-0.053;ClippingRankSum=0.000;DP=39;ExcessHet=3.0103;FS=22.166;MLEAC=1;MLEAF=0.500;MQ=35.62;MQRankSum=-4.410;QD=7.58;ReadPosRankSum=-1.802;SOR=4.803	GT:AD:DP:GQ:PL	0/1:29,10:39:99:333,0,1641
3R	1675722	.	T	C	34.77	.	AC=1;AF=0.500;AN=2;BaseQRankSum=-2.215;ClippingRankSum=0.000;DP=33;ExcessHet=3.0103;FS=4.430;MLEAC=1;MLEAF=0.500;MQ=32.43;MQRankSum=-2.333;QD=1.09;ReadPosRankSum=0.586;SOR=2.049	GT:AD:DP:GQ:PL	0/1:26,6:32:63:63,0,972
3R	1675740	.	A	C	179.77	.	AC=1;AF=0.500;AN=2;BaseQRankSum=-1.816;ClippingRankSum=0.000;DP=30;ExcessHet=3.0103;FS=13.532;MLEAC=1;MLEAF=0.500;MQ=32.96;MQRankSum=-2.336;QD=6.20;ReadPosRankSum=0.049;SOR=2.809	GT:AD:DP:GQ:PL	0/1:21,8:29:99:208,0,484
3R	1675776	.	G	GCCTA	178.73	.	AC=1;AF=0.500;AN=2;BaseQRankSum=-0.994;ClippingRankSum=0.000;DP=27;ExcessHet=3.0103;FS=7.489;MLEAC=1;MLEAF=0.500;MQ=35.37;MQRankSum=-2.684;QD=6.87;ReadPosRankSum=-1.185;SOR=2.571	GT:AD:DP:GQ:PL	0/1:19,7:26:99:216,0,777
3R	1675830	.	A	AC	148.73	.	AC=1;AF=0.500;AN=2;BaseQRankSum=-2.833;ClippingRankSum=0.000;DP=29;ExcessHet=3.0103;FS=12.602;MLEAC=1;MLEAF=0.500;MQ=35.89;MQRankSum=0.028;QD=5.31;ReadPosRankSum=-0.140;SOR=3.912	GT:AD:DP:GQ:PL	0/1:22,6:28:99:186,0,890
3R	1675834	.	C	G	160.77	.	AC=1;AF=0.500;AN=2;BaseQRankSum=-0.171;ClippingRankSum=0.000;DP=29;ExcessHet=3.0103;FS=12.442;MLEAC=1;MLEAF=0.500;MQ=36.26;MQRankSum=-0.029;QD=5.95;ReadPosRankSum=-0.408;SOR=3.742	GT:AD:DP:GQ:PL	0/1:21,6:27:99:189,0,864
3R	1675869	.	A	G	193.77	.	AC=1;AF=0.500;AN=2;BaseQRankSum=-2.129;ClippingRankSum=0.000;DP=30;ExcessHet=3.0103;FS=16.163;MLEAC=1;MLEAF=0.500;MQ=35.68;MQRankSum=1.482;QD=6.46;ReadPosRankSum=0.294;SOR=4.172	GT:AD:DP:GQ:PL	0/1:23,7:30:99:222,0,987
3R	1675875	.	A	G	193.77	.	AC=1;AF=0.500;AN=2;BaseQRankSum=-1.179;ClippingRankSum=0.000;DP=31;ExcessHet=3.0103;FS=16.108;MLEAC=1;MLEAF=0.500;MQ=35.30;MQRankSum=1.595;QD=6.25;ReadPosRankSum=0.662;SOR=4.170	GT:AD:DP:GQ:PL	0/1:24,7:31:99:222,0,987
3R	1675876	.	A	T	193.77	.	AC=1;AF=0.500;AN=2;BaseQRankSum=-1.700;ClippingRankSum=0.000;DP=31;ExcessHet=3.0103;FS=16.108;MLEAC=1;MLEAF=0.500;MQ=35.30;MQRankSum=1.595;QD=6.25;ReadPosRankSum=0.756;SOR=4.170	GT:AD:DP:GQ:PL	0/1:24,7:31:99:222,0,987
3R	1675888	.	T	C	190.77	.	AC=1;AF=0.500;AN=2;BaseQRankSum=0.529;ClippingRankSum=0.000;DP=30;ExcessHet=3.0103;FS=17.318;MLEAC=1;MLEAF=0.500;MQ=35.52;MQRankSum=2.118;QD=6.36;ReadPosRankSum=1.478;SOR=3.903	GT:AD:DP:GQ:PL	0/1:24,6:30:99:219,0,1029
3R	1675904	.	A	C	142.77	.	AC=1;AF=0.500;AN=2;BaseQRankSum=-0.737;ClippingRankSum=0.000;DP=32;ExcessHet=3.0103;FS=17.171;MLEAC=1;MLEAF=0.500;MQ=35.34;MQRankSum=2.362;QD=4.46;ReadPosRankSum=1.305;SOR=3.903	GT:AD:DP:GQ:PL	0/1:26,6:32:99:171,0,1116
3R	1675927	.	C	T	139.77	.	AC=1;AF=0.500;AN=2;BaseQRankSum=0.869;ClippingRankSum=0.000;DP=32;ExcessHet=3.0103;FS=17.171;MLEAC=1;MLEAF=0.500;MQ=34.29;MQRankSum=2.949;QD=4.37;ReadPosRankSum=0.169;SOR=3.903	GT:AD:DP:GQ:PL	0/1:26,6:32:99:168,0,1158
3R	1675939	.	C	T	226.77	.	AC=1;AF=0.500;AN=2;BaseQRankSum=1.308;ClippingRankSum=0.000;DP=32;ExcessHet=3.0103;FS=17.171;MLEAC=1;MLEAF=0.500;MQ=34.04;MQRankSum=2.025;QD=7.09;ReadPosRankSum=-0.677;SOR=3.903	GT:AD:DP:GQ:PL	0/1:26,6:32:99:255,0,1110
3R	1675956	.	T	C	148.77	.	AC=1;AF=0.500;AN=2;BaseQRankSum=0.116;ClippingRankSum=0.000;DP=29;ExcessHet=3.0103;FS=7.367;MLEAC=1;MLEAF=0.500;MQ=33.42;MQRankSum=1.170;QD=5.13;ReadPosRankSum=-1.887;SOR=2.288	GT:AD:DP:GQ:PL	0/1:23,6:29:99:177,0,1032
3R	1675957	.	C	G	148.77	.	AC=1;AF=0.500;AN=2;BaseQRankSum=0.951;ClippingRankSum=0.000;DP=30;ExcessHet=3.0103;FS=7.076;MLEAC=1;MLEAF=0.500;MQ=33.44;MQRankSum=1.179;QD=4.96;ReadPosRankSum=-1.714;SOR=2.303	GT:AD:DP:GQ:PL	0/1:24,6:30:99:177,0,1032
3R	1675960	.	G	T	145.77	.	AC=1;AF=0.500;AN=2;BaseQRankSum=-0.742;ClippingRankSum=0.000;DP=31;ExcessHet=3.0103;FS=7.334;MLEAC=1;MLEAF=0.500;MQ=33.43;MQRankSum=1.190;QD=4.70;ReadPosRankSum=-1.427;SOR=2.289	GT:AD:DP:GQ:PL	0/1:25,6:31:99:174,0,1074
3R	1675977	.	T	A	139.77	.	AC=1;AF=0.500;AN=2;BaseQRankSum=0.485;ClippingRankSum=0.000;DP=34;ExcessHet=3.0103;FS=1.803;MLEAC=1;MLEAF=0.500;MQ=33.21;MQRankSum=0.115;QD=4.11;ReadPosRankSum=-1.213;SOR=1.329	GT:AD:DP:GQ:PL	0/1:28,6:34:99:168,0,1158
3R	1675978	.	C	A	139.77	.	AC=1;AF=0.500;AN=2;BaseQRankSum=1.030;ClippingRankSum=0.000;DP=34;ExcessHet=3.0103;FS=1.803;MLEAC=1;MLEAF=0.500;MQ=33.21;MQRankSum=0.115;QD=4.11;ReadPosRankSum=-1.236;SOR=1.329	GT:AD:DP:GQ:PL	0/1:28,6:34:99:168,0,1158
3R	1676020	.	A	C	221.77	.	AC=1;AF=0.500;AN=2;BaseQRankSum=-1.328;ClippingRankSum=0.000;DP=39;ExcessHet=3.0103;FS=1.511;MLEAC=1;MLEAF=0.500;MQ=33.62;MQRankSum=0.389;QD=5.69;ReadPosRankSum=-2.316;SOR=0.715	GT:AD:DP:GQ:PL	0/1:30,9:39:99:250,0,705
3R	1676035	.	A	G	246.77	.	AC=1;AF=0.500;AN=2;BaseQRankSum=-1.024;ClippingRankSum=0.000;DP=42;ExcessHet=3.0103;FS=0.000;MLEAC=1;MLEAF=0.500;MQ=33.66;MQRankSum=0.319;QD=5.88;ReadPosRankSum=-1.110;SOR=0.665	GT:AD:DP:GQ:PL	0/1:31,11:42:99:275,0,711
3R	1676064	.	G	A	349.77	.	AC=1;AF=0.500;AN=2;BaseQRankSum=1.936;ClippingRankSum=0.000;DP=41;ExcessHet=3.0103;FS=0.000;MLEAC=1;MLEAF=0.500;MQ=33.67;MQRankSum=0.623;QD=8.53;ReadPosRankSum=1.362;SOR=0.791	GT:AD:DP:GQ:PL	0/1:29,12:41:99:378,0,661
3R	1676075	.	G	A	514.77	.	AC=1;AF=0.500;AN=2;BaseQRankSum=1.347;ClippingRankSum=0.000;DP=44;ExcessHet=3.0103;FS=1.238;MLEAC=1;MLEAF=0.500;MQ=33.53;MQRankSum=-0.475;QD=11.70;ReadPosRankSum=0.954;SOR=0.665	GT:AD:DP:GQ:PL	0/1:29,15:44:99:543,0,1159
3R	1676076	.	T	C	514.77	.	AC=1;AF=0.500;AN=2;BaseQRankSum=0.474;ClippingRankSum=0.000;DP=44;ExcessHet=3.0103;FS=1.238;MLEAC=1;MLEAF=0.500;MQ=33.53;MQRankSum=-0.475;QD=11.70;ReadPosRankSum=1.053;SOR=0.665	GT:AD:DP:GQ:PL	0/1:29,15:44:99:543,0,1159
3R	1676090	.	A	G	553.77	.	AC=1;AF=0.500;AN=2;BaseQRankSum=0.515;ClippingRankSum=0.000;DP=46;ExcessHet=3.0103;FS=4.443;MLEAC=1;MLEAF=0.500;MQ=33.22;MQRankSum=-0.616;QD=12.04;ReadPosRankSum=1.041;SOR=0.708	GT:AD:DP:GQ:PL	0/1:30,16:46:99:582,0,1212
3R	1676093	.	C	T	553.77	.	AC=1;AF=0.500;AN=2;BaseQRankSum=2.270;ClippingRankSum=0.000;DP=46;ExcessHet=3.0103;FS=4.443;MLEAC=1;MLEAF=0.500;MQ=33.22;MQRankSum=-0.616;QD=12.04;ReadPosRankSum=0.947;SOR=0.708	GT:AD:DP:GQ:PL	0/1:30,16:46:99:582,0,1212
3R	1676099	.	A	G	220.77	.	AC=1;AF=0.500;AN=2;BaseQRankSum=2.193;ClippingRankSum=0.000;DP=46;ExcessHet=3.0103;FS=4.572;MLEAC=1;MLEAF=0.500;MQ=33.22;MQRankSum=0.228;QD=4.80;ReadPosRankSum=0.263;SOR=0.762	GT:AD:DP:GQ:PL	0/1:32,14:46:99:249,0,1261
3R	1676114	.	T	C	603.77	.	AC=1;AF=0.500;AN=2;BaseQRankSum=-0.472;ClippingRankSum=0.000;DP=43;ExcessHet=3.0103;FS=2.704;MLEAC=1;MLEAF=0.500;MQ=32.83;MQRankSum=-0.613;QD=14.04;ReadPosRankSum=-1.742;SOR=0.971	GT:AD:DP:GQ:PL	0/1:26,17:43:99:632,0,1073
3R	1676118	.	A	G	604.77	.	AC=1;AF=0.500;AN=2;BaseQRankSum=0.971;ClippingRankSum=0.000;DP=44;ExcessHet=3.0103;FS=2.614;MLEAC=1;MLEAF=0.500;MQ=32.83;MQRankSum=-0.632;QD=13.74;ReadPosRankSum=-1.364;SOR=1.016	GT:AD:DP:GQ:PL	0/1:27,17:44:99:633,0,1072
3R	1676122	.	A	G	610.77	.	AC=1;AF=0.500;AN=2;BaseQRankSum=-1.631;ClippingRankSum=0.000;DP=41;ExcessHet=3.0103;FS=1.238;MLEAC=1;MLEAF=0.500;MQ=32.79;MQRankSum=-0.573;QD=14.90;ReadPosRankSum=-2.043;SOR=1.061	GT:AD:DP:GQ:PL	0/1:24,17:41:99:639,0,999
3R	1676130	.	A	C	565.77	.	AC=1;AF=0.500;AN=2;BaseQRankSum=1.592;ClippingRankSum=0.000;DP=40;ExcessHet=3.0103;FS=1.219;MLEAC=1;MLEAF=0.500;MQ=32.90;MQRankSum=-0.375;QD=14.14;ReadPosRankSum=-2.325;SOR=0.941	GT:AD:DP:GQ:PL	0/1:24,16:40:99:594,0,1044
3R	1676132	.	G	A	568.77	.	AC=1;AF=0.500;AN=2;BaseQRankSum=1.552;ClippingRankSum=0.000;DP=41;ExcessHet=3.0103;FS=0.000;MLEAC=1;MLEAF=0.500;MQ=32.91;MQRankSum=-0.390;QD=13.87;ReadPosRankSum=-2.129;SOR=0.853	GT:AD:DP:GQ:PL	0/1:25,16:41:99:597,0,1002
3R	1676138	.	T	TATAA	640.73	.	AC=1;AF=0.500;AN=2;BaseQRankSum=-1.247;ClippingRankSum=0.000;DP=42;ExcessHet=3.0103;FS=0.000;MLEAC=1;MLEAF=0.500;MQ=33.12;MQRankSum=-0.077;QD=15.26;ReadPosRankSum=-2.709;SOR=0.725	GT:AD:DP:GQ:PL	0/1:25,17:42:99:678,0,1038
3R	1676140	.	G	GGATTTCGCATCAATAGCTAGACCTT	805.73	.	AC=1;AF=0.500;AN=2;BaseQRankSum=0.840;ClippingRankSum=0.000;DP=39;ExcessHet=3.0103;FS=0.000;MLEAC=1;MLEAF=0.500;MQ=33.47;MQRankSum=0.422;QD=20.66;ReadPosRankSum=-2.589;SOR=0.519	GT:AD:DP:GQ:PL	0/1:24,15:39:99:843,0,1068
3R	1676142	.	G	GACGA	727.73	.	AC=1;AF=0.500;AN=2;BaseQRankSum=-0.513;ClippingRankSum=0.000;DP=38;ExcessHet=3.0103;FS=0.000;MLEAC=1;MLEAF=0.500;MQ=34.55;MQRankSum=1.716;QD=19.15;ReadPosRankSum=-2.810;SOR=0.815	GT:AD:DP:GQ:PL	0/1:23,15:38:99:765,0,990
3R	1676144	.	T	TATTCTGAA	565.73	.	AC=1;AF=0.500;AN=2;BaseQRankSum=0.488;ClippingRankSum=0.000;DP=38;ExcessHet=3.0103;FS=1.333;MLEAC=1;MLEAF=0.500;MQ=34.58;MQRankSum=1.715;QD=14.89;ReadPosRankSum=-2.794;SOR=1.123	GT:AD:DP:GQ:PL	0/1:23,15:38:99:603,0,918
3R	1676154	.	T	C	448.77	.	AC=1;AF=0.500;AN=2;BaseQRankSum=0.687;ClippingRankSum=0.000;DP=36;ExcessHet=3.0103;FS=3.299;MLEAC=1;MLEAF=0.500;MQ=34.13;MQRankSum=1.795;QD=12.47;ReadPosRankSum=-1.220;SOR=1.473	GT:AD:DP:GQ:PL	0/1:23,13:36:99:477,0,891
3R	1676168	.	T	A	310.77	.	AC=1;AF=0.500;AN=2;BaseQRankSum=3.077;ClippingRankSum=0.000;DP=36;ExcessHet=3.0103;FS=5.503;MLEAC=1;MLEAF=0.500;MQ=34.69;MQRankSum=1.610;QD=8.88;ReadPosRankSum=-1.550;SOR=1.845	GT:AD:DP:GQ:PL	0/1:21,14:35:99:339,0,460
3R	1676193	.	G	C	183.77	.	AC=1;AF=0.500;AN=2;BaseQRankSum=0.102;ClippingRankSum=0.000;DP=33;ExcessHet=3.0103;FS=1.533;MLEAC=1;MLEAF=0.500;MQ=36.11;MQRankSum=3.595;QD=5.74;ReadPosRankSum=0.819;SOR=1.112	GT:AD:DP:GQ:PL	0/1:20,12:32:99:212,0,436
3R	1676304	.	C	T	61.77	.	AC=1;AF=0.500;AN=2;BaseQRankSum=-0.327;ClippingRankSum=0.000;DP=24;ExcessHet=3.0103;FS=2.644;MLEAC=1;MLEAF=0.500;MQ=33.64;MQRankSum=2.855;QD=2.57;ReadPosRankSum=-1.163;SOR=1.508	GT:AD:DP:GQ:PL	0/1:20,4:24:90:90,0,790
3R	1676316	.	T	C	121.77	.	AC=1;AF=0.500;AN=2;BaseQRankSum=-1.346;ClippingRankSum=0.000;DP=25;ExcessHet=3.0103;FS=2.601;MLEAC=1;MLEAF=0.500;MQ=33.57;MQRankSum=3.118;QD=4.87;ReadPosRankSum=-1.768;SOR=1.414	GT:AD:DP:GQ:PL	0/1:20,5:25:99:150,0,825
3R	1676327	.	C	G	79.77	.	AC=1;AF=0.500;AN=2;BaseQRankSum=0.634;ClippingRankSum=0.000;DP=23;ExcessHet=3.0103;FS=0.000;MLEAC=1;MLEAF=0.500;MQ=33.23;MQRankSum=2.825;QD=3.47;ReadPosRankSum=-1.097;SOR=1.236	GT:AD:DP:GQ:PL	0/1:19,4:23:99:108,0,828
3R	1676359	.	G	A	100.77	.	AC=1;AF=0.500;AN=2;BaseQRankSum=-1.003;ClippingRankSum=0.000;DP=17;ExcessHet=3.0103;FS=0.000;MLEAC=1;MLEAF=0.500;MQ=33.86;MQRankSum=2.340;QD=5.93;ReadPosRankSum=-1.021;SOR=0.941	GT:AD:DP:GQ:PL	0/1:13,4:17:99:129,0,524
3R	1676366	.	C	T	187.77	.	AC=1;AF=0.500;AN=2;BaseQRankSum=-1.008;ClippingRankSum=0.000;DP=16;ExcessHet=3.0103;FS=0.000;MLEAC=1;MLEAF=0.500;MQ=34.03;MQRankSum=2.265;QD=11.74;ReadPosRankSum=-0.851;SOR=1.051	GT:AD:DP:GQ:PL	0/1:12,4:16:99:216,0,486
3R	1676372	.	A	G	193.77	.	AC=1;AF=0.500;AN=2;BaseQRankSum=-1.461;ClippingRankSum=0.000;DP=16;ExcessHet=3.0103;FS=0.000;MLEAC=1;MLEAF=0.500;MQ=34.41;MQRankSum=2.031;QD=12.11;ReadPosRankSum=-1.471;SOR=0.693	GT:AD:DP:GQ:PL	0/1:10,6:16:99:222,0,402
3R	1676376	.	A	G	193.77	.	AC=1;AF=0.500;AN=2;BaseQRankSum=0.828;ClippingRankSum=0.000;DP=16;ExcessHet=3.0103;FS=0.000;MLEAC=1;MLEAF=0.500;MQ=34.41;MQRankSum=2.031;QD=12.11;ReadPosRankSum=-1.087;SOR=0.693	GT:AD:DP:GQ:PL	0/1:10,6:16:99:222,0,402
3R	1676408	.	T	A	199.77	.	AC=1;AF=0.500;AN=2;BaseQRankSum=-0.189;ClippingRankSum=0.000;DP=14;ExcessHet=3.0103;FS=0.000;MLEAC=1;MLEAF=0.500;MQ=35.83;MQRankSum=1.591;QD=14.27;ReadPosRankSum=2.188;SOR=0.976	GT:AD:DP:GQ:PL	0/1:8,6:14:99:228,0,301
3R	1676418	.	A	G	109.77	.	AC=1;AF=0.500;AN=2;BaseQRankSum=-0.485;ClippingRankSum=0.000;DP=13;ExcessHet=3.0103;FS=3.041;MLEAC=1;MLEAF=0.500;MQ=35.97;MQRankSum=1.728;QD=8.44;ReadPosRankSum=1.446;SOR=2.215	GT:AD:DP:GQ:PL	0/1:9,4:13:99:138,0,391
3R	1676421	.	G	A	112.77	.	AC=1;AF=0.500;AN=2;BaseQRankSum=1.934;ClippingRankSum=0.000;DP=13;ExcessHet=3.0103;FS=3.041;MLEAC=1;MLEAF=0.500;MQ=35.97;MQRankSum=1.728;QD=8.67;ReadPosRankSum=1.615;SOR=2.215	GT:AD:DP:GQ:PL	0/1:9,4:13:99:141,0,366
3R	1676442	.	G	T	37.77	.	AC=1;AF=0.500;AN=2;BaseQRankSum=-0.674;ClippingRankSum=0.000;DP=8;ExcessHet=3.0103;FS=3.332;MLEAC=1;MLEAF=0.500;MQ=37.60;MQRankSum=-0.992;QD=4.72;ReadPosRankSum=2.100;SOR=0.105	GT:AD:DP:GQ:PL	0/1:6,2:8:66:66,0,246
3R	1676444	.	G	A	217.77	.	AC=1;AF=0.500;AN=2;BaseQRankSum=-1.242;ClippingRankSum=0.000;DP=8;ExcessHet=3.0103;FS=3.332;MLEAC=1;MLEAF=0.500;MQ=37.60;MQRankSum=0.000;QD=27.22;ReadPosRankSum=1.465;SOR=2.303	GT:AD:DP:GQ:PL	0/1:2,6:8:66:246,0,66
3R	1676452	.	C	A	37.77	.	AC=1;AF=0.500;AN=2;BaseQRankSum=-2.100;ClippingRankSum=0.000;DP=8;ExcessHet=3.0103;FS=3.332;MLEAC=1;MLEAF=0.500;MQ=37.60;MQRankSum=-0.992;QD=4.72;ReadPosRankSum=1.242;SOR=0.105	GT:AD:DP:GQ:PL	0/1:6,2:8:66:66,0,246
3R	1676481	.	A	T	40.77	.	AC=1;AF=0.500;AN=2;BaseQRankSum=-1.981;ClippingRankSum=0.000;DP=7;ExcessHet=3.0103;FS=0.000;MLEAC=1;MLEAF=0.500;MQ=36.20;MQRankSum=0.000;QD=5.82;ReadPosRankSum=1.068;SOR=0.148	GT:AD:DP:GQ:PL	0/1:5,2:7:69:69,0,187
3R	1676504	.	C	T	37.77	.	AC=1;AF=0.500;AN=2;BaseQRankSum=-1.981;ClippingRankSum=0.000;DP=7;ExcessHet=3.0103;FS=0.000;MLEAC=1;MLEAF=0.500;MQ=35.53;MQRankSum=0.637;QD=5.40;ReadPosRankSum=-1.981;SOR=0.446	GT:AD:DP:GQ:PL	0/1:5,2:7:66:66,0,229
3R	1677254	.	T	A	360.77	.	AC=2;AF=1.00;AN=2;DP=15;ExcessHet=3.0103;FS=0.000;MLEAC=2;MLEAF=1.00;MQ=28.07;QD=24.05;SOR=2.448	GT:AD:DP:GQ:PL	1/1:0,15:15:45:389,45,0
3R	1677302	.	T	C	118.77	.	AC=1;AF=0.500;AN=2;BaseQRankSum=1.776;ClippingRankSum=0.000;DP=26;ExcessHet=3.0103;FS=2.635;MLEAC=1;MLEAF=0.500;MQ=28.35;MQRankSum=0.931;QD=4.57;ReadPosRankSum=-1.465;SOR=1.702	GT:AD:DP:GQ:PL	0/1:21,5:26:99:147,0,815
3R	1677325	.	A	G	177.77	.	AC=1;AF=0.500;AN=2;BaseQRankSum=0.597;ClippingRankSum=0.000;DP=31;ExcessHet=3.0103;FS=8.356;MLEAC=1;MLEAF=0.500;MQ=29.44;MQRankSum=-0.215;QD=5.73;ReadPosRankSum=-0.165;SOR=2.941	GT:AD:DP:GQ:PL	0/1:24,7:31:99:206,0,1033
3R	1677335	.	G	A	197.77	.	AC=1;AF=0.500;AN=2;BaseQRankSum=0.000;ClippingRankSum=0.000;DP=34;ExcessHet=3.0103;FS=8.175;MLEAC=1;MLEAF=0.500;MQ=29.78;MQRankSum=-0.554;QD=5.82;ReadPosRankSum=0.223;SOR=2.954	GT:AD:DP:GQ:PL	0/1:26,8:34:99:226,0,1060
3R	1677367	.	C	T	397.77	.	AC=1;AF=0.500;AN=2;BaseQRankSum=0.765;ClippingRankSum=0.000;DP=37;ExcessHet=3.0103;FS=18.223;MLEAC=1;MLEAF=0.500;MQ=29.79;MQRankSum=-0.768;QD=10.75;ReadPosRankSum=-1.169;SOR=4.393	GT:AD:DP:GQ:PL	0/1:25,12:37:99:426,0,1020
3R	1677386	.	T	TGCGATAACGAGGCATC	465.73	.	AC=1;AF=0.500;AN=2;BaseQRankSum=-1.164;ClippingRankSum=0.000;DP=42;ExcessHet=3.0103;FS=24.712;MLEAC=1;MLEAF=0.500;MQ=29.37;MQRankSum=-0.552;QD=11.09;ReadPosRankSum=-1.148;SOR=4.887	GT:AD:DP:GQ:PL	0/1:28,14:42:99:503,0,1134
3R	1677416	.	TA	T	501.73	.	AC=1;AF=0.500;AN=2;BaseQRankSum=0.632;ClippingRankSum=0.000;DP=42;ExcessHet=3.0103;FS=26.734;MLEAC=1;MLEAF=0.500;MQ=28.91;MQRankSum=-1.174;QD=13.20;ReadPosRankSum=-3.209;SOR=4.041	GT:AD:DP:GQ:PL	0/1:23,15:38:99:539,0,881
3R	1677418	.	A	T	193.77	.	AC=1;AF=0.500;AN=2;BaseQRankSum=-1.728;ClippingRankSum=0.000;DP=42;ExcessHet=3.0103;FS=11.750;MLEAC=1;MLEAF=0.500;MQ=28.91;MQRankSum=-1.139;QD=4.61;ReadPosRankSum=-2.100;SOR=2.858	GT:AD:DP:GQ:PL	0/1:31,11:42:99:222,0,1152
3R	1677439	.	A	AATAGAAAATGCCCCACCTC	395.73	.	AC=1;AF=0.500;AN=2;BaseQRankSum=-0.725;ClippingRankSum=0.000;DP=37;ExcessHet=3.0103;FS=12.638;MLEAC=1;MLEAF=0.500;MQ=29.49;MQRankSum=-1.362;QD=10.70;ReadPosRankSum=-4.393;SOR=3.105	GT:AD:DP:GQ:PL	0/1:23,14:37:99:433,0,944
3R	1677442	.	C	CACAGTACGTCCAATGGTCAGGTGGAAAGGTTCCACAGTACTCT	349.73	.	AC=1;AF=0.500;AN=2;BaseQRankSum=0.514;ClippingRankSum=0.000;DP=33;ExcessHet=3.0103;FS=12.638;MLEAC=1;MLEAF=0.500;MQ=30.13;MQRankSum=-1.044;QD=10.60;ReadPosRankSum=-4.572;SOR=3.105	GT:AD:DP:GQ:PL	0/1:23,10:33:99:387,0,1017
3R	1677521	.	T	A	117.77	.	AC=1;AF=0.500;AN=2;BaseQRankSum=0.591;ClippingRankSum=0.000;DP=35;ExcessHet=3.0103;FS=12.441;MLEAC=1;MLEAF=0.500;MQ=31.57;MQRankSum=0.785;QD=3.36;ReadPosRankSum=-0.425;SOR=3.611	GT:AD:DP:GQ:PL	0/1:30,5:35:99:146,0,1273
3R	1677524	.	G	GC	134.73	.	AC=1;AF=0.500;AN=2;BaseQRankSum=2.052;ClippingRankSum=0.000;DP=35;ExcessHet=3.0103;FS=15.692;MLEAC=1;MLEAF=0.500;MQ=31.73;MQRankSum=0.353;QD=3.85;ReadPosRankSum=-1.073;SOR=3.910	GT:AD:DP:GQ:PL	0/1:29,6:35:99:172,0,1249
3R	1677582	.	A	T	423.77	.	AC=1;AF=0.500;AN=2;BaseQRankSum=1.470;ClippingRankSum=0.000;DP=44;ExcessHet=3.0103;FS=14.745;MLEAC=1;MLEAF=0.500;MQ=31.85;MQRankSum=-2.389;QD=9.63;ReadPosRankSum=-0.785;SOR=3.412	GT:AD:DP:GQ:PL	0/1:31,13:44:99:452,0,1579
3R	1677589	.	C	A	421.77	.	AC=1;AF=0.500;AN=2;BaseQRankSum=0.914;ClippingRankSum=0.000;DP=45;ExcessHet=3.0103;FS=14.682;MLEAC=1;MLEAF=0.500;MQ=31.87;MQRankSum=-2.416;QD=9.37;ReadPosRankSum=-0.388;SOR=3.308	GT:AD:DP:GQ:PL	0/1:32,13:45:99:450,0,1636
3R	1677592	.	A	C	418.77	.	AC=1;AF=0.500;AN=2;BaseQRankSum=-2.542;ClippingRankSum=0.000;DP=45;ExcessHet=3.0103;FS=14.682;MLEAC=1;MLEAF=0.500;MQ=31.87;MQRankSum=-2.416;QD=9.31;ReadPosRankSum=-0.388;SOR=3.308	GT:AD:DP:GQ:PL	0/1:32,13:45:99:447,0,1678
3R	1677599	.	C	G	295.77	.	AC=1;AF=0.500;AN=2;BaseQRankSum=0.798;ClippingRankSum=0.000;DP=46;ExcessHet=3.0103;FS=11.679;MLEAC=1;MLEAF=0.500;MQ=31.74;MQRankSum=-1.707;QD=7.04;ReadPosRankSum=-0.251;SOR=2.808	GT:AD:DP:GQ:PL	0/1:32,10:42:99:324,0,1645
3R	1677615	.	G	T	347.77	.	AC=1;AF=0.500;AN=2;BaseQRankSum=0.621;ClippingRankSum=0.000;DP=41;ExcessHet=3.0103;FS=6.333;MLEAC=1;MLEAF=0.500;MQ=31.37;MQRankSum=-3.206;QD=8.48;ReadPosRankSum=-1.957;SOR=2.230	GT:AD:DP:GQ:PL	0/1:30,11:41:99:376,0,1604
3R	1677633	.	C	A	346.77	.	AC=1;AF=0.500;AN=2;BaseQRankSum=-1.381;ClippingRankSum=0.000;DP=42;ExcessHet=3.0103;FS=8.920;MLEAC=1;MLEAF=0.500;MQ=31.58;MQRankSum=-2.892;QD=8.26;ReadPosRankSum=-1.087;SOR=2.636	GT:AD:DP:GQ:PL	0/1:30,12:42:99:375,0,1548
3R	1681722	.	C	T	860.77	.	AC=2;AF=1.00;AN=2;DP=34;ExcessHet=3.0103;FS=0.000;MLEAC=2;MLEAF=1.00;MQ=37.81;QD=25.32;SOR=1.085	GT:AD:DP:GQ:PL	1/1:0,34:34:99:889,102,0
3R	1681812	.	G	GT	381.73	.	AC=2;AF=1.00;AN=2;BaseQRankSum=-0.499;ClippingRankSum=0.000;DP=29;ExcessHet=3.0103;FS=3.979;MLEAC=2;MLEAF=1.00;MQ=36.03;MQRankSum=-1.341;QD=15.27;ReadPosRankSum=-0.486;SOR=1.033	GT:AD:DP:GQ:PL	1/1:1,24:25:54:419,54,0
3R	1683981	.	A	G	607.77	.	AC=2;AF=1.00;AN=2;DP=24;ExcessHet=3.0103;FS=0.000;MLEAC=2;MLEAF=1.00;MQ=31.15;QD=25.32;SOR=0.693	GT:AD:DP:GQ:PL	1/1:0,24:24:72:636,72,0
3R	1685276	.	A	T	396.77	.	AC=2;AF=1.00;AN=2;DP=16;ExcessHet=3.0103;FS=0.000;MLEAC=2;MLEAF=1.00;MQ=30.87;QD=24.80;SOR=3.258	GT:AD:DP:GQ:PL	1/1:0,16:16:48:425,48,0
3R	1686051	.	A	G	162.80	.	AC=2;AF=1.00;AN=2;DP=7;ExcessHet=3.0103;FS=0.000;MLEAC=2;MLEAF=1.00;MQ=31.77;QD=23.26;SOR=2.584	GT:AD:DP:GQ:PL	1/1:0,7:7:21:191,21,0
3R	1689973	.	A	C	274.77	.	AC=2;AF=1.00;AN=2;DP=12;ExcessHet=3.0103;FS=0.000;MLEAC=2;MLEAF=1.00;MQ=40.68;QD=24.98;SOR=2.494	GT:AD:DP:GQ:PL	1/1:0,11:11:33:303,33,0
3R	1691097	.	G	A	368.77	.	AC=1;AF=0.500;AN=2;BaseQRankSum=1.798;ClippingRankSum=0.000;DP=24;ExcessHet=3.0103;FS=17.621;MLEAC=1;MLEAF=0.500;MQ=40.40;MQRankSum=2.703;QD=15.37;ReadPosRankSum=-0.390;SOR=5.339	GT:AD:DP:GQ:PL	0/1:7,17:24:99:397,0,141
3R	1691337	.	A	G	522.77	.	AC=2;AF=1.00;AN=2;DP=20;ExcessHet=3.0103;FS=0.000;MLEAC=2;MLEAF=1.00;MQ=38.44;QD=26.14;SOR=3.716	GT:AD:DP:GQ:PL	1/1:0,20:20:60:551,60,0
3R	1693739	.	T	A	381.77	.	AC=2;AF=1.00;AN=2;DP=16;ExcessHet=3.0103;FS=0.000;MLEAC=2;MLEAF=1.00;MQ=33.92;QD=25.45;SOR=2.448	GT:AD:DP:GQ:PL	1/1:0,15:15:45:410,45,0
3R	1695559	.	A	T	135.77	.	AC=1;AF=0.500;AN=2;BaseQRankSum=0.063;ClippingRankSum=0.000;DP=10;ExcessHet=3.0103;FS=0.000;MLEAC=1;MLEAF=0.500;MQ=40.46;MQRankSum=1.834;QD=13.58;ReadPosRankSum=0.903;SOR=1.609	GT:AD:DP:GQ:PL	0/1:3,7:10:31:164,0,31
3R	1695615	.	A	T	78.77	.	AC=1;AF=0.500;AN=2;BaseQRankSum=0.741;ClippingRankSum=0.000;DP=11;ExcessHet=3.0103;FS=0.000;MLEAC=1;MLEAF=0.500;MQ=37.22;MQRankSum=1.892;QD=7.16;ReadPosRankSum=-0.087;SOR=0.551	GT:AD:DP:GQ:PL	0/1:6,5:11:99:107,0,125
3R	1695638	.	C	T	63.77	.	AC=1;AF=0.500;AN=2;BaseQRankSum=0.822;ClippingRankSum=0.000;DP=11;ExcessHet=3.0103;FS=0.000;MLEAC=1;MLEAF=0.500;MQ=37.22;MQRankSum=1.892;QD=5.80;ReadPosRankSum=-0.541;SOR=0.551	GT:AD:DP:GQ:PL	0/1:6,5:11:92:92,0,126
3R	1695912	.	T	C	109.77	.	AC=1;AF=0.500;AN=2;BaseQRankSum=0.812;ClippingRankSum=0.000;DP=9;ExcessHet=3.0103;FS=0.000;MLEAC=1;MLEAF=0.500;MQ=42.07;MQRankSum=0.967;QD=12.20;ReadPosRankSum=-0.431;SOR=0.446	GT:AD:DP:GQ:PL	0/1:3,6:9:49:138,0,49
3R	1717299	.	A	G	672.77	.	AC=2;AF=1.00;AN=2;DP=26;ExcessHet=3.0103;FS=0.000;MLEAC=2;MLEAF=1.00;MQ=35.52;QD=25.88;SOR=0.846	GT:AD:DP:GQ:PL	1/1:0,26:26:78:701,78,0
3R	1718492	.	C	T	376.77	.	AC=2;AF=1.00;AN=2;DP=15;ExcessHet=3.0103;FS=0.000;MLEAC=2;MLEAF=1.00;MQ=39.88;QD=25.12;SOR=5.549	GT:AD:DP:GQ:PL	1/1:0,15:15:45:405,45,0
3R	1718576	.	G	A	143.80	.	AC=2;AF=1.00;AN=2;DP=7;ExcessHet=3.0103;FS=0.000;MLEAC=2;MLEAF=1.00;MQ=42.63;QD=20.54;SOR=4.174	GT:AD:DP:GQ:PL	1/1:0,7:7:21:172,21,0
3R	1718608	.	CT	C	53	.	AC=2;AF=1.00;AN=2;DP=4;ExcessHet=3.0103;FS=0.000;MLEAC=2;MLEAF=1.00;MQ=44.00;QD=13.25;SOR=3.258	GT:AD:DP:GQ:PL	1/1:0,4:4:12:90,12,0
3R	1730064	.	A	ACATGTTGCCAACGAACACTAGAATTCTTTTGTAAACATTTAGCT	53.70	.	AC=2;AF=1.00;AN=2;DP=2;ExcessHet=3.0103;FS=0.000;MLEAC=2;MLEAF=1.00;MQ=22.00;QD=26.85;SOR=2.303	GT:AD:DP:GQ:PL	1/1:0,2:2:6:90,6,0
3R	1730255	.	G	A	62.74	.	AC=2;AF=1.00;AN=2;DP=2;ExcessHet=3.0103;FS=0.000;MLEAC=2;MLEAF=1.00;MQ=44.00;QD=31.37;SOR=2.303	GT:AD:DP:GQ:PL	1/1:0,2:2:6:90,6,0
3R	1730275	.	C	T	62.74	.	AC=2;AF=1.00;AN=2;DP=2;ExcessHet=3.0103;FS=0.000;MLEAC=2;MLEAF=1.00;MQ=44.00;QD=31.37;SOR=2.303	GT:AD:DP:GQ:PL	1/1:0,2:2:6:90,6,0
3R	1739945	.	A	T	52.77	.	AC=1;AF=0.500;AN=2;BaseQRankSum=0.967;ClippingRankSum=0.000;DP=3;ExcessHet=3.0103;FS=0.000;MLEAC=1;MLEAF=0.500;MQ=47.57;MQRankSum=0.431;QD=17.59;ReadPosRankSum=0.967;SOR=0.223	GT:AD:DP:GQ:PL	0/1:1,2:3:81:81,0,136
3R	1739946	.	C	T	52.77	.	AC=1;AF=0.500;AN=2;BaseQRankSum=0.000;ClippingRankSum=0.000;DP=3;ExcessHet=3.0103;FS=0.000;MLEAC=1;MLEAF=0.500;MQ=47.57;MQRankSum=0.431;QD=17.59;ReadPosRankSum=0.967;SOR=0.223	GT:AD:DP:GQ:PL	0/1:1,2:3:81:81,0,136
3R	1739948	.	T	TTATC	43.73	.	AC=1;AF=0.500;AN=2;BaseQRankSum=-0.967;ClippingRankSum=0.000;DP=3;ExcessHet=3.0103;FS=0.000;MLEAC=1;MLEAF=0.500;MQ=47.57;MQRankSum=0.431;QD=14.58;ReadPosRankSum=0.967;SOR=0.223	GT:AD:DP:GQ:PL	0/1:1,2:3:81:81,0,136
3R	1739949	.	G	T	52.77	.	AC=1;AF=0.500;AN=2;BaseQRankSum=-0.967;ClippingRankSum=0.000;DP=3;ExcessHet=3.0103;FS=0.000;MLEAC=1;MLEAF=0.500;MQ=47.57;MQRankSum=0.431;QD=17.59;ReadPosRankSum=0.431;SOR=0.223	GT:AD:DP:GQ:PL	0/1:1,2:3:81:81,0,136
3R	1755766	.	A	T	331.78	.	AC=2;AF=1.00;AN=2;DP=8;ExcessHet=3.0103;FS=0.000;MLEAC=2;MLEAF=1.00;MQ=33.11;QD=29.11;SOR=2.833	GT:AD:DP:GQ:PL	1/1:0,8:8:24:360,24,0
3R	1755767	.	C	T	331.78	.	AC=2;AF=1.00;AN=2;DP=8;ExcessHet=3.0103;FS=0.000;MLEAC=2;MLEAF=1.00;MQ=33.11;QD=25.26;SOR=2.833	GT:AD:DP:GQ:PL	1/1:0,8:8:24:360,24,0
3R	1755769	.	T	TTATC	322.75	.	AC=2;AF=1.00;AN=2;DP=8;ExcessHet=3.0103;FS=0.000;MLEAC=2;MLEAF=1.00;MQ=33.11;QD=25.37;SOR=2.833	GT:AD:DP:GQ:PL	1/1:0,8:8:24:360,24,0
3R	1755770	.	G	T	331.78	.	AC=2;AF=1.00;AN=2;DP=8;ExcessHet=3.0103;FS=0.000;MLEAC=2;MLEAF=1.00;MQ=33.11;QD=33.02;SOR=2.833	GT:AD:DP:GQ:PL	1/1:0,8:8:24:360,24,0
3R	1755857	.	G	T	413.77	.	AC=2;AF=1.00;AN=2;DP=17;ExcessHet=3.0103;FS=0.000;MLEAC=2;MLEAF=1.00;MQ=40.77;QD=24.34;SOR=5.784	GT:AD:DP:GQ:PL	1/1:0,17:17:51:442,51,0
3R	1755905	.	G	A	149.77	.	AC=1;AF=0.500;AN=2;BaseQRankSum=0.524;ClippingRankSum=0.000;DP=25;ExcessHet=3.0103;FS=0.000;MLEAC=1;MLEAF=0.500;MQ=41.92;MQRankSum=-1.047;QD=5.99;ReadPosRankSum=-0.955;SOR=0.116	GT:AD:DP:GQ:PL	0/1:19,6:25:99:178,0,764
3R	1755916	.	G	A	197.77	.	AC=1;AF=0.500;AN=2;BaseQRankSum=-3.061;ClippingRankSum=0.000;DP=26;ExcessHet=3.0103;FS=0.000;MLEAC=1;MLEAF=0.500;MQ=41.69;MQRankSum=0.184;QD=7.61;ReadPosRankSum=-0.984;SOR=0.148	GT:AD:DP:GQ:PL	0/1:19,7:26:99:226,0,777
3R	1755925	.	C	T	251.77	.	AC=1;AF=0.500;AN=2;BaseQRankSum=-1.452;ClippingRankSum=0.000;DP=29;ExcessHet=3.0103;FS=0.000;MLEAC=1;MLEAF=0.500;MQ=41.04;MQRankSum=-0.100;QD=8.68;ReadPosRankSum=-1.303;SOR=0.204	GT:AD:DP:GQ:PL	0/1:20,9:29:99:280,0,802
3R	1756029	.	T	C	547.77	.	AC=1;AF=0.500;AN=2;BaseQRankSum=-2.604;ClippingRankSum=0.000;DP=31;ExcessHet=3.0103;FS=5.449;MLEAC=1;MLEAF=0.500;MQ=34.39;MQRankSum=-0.124;QD=17.67;ReadPosRankSum=0.630;SOR=1.387	GT:AD:DP:GQ:PL	0/1:16,15:31:99:576,0,852
3R	1756053	.	C	A	667.77	.	AC=1;AF=0.500;AN=2;BaseQRankSum=1.377;ClippingRankSum=0.000;DP=38;ExcessHet=3.0103;FS=10.179;MLEAC=1;MLEAF=0.500;MQ=35.80;MQRankSum=-0.494;QD=17.57;ReadPosRankSum=0.030;SOR=0.491	GT:AD:DP:GQ:PL	0/1:20,18:38:99:696,0,992
3R	1756063	.	G	A	580.77	.	AC=1;AF=0.500;AN=2;BaseQRankSum=-1.581;ClippingRankSum=0.000;DP=37;ExcessHet=3.0103;FS=7.833;MLEAC=1;MLEAF=0.500;MQ=35.55;MQRankSum=-1.047;QD=15.70;ReadPosRankSum=-0.016;SOR=0.117	GT:AD:DP:GQ:PL	0/1:21,16:37:99:609,0,1023
3R	1756129	.	T	A	180.77	.	AC=1;AF=0.500;AN=2;BaseQRankSum=1.514;ClippingRankSum=0.000;DP=34;ExcessHet=3.0103;FS=0.000;MLEAC=1;MLEAF=0.500;MQ=39.24;MQRankSum=-1.547;QD=5.32;ReadPosRankSum=1.605;SOR=0.551	GT:AD:DP:GQ:PL	0/1:22,12:34:99:209,0,490
3R	1756314	.	A	T	55.28	.	AC=2;AF=1.00;AN=2;DP=3;ExcessHet=3.0103;FS=0.000;MLEAC=2;MLEAF=1.00;MQ=44.00;QD=18.43;SOR=1.179	GT:AD:DP:GQ:PL	1/1:0,3:3:9:83,9,0
3R	1758257	.	G	C	96.90	.	AC=2;AF=1.00;AN=2;DP=5;ExcessHet=3.0103;FS=0.000;MLEAC=2;MLEAF=1.00;MQ=29.76;QD=19.38;SOR=1.022	GT:AD:DP:GQ:PL	1/1:0,5:5:15:125,15,0
3R	1770044	.	T	A	294.18	.	AC=2;AF=1.00;AN=2;BaseQRankSum=2.172;ClippingRankSum=0.000;DP=16;ExcessHet=3.0103;FS=5.898;MLEAC=2;MLEAF=1.00;MQ=36.26;MQRankSum=-1.676;QD=19.61;ReadPosRankSum=0.646;SOR=3.767	GT:AD:DP:GQ:PL	1/1:2,13:15:10:322,10,0
3R	1770435	.	A	G	315.77	.	AC=1;AF=0.500;AN=2;BaseQRankSum=-0.586;ClippingRankSum=0.000;DP=18;ExcessHet=3.0103;FS=0.000;MLEAC=1;MLEAF=0.500;MQ=39.24;MQRankSum=0.847;QD=17.54;ReadPosRankSum=-1.013;SOR=2.833	GT:AD:DP:GQ:PL	0/1:3,15:18:28:344,0,28
3R	1775776	.	TA	T	134.87	.	AC=2;AF=1.00;AN=2;DP=6;ExcessHet=3.0103;FS=0.000;MLEAC=2;MLEAF=1.00;MQ=43.01;QD=26.97;SOR=1.022	GT:AD:DP:GQ:PL	1/1:0,5:5:15:172,15,0
3R	1775789	.	T	C	107.28	.	AC=2;AF=1.00;AN=2;DP=3;ExcessHet=3.0103;FS=0.000;MLEAC=2;MLEAF=1.00;MQ=44.00;QD=29.65;SOR=1.179	GT:AD:DP:GQ:PL	1/1:0,3:3:9:135,9,0
3R	1793379	.	C	A	35.77	.	AC=1;AF=0.500;AN=2;BaseQRankSum=0.598;ClippingRankSum=0.000;DP=6;ExcessHet=3.0103;FS=0.000;MLEAC=1;MLEAF=0.500;MQ=44.00;MQRankSum=0.000;QD=5.96;ReadPosRankSum=-0.674;SOR=0.132	GT:AD:DP:GQ:PL	0/1:3,3:6:63:64,0,63
3R	1805989	.	T	G	46.77	.	AC=1;AF=0.500;AN=2;BaseQRankSum=-1.645;ClippingRankSum=0.000;DP=5;ExcessHet=3.0103;FS=0.000;MLEAC=1;MLEAF=0.500;MQ=28.63;MQRankSum=-1.645;QD=9.35;ReadPosRankSum=0.126;SOR=0.368	GT:AD:DP:GQ:PL	0/1:3,2:5:75:75,0,142
3R	1805997	.	C	A	46.77	.	AC=1;AF=0.500;AN=2;BaseQRankSum=-1.645;ClippingRankSum=0.000;DP=5;ExcessHet=3.0103;FS=0.000;MLEAC=1;MLEAF=0.500;MQ=28.63;MQRankSum=-1.645;QD=9.35;ReadPosRankSum=-0.674;SOR=0.368	GT:AD:DP:GQ:PL	0/1:3,2:5:75:75,0,142
3R	1816251	.	CGGAAAAAATTGAT	C	98.25	.	AC=2;AF=1.00;AN=2;DP=4;ExcessHet=3.0103;FS=0.000;MLEAC=2;MLEAF=1.00;MQ=23.90;QD=32.75;SOR=1.179	GT:AD:DP:GQ:PL	1/1:0,3:3:9:135,9,0
3R	1817495	.	G	C	270.77	.	AC=2;AF=1.00;AN=2;DP=12;ExcessHet=3.0103;FS=0.000;MLEAC=2;MLEAF=1.00;MQ=37.77;QD=24.62;SOR=1.802	GT:AD:DP:GQ:PL	1/1:0,11:11:33:299,33,0
3R	1818052	.	GA	G	246.74	.	AC=2;AF=1.00;AN=2;BaseQRankSum=-0.868;ClippingRankSum=0.000;DP=18;ExcessHet=3.0103;FS=12.304;MLEAC=2;MLEAF=1.00;MQ=40.30;MQRankSum=-0.412;QD=14.51;ReadPosRankSum=1.125;SOR=5.667	GT:AD:DP:GQ:PL	1/1:1,16:17:30:284,30,0
3R	1820883	.	C	CT	173.82	.	AC=2;AF=1.00;AN=2;BaseQRankSum=0.148;ClippingRankSum=0.000;DP=15;ExcessHet=3.0103;FS=0.000;MLEAC=2;MLEAF=1.00;MQ=30.33;MQRankSum=-0.298;QD=14.48;ReadPosRankSum=-1.304;SOR=0.818	GT:AD:DP:GQ:PL	1/1:1,11:12:17:211,17,0
3R	1823554	.	C	G	325.77	.	AC=2;AF=1.00;AN=2;DP=13;ExcessHet=3.0103;FS=0.000;MLEAC=2;MLEAF=1.00;MQ=33.68;QD=27.15;SOR=5.136	GT:AD:DP:GQ:PL	1/1:0,12:12:36:354,36,0
3R	1823591	.	G	A	34.77	.	AC=1;AF=0.500;AN=2;BaseQRankSum=2.521;ClippingRankSum=0.000;DP=14;ExcessHet=3.0103;FS=0.000;MLEAC=1;MLEAF=0.500;MQ=35.56;MQRankSum=2.715;QD=2.67;ReadPosRankSum=-0.601;SOR=1.022	GT:AD:DP:GQ:PL	0/1:10,3:13:63:63,0,232
3R	1823960	.	T	A	37.77	.	AC=1;AF=0.500;AN=2;BaseQRankSum=0.748;ClippingRankSum=0.000;DP=13;ExcessHet=3.0103;FS=6.892;MLEAC=1;MLEAF=0.500;MQ=32.66;MQRankSum=1.888;QD=3.15;ReadPosRankSum=-0.818;SOR=2.815	GT:AD:DP:GQ:PL	0/1:9,3:12:66:66,0,193
3R	1823983	.	T	A	106.77	.	AC=1;AF=0.500;AN=2;BaseQRankSum=1.668;ClippingRankSum=0.000;DP=17;ExcessHet=3.0103;FS=9.901;MLEAC=1;MLEAF=0.500;MQ=34.01;MQRankSum=2.746;QD=6.28;ReadPosRankSum=-0.202;SOR=3.611	GT:AD:DP:GQ:PL	0/1:11,6:17:99:135,0,246
3R	1823995	.	A	T	101.77	.	AC=1;AF=0.500;AN=2;BaseQRankSum=2.450;ClippingRankSum=0.000;DP=18;ExcessHet=3.0103;FS=2.884;MLEAC=1;MLEAF=0.500;MQ=34.16;MQRankSum=2.686;QD=5.65;ReadPosRankSum=0.000;SOR=2.179	GT:AD:DP:GQ:PL	0/1:12,6:18:99:130,0,253
3R	1824023	.	T	G	81.77	.	AC=1;AF=0.500;AN=2;BaseQRankSum=-1.660;ClippingRankSum=0.000;DP=18;ExcessHet=3.0103;FS=2.884;MLEAC=1;MLEAF=0.500;MQ=34.16;MQRankSum=2.686;QD=4.54;ReadPosRankSum=1.080;SOR=2.179	GT:AD:DP:GQ:PL	0/1:12,6:18:99:110,0,278
3R	1824044	.	G	T	67.77	.	AC=1;AF=0.500;AN=2;BaseQRankSum=2.058;ClippingRankSum=0.000;DP=16;ExcessHet=3.0103;FS=0.000;MLEAC=1;MLEAF=0.500;MQ=35.16;MQRankSum=3.369;QD=4.24;ReadPosRankSum=-0.230;SOR=1.445	GT:AD:DP:GQ:PL	0/1:11,5:16:96:96,0,260
3R	1824081	.	G	T	139.77	.	AC=1;AF=0.500;AN=2;BaseQRankSum=2.300;ClippingRankSum=0.000;DP=19;ExcessHet=3.0103;FS=2.754;MLEAC=1;MLEAF=0.500;MQ=34.94;MQRankSum=3.451;QD=7.36;ReadPosRankSum=-1.390;SOR=2.133	GT:AD:DP:GQ:PL	0/1:14,5:19:99:168,0,530
3R	1824089	.	T	C	133.77	.	AC=1;AF=0.500;AN=2;BaseQRankSum=1.709;ClippingRankSum=0.000;DP=19;ExcessHet=3.0103;FS=8.929;MLEAC=1;MLEAF=0.500;MQ=34.94;MQRankSum=3.451;QD=7.04;ReadPosRankSum=-1.929;SOR=3.126	GT:AD:DP:GQ:PL	0/1:14,5:19:99:162,0,584
3R	1825067	.	C	T	505.78	.	AC=2;AF=1.00;AN=2;BaseQRankSum=0.242;ClippingRankSum=0.000;DP=26;ExcessHet=3.0103;FS=3.617;MLEAC=2;MLEAF=1.00;MQ=33.44;MQRankSum=-1.458;QD=21.99;ReadPosRankSum=1.632;SOR=0.793	GT:AD:DP:GQ:PL	1/1:1,22:23:24:534,24,0
3R	1826422	.	C	T	105.90	.	AC=2;AF=1.00;AN=2;DP=5;ExcessHet=3.0103;FS=0.000;MLEAC=2;MLEAF=1.00;MQ=36.58;QD=21.18;SOR=1.981	GT:AD:DP:GQ:PL	1/1:0,5:5:15:134,15,0
3R	1829036	.	C	T	780.77	.	AC=2;AF=1.00;AN=2;DP=20;ExcessHet=3.0103;FS=0.000;MLEAC=2;MLEAF=1.00;MQ=32.93;QD=30.82;SOR=2.531	GT:AD:DP:GQ:PL	1/1:0,20:20:60:809,60,0
3R	1829064	.	T	C	725.77	.	AC=2;AF=1.00;AN=2;DP=17;ExcessHet=3.0103;FS=0.000;MLEAC=2;MLEAF=1.00;MQ=31.63;QD=31.39;SOR=2.179	GT:AD:DP:GQ:PL	1/1:0,17:17:54:754,54,0
3R	1829339	.	C	A	543.77	.	AC=2;AF=1.00;AN=2;DP=21;ExcessHet=3.0103;FS=0.000;MLEAC=2;MLEAF=1.00;MQ=36.89;QD=25.89;SOR=0.990	GT:AD:DP:GQ:PL	1/1:0,21:21:63:572,63,0
3R	1830387	.	T	C	486.79	.	AC=2;AF=1.00;AN=2;BaseQRankSum=-0.092;ClippingRankSum=0.000;DP=25;ExcessHet=3.0103;FS=0.000;MLEAC=2;MLEAF=1.00;MQ=35.66;MQRankSum=1.294;QD=22.13;ReadPosRankSum=1.737;SOR=0.365	GT:AD:DP:GQ:PL	1/1:1,21:22:22:515,22,0
3R	1830421	.	C	CTCTCCGCCTGCAAATTTCCCTTAG	996.73	.	AC=2;AF=1.00;AN=2;DP=20;ExcessHet=3.0103;FS=0.000;MLEAC=2;MLEAF=1.00;MQ=34.72;QD=31.90;SOR=1.292	GT:AD:DP:GQ:PL	1/1:0,19:19:69:1034,69,0
3R	1830860	.	AAAAAATTGTATTTCCCACAAGGAGACC	A	1525.73	.	AC=2;AF=1.00;AN=2;DP=36;ExcessHet=3.0103;FS=0.000;MLEAC=2;MLEAF=1.00;MQ=41.42;QD=27.73;SOR=1.675	GT:AD:DP:GQ:PL	1/1:0,35:35:99:1563,106,0
3R	1832438	.	AGGTC	A	232.80	.	AC=2;AF=1.00;AN=2;DP=6;ExcessHet=3.0103;FS=0.000;MLEAC=2;MLEAF=1.00;MQ=31.58;QD=32.23;SOR=3.912	GT:AD:DP:GQ:PL	1/1:0,6:6:18:270,18,0
3R	1840669	.	G	T	398.77	.	AC=1;AF=0.500;AN=2;BaseQRankSum=2.558;ClippingRankSum=0.000;DP=39;ExcessHet=3.0103;FS=0.000;MLEAC=1;MLEAF=0.500;MQ=33.10;MQRankSum=0.766;QD=10.22;ReadPosRankSum=0.687;SOR=0.804	GT:AD:DP:GQ:PL	0/1:20,19:39:99:427,0,375
3R	1849312	.	G	C	1042.77	.	AC=2;AF=1.00;AN=2;DP=39;ExcessHet=3.0103;FS=0.000;MLEAC=2;MLEAF=1.00;MQ=38.47;QD=26.74;SOR=0.968	GT:AD:DP:GQ:PL	1/1:0,39:39:99:1071,117,0
3R	1851497	.	A	AT	225.75	.	AC=2;AF=1.00;AN=2;BaseQRankSum=-0.388;ClippingRankSum=0.000;DP=15;ExcessHet=3.0103;FS=0.000;MLEAC=2;MLEAF=1.00;MQ=32.17;MQRankSum=-0.544;QD=16.12;ReadPosRankSum=0.000;SOR=1.061	GT:AD:DP:GQ:PL	1/1:1,13:14:24:263,24,0
3R	1858884	.	T	G	886.77	.	AC=2;AF=1.00;AN=2;DP=35;ExcessHet=3.0103;FS=0.000;MLEAC=2;MLEAF=1.00;MQ=42.71;QD=26.08;SOR=0.693	GT:AD:DP:GQ:PL	1/1:0,34:34:99:915,102,0
3R	1858964	.	G	A	837.77	.	AC=2;AF=1.00;AN=2;DP=33;ExcessHet=3.0103;FS=0.000;MLEAC=2;MLEAF=1.00;MQ=43.45;QD=26.18;SOR=0.957	GT:AD:DP:GQ:PL	1/1:0,32:32:96:866,96,0
3R	1861176	.	T	C	678.77	.	AC=1;AF=0.500;AN=2;BaseQRankSum=0.559;ClippingRankSum=0.000;DP=44;ExcessHet=3.0103;FS=0.000;MLEAC=1;MLEAF=0.500;MQ=44.00;MQRankSum=0.000;QD=15.43;ReadPosRankSum=0.438;SOR=0.623	GT:AD:DP:GQ:PL	0/1:13,31:44:99:707,0,221
3R	1865042	.	G	GT	452.73	.	AC=2;AF=1.00;AN=2;BaseQRankSum=-0.944;ClippingRankSum=0.000;DP=27;ExcessHet=3.0103;FS=3.214;MLEAC=1;MLEAF=0.500;MQ=34.23;MQRankSum=1.687;QD=17.41;ReadPosRankSum=1.336;SOR=0.105	GT:AD:DP:GQ:PL	1/1:2,24:26:53:457,53,0
3R	1866789	.	A	T	121.77	.	AC=1;AF=0.500;AN=2;BaseQRankSum=-1.653;ClippingRankSum=0.000;DP=41;ExcessHet=3.0103;FS=0.000;MLEAC=1;MLEAF=0.500;MQ=43.32;MQRankSum=-4.188;QD=3.04;ReadPosRankSum=-2.781;SOR=0.588	GT:AD:DP:GQ:PL	0/1:34,6:40:99:150,0,2540
3R	1866794	.	A	G	160.77	.	AC=1;AF=0.500;AN=2;BaseQRankSum=-1.588;ClippingRankSum=0.000;DP=43;ExcessHet=3.0103;FS=0.000;MLEAC=1;MLEAF=0.500;MQ=43.04;MQRankSum=-4.605;QD=3.83;ReadPosRankSum=-0.817;SOR=0.876	GT:AD:DP:GQ:PL	0/1:35,7:42:99:189,0,2654
3R	1866796	.	C	T	160.77	.	AC=1;AF=0.500;AN=2;BaseQRankSum=1.470;ClippingRankSum=0.000;DP=41;ExcessHet=3.0103;FS=0.000;MLEAC=1;MLEAF=0.500;MQ=42.99;MQRankSum=-4.478;QD=4.02;ReadPosRankSum=-1.267;SOR=0.873	GT:AD:DP:GQ:PL	0/1:33,7:40:99:189,0,2654
3R	1866831	.	C	T	733.77	.	AC=1;AF=0.500;AN=2;BaseQRankSum=0.249;ClippingRankSum=0.000;DP=48;ExcessHet=3.0103;FS=2.555;MLEAC=1;MLEAF=0.500;MQ=39.17;MQRankSum=-5.580;QD=15.29;ReadPosRankSum=-2.383;SOR=1.200	GT:AD:DP:GQ:PL	0/1:27,21:48:99:762,0,1092
3R	1866840	.	G	C	769.77	.	AC=1;AF=0.500;AN=2;BaseQRankSum=0.380;ClippingRankSum=0.000;DP=48;ExcessHet=3.0103;FS=1.160;MLEAC=1;MLEAF=0.500;MQ=39.61;MQRankSum=-5.584;QD=16.04;ReadPosRankSum=-1.557;SOR=1.026	GT:AD:DP:GQ:PL	0/1:28,20:48:99:798,0,1113
3R	1866841	.	T	A	810.77	.	AC=1;AF=0.500;AN=2;BaseQRankSum=-0.460;ClippingRankSum=0.000;DP=47;ExcessHet=3.0103;FS=1.151;MLEAC=1;MLEAF=0.500;MQ=39.82;MQRankSum=-5.499;QD=17.25;ReadPosRankSum=-1.159;SOR=0.934	GT:AD:DP:GQ:PL	0/1:28,19:47:99:839,0,1109
3R	1866850	.	G	A	846.77	.	AC=1;AF=0.500;AN=2;BaseQRankSum=-3.147;ClippingRankSum=0.000;DP=52;ExcessHet=3.0103;FS=2.357;MLEAC=1;MLEAF=0.500;MQ=39.24;MQRankSum=-5.882;QD=16.28;ReadPosRankSum=-1.449;SOR=1.091	GT:AD:DP:GQ:PL	0/1:29,23:52:99:875,0,1190
3R	1866856	.	C	T	849.77	.	AC=1;AF=0.500;AN=2;BaseQRankSum=0.163;ClippingRankSum=0.000;DP=50;ExcessHet=3.0103;FS=2.449;MLEAC=1;MLEAF=0.500;MQ=39.33;MQRankSum=-5.970;QD=17.00;ReadPosRankSum=-0.688;SOR=1.140	GT:AD:DP:GQ:PL	0/1:29,21:50:99:878,0,1148
3R	1866858	.	CTAA	C	747.73	.	AC=1;AF=0.500;AN=2;BaseQRankSum=1.262;ClippingRankSum=0.000;DP=51;ExcessHet=3.0103;FS=2.373;MLEAC=1;MLEAF=0.500;MQ=39.43;MQRankSum=-6.049;QD=14.66;ReadPosRankSum=-0.541;SOR=1.059	GT:AD:DP:GQ:PL	0/1:30,21:51:99:785,0,1280
3R	1866864	.	AAGG	A	705.73	.	AC=1;AF=0.500;AN=2;BaseQRankSum=0.226;ClippingRankSum=0.000;DP=50;ExcessHet=3.0103;FS=1.117;MLEAC=1;MLEAF=0.500;MQ=39.79;MQRankSum=-5.981;QD=14.11;SOR=0.946	GT:AD:DP:GQ:PL	0/1:31,19:50:99:743,0,1283
3R	1866876	.	T	G	792.77	.	AC=1;AF=0.500;AN=2;BaseQRankSum=1.342;ClippingRankSum=0.000;DP=54;ExcessHet=3.0103;FS=1.064;MLEAC=1;MLEAF=0.500;MQ=39.63;MQRankSum=-6.280;QD=14.68;ReadPosRankSum=1.109;SOR=0.919	GT:AD:DP:GQ:PL	0/1:33,21:54:99:821,0,1361
3R	1866879	.	C	G	792.77	.	AC=1;AF=0.500;AN=2;BaseQRankSum=0.151;ClippingRankSum=0.000;DP=55;ExcessHet=3.0103;FS=0.000;MLEAC=1;MLEAF=0.500;MQ=39.40;MQRankSum=-6.348;QD=14.41;ReadPosRankSum=0.851;SOR=0.809	GT:AD:DP:GQ:PL	0/1:33,22:55:99:821,0,1361
3R	1866882	.	T	A	819.77	.	AC=1;AF=0.500;AN=2;BaseQRankSum=-1.487;ClippingRankSum=0.000;DP=55;ExcessHet=3.0103;FS=0.000;MLEAC=1;MLEAF=0.500;MQ=39.40;MQRankSum=-6.348;QD=14.90;ReadPosRankSum=0.945;SOR=0.809	GT:AD:DP:GQ:PL	0/1:33,22:55:99:848,0,1316
3R	1866884	.	C	T	819.77	.	AC=1;AF=0.500;AN=2;BaseQRankSum=3.046;ClippingRankSum=0.000;DP=56;ExcessHet=3.0103;FS=1.029;MLEAC=1;MLEAF=0.500;MQ=39.34;MQRankSum=-6.413;QD=14.64;ReadPosRankSum=0.733;SOR=0.894	GT:AD:DP:GQ:PL	0/1:33,23:56:99:848,0,1316
3R	1866905	.	C	T	1123.77	.	AC=1;AF=0.500;AN=2;BaseQRankSum=2.697;ClippingRankSum=0.000;DP=58;ExcessHet=3.0103;FS=2.224;MLEAC=1;MLEAF=0.500;MQ=39.00;MQRankSum=-6.490;QD=19.38;ReadPosRankSum=-0.101;SOR=1.051	GT:AD:DP:GQ:PL	0/1:31,27:58:99:1152,0,1189
3R	1866907	.	A	G	1149.77	.	AC=1;AF=0.500;AN=2;BaseQRankSum=-0.844;ClippingRankSum=0.000;DP=59;ExcessHet=3.0103;FS=3.670;MLEAC=1;MLEAF=0.500;MQ=38.43;MQRankSum=-6.516;QD=19.49;ReadPosRankSum=-0.713;SOR=1.274	GT:AD:DP:GQ:PL	0/1:30,29:59:99:1178,0,1186
3R	1866911	.	C	A	1121.77	.	AC=1;AF=0.500;AN=2;BaseQRankSum=0.713;ClippingRankSum=0.000;DP=60;ExcessHet=3.0103;FS=2.212;MLEAC=1;MLEAF=0.500;MQ=38.48;MQRankSum=-6.564;QD=18.70;ReadPosRankSum=-0.555;SOR=1.151	GT:AD:DP:GQ:PL	0/1:30,30:60:99:1150,0,1204
3R	1866933	.	G	C	705.77	.	AC=1;AF=0.500;AN=2;BaseQRankSum=4.814;ClippingRankSum=0.000;DP=59;ExcessHet=3.0103;FS=2.292;MLEAC=1;MLEAF=0.500;MQ=37.67;MQRankSum=-6.355;QD=11.96;ReadPosRankSum=-1.634;SOR=1.121	GT:AD:DP:GQ:PL	0/1:26,33:59:99:734,0,519
3R	1866943	.	TTACA	T	1302.73	.	AC=1;AF=0.500;AN=2;BaseQRankSum=-0.782;ClippingRankSum=0.000;DP=63;ExcessHet=3.0103;FS=11.246;MLEAC=1;MLEAF=0.500;MQ=37.84;MQRankSum=-6.877;QD=21.36;ReadPosRankSum=-0.944;SOR=1.709	GT:AD:DP:GQ:PL	0/1:28,33:61:99:1340,0,1115
3R	1866957	.	C	T	1311.77	.	AC=1;AF=0.500;AN=2;BaseQRankSum=3.578;ClippingRankSum=0.000;DP=62;ExcessHet=3.0103;FS=5.201;MLEAC=1;MLEAF=0.500;MQ=37.84;MQRankSum=-6.742;QD=21.16;ReadPosRankSum=0.872;SOR=1.402	GT:AD:DP:GQ:PL	0/1:28,34:62:99:1340,0,1109
3R	1866958	.	C	T	1311.77	.	AC=1;AF=0.500;AN=2;BaseQRankSum=2.744;ClippingRankSum=0.000;DP=63;ExcessHet=3.0103;FS=3.611;MLEAC=1;MLEAF=0.500;MQ=37.95;MQRankSum=-6.829;QD=20.82;ReadPosRankSum=1.144;SOR=1.312	GT:AD:DP:GQ:PL	0/1:29,34:63:99:1340,0,1109
3R	1866988	.	G	T	1341.77	.	AC=1;AF=0.500;AN=2;BaseQRankSum=0.784;ClippingRankSum=0.000;DP=68;ExcessHet=3.0103;FS=10.687;MLEAC=1;MLEAF=0.500;MQ=39.12;MQRankSum=-6.691;QD=19.73;ReadPosRankSum=1.135;SOR=1.619	GT:AD:DP:GQ:PL	0/1:33,35:68:99:1370,0,1280
3R	1866991	.	C	G	1341.77	.	AC=1;AF=0.500;AN=2;BaseQRankSum=-2.744;ClippingRankSum=0.000;DP=68;ExcessHet=3.0103;FS=10.687;MLEAC=1;MLEAF=0.500;MQ=39.12;MQRankSum=-6.691;QD=19.73;ReadPosRankSum=1.129;SOR=1.619	GT:AD:DP:GQ:PL	0/1:33,35:68:99:1370,0,1280
3R	1866993	.	C	T	1335.77	.	AC=1;AF=0.500;AN=2;BaseQRankSum=-2.052;ClippingRankSum=0.000;DP=68;ExcessHet=3.0103;FS=10.687;MLEAC=1;MLEAF=0.500;MQ=39.12;MQRankSum=-6.691;QD=19.64;ReadPosRankSum=1.160;SOR=1.619	GT:AD:DP:GQ:PL	0/1:33,35:68:99:1364,0,1364
3R	1866994	.	C	T	1335.77	.	AC=1;AF=0.500;AN=2;BaseQRankSum=-2.178;ClippingRankSum=0.000;DP=68;ExcessHet=3.0103;FS=10.687;MLEAC=1;MLEAF=0.500;MQ=39.12;MQRankSum=-6.691;QD=19.64;ReadPosRankSum=1.154;SOR=1.619	GT:AD:DP:GQ:PL	0/1:33,35:68:99:1364,0,1364
3R	1866996	.	T	C	1363.77	.	AC=1;AF=0.500;AN=2;BaseQRankSum=2.810;ClippingRankSum=0.000;DP=69;ExcessHet=3.0103;FS=12.722;MLEAC=1;MLEAF=0.500;MQ=39.20;MQRankSum=-6.769;QD=19.76;ReadPosRankSum=1.201;SOR=1.605	GT:AD:DP:GQ:PL	0/1:34,35:69:99:1392,0,1319
3R	1867000	3R_1867000_SNP	G	C	1363.77	.	AC=1;AF=0.500;AN=2;BaseQRankSum=-1.941;ClippingRankSum=0.000;DB;DP=68;ExcessHet=3.0103;FS=10.687;MLEAC=1;MLEAF=0.500;MQ=39.09;MQRankSum=-6.691;QD=20.06;ReadPosRankSum=0.970;SOR=1.619	GT:AD:DP:GQ:PL	0/1:33,35:68:99:1392,0,1319
3R	1867090	.	A	C	405.77	.	AC=1;AF=0.500;AN=2;BaseQRankSum=-0.341;ClippingRankSum=0.000;DP=44;ExcessHet=3.0103;FS=2.860;MLEAC=1;MLEAF=0.500;MQ=41.86;MQRankSum=-4.733;QD=9.22;ReadPosRankSum=0.875;SOR=1.143	GT:AD:DP:GQ:PL	0/1:31,13:44:99:434,0,1830
3R	1867095	.	C	G	400.77	.	AC=1;AF=0.500;AN=2;BaseQRankSum=0.230;ClippingRankSum=0.000;DP=47;ExcessHet=3.0103;FS=1.271;MLEAC=1;MLEAF=0.500;MQ=41.79;MQRankSum=-4.935;QD=8.53;ReadPosRankSum=0.797;SOR=1.030	GT:AD:DP:GQ:PL	0/1:34,13:47:99:429,0,1953
3R	1867099	.	A	C	403.77	.	AC=1;AF=0.500;AN=2;BaseQRankSum=0.787;ClippingRankSum=0.000;DP=47;ExcessHet=3.0103;FS=1.271;MLEAC=1;MLEAF=0.500;MQ=41.79;MQRankSum=-4.935;QD=8.59;ReadPosRankSum=0.393;SOR=1.030	GT:AD:DP:GQ:PL	0/1:34,13:47:99:432,0,1927
3R	1867114	.	T	A	367.77	.	AC=1;AF=0.500;AN=2;BaseQRankSum=0.729;ClippingRankSum=0.000;DP=47;ExcessHet=3.0103;FS=0.000;MLEAC=1;MLEAF=0.500;MQ=41.79;MQRankSum=-5.233;QD=7.82;ReadPosRankSum=-1.135;SOR=0.826	GT:AD:DP:GQ:PL	0/1:35,12:47:99:396,0,2818
3R	1867116	.	T	C	367.77	.	AC=1;AF=0.500;AN=2;BaseQRankSum=2.049;ClippingRankSum=0.000;DP=47;ExcessHet=3.0103;FS=0.000;MLEAC=1;MLEAF=0.500;MQ=41.79;MQRankSum=-5.233;QD=7.82;ReadPosRankSum=-1.318;SOR=0.709	GT:AD:DP:GQ:PL	0/1:35,12:47:99:396,0,2818
3R	1867122	.	TG	T	319.73	.	AC=1;AF=0.500;AN=2;BaseQRankSum=0.276;ClippingRankSum=0.000;DP=44;ExcessHet=3.0103;FS=0.000;MLEAC=1;MLEAF=0.500;MQ=41.97;MQRankSum=-5.212;QD=7.27;ReadPosRankSum=-1.612;SOR=0.693	GT:AD:DP:GQ:PL	0/1:34,10:44:99:357,0,2788
3R	1867125	.	G	C	244.77	.	AC=1;AF=0.500;AN=2;BaseQRankSum=-1.238;ClippingRankSum=0.000;DP=40;ExcessHet=3.0103;FS=1.534;MLEAC=1;MLEAF=0.500;MQ=41.84;MQRankSum=-5.199;QD=6.12;SOR=0.399	GT:AD:DP:GQ:PL	0/1:32,8:40:99:273,0,2794
3R	1867127	.	TGAATGCTACGTCCTTTTCACG	T	187.73	.	AC=1;AF=0.500;AN=2;BaseQRankSum=-0.482;ClippingRankSum=0.000;DP=44;ExcessHet=3.0103;FS=3.536;MLEAC=1;MLEAF=0.500;MQ=42.04;MQRankSum=-5.944;QD=4.27;ReadPosRankSum=-1.497;SOR=0.716	GT:AD:DP:GQ:PL	0/1:37,7:44:99:225,0,2881
3R	1867159	.	GTAAAGCTCA	G	190.73	.	AC=1;AF=0.500;AN=2;BaseQRankSum=0.016;ClippingRankSum=0.000;DP=45;ExcessHet=3.0103;FS=6.431;MLEAC=1;MLEAF=0.500;MQ=41.53;MQRankSum=-5.658;QD=4.33;ReadPosRankSum=-2.205;SOR=0.924	GT:AD:DP:GQ:PL	0/1:36,8:44:99:228,0,2561
3R	1872632	.	A	G	807.77	.	AC=2;AF=1.00;AN=2;DP=31;ExcessHet=3.0103;FS=0.000;MLEAC=2;MLEAF=1.00;MQ=42.79;QD=26.06;SOR=1.214	GT:AD:DP:GQ:PL	1/1:0,31:31:92:836,92,0
3R	1873927	.	T	A	1175.77	.	AC=2;AF=1.00;AN=2;DP=44;ExcessHet=3.0103;FS=0.000;MLEAC=2;MLEAF=1.00;MQ=37.00;QD=26.72;SOR=0.693	GT:AD:DP:GQ:PL	1/1:0,44:44:99:1204,132,0
3R	1903048	.	G	A	62.74	.	AC=2;AF=1.00;AN=2;DP=2;ExcessHet=3.0103;FS=0.000;MLEAC=2;MLEAF=1.00;MQ=32.25;QD=31.37;SOR=2.303	GT:AD:DP:GQ:PL	1/1:0,2:2:6:90,6,0
3R	1903053	.	T	C	62.74	.	AC=2;AF=1.00;AN=2;DP=2;ExcessHet=3.0103;FS=0.000;MLEAC=2;MLEAF=1.00;MQ=32.25;QD=31.37;SOR=2.303	GT:AD:DP:GQ:PL	1/1:0,2:2:6:90,6,0
3R	1903055	.	G	GATGC	53.70	.	AC=2;AF=1.00;AN=2;DP=2;ExcessHet=3.0103;FS=0.000;MLEAC=2;MLEAF=1.00;MQ=32.25;QD=26.85;SOR=2.303	GT:AD:DP:GQ:PL	1/1:0,2:2:6:90,6,0
3R	1912454	.	A	C	296.77	.	AC=2;AF=1.00;AN=2;DP=12;ExcessHet=3.0103;FS=0.000;MLEAC=2;MLEAF=1.00;MQ=29.41;QD=24.73;SOR=2.670	GT:AD:DP:GQ:PL	1/1:0,12:12:36:325,36,0
3R	1912478	.	A	AAATGGT	277.77	.	AC=2;AF=1.00;AN=2;DP=8;ExcessHet=3.0103;FS=0.000;MLEAC=2;MLEAF=1.00;MQ=28.10;QD=32.46;SOR=2.584	GT:AD:DP:GQ:PL	1/1:0,7:7:21:315,21,0
3R	1912491	.	G	A	133.03	.	AC=2;AF=1.00;AN=2;DP=4;ExcessHet=3.0103;FS=0.000;MLEAC=2;MLEAF=1.00;MQ=28.54;QD=33.26;SOR=1.609	GT:AD:DP:GQ:PL	1/1:0,4:4:12:161,12,0
3R	1912498	.	G	T	133.03	.	AC=2;AF=1.00;AN=2;DP=3;ExcessHet=3.0103;FS=0.000;MLEAC=2;MLEAF=1.00;MQ=30.65;QD=28.70;SOR=1.179	GT:AD:DP:GQ:PL	1/1:0,3:3:12:161,12,0
3R	1912511	.	A	G	79.28	.	AC=2;AF=1.00;AN=2;DP=3;ExcessHet=3.0103;FS=0.000;MLEAC=2;MLEAF=1.00;MQ=37.92;QD=26.43;SOR=1.179	GT:AD:DP:GQ:PL	1/1:0,3:3:9:107,9,0
3R	1912520	.	T	G	94.03	.	AC=2;AF=1.00;AN=2;DP=4;ExcessHet=3.0103;FS=0.000;MLEAC=2;MLEAF=1.00;MQ=28.54;QD=23.51;SOR=1.609	GT:AD:DP:GQ:PL	1/1:0,4:4:12:122,12,0
3R	1912533	.	C	T	286.80	.	AC=2;AF=1.00;AN=2;DP=7;ExcessHet=3.0103;FS=0.000;MLEAC=2;MLEAF=1.00;MQ=29.91;QD=26.40;SOR=0.941	GT:AD:DP:GQ:PL	1/1:0,7:7:21:315,21,0
3R	1912537	.	C	A	263.96	.	AC=1;AF=0.500;AN=2;BaseQRankSum=-1.534;ClippingRankSum=0.000;DP=8;ExcessHet=3.0103;FS=0.000;MLEAC=1;MLEAF=0.500;MQ=29.34;MQRankSum=-0.319;QD=33.00;ReadPosRankSum=1.534;SOR=0.595	GT:AD:DP:GQ:PL	0/1:1,7:8:5:291,0,5
3R	1924794	.	T	C	216.77	.	AC=2;AF=1.00;AN=2;DP=10;ExcessHet=3.0103;FS=0.000;MLEAC=2;MLEAF=1.00;MQ=23.89;QD=21.68;SOR=1.085	GT:AD:DP:GQ:PL	1/1:0,10:10:30:245,30,0
3R	1930057	.	G	C	85.03	.	AC=2;AF=1.00;AN=2;DP=4;ExcessHet=3.0103;FS=0.000;MLEAC=2;MLEAF=1.00;MQ=32.94;QD=21.26;SOR=3.258	GT:AD:DP:GQ:PL	1/1:0,4:4:12:113,12,0
3R	1939306	.	AT	A	710.73	.	AC=2;AF=1.00;AN=2;BaseQRankSum=0.136;ClippingRankSum=0.000;DP=44;ExcessHet=3.0103;FS=3.468;MLEAC=2;MLEAF=1.00;MQ=43.53;MQRankSum=0.000;QD=17.77;ReadPosRankSum=-1.300;SOR=0.633	GT:AD:DP:GQ:PL	1/1:1,39:40:99:748,99,0
3R	1946056	.	A	C	40.77	.	AC=1;AF=0.500;AN=2;BaseQRankSum=0.615;ClippingRankSum=0.000;DP=14;ExcessHet=3.0103;FS=0.000;MLEAC=1;MLEAF=0.500;MQ=36.37;MQRankSum=1.209;QD=2.91;ReadPosRankSum=-2.204;SOR=0.188	GT:AD:DP:GQ:PL	0/1:10,4:14:69:69,0,228
3R	1948688	.	G	GT	179.70	.	AC=2;AF=1.00;AN=2;BaseQRankSum=0.000;ClippingRankSum=0.000;DP=21;ExcessHet=3.0103;FS=2.392;MLEAC=2;MLEAF=1.00;MQ=34.31;MQRankSum=0.000;QD=10.57;ReadPosRankSum=-1.954;SOR=0.741	GT:AD:DP:GQ:PL	1/1:3,14:17:6:216,6,0
3R	1950555	.	A	T	199.77	.	AC=1;AF=0.500;AN=2;BaseQRankSum=-0.184;ClippingRankSum=0.000;DP=22;ExcessHet=3.0103;FS=33.350;MLEAC=1;MLEAF=0.500;MQ=33.97;MQRankSum=3.305;QD=9.08;ReadPosRankSum=0.582;SOR=4.606	GT:AD:DP:GQ:PL	0/1:13,9:22:99:228,0,294
3R	1950617	.	A	G	31.77	.	AC=1;AF=0.500;AN=2;BaseQRankSum=1.051;ClippingRankSum=0.000;DP=25;ExcessHet=3.0103;FS=6.576;MLEAC=1;MLEAF=0.500;MQ=32.89;MQRankSum=0.730;QD=1.27;ReadPosRankSum=-0.300;SOR=2.816	GT:AD:DP:GQ:PL	0/1:22,3:25:60:60,0,1107
3R	1950621	.	T	C	31.77	.	AC=1;AF=0.500;AN=2;BaseQRankSum=-0.611;ClippingRankSum=0.000;DP=25;ExcessHet=3.0103;FS=6.576;MLEAC=1;MLEAF=0.500;MQ=32.89;MQRankSum=0.730;QD=1.27;ReadPosRankSum=-0.648;SOR=2.816	GT:AD:DP:GQ:PL	0/1:22,3:25:60:60,0,1107
3R	1950623	.	T	C	31.77	.	AC=1;AF=0.500;AN=2;BaseQRankSum=-1.942;ClippingRankSum=0.000;DP=25;ExcessHet=3.0103;FS=6.576;MLEAC=1;MLEAF=0.500;MQ=32.89;MQRankSum=0.730;QD=1.27;ReadPosRankSum=-0.735;SOR=2.816	GT:AD:DP:GQ:PL	0/1:22,3:25:60:60,0,1107
3R	1953517	.	A	AT	1032.73	.	AC=2;AF=1.00;AN=2;DP=49;ExcessHet=3.0103;FS=0.000;MLEAC=2;MLEAF=1.00;MQ=35.33;QD=21.52;SOR=1.179	GT:AD:DP:GQ:PL	1/1:0,48:48:99:1070,143,0
3R	1954099	.	GT	G	842.73	.	AC=2;AF=1.00;AN=2;DP=22;ExcessHet=3.0103;FS=0.000;MLEAC=2;MLEAF=1.00;MQ=35.09;QD=30.11;SOR=0.892	GT:AD:DP:GQ:PL	1/1:0,20:20:60:880,60,0
3R	1954107	.	G	GCGC	886.73	.	AC=2;AF=1.00;AN=2;DP=20;ExcessHet=3.0103;FS=0.000;MLEAC=2;MLEAF=1.00;MQ=35.08;QD=34.55;SOR=0.892	GT:AD:DP:GQ:PL	1/1:0,20:20:63:924,63,0
3R	1954109	.	T	TC	886.73	.	AC=2;AF=1.00;AN=2;DP=19;ExcessHet=3.0103;FS=0.000;MLEAC=2;MLEAF=1.00;MQ=34.92;QD=34.66;SOR=0.793	GT:AD:DP:GQ:PL	1/1:0,19:19:63:924,63,0
3R	1954117	.	CCATTCCATGGAAT	C	772.73	.	AC=2;AF=1.00;AN=2;DP=18;ExcessHet=3.0103;FS=0.000;MLEAC=2;MLEAF=1.00;MQ=33.74;QD=26.01;SOR=0.693	GT:AD:DP:GQ:PL	1/1:0,18:18:54:810,54,0
3R	1960647	.	A	C	524.77	.	AC=2;AF=1.00;AN=2;DP=21;ExcessHet=3.0103;FS=0.000;MLEAC=2;MLEAF=1.00;MQ=41.33;QD=24.99;SOR=0.784	GT:AD:DP:GQ:PL	1/1:0,21:21:63:553,63,0
3R	1963932	.	T	G	1079.77	.	AC=2;AF=1.00;AN=2;BaseQRankSum=-0.166;ClippingRankSum=0.000;DP=43;ExcessHet=3.0103;FS=4.574;MLEAC=2;MLEAF=1.00;MQ=39.09;MQRankSum=-0.167;QD=25.11;ReadPosRankSum=-0.561;SOR=1.383	GT:AD:DP:GQ:PL	1/1:1,42:43:99:1108,101,0
3R	1964453	.	G	C	935.77	.	AC=2;AF=1.00;AN=2;DP=36;ExcessHet=3.0103;FS=0.000;MLEAC=2;MLEAF=1.00;MQ=44.00;QD=25.99;SOR=1.547	GT:AD:DP:GQ:PL	1/1:0,36:36:99:964,108,0
3R	1970095	.	T	C	91.77	.	AC=1;AF=0.500;AN=2;BaseQRankSum=-1.080;ClippingRankSum=0.000;DP=20;ExcessHet=3.0103;FS=0.000;MLEAC=1;MLEAF=0.500;MQ=30.05;MQRankSum=-2.009;QD=4.59;ReadPosRankSum=1.560;SOR=0.963	GT:AD:DP:GQ:PL	0/1:16,4:20:99:120,0,672
3R	1970103	.	T	C	94.77	.	AC=1;AF=0.500;AN=2;BaseQRankSum=-1.329;ClippingRankSum=0.000;DP=19;ExcessHet=3.0103;FS=0.000;MLEAC=1;MLEAF=0.500;MQ=29.83;MQRankSum=-1.928;QD=4.99;ReadPosRankSum=2.355;SOR=1.085	GT:AD:DP:GQ:PL	0/1:15,4:19:99:123,0,645
3R	1970161	.	A	ACC	62.73	.	AC=1;AF=0.500;AN=2;BaseQRankSum=-0.816;ClippingRankSum=0.000;DP=19;ExcessHet=3.0103;FS=2.199;MLEAC=1;MLEAF=0.500;MQ=30.68;MQRankSum=-2.277;QD=3.30;ReadPosRankSum=-0.500;SOR=1.426	GT:AD:DP:GQ:PL	0/1:15,4:19:99:100,0,553
3R	1972378	.	CT	C	61.73	.	AC=1;AF=0.500;AN=2;BaseQRankSum=1.076;ClippingRankSum=0.000;DP=31;ExcessHet=3.0103;FS=21.439;MLEAC=1;MLEAF=0.500;MQ=36.82;MQRankSum=-2.308;QD=2.29;ReadPosRankSum=2.048;SOR=3.223	GT:AD:DP:GQ:PL	0/1:23,4:27:99:99,0,954
3R	1972382	.	G	A	64.77	.	AC=1;AF=0.500;AN=2;BaseQRankSum=0.035;ClippingRankSum=0.000;DP=32;ExcessHet=3.0103;FS=22.109;MLEAC=1;MLEAF=0.500;MQ=37.07;MQRankSum=-2.352;QD=2.31;ReadPosRankSum=1.741;SOR=3.222	GT:AD:DP:GQ:PL	0/1:24,4:28:93:93,0,1038
3R	1972383	.	T	C	61.77	.	AC=1;AF=0.500;AN=2;BaseQRankSum=0.529;ClippingRankSum=0.000;DP=32;ExcessHet=3.0103;FS=22.109;MLEAC=1;MLEAF=0.500;MQ=37.07;MQRankSum=-2.352;QD=2.21;ReadPosRankSum=1.741;SOR=3.222	GT:AD:DP:GQ:PL	0/1:24,4:28:90:90,0,1080
3R	1972385	.	T	TA	52.73	.	AC=1;AF=0.500;AN=2;BaseQRankSum=-2.128;ClippingRankSum=0.000;DP=33;ExcessHet=3.0103;FS=20.535;MLEAC=1;MLEAF=0.500;MQ=37.09;MQRankSum=-2.296;QD=1.82;ReadPosRankSum=1.645;SOR=3.224	GT:AD:DP:GQ:PL	0/1:25,4:29:90:90,0,1080
3R	1972386	.	G	GAC	52.73	.	AC=1;AF=0.500;AN=2;BaseQRankSum=-0.722;ClippingRankSum=0.000;DP=33;ExcessHet=3.0103;FS=20.535;MLEAC=1;MLEAF=0.500;MQ=37.09;MQRankSum=-2.296;QD=1.82;ReadPosRankSum=1.487;SOR=3.224	GT:AD:DP:GQ:PL	0/1:25,4:29:90:90,0,1080
3R	1972387	.	T	A	64.77	.	AC=1;AF=0.500;AN=2;BaseQRankSum=0.319;ClippingRankSum=0.000;DP=33;ExcessHet=3.0103;FS=20.535;MLEAC=1;MLEAF=0.500;MQ=37.09;MQRankSum=-2.296;QD=2.23;ReadPosRankSum=1.424;SOR=3.224	GT:AD:DP:GQ:PL	0/1:25,4:29:93:93,0,1038
3R	1973226	.	G	C	1222.77	.	AC=2;AF=1.00;AN=2;DP=48;ExcessHet=3.0103;FS=0.000;MLEAC=2;MLEAF=1.00;MQ=35.14;QD=26.58;SOR=1.609	GT:AD:DP:GQ:PL	1/1:0,46:46:99:1251,138,0
3R	1974976	.	T	C	179.78	.	AC=2;AF=1.00;AN=2;DP=8;ExcessHet=3.0103;FS=0.000;MLEAC=2;MLEAF=1.00;MQ=25.06;QD=22.47;SOR=2.833	GT:AD:DP:GQ:PL	1/1:0,8:8:24:208,24,0
3R	1983160	.	T	G	1152.77	.	AC=2;AF=1.00;AN=2;DP=42;ExcessHet=3.0103;FS=0.000;MLEAC=2;MLEAF=1.00;MQ=37.30;QD=27.45;SOR=1.127	GT:AD:DP:GQ:PL	1/1:0,42:42:99:1181,126,0
3R	2000834	.	A	G	79.77	.	AC=1;AF=0.500;AN=2;BaseQRankSum=-0.319;ClippingRankSum=0.000;DP=5;ExcessHet=3.0103;FS=0.000;MLEAC=1;MLEAF=0.500;MQ=40.46;MQRankSum=-1.150;QD=19.94;ReadPosRankSum=-0.319;SOR=0.916	GT:AD:DP:GQ:PL	0/1:1,3:4:98:108,0,98
3R	2000841	.	T	C	52.77	.	AC=1;AF=0.500;AN=2;BaseQRankSum=-0.967;ClippingRankSum=0.000;DP=4;ExcessHet=3.0103;FS=0.000;MLEAC=1;MLEAF=0.500;MQ=43.01;MQRankSum=-0.967;QD=17.59;ReadPosRankSum=0.000;SOR=0.223	GT:AD:DP:GQ:PL	0/1:1,2:3:81:81,0,101
3R	2000842	.	T	C	52.77	.	AC=1;AF=0.500;AN=2;BaseQRankSum=-0.967;ClippingRankSum=0.000;DP=4;ExcessHet=3.0103;FS=0.000;MLEAC=1;MLEAF=0.500;MQ=43.01;MQRankSum=-0.967;QD=17.59;ReadPosRankSum=0.000;SOR=0.223	GT:AD:DP:GQ:PL	0/1:1,2:3:81:81,0,101
3R	2000848	.	G	A	52.77	.	AC=1;AF=0.500;AN=2;BaseQRankSum=-0.967;ClippingRankSum=0.000;DP=4;ExcessHet=3.0103;FS=0.000;MLEAC=1;MLEAF=0.500;MQ=43.01;MQRankSum=-0.967;QD=17.59;ReadPosRankSum=0.000;SOR=0.223	GT:AD:DP:GQ:PL	0/1:1,2:3:81:81,0,101
3R	2001126	.	A	G	62.74	.	AC=2;AF=1.00;AN=2;DP=3;ExcessHet=3.0103;FS=0.000;MLEAC=2;MLEAF=1.00;MQ=38.85;QD=31.37;SOR=0.693	GT:AD:DP:GQ:PL	1/1:0,2:2:6:90,6,0
3R	2001145	.	A	C	62.74	.	AC=2;AF=1.00;AN=2;DP=3;ExcessHet=3.0103;FS=0.000;MLEAC=2;MLEAF=1.00;MQ=38.85;QD=31.37;SOR=0.693	GT:AD:DP:GQ:PL	1/1:0,2:2:6:90,6,0
3R	2001148	.	T	C	62.74	.	AC=2;AF=1.00;AN=2;DP=3;ExcessHet=3.0103;FS=0.000;MLEAC=2;MLEAF=1.00;MQ=38.85;QD=31.37;SOR=0.693	GT:AD:DP:GQ:PL	1/1:0,2:2:6:90,6,0
3R	2001157	.	T	C	62.74	.	AC=2;AF=1.00;AN=2;DP=2;ExcessHet=3.0103;FS=0.000;MLEAC=2;MLEAF=1.00;MQ=36.00;QD=31.37;SOR=0.693	GT:AD:DP:GQ:PL	1/1:0,2:2:6:90,6,0
3R	2001453	.	C	T	36.77	.	AC=1;AF=0.500;AN=2;BaseQRankSum=0.000;ClippingRankSum=0.000;DP=8;ExcessHet=3.0103;FS=3.979;MLEAC=1;MLEAF=0.500;MQ=42.83;MQRankSum=0.385;QD=6.13;ReadPosRankSum=0.385;SOR=2.800	GT:AD:DP:GQ:PL	0/1:3,3:6:65:65,0,66
3R	2001458	.	A	G	196.90	.	AC=2;AF=1.00;AN=2;DP=7;ExcessHet=3.0103;FS=0.000;MLEAC=2;MLEAF=1.00;MQ=42.66;QD=26.61;SOR=1.981	GT:AD:DP:GQ:PL	1/1:0,5:5:15:225,15,0
3R	2001475	.	C	T	241.84	.	AC=2;AF=1.00;AN=2;DP=8;ExcessHet=3.0103;FS=0.000;MLEAC=2;MLEAF=1.00;MQ=42.46;QD=28.06;SOR=2.303	GT:AD:DP:GQ:PL	1/1:0,6:6:18:270,18,0
3R	2001482	.	TG	T	232.80	.	AC=2;AF=1.00;AN=2;DP=8;ExcessHet=3.0103;FS=0.000;MLEAC=2;MLEAF=1.00;MQ=42.46;QD=31.49;SOR=2.303	GT:AD:DP:GQ:PL	1/1:0,6:6:18:270,18,0
3R	2001516	.	T	C	164.80	.	AC=2;AF=1.00;AN=2;DP=9;ExcessHet=3.0103;FS=0.000;MLEAC=2;MLEAF=1.00;MQ=42.41;QD=23.54;SOR=2.584	GT:AD:DP:GQ:PL	1/1:0,7:7:21:193,21,0
3R	2001553	.	A	T	139.84	.	AC=2;AF=1.00;AN=2;DP=8;ExcessHet=3.0103;FS=0.000;MLEAC=2;MLEAF=1.00;MQ=43.14;QD=23.31;SOR=3.912	GT:AD:DP:GQ:PL	1/1:0,6:6:18:168,18,0
3R	2001594	.	T	C	136.03	.	AC=2;AF=1.00;AN=2;DP=4;ExcessHet=3.0103;FS=0.000;MLEAC=2;MLEAF=1.00;MQ=39.08;QD=34.01;SOR=3.258	GT:AD:DP:GQ:PL	1/1:0,4:4:12:164,12,0
3R	2001600	.	T	C	136.03	.	AC=2;AF=1.00;AN=2;DP=4;ExcessHet=3.0103;FS=0.000;MLEAC=2;MLEAF=1.00;MQ=39.08;QD=34.01;SOR=3.258	GT:AD:DP:GQ:PL	1/1:0,4:4:12:164,12,0
3R	2001612	.	C	G	136.03	.	AC=2;AF=1.00;AN=2;DP=4;ExcessHet=3.0103;FS=0.000;MLEAC=2;MLEAF=1.00;MQ=39.08;QD=34.01;SOR=3.258	GT:AD:DP:GQ:PL	1/1:0,4:4:12:164,12,0
3R	2001704	.	T	C	184.31	.	AC=1;AF=0.500;AN=2;BaseQRankSum=-0.140;ClippingRankSum=0.000;DP=9;ExcessHet=3.0103;FS=0.000;MLEAC=1;MLEAF=0.500;MQ=42.18;MQRankSum=-0.765;QD=20.48;ReadPosRankSum=-0.589;SOR=1.609	GT:AD:DP:GQ:PL	0/1:1,8:9:1:210,0,1
3R	2001752	.	T	C	223.77	.	AC=1;AF=0.500;AN=2;BaseQRankSum=-1.186;ClippingRankSum=0.000;DP=14;ExcessHet=3.0103;FS=0.000;MLEAC=1;MLEAF=0.500;MQ=41.13;MQRankSum=0.300;QD=15.98;ReadPosRankSum=-0.651;SOR=0.693	GT:AD:DP:GQ:PL	0/1:4,10:14:70:252,0,70
3R	2001796	.	T	A	376.78	.	AC=2;AF=1.00;AN=2;DP=9;ExcessHet=3.0103;FS=0.000;MLEAC=2;MLEAF=1.00;MQ=42.39;QD=23.35;SOR=3.056	GT:AD:DP:GQ:PL	1/1:0,9:9:27:405,27,0
3R	2001798	.	T	C	376.78	.	AC=2;AF=1.00;AN=2;DP=8;ExcessHet=3.0103;FS=0.000;MLEAC=2;MLEAF=1.00;MQ=42.43;QD=28.83;SOR=2.833	GT:AD:DP:GQ:PL	1/1:0,8:8:27:405,27,0
3R	2001823	.	T	G	241.84	.	AC=2;AF=1.00;AN=2;DP=6;ExcessHet=3.0103;FS=0.000;MLEAC=2;MLEAF=1.00;MQ=42.24;QD=32.21;SOR=3.912	GT:AD:DP:GQ:PL	1/1:0,6:6:18:270,18,0
3R	2001848	.	AC	A	81.25	.	AC=2;AF=1.00;AN=2;DP=3;ExcessHet=3.0103;FS=0.000;MLEAC=2;MLEAF=1.00;MQ=41.11;QD=27.08;SOR=2.833	GT:AD:DP:GQ:PL	1/1:0,3:3:9:118,9,0
3R	2001850	.	A	G	90.28	.	AC=2;AF=1.00;AN=2;DP=3;ExcessHet=3.0103;FS=0.000;MLEAC=2;MLEAF=1.00;MQ=41.11;QD=30.09;SOR=2.833	GT:AD:DP:GQ:PL	1/1:0,3:3:9:118,9,0
3R	2001860	.	A	C	62.74	.	AC=2;AF=1.00;AN=2;DP=2;ExcessHet=3.0103;FS=0.000;MLEAC=2;MLEAF=1.00;MQ=39.58;QD=31.37;SOR=2.303	GT:AD:DP:GQ:PL	1/1:0,2:2:6:90,6,0
3R	2001862	.	A	T	62.74	.	AC=2;AF=1.00;AN=2;DP=2;ExcessHet=3.0103;FS=0.000;MLEAC=2;MLEAF=1.00;MQ=39.58;QD=31.37;SOR=2.303	GT:AD:DP:GQ:PL	1/1:0,2:2:6:90,6,0
3R	2002467	.	C	T	62.74	.	AC=2;AF=1.00;AN=2;DP=2;ExcessHet=3.0103;FS=0.000;MLEAC=2;MLEAF=1.00;MQ=28.00;QD=31.37;SOR=2.303	GT:AD:DP:GQ:PL	1/1:0,2:2:6:90,6,0
3R	2002474	.	C	G	62.74	.	AC=2;AF=1.00;AN=2;DP=2;ExcessHet=3.0103;FS=0.000;MLEAC=2;MLEAF=1.00;MQ=28.00;QD=31.37;SOR=2.303	GT:AD:DP:GQ:PL	1/1:0,2:2:6:90,6,0
3R	2004198	.	CA	C	126.90	.	AC=2;AF=1.00;AN=2;BaseQRankSum=1.488;ClippingRankSum=0.000;DP=18;ExcessHet=3.0103;FS=3.802;MLEAC=2;MLEAF=1.00;MQ=27.57;MQRankSum=-1.044;QD=10.58;ReadPosRankSum=1.744;SOR=1.033	GT:AD:DP:GQ:PL	1/1:1,11:12:14:164,14,0
3R	2016769	.	A	C	62.74	.	AC=2;AF=1.00;AN=2;DP=2;ExcessHet=3.0103;FS=0.000;MLEAC=2;MLEAF=1.00;MQ=39.12;QD=31.37;SOR=2.303	GT:AD:DP:GQ:PL	1/1:0,2:2:6:90,6,0
3R	2016770	.	C	G	62.74	.	AC=2;AF=1.00;AN=2;DP=2;ExcessHet=3.0103;FS=0.000;MLEAC=2;MLEAF=1.00;MQ=39.12;QD=31.37;SOR=2.303	GT:AD:DP:GQ:PL	1/1:0,2:2:6:90,6,0
3R	2036674	.	A	G	42.88	.	AC=1;AF=0.500;AN=2;BaseQRankSum=0.000;ClippingRankSum=0.000;DP=4;ExcessHet=3.0103;FS=0.000;MLEAC=1;MLEAF=0.500;MQ=40.86;MQRankSum=-1.150;QD=10.72;ReadPosRankSum=-1.150;SOR=1.609	GT:AD:DP:GQ:PL	0/1:1,3:4:16:71,0,16
3R	2036706	.	A	C	52.77	.	AC=1;AF=0.500;AN=2;BaseQRankSum=0.967;ClippingRankSum=0.000;DP=3;ExcessHet=3.0103;FS=0.000;MLEAC=1;MLEAF=0.500;MQ=42.35;MQRankSum=-0.967;QD=17.59;ReadPosRankSum=-0.967;SOR=1.179	GT:AD:DP:GQ:PL	0/1:1,2:3:42:81,0,42
3R	2036707	.	C	G	52.77	.	AC=1;AF=0.500;AN=2;BaseQRankSum=0.000;ClippingRankSum=0.000;DP=3;ExcessHet=3.0103;FS=0.000;MLEAC=1;MLEAF=0.500;MQ=42.35;MQRankSum=-0.967;QD=17.59;ReadPosRankSum=-0.967;SOR=1.179	GT:AD:DP:GQ:PL	0/1:1,2:3:42:81,0,42
3R	2036776	.	A	T	52.77	.	AC=1;AF=0.500;AN=2;BaseQRankSum=0.967;ClippingRankSum=0.000;DP=3;ExcessHet=3.0103;FS=0.000;MLEAC=1;MLEAF=0.500;MQ=42.35;MQRankSum=-0.967;QD=17.59;ReadPosRankSum=0.967;SOR=1.179	GT:AD:DP:GQ:PL	0/1:1,2:3:41:81,0,41
3R	2036786	.	C	G	52.77	.	AC=1;AF=0.500;AN=2;BaseQRankSum=0.967;ClippingRankSum=0.000;DP=3;ExcessHet=3.0103;FS=0.000;MLEAC=1;MLEAF=0.500;MQ=42.35;MQRankSum=-0.967;QD=17.59;ReadPosRankSum=0.967;SOR=1.179	GT:AD:DP:GQ:PL	0/1:1,2:3:41:81,0,41
3R	2036793	.	T	A	52.77	.	AC=1;AF=0.500;AN=2;DP=2;ExcessHet=3.0103;FS=0.000;MLEAC=1;MLEAF=0.500;MQ=41.50;QD=26.38;SOR=2.303	GT:AD:DP:GQ:PL	0/1:0,2:2:41:81,0,41
3R	2036794	.	T	A	62.74	.	AC=2;AF=1.00;AN=2;DP=2;ExcessHet=3.0103;FS=0.000;MLEAC=2;MLEAF=1.00;MQ=41.50;QD=31.37;SOR=2.303	GT:AD:DP:GQ:PL	1/1:0,2:2:6:90,6,0
3R	2041696	.	C	T	97.77	.	AC=1;AF=0.500;AN=2;BaseQRankSum=1.818;ClippingRankSum=0.000;DP=23;ExcessHet=3.0103;FS=12.842;MLEAC=1;MLEAF=0.500;MQ=38.63;MQRankSum=1.808;QD=4.25;ReadPosRankSum=0.325;SOR=4.174	GT:AD:DP:GQ:PL	0/1:16,7:23:99:126,0,377
3R	2042067	.	C	T	54.28	.	AC=2;AF=1.00;AN=2;DP=3;ExcessHet=3.0103;FS=0.000;MLEAC=2;MLEAF=1.00;MQ=42.02;QD=18.09;SOR=2.833	GT:AD:DP:GQ:PL	1/1:0,3:3:9:82,9,0
3R	2047010	.	G	A	62.74	.	AC=2;AF=1.00;AN=2;DP=2;ExcessHet=3.0103;FS=0.000;MLEAC=2;MLEAF=1.00;MQ=41.50;QD=31.37;SOR=2.303	GT:AD:DP:GQ:PL	1/1:0,2:2:6:90,6,0
3R	2047021	.	T	C	62.74	.	AC=2;AF=1.00;AN=2;DP=2;ExcessHet=3.0103;FS=0.000;MLEAC=2;MLEAF=1.00;MQ=41.50;QD=31.37;SOR=2.303	GT:AD:DP:GQ:PL	1/1:0,2:2:6:90,6,0
3R	2057099	.	TAA	T	36.73	.	AC=1;AF=0.500;AN=2;BaseQRankSum=0.253;ClippingRankSum=0.000;DP=6;ExcessHet=3.0103;FS=0.000;MLEAC=1;MLEAF=0.500;MQ=38.85;MQRankSum=-0.842;QD=7.35;ReadPosRankSum=1.645;SOR=1.022	GT:AD:DP:GQ:PL	0/1:2,3:5:47:74,0,47
3R	2057200	.	A	T	113.90	.	AC=2;AF=1.00;AN=2;DP=6;ExcessHet=3.0103;FS=0.000;MLEAC=2;MLEAF=1.00;MQ=36.30;QD=22.78;SOR=3.611	GT:AD:DP:GQ:PL	1/1:0,5:5:15:142,15,0
3R	2074125	.	T	A	238.77	.	AC=1;AF=0.500;AN=2;BaseQRankSum=1.021;ClippingRankSum=0.000;DP=16;ExcessHet=3.0103;FS=0.000;MLEAC=1;MLEAF=0.500;MQ=29.17;MQRankSum=-2.619;QD=14.92;ReadPosRankSum=0.380;SOR=0.495	GT:AD:DP:GQ:PL	0/1:9,7:16:99:267,0,423
3R	2074126	.	T	A	238.77	.	AC=1;AF=0.500;AN=2;BaseQRankSum=0.071;ClippingRankSum=0.000;DP=16;ExcessHet=3.0103;FS=0.000;MLEAC=1;MLEAF=0.500;MQ=29.17;MQRankSum=-2.619;QD=14.92;ReadPosRankSum=0.953;SOR=0.495	GT:AD:DP:GQ:PL	0/1:9,7:16:99:267,0,423
3R	2074369	.	A	G	290.77	.	AC=1;AF=0.500;AN=2;BaseQRankSum=-2.434;ClippingRankSum=0.000;DP=21;ExcessHet=3.0103;FS=0.000;MLEAC=1;MLEAF=0.500;MQ=35.48;MQRankSum=1.539;QD=13.85;ReadPosRankSum=-0.544;SOR=0.693	GT:AD:DP:GQ:PL	0/1:13,8:21:99:319,0,519
3R	2074370	.	T	A	290.77	.	AC=1;AF=0.500;AN=2;BaseQRankSum=-1.819;ClippingRankSum=0.000;DP=22;ExcessHet=3.0103;FS=0.000;MLEAC=1;MLEAF=0.500;MQ=34.95;MQRankSum=0.979;QD=13.22;ReadPosRankSum=-0.869;SOR=0.818	GT:AD:DP:GQ:PL	0/1:13,9:22:99:319,0,519
3R	2077126	.	A	AGCCAACTATTAATTCAGAATATAATAAACGAATGCAACATATGCAATTTGGCCAAAACAGAACATAGACAC	172.73	.	AC=1;AF=0.500;AN=2;BaseQRankSum=-0.257;ClippingRankSum=0.000;DP=16;ExcessHet=3.0103;FS=0.000;MLEAC=1;MLEAF=0.500;MQ=30.60;MQRankSum=0.415;QD=10.80;ReadPosRankSum=-2.070;SOR=0.693	GT:AD:DP:GQ:PL	0/1:14,2:16:99:210,0,877
3R	2077947	.	AGG	A	160.27	.	AC=2;AF=1.00;AN=2;BaseQRankSum=-1.534;ClippingRankSum=0.000;DP=19;ExcessHet=3.0103;FS=0.000;MLEAC=2;MLEAF=1.00;MQ=42.13;MQRankSum=-0.674;QD=20.03;SOR=0.595	GT:AD:DP:GQ:PL	1/1:1,7:8:1:195,1,0
3R	2085911	.	A	T	162.77	.	AC=1;AF=0.500;AN=2;BaseQRankSum=0.152;ClippingRankSum=0.000;DP=47;ExcessHet=3.0103;FS=10.465;MLEAC=1;MLEAF=0.500;MQ=35.32;MQRankSum=3.181;QD=3.54;ReadPosRankSum=1.560;SOR=2.985	GT:AD:DP:GQ:PL	0/1:34,12:46:99:191,0,797
3R	2085931	.	A	C	176.77	.	AC=1;AF=0.500;AN=2;BaseQRankSum=-3.484;ClippingRankSum=0.000;DP=49;ExcessHet=3.0103;FS=7.704;MLEAC=1;MLEAF=0.500;MQ=35.21;MQRankSum=3.806;QD=3.61;ReadPosRankSum=1.460;SOR=2.897	GT:AD:DP:GQ:PL	0/1:35,14:49:99:205,0,838
3R	2085975	.	T	C	192.77	.	AC=1;AF=0.500;AN=2;BaseQRankSum=3.363;ClippingRankSum=0.000;DP=42;ExcessHet=3.0103;FS=2.634;MLEAC=1;MLEAF=0.500;MQ=35.37;MQRankSum=5.331;QD=4.59;ReadPosRankSum=-0.969;SOR=1.493	GT:AD:DP:GQ:PL	0/1:30,12:42:99:221,0,719
3R	2086186	.	A	AGAC	216.73	.	AC=1;AF=0.500;AN=2;BaseQRankSum=1.146;ClippingRankSum=0.000;DP=66;ExcessHet=3.0103;FS=8.300;MLEAC=1;MLEAF=0.500;MQ=34.05;MQRankSum=2.624;QD=3.33;ReadPosRankSum=-2.707;SOR=2.252	GT:AD:DP:GQ:PL	0/1:55,10:65:99:254,0,2652
3R	2086779	.	T	C	390.77	.	AC=1;AF=0.500;AN=2;BaseQRankSum=-1.924;ClippingRankSum=0.000;DP=34;ExcessHet=3.0103;FS=25.770;MLEAC=1;MLEAF=0.500;MQ=34.97;MQRankSum=4.395;QD=11.49;ReadPosRankSum=1.300;SOR=5.136	GT:AD:DP:GQ:PL	0/1:22,12:34:99:419,0,938
3R	2086784	.	T	C	393.77	.	AC=1;AF=0.500;AN=2;BaseQRankSum=0.470;ClippingRankSum=0.000;DP=33;ExcessHet=3.0103;FS=23.024;MLEAC=1;MLEAF=0.500;MQ=35.09;MQRankSum=4.279;QD=11.93;ReadPosRankSum=1.413;SOR=4.963	GT:AD:DP:GQ:PL	0/1:21,12:33:99:422,0,907
3R	2086863	.	T	A	196.77	.	AC=1;AF=0.500;AN=2;BaseQRankSum=3.149;ClippingRankSum=0.000;DP=38;ExcessHet=3.0103;FS=17.751;MLEAC=1;MLEAF=0.500;MQ=33.26;MQRankSum=3.797;QD=5.18;ReadPosRankSum=-0.269;SOR=4.160	GT:AD:DP:GQ:PL	0/1:30,8:38:99:225,0,1316
3R	2086864	.	A	T	196.77	.	AC=1;AF=0.500;AN=2;BaseQRankSum=2.918;ClippingRankSum=0.000;DP=39;ExcessHet=3.0103;FS=15.124;MLEAC=1;MLEAF=0.500;MQ=33.30;MQRankSum=3.421;QD=5.05;ReadPosRankSum=0.366;SOR=3.943	GT:AD:DP:GQ:PL	0/1:32,7:39:99:225,0,1316
3R	2086899	.	A	G	67.77	.	AC=1;AF=0.500;AN=2;BaseQRankSum=0.416;ClippingRankSum=0.000;DP=30;ExcessHet=3.0103;FS=4.054;MLEAC=1;MLEAF=0.500;MQ=35.39;MQRankSum=0.102;QD=2.26;ReadPosRankSum=1.783;SOR=1.584	GT:AD:DP:GQ:PL	0/1:23,7:30:96:96,0,522
3R	2088011	.	C	A	120.77	.	AC=1;AF=0.500;AN=2;BaseQRankSum=0.873;ClippingRankSum=0.000;DP=24;ExcessHet=3.0103;FS=12.693;MLEAC=1;MLEAF=0.500;MQ=32.90;MQRankSum=1.103;QD=5.03;ReadPosRankSum=1.768;SOR=3.967	GT:AD:DP:GQ:PL	0/1:16,8:24:99:149,0,361
3R	2088045	.	G	A	410.77	.	AC=1;AF=0.500;AN=2;BaseQRankSum=-2.366;ClippingRankSum=0.000;DP=30;ExcessHet=3.0103;FS=23.927;MLEAC=1;MLEAF=0.500;MQ=32.88;MQRankSum=1.383;QD=13.69;ReadPosRankSum=1.794;SOR=4.976	GT:AD:DP:GQ:PL	0/1:19,11:30:99:439,0,783
3R	2088047	.	T	A	410.77	.	AC=1;AF=0.500;AN=2;BaseQRankSum=0.000;ClippingRankSum=0.000;DP=31;ExcessHet=3.0103;FS=23.886;MLEAC=1;MLEAF=0.500;MQ=32.98;MQRankSum=1.713;QD=13.25;ReadPosRankSum=1.270;SOR=5.135	GT:AD:DP:GQ:PL	0/1:19,12:31:99:439,0,783
3R	2088101	.	C	A	384.77	.	AC=1;AF=0.500;AN=2;BaseQRankSum=2.044;ClippingRankSum=0.000;DP=36;ExcessHet=3.0103;FS=22.272;MLEAC=1;MLEAF=0.500;MQ=32.88;MQRankSum=1.765;QD=10.69;ReadPosRankSum=0.118;SOR=4.830	GT:AD:DP:GQ:PL	0/1:24,12:36:99:413,0,1026
3R	2088105	.	A	G	384.77	.	AC=1;AF=0.500;AN=2;BaseQRankSum=1.157;ClippingRankSum=0.000;DP=36;ExcessHet=3.0103;FS=18.231;MLEAC=1;MLEAF=0.500;MQ=32.59;MQRankSum=1.416;QD=10.69;ReadPosRankSum=0.432;SOR=4.534	GT:AD:DP:GQ:PL	0/1:25,11:36:99:413,0,1026
3R	2088129	.	A	G	98.77	.	AC=1;AF=0.500;AN=2;BaseQRankSum=2.430;ClippingRankSum=0.000;DP=32;ExcessHet=3.0103;FS=11.553;MLEAC=1;MLEAF=0.500;MQ=32.55;MQRankSum=1.129;QD=3.09;ReadPosRankSum=-1.517;SOR=3.486	GT:AD:DP:GQ:PL	0/1:24,8:32:99:127,0,551
3R	2088315	.	C	T	279.77	.	AC=1;AF=0.500;AN=2;BaseQRankSum=-0.420;ClippingRankSum=0.000;DP=64;ExcessHet=3.0103;FS=7.269;MLEAC=1;MLEAF=0.500;MQ=38.72;MQRankSum=0.966;QD=4.51;ReadPosRankSum=-0.038;SOR=2.590	GT:AD:DP:GQ:PL	0/1:51,11:62:99:308,0,2049
3R	2088320	.	A	G	412.77	.	AC=1;AF=0.500;AN=2;BaseQRankSum=-2.025;ClippingRankSum=0.000;DP=65;ExcessHet=3.0103;FS=9.857;MLEAC=1;MLEAF=0.500;MQ=38.69;MQRankSum=1.179;QD=6.55;ReadPosRankSum=0.116;SOR=3.105	GT:AD:DP:GQ:PL	0/1:49,14:63:99:441,0,1920
3R	2088628	.	G	C	272.77	.	AC=1;AF=0.500;AN=2;BaseQRankSum=-0.627;ClippingRankSum=0.000;DP=57;ExcessHet=3.0103;FS=0.000;MLEAC=1;MLEAF=0.500;MQ=38.47;MQRankSum=1.136;QD=4.87;ReadPosRankSum=0.809;SOR=0.693	GT:AD:DP:GQ:PL	0/1:38,18:56:99:301,0,866
3R	2089158	.	T	C	196.77	.	AC=1;AF=0.500;AN=2;BaseQRankSum=2.458;ClippingRankSum=0.000;DP=31;ExcessHet=3.0103;FS=30.584;MLEAC=1;MLEAF=0.500;MQ=39.45;MQRankSum=1.484;QD=12.30;ReadPosRankSum=-0.609;SOR=4.606	GT:AD:DP:GQ:PL	0/1:7,9:16:99:225,0,147
3R	2090481	.	G	A	1095.77	.	AC=2;AF=1.00;AN=2;DP=45;ExcessHet=3.0103;FS=0.000;MLEAC=2;MLEAF=1.00;MQ=34.59;QD=26.09;SOR=0.693	GT:AD:DP:GQ:PL	1/1:0,42:42:99:1124,126,0
3R	2091201	.	C	T	32.77	.	AC=1;AF=0.500;AN=2;BaseQRankSum=-2.181;ClippingRankSum=0.000;DP=24;ExcessHet=3.0103;FS=0.000;MLEAC=1;MLEAF=0.500;MQ=32.43;MQRankSum=3.461;QD=1.37;ReadPosRankSum=1.150;SOR=0.693	GT:AD:DP:GQ:PL	0/1:19,5:24:61:61,0,450
3R	2099417	.	T	G	30.77	.	AC=1;AF=0.500;AN=2;BaseQRankSum=0.144;ClippingRankSum=0.000;DP=42;ExcessHet=3.0103;FS=5.558;MLEAC=1;MLEAF=0.500;MQ=38.12;MQRankSum=-3.331;QD=0.77;ReadPosRankSum=-0.180;SOR=2.454	GT:AD:DP:GQ:PL	0/1:36,4:40:59:59,0,1647
3R	2103338	.	GT	G	97.27	.	AC=1;AF=0.500;AN=2;BaseQRankSum=0.305;ClippingRankSum=0.000;DP=24;ExcessHet=3.0103;FS=3.736;MLEAC=1;MLEAF=0.500;MQ=39.72;MQRankSum=0.681;QD=7.48;ReadPosRankSum=0.099;SOR=2.494	GT:AD:DP:GQ:PL	0/1:2,11:13:1:132,0,1
3R	2111853	.	A	G	152.03	.	AC=2;AF=1.00;AN=2;DP=4;ExcessHet=3.0103;FS=0.000;MLEAC=2;MLEAF=1.00;MQ=29.33;QD=27.39;SOR=3.258	GT:AD:DP:GQ:PL	1/1:0,4:4:12:180,12,0
3R	2111865	.	T	C	152.03	.	AC=2;AF=1.00;AN=2;DP=4;ExcessHet=3.0103;FS=0.000;MLEAC=2;MLEAF=1.00;MQ=29.33;QD=28.27;SOR=3.258	GT:AD:DP:GQ:PL	1/1:0,4:4:12:180,12,0
3R	2111900	.	T	C	134.03	.	AC=2;AF=1.00;AN=2;DP=4;ExcessHet=3.0103;FS=0.000;MLEAC=2;MLEAF=1.00;MQ=29.33;QD=33.51;SOR=3.258	GT:AD:DP:GQ:PL	1/1:0,4:4:12:162,12,0
3R	2111914	.	G	C	107.28	.	AC=2;AF=1.00;AN=2;DP=3;ExcessHet=3.0103;FS=0.000;MLEAC=2;MLEAF=1.00;MQ=30.90;QD=35.46;SOR=2.833	GT:AD:DP:GQ:PL	1/1:0,3:3:9:135,9,0
3R	2111921	.	T	C	107.28	.	AC=2;AF=1.00;AN=2;DP=3;ExcessHet=3.0103;FS=0.000;MLEAC=2;MLEAF=1.00;MQ=30.90;QD=25.82;SOR=2.833	GT:AD:DP:GQ:PL	1/1:0,3:3:9:135,9,0
3R	2111929	.	G	T	107.28	.	AC=2;AF=1.00;AN=2;DP=3;ExcessHet=3.0103;FS=0.000;MLEAC=2;MLEAF=1.00;MQ=30.90;QD=29.04;SOR=2.833	GT:AD:DP:GQ:PL	1/1:0,3:3:9:135,9,0
3R	2116774	.	A	T	62.74	.	AC=2;AF=1.00;AN=2;DP=9;ExcessHet=3.0103;FS=0.000;MLEAC=2;MLEAF=1.00;MQ=43.78;QD=31.37;SOR=2.303	GT:AD:DP:GQ:PL	1/1:0,2:2:6:90,6,0
3R	2116776	.	C	A	62.74	.	AC=2;AF=1.00;AN=2;DP=10;ExcessHet=3.0103;FS=0.000;MLEAC=2;MLEAF=1.00;MQ=43.80;QD=31.37;SOR=2.303	GT:AD:DP:GQ:PL	1/1:0,2:2:6:90,6,0
3R	2116794	.	A	C	107.28	.	AC=2;AF=1.00;AN=2;DP=9;ExcessHet=3.0103;FS=0.000;MLEAC=2;MLEAF=1.00;MQ=43.78;QD=24.22;SOR=2.833	GT:AD:DP:GQ:PL	1/1:0,3:3:9:135,9,0
3R	2116797	.	T	A	107.28	.	AC=2;AF=1.00;AN=2;DP=9;ExcessHet=3.0103;FS=0.000;MLEAC=2;MLEAF=1.00;MQ=43.78;QD=30.45;SOR=2.833	GT:AD:DP:GQ:PL	1/1:0,3:3:9:135,9,0
3R	2116812	.	G	T	331.78	.	AC=2;AF=1.00;AN=2;DP=13;ExcessHet=3.0103;FS=0.000;MLEAC=2;MLEAF=1.00;MQ=40.84;QD=30.50;SOR=4.174	GT:AD:DP:GQ:PL	1/1:0,7:7:24:360,24,0
3R	2116814	.	A	G	331.78	.	AC=2;AF=1.00;AN=2;DP=13;ExcessHet=3.0103;FS=0.000;MLEAC=2;MLEAF=1.00;MQ=40.84;QD=29.19;SOR=4.174	GT:AD:DP:GQ:PL	1/1:0,7:7:24:360,24,0
3R	2116820	.	A	T	331.78	.	AC=2;AF=1.00;AN=2;DP=16;ExcessHet=3.0103;FS=0.000;MLEAC=2;MLEAF=1.00;MQ=41.45;QD=29.04;SOR=4.407	GT:AD:DP:GQ:PL	1/1:0,8:8:24:360,24,0
3R	2116830	.	G	T	331.78	.	AC=2;AF=1.00;AN=2;DP=16;ExcessHet=3.0103;FS=0.000;MLEAC=2;MLEAF=1.00;MQ=41.45;QD=35.83;SOR=4.407	GT:AD:DP:GQ:PL	1/1:0,8:8:24:360,24,0
3R	2122638	.	T	A	1051.77	.	AC=2;AF=1.00;AN=2;DP=39;ExcessHet=3.0103;FS=0.000;MLEAC=2;MLEAF=1.00;MQ=37.54;QD=26.97;SOR=3.556	GT:AD:DP:GQ:PL	1/1:0,39:39:99:1080,117,0
3R	2127589	.	A	T	1069.77	.	AC=2;AF=1.00;AN=2;DP=41;ExcessHet=3.0103;FS=0.000;MLEAC=2;MLEAF=1.00;MQ=35.10;QD=26.09;SOR=4.565	GT:AD:DP:GQ:PL	1/1:0,41:41:99:1098,122,0
3R	2132615	.	T	TTGCAGTATGTTTTTCCCCGCAGTTACTGCATTTCTTCACAGACTTATCGTCCTTGTTTTTGGGGCAGTTTGCGGTAGTATGAGGTTCGCTACAGACAACACATACGGACTTAAGGG	634.73	.	AC=2;AF=1.00;AN=2;BaseQRankSum=1.886;ClippingRankSum=0.000;DP=16;ExcessHet=3.0103;FS=12.041;MLEAC=2;MLEAF=1.00;MQ=39.90;MQRankSum=1.796;QD=29.19;ReadPosRankSum=-3.615;SOR=5.546	GT:AD:DP:GQ:PL	1/1:1,15:16:44:672,44,0
3R	2133319	.	G	GTAGTACTTTCAGAAAGTAAATGAAATGAAAGAGTACTTTCTACTCCCTATCCAATGTTTAATATTTTGACTACTCCAGA	313.73	.	AC=1;AF=0.500;AN=2;BaseQRankSum=-2.864;ClippingRankSum=0.000;DP=20;ExcessHet=3.0103;FS=6.607;MLEAC=1;MLEAF=0.500;MQ=33.68;MQRankSum=-1.300;QD=15.69;ReadPosRankSum=-3.046;SOR=3.033	GT:AD:DP:GQ:PL	0/1:11,9:20:99:351,0,2552
3R	2134399	.	G	T	672.77	.	AC=2;AF=1.00;AN=2;DP=26;ExcessHet=3.0103;FS=0.000;MLEAC=2;MLEAF=1.00;MQ=35.14;QD=25.88;SOR=1.220	GT:AD:DP:GQ:PL	1/1:0,26:26:78:701,78,0
3R	2139126	.	G	A	311.77	.	AC=2;AF=1.00;AN=2;DP=13;ExcessHet=3.0103;FS=0.000;MLEAC=2;MLEAF=1.00;MQ=25.02;QD=23.98;SOR=1.609	GT:AD:DP:GQ:PL	1/1:0,13:13:39:340,39,0
3R	2139936	.	G	A	106.77	.	AC=1;AF=0.500;AN=2;BaseQRankSum=2.243;ClippingRankSum=0.000;DP=28;ExcessHet=3.0103;FS=2.080;MLEAC=1;MLEAF=0.500;MQ=35.07;MQRankSum=0.302;QD=3.81;ReadPosRankSum=-0.181;SOR=1.581	GT:AD:DP:GQ:PL	0/1:23,5:28:99:135,0,4200
3R	2139947	.	C	CT	136.73	.	AC=1;AF=0.500;AN=2;BaseQRankSum=-0.319;ClippingRankSum=0.000;DP=31;ExcessHet=3.0103;FS=1.978;MLEAC=1;MLEAF=0.500;MQ=35.83;MQRankSum=0.277;QD=4.41;ReadPosRankSum=0.050;SOR=1.414	GT:AD:DP:GQ:PL	0/1:25,6:31:99:174,0,4295
3R	2139954	.	T	G	136.77	.	AC=1;AF=0.500;AN=2;BaseQRankSum=-1.071;ClippingRankSum=0.000;DP=35;ExcessHet=3.0103;FS=4.235;MLEAC=1;MLEAF=0.500;MQ=35.78;MQRankSum=0.265;QD=3.91;ReadPosRankSum=0.789;SOR=1.739	GT:AD:DP:GQ:PL	0/1:29,6:35:99:165,0,4403
3R	2139962	.	C	CA	130.73	.	AC=1;AF=0.500;AN=2;BaseQRankSum=0.414;ClippingRankSum=0.000;DP=33;ExcessHet=3.0103;FS=1.960;MLEAC=1;MLEAF=0.500;MQ=35.67;MQRankSum=0.352;QD=3.96;ReadPosRankSum=0.654;SOR=1.473	GT:AD:DP:GQ:PL	0/1:27,6:33:99:168,0,4087
3R	2140078	.	C	T	47.77	.	AC=1;AF=0.500;AN=2;BaseQRankSum=-0.253;ClippingRankSum=0.000;DP=29;ExcessHet=3.0103;FS=4.091;MLEAC=1;MLEAF=0.500;MQ=35.53;MQRankSum=2.475;QD=1.65;ReadPosRankSum=0.943;SOR=1.222	GT:AD:DP:GQ:PL	0/1:23,6:29:76:76,0,1060
3R	2140086	.	A	G	100.77	.	AC=1;AF=0.500;AN=2;BaseQRankSum=-2.767;ClippingRankSum=0.000;DP=32;ExcessHet=3.0103;FS=0.000;MLEAC=1;MLEAF=0.500;MQ=34.85;MQRankSum=2.221;QD=3.15;ReadPosRankSum=1.610;SOR=0.936	GT:AD:DP:GQ:PL	0/1:27,5:32:99:129,0,665
3R	2140981	.	A	T	52.77	.	AC=1;AF=0.500;AN=2;BaseQRankSum=-0.967;ClippingRankSum=0.000;DP=3;ExcessHet=3.0103;FS=0.000;MLEAC=1;MLEAF=0.500;MQ=34.18;MQRankSum=-0.967;QD=17.59;ReadPosRankSum=-0.967;SOR=0.223	GT:AD:DP:GQ:PL	0/1:1,2:3:81:81,0,210
3R	2140986	.	T	C	52.77	.	AC=1;AF=0.500;AN=2;BaseQRankSum=-0.967;ClippingRankSum=0.000;DP=3;ExcessHet=3.0103;FS=0.000;MLEAC=1;MLEAF=0.500;MQ=34.18;MQRankSum=-0.967;QD=17.59;ReadPosRankSum=-0.967;SOR=0.223	GT:AD:DP:GQ:PL	0/1:1,2:3:81:81,0,210
3R	2140987	.	C	T	52.77	.	AC=1;AF=0.500;AN=2;BaseQRankSum=-0.967;ClippingRankSum=0.000;DP=3;ExcessHet=3.0103;FS=0.000;MLEAC=1;MLEAF=0.500;MQ=34.18;MQRankSum=-0.967;QD=17.59;ReadPosRankSum=-0.967;SOR=0.223	GT:AD:DP:GQ:PL	0/1:1,2:3:81:81,0,210
3R	2140989	.	C	T	52.77	.	AC=1;AF=0.500;AN=2;BaseQRankSum=-0.967;ClippingRankSum=0.000;DP=3;ExcessHet=3.0103;FS=0.000;MLEAC=1;MLEAF=0.500;MQ=34.18;MQRankSum=-0.967;QD=17.59;ReadPosRankSum=-0.967;SOR=0.223	GT:AD:DP:GQ:PL	0/1:1,2:3:81:81,0,210
3R	2140992	.	C	T	94.77	.	AC=1;AF=0.500;AN=2;BaseQRankSum=-0.967;ClippingRankSum=0.000;DP=3;ExcessHet=3.0103;FS=0.000;MLEAC=1;MLEAF=0.500;MQ=34.18;MQRankSum=-0.967;QD=31.59;ReadPosRankSum=-0.967;SOR=0.223	GT:AD:DP:GQ:PL	0/1:1,2:3:99:123,0,207
3R	2140999	.	TACAA	T	109.73	.	AC=1;AF=0.500;AN=2;BaseQRankSum=-0.319;ClippingRankSum=0.000;DP=4;ExcessHet=3.0103;FS=0.000;MLEAC=1;MLEAF=0.500;MQ=32.74;MQRankSum=-1.150;QD=27.43;ReadPosRankSum=-1.150;SOR=0.916	GT:AD:DP:GQ:PL	0/1:1,3:4:99:147,0,204
3R	2141010	.	G	C	145.77	.	AC=1;AF=0.500;AN=2;BaseQRankSum=-0.431;ClippingRankSum=0.000;DP=6;ExcessHet=3.0103;FS=4.771;MLEAC=1;MLEAF=0.500;MQ=35.90;MQRankSum=-1.383;QD=24.29;ReadPosRankSum=-1.383;SOR=1.872	GT:AD:DP:GQ:PL	0/1:1,5:6:99:174,0,201
3R	2141021	.	A	AACCATGTAGCAG	127.73	.	AC=1;AF=0.500;AN=2;BaseQRankSum=-0.524;ClippingRankSum=0.000;DP=6;ExcessHet=3.0103;FS=3.979;MLEAC=1;MLEAF=0.500;MQ=35.90;MQRankSum=-1.282;QD=25.55;ReadPosRankSum=-1.282;SOR=1.447	GT:AD:DP:GQ:PL	0/1:1,4:5:99:165,0,180
3R	2141024	.	C	G	115.77	.	AC=1;AF=0.500;AN=2;BaseQRankSum=-1.150;ClippingRankSum=0.000;DP=4;ExcessHet=3.0103;FS=6.021;MLEAC=1;MLEAF=0.500;MQ=39.26;MQRankSum=-1.150;QD=28.94;ReadPosRankSum=-1.150;SOR=2.788	GT:AD:DP:GQ:PL	0/1:1,3:4:99:144,0,180
3R	2141032	.	A	G	115.77	.	AC=1;AF=0.500;AN=2;BaseQRankSum=-0.842;ClippingRankSum=0.000;DP=5;ExcessHet=3.0103;FS=3.979;MLEAC=1;MLEAF=0.500;MQ=37.28;MQRankSum=-1.282;QD=23.15;ReadPosRankSum=-1.282;SOR=1.447	GT:AD:DP:GQ:PL	0/1:1,4:5:99:144,0,180
3R	2141180	.	T	G	52.77	.	AC=1;AF=0.500;AN=2;BaseQRankSum=-0.524;ClippingRankSum=0.000;DP=5;ExcessHet=3.0103;FS=0.000;MLEAC=1;MLEAF=0.500;MQ=35.79;MQRankSum=0.524;QD=10.55;ReadPosRankSum=-0.126;SOR=1.022	GT:AD:DP:GQ:PL	0/1:2,3:5:40:81,0,40
3R	2141205	.	A	C	40.77	.	AC=1;AF=0.500;AN=2;BaseQRankSum=-1.180;ClippingRankSum=0.000;DP=7;ExcessHet=3.0103;FS=0.000;MLEAC=1;MLEAF=0.500;MQ=35.31;MQRankSum=-0.792;QD=5.82;ReadPosRankSum=-1.068;SOR=0.223	GT:AD:DP:GQ:PL	0/1:5,2:7:69:69,0,222
3R	2141207	.	G	A	40.77	.	AC=1;AF=0.500;AN=2;BaseQRankSum=1.981;ClippingRankSum=0.000;DP=7;ExcessHet=3.0103;FS=0.000;MLEAC=1;MLEAF=0.500;MQ=35.31;MQRankSum=-0.792;QD=5.82;ReadPosRankSum=-1.068;SOR=0.223	GT:AD:DP:GQ:PL	0/1:5,2:7:69:69,0,222
3R	2141298	.	A	T	79.77	.	AC=1;AF=0.500;AN=2;BaseQRankSum=-0.150;ClippingRankSum=0.000;DP=9;ExcessHet=3.0103;FS=0.000;MLEAC=1;MLEAF=0.500;MQ=31.53;MQRankSum=-0.751;QD=8.86;ReadPosRankSum=1.122;SOR=0.283	GT:AD:DP:GQ:PL	0/1:6,3:9:99:108,0,271
3R	2141306	.	C	A	79.77	.	AC=1;AF=0.500;AN=2;BaseQRankSum=-1.275;ClippingRankSum=0.000;DP=9;ExcessHet=3.0103;FS=0.000;MLEAC=1;MLEAF=0.500;MQ=31.53;MQRankSum=-0.751;QD=8.86;ReadPosRankSum=0.601;SOR=0.283	GT:AD:DP:GQ:PL	0/1:6,3:9:99:108,0,271
3R	2141311	.	A	T	79.77	.	AC=1;AF=0.500;AN=2;BaseQRankSum=0.334;ClippingRankSum=0.000;DP=9;ExcessHet=3.0103;FS=0.000;MLEAC=1;MLEAF=0.500;MQ=31.53;MQRankSum=-0.751;QD=8.86;ReadPosRankSum=-0.120;SOR=0.283	GT:AD:DP:GQ:PL	0/1:6,3:9:99:108,0,271
3R	2141504	.	T	A	169.77	.	AC=1;AF=0.500;AN=2;BaseQRankSum=0.289;ClippingRankSum=0.000;DP=35;ExcessHet=3.0103;FS=1.640;MLEAC=1;MLEAF=0.500;MQ=34.73;MQRankSum=2.541;QD=4.85;ReadPosRankSum=-2.137;SOR=0.375	GT:AD:DP:GQ:PL	0/1:27,8:35:99:198,0,2044
3R	2141515	.	T	C	85.77	.	AC=1;AF=0.500;AN=2;BaseQRankSum=-1.991;ClippingRankSum=0.000;DP=36;ExcessHet=3.0103;FS=0.000;MLEAC=1;MLEAF=0.500;MQ=34.06;MQRankSum=3.002;QD=2.38;ReadPosRankSum=0.736;SOR=0.780	GT:AD:DP:GQ:PL	0/1:31,5:36:99:114,0,2307
3R	2141521	.	C	T	137.77	.	AC=1;AF=0.500;AN=2;BaseQRankSum=2.142;ClippingRankSum=0.000;DP=40;ExcessHet=3.0103;FS=0.000;MLEAC=1;MLEAF=0.500;MQ=34.23;MQRankSum=3.413;QD=3.44;ReadPosRankSum=-0.648;SOR=0.610	GT:AD:DP:GQ:PL	0/1:33,7:40:99:166,0,2331
3R	2141609	.	C	CAT	289.73	.	AC=1;AF=0.500;AN=2;BaseQRankSum=-1.741;ClippingRankSum=0.000;DP=40;ExcessHet=3.0103;FS=8.387;MLEAC=1;MLEAF=0.500;MQ=33.48;MQRankSum=2.663;QD=7.24;ReadPosRankSum=-1.990;SOR=2.303	GT:AD:DP:GQ:PL	0/1:30,10:40:99:327,0,2453
3R	2141612	.	A	AG	231.73	.	AC=1;AF=0.500;AN=2;BaseQRankSum=-1.572;ClippingRankSum=0.000;DP=40;ExcessHet=3.0103;FS=8.272;MLEAC=1;MLEAF=0.500;MQ=33.55;MQRankSum=2.351;QD=5.79;ReadPosRankSum=-1.849;SOR=2.079	GT:AD:DP:GQ:PL	0/1:31,9:40:99:269,0,2498
3R	2141613	.	A	ATACTAAACTAAGATATGAGTTAACAC	231.73	.	AC=1;AF=0.500;AN=2;BaseQRankSum=-0.311;ClippingRankSum=0.000;DP=39;ExcessHet=3.0103;FS=8.578;MLEAC=1;MLEAF=0.500;MQ=33.61;MQRankSum=2.336;QD=5.94;ReadPosRankSum=-2.137;SOR=2.066	GT:AD:DP:GQ:PL	0/1:30,9:39:99:269,0,2498
3R	2141618	.	A	AACTT	217.73	.	AC=1;AF=0.500;AN=2;BaseQRankSum=0.904;ClippingRankSum=0.000;DP=36;ExcessHet=3.0103;FS=9.961;MLEAC=1;MLEAF=0.500;MQ=33.42;MQRankSum=2.004;QD=6.22;ReadPosRankSum=-2.929;SOR=2.826	GT:AD:DP:GQ:PL	0/1:27,8:35:99:255,0,2288
3R	2141622	.	A	ATCCCAGAG	211.73	.	AC=1;AF=0.500;AN=2;BaseQRankSum=-0.112;ClippingRankSum=0.000;DP=34;ExcessHet=3.0103;FS=12.767;MLEAC=1;MLEAF=0.500;MQ=33.24;MQRankSum=1.911;QD=6.23;ReadPosRankSum=-3.393;SOR=2.818	GT:AD:DP:GQ:PL	0/1:26,8:34:99:249,0,2372
3R	2141625	.	A	AAATATGTTATAGATTTTT	172.73	.	AC=1;AF=0.500;AN=2;BaseQRankSum=0.615;ClippingRankSum=0.000;DP=35;ExcessHet=3.0103;FS=10.571;MLEAC=1;MLEAF=0.500;MQ=33.03;MQRankSum=1.605;QD=4.94;ReadPosRankSum=-3.054;SOR=2.552	GT:AD:DP:GQ:PL	0/1:28,7:35:99:210,0,2278
3R	2141879	.	T	TGAAA	142.73	.	AC=1;AF=0.500;AN=2;BaseQRankSum=-0.330;ClippingRankSum=0.000;DP=13;ExcessHet=3.0103;FS=3.041;MLEAC=1;MLEAF=0.500;MQ=36.45;MQRankSum=1.559;QD=10.98;ReadPosRankSum=-0.446;SOR=2.215	GT:AD:DP:GQ:PL	0/1:9,4:13:99:180,0,430
3R	2141882	.	T	TTCC	142.73	.	AC=1;AF=0.500;AN=2;BaseQRankSum=2.137;ClippingRankSum=0.000;DP=15;ExcessHet=3.0103;FS=6.368;MLEAC=1;MLEAF=0.500;MQ=36.14;MQRankSum=1.950;QD=9.52;ReadPosRankSum=-0.491;SOR=2.964	GT:AD:DP:GQ:PL	0/1:10,5:15:99:180,0,430
3R	2141971	.	T	A	91.77	.	AC=1;AF=0.500;AN=2;BaseQRankSum=-0.555;ClippingRankSum=0.000;DP=20;ExcessHet=3.0103;FS=10.620;MLEAC=1;MLEAF=0.500;MQ=33.62;MQRankSum=3.338;QD=4.59;ReadPosRankSum=-0.331;SOR=3.235	GT:AD:DP:GQ:PL	0/1:16,4:20:99:120,0,640
3R	2141977	.	T	C	91.77	.	AC=1;AF=0.500;AN=2;BaseQRankSum=0.104;ClippingRankSum=0.000;DP=19;ExcessHet=3.0103;FS=10.620;MLEAC=1;MLEAF=0.500;MQ=33.65;MQRankSum=3.288;QD=4.83;ReadPosRankSum=-1.251;SOR=3.238	GT:AD:DP:GQ:PL	0/1:15,4:19:99:120,0,640
3R	2141980	.	T	C	52.77	.	AC=1;AF=0.500;AN=2;BaseQRankSum=0.192;ClippingRankSum=0.000;DP=18;ExcessHet=3.0103;FS=6.864;MLEAC=1;MLEAF=0.500;MQ=33.19;MQRankSum=2.980;QD=2.93;ReadPosRankSum=-0.830;SOR=2.803	GT:AD:DP:GQ:PL	0/1:15,3:18:81:81,0,621
3R	2142004	.	T	G	46.77	.	AC=1;AF=0.500;AN=2;BaseQRankSum=1.344;ClippingRankSum=0.000;DP=19;ExcessHet=3.0103;FS=6.767;MLEAC=1;MLEAF=0.500;MQ=33.13;MQRankSum=2.985;QD=2.46;ReadPosRankSum=-2.517;SOR=2.812	GT:AD:DP:GQ:PL	0/1:16,3:19:75:75,0,688
3R	2142009	.	T	C	43.77	.	AC=1;AF=0.500;AN=2;BaseQRankSum=0.469;ClippingRankSum=0.000;DP=21;ExcessHet=3.0103;FS=6.690;MLEAC=1;MLEAF=0.500;MQ=33.17;MQRankSum=2.991;QD=2.08;ReadPosRankSum=-2.214;SOR=2.814	GT:AD:DP:GQ:PL	0/1:18,3:21:72:72,0,709
3R	2142682	.	C	T	79.03	.	AC=2;AF=1.00;AN=2;DP=4;ExcessHet=3.0103;FS=0.000;MLEAC=2;MLEAF=1.00;MQ=23.09;QD=19.76;SOR=1.609	GT:AD:DP:GQ:PL	1/1:0,4:4:12:107,12,0
3R	2153713	.	C	A	52.77	.	AC=1;AF=0.500;AN=2;BaseQRankSum=-0.967;ClippingRankSum=0.000;DP=3;ExcessHet=3.0103;FS=0.000;MLEAC=1;MLEAF=0.500;MQ=42.02;MQRankSum=-0.967;QD=17.59;ReadPosRankSum=-0.967;SOR=0.223	GT:AD:DP:GQ:PL	0/1:1,2:3:36:81,0,36
3R	2153720	.	T	C	52.77	.	AC=1;AF=0.500;AN=2;BaseQRankSum=-0.967;ClippingRankSum=0.000;DP=3;ExcessHet=3.0103;FS=0.000;MLEAC=1;MLEAF=0.500;MQ=42.02;MQRankSum=-0.967;QD=17.59;ReadPosRankSum=0.967;SOR=0.223	GT:AD:DP:GQ:PL	0/1:1,2:3:36:81,0,36
3R	2153751	.	C	A	62.74	.	AC=2;AF=1.00;AN=2;DP=2;ExcessHet=3.0103;FS=0.000;MLEAC=2;MLEAF=1.00;MQ=41.00;QD=31.37;SOR=0.693	GT:AD:DP:GQ:PL	1/1:0,2:2:6:90,6,0
3R	2153754	.	G	T	62.74	.	AC=2;AF=1.00;AN=2;DP=2;ExcessHet=3.0103;FS=0.000;MLEAC=2;MLEAF=1.00;MQ=41.00;QD=31.37;SOR=0.693	GT:AD:DP:GQ:PL	1/1:0,2:2:6:90,6,0
3R	2156885	.	G	A	293.77	.	AC=1;AF=0.500;AN=2;BaseQRankSum=-4.513;ClippingRankSum=0.000;DP=56;ExcessHet=3.0103;FS=7.378;MLEAC=1;MLEAF=0.500;MQ=36.62;MQRankSum=-5.648;QD=5.34;ReadPosRankSum=-2.075;SOR=2.027	GT:AD:DP:GQ:PL	0/1:41,14:55:99:322,0,1727
3R	2156889	.	T	A	507.77	.	AC=1;AF=0.500;AN=2;BaseQRankSum=-5.067;ClippingRankSum=0.000;DP=58;ExcessHet=3.0103;FS=12.271;MLEAC=1;MLEAF=0.500;MQ=36.56;MQRankSum=-6.196;QD=8.91;ReadPosRankSum=-0.412;SOR=2.636	GT:AD:DP:GQ:PL	0/1:41,16:57:99:536,0,1764
3R	2156891	.	T	G	510.77	.	AC=1;AF=0.500;AN=2;BaseQRankSum=-4.333;ClippingRankSum=0.000;DP=61;ExcessHet=3.0103;FS=11.798;MLEAC=1;MLEAF=0.500;MQ=36.96;MQRankSum=-6.312;QD=8.51;ReadPosRankSum=0.025;SOR=2.428	GT:AD:DP:GQ:PL	0/1:44,16:60:99:539,0,1741
3R	2156931	.	T	G	511.73	.	AC=1;AF=0.500;AN=2;BaseQRankSum=-1.840;ClippingRankSum=0.000;DP=66;ExcessHet=3.0103;FS=2.635;MLEAC=1;MLEAF=0.500;MQ=37.01;MQRankSum=-3.215;QD=7.75;ReadPosRankSum=1.079;SOR=1.563	GT:AD:DP:GQ:PL	0/1:50,16:66:99:549,0,2048
3R	2156933	.	A	T	595.73	.	AC=1;AF=0.500;AN=2;BaseQRankSum=-0.526;ClippingRankSum=0.000;DP=66;ExcessHet=3.0103;FS=0.000;MLEAC=1;MLEAF=0.500;MQ=37.01;MQRankSum=-3.659;QD=9.03;ReadPosRankSum=0.017;SOR=0.665	GT:AD:DP:GQ:PL	0/1:50,16:66:99:633,0,2042
3R	2156937	.	T	C	573.77	.	AC=1;AF=0.500;AN=2;BaseQRankSum=-2.578;ClippingRankSum=0.000;DP=68;ExcessHet=3.0103;FS=4.273;MLEAC=1;MLEAF=0.500;MQ=36.77;MQRankSum=-4.403;QD=8.44;ReadPosRankSum=-1.246;SOR=0.180	GT:AD:DP:GQ:PL	0/1:50,18:68:99:602,0,2087
3R	2156940	.	A	G	67.77	.	AC=1;AF=0.500;AN=2;BaseQRankSum=-0.317;ClippingRankSum=0.000;DP=64;ExcessHet=3.0103;FS=4.212;MLEAC=1;MLEAF=0.500;MQ=36.55;MQRankSum=-4.346;QD=1.30;ReadPosRankSum=-1.791;SOR=0.188	GT:AD:DP:GQ:PL	0/1:46,6:52:96:96,0,2165
3R	2156948	.	G	GA	70.73	.	AC=1;AF=0.500;AN=2;BaseQRankSum=0.468;ClippingRankSum=0.000;DP=65;ExcessHet=3.0103;FS=4.547;MLEAC=1;MLEAF=0.500;MQ=36.76;MQRankSum=-4.381;QD=1.33;ReadPosRankSum=-2.092;SOR=0.148	GT:AD:DP:GQ:PL	0/1:47,6:53:99:108,0,1997
3R	2156950	.	G	C	82.77	.	AC=1;AF=0.500;AN=2;BaseQRankSum=0.558;ClippingRankSum=0.000;DP=64;ExcessHet=3.0103;FS=4.547;MLEAC=1;MLEAF=0.500;MQ=36.94;MQRankSum=-4.381;QD=1.56;ReadPosRankSum=-2.050;SOR=0.148	GT:AD:DP:GQ:PL	0/1:47,6:53:99:111,0,1955
3R	2156953	.	C	CCTGT	76.73	.	AC=1;AF=0.500;AN=2;BaseQRankSum=0.258;ClippingRankSum=0.000;DP=55;ExcessHet=3.0103;FS=4.479;MLEAC=1;MLEAF=0.500;MQ=38.50;MQRankSum=-4.355;QD=1.48;ReadPosRankSum=-2.235;SOR=0.157	GT:AD:DP:GQ:PL	0/1:46,6:52:99:114,0,1913
3R	2156955	.	T	TATTAGGCAACACGCCA	61.73	.	AC=1;AF=0.500;AN=2;BaseQRankSum=-2.278;ClippingRankSum=0.000;DP=54;ExcessHet=3.0103;FS=4.404;MLEAC=1;MLEAF=0.500;MQ=38.39;MQRankSum=-4.328;QD=1.21;ReadPosRankSum=-2.472;SOR=0.165	GT:AD:DP:GQ:PL	0/1:45,6:51:99:99,0,2034
3R	2156963	.	T	C	81.77	.	AC=1;AF=0.500;AN=2;BaseQRankSum=-0.948;ClippingRankSum=0.000;DP=57;ExcessHet=3.0103;FS=4.479;MLEAC=1;MLEAF=0.500;MQ=38.11;MQRankSum=-4.355;QD=1.57;ReadPosRankSum=-2.780;SOR=0.157	GT:AD:DP:GQ:PL	0/1:46,6:52:99:110,0,1910
3R	2158827	.	T	A	1255.77	.	AC=2;AF=1.00;AN=2;BaseQRankSum=1.805;ClippingRankSum=0.000;DP=48;ExcessHet=3.0103;FS=3.297;MLEAC=2;MLEAF=1.00;MQ=34.98;MQRankSum=-1.101;QD=26.72;ReadPosRankSum=-0.849;SOR=0.499	GT:AD:DP:GQ:PL	1/1:1,46:47:99:1284,134,0
3R	2160782	.	C	A	1042.77	.	AC=2;AF=1.00;AN=2;DP=38;ExcessHet=3.0103;FS=0.000;MLEAC=2;MLEAF=1.00;MQ=43.82;QD=27.44;SOR=0.798	GT:AD:DP:GQ:PL	1/1:0,38:38:99:1071,114,0
3R	2166847	.	G	T	441.77	.	AC=2;AF=1.00;AN=2;DP=18;ExcessHet=3.0103;FS=0.000;MLEAC=2;MLEAF=1.00;MQ=29.66;QD=24.54;SOR=3.500	GT:AD:DP:GQ:PL	1/1:0,18:18:54:470,54,0
3R	2166858	.	A	G	367.77	.	AC=2;AF=1.00;AN=2;DP=15;ExcessHet=3.0103;FS=0.000;MLEAC=2;MLEAF=1.00;MQ=28.96;QD=24.52;SOR=4.047	GT:AD:DP:GQ:PL	1/1:0,15:15:45:396,45,0
3R	2166869	.	A	G	566.77	.	AC=2;AF=1.00;AN=2;DP=14;ExcessHet=3.0103;FS=0.000;MLEAC=2;MLEAF=1.00;MQ=29.22;QD=27.00;SOR=3.912	GT:AD:DP:GQ:PL	1/1:0,14:14:42:595,42,0
3R	2166876	.	C	A	566.77	.	AC=2;AF=1.00;AN=2;DP=14;ExcessHet=3.0103;FS=0.000;MLEAC=2;MLEAF=1.00;MQ=29.22;QD=27.58;SOR=3.912	GT:AD:DP:GQ:PL	1/1:0,14:14:42:595,42,0
3R	2166894	.	G	A	234.77	.	AC=2;AF=1.00;AN=2;DP=10;ExcessHet=3.0103;FS=0.000;MLEAC=2;MLEAF=1.00;MQ=30.44;QD=23.48;SOR=4.804	GT:AD:DP:GQ:PL	1/1:0,10:10:30:263,30,0
3R	2166917	.	A	G	178.78	.	AC=2;AF=1.00;AN=2;DP=8;ExcessHet=3.0103;FS=0.000;MLEAC=2;MLEAF=1.00;MQ=28.94;QD=22.35;SOR=4.407	GT:AD:DP:GQ:PL	1/1:0,8:8:24:207,24,0
3R	2166935	.	G	A	160.90	.	AC=2;AF=1.00;AN=2;DP=5;ExcessHet=3.0103;FS=0.000;MLEAC=2;MLEAF=1.00;MQ=21.86;QD=32.18;SOR=3.611	GT:AD:DP:GQ:PL	1/1:0,5:5:15:189,15,0
3R	2166938	.	C	T	160.90	.	AC=2;AF=1.00;AN=2;DP=5;ExcessHet=3.0103;FS=0.000;MLEAC=2;MLEAF=1.00;MQ=21.86;QD=32.18;SOR=3.611	GT:AD:DP:GQ:PL	1/1:0,5:5:15:189,15,0
3R	2167057	.	A	C	62.74	.	AC=2;AF=1.00;AN=2;DP=2;ExcessHet=3.0103;FS=0.000;MLEAC=2;MLEAF=1.00;MQ=21.00;QD=31.37;SOR=0.693	GT:AD:DP:GQ:PL	1/1:0,2:2:6:90,6,0
3R	2167066	.	A	T	62.74	.	AC=2;AF=1.00;AN=2;DP=2;ExcessHet=3.0103;FS=0.000;MLEAC=2;MLEAF=1.00;MQ=21.00;QD=31.37;SOR=0.693	GT:AD:DP:GQ:PL	1/1:0,2:2:6:90,6,0
3R	2168840	.	T	A	56.77	.	AC=1;AF=0.500;AN=2;BaseQRankSum=-0.371;ClippingRankSum=0.000;DP=32;ExcessHet=3.0103;FS=9.209;MLEAC=1;MLEAF=0.500;MQ=32.88;MQRankSum=3.258;QD=1.83;ReadPosRankSum=-0.031;SOR=3.126	GT:AD:DP:GQ:PL	0/1:27,4:31:85:85,0,1523
3R	2168847	.	A	G	59.77	.	AC=1;AF=0.500;AN=2;BaseQRankSum=-2.209;ClippingRankSum=0.000;DP=31;ExcessHet=3.0103;FS=8.870;MLEAC=1;MLEAF=0.500;MQ=32.84;MQRankSum=3.251;QD=1.99;ReadPosRankSum=-0.219;SOR=2.985	GT:AD:DP:GQ:PL	0/1:26,4:30:88:88,0,1502
3R	2168849	.	A	T	59.77	.	AC=1;AF=0.500;AN=2;BaseQRankSum=-0.581;ClippingRankSum=0.000;DP=30;ExcessHet=3.0103;FS=9.170;MLEAC=1;MLEAF=0.500;MQ=33.16;MQRankSum=3.246;QD=2.06;ReadPosRankSum=-0.293;SOR=3.116	GT:AD:DP:GQ:PL	0/1:25,4:29:88:88,0,1502
3R	2168960	.	C	T	58.77	.	AC=1;AF=0.500;AN=2;BaseQRankSum=0.926;ClippingRankSum=0.000;DP=31;ExcessHet=3.0103;FS=0.000;MLEAC=1;MLEAF=0.500;MQ=32.52;MQRankSum=0.030;QD=1.90;ReadPosRankSum=0.257;SOR=0.914	GT:AD:DP:GQ:PL	0/1:27,4:31:87:87,0,1335
3R	2168962	.	A	T	58.77	.	AC=1;AF=0.500;AN=2;BaseQRankSum=0.728;ClippingRankSum=0.000;DP=29;ExcessHet=3.0103;FS=0.000;MLEAC=1;MLEAF=0.500;MQ=32.55;MQRankSum=0.033;QD=2.03;ReadPosRankSum=-0.089;SOR=0.869	GT:AD:DP:GQ:PL	0/1:25,4:29:87:87,0,1335
3R	2169312	.	T	G	55.77	.	AC=1;AF=0.500;AN=2;BaseQRankSum=-1.081;ClippingRankSum=0.000;DP=47;ExcessHet=3.0103;FS=5.188;MLEAC=1;MLEAF=0.500;MQ=36.46;MQRankSum=-0.192;QD=1.19;ReadPosRankSum=0.069;SOR=2.364	GT:AD:DP:GQ:PL	0/1:42,5:47:84:84,0,1738
3R	2169315	.	G	A	55.77	.	AC=1;AF=0.500;AN=2;BaseQRankSum=1.996;ClippingRankSum=0.000;DP=46;ExcessHet=3.0103;FS=5.208;MLEAC=1;MLEAF=0.500;MQ=36.55;MQRankSum=-0.251;QD=1.21;ReadPosRankSum=0.053;SOR=2.240	GT:AD:DP:GQ:PL	0/1:41,5:46:84:84,0,1738
3R	2169323	.	T	C	94.77	.	AC=1;AF=0.500;AN=2;BaseQRankSum=-0.654;ClippingRankSum=0.000;DP=48;ExcessHet=3.0103;FS=7.928;MLEAC=1;MLEAF=0.500;MQ=36.27;MQRankSum=-0.016;QD=1.97;ReadPosRankSum=-0.172;SOR=2.647	GT:AD:DP:GQ:PL	0/1:42,6:48:99:123,0,1788
3R	2169332	.	T	C	100.77	.	AC=1;AF=0.500;AN=2;BaseQRankSum=0.355;ClippingRankSum=0.000;DP=46;ExcessHet=3.0103;FS=8.043;MLEAC=1;MLEAF=0.500;MQ=35.61;MQRankSum=0.346;QD=2.19;ReadPosRankSum=-0.655;SOR=2.780	GT:AD:DP:GQ:PL	0/1:40,6:46:99:129,0,1684
3R	2169335	.	A	AGACCCCAAT	84.73	.	AC=1;AF=0.500;AN=2;BaseQRankSum=0.744;ClippingRankSum=0.000;DP=49;ExcessHet=3.0103;FS=10.977;MLEAC=1;MLEAF=0.500;MQ=35.17;MQRankSum=0.570;QD=1.73;ReadPosRankSum=-0.400;SOR=3.126	GT:AD:DP:GQ:PL	0/1:43,6:49:99:122,0,1739
3R	2169511	.	ATATG	A	48.73	.	AC=1;AF=0.500;AN=2;BaseQRankSum=0.887;ClippingRankSum=0.000;DP=59;ExcessHet=3.0103;FS=16.073;MLEAC=1;MLEAF=0.500;MQ=36.60;MQRankSum=-0.063;QD=0.83;ReadPosRankSum=0.869;SOR=3.908	GT:AD:DP:GQ:PL	0/1:53,6:59:86:86,0,3003
3R	2169543	.	AGTCG	A	153.73	.	AC=1;AF=0.500;AN=2;BaseQRankSum=-0.667;ClippingRankSum=0.000;DP=70;ExcessHet=3.0103;FS=20.956;MLEAC=1;MLEAF=0.500;MQ=37.38;MQRankSum=-0.604;QD=2.20;ReadPosRankSum=-0.193;SOR=4.552	GT:AD:DP:GQ:PL	0/1:61,9:70:99:191,0,3278
3R	2169553	.	G	A	168.77	.	AC=1;AF=0.500;AN=2;BaseQRankSum=0.318;ClippingRankSum=0.000;DP=68;ExcessHet=3.0103;FS=21.024;MLEAC=1;MLEAF=0.500;MQ=37.49;MQRankSum=-0.679;QD=2.48;ReadPosRankSum=-0.688;SOR=4.550	GT:AD:DP:GQ:PL	0/1:59,9:68:99:197,0,3215
3R	2169558	.	T	C	171.77	.	AC=1;AF=0.500;AN=2;BaseQRankSum=-1.654;ClippingRankSum=0.000;DP=68;ExcessHet=3.0103;FS=20.856;MLEAC=1;MLEAF=0.500;MQ=37.66;MQRankSum=-0.808;QD=2.53;ReadPosRankSum=-0.184;SOR=4.420	GT:AD:DP:GQ:PL	0/1:59,9:68:99:200,0,3173
3R	2170629	.	A	AATATATATATAT	469.73	.	AC=2;AF=1.00;AN=2;DP=21;ExcessHet=3.0103;FS=0.000;MLEAC=1;MLEAF=0.500;MQ=38.37;QD=29.80;SOR=1.022	GT:AD:DP:GQ:PL	1/1:0,9:9:34:438,34,0
3R	2182317	.	A	AT	172.73	.	AC=1;AF=0.500;AN=2;BaseQRankSum=0.257;ClippingRankSum=0.000;DP=21;ExcessHet=3.0103;FS=0.000;MLEAC=1;MLEAF=0.500;MQ=34.19;MQRankSum=4.329;QD=8.64;ReadPosRankSum=0.289;SOR=1.051	GT:AD:DP:GQ:PL	0/1:14,6:20:99:210,0,719
3R	2182318	.	A	ATTTG	172.73	.	AC=1;AF=0.500;AN=2;BaseQRankSum=0.427;ClippingRankSum=0.000;DP=21;ExcessHet=3.0103;FS=0.000;MLEAC=1;MLEAF=0.500;MQ=34.19;MQRankSum=4.329;QD=8.64;ReadPosRankSum=0.289;SOR=1.051	GT:AD:DP:GQ:PL	0/1:14,6:20:99:210,0,719
3R	2189253	.	T	TCTAAAAATAGCAACACGTAAACTAACCAGGGCACTTAAGCTTGAGGAAGCCAACG	85.73	.	AC=1;AF=0.500;AN=2;BaseQRankSum=0.062;ClippingRankSum=0.000;DP=18;ExcessHet=3.0103;FS=6.864;MLEAC=1;MLEAF=0.500;MQ=32.93;MQRankSum=2.886;QD=4.76;ReadPosRankSum=-2.614;SOR=2.803	GT:AD:DP:GQ:PL	0/1:15,3:18:99:123,0,953
3R	2189260	.	A	T	52.77	.	AC=1;AF=0.500;AN=2;BaseQRankSum=-0.769;ClippingRankSum=0.000;DP=18;ExcessHet=3.0103;FS=6.864;MLEAC=1;MLEAF=0.500;MQ=32.93;MQRankSum=2.886;QD=2.93;ReadPosRankSum=-2.656;SOR=2.803	GT:AD:DP:GQ:PL	0/1:15,3:18:81:81,0,956
3R	2190320	.	TA	T	113.25	.	AC=1;AF=0.500;AN=2;BaseQRankSum=0.000;ClippingRankSum=0.000;DP=9;ExcessHet=3.0103;FS=6.990;MLEAC=1;MLEAF=0.500;MQ=25.29;MQRankSum=-1.282;QD=22.65;ReadPosRankSum=1.282;SOR=3.229	GT:AD:DP:GQ:PL	0/1:1,4:5:9:150,0,9
3R	2190338	.	A	G	122.28	.	AC=1;AF=0.500;AN=2;BaseQRankSum=-0.253;ClippingRankSum=0.000;DP=5;ExcessHet=3.0103;FS=6.990;MLEAC=1;MLEAF=0.500;MQ=24.12;MQRankSum=-1.282;QD=24.46;ReadPosRankSum=1.282;SOR=3.229	GT:AD:DP:GQ:PL	0/1:1,4:5:9:150,0,9
3R	2191722	.	G	A	34.77	.	AC=1;AF=0.500;AN=2;BaseQRankSum=0.469;ClippingRankSum=0.000;DP=11;ExcessHet=3.0103;FS=0.000;MLEAC=1;MLEAF=0.500;MQ=34.86;MQRankSum=-0.091;QD=3.16;ReadPosRankSum=1.335;SOR=1.112	GT:AD:DP:GQ:PL	0/1:7,4:11:63:63,0,148
3R	2191809	.	T	C	36.77	.	AC=1;AF=0.500;AN=2;BaseQRankSum=-0.287;ClippingRankSum=0.000;DP=16;ExcessHet=3.0103;FS=0.000;MLEAC=1;MLEAF=0.500;MQ=34.68;MQRankSum=-0.993;QD=2.45;ReadPosRankSum=-0.084;SOR=0.602	GT:AD:DP:GQ:PL	0/1:11,4:15:65:65,0,261
3R	2191856	.	T	C	254.77	.	AC=1;AF=0.500;AN=2;BaseQRankSum=-1.348;ClippingRankSum=0.000;DP=23;ExcessHet=3.0103;FS=0.000;MLEAC=1;MLEAF=0.500;MQ=35.80;MQRankSum=-0.530;QD=11.08;ReadPosRankSum=-0.374;SOR=0.963	GT:AD:DP:GQ:PL	0/1:10,13:23:99:283,0,209
3R	2192005	.	T	A	160.77	.	AC=1;AF=0.500;AN=2;BaseQRankSum=-1.130;ClippingRankSum=0.000;DP=26;ExcessHet=3.0103;FS=4.530;MLEAC=1;MLEAF=0.500;MQ=34.40;MQRankSum=1.806;QD=6.18;ReadPosRankSum=-1.188;SOR=1.981	GT:AD:DP:GQ:PL	0/1:20,6:26:99:189,0,864
3R	2192016	.	A	G	193.77	.	AC=1;AF=0.500;AN=2;BaseQRankSum=-1.017;ClippingRankSum=0.000;DP=30;ExcessHet=3.0103;FS=4.298;MLEAC=1;MLEAF=0.500;MQ=33.92;MQRankSum=1.334;QD=6.46;ReadPosRankSum=-1.644;SOR=1.863	GT:AD:DP:GQ:PL	0/1:23,7:30:99:222,0,987
3R	2192033	.	T	TTTGTCAAATATTG	142.73	.	AC=1;AF=0.500;AN=2;BaseQRankSum=-0.725;ClippingRankSum=0.000;DP=30;ExcessHet=3.0103;FS=4.298;MLEAC=1;MLEAF=0.500;MQ=32.62;MQRankSum=1.304;QD=4.76;ReadPosRankSum=-2.127;SOR=1.765	GT:AD:DP:GQ:PL	0/1:24,6:30:99:180,0,989
3R	2192170	.	CAAA	C	72.73	.	AC=1;AF=0.500;AN=2;BaseQRankSum=0.254;ClippingRankSum=0.000;DP=29;ExcessHet=3.0103;FS=8.921;MLEAC=1;MLEAF=0.500;MQ=33.97;MQRankSum=0.726;QD=2.60;ReadPosRankSum=-2.071;SOR=3.145	GT:AD:DP:GQ:PL	0/1:23,5:28:99:110,0,900
3R	2192361	.	A	G	54.77	.	AC=1;AF=0.500;AN=2;BaseQRankSum=-1.117;ClippingRankSum=0.000;DP=15;ExcessHet=3.0103;FS=0.000;MLEAC=1;MLEAF=0.500;MQ=32.26;MQRankSum=0.066;QD=3.65;ReadPosRankSum=-0.196;SOR=1.179	GT:AD:DP:GQ:PL	0/1:11,4:15:83:83,0,267
3R	2197384	.	G	A	103.90	.	AC=2;AF=1.00;AN=2;DP=7;ExcessHet=3.0103;FS=0.000;MLEAC=2;MLEAF=1.00;MQ=33.66;QD=20.78;SOR=3.611	GT:AD:DP:GQ:PL	1/1:0,5:5:15:132,15,0
3R	2202181	.	CG	C	228.75	.	AC=2;AF=1.00;AN=2;DP=10;ExcessHet=3.0103;FS=0.000;MLEAC=2;MLEAF=1.00;MQ=29.41;QD=28.59;SOR=2.833	GT:AD:DP:GQ:PL	1/1:0,8:8:24:266,24,0
3R	2210490	.	T	C	672.77	.	AC=2;AF=1.00;AN=2;DP=27;ExcessHet=3.0103;FS=0.000;MLEAC=2;MLEAF=1.00;MQ=41.87;QD=26.91;SOR=0.770	GT:AD:DP:GQ:PL	1/1:0,25:25:75:701,75,0
3R	2218988	.	G	T	55.28	.	AC=2;AF=1.00;AN=2;DP=3;ExcessHet=3.0103;FS=0.000;MLEAC=2;MLEAF=1.00;MQ=31.63;QD=18.43;SOR=1.179	GT:AD:DP:GQ:PL	1/1:0,3:3:9:83,9,0
3R	2219911	.	GTCATTTGCACTCACAA	G	798.73	.	AC=2;AF=1.00;AN=2;DP=19;ExcessHet=3.0103;FS=0.000;MLEAC=2;MLEAF=1.00;MQ=25.60;QD=28.65;SOR=3.611	GT:AD:DP:GQ:PL	1/1:0,19:19:57:836,57,0
3R	2221919	.	C	T	169.31	.	AC=2;AF=1.00;AN=2;BaseQRankSum=-0.431;ClippingRankSum=0.000;DP=9;ExcessHet=3.0103;FS=6.532;MLEAC=2;MLEAF=1.00;MQ=37.92;MQRankSum=0.967;QD=18.81;ReadPosRankSum=-0.589;SOR=2.788	GT:AD:DP:GQ:PL	1/1:1,8:9:1:195,1,0
3R	2222817	.	G	A	104.90	.	AC=2;AF=1.00;AN=2;DP=5;ExcessHet=3.0103;FS=0.000;MLEAC=2;MLEAF=1.00;MQ=27.87;QD=20.98;SOR=1.981	GT:AD:DP:GQ:PL	1/1:0,5:5:15:133,15,0
3R	2229411	.	T	TCTTCTTTCACGAGCCC	53.70	.	AC=2;AF=1.00;AN=2;DP=1;ExcessHet=3.0103;FS=0.000;MLEAC=2;MLEAF=1.00;MQ=22.00;QD=32.62;SOR=1.609	GT:AD:DP:GQ:PL	1/1:0,1:1:6:90,6,0
3R	2229416	.	A	T	62.74	.	AC=2;AF=1.00;AN=2;DP=2;ExcessHet=3.0103;FS=0.000;MLEAC=2;MLEAF=1.00;MQ=22.00;QD=31.37;SOR=2.303	GT:AD:DP:GQ:PL	1/1:0,2:2:6:90,6,0
3R	2229418	.	G	A	62.74	.	AC=2;AF=1.00;AN=2;DP=2;ExcessHet=3.0103;FS=0.000;MLEAC=2;MLEAF=1.00;MQ=22.00;QD=31.37;SOR=2.303	GT:AD:DP:GQ:PL	1/1:0,2:2:6:90,6,0
3R	2229427	.	G	A	62.74	.	AC=2;AF=1.00;AN=2;DP=2;ExcessHet=3.0103;FS=0.000;MLEAC=2;MLEAF=1.00;MQ=22.00;QD=31.37;SOR=2.303	GT:AD:DP:GQ:PL	1/1:0,2:2:6:90,6,0
3R	2229433	.	A	G	62.74	.	AC=2;AF=1.00;AN=2;DP=2;ExcessHet=3.0103;FS=0.000;MLEAC=2;MLEAF=1.00;MQ=22.00;QD=31.37;SOR=2.303	GT:AD:DP:GQ:PL	1/1:0,2:2:6:90,6,0
3R	2229434	.	A	G	62.74	.	AC=2;AF=1.00;AN=2;DP=2;ExcessHet=3.0103;FS=0.000;MLEAC=2;MLEAF=1.00;MQ=22.00;QD=31.37;SOR=2.303	GT:AD:DP:GQ:PL	1/1:0,2:2:6:90,6,0
3R	2229442	.	A	G	62.74	.	AC=2;AF=1.00;AN=2;DP=2;ExcessHet=3.0103;FS=0.000;MLEAC=2;MLEAF=1.00;MQ=22.00;QD=31.37;SOR=2.303	GT:AD:DP:GQ:PL	1/1:0,2:2:6:90,6,0
3R	2229446	.	C	G	62.74	.	AC=2;AF=1.00;AN=2;DP=2;ExcessHet=3.0103;FS=0.000;MLEAC=2;MLEAF=1.00;MQ=22.00;QD=31.37;SOR=2.303	GT:AD:DP:GQ:PL	1/1:0,2:2:6:90,6,0
3R	2229459	.	A	C	62.74	.	AC=2;AF=1.00;AN=2;DP=2;ExcessHet=3.0103;FS=0.000;MLEAC=2;MLEAF=1.00;MQ=22.00;QD=31.37;SOR=2.303	GT:AD:DP:GQ:PL	1/1:0,2:2:6:90,6,0
3R	2229461	.	C	T	62.74	.	AC=2;AF=1.00;AN=2;DP=2;ExcessHet=3.0103;FS=0.000;MLEAC=2;MLEAF=1.00;MQ=22.00;QD=31.37;SOR=2.303	GT:AD:DP:GQ:PL	1/1:0,2:2:6:90,6,0
3R	2229465	.	T	A	62.74	.	AC=2;AF=1.00;AN=2;DP=2;ExcessHet=3.0103;FS=0.000;MLEAC=2;MLEAF=1.00;MQ=22.00;QD=31.37;SOR=2.303	GT:AD:DP:GQ:PL	1/1:0,2:2:6:90,6,0
3R	2229470	.	A	T	62.74	.	AC=2;AF=1.00;AN=2;DP=2;ExcessHet=3.0103;FS=0.000;MLEAC=2;MLEAF=1.00;MQ=22.00;QD=31.37;SOR=2.303	GT:AD:DP:GQ:PL	1/1:0,2:2:6:90,6,0
3R	2229476	.	T	TCGTGGTTACGTTAATCA	53.70	.	AC=2;AF=1.00;AN=2;DP=2;ExcessHet=3.0103;FS=0.000;MLEAC=2;MLEAF=1.00;MQ=22.00;QD=26.85;SOR=2.303	GT:AD:DP:GQ:PL	1/1:0,2:2:6:90,6,0
3R	2229479	.	A	ATGTTTAATGT	53.70	.	AC=2;AF=1.00;AN=2;DP=2;ExcessHet=3.0103;FS=0.000;MLEAC=2;MLEAF=1.00;MQ=22.00;QD=26.85;SOR=2.303	GT:AD:DP:GQ:PL	1/1:0,2:2:6:90,6,0
3R	2229483	.	TC	T	43.73	.	AC=1;AF=0.500;AN=2;BaseQRankSum=-0.967;ClippingRankSum=0.000;DP=3;ExcessHet=3.0103;FS=4.771;MLEAC=1;MLEAF=0.500;MQ=25.36;MQRankSum=-0.967;QD=14.58;SOR=2.225	GT:AD:DP:GQ:PL	0/1:1,2:3:36:81,0,36
3R	2229485	.	G	A	52.77	.	AC=1;AF=0.500;AN=2;BaseQRankSum=-0.967;ClippingRankSum=0.000;DP=3;ExcessHet=3.0103;FS=4.771;MLEAC=1;MLEAF=0.500;MQ=25.36;MQRankSum=-0.967;QD=17.59;ReadPosRankSum=0.967;SOR=2.225	GT:AD:DP:GQ:PL	0/1:1,2:3:36:81,0,36
3R	2229494	.	C	T	52.77	.	AC=1;AF=0.500;AN=2;BaseQRankSum=0.967;ClippingRankSum=0.000;DP=3;ExcessHet=3.0103;FS=4.771;MLEAC=1;MLEAF=0.500;MQ=25.36;MQRankSum=-0.967;QD=17.59;ReadPosRankSum=0.000;SOR=2.225	GT:AD:DP:GQ:PL	0/1:1,2:3:36:81,0,36
3R	2229586	.	T	TTG	65.73	.	AC=1;AF=0.500;AN=2;BaseQRankSum=0.967;ClippingRankSum=0.000;DP=3;ExcessHet=3.0103;FS=0.000;MLEAC=1;MLEAF=0.500;MQ=25.36;MQRankSum=-0.967;QD=21.91;ReadPosRankSum=-0.967;SOR=1.179	GT:AD:DP:GQ:PL	0/1:1,2:3:33:103,0,33
3R	2229588	.	CT	C	65.73	.	AC=1;AF=0.500;AN=2;BaseQRankSum=0.319;ClippingRankSum=0.000;DP=4;ExcessHet=3.0103;FS=0.000;MLEAC=1;MLEAF=0.500;MQ=24.56;MQRankSum=-1.150;QD=16.43;ReadPosRankSum=-1.150;SOR=1.609	GT:AD:DP:GQ:PL	0/1:1,3:4:33:103,0,33
3R	2229604	.	C	T	94.77	.	AC=1;AF=0.500;AN=2;BaseQRankSum=1.150;ClippingRankSum=0.000;DP=4;ExcessHet=3.0103;FS=0.000;MLEAC=1;MLEAF=0.500;MQ=24.56;MQRankSum=-1.150;QD=23.69;ReadPosRankSum=-0.319;SOR=1.609	GT:AD:DP:GQ:PL	0/1:1,3:4:33:123,0,33
3R	2229610	.	C	A	94.77	.	AC=1;AF=0.500;AN=2;BaseQRankSum=0.319;ClippingRankSum=0.000;DP=4;ExcessHet=3.0103;FS=0.000;MLEAC=1;MLEAF=0.500;MQ=24.56;MQRankSum=-1.150;QD=23.69;ReadPosRankSum=0.674;SOR=1.609	GT:AD:DP:GQ:PL	0/1:1,3:4:33:123,0,33
3R	2229624	.	G	A	94.77	.	AC=1;AF=0.500;AN=2;BaseQRankSum=1.150;ClippingRankSum=0.000;DP=4;ExcessHet=3.0103;FS=0.000;MLEAC=1;MLEAF=0.500;MQ=24.56;MQRankSum=-1.150;QD=23.69;ReadPosRankSum=1.150;SOR=1.609	GT:AD:DP:GQ:PL	0/1:1,3:4:33:123,0,33
3R	2229632	.	A	C	94.77	.	AC=1;AF=0.500;AN=2;BaseQRankSum=-1.150;ClippingRankSum=0.000;DP=4;ExcessHet=3.0103;FS=0.000;MLEAC=1;MLEAF=0.500;MQ=24.56;MQRankSum=-1.150;QD=23.69;ReadPosRankSum=1.150;SOR=1.609	GT:AD:DP:GQ:PL	0/1:1,3:4:33:123,0,33
3R	2229639	.	C	T	107.28	.	AC=2;AF=1.00;AN=2;DP=3;ExcessHet=3.0103;FS=0.000;MLEAC=2;MLEAF=1.00;MQ=22.00;QD=26.22;SOR=2.833	GT:AD:DP:GQ:PL	1/1:0,3:3:9:135,9,0
3R	2229643	.	G	GTAGCTA	85.73	.	AC=1;AF=0.500;AN=2;BaseQRankSum=-1.150;ClippingRankSum=0.000;DP=4;ExcessHet=3.0103;FS=6.021;MLEAC=1;MLEAF=0.500;MQ=29.10;MQRankSum=-1.150;QD=21.43;ReadPosRankSum=1.150;SOR=2.788	GT:AD:DP:GQ:PL	0/1:1,3:4:33:123,0,33
3R	2229646	.	A	C	94.77	.	AC=1;AF=0.500;AN=2;BaseQRankSum=-1.150;ClippingRankSum=0.000;DP=4;ExcessHet=3.0103;FS=6.021;MLEAC=1;MLEAF=0.500;MQ=29.10;MQRankSum=-1.150;QD=23.69;ReadPosRankSum=1.150;SOR=2.788	GT:AD:DP:GQ:PL	0/1:1,3:4:33:123,0,33
3R	2229648	.	A	G	94.77	.	AC=1;AF=0.500;AN=2;BaseQRankSum=1.150;ClippingRankSum=0.000;DP=4;ExcessHet=3.0103;FS=6.021;MLEAC=1;MLEAF=0.500;MQ=29.10;MQRankSum=-1.150;QD=23.69;ReadPosRankSum=1.150;SOR=2.788	GT:AD:DP:GQ:PL	0/1:1,3:4:33:123,0,33
3R	2229658	.	G	A	94.77	.	AC=1;AF=0.500;AN=2;BaseQRankSum=-0.674;ClippingRankSum=0.000;DP=4;ExcessHet=3.0103;FS=6.021;MLEAC=1;MLEAF=0.500;MQ=29.10;MQRankSum=-1.150;QD=23.69;ReadPosRankSum=1.150;SOR=2.788	GT:AD:DP:GQ:PL	0/1:1,3:4:33:123,0,33
3R	2229662	.	T	C	94.77	.	AC=1;AF=0.500;AN=2;BaseQRankSum=-0.319;ClippingRankSum=0.000;DP=4;ExcessHet=3.0103;FS=6.021;MLEAC=1;MLEAF=0.500;MQ=29.10;MQRankSum=-1.150;QD=23.69;ReadPosRankSum=1.150;SOR=2.788	GT:AD:DP:GQ:PL	0/1:1,3:4:33:123,0,33
3R	2229666	.	G	A	91.77	.	AC=1;AF=0.500;AN=2;BaseQRankSum=0.319;ClippingRankSum=0.000;DP=4;ExcessHet=3.0103;FS=6.021;MLEAC=1;MLEAF=0.500;MQ=29.10;MQRankSum=-1.150;QD=22.94;ReadPosRankSum=1.150;SOR=2.788	GT:AD:DP:GQ:PL	0/1:1,3:4:75:120,0,75
3R	2229671	.	G	GT	82.73	.	AC=1;AF=0.500;AN=2;BaseQRankSum=-1.645;ClippingRankSum=0.000;DP=5;ExcessHet=3.0103;FS=10.000;MLEAC=1;MLEAF=0.500;MQ=29.49;MQRankSum=-1.645;QD=16.55;ReadPosRankSum=1.645;SOR=2.780	GT:AD:DP:GQ:PL	0/1:2,3:5:75:120,0,75
3R	2229675	.	C	T	88.77	.	AC=1;AF=0.500;AN=2;BaseQRankSum=0.000;ClippingRankSum=0.000;DP=6;ExcessHet=3.0103;FS=10.000;MLEAC=1;MLEAF=0.500;MQ=29.92;MQRankSum=-1.960;QD=14.79;ReadPosRankSum=1.960;SOR=2.776	GT:AD:DP:GQ:PL	0/1:3,3:6:99:117,0,117
3R	2229680	.	C	G	88.77	.	AC=1;AF=0.500;AN=2;BaseQRankSum=-0.674;ClippingRankSum=0.000;DP=6;ExcessHet=3.0103;FS=10.000;MLEAC=1;MLEAF=0.500;MQ=29.92;MQRankSum=-1.960;QD=14.79;ReadPosRankSum=1.440;SOR=2.776	GT:AD:DP:GQ:PL	0/1:3,3:6:99:117,0,117
3R	2229683	.	C	A	88.77	.	AC=1;AF=0.500;AN=2;BaseQRankSum=0.385;ClippingRankSum=0.000;DP=6;ExcessHet=3.0103;FS=10.000;MLEAC=1;MLEAF=0.500;MQ=29.92;MQRankSum=-1.960;QD=14.79;ReadPosRankSum=1.440;SOR=2.776	GT:AD:DP:GQ:PL	0/1:3,3:6:99:117,0,117
3R	2229689	.	A	G	88.77	.	AC=1;AF=0.500;AN=2;BaseQRankSum=0.674;ClippingRankSum=0.000;DP=6;ExcessHet=3.0103;FS=10.000;MLEAC=1;MLEAF=0.500;MQ=29.92;MQRankSum=-1.960;QD=14.79;ReadPosRankSum=0.598;SOR=2.776	GT:AD:DP:GQ:PL	0/1:3,3:6:99:117,0,117
3R	2229715	.	G	C	46.77	.	AC=1;AF=0.500;AN=2;BaseQRankSum=-0.842;ClippingRankSum=0.000;DP=5;ExcessHet=3.0103;FS=10.000;MLEAC=1;MLEAF=0.500;MQ=31.27;MQRankSum=-1.645;QD=9.35;ReadPosRankSum=-1.645;SOR=2.204	GT:AD:DP:GQ:PL	0/1:3,2:5:75:75,0,120
3R	2229716	.	T	C	46.77	.	AC=1;AF=0.500;AN=2;BaseQRankSum=-1.645;ClippingRankSum=0.000;DP=5;ExcessHet=3.0103;FS=10.000;MLEAC=1;MLEAF=0.500;MQ=31.27;MQRankSum=-1.645;QD=9.35;ReadPosRankSum=-1.645;SOR=2.204	GT:AD:DP:GQ:PL	0/1:3,2:5:75:75,0,120
3R	2230936	.	T	C	62.74	.	AC=2;AF=1.00;AN=2;DP=2;ExcessHet=3.0103;FS=0.000;MLEAC=2;MLEAF=1.00;MQ=28.00;QD=31.37;SOR=0.693	GT:AD:DP:GQ:PL	1/1:0,2:2:6:90,6,0
3R	2230939	.	C	T	62.74	.	AC=2;AF=1.00;AN=2;DP=2;ExcessHet=3.0103;FS=0.000;MLEAC=2;MLEAF=1.00;MQ=28.00;QD=31.37;SOR=0.693	GT:AD:DP:GQ:PL	1/1:0,2:2:6:90,6,0
3R	2234658	.	A	T	62.03	.	AC=2;AF=1.00;AN=2;DP=4;ExcessHet=3.0103;FS=0.000;MLEAC=2;MLEAF=1.00;MQ=37.45;QD=15.51;SOR=3.258	GT:AD:DP:GQ:PL	1/1:0,4:4:12:90,12,0
3R	2234670	.	C	T	63.03	.	AC=2;AF=1.00;AN=2;DP=4;ExcessHet=3.0103;FS=0.000;MLEAC=2;MLEAF=1.00;MQ=37.45;QD=15.76;SOR=3.258	GT:AD:DP:GQ:PL	1/1:0,4:4:12:91,12,0
3R	2234715	.	G	A	48.28	.	AC=2;AF=1.00;AN=2;DP=3;ExcessHet=3.0103;FS=0.000;MLEAC=2;MLEAF=1.00;MQ=37.92;QD=16.09;SOR=2.833	GT:AD:DP:GQ:PL	1/1:0,3:3:9:76,9,0
3R	2234958	.	C	CTGCCTTATCATATCCTCGAAAATTCTATTAATAAATCTCTG	90.25	.	AC=2;AF=1.00;AN=2;DP=1;ExcessHet=3.0103;FS=0.000;MLEAC=2;MLEAF=1.00;MQ=36.00;QD=26.49;SOR=1.609	GT:AD:DP:GQ:PL	1/1:0,1:1:9:127,9,0
3R	2235006	.	T	C	80.03	.	AC=2;AF=1.00;AN=2;DP=4;ExcessHet=3.0103;FS=0.000;MLEAC=2;MLEAF=1.00;MQ=37.45;QD=20.01;SOR=3.258	GT:AD:DP:GQ:PL	1/1:0,4:4:12:108,12,0
3R	2235076	.	G	T	52.28	.	AC=2;AF=1.00;AN=2;DP=3;ExcessHet=3.0103;FS=0.000;MLEAC=2;MLEAF=1.00;MQ=37.92;QD=17.43;SOR=2.833	GT:AD:DP:GQ:PL	1/1:0,3:3:9:80,9,0
3R	2242427	.	C	A	43.77	.	AC=1;AF=0.500;AN=2;BaseQRankSum=0.842;ClippingRankSum=0.000;DP=6;ExcessHet=3.0103;FS=0.000;MLEAC=1;MLEAF=0.500;MQ=41.82;MQRankSum=0.253;QD=7.29;ReadPosRankSum=0.431;SOR=1.179	GT:AD:DP:GQ:PL	0/1:4,2:6:72:72,0,206
3R	2242428	.	C	T	43.77	.	AC=1;AF=0.500;AN=2;BaseQRankSum=0.623;ClippingRankSum=0.000;DP=6;ExcessHet=3.0103;FS=0.000;MLEAC=1;MLEAF=0.500;MQ=41.82;MQRankSum=0.253;QD=7.29;ReadPosRankSum=0.431;SOR=1.179	GT:AD:DP:GQ:PL	0/1:4,2:6:72:72,0,206
3R	2248957	.	A	C	317.77	.	AC=2;AF=1.00;AN=2;DP=13;ExcessHet=3.0103;FS=0.000;MLEAC=2;MLEAF=1.00;MQ=38.60;QD=24.44;SOR=5.283	GT:AD:DP:GQ:PL	1/1:0,13:13:39:346,39,0
3R	2249711	.	A	T	42.85	.	AC=1;AF=0.500;AN=2;BaseQRankSum=-1.150;ClippingRankSum=0.000;DP=4;ExcessHet=3.0103;FS=6.021;MLEAC=1;MLEAF=0.500;MQ=39.30;MQRankSum=-0.674;QD=10.71;ReadPosRankSum=0.319;SOR=2.788	GT:AD:DP:GQ:PL	0/1:1,3:4:17:71,0,17
3R	2249723	.	C	T	43.88	.	AC=1;AF=0.500;AN=2;BaseQRankSum=0.319;ClippingRankSum=0.000;DP=4;ExcessHet=3.0103;FS=6.021;MLEAC=1;MLEAF=0.500;MQ=39.30;MQRankSum=-0.674;QD=10.97;ReadPosRankSum=0.319;SOR=2.788	GT:AD:DP:GQ:PL	0/1:1,3:4:16:72,0,16
3R	2249768	.	G	A	70.96	.	AC=2;AF=1.00;AN=2;BaseQRankSum=1.282;ClippingRankSum=0.000;DP=5;ExcessHet=3.0103;FS=6.990;MLEAC=2;MLEAF=1.00;MQ=36.89;MQRankSum=-0.842;QD=14.19;ReadPosRankSum=0.524;SOR=3.229	GT:AD:DP:GQ:PL	1/1:1,4:5:5:98,5,0
3R	2249791	.	G	A	44.94	.	AC=1;AF=0.500;AN=2;BaseQRankSum=1.150;ClippingRankSum=0.000;DP=4;ExcessHet=3.0103;FS=6.021;MLEAC=1;MLEAF=0.500;MQ=35.78;MQRankSum=-0.674;QD=11.23;ReadPosRankSum=1.150;SOR=2.788	GT:AD:DP:GQ:PL	0/1:1,3:4:14:73,0,14
3R	2250005	.	G	GTCATCCATATATATAATAACT	77.25	.	AC=2;AF=1.00;AN=2;DP=2;ExcessHet=3.0103;FS=0.000;MLEAC=2;MLEAF=1.00;MQ=41.00;QD=28.37;SOR=0.693	GT:AD:DP:GQ:PL	1/1:0,2:2:9:114,9,0
3R	2250011	.	C	CTGCCTTATCATATCCTCGAAAATTCTATTAATAAATCTCTG	53.70	.	AC=2;AF=1.00;AN=2;DP=2;ExcessHet=3.0103;FS=0.000;MLEAC=2;MLEAF=1.00;MQ=41.00;QD=26.85;SOR=2.303	GT:AD:DP:GQ:PL	1/1:0,2:2:6:90,6,0
3R	2250059	.	T	C	51.28	.	AC=2;AF=1.00;AN=2;DP=3;ExcessHet=3.0103;FS=0.000;MLEAC=2;MLEAF=1.00;MQ=31.26;QD=17.09;SOR=2.833	GT:AD:DP:GQ:PL	1/1:0,3:3:9:79,9,0
3R	2253659	.	GC	G	1205.73	.	AC=2;AF=1.00;AN=2;DP=37;ExcessHet=3.0103;FS=0.000;MLEAC=2;MLEAF=1.00;MQ=35.53;QD=33.49;SOR=1.371	GT:AD:DP:GQ:PL	1/1:0,36:36:99:1243,108,0
3R	2254064	.	G	T	165.77	.	AC=1;AF=0.500;AN=2;BaseQRankSum=-0.257;ClippingRankSum=0.000;DP=43;ExcessHet=3.0103;FS=0.000;MLEAC=1;MLEAF=0.500;MQ=38.91;MQRankSum=-0.242;QD=3.86;ReadPosRankSum=-2.356;SOR=0.614	GT:AD:DP:GQ:PL	0/1:32,11:43:99:194,0,750
3R	2264891	.	C	T	62.77	.	AC=1;AF=0.500;AN=2;BaseQRankSum=2.247;ClippingRankSum=0.000;DP=29;ExcessHet=3.0103;FS=8.806;MLEAC=1;MLEAF=0.500;MQ=34.48;MQRankSum=2.593;QD=2.41;ReadPosRankSum=-1.013;SOR=3.198	GT:AD:DP:GQ:PL	0/1:20,6:26:91:91,0,428
3R	2265110	.	A	C	31.77	.	AC=1;AF=0.500;AN=2;BaseQRankSum=-0.910;ClippingRankSum=0.000;DP=16;ExcessHet=3.0103;FS=6.021;MLEAC=1;MLEAF=0.500;MQ=33.41;MQRankSum=1.634;QD=1.99;ReadPosRankSum=-0.089;SOR=0.023	GT:AD:DP:GQ:PL	0/1:12,4:16:60:60,0,286
3R	2271061	.	A	C	475.77	.	AC=1;AF=0.500;AN=2;BaseQRankSum=-0.484;ClippingRankSum=0.000;DP=29;ExcessHet=3.0103;FS=36.702;MLEAC=1;MLEAF=0.500;MQ=36.26;MQRankSum=2.003;QD=16.99;ReadPosRankSum=0.790;SOR=3.985	GT:AD:DP:GQ:PL	0/1:5,23:28:52:504,0,52
3R	2271474	.	G	A	837.77	.	AC=2;AF=1.00;AN=2;BaseQRankSum=1.435;ClippingRankSum=0.000;DP=35;ExcessHet=3.0103;FS=3.136;MLEAC=2;MLEAF=1.00;MQ=37.86;MQRankSum=1.369;QD=23.94;ReadPosRankSum=1.733;SOR=0.405	GT:AD:DP:GQ:PL	1/1:1,34:35:60:866,60,0
3R	2275485	.	A	G	1452.77	.	AC=2;AF=1.00;AN=2;DP=53;ExcessHet=3.0103;FS=0.000;MLEAC=2;MLEAF=1.00;MQ=41.35;QD=27.41;SOR=0.892	GT:AD:DP:GQ:PL	1/1:0,53:53:99:1481,159,0
3R	2276223	.	C	A	237.79	.	AC=2;AF=1.00;AN=2;BaseQRankSum=1.833;ClippingRankSum=0.000;DP=11;ExcessHet=3.0103;FS=0.000;MLEAC=2;MLEAF=1.00;MQ=26.83;MQRankSum=-0.838;QD=21.62;ReadPosRankSum=-0.549;SOR=1.179	GT:AD:DP:GQ:PL	1/1:1,10:11:23:266,23,0
3R	2278181	.	G	A	823.77	.	AC=2;AF=1.00;AN=2;BaseQRankSum=-0.420;ClippingRankSum=0.000;DP=35;ExcessHet=3.0103;FS=8.824;MLEAC=2;MLEAF=1.00;MQ=40.12;MQRankSum=2.498;QD=23.54;ReadPosRankSum=-1.202;SOR=1.331	GT:AD:DP:GQ:PL	1/1:2,33:35:52:852,52,0
3R	2279584	.	T	A	83.77	.	AC=1;AF=0.500;AN=2;BaseQRankSum=0.540;ClippingRankSum=0.000;DP=41;ExcessHet=3.0103;FS=15.755;MLEAC=1;MLEAF=0.500;MQ=36.32;MQRankSum=0.246;QD=2.04;ReadPosRankSum=0.222;SOR=3.910	GT:AD:DP:GQ:PL	0/1:35,6:41:99:112,0,822
3R	2279618	.	G	T	50.77	.	AC=1;AF=0.500;AN=2;BaseQRankSum=1.904;ClippingRankSum=0.000;DP=41;ExcessHet=3.0103;FS=11.841;MLEAC=1;MLEAF=0.500;MQ=36.64;MQRankSum=2.508;QD=1.24;ReadPosRankSum=0.347;SOR=3.595	GT:AD:DP:GQ:PL	0/1:35,6:41:79:79,0,799
3R	2279675	.	A	G	207.77	.	AC=1;AF=0.500;AN=2;BaseQRankSum=0.000;ClippingRankSum=0.000;DP=42;ExcessHet=3.0103;FS=14.532;MLEAC=1;MLEAF=0.500;MQ=37.07;MQRankSum=2.536;QD=4.95;ReadPosRankSum=0.257;SOR=3.967	GT:AD:DP:GQ:PL	0/1:34,8:42:99:236,0,1308
3R	2279917	.	A	G	144.77	.	AC=1;AF=0.500;AN=2;BaseQRankSum=-2.524;ClippingRankSum=0.000;DP=27;ExcessHet=3.0103;FS=0.000;MLEAC=1;MLEAF=0.500;MQ=40.44;MQRankSum=1.320;QD=5.36;ReadPosRankSum=1.925;SOR=0.641	GT:AD:DP:GQ:PL	0/1:19,8:27:99:173,0,457
3R	2279924	.	G	T	37.77	.	AC=1;AF=0.500;AN=2;BaseQRankSum=0.272;ClippingRankSum=0.000;DP=22;ExcessHet=3.0103;FS=0.000;MLEAC=1;MLEAF=0.500;MQ=41.35;MQRankSum=0.347;QD=1.72;ReadPosRankSum=1.503;SOR=0.163	GT:AD:DP:GQ:PL	0/1:19,3:22:66:66,0,939
3R	2279983	.	T	C	66.77	.	AC=1;AF=0.500;AN=2;BaseQRankSum=-3.119;ClippingRankSum=0.000;DP=21;ExcessHet=3.0103;FS=2.605;MLEAC=1;MLEAF=0.500;MQ=36.41;MQRankSum=-0.211;QD=3.18;ReadPosRankSum=-0.743;SOR=1.371	GT:AD:DP:GQ:PL	0/1:16,5:21:95:95,0,384
3R	2280007	.	C	G	127.77	.	AC=1;AF=0.500;AN=2;BaseQRankSum=-1.621;ClippingRankSum=0.000;DP=17;ExcessHet=3.0103;FS=2.884;MLEAC=1;MLEAF=0.500;MQ=35.15;MQRankSum=0.321;QD=7.52;ReadPosRankSum=-2.535;SOR=1.911	GT:AD:DP:GQ:PL	0/1:12,5:17:99:156,0,275
3R	2308140	.	G	C	966.77	.	AC=2;AF=1.00;AN=2;DP=35;ExcessHet=3.0103;FS=0.000;MLEAC=2;MLEAF=1.00;MQ=43.02;QD=27.62;SOR=0.869	GT:AD:DP:GQ:PL	1/1:0,35:35:99:995,105,0
3R	2313761	.	T	C	418.77	.	AC=2;AF=1.00;AN=2;DP=16;ExcessHet=3.0103;FS=0.000;MLEAC=2;MLEAF=1.00;MQ=39.15;QD=26.17;SOR=1.244	GT:AD:DP:GQ:PL	1/1:0,16:16:48:447,48,0
3R	2318740	.	G	A	571.77	.	AC=2;AF=1.00;AN=2;DP=23;ExcessHet=3.0103;FS=0.000;MLEAC=2;MLEAF=1.00;MQ=38.64;QD=24.86;SOR=1.708	GT:AD:DP:GQ:PL	1/1:0,23:23:69:600,69,0
3R	2318863	.	C	G	988.77	.	AC=2;AF=1.00;AN=2;DP=38;ExcessHet=3.0103;FS=0.000;MLEAC=2;MLEAF=1.00;MQ=40.42;QD=26.02;SOR=1.329	GT:AD:DP:GQ:PL	1/1:0,38:38:99:1017,114,0
3R	2322734	.	C	A	494.77	.	AC=1;AF=0.500;AN=2;BaseQRankSum=1.335;ClippingRankSum=0.000;DP=27;ExcessHet=3.0103;FS=13.692;MLEAC=1;MLEAF=0.500;MQ=39.14;MQRankSum=2.233;QD=18.32;ReadPosRankSum=0.467;SOR=5.166	GT:AD:DP:GQ:PL	0/1:6,21:27:86:523,0,86
3R	2322771	.	C	T	31.77	.	AC=1;AF=0.500;AN=2;BaseQRankSum=-0.728;ClippingRankSum=0.000;DP=10;ExcessHet=3.0103;FS=0.000;MLEAC=1;MLEAF=0.500;MQ=34.52;MQRankSum=0.967;QD=3.18;ReadPosRankSum=-2.287;SOR=0.976	GT:AD:DP:GQ:PL	0/1:8,2:10:60:60,0,395
3R	2323078	.	G	GTATGCAAATATTCACTTTTCCACTTAACCCAGAAATCTTTCTTCATTTTTTGGATAAGTCTCCACCTATCCAAATTTCCGATTTTTTCATCTTCCA	58.73	.	AC=1;AF=0.500;AN=2;BaseQRankSum=0.648;ClippingRankSum=0.000;DP=25;ExcessHet=3.0103;FS=5.528;MLEAC=1;MLEAF=0.500;MQ=33.66;MQRankSum=0.912;QD=2.35;ReadPosRankSum=-1.527;SOR=1.420	GT:AD:DP:GQ:PL	0/1:24,1:25:96:96,0,970
3R	2323288	.	T	G	268.78	.	AC=2;AF=1.00;AN=2;DP=9;ExcessHet=3.0103;FS=0.000;MLEAC=2;MLEAF=1.00;MQ=40.05;QD=29.86;SOR=4.615	GT:AD:DP:GQ:PL	1/1:0,9:9:27:297,27,0
3R	2326065	.	A	G	42.77	.	AC=1;AF=0.500;AN=2;BaseQRankSum=1.260;ClippingRankSum=0.000;DP=14;ExcessHet=3.0103;FS=23.015;MLEAC=1;MLEAF=0.500;MQ=36.37;MQRankSum=2.867;QD=3.05;ReadPosRankSum=0.506;SOR=3.220	GT:AD:DP:GQ:PL	0/1:10,4:14:71:71,0,229
3R	2326099	.	G	GTATA	106.73	.	AC=1;AF=0.500;AN=2;BaseQRankSum=0.129;ClippingRankSum=0.000;DP=12;ExcessHet=3.0103;FS=26.946;MLEAC=1;MLEAF=0.500;MQ=37.19;MQRankSum=2.572;QD=8.89;ReadPosRankSum=0.487;SOR=3.219	GT:AD:DP:GQ:PL	0/1:8,4:12:99:144,0,416
3R	2326120	.	G	A	76.77	.	AC=1;AF=0.500;AN=2;BaseQRankSum=1.470;ClippingRankSum=0.000;DP=10;ExcessHet=3.0103;FS=20.792;MLEAC=1;MLEAF=0.500;MQ=35.67;MQRankSum=2.638;QD=7.68;ReadPosRankSum=0.536;SOR=2.774	GT:AD:DP:GQ:PL	0/1:7,3:10:99:105,0,325
3R	2326127	.	A	G	76.77	.	AC=1;AF=0.500;AN=2;BaseQRankSum=0.398;ClippingRankSum=0.000;DP=9;ExcessHet=3.0103;FS=19.243;MLEAC=1;MLEAF=0.500;MQ=35.96;MQRankSum=2.515;QD=8.53;ReadPosRankSum=0.241;SOR=2.774	GT:AD:DP:GQ:PL	0/1:6,3:9:99:105,0,325
3R	2326502	.	T	C	40.77	.	AC=1;AF=0.500;AN=2;BaseQRankSum=0.126;ClippingRankSum=0.000;DP=6;ExcessHet=3.0103;FS=0.000;MLEAC=1;MLEAF=0.500;MQ=44.00;MQRankSum=0.000;QD=8.15;ReadPosRankSum=-1.645;SOR=1.022	GT:AD:DP:GQ:PL	0/1:2,3:5:41:69,0,41
3R	2327105	.	C	T	932.77	.	AC=2;AF=1.00;AN=2;BaseQRankSum=2.223;ClippingRankSum=0.000;DP=40;ExcessHet=3.0103;FS=0.000;MLEAC=2;MLEAF=1.00;MQ=40.78;MQRankSum=-0.033;QD=23.92;ReadPosRankSum=-1.267;SOR=5.084	GT:AD:DP:GQ:PL	1/1:2,37:39:66:961,66,0
3R	2327360	.	G	C	80.77	.	AC=1;AF=0.500;AN=2;BaseQRankSum=0.913;ClippingRankSum=0.000;DP=12;ExcessHet=3.0103;FS=0.000;MLEAC=1;MLEAF=0.500;MQ=37.32;MQRankSum=1.217;QD=6.73;ReadPosRankSum=-2.000;SOR=0.446	GT:AD:DP:GQ:PL	0/1:7,5:12:99:109,0,153
3R	2327411	.	T	A	785.77	.	AC=1;AF=0.500;AN=2;BaseQRankSum=-4.598;ClippingRankSum=0.000;DP=52;ExcessHet=3.0103;FS=0.000;MLEAC=1;MLEAF=0.500;MQ=41.15;MQRankSum=5.176;QD=15.41;ReadPosRankSum=0.000;SOR=1.848	GT:AD:DP:GQ:PL	0/1:15,36:51:99:814,0,262
3R	2327656	.	T	C	331.77	.	AC=1;AF=0.500;AN=2;BaseQRankSum=-2.005;ClippingRankSum=0.000;DP=31;ExcessHet=3.0103;FS=15.413;MLEAC=1;MLEAF=0.500;MQ=35.70;MQRankSum=3.279;QD=11.06;ReadPosRankSum=-0.968;SOR=4.077	GT:AD:DP:GQ:PL	0/1:20,10:30:99:360,0,821
3R	2327681	.	T	C	769.77	.	AC=1;AF=0.500;AN=2;BaseQRankSum=-1.188;ClippingRankSum=0.000;DP=38;ExcessHet=3.0103;FS=29.542;MLEAC=1;MLEAF=0.500;MQ=38.85;MQRankSum=4.585;QD=20.80;ReadPosRankSum=-0.512;SOR=5.739	GT:AD:DP:GQ:PL	0/1:16,21:37:99:798,0,687
3R	2327683	.	T	C	375.77	.	AC=1;AF=0.500;AN=2;BaseQRankSum=-2.829;ClippingRankSum=0.000;DP=38;ExcessHet=3.0103;FS=25.983;MLEAC=1;MLEAF=0.500;MQ=38.85;MQRankSum=4.392;QD=9.89;ReadPosRankSum=-0.059;SOR=5.283	GT:AD:DP:GQ:PL	0/1:18,20:38:99:404,0,891
3R	2327717	.	C	T	1171.77	.	AC=1;AF=0.500;AN=2;BaseQRankSum=-0.657;ClippingRankSum=0.000;DP=70;ExcessHet=3.0103;FS=12.911;MLEAC=1;MLEAF=0.500;MQ=41.25;MQRankSum=5.391;QD=16.98;ReadPosRankSum=-0.082;SOR=4.768	GT:AD:DP:GQ:PL	0/1:16,53:69:99:1200,0,229
3R	2327897	.	A	AAT	214.73	.	AC=1;AF=0.500;AN=2;BaseQRankSum=-0.351;ClippingRankSum=0.000;DP=17;ExcessHet=3.0103;FS=0.000;MLEAC=1;MLEAF=0.500;MQ=34.84;MQRankSum=2.110;QD=13.42;ReadPosRankSum=-0.777;SOR=0.941	GT:AD:DP:GQ:PL	0/1:7,9:16:99:252,0,186
3R	2335653	.	T	G	452.77	.	AC=2;AF=1.00;AN=2;DP=18;ExcessHet=3.0103;FS=0.000;MLEAC=2;MLEAF=1.00;MQ=33.27;QD=25.15;SOR=1.179	GT:AD:DP:GQ:PL	1/1:0,18:18:54:481,54,0
3R	2336148	.	A	C	762.77	.	AC=2;AF=1.00;AN=2;DP=30;ExcessHet=3.0103;FS=0.000;MLEAC=2;MLEAF=1.00;MQ=37.65;QD=25.43;SOR=0.826	GT:AD:DP:GQ:PL	1/1:0,30:30:89:791,89,0
3R	2347246	.	A	G	49.28	.	AC=2;AF=1.00;AN=2;DP=4;ExcessHet=3.0103;FS=0.000;MLEAC=2;MLEAF=1.00;MQ=35.44;QD=16.43;SOR=1.179	GT:AD:DP:GQ:PL	1/1:0,3:3:9:77,9,0
3R	2355662	.	A	AAATC	49.73	.	AC=1;AF=0.500;AN=2;BaseQRankSum=-0.159;ClippingRankSum=0.000;DP=31;ExcessHet=3.0103;FS=8.572;MLEAC=1;MLEAF=0.500;MQ=31.56;MQRankSum=-2.412;QD=1.60;ReadPosRankSum=0.889;SOR=2.862	GT:AD:DP:GQ:PL	0/1:27,4:31:87:87,0,1431
3R	2355663	.	G	GAAA	49.73	.	AC=1;AF=0.500;AN=2;BaseQRankSum=0.283;ClippingRankSum=0.000;DP=31;ExcessHet=3.0103;FS=8.572;MLEAC=1;MLEAF=0.500;MQ=31.56;MQRankSum=-2.412;QD=1.60;ReadPosRankSum=0.889;SOR=2.862	GT:AD:DP:GQ:PL	0/1:27,4:31:87:87,0,1431
3R	2355670	.	T	C	61.77	.	AC=1;AF=0.500;AN=2;BaseQRankSum=-0.922;ClippingRankSum=0.000;DP=29;ExcessHet=3.0103;FS=9.170;MLEAC=1;MLEAF=0.500;MQ=31.53;MQRankSum=-2.333;QD=2.13;ReadPosRankSum=0.976;SOR=3.116	GT:AD:DP:GQ:PL	0/1:25,4:29:90:90,0,1389
3R	2355672	.	T	C	61.77	.	AC=1;AF=0.500;AN=2;BaseQRankSum=-1.192;ClippingRankSum=0.000;DP=28;ExcessHet=3.0103;FS=9.467;MLEAC=1;MLEAF=0.500;MQ=31.28;MQRankSum=-2.288;QD=2.21;ReadPosRankSum=0.711;SOR=3.258	GT:AD:DP:GQ:PL	0/1:24,4:28:90:90,0,1389
3R	2355691	.	G	C	59.77	.	AC=1;AF=0.500;AN=2;BaseQRankSum=1.361;ClippingRankSum=0.000;DP=28;ExcessHet=3.0103;FS=5.764;MLEAC=1;MLEAF=0.500;MQ=31.43;MQRankSum=-2.497;QD=2.13;ReadPosRankSum=-0.410;SOR=2.670	GT:AD:DP:GQ:PL	0/1:24,4:28:88:88,0,1104
3R	2355693	.	C	T	59.77	.	AC=1;AF=0.500;AN=2;BaseQRankSum=0.182;ClippingRankSum=0.000;DP=28;ExcessHet=3.0103;FS=5.764;MLEAC=1;MLEAF=0.500;MQ=31.43;MQRankSum=-2.497;QD=2.13;ReadPosRankSum=-0.522;SOR=2.670	GT:AD:DP:GQ:PL	0/1:24,4:28:88:88,0,1104
3R	2381072	.	T	C	64.77	.	AC=1;AF=0.500;AN=2;BaseQRankSum=3.533;ClippingRankSum=0.000;DP=44;ExcessHet=3.0103;FS=12.919;MLEAC=1;MLEAF=0.500;MQ=35.28;MQRankSum=2.609;QD=1.51;ReadPosRankSum=-1.706;SOR=3.606	GT:AD:DP:GQ:PL	0/1:38,5:43:93:93,0,1650
3R	2381084	.	A	C	190.77	.	AC=1;AF=0.500;AN=2;BaseQRankSum=1.657;ClippingRankSum=0.000;DP=48;ExcessHet=3.0103;FS=18.503;MLEAC=1;MLEAF=0.500;MQ=35.18;MQRankSum=2.518;QD=4.06;ReadPosRankSum=-1.982;SOR=4.406	GT:AD:DP:GQ:PL	0/1:39,8:47:99:219,0,1641
3R	2381091	.	T	A	222.77	.	AC=1;AF=0.500;AN=2;BaseQRankSum=2.805;ClippingRankSum=0.000;DP=48;ExcessHet=3.0103;FS=25.245;MLEAC=1;MLEAF=0.500;MQ=35.66;MQRankSum=2.617;QD=4.84;ReadPosRankSum=-1.537;SOR=4.612	GT:AD:DP:GQ:PL	0/1:37,9:46:99:251,0,1591
3R	2381124	.	C	T	109.77	.	AC=1;AF=0.500;AN=2;BaseQRankSum=0.699;ClippingRankSum=0.000;DP=50;ExcessHet=3.0103;FS=20.456;MLEAC=1;MLEAF=0.500;MQ=35.73;MQRankSum=2.476;QD=2.24;ReadPosRankSum=0.986;SOR=4.579	GT:AD:DP:GQ:PL	0/1:38,11:49:99:138,0,879
3R	2381236	.	CAGAAG	C	55.73	.	AC=1;AF=0.500;AN=2;BaseQRankSum=1.455;ClippingRankSum=0.000;DP=43;ExcessHet=3.0103;FS=0.000;MLEAC=1;MLEAF=0.500;MQ=33.22;MQRankSum=-0.085;QD=1.30;ReadPosRankSum=-1.109;SOR=0.730	GT:AD:DP:GQ:PL	0/1:39,4:43:93:93,0,1623
3R	2381242	.	C	T	106.77	.	AC=1;AF=0.500;AN=2;BaseQRankSum=2.375;ClippingRankSum=0.000;DP=40;ExcessHet=3.0103;FS=0.000;MLEAC=1;MLEAF=0.500;MQ=33.45;MQRankSum=-0.137;QD=2.67;ReadPosRankSum=-1.511;SOR=0.859	GT:AD:DP:GQ:PL	0/1:36,4:40:99:135,0,1620
3R	2381244	.	TA	T	109.73	.	AC=1;AF=0.500;AN=2;BaseQRankSum=2.283;ClippingRankSum=0.000;DP=40;ExcessHet=3.0103;FS=1.941;MLEAC=1;MLEAF=0.500;MQ=33.16;MQRankSum=0.568;QD=2.89;ReadPosRankSum=-2.134;SOR=0.850	GT:AD:DP:GQ:PL	0/1:33,5:38:99:147,0,1422
3R	2381251	.	TTCGG	T	118.73	.	AC=1;AF=0.500;AN=2;BaseQRankSum=0.866;ClippingRankSum=0.000;DP=37;ExcessHet=3.0103;FS=3.928;MLEAC=1;MLEAF=0.500;MQ=32.14;MQRankSum=1.528;QD=3.21;ReadPosRankSum=-2.968;SOR=1.245	GT:AD:DP:GQ:PL	0/1:31,6:37:99:156,0,1326
3R	2381256	.	ACACATT	A	121.73	.	AC=1;AF=0.500;AN=2;BaseQRankSum=2.360;ClippingRankSum=0.000;DP=36;ExcessHet=3.0103;FS=4.077;MLEAC=1;MLEAF=0.500;MQ=32.09;MQRankSum=1.533;QD=3.38;ReadPosRankSum=-2.318;SOR=1.219	GT:AD:DP:GQ:PL	0/1:30,6:36:99:159,0,1284
3R	2381264	.	AGCGC	A	118.73	.	AC=1;AF=0.500;AN=2;BaseQRankSum=1.094;ClippingRankSum=0.000;DP=37;ExcessHet=3.0103;FS=3.928;MLEAC=1;MLEAF=0.500;MQ=32.31;MQRankSum=1.528;QD=3.21;ReadPosRankSum=-2.071;SOR=1.245	GT:AD:DP:GQ:PL	0/1:31,6:37:99:156,0,1326
3R	2381273	.	TCGCGGGAGATG	T	70.73	.	AC=1;AF=0.500;AN=2;BaseQRankSum=1.413;ClippingRankSum=0.000;DP=37;ExcessHet=3.0103;FS=7.454;MLEAC=1;MLEAF=0.500;MQ=32.48;MQRankSum=2.235;QD=1.91;SOR=1.928	GT:AD:DP:GQ:PL	0/1:32,5:37:99:108,0,1413
3R	2381286	.	C	A	79.77	.	AC=1;AF=0.500;AN=2;BaseQRankSum=2.503;ClippingRankSum=0.000;DP=39;ExcessHet=3.0103;FS=4.664;MLEAC=1;MLEAF=0.500;MQ=32.64;MQRankSum=2.238;QD=2.05;SOR=1.953	GT:AD:DP:GQ:PL	0/1:34,5:39:99:108,0,1413
3R	2381288	.	TCCGCAC	T	58.73	.	AC=1;AF=0.500;AN=2;BaseQRankSum=1.538;ClippingRankSum=0.000;DP=40;ExcessHet=3.0103;FS=4.620;MLEAC=1;MLEAF=0.500;MQ=32.76;MQRankSum=2.239;QD=1.47;ReadPosRankSum=-0.518;SOR=1.967	GT:AD:DP:GQ:PL	0/1:35,5:40:96:96,0,1581
3R	2381295	.	A	T	70.77	.	AC=1;AF=0.500;AN=2;BaseQRankSum=1.008;ClippingRankSum=0.000;DP=40;ExcessHet=3.0103;FS=4.492;MLEAC=1;MLEAF=0.500;MQ=32.81;MQRankSum=2.239;QD=1.77;ReadPosRankSum=0.385;SOR=1.888	GT:AD:DP:GQ:PL	0/1:35,5:40:99:99,0,1539
3R	2381299	.	G	A	67.77	.	AC=1;AF=0.500;AN=2;BaseQRankSum=2.277;ClippingRankSum=0.000;DP=42;ExcessHet=3.0103;FS=4.304;MLEAC=1;MLEAF=0.500;MQ=32.56;MQRankSum=2.267;QD=1.61;SOR=1.721	GT:AD:DP:GQ:PL	0/1:37,5:42:96:96,0,1581
3R	2381301	.	AGTTACGAACTTCACCACCTGGAACTTACCAAC	A	35.73	.	AC=1;AF=0.500;AN=2;BaseQRankSum=1.503;ClippingRankSum=0.000;DP=51;ExcessHet=3.0103;FS=1.907;MLEAC=1;MLEAF=0.500;MQ=33.68;MQRankSum=1.891;QD=0.70;ReadPosRankSum=-0.206;SOR=1.179	GT:AD:DP:GQ:PL	0/1:46,5:51:73:73,0,1896
3R	2381426	.	A	C	151.77	.	AC=1;AF=0.500;AN=2;BaseQRankSum=-1.058;ClippingRankSum=0.000;DP=45;ExcessHet=3.0103;FS=0.000;MLEAC=1;MLEAF=0.500;MQ=35.17;MQRankSum=0.821;QD=3.37;ReadPosRankSum=1.402;SOR=0.163	GT:AD:DP:GQ:PL	0/1:38,7:45:99:180,0,2620
3R	2381429	.	A	G	151.77	.	AC=1;AF=0.500;AN=2;BaseQRankSum=-0.254;ClippingRankSum=0.000;DP=43;ExcessHet=3.0103;FS=0.000;MLEAC=1;MLEAF=0.500;MQ=35.26;MQRankSum=0.812;QD=3.53;ReadPosRankSum=1.395;SOR=0.180	GT:AD:DP:GQ:PL	0/1:36,7:43:99:180,0,2620
3R	2381432	.	T	A	774.77	.	AC=1;AF=0.500;AN=2;BaseQRankSum=1.730;ClippingRankSum=0.000;DP=41;ExcessHet=3.0103;FS=0.000;MLEAC=1;MLEAF=0.500;MQ=35.52;MQRankSum=-0.973;QD=18.90;ReadPosRankSum=-0.015;SOR=1.609	GT:AD:DP:GQ:PL	0/1:21,20:41:99:803,0,963
3R	2381434	.	G	C	774.77	.	AC=1;AF=0.500;AN=2;BaseQRankSum=1.229;ClippingRankSum=0.000;DP=41;ExcessHet=3.0103;FS=0.000;MLEAC=1;MLEAF=0.500;MQ=35.38;MQRankSum=-1.210;QD=18.90;ReadPosRankSum=-0.185;SOR=0.741	GT:AD:DP:GQ:PL	0/1:20,21:41:99:803,0,963
3R	2381570	.	G	T	250.77	.	AC=2;AF=1.00;AN=2;DP=11;ExcessHet=3.0103;FS=0.000;MLEAC=2;MLEAF=1.00;MQ=32.97;QD=25.08;SOR=4.804	GT:AD:DP:GQ:PL	1/1:0,10:10:30:279,30,0
3R	2381678	.	T	A	56.03	.	AC=2;AF=1.00;AN=2;DP=5;ExcessHet=3.0103;FS=0.000;MLEAC=2;MLEAF=1.00;MQ=38.52;QD=14.01;SOR=0.693	GT:AD:DP:GQ:PL	1/1:0,4:4:12:84,12,0
3R	2381910	.	A	T	94.77	.	AC=1;AF=0.500;AN=2;BaseQRankSum=-0.467;ClippingRankSum=0.000;DP=19;ExcessHet=3.0103;FS=5.927;MLEAC=1;MLEAF=0.500;MQ=36.24;MQRankSum=2.703;QD=4.99;ReadPosRankSum=-1.226;SOR=2.584	GT:AD:DP:GQ:PL	0/1:15,4:19:99:123,0,782
3R	2381916	.	G	C	82.77	.	AC=1;AF=0.500;AN=2;BaseQRankSum=0.234;ClippingRankSum=0.000;DP=21;ExcessHet=3.0103;FS=5.935;MLEAC=1;MLEAF=0.500;MQ=35.95;MQRankSum=2.786;QD=3.94;ReadPosRankSum=-0.332;SOR=2.655	GT:AD:DP:GQ:PL	0/1:17,4:21:99:111,0,933
3R	2381923	.	T	C	76.77	.	AC=1;AF=0.500;AN=2;BaseQRankSum=-0.039;ClippingRankSum=0.000;DP=25;ExcessHet=3.0103;FS=5.310;MLEAC=1;MLEAF=0.500;MQ=35.89;MQRankSum=2.766;QD=3.07;ReadPosRankSum=0.499;SOR=2.093	GT:AD:DP:GQ:PL	0/1:21,4:25:99:105,0,996
3R	2381980	.	A	G	322.77	.	AC=1;AF=0.500;AN=2;BaseQRankSum=1.116;ClippingRankSum=0.000;DP=34;ExcessHet=3.0103;FS=14.997;MLEAC=1;MLEAF=0.500;MQ=37.22;MQRankSum=4.012;QD=9.78;ReadPosRankSum=-0.412;SOR=4.003	GT:AD:DP:GQ:PL	0/1:23,10:33:99:351,0,1034
3R	2381992	.	C	T	319.77	.	AC=1;AF=0.500;AN=2;BaseQRankSum=2.519;ClippingRankSum=0.000;DP=35;ExcessHet=3.0103;FS=14.726;MLEAC=1;MLEAF=0.500;MQ=37.09;MQRankSum=4.067;QD=9.40;ReadPosRankSum=-0.095;SOR=3.877	GT:AD:DP:GQ:PL	0/1:24,10:34:99:348,0,1065
3R	2382030	.	A	G	294.77	.	AC=1;AF=0.500;AN=2;BaseQRankSum=-1.309;ClippingRankSum=0.000;DP=37;ExcessHet=3.0103;FS=8.105;MLEAC=1;MLEAF=0.500;MQ=37.28;MQRankSum=4.235;QD=8.19;ReadPosRankSum=1.197;SOR=3.014	GT:AD:DP:GQ:PL	0/1:26,10:36:99:323,0,1278
3R	2382040	.	T	C	305.77	.	AC=1;AF=0.500;AN=2;BaseQRankSum=0.095;ClippingRankSum=0.000;DP=37;ExcessHet=3.0103;FS=7.969;MLEAC=1;MLEAF=0.500;MQ=36.64;MQRankSum=4.301;QD=8.49;ReadPosRankSum=0.961;SOR=3.056	GT:AD:DP:GQ:PL	0/1:27,9:36:99:334,0,1337
3R	2382055	.	A	C	184.77	.	AC=1;AF=0.500;AN=2;BaseQRankSum=1.876;ClippingRankSum=0.000;DP=33;ExcessHet=3.0103;FS=1.938;MLEAC=1;MLEAF=0.500;MQ=36.02;MQRankSum=3.728;QD=5.77;ReadPosRankSum=1.416;SOR=1.402	GT:AD:DP:GQ:PL	0/1:25,7:32:99:213,0,1289
3R	2382302	.	G	A	146.77	.	AC=1;AF=0.500;AN=2;BaseQRankSum=-1.017;ClippingRankSum=0.000;DP=26;ExcessHet=3.0103;FS=11.977;MLEAC=1;MLEAF=0.500;MQ=37.39;MQRankSum=3.898;QD=5.64;ReadPosRankSum=-0.297;SOR=3.556	GT:AD:DP:GQ:PL	0/1:17,9:26:99:175,0,385
3R	2382326	.	C	T	339.77	.	AC=1;AF=0.500;AN=2;BaseQRankSum=-2.433;ClippingRankSum=0.000;DP=23;ExcessHet=3.0103;FS=13.397;MLEAC=1;MLEAF=0.500;MQ=38.59;MQRankSum=3.780;QD=14.77;ReadPosRankSum=-0.063;SOR=4.003	GT:AD:DP:GQ:PL	0/1:13,10:23:99:368,0,636
3R	2382328	.	T	C	339.77	.	AC=1;AF=0.500;AN=2;BaseQRankSum=-0.806;ClippingRankSum=0.000;DP=23;ExcessHet=3.0103;FS=13.397;MLEAC=1;MLEAF=0.500;MQ=38.59;MQRankSum=3.780;QD=14.77;ReadPosRankSum=-0.063;SOR=4.003	GT:AD:DP:GQ:PL	0/1:13,10:23:99:368,0,636
3R	2382431	.	G	GA	40.73	.	AC=1;AF=0.500;AN=2;BaseQRankSum=-0.997;ClippingRankSum=0.000;DP=25;ExcessHet=3.0103;FS=8.751;MLEAC=1;MLEAF=0.500;MQ=34.31;MQRankSum=3.590;QD=1.63;ReadPosRankSum=-0.512;SOR=1.884	GT:AD:DP:GQ:PL	0/1:20,5:25:78:78,0,550
3R	2386409	.	A	T	84.77	.	AC=1;AF=0.500;AN=2;BaseQRankSum=1.244;ClippingRankSum=0.000;DP=62;ExcessHet=3.0103;FS=0.000;MLEAC=1;MLEAF=0.500;MQ=40.19;MQRankSum=-1.603;QD=1.51;ReadPosRankSum=0.759;SOR=0.845	GT:AD:DP:GQ:PL	0/1:47,9:56:99:113,0,1089
3R	2386445	.	T	A	115.77	.	AC=1;AF=0.500;AN=2;BaseQRankSum=-1.132;ClippingRankSum=0.000;DP=61;ExcessHet=3.0103;FS=0.000;MLEAC=1;MLEAF=0.500;MQ=39.56;MQRankSum=-2.382;QD=2.07;ReadPosRankSum=-0.110;SOR=0.719	GT:AD:DP:GQ:PL	0/1:44,12:56:99:144,0,1018
3R	2386558	.	T	C	48.77	.	AC=1;AF=0.500;AN=2;BaseQRankSum=-1.742;ClippingRankSum=0.000;DP=42;ExcessHet=3.0103;FS=2.013;MLEAC=1;MLEAF=0.500;MQ=38.60;MQRankSum=-0.113;QD=1.32;ReadPosRankSum=-1.201;SOR=1.588	GT:AD:DP:GQ:PL	0/1:32,5:37:77:77,0,1261
3R	2386566	.	T	A	43.77	.	AC=1;AF=0.500;AN=2;BaseQRankSum=1.713;ClippingRankSum=0.000;DP=37;ExcessHet=3.0103;FS=8.669;MLEAC=1;MLEAF=0.500;MQ=38.45;MQRankSum=-0.028;QD=1.33;ReadPosRankSum=-1.076;SOR=2.888	GT:AD:DP:GQ:PL	0/1:29,4:33:72:72,0,1298
3R	2386576	.	T	A	133.77	.	AC=1;AF=0.500;AN=2;BaseQRankSum=1.110;ClippingRankSum=0.000;DP=38;ExcessHet=3.0103;FS=8.804;MLEAC=1;MLEAF=0.500;MQ=37.85;MQRankSum=-0.467;QD=3.93;ReadPosRankSum=-1.533;SOR=3.235	GT:AD:DP:GQ:PL	0/1:29,5:34:99:162,0,1242
3R	2386594	.	A	T	94.77	.	AC=1;AF=0.500;AN=2;BaseQRankSum=-1.680;ClippingRankSum=0.000;DP=38;ExcessHet=3.0103;FS=12.409;MLEAC=1;MLEAF=0.500;MQ=37.44;MQRankSum=-0.836;QD=2.87;ReadPosRankSum=-0.653;SOR=3.611	GT:AD:DP:GQ:PL	0/1:28,5:33:99:123,0,1203
3R	2386606	.	T	C	88.77	.	AC=1;AF=0.500;AN=2;BaseQRankSum=2.948;ClippingRankSum=0.000;DP=40;ExcessHet=3.0103;FS=9.259;MLEAC=1;MLEAF=0.500;MQ=36.83;MQRankSum=-1.360;QD=2.54;ReadPosRankSum=0.804;SOR=3.142	GT:AD:DP:GQ:PL	0/1:31,4:35:99:117,0,1230
3R	2386635	.	G	C	52.77	.	AC=1;AF=0.500;AN=2;BaseQRankSum=1.139;ClippingRankSum=0.000;DP=37;ExcessHet=3.0103;FS=8.939;MLEAC=1;MLEAF=0.500;MQ=36.78;MQRankSum=-1.348;QD=1.65;ReadPosRankSum=1.655;SOR=3.003	GT:AD:DP:GQ:PL	0/1:28,4:32:81:81,0,1178
3R	2386636	.	C	G	52.77	.	AC=1;AF=0.500;AN=2;BaseQRankSum=3.117;ClippingRankSum=0.000;DP=37;ExcessHet=3.0103;FS=8.939;MLEAC=1;MLEAF=0.500;MQ=36.78;MQRankSum=-1.348;QD=1.65;ReadPosRankSum=1.798;SOR=3.003	GT:AD:DP:GQ:PL	0/1:28,4:32:81:81,0,1178
3R	2386643	.	G	A	49.77	.	AC=1;AF=0.500;AN=2;BaseQRankSum=1.070;ClippingRankSum=0.000;DP=37;ExcessHet=3.0103;FS=8.669;MLEAC=1;MLEAF=0.500;MQ=36.43;MQRankSum=-1.388;QD=1.51;ReadPosRankSum=1.645;SOR=2.888	GT:AD:DP:GQ:PL	0/1:29,4:33:78:78,0,1231
3R	2386657	.	A	G	43.77	.	AC=1;AF=0.500;AN=2;BaseQRankSum=-2.184;ClippingRankSum=0.000;DP=37;ExcessHet=3.0103;FS=8.402;MLEAC=1;MLEAF=0.500;MQ=35.64;MQRankSum=-1.290;QD=1.29;ReadPosRankSum=0.904;SOR=2.780	GT:AD:DP:GQ:PL	0/1:30,4:34:72:72,0,1295
3R	2386674	.	A	G	34.77	.	AC=1;AF=0.500;AN=2;BaseQRankSum=1.484;ClippingRankSum=0.000;DP=41;ExcessHet=3.0103;FS=8.868;MLEAC=1;MLEAF=0.500;MQ=35.00;MQRankSum=-1.188;QD=0.89;ReadPosRankSum=0.358;SOR=2.948	GT:AD:DP:GQ:PL	0/1:35,4:39:63:63,0,1366
3R	2389587	.	T	A	563.77	.	AC=1;AF=0.500;AN=2;BaseQRankSum=1.050;ClippingRankSum=0.000;DP=28;ExcessHet=3.0103;FS=10.590;MLEAC=1;MLEAF=0.500;MQ=27.71;MQRankSum=-2.619;QD=20.13;ReadPosRankSum=-0.749;SOR=0.778	GT:AD:DP:GQ:PL	0/1:3,25:28:33:592,0,33
3R	2390812	.	G	C	708.77	.	AC=2;AF=1.00;AN=2;DP=29;ExcessHet=3.0103;FS=0.000;MLEAC=2;MLEAF=1.00;MQ=32.58;QD=24.44;SOR=1.460	GT:AD:DP:GQ:PL	1/1:0,29:29:86:737,86,0
3R	2393103	.	A	C	518.77	.	AC=2;AF=1.00;AN=2;DP=20;ExcessHet=3.0103;FS=0.000;MLEAC=2;MLEAF=1.00;MQ=35.56;QD=25.94;SOR=2.531	GT:AD:DP:GQ:PL	1/1:0,20:20:60:547,60,0
3R	2396821	.	C	G	80.77	.	AC=1;AF=0.500;AN=2;BaseQRankSum=1.068;ClippingRankSum=0.000;DP=7;ExcessHet=3.0103;FS=0.000;MLEAC=1;MLEAF=0.500;MQ=27.06;MQRankSum=1.068;QD=11.54;ReadPosRankSum=0.431;SOR=1.981	GT:AD:DP:GQ:PL	0/1:2,5:7:28:109,0,28
3R	2401042	.	T	G	55.77	.	AC=1;AF=0.500;AN=2;BaseQRankSum=-0.347;ClippingRankSum=0.000;DP=38;ExcessHet=3.0103;FS=5.775;MLEAC=1;MLEAF=0.500;MQ=37.98;MQRankSum=-2.160;QD=1.80;ReadPosRankSum=-1.037;SOR=2.338	GT:AD:DP:GQ:PL	0/1:28,3:31:84:84,0,1141
3R	2401049	.	A	T	58.77	.	AC=1;AF=0.500;AN=2;BaseQRankSum=-0.186;ClippingRankSum=0.000;DP=41;ExcessHet=3.0103;FS=5.697;MLEAC=1;MLEAF=0.500;MQ=38.23;MQRankSum=-2.752;QD=1.90;ReadPosRankSum=-1.474;SOR=2.599	GT:AD:DP:GQ:PL	0/1:27,4:31:87:87,0,1122
3R	2401050	.	C	T	58.77	.	AC=1;AF=0.500;AN=2;BaseQRankSum=1.102;ClippingRankSum=0.000;DP=41;ExcessHet=3.0103;FS=5.697;MLEAC=1;MLEAF=0.500;MQ=38.23;MQRankSum=-2.752;QD=1.90;ReadPosRankSum=-1.356;SOR=2.599	GT:AD:DP:GQ:PL	0/1:27,4:31:87:87,0,1122
3R	2401055	.	T	A	49.73	.	AC=1;AF=0.500;AN=2;BaseQRankSum=2.194;ClippingRankSum=0.000;DP=48;ExcessHet=3.0103;FS=5.722;MLEAC=1;MLEAF=0.500;MQ=38.08;MQRankSum=-2.675;QD=1.60;ReadPosRankSum=-1.234;SOR=2.833	GT:AD:DP:GQ:PL	0/1:27,4:31:87:87,0,1121
3R	2401086	.	T	G	139.73	.	AC=1;AF=0.500;AN=2;BaseQRankSum=-0.055;ClippingRankSum=0.000;DP=43;ExcessHet=3.0103;FS=4.172;MLEAC=1;MLEAF=0.500;MQ=38.13;MQRankSum=-3.704;QD=4.51;ReadPosRankSum=0.600;SOR=1.659	GT:AD:DP:GQ:PL	0/1:25,6:31:99:177,0,1008
3R	2401092	.	T	A	148.77	.	AC=1;AF=0.500;AN=2;BaseQRankSum=1.400;ClippingRankSum=0.000;DP=42;ExcessHet=3.0103;FS=1.987;MLEAC=1;MLEAF=0.500;MQ=38.16;MQRankSum=-3.688;QD=4.96;ReadPosRankSum=1.193;SOR=1.508	GT:AD:DP:GQ:PL	0/1:24,6:30:99:177,0,1008
3R	2401094	.	G	T	151.77	.	AC=1;AF=0.500;AN=2;BaseQRankSum=0.792;ClippingRankSum=0.000;DP=42;ExcessHet=3.0103;FS=1.987;MLEAC=1;MLEAF=0.500;MQ=38.16;MQRankSum=-3.688;QD=5.06;ReadPosRankSum=1.219;SOR=1.508	GT:AD:DP:GQ:PL	0/1:24,6:30:99:180,0,983
3R	2401103	.	T	C	151.77	.	AC=1;AF=0.500;AN=2;BaseQRankSum=-2.616;ClippingRankSum=0.000;DP=41;ExcessHet=3.0103;FS=1.987;MLEAC=1;MLEAF=0.500;MQ=38.42;MQRankSum=-3.784;QD=5.23;ReadPosRankSum=1.616;SOR=1.609	GT:AD:DP:GQ:PL	0/1:23,6:29:99:180,0,983
3R	2401106	.	T	G	154.77	.	AC=1;AF=0.500;AN=2;BaseQRankSum=-1.450;ClippingRankSum=0.000;DP=41;ExcessHet=3.0103;FS=1.987;MLEAC=1;MLEAF=0.500;MQ=38.42;MQRankSum=-3.784;QD=5.34;ReadPosRankSum=1.805;SOR=1.609	GT:AD:DP:GQ:PL	0/1:23,6:29:99:183,0,948
3R	2401127	.	C	A	160.77	.	AC=1;AF=0.500;AN=2;BaseQRankSum=1.809;ClippingRankSum=0.000;DP=38;ExcessHet=3.0103;FS=4.205;MLEAC=1;MLEAF=0.500;MQ=38.39;MQRankSum=-3.715;QD=6.18;ReadPosRankSum=0.396;SOR=1.670	GT:AD:DP:GQ:PL	0/1:20,6:26:99:189,0,826
3R	2401132	.	C	A	160.77	.	AC=1;AF=0.500;AN=2;BaseQRankSum=0.157;ClippingRankSum=0.000;DP=38;ExcessHet=3.0103;FS=4.205;MLEAC=1;MLEAF=0.500;MQ=38.56;MQRankSum=-3.741;QD=6.18;ReadPosRankSum=-0.152;SOR=1.670	GT:AD:DP:GQ:PL	0/1:20,6:26:99:189,0,826
3R	2401143	.	A	C	152.77	.	AC=1;AF=0.500;AN=2;BaseQRankSum=1.385;ClippingRankSum=0.000;DP=33;ExcessHet=3.0103;FS=2.066;MLEAC=1;MLEAF=0.500;MQ=39.11;MQRankSum=-3.675;QD=6.37;ReadPosRankSum=-1.769;SOR=1.609	GT:AD:DP:GQ:PL	0/1:18,6:24:99:181,0,738
3R	2401147	.	G	A	146.77	.	AC=1;AF=0.500;AN=2;BaseQRankSum=0.548;ClippingRankSum=0.000;DP=33;ExcessHet=3.0103;FS=2.114;MLEAC=1;MLEAF=0.500;MQ=39.17;MQRankSum=-3.447;QD=6.12;ReadPosRankSum=-1.210;SOR=1.508	GT:AD:DP:GQ:PL	0/1:19,5:24:99:175,0,822
3R	2401154	.	T	A	82.77	.	AC=1;AF=0.500;AN=2;BaseQRankSum=-0.338;ClippingRankSum=0.000;DP=31;ExcessHet=3.0103;FS=2.192;MLEAC=1;MLEAF=0.500;MQ=39.10;MQRankSum=-3.152;QD=3.60;ReadPosRankSum=-1.097;SOR=1.460	GT:AD:DP:GQ:PL	0/1:19,4:23:99:111,0,786
3R	2401155	.	T	C	82.77	.	AC=1;AF=0.500;AN=2;BaseQRankSum=-1.850;ClippingRankSum=0.000;DP=31;ExcessHet=3.0103;FS=2.192;MLEAC=1;MLEAF=0.500;MQ=39.10;MQRankSum=-3.152;QD=3.60;ReadPosRankSum=-1.097;SOR=1.460	GT:AD:DP:GQ:PL	0/1:19,4:23:99:111,0,786
3R	2401156	.	G	GC	73.73	.	AC=1;AF=0.500;AN=2;BaseQRankSum=-0.810;ClippingRankSum=0.000;DP=31;ExcessHet=3.0103;FS=2.192;MLEAC=1;MLEAF=0.500;MQ=39.10;MQRankSum=-3.152;QD=3.21;ReadPosRankSum=-1.138;SOR=1.460	GT:AD:DP:GQ:PL	0/1:19,4:23:99:111,0,786
3R	2410667	.	TTG	T	337.74	.	AC=2;AF=1.00;AN=2;DP=10;ExcessHet=3.0103;FS=0.000;MLEAC=2;MLEAF=1.00;MQ=31.84;QD=26.75;SOR=1.402	GT:AD:DP:GQ:PL	1/1:0,9:9:27:375,27,0
3R	2410696	.	G	T	188.78	.	AC=2;AF=1.00;AN=2;DP=9;ExcessHet=3.0103;FS=0.000;MLEAC=2;MLEAF=1.00;MQ=31.21;QD=23.60;SOR=2.833	GT:AD:DP:GQ:PL	1/1:0,8:8:24:217,24,0
3R	2411029	.	AGAAAAGGCGCCTGCATGGCGCGTGAGTTACC	A	266.77	.	AC=2;AF=1.00;AN=2;DP=8;ExcessHet=3.0103;FS=0.000;MLEAC=2;MLEAF=1.00;MQ=37.87;QD=34.18;SOR=4.174	GT:AD:DP:GQ:PL	1/1:0,7:7:21:304,21,0
3R	2411869	.	T	C	794.77	.	AC=2;AF=1.00;AN=2;DP=32;ExcessHet=3.0103;FS=0.000;MLEAC=2;MLEAF=1.00;MQ=40.98;QD=24.84;SOR=2.165	GT:AD:DP:GQ:PL	1/1:0,32:32:95:823,95,0
3R	2414325	.	T	C	886.77	.	AC=2;AF=1.00;AN=2;DP=37;ExcessHet=3.0103;FS=0.000;MLEAC=2;MLEAF=1.00;MQ=40.57;QD=26.08;SOR=1.085	GT:AD:DP:GQ:PL	1/1:0,34:34:99:915,102,0
3R	2417844	.	G	A	1775.77	.	AC=2;AF=1.00;AN=2;DP=68;ExcessHet=3.0103;FS=0.000;MLEAC=2;MLEAF=1.00;MQ=42.31;QD=26.11;SOR=1.098	GT:AD:DP:GQ:PL	1/1:0,68:68:99:1804,202,0
3R	2420506	.	G	T	584.77	.	AC=2;AF=1.00;AN=2;DP=21;ExcessHet=3.0103;FS=0.000;MLEAC=2;MLEAF=1.00;MQ=26.06;QD=27.85;SOR=0.990	GT:AD:DP:GQ:PL	1/1:0,21:21:69:613,69,0
3R	2421142	.	A	C	37.77	.	AC=1;AF=0.500;AN=2;BaseQRankSum=-2.100;ClippingRankSum=0.000;DP=8;ExcessHet=3.0103;FS=6.021;MLEAC=1;MLEAF=0.500;MQ=36.46;MQRankSum=-2.100;QD=4.72;ReadPosRankSum=0.619;SOR=0.020	GT:AD:DP:GQ:PL	0/1:6,2:8:66:66,0,308
3R	2421146	.	T	G	37.77	.	AC=1;AF=0.500;AN=2;BaseQRankSum=-2.100;ClippingRankSum=0.000;DP=8;ExcessHet=3.0103;FS=6.021;MLEAC=1;MLEAF=0.500;MQ=36.46;MQRankSum=-2.100;QD=4.72;ReadPosRankSum=0.619;SOR=0.020	GT:AD:DP:GQ:PL	0/1:6,2:8:66:66,0,308
3R	2421842	.	C	A	687.77	.	AC=2;AF=1.00;AN=2;DP=27;ExcessHet=3.0103;FS=0.000;MLEAC=2;MLEAF=1.00;MQ=39.18;QD=25.47;SOR=2.753	GT:AD:DP:GQ:PL	1/1:0,27:27:81:716,81,0
3R	2434428	.	G	A	30.77	.	AC=1;AF=0.500;AN=2;BaseQRankSum=-1.465;ClippingRankSum=0.000;DP=9;ExcessHet=3.0103;FS=0.000;MLEAC=1;MLEAF=0.500;MQ=26.89;MQRankSum=-2.057;QD=3.42;ReadPosRankSum=0.589;SOR=0.527	GT:AD:DP:GQ:PL	0/1:5,4:9:59:59,0,110
3R	2434486	.	C	T	345.77	.	AC=1;AF=0.500;AN=2;BaseQRankSum=0.680;ClippingRankSum=0.000;DP=24;ExcessHet=3.0103;FS=5.836;MLEAC=1;MLEAF=0.500;MQ=32.27;MQRankSum=-1.416;QD=15.03;ReadPosRankSum=1.261;SOR=3.611	GT:AD:DP:GQ:PL	0/1:6,17:23:95:374,0,95
3R	2434712	.	C	T	262.77	.	AC=1;AF=0.500;AN=2;BaseQRankSum=-2.655;ClippingRankSum=0.000;DP=71;ExcessHet=3.0103;FS=0.000;MLEAC=1;MLEAF=0.500;MQ=33.67;MQRankSum=2.056;QD=3.75;ReadPosRankSum=-1.866;SOR=0.733	GT:AD:DP:GQ:PL	0/1:51,19:70:99:291,0,1284
3R	2434914	.	C	CT	387.94	.	AC=1;AF=0.500;AN=2;BaseQRankSum=-1.404;ClippingRankSum=0.000;DP=44;ExcessHet=3.0103;FS=0.000;MLEAC=1;MLEAF=0.500;MQ=35.49;MQRankSum=-1.401;QD=9.24;ReadPosRankSum=-2.784;SOR=1.214	GT:AD:DP:GQ:PL	0/1:12,30:42:99:425,0,127
3R	2435028	.	A	G	64.77	.	AC=1;AF=0.500;AN=2;BaseQRankSum=-2.000;ClippingRankSum=0.000;DP=13;ExcessHet=3.0103;FS=10.925;MLEAC=1;MLEAF=0.500;MQ=39.31;MQRankSum=-1.237;QD=5.40;ReadPosRankSum=-3.224;SOR=3.601	GT:AD:DP:GQ:PL	0/1:7,5:12:93:93,0,158
3R	2435117	.	T	TA	43.73	.	AC=1;AF=0.500;AN=2;BaseQRankSum=-0.431;ClippingRankSum=0.000;DP=3;ExcessHet=3.0103;FS=0.000;MLEAC=1;MLEAF=0.500;MQ=42.68;MQRankSum=0.431;QD=14.58;ReadPosRankSum=-0.967;SOR=0.223	GT:AD:DP:GQ:PL	0/1:1,2:3:36:81,0,36
3R	2435118	.	C	CAGTTACAA	43.73	.	AC=1;AF=0.500;AN=2;BaseQRankSum=-0.967;ClippingRankSum=0.000;DP=3;ExcessHet=3.0103;FS=0.000;MLEAC=1;MLEAF=0.500;MQ=42.68;MQRankSum=0.431;QD=14.58;ReadPosRankSum=-0.967;SOR=0.223	GT:AD:DP:GQ:PL	0/1:1,2:3:36:81,0,36
3R	2437989	.	A	T	62.74	.	AC=2;AF=1.00;AN=2;DP=2;ExcessHet=3.0103;FS=0.000;MLEAC=2;MLEAF=1.00;MQ=25.18;QD=31.37;SOR=2.303	GT:AD:DP:GQ:PL	1/1:0,2:2:6:90,6,0
3R	2438000	.	C	A	52.81	.	AC=1;AF=0.500;AN=2;BaseQRankSum=0.431;ClippingRankSum=0.000;DP=3;ExcessHet=3.0103;FS=0.000;MLEAC=1;MLEAF=0.500;MQ=32.68;MQRankSum=-0.967;QD=17.60;ReadPosRankSum=0.000;SOR=1.179	GT:AD:DP:GQ:PL	0/1:1,2:3:20:81,0,20
3R	2444612	.	T	A	84.77	.	AC=1;AF=0.500;AN=2;BaseQRankSum=2.932;ClippingRankSum=0.000;DP=18;ExcessHet=3.0103;FS=0.000;MLEAC=1;MLEAF=0.500;MQ=35.46;MQRankSum=3.091;QD=4.71;ReadPosRankSum=-1.202;SOR=0.693	GT:AD:DP:GQ:PL	0/1:14,4:18:99:113,0,685
3R	2444614	.	A	C	84.77	.	AC=1;AF=0.500;AN=2;BaseQRankSum=0.717;ClippingRankSum=0.000;DP=18;ExcessHet=3.0103;FS=0.000;MLEAC=1;MLEAF=0.500;MQ=35.46;MQRankSum=3.091;QD=4.71;ReadPosRankSum=-1.277;SOR=0.693	GT:AD:DP:GQ:PL	0/1:14,4:18:99:113,0,685
3R	2446940	.	A	C	35.77	.	AC=1;AF=0.500;AN=2;BaseQRankSum=-1.942;ClippingRankSum=0.000;DP=87;ExcessHet=3.0103;FS=15.023;MLEAC=1;MLEAF=0.500;MQ=36.10;MQRankSum=0.633;QD=0.42;ReadPosRankSum=0.289;SOR=3.491	GT:AD:DP:GQ:PL	0/1:74,12:86:64:64,0,1774
3R	2446954	.	C	G	389.77	.	AC=1;AF=0.500;AN=2;BaseQRankSum=-0.806;ClippingRankSum=0.000;DP=94;ExcessHet=3.0103;FS=17.179;MLEAC=1;MLEAF=0.500;MQ=37.06;MQRankSum=1.273;QD=4.15;ReadPosRankSum=-0.262;SOR=3.872	GT:AD:DP:GQ:PL	0/1:78,16:94:99:418,0,3563
3R	2446957	.	A	G	383.77	.	AC=1;AF=0.500;AN=2;BaseQRankSum=2.010;ClippingRankSum=0.000;DP=94;ExcessHet=3.0103;FS=17.179;MLEAC=1;MLEAF=0.500;MQ=37.19;MQRankSum=1.208;QD=4.08;ReadPosRankSum=-0.055;SOR=3.872	GT:AD:DP:GQ:PL	0/1:78,16:94:99:412,0,3642
3R	2446959	.	T	A	386.77	.	AC=1;AF=0.500;AN=2;BaseQRankSum=2.727;ClippingRankSum=0.000;DP=94;ExcessHet=3.0103;FS=17.179;MLEAC=1;MLEAF=0.500;MQ=37.47;MQRankSum=1.076;QD=4.11;ReadPosRankSum=-0.025;SOR=3.872	GT:AD:DP:GQ:PL	0/1:78,16:94:99:415,0,3608
3R	2446961	.	C	T	561.77	.	AC=1;AF=0.500;AN=2;BaseQRankSum=2.896;ClippingRankSum=0.000;DP=94;ExcessHet=3.0103;FS=9.135;MLEAC=1;MLEAF=0.500;MQ=37.60;MQRankSum=2.202;QD=5.98;ReadPosRankSum=-0.303;SOR=1.817	GT:AD:DP:GQ:PL	0/1:62,32:94:99:590,0,1622
3R	2446975	.	G	A	616.77	.	AC=1;AF=0.500;AN=2;BaseQRankSum=2.964;ClippingRankSum=0.000;DP=100;ExcessHet=3.0103;FS=22.674;MLEAC=1;MLEAF=0.500;MQ=38.19;MQRankSum=1.150;QD=6.23;ReadPosRankSum=-1.122;SOR=4.258	GT:AD:DP:GQ:PL	0/1:78,21:99:99:645,0,3221
3R	2446983	.	T	C	631.77	.	AC=1;AF=0.500;AN=2;BaseQRankSum=-0.601;ClippingRankSum=0.000;DP=103;ExcessHet=3.0103;FS=25.242;MLEAC=1;MLEAF=0.500;MQ=38.72;MQRankSum=1.170;QD=6.19;ReadPosRankSum=-1.085;SOR=4.396	GT:AD:DP:GQ:PL	0/1:79,23:102:99:660,0,3286
3R	2447023	.	C	T	510.77	.	AC=1;AF=0.500;AN=2;BaseQRankSum=-3.457;ClippingRankSum=0.000;DP=146;ExcessHet=3.0103;FS=35.146;MLEAC=1;MLEAF=0.500;MQ=38.03;MQRankSum=0.335;QD=3.50;ReadPosRankSum=0.306;SOR=4.989	GT:AD:DP:GQ:PL	0/1:108,38:146:99:539,0,2550
3R	2447162	.	A	T	460.77	.	AC=1;AF=0.500;AN=2;BaseQRankSum=-0.209;ClippingRankSum=0.000;DP=146;ExcessHet=3.0103;FS=17.940;MLEAC=1;MLEAF=0.500;MQ=34.12;MQRankSum=0.827;QD=3.16;ReadPosRankSum=-2.033;SOR=2.164	GT:AD:DP:GQ:PL	0/1:111,35:146:99:489,0,2574
3R	2447174	.	G	C	368.77	.	AC=1;AF=0.500;AN=2;BaseQRankSum=-0.106;ClippingRankSum=0.000;DP=146;ExcessHet=3.0103;FS=33.976;MLEAC=1;MLEAF=0.500;MQ=35.10;MQRankSum=1.951;QD=2.53;ReadPosRankSum=0.836;SOR=3.690	GT:AD:DP:GQ:PL	0/1:115,31:146:99:397,0,2608
3R	2447270	.	TTAATAAGGCAATTATTGTTGA	T	262.73	.	AC=1;AF=0.500;AN=2;BaseQRankSum=1.506;ClippingRankSum=0.000;DP=122;ExcessHet=3.0103;FS=0.000;MLEAC=1;MLEAF=0.500;MQ=37.59;MQRankSum=-1.950;QD=2.21;ReadPosRankSum=1.029;SOR=0.653	GT:AD:DP:GQ:PL	0/1:104,15:119:99:300,0,4909
3R	2448002	.	A	G	124.77	.	AC=1;AF=0.500;AN=2;BaseQRankSum=-1.501;ClippingRankSum=0.000;DP=6;ExcessHet=3.0103;FS=4.771;MLEAC=1;MLEAF=0.500;MQ=42.11;MQRankSum=0.967;QD=20.79;ReadPosRankSum=0.967;SOR=3.258	GT:AD:DP:GQ:PL	0/1:2,4:6:97:153,0,97
3R	2448013	.	T	A	124.77	.	AC=1;AF=0.500;AN=2;BaseQRankSum=-1.282;ClippingRankSum=0.000;DP=6;ExcessHet=3.0103;FS=4.771;MLEAC=1;MLEAF=0.500;MQ=42.11;MQRankSum=0.967;QD=20.79;ReadPosRankSum=1.834;SOR=3.258	GT:AD:DP:GQ:PL	0/1:2,4:6:97:153,0,97
3R	2448593	.	C	T	193.77	.	AC=1;AF=0.500;AN=2;BaseQRankSum=-1.510;ClippingRankSum=0.000;DP=14;ExcessHet=3.0103;FS=2.963;MLEAC=1;MLEAF=0.500;MQ=27.81;MQRankSum=-0.919;QD=13.84;ReadPosRankSum=0.424;SOR=1.981	GT:AD:DP:GQ:PL	0/1:4,10:14:69:222,0,69
3R	2448619	.	A	G	125.77	.	AC=1;AF=0.500;AN=2;BaseQRankSum=0.267;ClippingRankSum=0.000;DP=19;ExcessHet=3.0103;FS=3.139;MLEAC=1;MLEAF=0.500;MQ=27.29;MQRankSum=-1.851;QD=6.62;ReadPosRankSum=-1.734;SOR=2.115	GT:AD:DP:GQ:PL	0/1:11,8:19:99:154,0,239
3R	2448657	.	G	T	800.77	.	AC=2;AF=1.00;AN=2;DP=32;ExcessHet=3.0103;FS=0.000;MLEAC=2;MLEAF=1.00;MQ=28.51;QD=25.02;SOR=4.680	GT:AD:DP:GQ:PL	1/1:0,32:32:95:829,95,0
3R	2448706	.	G	T	604.77	.	AC=1;AF=0.500;AN=2;BaseQRankSum=-0.498;ClippingRankSum=0.000;DP=60;ExcessHet=3.0103;FS=0.000;MLEAC=1;MLEAF=0.500;MQ=28.29;MQRankSum=-3.156;QD=10.08;ReadPosRankSum=0.130;SOR=0.765	GT:AD:DP:GQ:PL	0/1:29,31:60:99:633,0,567
3R	2448802	.	A	G	1129.77	.	AC=1;AF=0.500;AN=2;BaseQRankSum=-4.385;ClippingRankSum=0.000;DP=102;ExcessHet=3.0103;FS=8.387;MLEAC=1;MLEAF=0.500;MQ=32.66;MQRankSum=-0.594;QD=11.19;ReadPosRankSum=-0.477;SOR=1.949	GT:AD:DP:GQ:PL	0/1:44,57:101:99:1158,0,903
3R	2449051	.	G	A	7868.77	.	AC=2;AF=1.00;AN=2;BaseQRankSum=1.820;ClippingRankSum=0.000;DP=289;ExcessHet=3.0103;FS=0.000;MLEAC=2;MLEAF=1.00;MQ=40.32;MQRankSum=-0.667;QD=27.32;ReadPosRankSum=-0.844;SOR=0.453	GT:AD:DP:GQ:PL	1/1:1,287:288:99:7897,854,0
3R	2449094	.	C	A	1071.77	.	AC=1;AF=0.500;AN=2;BaseQRankSum=-0.151;ClippingRankSum=0.000;DP=257;ExcessHet=3.0103;FS=0.517;MLEAC=1;MLEAF=0.500;MQ=40.96;MQRankSum=0.928;QD=4.17;ReadPosRankSum=0.502;SOR=0.631	GT:AD:DP:GQ:PL	0/1:187,70:257:99:1100,0,4170
3R	2449136	.	G	C	1207.77	.	AC=1;AF=0.500;AN=2;BaseQRankSum=0.609;ClippingRankSum=0.000;DP=256;ExcessHet=3.0103;FS=7.742;MLEAC=1;MLEAF=0.500;MQ=40.91;MQRankSum=-0.236;QD=4.74;ReadPosRankSum=0.263;SOR=1.011	GT:AD:DP:GQ:PL	0/1:181,74:255:99:1236,0,4059
3R	2449445	.	G	T	266.77	.	AC=1;AF=0.500;AN=2;BaseQRankSum=2.214;ClippingRankSum=0.000;DP=19;ExcessHet=3.0103;FS=12.420;MLEAC=1;MLEAF=0.500;MQ=35.83;MQRankSum=2.151;QD=14.04;ReadPosRankSum=-2.740;SOR=3.033	GT:AD:DP:GQ:PL	0/1:10,9:19:99:295,0,393
3R	2449450	.	T	A	137.77	.	AC=1;AF=0.500;AN=2;BaseQRankSum=0.982;ClippingRankSum=0.000;DP=15;ExcessHet=3.0103;FS=5.497;MLEAC=1;MLEAF=0.500;MQ=34.77;MQRankSum=1.970;QD=9.18;ReadPosRankSum=-1.655;SOR=1.911	GT:AD:DP:GQ:PL	0/1:10,5:15:99:166,0,405
3R	2449453	.	ACT	A	128.73	.	AC=1;AF=0.500;AN=2;BaseQRankSum=-1.380;ClippingRankSum=0.000;DP=14;ExcessHet=3.0103;FS=10.710;MLEAC=1;MLEAF=0.500;MQ=34.20;MQRankSum=1.555;QD=9.20;ReadPosRankSum=-1.203;SOR=3.239	GT:AD:DP:GQ:PL	0/1:10,4:14:99:166,0,405
3R	2449532	.	C	T	49.77	.	AC=1;AF=0.500;AN=2;BaseQRankSum=1.413;ClippingRankSum=0.000;DP=11;ExcessHet=3.0103;FS=0.000;MLEAC=1;MLEAF=0.500;MQ=37.85;MQRankSum=2.000;QD=4.52;ReadPosRankSum=2.128;SOR=0.495	GT:AD:DP:GQ:PL	0/1:7,4:11:78:78,0,137
3R	2449546	.	C	T	76.77	.	AC=1;AF=0.500;AN=2;BaseQRankSum=2.128;ClippingRankSum=0.000;DP=11;ExcessHet=3.0103;FS=0.000;MLEAC=1;MLEAF=0.500;MQ=37.85;MQRankSum=1.732;QD=7.68;ReadPosRankSum=2.241;SOR=1.061	GT:AD:DP:GQ:PL	0/1:7,3:10:99:105,0,274
3R	2449553	.	A	C	76.77	.	AC=1;AF=0.500;AN=2;BaseQRankSum=0.674;ClippingRankSum=0.000;DP=11;ExcessHet=3.0103;FS=0.000;MLEAC=1;MLEAF=0.500;MQ=37.85;MQRankSum=1.732;QD=7.68;ReadPosRankSum=0.755;SOR=1.061	GT:AD:DP:GQ:PL	0/1:7,3:10:99:105,0,274
3R	2449578	.	A	C	38.77	.	AC=1;AF=0.500;AN=2;BaseQRankSum=0.000;ClippingRankSum=0.000;DP=15;ExcessHet=3.0103;FS=2.515;MLEAC=1;MLEAF=0.500;MQ=37.93;MQRankSum=2.064;QD=2.58;ReadPosRankSum=0.197;SOR=0.180	GT:AD:DP:GQ:PL	0/1:11,4:15:67:67,0,260
3R	2450790	.	G	GCAGAGCT	412.74	.	AC=2;AF=1.00;AN=2;DP=9;ExcessHet=3.0103;FS=0.000;MLEAC=2;MLEAF=1.00;MQ=40.33;QD=34.04;SOR=3.056	GT:AD:DP:GQ:PL	1/1:0,9:9:30:450,30,0
3R	2450898	.	AAATAGTGAATAGTG	A	173.84	.	AC=2;AF=1.00;AN=2;DP=11;ExcessHet=3.0103;FS=0.000;MLEAC=2;MLEAF=1.00;MQ=39.74;QD=34.77;SOR=1.022	GT:AD:DP:GQ:PL	1/1:0,5:5:16:211,16,0
3R	2450948	.	G	A	196.90	.	AC=2;AF=1.00;AN=2;DP=6;ExcessHet=3.0103;FS=0.000;MLEAC=2;MLEAF=1.00;MQ=37.94;QD=22.08;SOR=1.022	GT:AD:DP:GQ:PL	1/1:0,5:5:15:225,15,0
3R	2450957	.	T	C	196.90	.	AC=2;AF=1.00;AN=2;DP=6;ExcessHet=3.0103;FS=0.000;MLEAC=2;MLEAF=1.00;MQ=37.94;QD=36.52;SOR=1.022	GT:AD:DP:GQ:PL	1/1:0,5:5:15:225,15,0
3R	2450970	.	G	C	196.90	.	AC=2;AF=1.00;AN=2;DP=6;ExcessHet=3.0103;FS=0.000;MLEAC=2;MLEAF=1.00;MQ=40.75;QD=29.92;SOR=1.022	GT:AD:DP:GQ:PL	1/1:0,5:5:15:225,15,0
3R	2450979	.	C	CA	232.80	.	AC=2;AF=1.00;AN=2;DP=7;ExcessHet=3.0103;FS=0.000;MLEAC=2;MLEAF=1.00;MQ=40.93;QD=31.95;SOR=1.329	GT:AD:DP:GQ:PL	1/1:0,6:6:18:270,18,0
3R	2451001	.	C	A	421.77	.	AC=2;AF=1.00;AN=2;DP=11;ExcessHet=3.0103;FS=0.000;MLEAC=2;MLEAF=1.00;MQ=41.42;QD=31.50;SOR=1.609	GT:AD:DP:GQ:PL	1/1:0,10:10:30:450,30,0
3R	2451010	.	A	T	466.77	.	AC=2;AF=1.00;AN=2;DP=11;ExcessHet=3.0103;FS=0.000;MLEAC=2;MLEAF=1.00;MQ=42.65;QD=32.06;SOR=1.270	GT:AD:DP:GQ:PL	1/1:0,11:11:33:495,33,0
3R	2451012	.	G	A	466.77	.	AC=2;AF=1.00;AN=2;DP=11;ExcessHet=3.0103;FS=0.000;MLEAC=2;MLEAF=1.00;MQ=42.65;QD=28.57;SOR=1.270	GT:AD:DP:GQ:PL	1/1:0,11:11:33:495,33,0
3R	2451019	.	C	T	511.77	.	AC=2;AF=1.00;AN=2;DP=12;ExcessHet=3.0103;FS=0.000;MLEAC=2;MLEAF=1.00;MQ=42.60;QD=36.96;SOR=1.445	GT:AD:DP:GQ:PL	1/1:0,12:12:36:540,36,0
3R	2451037	.	G	T	111.77	.	AC=1;AF=0.500;AN=2;BaseQRankSum=-2.219;ClippingRankSum=0.000;DP=12;ExcessHet=3.0103;FS=6.892;MLEAC=1;MLEAF=0.500;MQ=42.60;MQRankSum=0.998;QD=9.31;ReadPosRankSum=0.415;SOR=0.042	GT:AD:DP:GQ:PL	0/1:5,7:12:99:140,0,108
3R	2451071	.	T	A	473.77	.	AC=2;AF=1.00;AN=2;DP=18;ExcessHet=3.0103;FS=0.000;MLEAC=2;MLEAF=1.00;MQ=42.57;QD=26.32;SOR=1.863	GT:AD:DP:GQ:PL	1/1:0,18:18:54:502,54,0
3R	2451086	.	C	T	554.77	.	AC=2;AF=1.00;AN=2;DP=21;ExcessHet=3.0103;FS=0.000;MLEAC=2;MLEAF=1.00;MQ=42.49;QD=26.42;SOR=1.828	GT:AD:DP:GQ:PL	1/1:0,21:21:63:583,63,0
3R	2451119	.	A	C	235.77	.	AC=1;AF=0.500;AN=2;BaseQRankSum=-0.307;ClippingRankSum=0.000;DP=23;ExcessHet=3.0103;FS=34.730;MLEAC=1;MLEAF=0.500;MQ=42.13;MQRankSum=2.834;QD=10.25;ReadPosRankSum=-0.092;SOR=1.834	GT:AD:DP:GQ:PL	0/1:11,12:23:99:264,0,409
3R	2451129	.	A	G	301.77	.	AC=1;AF=0.500;AN=2;BaseQRankSum=-2.436;ClippingRankSum=0.000;DP=22;ExcessHet=3.0103;FS=39.846;MLEAC=1;MLEAF=0.500;MQ=42.23;MQRankSum=-2.932;QD=13.72;ReadPosRankSum=0.066;SOR=4.796	GT:AD:DP:GQ:PL	0/1:12,10:22:99:330,0,474
3R	2451137	.	C	T	490.77	.	AC=1;AF=0.500;AN=2;BaseQRankSum=-1.407;ClippingRankSum=0.000;DP=21;ExcessHet=3.0103;FS=36.553;MLEAC=1;MLEAF=0.500;MQ=42.28;MQRankSum=2.883;QD=23.37;ReadPosRankSum=0.036;SOR=2.599	GT:AD:DP:GQ:PL	0/1:9,12:21:99:519,0,339
3R	2451139	.	C	T	490.77	.	AC=1;AF=0.500;AN=2;BaseQRankSum=0.939;ClippingRankSum=0.000;DP=22;ExcessHet=3.0103;FS=36.553;MLEAC=1;MLEAF=0.500;MQ=42.36;MQRankSum=3.030;QD=22.31;ReadPosRankSum=-0.201;SOR=2.773	GT:AD:DP:GQ:PL	0/1:9,13:22:99:519,0,339
3R	2451148	.	G	T	454.77	.	AC=1;AF=0.500;AN=2;BaseQRankSum=0.345;ClippingRankSum=0.000;DP=19;ExcessHet=3.0103;FS=31.460;MLEAC=1;MLEAF=0.500;MQ=42.31;MQRankSum=2.654;QD=23.94;ReadPosRankSum=-0.694;SOR=2.600	GT:AD:DP:GQ:PL	0/1:7,12:19:99:483,0,258
3R	2451152	.	T	C	809.77	.	AC=2;AF=1.00;AN=2;DP=19;ExcessHet=3.0103;FS=0.000;MLEAC=2;MLEAF=1.00;MQ=42.31;QD=26.38;SOR=0.793	GT:AD:DP:GQ:PL	1/1:0,19:19:57:838,57,0
3R	2451157	.	C	G	809.77	.	AC=2;AF=1.00;AN=2;DP=18;ExcessHet=3.0103;FS=0.000;MLEAC=2;MLEAF=1.00;MQ=42.33;QD=31.09;SOR=0.914	GT:AD:DP:GQ:PL	1/1:0,18:18:57:838,57,0
3R	2451167	.	T	C	774.77	.	AC=2;AF=1.00;AN=2;DP=18;ExcessHet=3.0103;FS=0.000;MLEAC=2;MLEAF=1.00;MQ=42.44;QD=34.00;SOR=1.061	GT:AD:DP:GQ:PL	1/1:0,17:17:54:803,54,0
3R	2451183	.	C	T	54.77	.	AC=1;AF=0.500;AN=2;BaseQRankSum=-2.417;ClippingRankSum=0.000;DP=18;ExcessHet=3.0103;FS=30.134;MLEAC=1;MLEAF=0.500;MQ=41.98;MQRankSum=-2.310;QD=3.22;ReadPosRankSum=1.035;SOR=3.584	GT:AD:DP:GQ:PL	0/1:12,5:17:83:83,0,269
3R	2451683	.	C	T	687.77	.	AC=2;AF=1.00;AN=2;DP=27;ExcessHet=3.0103;FS=0.000;MLEAC=2;MLEAF=1.00;MQ=37.56;QD=25.47;SOR=1.101	GT:AD:DP:GQ:PL	1/1:0,27:27:80:716,80,0
3R	2454385	.	T	G	869.77	.	AC=2;AF=1.00;AN=2;BaseQRankSum=0.399;ClippingRankSum=0.000;DP=36;ExcessHet=3.0103;FS=0.000;MLEAC=2;MLEAF=1.00;MQ=30.80;MQRankSum=1.621;QD=24.16;ReadPosRankSum=0.483;SOR=0.246	GT:AD:DP:GQ:PL	1/1:1,35:36:62:898,62,0
3R	2454645	.	C	T	109.77	.	AC=1;AF=0.500;AN=2;BaseQRankSum=-0.202;ClippingRankSum=0.000;DP=49;ExcessHet=3.0103;FS=1.352;MLEAC=1;MLEAF=0.500;MQ=32.21;MQRankSum=-3.677;QD=2.24;ReadPosRankSum=0.170;SOR=1.130	GT:AD:DP:GQ:PL	0/1:38,11:49:99:138,0,857
3R	2454748	.	ATAG	A	256.73	.	AC=1;AF=0.500;AN=2;BaseQRankSum=-1.607;ClippingRankSum=0.000;DP=48;ExcessHet=3.0103;FS=11.843;MLEAC=1;MLEAF=0.500;MQ=32.11;MQRankSum=-3.131;QD=5.35;ReadPosRankSum=-1.305;SOR=3.066	GT:AD:DP:GQ:PL	0/1:38,10:48:99:294,0,1670
3R	2455209	.	G	A	466.77	.	AC=2;AF=1.00;AN=2;DP=18;ExcessHet=3.0103;FS=0.000;MLEAC=2;MLEAF=1.00;MQ=37.49;QD=25.93;SOR=3.500	GT:AD:DP:GQ:PL	1/1:0,18:18:54:495,54,0
3R	2459041	.	C	A	100.90	.	AC=2;AF=1.00;AN=2;DP=5;ExcessHet=3.0103;FS=0.000;MLEAC=2;MLEAF=1.00;MQ=22.68;QD=20.18;SOR=1.981	GT:AD:DP:GQ:PL	1/1:0,5:5:15:129,15,0
3R	2459300	.	T	A	100.90	.	AC=2;AF=1.00;AN=2;DP=5;ExcessHet=3.0103;FS=0.000;MLEAC=2;MLEAF=1.00;MQ=23.48;QD=20.18;SOR=1.981	GT:AD:DP:GQ:PL	1/1:0,5:5:15:129,15,0
3R	2461956	.	A	G	814.77	.	AC=2;AF=1.00;AN=2;DP=32;ExcessHet=3.0103;FS=0.000;MLEAC=2;MLEAF=1.00;MQ=42.38;QD=25.46;SOR=0.693	GT:AD:DP:GQ:PL	1/1:0,32:32:95:843,95,0
3R	2464226	.	G	T	34.77	.	AC=1;AF=0.500;AN=2;BaseQRankSum=-1.471;ClippingRankSum=0.000;DP=38;ExcessHet=3.0103;FS=2.125;MLEAC=1;MLEAF=0.500;MQ=36.41;MQRankSum=-1.722;QD=0.91;ReadPosRankSum=0.000;SOR=1.436	GT:AD:DP:GQ:PL	0/1:34,4:38:63:63,0,2495
3R	2464265	.	C	T	118.77	.	AC=1;AF=0.500;AN=2;BaseQRankSum=2.135;ClippingRankSum=0.000;DP=39;ExcessHet=3.0103;FS=4.314;MLEAC=1;MLEAF=0.500;MQ=35.40;MQRankSum=-2.734;QD=3.05;ReadPosRankSum=-0.993;SOR=1.999	GT:AD:DP:GQ:PL	0/1:33,6:39:99:147,0,1561
3R	2464273	.	A	G	121.77	.	AC=1;AF=0.500;AN=2;BaseQRankSum=-0.198;ClippingRankSum=0.000;DP=40;ExcessHet=3.0103;FS=6.663;MLEAC=1;MLEAF=0.500;MQ=35.44;MQRankSum=-2.778;QD=3.04;ReadPosRankSum=-0.697;SOR=2.105	GT:AD:DP:GQ:PL	0/1:34,6:40:99:150,0,1536
3R	2465038	.	G	T	968.77	.	AC=2;AF=1.00;AN=2;DP=36;ExcessHet=3.0103;FS=0.000;MLEAC=2;MLEAF=1.00;MQ=33.81;QD=26.91;SOR=0.804	GT:AD:DP:GQ:PL	1/1:0,36:36:99:997,108,0
3R	2467711	.	A	G	37.77	.	AC=1;AF=0.500;AN=2;BaseQRankSum=-1.218;ClippingRankSum=0.000;DP=58;ExcessHet=3.0103;FS=4.839;MLEAC=1;MLEAF=0.500;MQ=38.97;MQRankSum=2.640;QD=0.99;ReadPosRankSum=-0.238;SOR=1.535	GT:AD:DP:GQ:PL	0/1:34,4:38:66:66,0,1369
3R	2470343	.	T	G	1126.77	.	AC=2;AF=1.00;AN=2;DP=44;ExcessHet=3.0103;FS=0.000;MLEAC=2;MLEAF=1.00;MQ=35.45;QD=26.20;SOR=0.739	GT:AD:DP:GQ:PL	1/1:0,43:43:99:1155,129,0
3R	2470648	.	C	A	67.77	.	AC=1;AF=0.500;AN=2;BaseQRankSum=1.149;ClippingRankSum=0.000;DP=28;ExcessHet=3.0103;FS=2.560;MLEAC=1;MLEAF=0.500;MQ=31.64;MQRankSum=0.629;QD=2.42;ReadPosRankSum=0.269;SOR=0.127	GT:AD:DP:GQ:PL	0/1:24,4:28:96:96,0,3298
3R	2470658	.	CAAAGAATTGA	C	55.73	.	AC=1;AF=0.500;AN=2;BaseQRankSum=0.537;ClippingRankSum=0.000;DP=27;ExcessHet=3.0103;FS=2.531;MLEAC=1;MLEAF=0.500;MQ=32.19;MQRankSum=0.446;QD=2.06;ReadPosRankSum=0.179;SOR=0.141	GT:AD:DP:GQ:PL	0/1:23,4:27:93:93,0,3444
3R	2470690	.	T	A	79.77	.	AC=1;AF=0.500;AN=2;BaseQRankSum=-0.602;ClippingRankSum=0.000;DP=21;ExcessHet=3.0103;FS=2.570;MLEAC=1;MLEAF=0.500;MQ=33.28;MQRankSum=0.760;QD=3.80;ReadPosRankSum=-1.189;SOR=0.991	GT:AD:DP:GQ:PL	0/1:18,3:21:99:108,0,2776
3R	2473886	.	GT	G	276.73	.	AC=2;AF=1.00;AN=2;BaseQRankSum=-0.809;ClippingRankSum=0.000;DP=30;ExcessHet=3.0103;FS=0.000;MLEAC=2;MLEAF=1.00;MQ=36.53;MQRankSum=-0.806;QD=12.58;ReadPosRankSum=0.290;SOR=1.127	GT:AD:DP:GQ:PL	1/1:2,20:22:36:314,36,0
3R	2474764	.	C	A	1347.77	.	AC=2;AF=1.00;AN=2;DP=51;ExcessHet=3.0103;FS=0.000;MLEAC=2;MLEAF=1.00;MQ=35.33;QD=26.43;SOR=0.732	GT:AD:DP:GQ:PL	1/1:0,51:51:99:1376,152,0
3R	2476582	.	A	C	508.77	.	AC=2;AF=1.00;AN=2;DP=21;ExcessHet=3.0103;FS=0.000;MLEAC=2;MLEAF=1.00;MQ=38.32;QD=25.44;SOR=3.056	GT:AD:DP:GQ:PL	1/1:0,20:20:60:537,60,0
3R	2480621	.	C	G	187.78	.	AC=2;AF=1.00;AN=2;DP=8;ExcessHet=3.0103;FS=0.000;MLEAC=2;MLEAF=1.00;MQ=37.39;QD=23.47;SOR=4.407	GT:AD:DP:GQ:PL	1/1:0,8:8:24:216,24,0
3R	2484199	.	AAAG	A	52.70	.	AC=2;AF=1.00;AN=2;DP=2;ExcessHet=3.0103;FS=0.000;MLEAC=2;MLEAF=1.00;MQ=44.00;QD=26.35;SOR=0.693	GT:AD:DP:GQ:PL	1/1:0,2:2:6:89,6,0
3R	2490968	.	C	G	812.77	.	AC=2;AF=1.00;AN=2;DP=32;ExcessHet=3.0103;FS=0.000;MLEAC=2;MLEAF=1.00;MQ=41.73;QD=25.40;SOR=0.818	GT:AD:DP:GQ:PL	1/1:0,32:32:96:841,96,0
3R	2491853	.	A	C	688.77	.	AC=2;AF=1.00;AN=2;DP=26;ExcessHet=3.0103;FS=0.000;MLEAC=2;MLEAF=1.00;MQ=42.53;QD=26.49;SOR=1.697	GT:AD:DP:GQ:PL	1/1:0,26:26:78:717,78,0
3R	2491955	.	T	A	837.77	.	AC=2;AF=1.00;AN=2;DP=33;ExcessHet=3.0103;FS=0.000;MLEAC=2;MLEAF=1.00;MQ=43.36;QD=25.39;SOR=1.022	GT:AD:DP:GQ:PL	1/1:0,33:33:98:866,98,0
3R	2496517	.	C	A	134.77	.	AC=1;AF=0.500;AN=2;BaseQRankSum=-1.096;ClippingRankSum=0.000;DP=49;ExcessHet=3.0103;FS=36.931;MLEAC=1;MLEAF=0.500;MQ=32.02;MQRankSum=-3.757;QD=2.99;ReadPosRankSum=0.390;SOR=4.972	GT:AD:DP:GQ:PL	0/1:34,11:45:99:163,0,830
3R	2496529	.	A	G	143.77	.	AC=1;AF=0.500;AN=2;BaseQRankSum=-2.499;ClippingRankSum=0.000;DP=47;ExcessHet=3.0103;FS=27.778;MLEAC=1;MLEAF=0.500;MQ=31.66;MQRankSum=-4.118;QD=3.19;ReadPosRankSum=-0.026;SOR=3.593	GT:AD:DP:GQ:PL	0/1:33,12:45:99:172,0,805
3R	2496540	.	T	C	200.77	.	AC=1;AF=0.500;AN=2;BaseQRankSum=-2.201;ClippingRankSum=0.000;DP=50;ExcessHet=3.0103;FS=8.916;MLEAC=1;MLEAF=0.500;MQ=31.61;MQRankSum=-4.284;QD=4.10;ReadPosRankSum=-1.259;SOR=1.518	GT:AD:DP:GQ:PL	0/1:33,16:49:99:229,0,794
3R	2496618	.	C	G	60.77	.	AC=1;AF=0.500;AN=2;BaseQRankSum=-0.460;ClippingRankSum=0.000;DP=31;ExcessHet=3.0103;FS=4.041;MLEAC=1;MLEAF=0.500;MQ=31.62;MQRankSum=-2.554;QD=1.96;ReadPosRankSum=1.602;SOR=1.555	GT:AD:DP:GQ:PL	0/1:24,7:31:89:89,0,550
3R	2500103	.	A	G	470.77	.	AC=1;AF=0.500;AN=2;BaseQRankSum=-0.259;ClippingRankSum=0.000;DP=43;ExcessHet=3.0103;FS=25.250;MLEAC=1;MLEAF=0.500;MQ=30.60;MQRankSum=-1.472;QD=11.48;ReadPosRankSum=-0.979;SOR=4.977	GT:AD:DP:GQ:PL	0/1:26,15:41:99:499,0,2007
3R	2500149	.	A	G	817.77	.	AC=1;AF=0.500;AN=2;BaseQRankSum=0.338;ClippingRankSum=0.000;DP=46;ExcessHet=3.0103;FS=22.710;MLEAC=1;MLEAF=0.500;MQ=28.88;MQRankSum=-2.683;QD=18.17;ReadPosRankSum=0.423;SOR=4.174	GT:AD:DP:GQ:PL	0/1:25,20:45:99:846,0,2353
3R	2500160	.	TAA	T	841.73	.	AC=1;AF=0.500;AN=2;BaseQRankSum=2.076;ClippingRankSum=0.000;DP=53;ExcessHet=3.0103;FS=17.643;MLEAC=1;MLEAF=0.500;MQ=29.23;MQRankSum=-2.433;QD=16.19;ReadPosRankSum=0.886;SOR=2.980	GT:AD:DP:GQ:PL	0/1:29,23:52:99:879,0,2471
3R	2500168	.	A	T	847.77	.	AC=1;AF=0.500;AN=2;BaseQRankSum=-1.372;ClippingRankSum=0.000;DP=54;ExcessHet=3.0103;FS=17.868;MLEAC=1;MLEAF=0.500;MQ=29.11;MQRankSum=-2.403;QD=16.00;ReadPosRankSum=2.084;SOR=3.112	GT:AD:DP:GQ:PL	0/1:30,23:53:99:876,0,2470
3R	2500248	.	C	A	903.77	.	AC=1;AF=0.500;AN=2;BaseQRankSum=0.990;ClippingRankSum=0.000;DP=66;ExcessHet=3.0103;FS=0.000;MLEAC=1;MLEAF=0.500;MQ=33.62;MQRankSum=-2.263;QD=17.72;ReadPosRankSum=-0.754;SOR=0.804	GT:AD:DP:GQ:PL	0/1:26,25:51:99:932,0,1145
3R	2500254	.	A	T	855.77	.	AC=1;AF=0.500;AN=2;BaseQRankSum=-2.191;ClippingRankSum=0.000;DP=65;ExcessHet=3.0103;FS=0.000;MLEAC=1;MLEAF=0.500;MQ=33.94;MQRankSum=-2.343;QD=17.46;ReadPosRankSum=-0.411;SOR=0.843	GT:AD:DP:GQ:PL	0/1:26,23:49:99:884,0,1222
3R	2500273	.	AT	A	876.73	.	AC=1;AF=0.500;AN=2;BaseQRankSum=0.198;ClippingRankSum=0.000;DP=72;ExcessHet=3.0103;FS=0.000;MLEAC=1;MLEAF=0.500;MQ=34.69;MQRankSum=-2.302;QD=17.19;ReadPosRankSum=-0.653;SOR=0.666	GT:AD:DP:GQ:PL	0/1:28,23:51:99:914,0,1245
3R	2500545	.	T	A	49.77	.	AC=1;AF=0.500;AN=2;BaseQRankSum=0.636;ClippingRankSum=0.000;DP=56;ExcessHet=3.0103;FS=5.542;MLEAC=1;MLEAF=0.500;MQ=28.36;MQRankSum=-1.011;QD=0.90;ReadPosRankSum=-0.195;SOR=0.554	GT:AD:DP:GQ:PL	0/1:46,9:55:78:78,0,1071
3R	2500569	.	T	A	289.77	.	AC=1;AF=0.500;AN=2;BaseQRankSum=-1.423;ClippingRankSum=0.000;DP=59;ExcessHet=3.0103;FS=2.508;MLEAC=1;MLEAF=0.500;MQ=28.99;MQRankSum=-4.580;QD=4.91;ReadPosRankSum=2.413;SOR=0.357	GT:AD:DP:GQ:PL	0/1:41,18:59:99:318,0,947
3R	2500949	.	T	C	292.77	.	AC=1;AF=0.500;AN=2;BaseQRankSum=-2.877;ClippingRankSum=0.000;DP=50;ExcessHet=3.0103;FS=14.867;MLEAC=1;MLEAF=0.500;MQ=34.76;MQRankSum=-4.585;QD=5.86;ReadPosRankSum=0.016;SOR=2.833	GT:AD:DP:GQ:PL	0/1:31,19:50:99:321,0,716
3R	2500981	.	T	C	237.77	.	AC=1;AF=0.500;AN=2;BaseQRankSum=-1.143;ClippingRankSum=0.000;DP=44;ExcessHet=3.0103;FS=13.460;MLEAC=1;MLEAF=0.500;MQ=34.27;MQRankSum=-4.035;QD=5.40;ReadPosRankSum=-0.072;SOR=3.003	GT:AD:DP:GQ:PL	0/1:29,15:44:99:266,0,665
3R	2505585	.	ATGGGCGTGACAGTTT	A	35.73	.	AC=1;AF=0.500;AN=2;BaseQRankSum=-1.834;ClippingRankSum=0.000;DP=8;ExcessHet=3.0103;FS=0.000;MLEAC=1;MLEAF=0.500;MQ=35.17;MQRankSum=1.834;QD=5.96;ReadPosRankSum=1.383;SOR=0.307	GT:AD:DP:GQ:PL	0/1:4,2:6:73:73,0,613
3R	2506278	.	C	T	33.77	.	AC=1;AF=0.500;AN=2;BaseQRankSum=0.566;ClippingRankSum=0.000;DP=9;ExcessHet=3.0103;FS=0.000;MLEAC=1;MLEAF=0.500;MQ=44.00;MQRankSum=0.000;QD=4.82;ReadPosRankSum=1.068;SOR=1.179	GT:AD:DP:GQ:PL	0/1:4,3:7:62:62,0,89
3R	2506335	.	C	CT	53.76	.	AC=1;AF=0.500;AN=2;BaseQRankSum=-0.366;ClippingRankSum=0.000;DP=9;ExcessHet=3.0103;FS=0.000;MLEAC=1;MLEAF=0.500;MQ=44.00;MQRankSum=0.000;QD=7.68;ReadPosRankSum=-0.876;SOR=1.022	GT:AD:DP:GQ:PL	0/1:2,5:7:22:91,0,22
3R	2509256	.	T	TCGGCTTTAGGGCGATGGAGTGGTCGTGGCAAAAA	193.73	.	AC=1;AF=0.500;AN=2;BaseQRankSum=-0.332;ClippingRankSum=0.000;DP=13;ExcessHet=3.0103;FS=2.276;MLEAC=1;MLEAF=0.500;MQ=36.92;MQRankSum=-0.501;QD=14.90;ReadPosRankSum=-0.836;SOR=1.229	GT:AD:DP:GQ:PL	0/1:7,6:13:99:231,0,276
3R	2509295	.	T	TA	84.73	.	AC=2;AF=1.00;AN=2;DP=11;ExcessHet=3.0103;FS=0.000;MLEAC=1;MLEAF=0.500;MQ=38.23;QD=14.12;SOR=0.693	GT:AD:DP:GQ:PL	1/1:0,6:6:17:106,17,0
3R	2512740	.	A	AGACAATGCTATAGTCGAGTTCCCCGAC	52.73	.	AC=1;AF=0.500;AN=2;BaseQRankSum=0.651;ClippingRankSum=0.000;DP=15;ExcessHet=3.0103;FS=6.990;MLEAC=1;MLEAF=0.500;MQ=32.73;MQRankSum=2.826;QD=3.52;ReadPosRankSum=-0.655;SOR=2.807	GT:AD:DP:GQ:PL	0/1:12,3:15:90:90,0,495
3R	2516775	.	C	T	461.77	.	AC=2;AF=1.00;AN=2;DP=18;ExcessHet=3.0103;FS=0.000;MLEAC=2;MLEAF=1.00;MQ=41.44;QD=25.65;SOR=3.500	GT:AD:DP:GQ:PL	1/1:0,18:18:54:490,54,0
3R	2517144	.	T	A	411.79	.	AC=1;AF=0.500;AN=2;BaseQRankSum=-2.213;ClippingRankSum=0.000;DP=21;ExcessHet=3.0103;FS=10.000;MLEAC=1;MLEAF=0.500;MQ=35.04;MQRankSum=-0.549;QD=19.61;ReadPosRankSum=1.283;SOR=1.850	GT:AD:DP:GQ:PL	0/1:2,19:21:22:440,0,22
3R	2517487	.	C	T	162.77	.	AC=1;AF=0.500;AN=2;BaseQRankSum=0.386;ClippingRankSum=0.000;DP=30;ExcessHet=3.0103;FS=6.972;MLEAC=1;MLEAF=0.500;MQ=32.59;MQRankSum=-1.532;QD=5.61;ReadPosRankSum=-1.469;SOR=2.348	GT:AD:DP:GQ:PL	0/1:19,10:29:99:191,0,429
3R	2517530	.	A	T	299.77	.	AC=1;AF=0.500;AN=2;BaseQRankSum=-1.027;ClippingRankSum=0.000;DP=49;ExcessHet=3.0103;FS=1.237;MLEAC=1;MLEAF=0.500;MQ=32.80;MQRankSum=-1.271;QD=6.66;ReadPosRankSum=1.792;SOR=0.945	GT:AD:DP:GQ:PL	0/1:28,17:45:99:328,0,640
3R	2517762	.	T	TAGCAATC	894.73	.	AC=1;AF=0.500;AN=2;BaseQRankSum=-1.261;ClippingRankSum=0.000;DP=49;ExcessHet=3.0103;FS=1.192;MLEAC=1;MLEAF=0.500;MQ=29.85;MQRankSum=-2.665;QD=19.04;ReadPosRankSum=-1.814;SOR=0.906	GT:AD:DP:GQ:PL	0/1:25,22:47:99:932,0,1314
3R	2517786	.	G	A	689.77	.	AC=1;AF=0.500;AN=2;BaseQRankSum=1.295;ClippingRankSum=0.000;DP=50;ExcessHet=3.0103;FS=1.243;MLEAC=1;MLEAF=0.500;MQ=29.93;MQRankSum=-1.636;QD=13.80;ReadPosRankSum=-1.849;SOR=0.976	GT:AD:DP:GQ:PL	0/1:28,22:50:99:718,0,1432
3R	2518234	.	A	G	81.77	.	AC=1;AF=0.500;AN=2;BaseQRankSum=-1.479;ClippingRankSum=0.000;DP=53;ExcessHet=3.0103;FS=11.537;MLEAC=1;MLEAF=0.500;MQ=31.45;MQRankSum=-3.131;QD=1.54;ReadPosRankSum=0.858;SOR=3.513	GT:AD:DP:GQ:PL	0/1:47,6:53:99:110,0,7854
3R	2518250	.	A	T	105.77	.	AC=1;AF=0.500;AN=2;BaseQRankSum=2.178;ClippingRankSum=0.000;DP=60;ExcessHet=3.0103;FS=14.552;MLEAC=1;MLEAF=0.500;MQ=31.33;MQRankSum=-3.250;QD=1.76;ReadPosRankSum=1.312;SOR=3.816	GT:AD:DP:GQ:PL	0/1:53,7:60:99:134,0,8522
3R	2518260	.	T	G	108.77	.	AC=1;AF=0.500;AN=2;BaseQRankSum=1.358;ClippingRankSum=0.000;DP=58;ExcessHet=3.0103;FS=14.287;MLEAC=1;MLEAF=0.500;MQ=31.07;MQRankSum=-3.072;QD=1.88;ReadPosRankSum=1.273;SOR=3.654	GT:AD:DP:GQ:PL	0/1:51,7:58:99:137,0,8279
3R	2518269	.	T	A	120.77	.	AC=1;AF=0.500;AN=2;BaseQRankSum=0.507;ClippingRankSum=0.000;DP=54;ExcessHet=3.0103;FS=14.573;MLEAC=1;MLEAF=0.500;MQ=31.32;MQRankSum=-3.091;QD=2.24;ReadPosRankSum=0.765;SOR=3.773	GT:AD:DP:GQ:PL	0/1:47,7:54:99:149,0,7723
3R	2518279	.	T	G	126.77	.	AC=1;AF=0.500;AN=2;BaseQRankSum=0.582;ClippingRankSum=0.000;DP=53;ExcessHet=3.0103;FS=17.827;MLEAC=1;MLEAF=0.500;MQ=31.11;MQRankSum=-2.884;QD=2.44;ReadPosRankSum=0.272;SOR=4.091	GT:AD:DP:GQ:PL	0/1:45,7:52:99:155,0,7196
3R	2518474	.	T	A	489.77	.	AC=1;AF=0.500;AN=2;BaseQRankSum=2.355;ClippingRankSum=0.000;DP=49;ExcessHet=3.0103;FS=4.395;MLEAC=1;MLEAF=0.500;MQ=37.07;MQRankSum=-0.244;QD=10.00;ReadPosRankSum=-0.110;SOR=0.273	GT:AD:DP:GQ:PL	0/1:25,24:49:99:518,0,509
3R	2518604	.	A	AT	1796.73	.	AC=2;AF=1.00;AN=2;DP=73;ExcessHet=3.0103;FS=0.000;MLEAC=2;MLEAF=1.00;MQ=33.20;QD=25.67;SOR=0.811	GT:AD:DP:GQ:PL	1/1:0,70:70:99:1834,210,0
3R	2518776	.	T	C	599.77	.	AC=1;AF=0.500;AN=2;BaseQRankSum=0.535;ClippingRankSum=0.000;DP=76;ExcessHet=3.0103;FS=4.591;MLEAC=1;MLEAF=0.500;MQ=34.10;MQRankSum=-1.674;QD=8.00;ReadPosRankSum=0.398;SOR=1.274	GT:AD:DP:GQ:PL	0/1:43,32:75:99:628,0,940
3R	2519060	.	A	G	507.73	.	AC=1;AF=0.500;AN=2;BaseQRankSum=-0.542;ClippingRankSum=0.000;DP=54;ExcessHet=3.0103;FS=10.027;MLEAC=1;MLEAF=0.500;MQ=36.11;MQRankSum=-0.743;QD=9.40;ReadPosRankSum=-1.046;SOR=0.707	GT:AD:DP:GQ:PL	0/1:28,26:54:99:545,0,601
3R	2520905	.	G	A	232.77	.	AC=1;AF=0.500;AN=2;BaseQRankSum=-0.861;ClippingRankSum=0.000;DP=25;ExcessHet=3.0103;FS=0.000;MLEAC=1;MLEAF=0.500;MQ=30.34;MQRankSum=-1.058;QD=9.31;ReadPosRankSum=-0.881;SOR=0.551	GT:AD:DP:GQ:PL	0/1:12,13:25:99:261,0,239
3R	2521999	.	C	CA	53.70	.	AC=2;AF=1.00;AN=2;DP=2;ExcessHet=3.0103;FS=0.000;MLEAC=2;MLEAF=1.00;MQ=41.00;QD=26.85;SOR=2.303	GT:AD:DP:GQ:PL	1/1:0,2:2:6:90,6,0
3R	2522002	.	T	TC	53.70	.	AC=2;AF=1.00;AN=2;DP=2;ExcessHet=3.0103;FS=0.000;MLEAC=2;MLEAF=1.00;MQ=41.00;QD=26.85;SOR=2.303	GT:AD:DP:GQ:PL	1/1:0,2:2:6:90,6,0
3R	2522088	.	G	GATAGT	98.25	.	AC=2;AF=1.00;AN=2;DP=3;ExcessHet=3.0103;FS=0.000;MLEAC=2;MLEAF=1.00;MQ=37.60;QD=32.75;SOR=2.833	GT:AD:DP:GQ:PL	1/1:0,3:3:9:135,9,0
3R	2522100	.	C	T	55.28	.	AC=2;AF=1.00;AN=2;DP=3;ExcessHet=3.0103;FS=0.000;MLEAC=2;MLEAF=1.00;MQ=37.60;QD=18.43;SOR=2.833	GT:AD:DP:GQ:PL	1/1:0,3:3:9:83,9,0
3R	2526010	.	CT	C	1754.73	.	AC=2;AF=1.00;AN=2;DP=40;ExcessHet=3.0103;FS=0.000;MLEAC=2;MLEAF=1.00;MQ=36.14;QD=29.60;SOR=0.693	GT:AD:DP:GQ:PL	1/1:0,40:40:99:1792,120,0
3R	2526022	.	T	C	1858.77	.	AC=2;AF=1.00;AN=2;DP=44;ExcessHet=3.0103;FS=0.000;MLEAC=2;MLEAF=1.00;MQ=36.17;QD=31.87;SOR=0.693	GT:AD:DP:GQ:PL	1/1:0,44:44:99:1887,132,0
3R	2526113	.	TG	T	2358.73	.	AC=2;AF=1.00;AN=2;DP=69;ExcessHet=3.0103;FS=0.000;MLEAC=2;MLEAF=1.00;MQ=36.11;QD=30.01;SOR=0.966	GT:AD:DP:GQ:PL	1/1:0,64:64:99:2396,193,0
3R	2526121	.	C	T	585.77	.	AC=1;AF=0.500;AN=2;BaseQRankSum=-1.219;ClippingRankSum=0.000;DP=69;ExcessHet=3.0103;FS=5.758;MLEAC=1;MLEAF=0.500;MQ=35.72;MQRankSum=-4.000;QD=9.01;ReadPosRankSum=0.733;SOR=1.529	GT:AD:DP:GQ:PL	0/1:47,18:65:99:614,0,1842
3R	2526139	.	G	T	570.77	.	AC=1;AF=0.500;AN=2;BaseQRankSum=0.988;ClippingRankSum=0.000;DP=73;ExcessHet=3.0103;FS=2.430;MLEAC=1;MLEAF=0.500;MQ=35.68;MQRankSum=-3.817;QD=8.27;ReadPosRankSum=2.379;SOR=1.099	GT:AD:DP:GQ:PL	0/1:51,18:69:99:599,0,2128
3R	2526152	.	T	C	623.77	.	AC=1;AF=0.500;AN=2;BaseQRankSum=-0.406;ClippingRankSum=0.000;DP=81;ExcessHet=3.0103;FS=3.802;MLEAC=1;MLEAF=0.500;MQ=35.31;MQRankSum=-3.896;QD=8.10;ReadPosRankSum=2.266;SOR=1.257	GT:AD:DP:GQ:PL	0/1:57,20:77:99:652,0,2354
3R	2526158	.	T	C	623.77	.	AC=1;AF=0.500;AN=2;BaseQRankSum=2.092;ClippingRankSum=0.000;DP=83;ExcessHet=3.0103;FS=1.039;MLEAC=1;MLEAF=0.500;MQ=35.30;MQRankSum=-3.929;QD=8.00;ReadPosRankSum=1.793;SOR=0.954	GT:AD:DP:GQ:PL	0/1:57,21:78:99:652,0,2346
3R	2526236	.	C	G	2334.77	.	AC=2;AF=1.00;AN=2;DP=91;ExcessHet=3.0103;FS=0.000;MLEAC=2;MLEAF=1.00;MQ=34.06;QD=26.53;SOR=0.941	GT:AD:DP:GQ:PL	1/1:0,88:88:99:2363,264,0
3R	2526272	.	A	G	363.77	.	AC=1;AF=0.500;AN=2;BaseQRankSum=-3.724;ClippingRankSum=0.000;DP=83;ExcessHet=3.0103;FS=4.718;MLEAC=1;MLEAF=0.500;MQ=34.22;MQRankSum=-4.503;QD=4.49;ReadPosRankSum=1.234;SOR=0.944	GT:AD:DP:GQ:PL	0/1:57,24:81:99:392,0,1342
3R	2526342	.	T	C	537.77	.	AC=1;AF=0.500;AN=2;BaseQRankSum=-0.392;ClippingRankSum=0.000;DP=72;ExcessHet=3.0103;FS=0.978;MLEAC=1;MLEAF=0.500;MQ=35.35;MQRankSum=-3.775;QD=7.68;ReadPosRankSum=1.177;SOR=0.518	GT:AD:DP:GQ:PL	0/1:45,25:70:99:566,0,1035
3R	2526363	.	A	T	551.77	.	AC=1;AF=0.500;AN=2;BaseQRankSum=0.669;ClippingRankSum=0.000;DP=68;ExcessHet=3.0103;FS=0.000;MLEAC=1;MLEAF=0.500;MQ=35.22;MQRankSum=-3.640;QD=8.24;ReadPosRankSum=1.718;SOR=0.826	GT:AD:DP:GQ:PL	0/1:44,23:67:99:580,0,1029
3R	2526380	.	T	A	454.77	.	AC=1;AF=0.500;AN=2;BaseQRankSum=1.567;ClippingRankSum=0.000;DP=62;ExcessHet=3.0103;FS=1.042;MLEAC=1;MLEAF=0.500;MQ=35.41;MQRankSum=-3.180;QD=7.46;ReadPosRankSum=1.374;SOR=0.846	GT:AD:DP:GQ:PL	0/1:40,21:61:99:483,0,890
3R	2526411	.	C	T	344.77	.	AC=1;AF=0.500;AN=2;BaseQRankSum=0.820;ClippingRankSum=0.000;DP=64;ExcessHet=3.0103;FS=1.145;MLEAC=1;MLEAF=0.500;MQ=35.26;MQRankSum=-2.757;QD=5.47;ReadPosRankSum=-0.139;SOR=1.011	GT:AD:DP:GQ:PL	0/1:42,21:63:99:373,0,940
3R	2526455	.	A	G	139.77	.	AC=1;AF=0.500;AN=2;BaseQRankSum=2.092;ClippingRankSum=0.000;DP=60;ExcessHet=3.0103;FS=2.905;MLEAC=1;MLEAF=0.500;MQ=36.26;MQRankSum=-2.747;QD=2.33;ReadPosRankSum=0.598;SOR=1.395	GT:AD:DP:GQ:PL	0/1:47,13:60:99:168,0,1094
3R	2531702	.	A	C	703.77	.	AC=1;AF=0.500;AN=2;BaseQRankSum=-2.834;ClippingRankSum=0.000;DP=69;ExcessHet=3.0103;FS=0.000;MLEAC=1;MLEAF=0.500;MQ=34.95;MQRankSum=-6.341;QD=13.28;ReadPosRankSum=-1.681;SOR=0.826	GT:AD:DP:GQ:PL	0/1:33,20:53:99:732,0,2557
3R	2531704	.	C	T	535.77	.	AC=1;AF=0.500;AN=2;BaseQRankSum=0.781;ClippingRankSum=0.000;DP=67;ExcessHet=3.0103;FS=1.202;MLEAC=1;MLEAF=0.500;MQ=34.64;MQRankSum=-5.807;QD=11.40;ReadPosRankSum=-2.247;SOR=0.999	GT:AD:DP:GQ:PL	0/1:31,16:47:99:564,0,2588
3R	2531724	.	AGAT	A	349.73	.	AC=1;AF=0.500;AN=2;BaseQRankSum=0.219;ClippingRankSum=0.000;DP=63;ExcessHet=3.0103;FS=2.864;MLEAC=1;MLEAF=0.500;MQ=36.59;MQRankSum=-4.624;QD=7.44;ReadPosRankSum=-1.079;SOR=0.916	GT:AD:DP:GQ:PL	0/1:35,12:47:99:387,0,4617
3R	2531729	.	CTATA	C	352.73	.	AC=1;AF=0.500;AN=2;BaseQRankSum=-1.621;ClippingRankSum=0.000;DP=57;ExcessHet=3.0103;FS=0.000;MLEAC=1;MLEAF=0.500;MQ=37.46;MQRankSum=-3.753;QD=8.20;SOR=0.965	GT:AD:DP:GQ:PL	0/1:35,8:43:99:390,0,4575
3R	2531736	.	CTGCTGCTG	C	486.73	.	AC=1;AF=0.500;AN=2;BaseQRankSum=-1.256;ClippingRankSum=0.000;DP=53;ExcessHet=3.0103;FS=0.000;MLEAC=1;MLEAF=0.500;MQ=38.14;MQRankSum=-4.342;QD=11.87;ReadPosRankSum=1.879;SOR=0.818	GT:AD:DP:GQ:PL	0/1:33,8:41:99:524,0,4335
3R	2531751	.	G	C	411.77	.	AC=1;AF=0.500;AN=2;BaseQRankSum=-3.170;ClippingRankSum=0.000;DP=57;ExcessHet=3.0103;FS=0.000;MLEAC=1;MLEAF=0.500;MQ=37.75;MQRankSum=-5.576;QD=8.76;ReadPosRankSum=-0.298;SOR=0.892	GT:AD:DP:GQ:PL	0/1:34,13:47:99:440,0,4426
3R	2531757	.	G	A	414.77	.	AC=1;AF=0.500;AN=2;BaseQRankSum=-0.938;ClippingRankSum=0.000;DP=57;ExcessHet=3.0103;FS=0.000;MLEAC=1;MLEAF=0.500;MQ=37.75;MQRankSum=-5.576;QD=8.82;ReadPosRankSum=-1.768;SOR=0.892	GT:AD:DP:GQ:PL	0/1:34,13:47:99:443,0,4384
3R	2531769	.	C	A	440.77	.	AC=1;AF=0.500;AN=2;BaseQRankSum=-0.792;ClippingRankSum=0.000;DP=56;ExcessHet=3.0103;FS=1.192;MLEAC=1;MLEAF=0.500;MQ=37.81;MQRankSum=-5.883;QD=9.38;ReadPosRankSum=-0.618;SOR=0.906	GT:AD:DP:GQ:PL	0/1:33,14:47:99:469,0,4267
3R	2531813	.	GGTGGTGA	G	214.73	.	AC=1;AF=0.500;AN=2;BaseQRankSum=-0.554;ClippingRankSum=0.000;DP=62;ExcessHet=3.0103;FS=0.000;MLEAC=1;MLEAF=0.500;MQ=38.54;MQRankSum=-5.130;QD=4.29;ReadPosRankSum=-1.890;SOR=0.643	GT:AD:DP:GQ:PL	0/1:41,9:50:99:252,0,5033
3R	2531822	.	TACAATGCCAA	T	206.73	.	AC=1;AF=0.500;AN=2;BaseQRankSum=2.155;ClippingRankSum=0.000;DP=59;ExcessHet=3.0103;FS=0.000;MLEAC=1;MLEAF=0.500;MQ=40.11;MQRankSum=-5.651;QD=3.83;ReadPosRankSum=-2.260;SOR=0.693	GT:AD:DP:GQ:PL	0/1:44,10:54:99:244,0,5134
3R	2531837	.	T	A	187.77	.	AC=1;AF=0.500;AN=2;BaseQRankSum=0.444;ClippingRankSum=0.000;DP=48;ExcessHet=3.0103;FS=0.000;MLEAC=1;MLEAF=0.500;MQ=40.65;MQRankSum=-4.946;QD=4.00;ReadPosRankSum=-2.775;SOR=0.557	GT:AD:DP:GQ:PL	0/1:39,8:47:99:216,0,4424
3R	2531838	.	C	A	187.77	.	AC=1;AF=0.500;AN=2;BaseQRankSum=2.357;ClippingRankSum=0.000;DP=48;ExcessHet=3.0103;FS=0.000;MLEAC=1;MLEAF=0.500;MQ=40.65;MQRankSum=-4.946;QD=4.00;ReadPosRankSum=-2.789;SOR=0.557	GT:AD:DP:GQ:PL	0/1:39,8:47:99:216,0,4424
3R	2531846	.	G	T	183.77	.	AC=1;AF=0.500;AN=2;BaseQRankSum=2.108;ClippingRankSum=0.000;DP=49;ExcessHet=3.0103;FS=0.000;MLEAC=1;MLEAF=0.500;MQ=40.72;MQRankSum=-4.998;QD=3.83;ReadPosRankSum=-2.917;SOR=0.693	GT:AD:DP:GQ:PL	0/1:40,8:48:99:212,0,4298
3R	2531854	.	ATGATCCTG	A	165.73	.	AC=1;AF=0.500;AN=2;BaseQRankSum=0.701;ClippingRankSum=0.000;DP=53;ExcessHet=3.0103;FS=0.000;MLEAC=1;MLEAF=0.500;MQ=40.86;MQRankSum=-4.881;QD=3.19;ReadPosRankSum=-3.636;SOR=0.610	GT:AD:DP:GQ:PL	0/1:44,8:52:99:203,0,4201
3R	2531864	.	A	AT	52.73	.	AC=1;AF=0.500;AN=2;BaseQRankSum=0.454;ClippingRankSum=0.000;DP=44;ExcessHet=3.0103;FS=1.778;MLEAC=1;MLEAF=0.500;MQ=41.40;MQRankSum=-3.560;QD=1.23;SOR=0.954	GT:AD:DP:GQ:PL	0/1:38,5:43:90:90,0,2130
3R	2531869	.	A	ACTGT	55.73	.	AC=1;AF=0.500;AN=2;BaseQRankSum=-0.311;ClippingRankSum=0.000;DP=45;ExcessHet=3.0103;FS=1.898;MLEAC=1;MLEAF=0.500;MQ=41.46;MQRankSum=-3.601;QD=1.27;SOR=0.871	GT:AD:DP:GQ:PL	0/1:39,5:44:93:93,0,2081
3R	2531870	.	A	AT	55.73	.	AC=1;AF=0.500;AN=2;BaseQRankSum=-0.353;ClippingRankSum=0.000;DP=44;ExcessHet=3.0103;FS=4.902;MLEAC=1;MLEAF=0.500;MQ=41.80;MQRankSum=-3.079;QD=1.30;ReadPosRankSum=-2.194;SOR=1.529	GT:AD:DP:GQ:PL	0/1:39,4:43:93:93,0,2081
3R	2533912	.	A	AGAAGAC	132.73	.	AC=1;AF=0.500;AN=2;BaseQRankSum=0.436;ClippingRankSum=0.000;DP=48;ExcessHet=3.0103;FS=7.131;MLEAC=1;MLEAF=0.500;MQ=43.33;MQRankSum=-4.891;QD=2.82;ReadPosRankSum=-3.110;SOR=2.294	GT:AD:DP:GQ:PL	0/1:41,6:47:99:170,0,2288
3R	2533916	.	C	CCGTG	174.73	.	AC=1;AF=0.500;AN=2;BaseQRankSum=-1.451;ClippingRankSum=0.000;DP=48;ExcessHet=3.0103;FS=9.731;MLEAC=1;MLEAF=0.500;MQ=43.26;MQRankSum=-5.155;QD=3.64;ReadPosRankSum=-3.024;SOR=2.577	GT:AD:DP:GQ:PL	0/1:41,7:48:99:212,0,2284
3R	2533918	.	A	ACTAACGGGATATTAGTTGCACCTTGT	384.73	.	AC=1;AF=0.500;AN=2;BaseQRankSum=-0.044;ClippingRankSum=0.000;DP=48;ExcessHet=3.0103;FS=12.589;MLEAC=1;MLEAF=0.500;MQ=43.22;MQRankSum=-5.265;QD=8.02;ReadPosRankSum=-3.183;SOR=2.823	GT:AD:DP:GQ:PL	0/1:40,8:48:99:422,0,2270
3R	2533955	.	G	A	292.77	.	AC=1;AF=0.500;AN=2;BaseQRankSum=1.327;ClippingRankSum=0.000;DP=52;ExcessHet=3.0103;FS=17.728;MLEAC=1;MLEAF=0.500;MQ=42.69;MQRankSum=-4.127;QD=5.63;ReadPosRankSum=1.544;SOR=2.694	GT:AD:DP:GQ:PL	0/1:35,17:52:99:321,0,813
3R	2534188	.	C	CGATCAATGCAAGTGAAAAGCGGAGCAACGCAGAGATCATCGAGGCATTGGAACACAAGGACCTGGCGTGGTCAGAAGGGACAG	237.73	.	AC=1;AF=0.500;AN=2;BaseQRankSum=2.377;ClippingRankSum=0.000;DP=45;ExcessHet=3.0103;FS=16.906;MLEAC=1;MLEAF=0.500;MQ=39.00;MQRankSum=-0.787;QD=5.53;ReadPosRankSum=-4.327;SOR=3.952	GT:AD:DP:GQ:PL	0/1:34,9:43:99:275,0,2412
3R	2539802	.	T	A	124.77	.	AC=1;AF=0.500;AN=2;BaseQRankSum=0.589;ClippingRankSum=0.000;DP=9;ExcessHet=3.0103;FS=13.222;MLEAC=1;MLEAF=0.500;MQ=36.59;MQRankSum=2.655;QD=13.86;ReadPosRankSum=1.085;SOR=3.225	GT:AD:DP:GQ:PL	0/1:5,4:9:99:153,0,249
3R	2539804	.	T	G	124.77	.	AC=1;AF=0.500;AN=2;BaseQRankSum=-1.754;ClippingRankSum=0.000;DP=9;ExcessHet=3.0103;FS=13.222;MLEAC=1;MLEAF=0.500;MQ=36.59;MQRankSum=2.655;QD=13.86;ReadPosRankSum=1.085;SOR=3.225	GT:AD:DP:GQ:PL	0/1:5,4:9:99:153,0,249
3R	2540449	.	T	C	427.77	.	AC=1;AF=0.500;AN=2;BaseQRankSum=0.109;ClippingRankSum=0.000;DP=13;ExcessHet=3.0103;FS=3.123;MLEAC=1;MLEAF=0.500;MQ=24.41;MQRankSum=-3.295;QD=32.91;ReadPosRankSum=-0.597;SOR=0.141	GT:AD:DP:GQ:PL	0/1:2,11:13:99:456,0,142
3R	2540467	.	GTATT	G	418.73	.	AC=1;AF=0.500;AN=2;BaseQRankSum=1.812;ClippingRankSum=0.000;DP=13;ExcessHet=3.0103;FS=3.123;MLEAC=1;MLEAF=0.500;MQ=24.41;MQRankSum=-3.295;QD=32.21;ReadPosRankSum=-0.597;SOR=0.141	GT:AD:DP:GQ:PL	0/1:2,11:13:99:456,0,142
3R	2540487	.	G	C	304.77	.	AC=1;AF=0.500;AN=2;BaseQRankSum=0.887;ClippingRankSum=0.000;DP=8;ExcessHet=3.0103;FS=0.000;MLEAC=1;MLEAF=0.500;MQ=22.49;MQRankSum=-1.534;QD=30.31;ReadPosRankSum=-1.534;SOR=0.330	GT:AD:DP:GQ:PL	0/1:1,7:8:84:333,0,84
3R	2541550	.	A	G	304.84	.	AC=1;AF=0.500;AN=2;BaseQRankSum=0.000;ClippingRankSum=0.000;DP=13;ExcessHet=3.0103;FS=6.532;MLEAC=1;MLEAF=0.500;MQ=39.12;MQRankSum=-0.589;QD=33.87;ReadPosRankSum=-0.589;SOR=2.788	GT:AD:DP:GQ:PL	0/1:1,8:9:18:333,0,18
3R	2541569	.	A	C	327.90	.	AC=1;AF=0.500;AN=2;BaseQRankSum=-1.645;ClippingRankSum=0.000;DP=12;ExcessHet=3.0103;FS=6.990;MLEAC=1;MLEAF=0.500;MQ=38.69;MQRankSum=-0.524;QD=32.79;ReadPosRankSum=-0.126;SOR=3.020	GT:AD:DP:GQ:PL	0/1:1,9:10:15:356,0,15
3R	2541723	.	A	G	143.77	.	AC=1;AF=0.500;AN=2;BaseQRankSum=0.843;ClippingRankSum=0.000;DP=37;ExcessHet=3.0103;FS=1.524;MLEAC=1;MLEAF=0.500;MQ=35.26;MQRankSum=-0.930;QD=4.23;ReadPosRankSum=-1.129;SOR=0.330	GT:AD:DP:GQ:PL	0/1:24,10:34:99:172,0,555
3R	2543752	.	T	C	914.77	.	AC=2;AF=1.00;AN=2;DP=36;ExcessHet=3.0103;FS=0.000;MLEAC=2;MLEAF=1.00;MQ=42.76;QD=26.14;SOR=0.869	GT:AD:DP:GQ:PL	1/1:0,35:35:99:943,105,0
3R	2545691	.	G	GCTATA	85.73	.	AC=1;AF=0.500;AN=2;BaseQRankSum=-1.150;ClippingRankSum=0.000;DP=4;ExcessHet=3.0103;FS=0.000;MLEAC=1;MLEAF=0.500;MQ=26.81;MQRankSum=0.674;QD=21.43;ReadPosRankSum=1.150;SOR=0.916	GT:AD:DP:GQ:PL	0/1:1,3:4:40:123,0,40
3R	2548657	.	T	G	183.77	.	AC=1;AF=0.500;AN=2;BaseQRankSum=-1.993;ClippingRankSum=0.000;DP=58;ExcessHet=3.0103;FS=2.499;MLEAC=1;MLEAF=0.500;MQ=38.45;MQRankSum=-1.530;QD=3.34;ReadPosRankSum=1.301;SOR=1.588	GT:AD:DP:GQ:PL	0/1:41,14:55:99:212,0,998
3R	2554416	.	TGC	T	1762.73	.	AC=2;AF=1.00;AN=2;DP=40;ExcessHet=3.0103;FS=0.000;MLEAC=2;MLEAF=1.00;MQ=42.77;QD=27.81;SOR=1.022	GT:AD:DP:GQ:PL	1/1:0,40:40:99:1800,120,0
3R	2554422	.	AT	A	1897.73	.	AC=2;AF=1.00;AN=2;DP=43;ExcessHet=3.0103;FS=0.000;MLEAC=2;MLEAF=1.00;MQ=42.85;QD=34.45;SOR=1.055	GT:AD:DP:GQ:PL	1/1:0,43:43:99:1935,129,0
3R	2554424	.	ATATATACATATATATATAT	A	1897.73	.	AC=2;AF=1.00;AN=2;DP=43;ExcessHet=3.0103;FS=0.000;MLEAC=2;MLEAF=1.00;MQ=42.85;QD=33.53;SOR=1.055	GT:AD:DP:GQ:PL	1/1:0,43:43:99:1935,129,0
3R	2554445	.	T	A	1967.77	.	AC=2;AF=1.00;AN=2;DP=42;ExcessHet=3.0103;FS=0.000;MLEAC=2;MLEAF=1.00;MQ=42.83;QD=30.59;SOR=1.127	GT:AD:DP:GQ:PL	1/1:0,42:42:99:1996,135,0
3R	2554447	.	T	A	1968.77	.	AC=2;AF=1.00;AN=2;DP=45;ExcessHet=3.0103;FS=0.000;MLEAC=2;MLEAF=1.00;MQ=42.91;QD=32.12;SOR=1.154	GT:AD:DP:GQ:PL	1/1:0,45:45:99:1997,136,0
3R	2557683	.	A	AATT	1777.73	.	AC=2;AF=1.00;AN=2;DP=41;ExcessHet=3.0103;FS=0.000;MLEAC=2;MLEAF=1.00;MQ=43.95;QD=29.13;SOR=0.693	GT:AD:DP:GQ:PL	1/1:0,40:40:99:1815,123,0
3R	2557686	.	A	ATTG	1717.73	.	AC=2;AF=1.00;AN=2;DP=36;ExcessHet=3.0103;FS=0.000;MLEAC=2;MLEAF=1.00;MQ=43.95;QD=27.89;SOR=0.804	GT:AD:DP:GQ:PL	1/1:0,36:36:99:1755,117,0
3R	2557687	.	C	T	1681.77	.	AC=2;AF=1.00;AN=2;DP=36;ExcessHet=3.0103;FS=0.000;MLEAC=2;MLEAF=1.00;MQ=43.95;QD=30.11;SOR=0.804	GT:AD:DP:GQ:PL	1/1:0,36:36:99:1710,114,0
3R	2560340	.	A	T	1108.77	.	AC=2;AF=1.00;AN=2;DP=41;ExcessHet=3.0103;FS=0.000;MLEAC=2;MLEAF=1.00;MQ=39.96;QD=27.04;SOR=0.741	GT:AD:DP:GQ:PL	1/1:0,41:41:99:1137,123,0
3R	2562085	.	T	TCTA	2211.73	.	AC=2;AF=1.00;AN=2;DP=49;ExcessHet=3.0103;FS=0.000;MLEAC=2;MLEAF=1.00;MQ=34.16;QD=31.99;SOR=0.733	GT:AD:DP:GQ:PL	1/1:0,49:49:99:2249,151,0
3R	2565498	.	T	C	55.28	.	AC=2;AF=1.00;AN=2;DP=3;ExcessHet=3.0103;FS=0.000;MLEAC=2;MLEAF=1.00;MQ=25.00;QD=18.43;SOR=2.833	GT:AD:DP:GQ:PL	1/1:0,3:3:9:83,9,0
3R	2565623	.	C	CA	98.80	.	AC=2;AF=1.00;AN=2;DP=6;ExcessHet=3.0103;FS=0.000;MLEAC=2;MLEAF=1.00;MQ=23.09;QD=16.47;SOR=3.912	GT:AD:DP:GQ:PL	1/1:0,6:6:18:136,18,0
3R	2567438	.	T	G	62.74	.	AC=2;AF=1.00;AN=2;DP=3;ExcessHet=3.0103;FS=0.000;MLEAC=2;MLEAF=1.00;MQ=43.34;QD=31.37;SOR=2.303	GT:AD:DP:GQ:PL	1/1:0,2:2:6:90,6,0
3R	2567440	.	C	T	62.74	.	AC=2;AF=1.00;AN=2;DP=3;ExcessHet=3.0103;FS=0.000;MLEAC=2;MLEAF=1.00;MQ=43.34;QD=31.37;SOR=2.303	GT:AD:DP:GQ:PL	1/1:0,2:2:6:90,6,0
3R	2580540	.	G	C	575.77	.	AC=2;AF=1.00;AN=2;DP=23;ExcessHet=3.0103;FS=0.000;MLEAC=2;MLEAF=1.00;MQ=36.71;QD=25.03;SOR=2.400	GT:AD:DP:GQ:PL	1/1:0,23:23:69:604,69,0
3R	2589826	.	T	TGAAGTA	322.75	.	AC=2;AF=1.00;AN=2;DP=8;ExcessHet=3.0103;FS=0.000;MLEAC=2;MLEAF=1.00;MQ=23.60;QD=29.22;SOR=4.174	GT:AD:DP:GQ:PL	1/1:0,7:7:24:360,24,0
3R	2590106	.	A	ATACATTACATGATTCACATCTCCGGT	611.73	.	AC=2;AF=1.00;AN=2;DP=12;ExcessHet=3.0103;FS=0.000;MLEAC=2;MLEAF=1.00;MQ=25.86;QD=25.74;SOR=1.270	GT:AD:DP:GQ:PL	1/1:0,11:11:45:649,45,0
3R	2591439	.	A	T	37.77	.	AC=1;AF=0.500;AN=2;BaseQRankSum=-0.517;ClippingRankSum=0.000;DP=28;ExcessHet=3.0103;FS=6.788;MLEAC=1;MLEAF=0.500;MQ=37.23;MQRankSum=2.840;QD=1.64;ReadPosRankSum=-1.874;SOR=0.872	GT:AD:DP:GQ:PL	0/1:20,3:23:66:66,0,806
3R	2591443	.	A	G	64.77	.	AC=1;AF=0.500;AN=2;BaseQRankSum=-1.076;ClippingRankSum=0.000;DP=28;ExcessHet=3.0103;FS=9.881;MLEAC=1;MLEAF=0.500;MQ=36.92;MQRankSum=1.694;QD=2.82;ReadPosRankSum=-1.828;SOR=1.426	GT:AD:DP:GQ:PL	0/1:19,4:23:93:93,0,769
3R	2591502	.	C	T	43.77	.	AC=1;AF=0.500;AN=2;BaseQRankSum=1.764;ClippingRankSum=0.000;DP=33;ExcessHet=3.0103;FS=2.218;MLEAC=1;MLEAF=0.500;MQ=35.62;MQRankSum=1.766;QD=1.56;ReadPosRankSum=0.460;SOR=1.609	GT:AD:DP:GQ:PL	0/1:24,4:28:72:72,0,1118
3R	2592976	.	C	T	37.77	.	AC=1;AF=0.500;AN=2;BaseQRankSum=2.840;ClippingRankSum=0.000;DP=35;ExcessHet=3.0103;FS=6.397;MLEAC=1;MLEAF=0.500;MQ=40.04;MQRankSum=1.809;QD=1.64;ReadPosRankSum=-0.606;SOR=2.833	GT:AD:DP:GQ:PL	0/1:20,3:23:66:66,0,789
3R	2592999	.	T	C	34.77	.	AC=1;AF=0.500;AN=2;BaseQRankSum=-1.293;ClippingRankSum=0.000;DP=33;ExcessHet=3.0103;FS=2.831;MLEAC=1;MLEAF=0.500;MQ=39.84;MQRankSum=1.957;QD=1.66;ReadPosRankSum=1.107;SOR=2.093	GT:AD:DP:GQ:PL	0/1:18,3:21:63:63,0,864
3R	2593012	.	G	T	43.77	.	AC=1;AF=0.500;AN=2;BaseQRankSum=0.112;ClippingRankSum=0.000;DP=33;ExcessHet=3.0103;FS=2.831;MLEAC=1;MLEAF=0.500;MQ=39.59;MQRankSum=1.954;QD=2.08;ReadPosRankSum=1.660;SOR=2.093	GT:AD:DP:GQ:PL	0/1:18,3:21:72:72,0,774
3R	2593021	.	T	C	43.77	.	AC=1;AF=0.500;AN=2;BaseQRankSum=-0.648;ClippingRankSum=0.000;DP=33;ExcessHet=3.0103;FS=2.831;MLEAC=1;MLEAF=0.500;MQ=39.59;MQRankSum=1.954;QD=2.08;ReadPosRankSum=1.559;SOR=2.093	GT:AD:DP:GQ:PL	0/1:18,3:21:72:72,0,774
3R	2593035	.	C	T	43.77	.	AC=1;AF=0.500;AN=2;BaseQRankSum=0.180;ClippingRankSum=0.000;DP=30;ExcessHet=3.0103;FS=5.798;MLEAC=1;MLEAF=0.500;MQ=39.59;MQRankSum=1.999;QD=2.30;ReadPosRankSum=1.399;SOR=2.419	GT:AD:DP:GQ:PL	0/1:16,3:19:72:72,0,738
3R	2593056	.	T	C	46.77	.	AC=1;AF=0.500;AN=2;BaseQRankSum=-0.691;ClippingRankSum=0.000;DP=28;ExcessHet=3.0103;FS=6.160;MLEAC=1;MLEAF=0.500;MQ=38.35;MQRankSum=2.190;QD=2.34;ReadPosRankSum=0.053;SOR=2.636	GT:AD:DP:GQ:PL	0/1:17,3:20:75:75,0,661
3R	2594395	.	C	T	106.90	.	AC=2;AF=1.00;AN=2;DP=5;ExcessHet=3.0103;FS=0.000;MLEAC=2;MLEAF=1.00;MQ=40.57;QD=21.38;SOR=3.611	GT:AD:DP:GQ:PL	1/1:0,5:5:15:135,15,0
3R	2594547	.	CATT	C	43.73	.	AC=1;AF=0.500;AN=2;BaseQRankSum=0.554;ClippingRankSum=0.000;DP=19;ExcessHet=3.0103;FS=0.000;MLEAC=1;MLEAF=0.500;MQ=39.51;MQRankSum=0.544;QD=2.43;ReadPosRankSum=-0.475;SOR=0.250	GT:AD:DP:GQ:PL	0/1:15,3:18:81:81,0,652
3R	2594868	.	G	GACATTTTGGCTTTTATCGAACAAC	997.73	.	AC=1;AF=0.500;AN=2;BaseQRankSum=0.083;ClippingRankSum=0.000;DP=45;ExcessHet=3.0103;FS=0.000;MLEAC=1;MLEAF=0.500;MQ=37.44;MQRankSum=4.725;QD=22.17;ReadPosRankSum=-4.770;SOR=0.742	GT:AD:DP:GQ:PL	0/1:19,26:45:99:1035,0,1113
3R	2594872	.	C	CCACTTTTGAAGGTCATCCTAGCAATCTCGACAAGTTCAT	1287.73	.	AC=1;AF=0.500;AN=2;BaseQRankSum=0.404;ClippingRankSum=0.000;DP=41;ExcessHet=3.0103;FS=0.000;MLEAC=1;MLEAF=0.500;MQ=36.74;MQRankSum=4.476;QD=31.41;ReadPosRankSum=-5.630;SOR=0.602	GT:AD:DP:GQ:PL	0/1:19,22:41:99:1325,0,1135
3R	2594875	.	C	CTAGCGCTGAGGAACTGCTGTTCCTCATTAGATCAGTAGACAAGACCCCTTATGGACAACTA	1496.73	.	AC=1;AF=0.500;AN=2;BaseQRankSum=-1.136;ClippingRankSum=0.000;DP=48;ExcessHet=3.0103;FS=0.000;MLEAC=1;MLEAF=0.500;MQ=36.77;MQRankSum=4.212;QD=31.18;ReadPosRankSum=-5.910;SOR=0.693	GT:AD:DP:GQ:PL	0/1:20,28:48:99:1534,0,1121
3R	2595203	.	C	T	154.77	.	AC=1;AF=0.500;AN=2;BaseQRankSum=0.913;ClippingRankSum=0.000;DP=15;ExcessHet=3.0103;FS=11.139;MLEAC=1;MLEAF=0.500;MQ=40.33;MQRankSum=-0.799;QD=10.32;ReadPosRankSum=0.133;SOR=3.967	GT:AD:DP:GQ:PL	0/1:7,8:15:99:183,0,143
3R	2608231	.	T	A	367.77	.	AC=2;AF=1.00;AN=2;DP=14;ExcessHet=3.0103;FS=0.000;MLEAC=2;MLEAF=1.00;MQ=41.66;QD=26.27;SOR=5.421	GT:AD:DP:GQ:PL	1/1:0,14:14:42:396,42,0
3R	2609402	.	T	A	150.80	.	AC=2;AF=1.00;AN=2;DP=7;ExcessHet=3.0103;FS=0.000;MLEAC=2;MLEAF=1.00;MQ=21.00;QD=21.54;SOR=4.174	GT:AD:DP:GQ:PL	1/1:0,7:7:21:179,21,0
3R	2613393	.	C	CA	583.73	.	AC=2;AF=1.00;AN=2;BaseQRankSum=-0.922;ClippingRankSum=0.000;DP=33;ExcessHet=3.0103;FS=6.743;MLEAC=2;MLEAF=1.00;MQ=40.02;MQRankSum=0.898;QD=17.69;ReadPosRankSum=0.625;SOR=0.568	GT:AD:DP:GQ:PL	1/1:2,31:33:56:621,56,0
3R	2614980	.	T	TA	292.74	.	AC=2;AF=1.00;AN=2;BaseQRankSum=-0.133;ClippingRankSum=0.000;DP=22;ExcessHet=3.0103;FS=0.000;MLEAC=2;MLEAF=1.00;MQ=24.41;MQRankSum=1.467;QD=13.31;ReadPosRankSum=0.831;SOR=1.493	GT:AD:DP:GQ:PL	1/1:2,20:22:29:330,29,0
3R	2615652	.	G	GAT	395.80	.	AC=2;AF=1.00;AN=2;BaseQRankSum=-1.676;ClippingRankSum=0.000;DP=19;ExcessHet=3.0103;FS=0.000;MLEAC=2;MLEAF=1.00;MQ=28.73;MQRankSum=-1.641;QD=24.74;ReadPosRankSum=1.739;SOR=0.416	GT:AD:DP:GQ:PL	1/1:1,15:16:18:433,18,0
3R	2625164	.	AGGTG	A	672.73	.	AC=2;AF=1.00;AN=2;DP=17;ExcessHet=3.0103;FS=0.000;MLEAC=2;MLEAF=1.00;MQ=29.05;QD=29.48;SOR=0.693	GT:AD:DP:GQ:PL	1/1:0,16:16:48:710,48,0
3R	2630493	.	TAA	T	438.73	.	AC=2;AF=1.00;AN=2;DP=20;ExcessHet=3.0103;FS=0.000;MLEAC=2;MLEAF=1.00;MQ=30.90;QD=25.81;SOR=1.371	GT:AD:DP:GQ:PL	1/1:0,17:17:51:476,51,0
3R	2633993	.	C	CCT	232.75	.	AC=2;AF=1.00;AN=2;DP=8;ExcessHet=3.0103;FS=0.000;MLEAC=2;MLEAF=1.00;MQ=38.29;QD=29.09;SOR=4.407	GT:AD:DP:GQ:PL	1/1:0,8:8:24:270,24,0
3R	2640000	.	C	T	486.77	.	AC=2;AF=1.00;AN=2;DP=20;ExcessHet=3.0103;FS=0.000;MLEAC=2;MLEAF=1.00;MQ=24.83;QD=24.34;SOR=1.127	GT:AD:DP:GQ:PL	1/1:0,20:20:60:515,60,0
3R	2640314	.	A	G	589.77	.	AC=2;AF=1.00;AN=2;DP=23;ExcessHet=3.0103;FS=0.000;MLEAC=2;MLEAF=1.00;MQ=30.58;QD=25.64;SOR=2.030	GT:AD:DP:GQ:PL	1/1:0,23:23:69:618,69,0
3R	2641573	.	C	CT	419.73	.	AC=2;AF=1.00;AN=2;DP=14;ExcessHet=3.0103;FS=0.000;MLEAC=2;MLEAF=1.00;MQ=28.91;QD=29.98;SOR=0.976	GT:AD:DP:GQ:PL	1/1:0,14:14:42:457,42,0
3R	2641661	.	G	C	328.77	.	AC=2;AF=1.00;AN=2;DP=14;ExcessHet=3.0103;FS=0.000;MLEAC=2;MLEAF=1.00;MQ=27.64;QD=23.48;SOR=2.985	GT:AD:DP:GQ:PL	1/1:0,14:14:42:357,42,0
3R	2642045	.	T	G	503.77	.	AC=2;AF=1.00;AN=2;DP=26;ExcessHet=3.0103;FS=0.000;MLEAC=2;MLEAF=1.00;MQ=34.19;QD=23.99;SOR=0.784	GT:AD:DP:GQ:PL	1/1:0,21:21:62:532,62,0
3R	2642325	.	G	GTT	468.73	.	AC=2;AF=1.00;AN=2;BaseQRankSum=-0.598;ClippingRankSum=0.000;DP=27;ExcessHet=3.0103;FS=0.000;MLEAC=1;MLEAF=0.500;MQ=40.87;MQRankSum=-0.489;QD=26.04;ReadPosRankSum=1.253;SOR=0.387	GT:AD:DP:GQ:PL	1/1:1,17:18:24:467,24,0
3R	2644215	.	A	C	627.77	.	AC=2;AF=1.00;AN=2;DP=26;ExcessHet=3.0103;FS=0.000;MLEAC=2;MLEAF=1.00;MQ=23.83;QD=24.14;SOR=1.697	GT:AD:DP:GQ:PL	1/1:0,26:26:78:656,78,0
3R	2644755	.	C	T	253.77	.	AC=1;AF=0.500;AN=2;BaseQRankSum=-0.789;ClippingRankSum=0.000;DP=15;ExcessHet=3.0103;FS=2.963;MLEAC=1;MLEAF=0.500;MQ=30.48;MQRankSum=-0.662;QD=16.92;ReadPosRankSum=0.798;SOR=0.105	GT:AD:DP:GQ:PL	0/1:3,12:15:90:282,0,90
3R	2644761	.	T	C	61.77	.	AC=1;AF=0.500;AN=2;BaseQRankSum=1.184;ClippingRankSum=0.000;DP=15;ExcessHet=3.0103;FS=2.963;MLEAC=1;MLEAF=0.500;MQ=30.48;MQRankSum=0.809;QD=4.12;ReadPosRankSum=-0.289;SOR=2.303	GT:AD:DP:GQ:PL	0/1:12,3:15:90:90,0,495
3R	2644766	.	T	C	61.77	.	AC=1;AF=0.500;AN=2;BaseQRankSum=1.184;ClippingRankSum=0.000;DP=15;ExcessHet=3.0103;FS=2.963;MLEAC=1;MLEAF=0.500;MQ=30.48;MQRankSum=0.809;QD=4.12;ReadPosRankSum=-0.434;SOR=2.303	GT:AD:DP:GQ:PL	0/1:12,3:15:90:90,0,495
3R	2644768	.	C	CTTGGTCTGTCTTG	52.73	.	AC=1;AF=0.500;AN=2;BaseQRankSum=0.924;ClippingRankSum=0.000;DP=15;ExcessHet=3.0103;FS=2.963;MLEAC=1;MLEAF=0.500;MQ=30.48;MQRankSum=0.809;QD=3.52;ReadPosRankSum=-0.723;SOR=2.303	GT:AD:DP:GQ:PL	0/1:12,3:15:90:90,0,495
3R	2644770	.	A	ATTTAGGCAG	52.73	.	AC=1;AF=0.500;AN=2;BaseQRankSum=1.512;ClippingRankSum=0.000;DP=15;ExcessHet=3.0103;FS=2.963;MLEAC=1;MLEAF=0.500;MQ=30.48;MQRankSum=0.809;QD=3.52;ReadPosRankSum=-0.651;SOR=2.303	GT:AD:DP:GQ:PL	0/1:12,3:15:90:90,0,495
3R	2644780	.	A	G	61.77	.	AC=1;AF=0.500;AN=2;BaseQRankSum=0.306;ClippingRankSum=0.000;DP=15;ExcessHet=3.0103;FS=2.963;MLEAC=1;MLEAF=0.500;MQ=30.48;MQRankSum=0.809;QD=4.12;ReadPosRankSum=-1.167;SOR=2.303	GT:AD:DP:GQ:PL	0/1:12,3:15:90:90,0,495
3R	2645131	.	G	C	276.77	.	AC=2;AF=1.00;AN=2;DP=12;ExcessHet=3.0103;FS=0.000;MLEAC=2;MLEAF=1.00;MQ=27.96;QD=23.06;SOR=0.693	GT:AD:DP:GQ:PL	1/1:0,12:12:36:305,36,0
3R	2645468	.	T	TTC	849.73	.	AC=2;AF=1.00;AN=2;DP=22;ExcessHet=3.0103;FS=0.000;MLEAC=2;MLEAF=1.00;MQ=24.68;QD=23.23;SOR=1.329	GT:AD:DP:GQ:PL	1/1:0,22:22:66:887,66,0
3R	2649851	.	G	C	1622.77	.	AC=2;AF=1.00;AN=2;DP=61;ExcessHet=3.0103;FS=0.000;MLEAC=2;MLEAF=1.00;MQ=37.46;QD=27.05;SOR=0.986	GT:AD:DP:GQ:PL	1/1:0,60:60:99:1651,180,0
3R	2657516	.	TA	T	979.73	.	AC=1;AF=0.500;AN=2;BaseQRankSum=0.608;ClippingRankSum=0.000;DP=36;ExcessHet=3.0103;FS=1.438;MLEAC=1;MLEAF=0.500;MQ=43.89;MQRankSum=-0.909;QD=27.21;ReadPosRankSum=-1.821;SOR=0.374	GT:AD:DP:GQ:PL	0/1:11,25:36:99:1017,0,4566
3R	2657521	.	TATCTTATAACCTTGTAATTTTATGCCCGCAGGTATCGTAAG	T	965.73	.	AC=1;AF=0.500;AN=2;BaseQRankSum=-0.801;ClippingRankSum=0.000;DP=41;ExcessHet=3.0103;FS=2.680;MLEAC=1;MLEAF=0.500;MQ=43.90;MQRankSum=-1.110;QD=23.55;ReadPosRankSum=-2.199;SOR=0.385	GT:AD:DP:GQ:PL	0/1:16,25:41:99:1003,0,5629
3R	2668932	.	A	C	59.28	.	AC=2;AF=1.00;AN=2;DP=3;ExcessHet=3.0103;FS=0.000;MLEAC=2;MLEAF=1.00;MQ=36.92;QD=19.76;SOR=2.833	GT:AD:DP:GQ:PL	1/1:0,3:3:9:87,9,0
3R	2670453	.	A	AG	98.25	.	AC=2;AF=1.00;AN=2;DP=5;ExcessHet=3.0103;FS=0.000;MLEAC=2;MLEAF=1.00;MQ=32.23;QD=32.75;SOR=1.179	GT:AD:DP:GQ:PL	1/1:0,3:3:9:135,9,0
3R	2670457	.	ATTT	A	98.25	.	AC=2;AF=1.00;AN=2;DP=5;ExcessHet=3.0103;FS=0.000;MLEAC=2;MLEAF=1.00;MQ=32.23;QD=32.75;SOR=1.179	GT:AD:DP:GQ:PL	1/1:0,3:3:9:135,9,0
3R	2678592	.	G	A	196.90	.	AC=2;AF=1.00;AN=2;DP=5;ExcessHet=3.0103;FS=0.000;MLEAC=2;MLEAF=1.00;MQ=21.86;QD=29.48;SOR=3.611	GT:AD:DP:GQ:PL	1/1:0,5:5:15:225,15,0
3R	2678593	.	A	C	196.90	.	AC=2;AF=1.00;AN=2;DP=5;ExcessHet=3.0103;FS=0.000;MLEAC=2;MLEAF=1.00;MQ=21.86;QD=24.84;SOR=3.611	GT:AD:DP:GQ:PL	1/1:0,5:5:15:225,15,0
3R	2678606	.	T	G	286.80	.	AC=2;AF=1.00;AN=2;DP=7;ExcessHet=3.0103;FS=0.000;MLEAC=2;MLEAF=1.00;MQ=24.49;QD=28.86;SOR=4.174	GT:AD:DP:GQ:PL	1/1:0,7:7:21:315,21,0
3R	2678607	.	C	A	286.80	.	AC=2;AF=1.00;AN=2;DP=7;ExcessHet=3.0103;FS=0.000;MLEAC=2;MLEAF=1.00;MQ=24.49;QD=22.03;SOR=4.174	GT:AD:DP:GQ:PL	1/1:0,7:7:21:315,21,0
3R	2678615	.	GC	G	322.75	.	AC=2;AF=1.00;AN=2;DP=8;ExcessHet=3.0103;FS=0.000;MLEAC=2;MLEAF=1.00;MQ=27.69;QD=22.41;SOR=4.407	GT:AD:DP:GQ:PL	1/1:0,8:8:24:360,24,0
3R	2678617	.	G	T	331.78	.	AC=2;AF=1.00;AN=2;DP=8;ExcessHet=3.0103;FS=0.000;MLEAC=2;MLEAF=1.00;MQ=27.69;QD=30.21;SOR=4.407	GT:AD:DP:GQ:PL	1/1:0,8:8:24:360,24,0
3R	2678619	.	A	T	331.78	.	AC=2;AF=1.00;AN=2;DP=8;ExcessHet=3.0103;FS=0.000;MLEAC=2;MLEAF=1.00;MQ=27.69;QD=28.63;SOR=4.407	GT:AD:DP:GQ:PL	1/1:0,8:8:24:360,24,0
3R	2678639	.	A	T	421.77	.	AC=2;AF=1.00;AN=2;DP=10;ExcessHet=3.0103;FS=0.000;MLEAC=2;MLEAF=1.00;MQ=26.83;QD=33.62;SOR=4.804	GT:AD:DP:GQ:PL	1/1:0,10:10:30:450,30,0
3R	2678662	.	T	G	449.77	.	AC=2;AF=1.00;AN=2;DP=11;ExcessHet=3.0103;FS=0.000;MLEAC=2;MLEAF=1.00;MQ=27.91;QD=30.60;SOR=4.977	GT:AD:DP:GQ:PL	1/1:0,11:11:33:478,33,0
3R	2678688	.	A	G	326.77	.	AC=2;AF=1.00;AN=2;DP=14;ExcessHet=3.0103;FS=0.000;MLEAC=2;MLEAF=1.00;MQ=27.07;QD=23.34;SOR=5.421	GT:AD:DP:GQ:PL	1/1:0,14:14:42:355,42,0
3R	2678700	.	T	C	370.77	.	AC=2;AF=1.00;AN=2;DP=15;ExcessHet=3.0103;FS=0.000;MLEAC=2;MLEAF=1.00;MQ=28.93;QD=24.72;SOR=5.549	GT:AD:DP:GQ:PL	1/1:0,15:15:45:399,45,0
3R	2678721	.	A	T	691.77	.	AC=2;AF=1.00;AN=2;DP=15;ExcessHet=3.0103;FS=0.000;MLEAC=2;MLEAF=1.00;MQ=31.41;QD=33.52;SOR=5.549	GT:AD:DP:GQ:PL	1/1:0,15:15:48:720,48,0
3R	2678722	.	G	C	691.77	.	AC=2;AF=1.00;AN=2;DP=16;ExcessHet=3.0103;FS=0.000;MLEAC=2;MLEAF=1.00;MQ=32.17;QD=28.46;SOR=5.670	GT:AD:DP:GQ:PL	1/1:0,16:16:48:720,48,0
3R	2678723	.	A	G	719.77	.	AC=2;AF=1.00;AN=2;DP=16;ExcessHet=3.0103;FS=0.000;MLEAC=2;MLEAF=1.00;MQ=32.17;QD=34.67;SOR=5.670	GT:AD:DP:GQ:PL	1/1:0,16:16:51:748,51,0
3R	2678729	.	C	T	719.77	.	AC=2;AF=1.00;AN=2;DP=17;ExcessHet=3.0103;FS=0.000;MLEAC=2;MLEAF=1.00;MQ=32.48;QD=30.96;SOR=5.784	GT:AD:DP:GQ:PL	1/1:0,17:17:51:748,51,0
3R	2678740	.	G	A	538.77	.	AC=2;AF=1.00;AN=2;DP=21;ExcessHet=3.0103;FS=0.000;MLEAC=2;MLEAF=1.00;MQ=35.18;QD=25.66;SOR=6.184	GT:AD:DP:GQ:PL	1/1:0,21:21:63:567,63,0
3R	2678753	.	A	C	1194.77	.	AC=2;AF=1.00;AN=2;DP=25;ExcessHet=3.0103;FS=0.000;MLEAC=2;MLEAF=1.00;MQ=36.05;QD=26.67;SOR=6.518	GT:AD:DP:GQ:PL	1/1:0,25:25:84:1223,84,0
3R	2678755	.	A	C	1194.77	.	AC=2;AF=1.00;AN=2;DP=28;ExcessHet=3.0103;FS=0.000;MLEAC=2;MLEAF=1.00;MQ=36.19;QD=32.36;SOR=6.736	GT:AD:DP:GQ:PL	1/1:0,28:28:84:1223,84,0
3R	2678759	.	G	GA	621.73	.	AC=2;AF=1.00;AN=2;DP=29;ExcessHet=3.0103;FS=0.000;MLEAC=2;MLEAF=1.00;MQ=36.49;QD=22.20;SOR=6.736	GT:AD:DP:GQ:PL	1/1:0,28:28:84:659,84,0
3R	2678773	.	G	T	1303.77	.	AC=2;AF=1.00;AN=2;DP=31;ExcessHet=3.0103;FS=0.000;MLEAC=2;MLEAF=1.00;MQ=36.77;QD=27.60;SOR=6.932	GT:AD:DP:GQ:PL	1/1:0,31:31:93:1332,93,0
3R	2678776	.	G	A	1303.77	.	AC=2;AF=1.00;AN=2;DP=29;ExcessHet=3.0103;FS=0.000;MLEAC=2;MLEAF=1.00;MQ=37.53;QD=30.26;SOR=6.804	GT:AD:DP:GQ:PL	1/1:0,29:29:93:1332,93,0
3R	2678809	.	C	T	884.77	.	AC=2;AF=1.00;AN=2;DP=33;ExcessHet=3.0103;FS=0.000;MLEAC=2;MLEAF=1.00;MQ=38.01;QD=26.81;SOR=5.610	GT:AD:DP:GQ:PL	1/1:0,33:33:99:913,99,0
3R	2678849	.	CAAAA	C	2133.73	.	AC=2;AF=1.00;AN=2;DP=49;ExcessHet=3.0103;FS=0.000;MLEAC=2;MLEAF=1.00;MQ=38.30;QD=27.48;SOR=3.080	GT:AD:DP:GQ:PL	1/1:0,48:48:99:2171,147,0
3R	2678855	.	CGCAATCGAT	C	2133.73	.	AC=2;AF=1.00;AN=2;DP=50;ExcessHet=3.0103;FS=0.000;MLEAC=2;MLEAF=1.00;MQ=38.42;QD=28.43;SOR=3.126	GT:AD:DP:GQ:PL	1/1:0,49:49:99:2171,148,0
3R	2682174	.	GT	G	425.73	.	AC=2;AF=1.00;AN=2;BaseQRankSum=0.673;ClippingRankSum=0.000;DP=36;ExcessHet=3.0103;FS=0.000;MLEAC=2;MLEAF=1.00;MQ=42.80;MQRankSum=-0.493;QD=14.19;ReadPosRankSum=0.666;SOR=0.836	GT:AD:DP:GQ:PL	1/1:2,28:30:47:463,47,0
3R	2682972	.	T	A	755.77	.	AC=2;AF=1.00;AN=2;BaseQRankSum=-0.789;ClippingRankSum=0.000;DP=30;ExcessHet=3.0103;FS=0.000;MLEAC=2;MLEAF=1.00;MQ=39.02;MQRankSum=1.073;QD=25.19;ReadPosRankSum=-0.520;SOR=3.981	GT:AD:DP:GQ:PL	1/1:1,29:30:61:784,61,0
3R	2683785	.	A	T	85.77	.	AC=1;AF=0.500;AN=2;BaseQRankSum=0.253;ClippingRankSum=0.000;DP=5;ExcessHet=3.0103;FS=0.000;MLEAC=1;MLEAF=0.500;MQ=34.37;MQRankSum=1.282;QD=17.15;ReadPosRankSum=-1.282;SOR=0.148	GT:AD:DP:GQ:PL	0/1:4,1:5:99:114,0,446
3R	2683795	.	G	C	85.77	.	AC=1;AF=0.500;AN=2;BaseQRankSum=-0.744;ClippingRankSum=0.000;DP=7;ExcessHet=3.0103;FS=3.680;MLEAC=1;MLEAF=0.500;MQ=31.34;MQRankSum=-0.894;QD=12.25;ReadPosRankSum=-0.697;SOR=0.086	GT:AD:DP:GQ:PL	0/1:4,3:7:99:114,0,446
3R	2683804	.	C	T	85.77	.	AC=1;AF=0.500;AN=2;BaseQRankSum=-1.718;ClippingRankSum=0.000;DP=7;ExcessHet=3.0103;FS=3.680;MLEAC=1;MLEAF=0.500;MQ=31.34;MQRankSum=-0.894;QD=12.25;ReadPosRankSum=1.368;SOR=0.086	GT:AD:DP:GQ:PL	0/1:4,3:7:99:114,0,446
3R	2683806	.	T	A	85.77	.	AC=1;AF=0.500;AN=2;BaseQRankSum=-1.036;ClippingRankSum=0.000;DP=5;ExcessHet=3.0103;FS=0.000;MLEAC=1;MLEAF=0.500;MQ=30.86;MQRankSum=-0.674;QD=17.15;ReadPosRankSum=1.645;SOR=0.223	GT:AD:DP:GQ:PL	0/1:2,3:5:99:114,0,446
3R	2683809	.	T	C	94.77	.	AC=1;AF=0.500;AN=2;BaseQRankSum=-0.674;ClippingRankSum=0.000;DP=4;ExcessHet=3.0103;FS=0.000;MLEAC=1;MLEAF=0.500;MQ=30.57;MQRankSum=-0.319;QD=23.69;ReadPosRankSum=1.150;SOR=0.446	GT:AD:DP:GQ:PL	0/1:1,3:4:99:123,0,181
3R	2683813	.	C	A	94.77	.	AC=1;AF=0.500;AN=2;BaseQRankSum=-0.319;ClippingRankSum=0.000;DP=4;ExcessHet=3.0103;FS=0.000;MLEAC=1;MLEAF=0.500;MQ=30.57;MQRankSum=-0.319;QD=23.69;ReadPosRankSum=1.150;SOR=0.446	GT:AD:DP:GQ:PL	0/1:1,3:4:99:123,0,181
3R	2683821	.	G	A	94.77	.	AC=1;AF=0.500;AN=2;BaseQRankSum=-0.319;ClippingRankSum=0.000;DP=4;ExcessHet=3.0103;FS=0.000;MLEAC=1;MLEAF=0.500;MQ=30.57;MQRankSum=-0.319;QD=23.69;ReadPosRankSum=1.150;SOR=0.446	GT:AD:DP:GQ:PL	0/1:1,3:4:99:123,0,181
3R	2683831	.	G	T	107.28	.	AC=2;AF=1.00;AN=2;DP=3;ExcessHet=3.0103;FS=0.000;MLEAC=2;MLEAF=1.00;MQ=29.72;QD=34.01;SOR=1.179	GT:AD:DP:GQ:PL	1/1:0,3:3:9:135,9,0
3R	2683835	.	C	A	107.28	.	AC=2;AF=1.00;AN=2;DP=3;ExcessHet=3.0103;FS=0.000;MLEAC=2;MLEAF=1.00;MQ=29.72;QD=32.14;SOR=1.179	GT:AD:DP:GQ:PL	1/1:0,3:3:9:135,9,0
3R	2686713	.	T	G	1096.77	.	AC=2;AF=1.00;AN=2;DP=25;ExcessHet=3.0103;FS=0.000;MLEAC=2;MLEAF=1.00;MQ=26.24;QD=27.82;SOR=1.893	GT:AD:DP:GQ:PL	1/1:0,25:25:75:1125,75,0
3R	2686714	.	T	A	1096.77	.	AC=2;AF=1.00;AN=2;DP=25;ExcessHet=3.0103;FS=0.000;MLEAC=2;MLEAF=1.00;MQ=26.24;QD=34.48;SOR=1.893	GT:AD:DP:GQ:PL	1/1:0,25:25:75:1125,75,0
3R	2686877	.	A	T	562.77	.	AC=2;AF=1.00;AN=2;DP=33;ExcessHet=3.0103;FS=0.000;MLEAC=2;MLEAF=1.00;MQ=31.50;QD=19.41;SOR=1.255	GT:AD:DP:GQ:PL	1/1:0,29:29:86:591,86,0
3R	2689868	.	C	T	474.77	.	AC=2;AF=1.00;AN=2;BaseQRankSum=1.787;ClippingRankSum=0.000;DP=20;ExcessHet=3.0103;FS=3.979;MLEAC=2;MLEAF=1.00;MQ=33.75;MQRankSum=0.266;QD=23.74;ReadPosRankSum=-1.043;SOR=1.061	GT:AD:DP:GQ:PL	1/1:1,19:20:50:503,50,0
3R	2689875	.	AATT	A	229.75	.	AC=2;AF=1.00;AN=2;DP=17;ExcessHet=3.0103;FS=0.000;MLEAC=2;MLEAF=1.00;MQ=32.43;QD=28.72;SOR=1.179	GT:AD:DP:GQ:PL	1/1:0,8:8:24:267,24,0
3R	2691836	.	A	T	204.78	.	AC=2;AF=1.00;AN=2;DP=9;ExcessHet=3.0103;FS=0.000;MLEAC=2;MLEAF=1.00;MQ=21.48;QD=22.75;SOR=0.892	GT:AD:DP:GQ:PL	1/1:0,9:9:27:233,27,0
3R	2726768	.	GAAACCC	G	53.70	.	AC=2;AF=1.00;AN=2;DP=2;ExcessHet=3.0103;FS=0.000;MLEAC=2;MLEAF=1.00;MQ=25.00;QD=26.85;SOR=2.303	GT:AD:DP:GQ:PL	1/1:0,2:2:6:90,6,0
3R	2732380	.	GTTAATCATTACCTT	G	213.80	.	AC=2;AF=1.00;AN=2;DP=6;ExcessHet=3.0103;FS=0.000;MLEAC=2;MLEAF=1.00;MQ=24.41;QD=32.96;SOR=3.912	GT:AD:DP:GQ:PL	1/1:0,6:6:18:251,18,0
3R	2733426	.	C	T	31.77	.	AC=1;AF=0.500;AN=2;BaseQRankSum=0.493;ClippingRankSum=0.000;DP=10;ExcessHet=3.0103;FS=3.310;MLEAC=1;MLEAF=0.500;MQ=33.82;MQRankSum=-0.282;QD=3.18;ReadPosRankSum=-1.501;SOR=2.303	GT:AD:DP:GQ:PL	0/1:8,2:10:60:60,0,819
3R	2733431	.	GAAA	G	64.73	.	AC=1;AF=0.500;AN=2;BaseQRankSum=0.765;ClippingRankSum=0.000;DP=10;ExcessHet=3.0103;FS=3.310;MLEAC=1;MLEAF=0.500;MQ=33.82;MQRankSum=-0.282;QD=6.47;ReadPosRankSum=-0.493;SOR=2.303	GT:AD:DP:GQ:PL	0/1:8,2:10:99:102,0,816
3R	2733444	.	T	TTG	67.73	.	AC=1;AF=0.500;AN=2;BaseQRankSum=2.638;ClippingRankSum=0.000;DP=10;ExcessHet=3.0103;FS=7.782;MLEAC=1;MLEAF=0.500;MQ=34.03;MQRankSum=0.319;QD=6.77;ReadPosRankSum=-0.308;SOR=2.788	GT:AD:DP:GQ:PL	0/1:7,3:10:99:105,0,831
3R	2733445	.	A	G	76.77	.	AC=1;AF=0.500;AN=2;BaseQRankSum=0.397;ClippingRankSum=0.000;DP=10;ExcessHet=3.0103;FS=7.782;MLEAC=1;MLEAF=0.500;MQ=34.03;MQRankSum=0.319;QD=7.68;ReadPosRankSum=-0.308;SOR=2.788	GT:AD:DP:GQ:PL	0/1:7,3:10:99:105,0,831
3R	2734930	.	A	C	52.77	.	AC=1;AF=0.500;AN=2;BaseQRankSum=0.967;ClippingRankSum=0.000;DP=7;ExcessHet=3.0103;FS=0.000;MLEAC=1;MLEAF=0.500;MQ=44.00;MQRankSum=0.000;QD=17.59;ReadPosRankSum=0.000;SOR=1.179	GT:AD:DP:GQ:PL	0/1:1,2:3:36:81,0,36
3R	2734943	.	C	T	52.77	.	AC=1;AF=0.500;AN=2;BaseQRankSum=0.967;ClippingRankSum=0.000;DP=7;ExcessHet=3.0103;FS=0.000;MLEAC=1;MLEAF=0.500;MQ=44.00;MQRankSum=0.000;QD=17.59;ReadPosRankSum=0.967;SOR=1.179	GT:AD:DP:GQ:PL	0/1:1,2:3:36:81,0,36
3R	2734976	.	A	T	30.74	.	AC=2;AF=1.00;AN=2;DP=6;ExcessHet=3.0103;FS=0.000;MLEAC=2;MLEAF=1.00;MQ=44.00;QD=15.37;SOR=2.303	GT:AD:DP:GQ:PL	1/1:0,2:2:6:58,6,0
3R	2736438	.	A	C	308.77	.	AC=2;AF=1.00;AN=2;DP=13;ExcessHet=3.0103;FS=0.000;MLEAC=2;MLEAF=1.00;MQ=30.39;QD=23.75;SOR=3.767	GT:AD:DP:GQ:PL	1/1:0,13:13:39:337,39,0
3R	2741469	.	A	G	55.74	.	AC=2;AF=1.00;AN=2;DP=2;ExcessHet=3.0103;FS=0.000;MLEAC=2;MLEAF=1.00;MQ=44.00;QD=27.87;SOR=2.303	GT:AD:DP:GQ:PL	1/1:0,2:2:6:83,6,0
3R	2741478	.	G	A	55.74	.	AC=2;AF=1.00;AN=2;DP=2;ExcessHet=3.0103;FS=0.000;MLEAC=2;MLEAF=1.00;MQ=44.00;QD=27.87;SOR=2.303	GT:AD:DP:GQ:PL	1/1:0,2:2:6:83,6,0
3R	2745010	.	A	G	913.77	.	AC=2;AF=1.00;AN=2;DP=37;ExcessHet=3.0103;FS=0.000;MLEAC=2;MLEAF=1.00;MQ=42.90;QD=24.70;SOR=1.270	GT:AD:DP:GQ:PL	1/1:0,37:37:99:942,110,0
3R	2745724	.	A	ATACAGTATAATTCGCTTAGCTGCATCGATAGTTAGCTGCATCGGCAAGATATCTGCATTATTTTTCCATTTTTTTGTGTGAATAGAAAATAGAAAATAGAAAAAAAAAAATTAAGTTAGCTGCATTTTTAAGTTACCTGCATCGAGGCATTGTGCAAAGTACTCGAGGCAGCTAAGCGAATTATACTG	1087.73	.	AC=2;AF=1.00;AN=2;DP=18;ExcessHet=3.0103;FS=0.000;MLEAC=2;MLEAF=1.00;MQ=36.89;QD=29.46;SOR=4.047	GT:AD:DP:GQ:PL	1/1:0,15:15:75:1125,75,0
3R	2747312	.	T	C	541.77	.	AC=2;AF=1.00;AN=2;BaseQRankSum=1.675;ClippingRankSum=0.000;DP=24;ExcessHet=3.0103;FS=0.000;MLEAC=2;MLEAF=1.00;MQ=30.46;MQRankSum=-1.499;QD=22.57;ReadPosRankSum=-1.013;SOR=0.582	GT:AD:DP:GQ:PL	1/1:1,23:24:34:570,34,0
3R	2747648	.	A	T	206.53	.	AC=1;AF=0.500;AN=2;BaseQRankSum=0.128;ClippingRankSum=0.000;DP=12;ExcessHet=3.0103;FS=0.000;MLEAC=1;MLEAF=0.500;MQ=32.11;MQRankSum=-1.890;QD=17.21;ReadPosRankSum=2.397;SOR=1.329	GT:AD:DP:GQ:PL	0/1:2,10:12:3:233,0,3
3R	2748302	.	T	G	56.28	.	AC=2;AF=1.00;AN=2;DP=3;ExcessHet=3.0103;FS=0.000;MLEAC=2;MLEAF=1.00;MQ=41.80;QD=18.76;SOR=1.179	GT:AD:DP:GQ:PL	1/1:0,3:3:9:84,9,0
3R	2748321	.	T	C	57.28	.	AC=2;AF=1.00;AN=2;DP=3;ExcessHet=3.0103;FS=0.000;MLEAC=2;MLEAF=1.00;MQ=41.80;QD=19.09;SOR=1.179	GT:AD:DP:GQ:PL	1/1:0,3:3:9:85,9,0
3R	2769740	.	C	A	56.28	.	AC=2;AF=1.00;AN=2;DP=3;ExcessHet=3.0103;FS=0.000;MLEAC=2;MLEAF=1.00;MQ=44.00;QD=18.76;SOR=1.179	GT:AD:DP:GQ:PL	1/1:0,3:3:9:84,9,0
3R	2769882	.	G	A	159.77	.	AC=1;AF=0.500;AN=2;BaseQRankSum=2.441;ClippingRankSum=0.000;DP=21;ExcessHet=3.0103;FS=0.000;MLEAC=1;MLEAF=0.500;MQ=41.95;MQRankSum=-0.935;QD=7.61;ReadPosRankSum=-2.042;SOR=0.465	GT:AD:DP:GQ:PL	0/1:12,9:21:99:188,0,271
3R	2771228	.	C	T	99.90	.	AC=2;AF=1.00;AN=2;DP=5;ExcessHet=3.0103;FS=0.000;MLEAC=2;MLEAF=1.00;MQ=25.76;QD=19.98;SOR=3.611	GT:AD:DP:GQ:PL	1/1:0,5:5:15:128,15,0
3R	2784823	.	T	C	447.77	.	AC=2;AF=1.00;AN=2;DP=18;ExcessHet=3.0103;FS=0.000;MLEAC=2;MLEAF=1.00;MQ=24.61;QD=24.88;SOR=0.693	GT:AD:DP:GQ:PL	1/1:0,18:18:54:476,54,0
3R	2785075	.	A	T	51.28	.	AC=2;AF=1.00;AN=2;DP=3;ExcessHet=3.0103;FS=0.000;MLEAC=2;MLEAF=1.00;MQ=37.92;QD=17.09;SOR=1.179	GT:AD:DP:GQ:PL	1/1:0,3:3:9:79,9,0
3R	2787624	.	A	G	484.77	.	AC=2;AF=1.00;AN=2;DP=17;ExcessHet=3.0103;FS=0.000;MLEAC=2;MLEAF=1.00;MQ=39.81;QD=28.52;SOR=5.784	GT:AD:DP:GQ:PL	1/1:0,17:17:51:513,51,0
3R	2787648	.	A	G	97.77	.	AC=1;AF=0.500;AN=2;BaseQRankSum=-1.900;ClippingRankSum=0.000;DP=18;ExcessHet=3.0103;FS=0.000;MLEAC=1;MLEAF=0.500;MQ=39.94;MQRankSum=-0.190;QD=5.43;ReadPosRankSum=-0.667;SOR=0.105	GT:AD:DP:GQ:PL	0/1:14,4:18:99:126,0,576
3R	2787651	.	T	C	97.77	.	AC=1;AF=0.500;AN=2;BaseQRankSum=-2.402;ClippingRankSum=0.000;DP=18;ExcessHet=3.0103;FS=0.000;MLEAC=1;MLEAF=0.500;MQ=39.94;MQRankSum=-0.190;QD=5.43;ReadPosRankSum=-0.162;SOR=0.105	GT:AD:DP:GQ:PL	0/1:14,4:18:99:126,0,576
3R	2787675	.	C	G	91.77	.	AC=1;AF=0.500;AN=2;BaseQRankSum=0.942;ClippingRankSum=0.000;DP=20;ExcessHet=3.0103;FS=0.000;MLEAC=1;MLEAF=0.500;MQ=37.68;MQRankSum=0.862;QD=4.59;ReadPosRankSum=1.954;SOR=0.330	GT:AD:DP:GQ:PL	0/1:16,4:20:99:120,0,584
3R	2787898	.	A	G	45.77	.	AC=1;AF=0.500;AN=2;BaseQRankSum=0.910;ClippingRankSum=0.000;DP=22;ExcessHet=3.0103;FS=0.000;MLEAC=1;MLEAF=0.500;MQ=40.03;MQRankSum=0.257;QD=2.08;ReadPosRankSum=0.427;SOR=0.404	GT:AD:DP:GQ:PL	0/1:17,5:22:74:74,0,418
3R	2789763	.	CA	C	52.73	.	AC=1;AF=0.500;AN=2;BaseQRankSum=-2.504;ClippingRankSum=0.000;DP=37;ExcessHet=3.0103;FS=0.000;MLEAC=1;MLEAF=0.500;MQ=34.18;MQRankSum=-2.110;QD=1.55;ReadPosRankSum=0.779;SOR=0.941	GT:AD:DP:GQ:PL	0/1:29,5:34:90:90,0,737
3R	2791995	.	T	C	126.90	.	AC=2;AF=1.00;AN=2;DP=5;ExcessHet=3.0103;FS=0.000;MLEAC=2;MLEAF=1.00;MQ=37.74;QD=25.38;SOR=3.611	GT:AD:DP:GQ:PL	1/1:0,5:5:15:155,15,0
3R	2792483	.	T	A	56.28	.	AC=2;AF=1.00;AN=2;DP=3;ExcessHet=3.0103;FS=0.000;MLEAC=2;MLEAF=1.00;MQ=44.00;QD=18.76;SOR=2.833	GT:AD:DP:GQ:PL	1/1:0,3:3:9:84,9,0
3R	2792743	.	C	T	490.77	.	AC=2;AF=1.00;AN=2;DP=19;ExcessHet=3.0103;FS=0.000;MLEAC=2;MLEAF=1.00;MQ=36.15;QD=25.83;SOR=1.022	GT:AD:DP:GQ:PL	1/1:0,19:19:57:519,57,0
3R	2792852	.	G	T	421.77	.	AC=2;AF=1.00;AN=2;DP=17;ExcessHet=3.0103;FS=0.000;MLEAC=2;MLEAF=1.00;MQ=40.64;QD=24.81;SOR=4.294	GT:AD:DP:GQ:PL	1/1:0,17:17:51:450,51,0
3R	2792986	.	AACT	A	145.73	.	AC=1;AF=0.500;AN=2;BaseQRankSum=-0.485;ClippingRankSum=0.000;DP=14;ExcessHet=3.0103;FS=5.880;MLEAC=1;MLEAF=0.500;MQ=23.96;MQRankSum=-0.265;QD=10.41;ReadPosRankSum=1.806;SOR=2.546	GT:AD:DP:GQ:PL	0/1:9,5:14:99:183,0,363
3R	2792998	.	T	A	405.77	.	AC=2;AF=1.00;AN=2;DP=13;ExcessHet=3.0103;FS=0.000;MLEAC=2;MLEAF=1.00;MQ=21.66;QD=31.21;SOR=2.833	GT:AD:DP:GQ:PL	1/1:0,13:13:39:434,39,0
3R	2793118	.	T	G	106.77	.	AC=1;AF=0.500;AN=2;BaseQRankSum=-0.349;ClippingRankSum=0.000;DP=26;ExcessHet=3.0103;FS=1.657;MLEAC=1;MLEAF=0.500;MQ=27.92;MQRankSum=-1.292;QD=4.11;ReadPosRankSum=2.933;SOR=0.368	GT:AD:DP:GQ:PL	0/1:18,8:26:99:135,0,415
3R	2793144	.	A	T	124.77	.	AC=1;AF=0.500;AN=2;BaseQRankSum=0.836;ClippingRankSum=0.000;DP=30;ExcessHet=3.0103;FS=6.475;MLEAC=1;MLEAF=0.500;MQ=29.28;MQRankSum=-1.863;QD=4.16;ReadPosRankSum=1.217;SOR=0.489	GT:AD:DP:GQ:PL	0/1:21,9:30:99:153,0,480
3R	2793272	.	GA	G	31.73	.	AC=1;AF=0.500;AN=2;BaseQRankSum=0.034;ClippingRankSum=0.000;DP=42;ExcessHet=3.0103;FS=1.445;MLEAC=1;MLEAF=0.500;MQ=31.17;MQRankSum=-3.068;QD=0.77;ReadPosRankSum=0.646;SOR=0.439	GT:AD:DP:GQ:PL	0/1:32,9:41:69:69,0,606
3R	2793345	.	G	A	42.77	.	AC=1;AF=0.500;AN=2;BaseQRankSum=3.327;ClippingRankSum=0.000;DP=48;ExcessHet=3.0103;FS=5.648;MLEAC=1;MLEAF=0.500;MQ=31.31;MQRankSum=-2.717;QD=0.89;ReadPosRankSum=0.484;SOR=0.998	GT:AD:DP:GQ:PL	0/1:40,8:48:71:71,0,941
3R	2793606	.	G	T	44.77	.	AC=1;AF=0.500;AN=2;BaseQRankSum=2.350;ClippingRankSum=0.000;DP=67;ExcessHet=3.0103;FS=2.883;MLEAC=1;MLEAF=0.500;MQ=31.50;MQRankSum=-2.772;QD=0.71;ReadPosRankSum=0.119;SOR=1.270	GT:AD:DP:GQ:PL	0/1:52,11:63:73:73,0,1164
3R	2793620	.	C	A	108.77	.	AC=1;AF=0.500;AN=2;BaseQRankSum=2.088;ClippingRankSum=0.000;DP=63;ExcessHet=3.0103;FS=0.000;MLEAC=1;MLEAF=0.500;MQ=32.68;MQRankSum=-1.749;QD=1.88;ReadPosRankSum=1.504;SOR=0.728	GT:AD:DP:GQ:PL	0/1:51,7:58:99:137,0,2132
3R	2793623	.	AAT	A	102.73	.	AC=1;AF=0.500;AN=2;BaseQRankSum=2.079;ClippingRankSum=0.000;DP=63;ExcessHet=3.0103;FS=0.000;MLEAC=1;MLEAF=0.500;MQ=32.74;MQRankSum=-1.774;QD=1.77;ReadPosRankSum=1.755;SOR=0.651	GT:AD:DP:GQ:PL	0/1:51,7:58:99:140,0,2103
3R	2793669	.	C	T	68.77	.	AC=1;AF=0.500;AN=2;BaseQRankSum=-0.719;ClippingRankSum=0.000;DP=64;ExcessHet=3.0103;FS=0.000;MLEAC=1;MLEAF=0.500;MQ=34.10;MQRankSum=-2.023;QD=1.23;ReadPosRankSum=-1.628;SOR=0.693	GT:AD:DP:GQ:PL	0/1:46,10:56:97:97,0,1052
3R	2793929	.	T	C	1027.77	.	AC=2;AF=1.00;AN=2;DP=42;ExcessHet=3.0103;FS=0.000;MLEAC=2;MLEAF=1.00;MQ=27.50;QD=24.47;SOR=2.780	GT:AD:DP:GQ:PL	1/1:0,42:42:99:1056,125,0
3R	2801531	.	T	G	32.74	.	AC=2;AF=1.00;AN=2;DP=2;ExcessHet=3.0103;FS=0.000;MLEAC=2;MLEAF=1.00;MQ=38.58;QD=16.37;SOR=2.303	GT:AD:DP:GQ:PL	1/1:0,2:2:6:60,6,0
3R	2812731	.	A	G	612.77	.	AC=2;AF=1.00;AN=2;DP=24;ExcessHet=3.0103;FS=0.000;MLEAC=2;MLEAF=1.00;MQ=29.06;QD=25.53;SOR=2.124	GT:AD:DP:GQ:PL	1/1:0,24:24:72:641,72,0
3R	2813088	.	A	G	48.77	.	AC=1;AF=0.500;AN=2;BaseQRankSum=-2.146;ClippingRankSum=0.000;DP=32;ExcessHet=3.0103;FS=9.472;MLEAC=1;MLEAF=0.500;MQ=29.12;MQRankSum=-1.143;QD=1.52;ReadPosRankSum=1.149;SOR=3.258	GT:AD:DP:GQ:PL	0/1:28,4:32:77:77,0,1302
3R	2813089	.	T	C	48.77	.	AC=1;AF=0.500;AN=2;BaseQRankSum=0.030;ClippingRankSum=0.000;DP=32;ExcessHet=3.0103;FS=9.472;MLEAC=1;MLEAF=0.500;MQ=29.12;MQRankSum=-1.143;QD=1.52;ReadPosRankSum=1.206;SOR=3.258	GT:AD:DP:GQ:PL	0/1:28,4:32:77:77,0,1302
3R	2813253	.	A	T	74.77	.	AC=1;AF=0.500;AN=2;BaseQRankSum=0.179;ClippingRankSum=0.000;DP=20;ExcessHet=3.0103;FS=9.397;MLEAC=1;MLEAF=0.500;MQ=31.19;MQRankSum=-3.028;QD=3.74;ReadPosRankSum=-0.870;SOR=3.422	GT:AD:DP:GQ:PL	0/1:14,6:20:99:103,0,328
3R	2813319	.	AACT	A	91.73	.	AC=1;AF=0.500;AN=2;BaseQRankSum=-1.901;ClippingRankSum=0.000;DP=33;ExcessHet=3.0103;FS=21.944;MLEAC=1;MLEAF=0.500;MQ=36.87;MQRankSum=-3.324;QD=2.87;ReadPosRankSum=1.013;SOR=3.589	GT:AD:DP:GQ:PL	0/1:27,5:32:99:129,0,1133
3R	2814674	.	C	CA	1150.73	.	AC=2;AF=1.00;AN=2;DP=36;ExcessHet=3.0103;FS=0.000;MLEAC=2;MLEAF=1.00;MQ=36.80;QD=31.96;SOR=1.061	GT:AD:DP:GQ:PL	1/1:0,36:36:99:1188,111,0
3R	2814894	.	T	A	1030.77	.	AC=2;AF=1.00;AN=2;DP=40;ExcessHet=3.0103;FS=0.000;MLEAC=2;MLEAF=1.00;MQ=29.94;QD=25.77;SOR=1.022	GT:AD:DP:GQ:PL	1/1:0,40:40:99:1059,120,0
3R	2815137	.	G	T	668.77	.	AC=2;AF=1.00;AN=2;DP=26;ExcessHet=3.0103;FS=0.000;MLEAC=2;MLEAF=1.00;MQ=27.86;QD=25.72;SOR=1.981	GT:AD:DP:GQ:PL	1/1:0,26:26:78:697,78,0
3R	2815248	.	T	A	805.77	.	AC=2;AF=1.00;AN=2;DP=32;ExcessHet=3.0103;FS=0.000;MLEAC=2;MLEAF=1.00;MQ=32.12;QD=25.18;SOR=0.957	GT:AD:DP:GQ:PL	1/1:0,32:32:95:834,95,0
3R	2815745	.	T	TA	116.73	.	AC=1;AF=0.500;AN=2;BaseQRankSum=3.340;ClippingRankSum=0.000;DP=21;ExcessHet=3.0103;FS=23.955;MLEAC=1;MLEAF=0.500;MQ=35.80;MQRankSum=0.323;QD=6.49;ReadPosRankSum=-1.290;SOR=4.398	GT:AD:DP:GQ:PL	0/1:10,8:18:99:154,0,148
3R	2815746	.	C	T	363.80	.	AC=1;AF=0.500;AN=2;BaseQRankSum=2.223;ClippingRankSum=0.000;DP=25;ExcessHet=3.0103;FS=0.000;MLEAC=1;MLEAF=0.500;MQ=35.03;MQRankSum=-0.279;QD=15.16;ReadPosRankSum=-1.386;SOR=1.445	GT:AD:DP:GQ:PL	0/1:9,15:24:70:371,0,70
3R	2816881	.	C	A	528.77	.	AC=2;AF=1.00;AN=2;BaseQRankSum=1.324;ClippingRankSum=0.000;DP=23;ExcessHet=3.0103;FS=4.586;MLEAC=2;MLEAF=1.00;MQ=30.54;MQRankSum=0.706;QD=22.99;ReadPosRankSum=-0.879;SOR=1.447	GT:AD:DP:GQ:PL	1/1:1,22:23:44:557,44,0
3R	2822008	.	AGTGCTATTCTACAGCGGACT	A	900.73	.	AC=2;AF=1.00;AN=2;DP=22;ExcessHet=3.0103;FS=0.000;MLEAC=2;MLEAF=1.00;MQ=34.91;QD=27.50;SOR=0.990	GT:AD:DP:GQ:PL	1/1:0,21:21:63:938,63,0
3R	2823320	.	C	T	821.77	.	AC=2;AF=1.00;AN=2;DP=32;ExcessHet=3.0103;FS=0.000;MLEAC=2;MLEAF=1.00;MQ=28.77;QD=25.68;SOR=0.957	GT:AD:DP:GQ:PL	1/1:0,32:32:96:850,96,0
3R	2832364	.	T	C	250.77	.	AC=2;AF=1.00;AN=2;DP=11;ExcessHet=3.0103;FS=0.000;MLEAC=2;MLEAF=1.00;MQ=31.69;QD=22.80;SOR=3.442	GT:AD:DP:GQ:PL	1/1:0,11:11:33:279,33,0
3R	2832620	.	T	A	538.77	.	AC=2;AF=1.00;AN=2;DP=21;ExcessHet=3.0103;FS=0.000;MLEAC=2;MLEAF=1.00;MQ=33.38;QD=25.66;SOR=0.990	GT:AD:DP:GQ:PL	1/1:0,21:21:63:567,63,0
3R	2835388	.	T	G	136.77	.	AC=1;AF=0.500;AN=2;BaseQRankSum=0.086;ClippingRankSum=0.000;DP=39;ExcessHet=3.0103;FS=11.979;MLEAC=1;MLEAF=0.500;MQ=36.16;MQRankSum=1.692;QD=3.51;ReadPosRankSum=1.182;SOR=3.682	GT:AD:DP:GQ:PL	0/1:32,7:39:99:165,0,1398
3R	2835389	.	A	C	163.77	.	AC=1;AF=0.500;AN=2;BaseQRankSum=0.987;ClippingRankSum=0.000;DP=40;ExcessHet=3.0103;FS=14.836;MLEAC=1;MLEAF=0.500;MQ=36.38;MQRankSum=1.070;QD=4.09;ReadPosRankSum=0.819;SOR=3.837	GT:AD:DP:GQ:PL	0/1:33,7:40:99:192,0,1398
3R	2835412	.	G	GATTT	151.73	.	AC=1;AF=0.500;AN=2;BaseQRankSum=-0.490;ClippingRankSum=0.000;DP=41;ExcessHet=3.0103;FS=15.115;MLEAC=1;MLEAF=0.500;MQ=37.25;MQRankSum=0.711;QD=3.70;ReadPosRankSum=1.595;SOR=3.956	GT:AD:DP:GQ:PL	0/1:34,7:41:99:189,0,1449
3R	2835416	.	T	A	117.77	.	AC=1;AF=0.500;AN=2;BaseQRankSum=0.179;ClippingRankSum=0.000;DP=40;ExcessHet=3.0103;FS=11.739;MLEAC=1;MLEAF=0.500;MQ=37.57;MQRankSum=1.205;QD=2.94;ReadPosRankSum=2.331;SOR=3.477	GT:AD:DP:GQ:PL	0/1:34,6:40:99:146,0,1452
3R	2835441	.	CAG	C	55.73	.	AC=1;AF=0.500;AN=2;BaseQRankSum=-0.020;ClippingRankSum=0.000;DP=42;ExcessHet=3.0103;FS=11.566;MLEAC=1;MLEAF=0.500;MQ=38.02;MQRankSum=0.322;QD=1.33;ReadPosRankSum=1.157;SOR=3.312	GT:AD:DP:GQ:PL	0/1:37,5:42:93:93,0,1618
3R	2835459	.	G	A	87.77	.	AC=1;AF=0.500;AN=2;BaseQRankSum=-1.564;ClippingRankSum=0.000;DP=49;ExcessHet=3.0103;FS=15.767;MLEAC=1;MLEAF=0.500;MQ=38.17;MQRankSum=0.488;QD=1.79;ReadPosRankSum=-0.961;SOR=3.910	GT:AD:DP:GQ:PL	0/1:43,6:49:99:116,0,1871
3R	2835467	.	C	A	84.77	.	AC=1;AF=0.500;AN=2;BaseQRankSum=3.718;ClippingRankSum=0.000;DP=52;ExcessHet=3.0103;FS=16.338;MLEAC=1;MLEAF=0.500;MQ=38.29;MQRankSum=0.547;QD=1.63;ReadPosRankSum=-1.132;SOR=3.906	GT:AD:DP:GQ:PL	0/1:46,6:52:99:113,0,1913
3R	2835477	.	C	G	36.77	.	AC=1;AF=0.500;AN=2;BaseQRankSum=2.149;ClippingRankSum=0.000;DP=53;ExcessHet=3.0103;FS=16.397;MLEAC=1;MLEAF=0.500;MQ=38.76;MQRankSum=0.016;QD=0.69;ReadPosRankSum=-1.568;SOR=3.601	GT:AD:DP:GQ:PL	0/1:48,5:53:65:65,0,2000
3R	2835502	.	T	A	37.77	.	AC=1;AF=0.500;AN=2;BaseQRankSum=-2.090;ClippingRankSum=0.000;DP=48;ExcessHet=3.0103;FS=0.000;MLEAC=1;MLEAF=0.500;MQ=39.64;MQRankSum=-0.548;QD=0.79;ReadPosRankSum=-0.335;SOR=0.473	GT:AD:DP:GQ:PL	0/1:46,2:48:66:66,0,1913
3R	2835638	.	G	A	339.77	.	AC=1;AF=0.500;AN=2;BaseQRankSum=0.575;ClippingRankSum=0.000;DP=58;ExcessHet=3.0103;FS=0.000;MLEAC=1;MLEAF=0.500;MQ=42.64;MQRankSum=-6.430;QD=5.96;ReadPosRankSum=-1.089;SOR=0.681	GT:AD:DP:GQ:PL	0/1:45,12:57:99:368,0,1777
3R	2835647	.	C	G	346.77	.	AC=1;AF=0.500;AN=2;BaseQRankSum=1.162;ClippingRankSum=0.000;DP=55;ExcessHet=3.0103;FS=0.000;MLEAC=1;MLEAF=0.500;MQ=42.57;MQRankSum=-6.241;QD=6.42;ReadPosRankSum=-1.457;SOR=0.706	GT:AD:DP:GQ:PL	0/1:42,12:54:99:375,0,1718
3R	2835668	.	A	G	226.77	.	AC=1;AF=0.500;AN=2;BaseQRankSum=-2.733;ClippingRankSum=0.000;DP=54;ExcessHet=3.0103;FS=0.000;MLEAC=1;MLEAF=0.500;MQ=42.61;MQRankSum=-6.506;QD=4.28;ReadPosRankSum=0.877;SOR=0.793	GT:AD:DP:GQ:PL	0/1:44,9:53:99:255,0,1036
3R	2835680	.	TG	T	260.73	.	AC=1;AF=0.500;AN=2;BaseQRankSum=-0.023;ClippingRankSum=0.000;DP=54;ExcessHet=3.0103;FS=2.932;MLEAC=1;MLEAF=0.500;MQ=42.40;MQRankSum=-6.424;QD=4.92;ReadPosRankSum=0.000;SOR=1.270	GT:AD:DP:GQ:PL	0/1:42,11:53:99:298,0,1265
3R	2835701	.	A	T	193.77	.	AC=1;AF=0.500;AN=2;BaseQRankSum=-1.129;ClippingRankSum=0.000;DP=45;ExcessHet=3.0103;FS=5.699;MLEAC=1;MLEAF=0.500;MQ=42.23;MQRankSum=-5.703;QD=4.31;ReadPosRankSum=1.114;SOR=1.777	GT:AD:DP:GQ:PL	0/1:37,8:45:99:222,0,1537
3R	2835703	.	C	CAA	184.73	.	AC=1;AF=0.500;AN=2;BaseQRankSum=-0.993;ClippingRankSum=0.000;DP=45;ExcessHet=3.0103;FS=5.699;MLEAC=1;MLEAF=0.500;MQ=42.19;MQRankSum=-5.399;QD=4.11;ReadPosRankSum=1.158;SOR=1.777	GT:AD:DP:GQ:PL	0/1:37,8:45:99:222,0,1537
3R	2835717	.	T	C	233.77	.	AC=1;AF=0.500;AN=2;BaseQRankSum=-0.283;ClippingRankSum=0.000;DP=40;ExcessHet=3.0103;FS=3.575;MLEAC=1;MLEAF=0.500;MQ=42.35;MQRankSum=-4.800;QD=5.84;ReadPosRankSum=-0.440;SOR=1.480	GT:AD:DP:GQ:PL	0/1:32,8:40:99:262,0,1289
3R	2835721	.	C	T	208.77	.	AC=1;AF=0.500;AN=2;BaseQRankSum=2.172;ClippingRankSum=0.000;DP=41;ExcessHet=3.0103;FS=3.637;MLEAC=1;MLEAF=0.500;MQ=42.39;MQRankSum=-4.868;QD=5.09;ReadPosRankSum=-0.313;SOR=1.581	GT:AD:DP:GQ:PL	0/1:33,8:41:99:237,0,1319
3R	2835745	.	T	TTG	253.73	.	AC=1;AF=0.500;AN=2;BaseQRankSum=2.313;ClippingRankSum=0.000;DP=38;ExcessHet=3.0103;FS=3.626;MLEAC=1;MLEAF=0.500;MQ=41.80;MQRankSum=-4.745;QD=6.86;ReadPosRankSum=-2.532;SOR=1.641	GT:AD:DP:GQ:PL	0/1:28,9:37:99:291,0,1191
3R	2835746	.	ACC	A	250.73	.	AC=1;AF=0.500;AN=2;BaseQRankSum=2.682;ClippingRankSum=0.000;DP=40;ExcessHet=3.0103;FS=5.821;MLEAC=1;MLEAF=0.500;MQ=41.92;MQRankSum=-4.890;QD=6.43;ReadPosRankSum=-2.340;SOR=1.877	GT:AD:DP:GQ:PL	0/1:30,9:39:99:288,0,1227
3R	2835759	.	G	GAATTCCAAAT	195.73	.	AC=1;AF=0.500;AN=2;BaseQRankSum=0.431;ClippingRankSum=0.000;DP=44;ExcessHet=3.0103;FS=3.659;MLEAC=1;MLEAF=0.500;MQ=42.48;MQRankSum=-4.960;QD=4.66;ReadPosRankSum=-1.837;SOR=1.679	GT:AD:DP:GQ:PL	0/1:34,8:42:99:233,0,1404
3R	2836011	.	C	T	97.77	.	AC=1;AF=0.500;AN=2;BaseQRankSum=-1.449;ClippingRankSum=0.000;DP=49;ExcessHet=3.0103;FS=1.764;MLEAC=1;MLEAF=0.500;MQ=43.69;MQRankSum=-6.150;QD=2.04;ReadPosRankSum=-0.241;SOR=1.284	GT:AD:DP:GQ:PL	0/1:42,6:48:99:126,0,1738
3R	2836016	.	G	A	94.77	.	AC=1;AF=0.500;AN=2;BaseQRankSum=-2.039;ClippingRankSum=0.000;DP=50;ExcessHet=3.0103;FS=3.794;MLEAC=1;MLEAF=0.500;MQ=43.70;MQRankSum=-6.217;QD=1.93;ReadPosRankSum=-0.033;SOR=1.265	GT:AD:DP:GQ:PL	0/1:43,6:49:99:123,0,1772
3R	2836044	.	A	C	40.77	.	AC=1;AF=0.500;AN=2;BaseQRankSum=-1.072;ClippingRankSum=0.000;DP=50;ExcessHet=3.0103;FS=5.949;MLEAC=1;MLEAF=0.500;MQ=43.21;MQRankSum=-5.821;QD=0.83;ReadPosRankSum=-0.217;SOR=1.849	GT:AD:DP:GQ:PL	0/1:41,8:49:69:69,0,974
3R	2836085	.	T	C	188.77	.	AC=1;AF=0.500;AN=2;BaseQRankSum=-1.572;ClippingRankSum=0.000;DP=57;ExcessHet=3.0103;FS=1.429;MLEAC=1;MLEAF=0.500;MQ=43.17;MQRankSum=-6.431;QD=3.31;ReadPosRankSum=0.022;SOR=1.061	GT:AD:DP:GQ:PL	0/1:48,9:57:99:217,0,1988
3R	2836093	.	C	T	153.77	.	AC=1;AF=0.500;AN=2;BaseQRankSum=1.373;ClippingRankSum=0.000;DP=59;ExcessHet=3.0103;FS=0.000;MLEAC=1;MLEAF=0.500;MQ=43.24;MQRankSum=-6.438;QD=2.61;ReadPosRankSum=0.587;SOR=0.843	GT:AD:DP:GQ:PL	0/1:51,8:59:99:182,0,2117
3R	2836109	.	C	A	186.77	.	AC=1;AF=0.500;AN=2;BaseQRankSum=0.887;ClippingRankSum=0.000;DP=60;ExcessHet=3.0103;FS=0.000;MLEAC=1;MLEAF=0.500;MQ=43.25;MQRankSum=-5.643;QD=3.17;ReadPosRankSum=-0.587;SOR=0.755	GT:AD:DP:GQ:PL	0/1:49,10:59:99:215,0,1931
3R	2836138	.	T	C	243.77	.	AC=1;AF=0.500;AN=2;BaseQRankSum=-2.562;ClippingRankSum=0.000;DP=60;ExcessHet=3.0103;FS=0.000;MLEAC=1;MLEAF=0.500;MQ=43.34;MQRankSum=-5.644;QD=4.13;ReadPosRankSum=-1.292;SOR=0.673	GT:AD:DP:GQ:PL	0/1:49,10:59:99:272,0,2027
3R	2836147	.	A	C	228.77	.	AC=1;AF=0.500;AN=2;BaseQRankSum=1.790;ClippingRankSum=0.000;DP=64;ExcessHet=3.0103;FS=0.000;MLEAC=1;MLEAF=0.500;MQ=43.38;MQRankSum=-5.855;QD=3.63;ReadPosRankSum=-0.251;SOR=0.777	GT:AD:DP:GQ:PL	0/1:53,10:63:99:257,0,2220
3R	2836160	.	G	A	216.77	.	AC=1;AF=0.500;AN=2;BaseQRankSum=-0.444;ClippingRankSum=0.000;DP=65;ExcessHet=3.0103;FS=1.382;MLEAC=1;MLEAF=0.500;MQ=43.38;MQRankSum=-5.905;QD=3.39;ReadPosRankSum=0.174;SOR=1.079	GT:AD:DP:GQ:PL	0/1:54,10:64:99:245,0,2181
3R	2836233	.	C	A	105.77	.	AC=1;AF=0.500;AN=2;BaseQRankSum=-0.409;ClippingRankSum=0.000;DP=62;ExcessHet=3.0103;FS=0.000;MLEAC=1;MLEAF=0.500;MQ=43.61;MQRankSum=-6.049;QD=1.73;ReadPosRankSum=0.814;SOR=0.655	GT:AD:DP:GQ:PL	0/1:49,12:61:99:134,0,1095
3R	2836266	.	T	G	57.77	.	AC=1;AF=0.500;AN=2;BaseQRankSum=-1.486;ClippingRankSum=0.000;DP=52;ExcessHet=3.0103;FS=0.000;MLEAC=1;MLEAF=0.500;MQ=43.39;MQRankSum=-5.511;QD=1.11;ReadPosRankSum=-0.051;SOR=0.743	GT:AD:DP:GQ:PL	0/1:43,9:52:86:86,0,1035
3R	2836481	.	T	A	165.77	.	AC=1;AF=0.500;AN=2;BaseQRankSum=0.012;ClippingRankSum=0.000;DP=55;ExcessHet=3.0103;FS=1.519;MLEAC=1;MLEAF=0.500;MQ=43.34;MQRankSum=-6.699;QD=3.01;ReadPosRankSum=1.920;SOR=1.154	GT:AD:DP:GQ:PL	0/1:47,8:55:99:194,0,3281
3R	2836484	.	G	A	165.77	.	AC=1;AF=0.500;AN=2;BaseQRankSum=1.400;ClippingRankSum=0.000;DP=54;ExcessHet=3.0103;FS=1.513;MLEAC=1;MLEAF=0.500;MQ=43.33;MQRankSum=-6.631;QD=3.07;ReadPosRankSum=1.946;SOR=1.179	GT:AD:DP:GQ:PL	0/1:46,8:54:99:194,0,3303
3R	2836492	.	C	T	168.77	.	AC=1;AF=0.500;AN=2;BaseQRankSum=0.467;ClippingRankSum=0.000;DP=52;ExcessHet=3.0103;FS=1.530;MLEAC=1;MLEAF=0.500;MQ=43.18;MQRankSum=-5.964;QD=3.25;ReadPosRankSum=1.751;SOR=1.128	GT:AD:DP:GQ:PL	0/1:44,8:52:99:197,0,3195
3R	2837119	.	C	T	631.77	.	AC=2;AF=1.00;AN=2;DP=14;ExcessHet=3.0103;FS=0.000;MLEAC=2;MLEAF=1.00;MQ=36.16;QD=28.05;SOR=2.985	GT:AD:DP:GQ:PL	1/1:0,14:14:45:660,45,0
3R	2837120	.	TCCTAAA	T	622.73	.	AC=2;AF=1.00;AN=2;DP=15;ExcessHet=3.0103;FS=0.000;MLEAC=2;MLEAF=1.00;MQ=35.52;QD=32.08;SOR=3.126	GT:AD:DP:GQ:PL	1/1:0,15:15:45:660,45,0
3R	2838266	.	A	T	1071.77	.	AC=2;AF=1.00;AN=2;DP=43;ExcessHet=3.0103;FS=0.000;MLEAC=2;MLEAF=1.00;MQ=33.40;QD=26.14;SOR=0.741	GT:AD:DP:GQ:PL	1/1:0,41:41:99:1100,123,0
3R	2838615	.	T	A	43.77	.	AC=1;AF=0.500;AN=2;BaseQRankSum=1.030;ClippingRankSum=0.000;DP=52;ExcessHet=3.0103;FS=11.560;MLEAC=1;MLEAF=0.500;MQ=38.17;MQRankSum=0.352;QD=0.84;ReadPosRankSum=-3.287;SOR=3.586	GT:AD:DP:GQ:PL	0/1:46,6:52:72:72,0,2557
3R	2838645	.	A	G	97.77	.	AC=1;AF=0.500;AN=2;BaseQRankSum=-0.770;ClippingRankSum=0.000;DP=58;ExcessHet=3.0103;FS=21.094;MLEAC=1;MLEAF=0.500;MQ=38.21;MQRankSum=0.927;QD=1.72;ReadPosRankSum=-1.553;SOR=4.457	GT:AD:DP:GQ:PL	0/1:48,9:57:99:126,0,1113
3R	2838755	.	G	T	454.77	.	AC=1;AF=0.500;AN=2;BaseQRankSum=0.053;ClippingRankSum=0.000;DP=61;ExcessHet=3.0103;FS=8.625;MLEAC=1;MLEAF=0.500;MQ=41.50;MQRankSum=-2.811;QD=7.58;ReadPosRankSum=0.068;SOR=1.899	GT:AD:DP:GQ:PL	0/1:45,15:60:99:483,0,2144
3R	2838762	.	A	C	424.77	.	AC=1;AF=0.500;AN=2;BaseQRankSum=-0.107;ClippingRankSum=0.000;DP=58;ExcessHet=3.0103;FS=6.448;MLEAC=1;MLEAF=0.500;MQ=41.69;MQRankSum=-3.493;QD=7.45;ReadPosRankSum=0.111;SOR=1.692	GT:AD:DP:GQ:PL	0/1:43,14:57:99:453,0,2236
3R	2838767	.	A	G	149.77	.	AC=1;AF=0.500;AN=2;BaseQRankSum=-1.295;ClippingRankSum=0.000;DP=57;ExcessHet=3.0103;FS=0.000;MLEAC=1;MLEAF=0.500;MQ=41.72;MQRankSum=-3.076;QD=2.67;ReadPosRankSum=1.628;SOR=0.616	GT:AD:DP:GQ:PL	0/1:48,8:56:99:178,0,2491
3R	2838768	.	GCGAC	G	330.73	.	AC=1;AF=0.500;AN=2;BaseQRankSum=-2.033;ClippingRankSum=0.000;DP=57;ExcessHet=3.0103;FS=4.767;MLEAC=1;MLEAF=0.500;MQ=41.72;MQRankSum=-3.487;QD=5.91;ReadPosRankSum=1.121;SOR=1.406	GT:AD:DP:GQ:PL	0/1:44,12:56:99:368,0,2330
3R	2838773	.	C	T	345.77	.	AC=1;AF=0.500;AN=2;BaseQRankSum=-1.674;ClippingRankSum=0.000;DP=56;ExcessHet=3.0103;FS=4.702;MLEAC=1;MLEAF=0.500;MQ=41.80;MQRankSum=-3.653;QD=6.29;ReadPosRankSum=0.989;SOR=1.424	GT:AD:DP:GQ:PL	0/1:43,12:55:99:374,0,2246
3R	2838780	.	T	G	346.77	.	AC=1;AF=0.500;AN=2;BaseQRankSum=0.143;ClippingRankSum=0.000;DP=57;ExcessHet=3.0103;FS=4.702;MLEAC=1;MLEAF=0.500;MQ=41.90;MQRankSum=-3.911;QD=6.30;ReadPosRankSum=0.408;SOR=1.424	GT:AD:DP:GQ:PL	0/1:43,12:55:99:375,0,2228
3R	2838784	.	G	A	146.77	.	AC=1;AF=0.500;AN=2;BaseQRankSum=-0.767;ClippingRankSum=0.000;DP=59;ExcessHet=3.0103;FS=0.000;MLEAC=1;MLEAF=0.500;MQ=41.98;MQRankSum=-3.444;QD=2.53;ReadPosRankSum=0.744;SOR=0.619	GT:AD:DP:GQ:PL	0/1:50,8:58:99:175,0,2490
3R	2838823	.	T	G	81.77	.	AC=1;AF=0.500;AN=2;BaseQRankSum=0.448;ClippingRankSum=0.000;DP=58;ExcessHet=3.0103;FS=1.374;MLEAC=1;MLEAF=0.500;MQ=42.61;MQRankSum=-4.092;QD=1.46;ReadPosRankSum=-1.733;SOR=1.032	GT:AD:DP:GQ:PL	0/1:46,10:56:99:110,0,1123
3R	2838877	.	T	C	330.77	.	AC=1;AF=0.500;AN=2;BaseQRankSum=-1.019;ClippingRankSum=0.000;DP=61;ExcessHet=3.0103;FS=7.144;MLEAC=1;MLEAF=0.500;MQ=41.71;MQRankSum=-2.789;QD=5.61;ReadPosRankSum=-0.857;SOR=1.970	GT:AD:DP:GQ:PL	0/1:47,12:59:99:359,0,2265
3R	2838878	.	T	C	330.77	.	AC=1;AF=0.500;AN=2;BaseQRankSum=1.027;ClippingRankSum=0.000;DP=60;ExcessHet=3.0103;FS=7.146;MLEAC=1;MLEAF=0.500;MQ=41.67;MQRankSum=-2.710;QD=5.70;ReadPosRankSum=-0.931;SOR=1.981	GT:AD:DP:GQ:PL	0/1:46,12:58:99:359,0,2265
3R	2838897	.	A	G	129.77	.	AC=1;AF=0.500;AN=2;BaseQRankSum=-1.569;ClippingRankSum=0.000;DP=51;ExcessHet=3.0103;FS=18.252;MLEAC=1;MLEAF=0.500;MQ=41.02;MQRankSum=-0.834;QD=2.54;ReadPosRankSum=1.234;SOR=4.174	GT:AD:DP:GQ:PL	0/1:44,7:51:99:158,0,2099
3R	2838903	.	G	C	174.77	.	AC=1;AF=0.500;AN=2;BaseQRankSum=1.336;ClippingRankSum=0.000;DP=50;ExcessHet=3.0103;FS=18.340;MLEAC=1;MLEAF=0.500;MQ=40.91;MQRankSum=-0.765;QD=3.50;ReadPosRankSum=0.412;SOR=4.407	GT:AD:DP:GQ:PL	0/1:42,8:50:99:203,0,2017
3R	2838913	.	G	C	36.77	.	AC=1;AF=0.500;AN=2;BaseQRankSum=1.879;ClippingRankSum=0.000;DP=53;ExcessHet=3.0103;FS=8.416;MLEAC=1;MLEAF=0.500;MQ=41.05;MQRankSum=-1.067;QD=0.69;ReadPosRankSum=-1.524;SOR=3.145	GT:AD:DP:GQ:PL	0/1:48,5:53:65:65,0,2082
3R	2838995	.	T	C	97.77	.	AC=1;AF=0.500;AN=2;BaseQRankSum=-1.683;ClippingRankSum=0.000;DP=48;ExcessHet=3.0103;FS=18.503;MLEAC=1;MLEAF=0.500;MQ=39.49;MQRankSum=0.131;QD=2.08;ReadPosRankSum=-0.288;SOR=4.406	GT:AD:DP:GQ:PL	0/1:39,8:47:99:126,0,1739
3R	2840206	.	TG	T	278.80	.	AC=2;AF=1.00;AN=2;BaseQRankSum=-0.748;ClippingRankSum=0.000;DP=23;ExcessHet=3.0103;FS=0.000;MLEAC=2;MLEAF=1.00;MQ=41.17;MQRankSum=-0.631;QD=13.94;ReadPosRankSum=-1.073;SOR=0.693	GT:AD:DP:GQ:PL	1/1:2,18:20:18:316,18,0
3R	2840209	.	T	G	287.84	.	AC=2;AF=1.00;AN=2;BaseQRankSum=-1.104;ClippingRankSum=0.000;DP=23;ExcessHet=3.0103;FS=0.000;MLEAC=2;MLEAF=1.00;MQ=41.17;MQRankSum=-0.631;QD=14.39;SOR=0.693	GT:AD:DP:GQ:PL	1/1:2,18:20:18:316,18,0
3R	2844023	.	T	G	83.03	.	AC=2;AF=1.00;AN=2;DP=4;ExcessHet=3.0103;FS=0.000;MLEAC=2;MLEAF=1.00;MQ=42.53;QD=20.76;SOR=3.258	GT:AD:DP:GQ:PL	1/1:0,4:4:12:111,12,0
3R	2844207	.	A	ATGGTTGTCCGTTTTGGTGACCTGCACATTCGGT	365.74	.	AC=2;AF=1.00;AN=2;DP=6;ExcessHet=3.0103;FS=0.000;MLEAC=2;MLEAF=1.00;MQ=31.53;QD=28.65;SOR=3.912	GT:AD:DP:GQ:PL	1/1:0,6:6:26:403,26,0
3R	2844209	.	A	ATGCCTGTCTGGGTAGCGCCAACTGGCTGCGCTTCGTTTTTTCTTCCTCAGTCTGTGTG	455.73	.	AC=2;AF=1.00;AN=2;DP=8;ExcessHet=3.0103;FS=0.000;MLEAC=2;MLEAF=1.00;MQ=33.73;QD=28.47;SOR=4.407	GT:AD:DP:GQ:PL	1/1:0,8:8:32:493,32,0
3R	2846481	.	C	T	675.77	.	AC=2;AF=1.00;AN=2;DP=27;ExcessHet=3.0103;FS=0.000;MLEAC=2;MLEAF=1.00;MQ=34.29;QD=25.99;SOR=0.846	GT:AD:DP:GQ:PL	1/1:0,26:26:78:704,78,0
3R	2846900	.	G	A	43.77	.	AC=1;AF=0.500;AN=2;BaseQRankSum=-0.253;ClippingRankSum=0.000;DP=6;ExcessHet=3.0103;FS=0.000;MLEAC=1;MLEAF=0.500;MQ=24.21;MQRankSum=1.834;QD=7.29;ReadPosRankSum=-0.431;SOR=0.223	GT:AD:DP:GQ:PL	0/1:4,2:6:72:72,0,162
3R	2846906	.	A	C	70.77	.	AC=1;AF=0.500;AN=2;BaseQRankSum=-0.524;ClippingRankSum=0.000;DP=7;ExcessHet=3.0103;FS=0.000;MLEAC=1;MLEAF=0.500;MQ=26.22;MQRankSum=2.189;QD=10.11;ReadPosRankSum=-0.652;SOR=0.446	GT:AD:DP:GQ:PL	0/1:4,3:7:99:99,0,159
3R	2846913	.	A	G	261.78	.	AC=2;AF=1.00;AN=2;DP=9;ExcessHet=3.0103;FS=0.000;MLEAC=2;MLEAF=1.00;MQ=25.15;QD=29.09;SOR=1.402	GT:AD:DP:GQ:PL	1/1:0,9:9:27:290,27,0
3R	2846953	.	G	T	136.77	.	AC=1;AF=0.500;AN=2;BaseQRankSum=1.283;ClippingRankSum=0.000;DP=20;ExcessHet=3.0103;FS=0.000;MLEAC=1;MLEAF=0.500;MQ=29.08;MQRankSum=1.160;QD=6.84;ReadPosRankSum=1.048;SOR=0.943	GT:AD:DP:GQ:PL	0/1:15,5:20:99:165,0,615
3R	2846960	.	A	G	127.77	.	AC=1;AF=0.500;AN=2;BaseQRankSum=-2.813;ClippingRankSum=0.000;DP=23;ExcessHet=3.0103;FS=2.093;MLEAC=1;MLEAF=0.500;MQ=28.16;MQRankSum=1.585;QD=5.56;ReadPosRankSum=1.156;SOR=0.799	GT:AD:DP:GQ:PL	0/1:18,5:23:99:156,0,683
3R	2847008	.	T	TTTTTAATGCAA	97.73	.	AC=1;AF=0.500;AN=2;BaseQRankSum=2.410;ClippingRankSum=0.000;DP=29;ExcessHet=3.0103;FS=1.992;MLEAC=1;MLEAF=0.500;MQ=28.48;MQRankSum=1.352;QD=3.37;ReadPosRankSum=-2.307;SOR=0.840	GT:AD:DP:GQ:PL	0/1:24,5:29:99:135,0,1035
3R	2847010	.	C	CTAA	94.73	.	AC=1;AF=0.500;AN=2;BaseQRankSum=0.689;ClippingRankSum=0.000;DP=29;ExcessHet=3.0103;FS=5.238;MLEAC=1;MLEAF=0.500;MQ=28.66;MQRankSum=1.350;QD=3.27;ReadPosRankSum=-1.694;SOR=1.498	GT:AD:DP:GQ:PL	0/1:25,4:29:99:132,0,1077
3R	2847013	.	AG	A	52.73	.	AC=1;AF=0.500;AN=2;BaseQRankSum=0.425;ClippingRankSum=0.000;DP=30;ExcessHet=3.0103;FS=5.371;MLEAC=1;MLEAF=0.500;MQ=28.82;MQRankSum=1.297;QD=1.76;ReadPosRankSum=-1.640;SOR=1.486	GT:AD:DP:GQ:PL	0/1:26,4:30:90:90,0,1080
3R	2847015	.	TGA	T	49.73	.	AC=1;AF=0.500;AN=2;BaseQRankSum=0.724;ClippingRankSum=0.000;DP=30;ExcessHet=3.0103;FS=5.371;MLEAC=1;MLEAF=0.500;MQ=28.82;MQRankSum=1.297;QD=1.66;ReadPosRankSum=-1.990;SOR=1.486	GT:AD:DP:GQ:PL	0/1:26,4:30:87:87,0,1122
3R	2847020	.	T	A	58.77	.	AC=1;AF=0.500;AN=2;BaseQRankSum=0.373;ClippingRankSum=0.000;DP=31;ExcessHet=3.0103;FS=5.473;MLEAC=1;MLEAF=0.500;MQ=28.96;MQRankSum=1.249;QD=1.90;SOR=1.476	GT:AD:DP:GQ:PL	0/1:27,4:31:87:87,0,1122
3R	2847021	.	A	ACCAAT	49.73	.	AC=1;AF=0.500;AN=2;BaseQRankSum=0.832;ClippingRankSum=0.000;DP=31;ExcessHet=3.0103;FS=5.473;MLEAC=1;MLEAF=0.500;MQ=28.96;MQRankSum=1.249;QD=1.60;SOR=1.476	GT:AD:DP:GQ:PL	0/1:27,4:31:87:87,0,1122
3R	2847387	.	C	A	896.77	.	AC=2;AF=1.00;AN=2;DP=34;ExcessHet=3.0103;FS=0.000;MLEAC=2;MLEAF=1.00;MQ=32.13;QD=27.17;SOR=0.752	GT:AD:DP:GQ:PL	1/1:0,33:33:99:925,99,0
3R	2848257	.	C	T	910.77	.	AC=2;AF=1.00;AN=2;DP=34;ExcessHet=3.0103;FS=0.000;MLEAC=2;MLEAF=1.00;MQ=37.32;QD=26.79;SOR=0.811	GT:AD:DP:GQ:PL	1/1:0,34:34:99:939,102,0
3R	2848652	.	G	A	1017.77	.	AC=2;AF=1.00;AN=2;DP=38;ExcessHet=3.0103;FS=0.000;MLEAC=2;MLEAF=1.00;MQ=34.41;QD=26.78;SOR=1.040	GT:AD:DP:GQ:PL	1/1:0,38:38:99:1046,114,0
3R	2848989	.	G	A	344.77	.	AC=1;AF=0.500;AN=2;BaseQRankSum=1.309;ClippingRankSum=0.000;DP=29;ExcessHet=3.0103;FS=0.000;MLEAC=1;MLEAF=0.500;MQ=33.25;MQRankSum=-0.264;QD=12.31;ReadPosRankSum=-0.767;SOR=0.871	GT:AD:DP:GQ:PL	0/1:11,17:28:99:373,0,192
3R	2853867	.	G	GTCT	168.73	.	AC=1;AF=0.500;AN=2;BaseQRankSum=-0.674;ClippingRankSum=0.000;DP=8;ExcessHet=3.0103;FS=0.000;MLEAC=1;MLEAF=0.500;MQ=29.68;MQRankSum=0.431;QD=28.12;ReadPosRankSum=-1.383;SOR=2.303	GT:AD:DP:GQ:PL	0/1:1,5:6:39:206,0,39
3R	2855466	.	T	G	144.77	.	AC=1;AF=0.500;AN=2;BaseQRankSum=1.198;ClippingRankSum=0.000;DP=14;ExcessHet=3.0103;FS=0.000;MLEAC=1;MLEAF=0.500;MQ=36.43;MQRankSum=1.653;QD=10.34;ReadPosRankSum=-2.600;SOR=0.976	GT:AD:DP:GQ:PL	0/1:6,8:14:99:173,0,108
3R	2855708	.	C	A	56.77	.	AC=1;AF=0.500;AN=2;BaseQRankSum=0.000;ClippingRankSum=0.000;DP=18;ExcessHet=3.0103;FS=2.933;MLEAC=1;MLEAF=0.500;MQ=32.69;MQRankSum=-0.116;QD=3.55;ReadPosRankSum=0.166;SOR=2.093	GT:AD:DP:GQ:PL	0/1:11,5:16:85:85,0,258
3R	2855847	.	C	A	52.77	.	AC=1;AF=0.500;AN=2;BaseQRankSum=0.431;ClippingRankSum=0.000;DP=10;ExcessHet=3.0103;FS=0.000;MLEAC=1;MLEAF=0.500;MQ=37.27;MQRankSum=2.823;QD=5.28;ReadPosRankSum=0.000;SOR=0.412	GT:AD:DP:GQ:PL	0/1:6,4:10:81:81,0,133
3R	2858448	.	C	A	271.77	.	AC=2;AF=1.00;AN=2;DP=11;ExcessHet=3.0103;FS=0.000;MLEAC=2;MLEAF=1.00;MQ=35.92;QD=24.71;SOR=1.802	GT:AD:DP:GQ:PL	1/1:0,11:11:33:300,33,0
3R	2858766	.	A	T	64.77	.	AC=1;AF=0.500;AN=2;BaseQRankSum=-4.713;ClippingRankSum=0.000;DP=46;ExcessHet=3.0103;FS=18.789;MLEAC=1;MLEAF=0.500;MQ=42.60;MQRankSum=-4.411;QD=1.41;ReadPosRankSum=-2.414;SOR=3.245	GT:AD:DP:GQ:PL	0/1:36,10:46:93:93,0,914
3R	2858806	.	T	C	219.77	.	AC=1;AF=0.500;AN=2;BaseQRankSum=-0.711;ClippingRankSum=0.000;DP=51;ExcessHet=3.0103;FS=5.716;MLEAC=1;MLEAF=0.500;MQ=41.50;MQRankSum=-3.041;QD=4.31;ReadPosRankSum=-2.101;SOR=1.265	GT:AD:DP:GQ:PL	0/1:42,9:51:99:248,0,1769
3R	2858810	.	C	T	219.77	.	AC=1;AF=0.500;AN=2;BaseQRankSum=-3.119;ClippingRankSum=0.000;DP=51;ExcessHet=3.0103;FS=5.716;MLEAC=1;MLEAF=0.500;MQ=41.50;MQRankSum=-3.041;QD=4.31;ReadPosRankSum=-2.225;SOR=1.265	GT:AD:DP:GQ:PL	0/1:42,9:51:99:248,0,1770
3R	2858813	.	G	A	219.77	.	AC=1;AF=0.500;AN=2;BaseQRankSum=-0.546;ClippingRankSum=0.000;DP=51;ExcessHet=3.0103;FS=5.592;MLEAC=1;MLEAF=0.500;MQ=41.50;MQRankSum=-3.041;QD=4.31;ReadPosRankSum=-2.373;SOR=1.292	GT:AD:DP:GQ:PL	0/1:42,9:51:99:248,0,1770
3R	2858829	.	T	TG	78.73	.	AC=1;AF=0.500;AN=2;BaseQRankSum=1.462;ClippingRankSum=0.000;DP=50;ExcessHet=3.0103;FS=1.796;MLEAC=1;MLEAF=0.500;MQ=41.51;MQRankSum=-3.540;QD=1.57;ReadPosRankSum=-0.275;SOR=0.937	GT:AD:DP:GQ:PL	0/1:45,5:50:99:116,0,1195
3R	2858851	.	C	T	229.77	.	AC=1;AF=0.500;AN=2;BaseQRankSum=0.418;ClippingRankSum=0.000;DP=49;ExcessHet=3.0103;FS=3.340;MLEAC=1;MLEAF=0.500;MQ=40.73;MQRankSum=-2.737;QD=4.69;ReadPosRankSum=-0.207;SOR=1.358	GT:AD:DP:GQ:PL	0/1:40,9:49:99:258,0,1645
3R	2858854	.	A	G	229.77	.	AC=1;AF=0.500;AN=2;BaseQRankSum=-1.913;ClippingRankSum=0.000;DP=49;ExcessHet=3.0103;FS=3.340;MLEAC=1;MLEAF=0.500;MQ=40.73;MQRankSum=-2.737;QD=4.69;ReadPosRankSum=0.026;SOR=1.358	GT:AD:DP:GQ:PL	0/1:40,9:49:99:258,0,1645
3R	2858873	.	T	C	331.77	.	AC=1;AF=0.500;AN=2;BaseQRankSum=-0.678;ClippingRankSum=0.000;DP=45;ExcessHet=3.0103;FS=5.245;MLEAC=1;MLEAF=0.500;MQ=39.37;MQRankSum=-1.191;QD=7.37;ReadPosRankSum=0.000;SOR=1.122	GT:AD:DP:GQ:PL	0/1:34,11:45:99:360,0,1366
3R	2858875	.	C	G	331.77	.	AC=1;AF=0.500;AN=2;BaseQRankSum=-1.575;ClippingRankSum=0.000;DP=43;ExcessHet=3.0103;FS=5.307;MLEAC=1;MLEAF=0.500;MQ=39.14;MQRankSum=-0.973;QD=7.72;ReadPosRankSum=-0.181;SOR=1.115	GT:AD:DP:GQ:PL	0/1:32,11:43:99:360,0,1366
3R	2858894	.	C	T	418.77	.	AC=1;AF=0.500;AN=2;BaseQRankSum=1.704;ClippingRankSum=0.000;DP=46;ExcessHet=3.0103;FS=7.060;MLEAC=1;MLEAF=0.500;MQ=39.14;MQRankSum=-0.906;QD=9.10;ReadPosRankSum=1.220;SOR=1.550	GT:AD:DP:GQ:PL	0/1:33,13:46:99:447,0,1325
3R	2858896	.	A	T	418.77	.	AC=1;AF=0.500;AN=2;BaseQRankSum=-0.113;ClippingRankSum=0.000;DP=46;ExcessHet=3.0103;FS=7.060;MLEAC=1;MLEAF=0.500;MQ=39.14;MQRankSum=-0.906;QD=9.10;ReadPosRankSum=1.452;SOR=1.550	GT:AD:DP:GQ:PL	0/1:33,13:46:99:447,0,1325
3R	2858911	.	A	T	478.77	.	AC=1;AF=0.500;AN=2;BaseQRankSum=1.727;ClippingRankSum=0.000;DP=42;ExcessHet=3.0103;FS=3.002;MLEAC=1;MLEAF=0.500;MQ=38.59;MQRankSum=-0.071;QD=11.68;ReadPosRankSum=0.826;SOR=1.434	GT:AD:DP:GQ:PL	0/1:27,14:41:99:507,0,1049
3R	2858919	.	ACG	A	430.73	.	AC=1;AF=0.500;AN=2;BaseQRankSum=1.964;ClippingRankSum=0.000;DP=38;ExcessHet=3.0103;FS=1.400;MLEAC=1;MLEAF=0.500;MQ=39.13;MQRankSum=0.017;QD=11.64;ReadPosRankSum=0.828;SOR=1.148	GT:AD:DP:GQ:PL	0/1:24,13:37:99:468,0,1018
3R	2858922	.	AATC	A	436.73	.	AC=1;AF=0.500;AN=2;BaseQRankSum=1.727;ClippingRankSum=0.000;DP=38;ExcessHet=3.0103;FS=1.400;MLEAC=1;MLEAF=0.500;MQ=39.13;MQRankSum=0.017;QD=11.80;ReadPosRankSum=0.923;SOR=1.148	GT:AD:DP:GQ:PL	0/1:24,13:37:99:474,0,969
3R	2858993	.	T	C	379.77	.	AC=1;AF=0.500;AN=2;BaseQRankSum=-0.624;ClippingRankSum=0.000;DP=44;ExcessHet=3.0103;FS=10.473;MLEAC=1;MLEAF=0.500;MQ=37.83;MQRankSum=1.632;QD=8.63;ReadPosRankSum=0.702;SOR=2.453	GT:AD:DP:GQ:PL	0/1:32,12:44:99:408,0,1399
3R	2859002	.	C	T	388.77	.	AC=1;AF=0.500;AN=2;BaseQRankSum=-0.322;ClippingRankSum=0.000;DP=41;ExcessHet=3.0103;FS=8.123;MLEAC=1;MLEAF=0.500;MQ=38.16;MQRankSum=1.249;QD=9.48;ReadPosRankSum=0.000;SOR=2.314	GT:AD:DP:GQ:PL	0/1:29,12:41:99:417,0,1327
3R	2859054	.	T	A	236.77	.	AC=1;AF=0.500;AN=2;BaseQRankSum=0.792;ClippingRankSum=0.000;DP=40;ExcessHet=3.0103;FS=12.180;MLEAC=1;MLEAF=0.500;MQ=37.02;MQRankSum=2.095;QD=5.92;ReadPosRankSum=0.459;SOR=2.941	GT:AD:DP:GQ:PL	0/1:31,9:40:99:265,0,1339
3R	2859064	.	C	T	239.77	.	AC=1;AF=0.500;AN=2;BaseQRankSum=2.472;ClippingRankSum=0.000;DP=38;ExcessHet=3.0103;FS=9.764;MLEAC=1;MLEAF=0.500;MQ=36.68;MQRankSum=2.206;QD=6.31;ReadPosRankSum=0.791;SOR=2.833	GT:AD:DP:GQ:PL	0/1:30,8:38:99:268,0,1314
3R	2859085	.	G	A	90.77	.	AC=1;AF=0.500;AN=2;BaseQRankSum=-0.508;ClippingRankSum=0.000;DP=39;ExcessHet=3.0103;FS=12.854;MLEAC=1;MLEAF=0.500;MQ=36.64;MQRankSum=2.569;QD=2.33;ReadPosRankSum=-1.134;SOR=3.046	GT:AD:DP:GQ:PL	0/1:30,9:39:99:119,0,682
3R	2860804	.	AT	A	775.73	.	AC=2;AF=1.00;AN=2;DP=36;ExcessHet=3.0103;FS=0.000;MLEAC=2;MLEAF=1.00;MQ=38.74;QD=21.55;SOR=0.693	GT:AD:DP:GQ:PL	1/1:0,36:36:99:813,107,0
3R	2863452	.	C	T	1050.77	.	AC=2;AF=1.00;AN=2;DP=40;ExcessHet=3.0103;FS=0.000;MLEAC=2;MLEAF=1.00;MQ=41.95;QD=26.27;SOR=2.191	GT:AD:DP:GQ:PL	1/1:0,40:40:99:1079,120,0
3R	2869480	.	T	TAATGTAGGCTGA	53.73	.	AC=1;AF=0.500;AN=2;BaseQRankSum=-0.804;ClippingRankSum=0.000;DP=16;ExcessHet=3.0103;FS=0.000;MLEAC=1;MLEAF=0.500;MQ=33.61;MQRankSum=0.302;QD=3.84;ReadPosRankSum=-1.288;SOR=0.330	GT:AD:DP:GQ:PL	0/1:11,3:14:91:91,0,663
3R	2869626	.	C	A	42.77	.	AC=1;AF=0.500;AN=2;BaseQRankSum=0.842;ClippingRankSum=0.000;DP=5;ExcessHet=3.0103;FS=0.000;MLEAC=1;MLEAF=0.500;MQ=43.02;MQRankSum=0.674;QD=8.55;ReadPosRankSum=-1.036;SOR=1.022	GT:AD:DP:GQ:PL	0/1:2,3:5:41:71,0,41
3R	2869688	.	T	C	198.78	.	AC=2;AF=1.00;AN=2;DP=9;ExcessHet=3.0103;FS=0.000;MLEAC=2;MLEAF=1.00;MQ=37.93;QD=22.09;SOR=4.615	GT:AD:DP:GQ:PL	1/1:0,9:9:27:227,27,0
3R	2878207	.	C	A	940.77	.	AC=2;AF=1.00;AN=2;DP=39;ExcessHet=3.0103;FS=0.000;MLEAC=2;MLEAF=1.00;MQ=40.82;QD=25.43;SOR=1.270	GT:AD:DP:GQ:PL	1/1:0,37:37:99:969,110,0
3R	2878640	.	G	T	1011.77	.	AC=2;AF=1.00;AN=2;DP=38;ExcessHet=3.0103;FS=0.000;MLEAC=2;MLEAF=1.00;MQ=40.36;QD=26.63;SOR=0.798	GT:AD:DP:GQ:PL	1/1:0,38:38:99:1040,114,0
3R	2879073	.	C	T	1002.77	.	AC=2;AF=1.00;AN=2;DP=39;ExcessHet=3.0103;FS=0.000;MLEAC=2;MLEAF=1.00;MQ=38.68;QD=26.39;SOR=0.914	GT:AD:DP:GQ:PL	1/1:0,38:38:99:1031,114,0
3R	2879605	.	G	A	34.77	.	AC=1;AF=0.500;AN=2;BaseQRankSum=-2.031;ClippingRankSum=0.000;DP=51;ExcessHet=3.0103;FS=0.000;MLEAC=1;MLEAF=0.500;MQ=37.91;MQRankSum=-3.674;QD=0.76;ReadPosRankSum=-2.526;SOR=0.989	GT:AD:DP:GQ:PL	0/1:41,5:46:63:63,0,2005
3R	2879616	.	G	GCTATGATAT	34.73	.	AC=1;AF=0.500;AN=2;BaseQRankSum=-3.149;ClippingRankSum=0.000;DP=51;ExcessHet=3.0103;FS=1.771;MLEAC=1;MLEAF=0.500;MQ=38.03;MQRankSum=-3.679;QD=0.77;ReadPosRankSum=-2.591;SOR=0.957	GT:AD:DP:GQ:PL	0/1:40,5:45:72:72,0,1922
3R	2881044	.	C	T	937.77	.	AC=1;AF=0.500;AN=2;BaseQRankSum=0.784;ClippingRankSum=0.000;DP=45;ExcessHet=3.0103;FS=8.984;MLEAC=1;MLEAF=0.500;MQ=35.30;MQRankSum=2.215;QD=20.84;ReadPosRankSum=-1.099;SOR=0.052	GT:AD:DP:GQ:PL	0/1:4,41:45:45:966,0,45
3R	2881110	.	A	G	100.77	.	AC=1;AF=0.500;AN=2;BaseQRankSum=0.665;ClippingRankSum=0.000;DP=47;ExcessHet=3.0103;FS=22.041;MLEAC=1;MLEAF=0.500;MQ=36.49;MQRankSum=0.913;QD=2.19;ReadPosRankSum=-1.218;SOR=3.590	GT:AD:DP:GQ:PL	0/1:41,5:46:99:129,0,1704
3R	2881117	.	T	A	97.77	.	AC=1;AF=0.500;AN=2;BaseQRankSum=2.936;ClippingRankSum=0.000;DP=46;ExcessHet=3.0103;FS=14.440;MLEAC=1;MLEAF=0.500;MQ=36.44;MQRankSum=0.916;QD=2.17;ReadPosRankSum=-0.921;SOR=1.858	GT:AD:DP:GQ:PL	0/1:40,5:45:99:126,0,1746
3R	2881118	.	A	T	97.77	.	AC=1;AF=0.500;AN=2;BaseQRankSum=0.336;ClippingRankSum=0.000;DP=48;ExcessHet=3.0103;FS=14.020;MLEAC=1;MLEAF=0.500;MQ=36.46;MQRankSum=0.910;QD=2.08;ReadPosRankSum=-0.656;SOR=1.860	GT:AD:DP:GQ:PL	0/1:42,5:47:99:126,0,1746
3R	2881124	.	A	G	135.77	.	AC=1;AF=0.500;AN=2;BaseQRankSum=0.857;ClippingRankSum=0.000;DP=51;ExcessHet=3.0103;FS=14.319;MLEAC=1;MLEAF=0.500;MQ=36.45;MQRankSum=0.851;QD=2.72;ReadPosRankSum=-1.133;SOR=1.427	GT:AD:DP:GQ:PL	0/1:43,7:50:99:164,0,1784
3R	2881127	.	T	G	222.77	.	AC=1;AF=0.500;AN=2;BaseQRankSum=-0.995;ClippingRankSum=0.000;DP=48;ExcessHet=3.0103;FS=14.386;MLEAC=1;MLEAF=0.500;MQ=36.62;MQRankSum=0.772;QD=4.74;ReadPosRankSum=-1.196;SOR=1.426	GT:AD:DP:GQ:PL	0/1:40,7:47:99:251,0,1736
3R	2881137	.	T	C	267.77	.	AC=1;AF=0.500;AN=2;BaseQRankSum=-1.069;ClippingRankSum=0.000;DP=51;ExcessHet=3.0103;FS=17.359;MLEAC=1;MLEAF=0.500;MQ=36.87;MQRankSum=1.585;QD=5.36;ReadPosRankSum=-0.947;SOR=1.988	GT:AD:DP:GQ:PL	0/1:41,9:50:99:296,0,1691
3R	2881155	.	A	AAAATAG	232.73	.	AC=1;AF=0.500;AN=2;BaseQRankSum=1.416;ClippingRankSum=0.000;DP=46;ExcessHet=3.0103;FS=12.727;MLEAC=1;MLEAF=0.500;MQ=37.31;MQRankSum=1.386;QD=5.29;ReadPosRankSum=-0.146;SOR=1.176	GT:AD:DP:GQ:PL	0/1:35,9:44:99:270,0,1485
3R	2881159	.	T	A	247.77	.	AC=1;AF=0.500;AN=2;BaseQRankSum=-0.535;ClippingRankSum=0.000;DP=44;ExcessHet=3.0103;FS=13.115;MLEAC=1;MLEAF=0.500;MQ=37.30;MQRankSum=1.370;QD=5.90;ReadPosRankSum=-0.276;SOR=1.170	GT:AD:DP:GQ:PL	0/1:33,9:42:99:276,0,1401
3R	2881163	.	G	A	250.77	.	AC=1;AF=0.500;AN=2;BaseQRankSum=2.669;ClippingRankSum=0.000;DP=44;ExcessHet=3.0103;FS=13.115;MLEAC=1;MLEAF=0.500;MQ=37.63;MQRankSum=1.278;QD=5.97;ReadPosRankSum=-0.092;SOR=1.170	GT:AD:DP:GQ:PL	0/1:33,9:42:99:279,0,1352
3R	2881199	.	C	A	195.77	.	AC=1;AF=0.500;AN=2;BaseQRankSum=2.150;ClippingRankSum=0.000;DP=47;ExcessHet=3.0103;FS=3.539;MLEAC=1;MLEAF=0.500;MQ=36.54;MQRankSum=1.175;QD=4.35;ReadPosRankSum=-0.832;SOR=1.046	GT:AD:DP:GQ:PL	0/1:37,8:45:99:224,0,1494
3R	2881210	.	A	G	177.77	.	AC=1;AF=0.500;AN=2;BaseQRankSum=1.239;ClippingRankSum=0.000;DP=50;ExcessHet=3.0103;FS=3.548;MLEAC=1;MLEAF=0.500;MQ=36.57;MQRankSum=1.177;QD=3.70;ReadPosRankSum=-2.356;SOR=1.034	GT:AD:DP:GQ:PL	0/1:40,8:48:99:206,0,1762
3R	2881225	.	T	TTATAAATAATAATAATAATAATAATATTTTATATAAAAAAATAAATGAAAATTGTA	129.73	.	AC=1;AF=0.500;AN=2;BaseQRankSum=0.000;ClippingRankSum=0.000;DP=49;ExcessHet=3.0103;FS=0.000;MLEAC=1;MLEAF=0.500;MQ=35.88;MQRankSum=0.767;QD=2.70;ReadPosRankSum=-4.183;SOR=0.906	GT:AD:DP:GQ:PL	0/1:41,7:48:99:167,0,1743
3R	2883309	.	CCATCTTCAAAGG	C	804.73	.	AC=2;AF=1.00;AN=2;DP=20;ExcessHet=3.0103;FS=0.000;MLEAC=2;MLEAF=1.00;MQ=36.39;QD=25.22;SOR=1.022	GT:AD:DP:GQ:PL	1/1:0,19:19:57:842,57,0
3R	2884013	.	A	C	94.77	.	AC=1;AF=0.500;AN=2;BaseQRankSum=0.967;ClippingRankSum=0.000;DP=35;ExcessHet=3.0103;FS=4.613;MLEAC=1;MLEAF=0.500;MQ=29.67;MQRankSum=-2.001;QD=2.87;ReadPosRankSum=-0.201;SOR=1.981	GT:AD:DP:GQ:PL	0/1:28,5:33:99:123,0,6373
3R	2884019	.	A	G	91.77	.	AC=1;AF=0.500;AN=2;BaseQRankSum=0.872;ClippingRankSum=0.000;DP=37;ExcessHet=3.0103;FS=4.599;MLEAC=1;MLEAF=0.500;MQ=29.71;MQRankSum=-2.116;QD=2.62;ReadPosRankSum=0.384;SOR=1.981	GT:AD:DP:GQ:PL	0/1:30,5:35:99:120,0,6579
3R	2884021	.	T	A	88.77	.	AC=1;AF=0.500;AN=2;BaseQRankSum=1.476;ClippingRankSum=0.000;DP=37;ExcessHet=3.0103;FS=4.599;MLEAC=1;MLEAF=0.500;MQ=29.71;MQRankSum=-2.116;QD=2.54;ReadPosRankSum=0.585;SOR=1.981	GT:AD:DP:GQ:PL	0/1:30,5:35:99:117,0,6700
3R	2884022	.	G	T	85.77	.	AC=1;AF=0.500;AN=2;BaseQRankSum=2.946;ClippingRankSum=0.000;DP=37;ExcessHet=3.0103;FS=4.599;MLEAC=1;MLEAF=0.500;MQ=29.71;MQRankSum=-2.116;QD=2.45;ReadPosRankSum=-1.520;SOR=1.981	GT:AD:DP:GQ:PL	0/1:30,5:35:99:114,0,6797
3R	2884031	.	A	T	85.77	.	AC=1;AF=0.500;AN=2;BaseQRankSum=-0.026;ClippingRankSum=0.000;DP=38;ExcessHet=3.0103;FS=2.037;MLEAC=1;MLEAF=0.500;MQ=30.22;MQRankSum=-2.006;QD=2.38;ReadPosRankSum=-1.229;SOR=1.251	GT:AD:DP:GQ:PL	0/1:32,4:36:99:114,0,6854
3R	2884033	.	A	C	43.77	.	AC=1;AF=0.500;AN=2;BaseQRankSum=0.584;ClippingRankSum=0.000;DP=38;ExcessHet=3.0103;FS=2.037;MLEAC=1;MLEAF=0.500;MQ=30.22;MQRankSum=-2.006;QD=1.22;ReadPosRankSum=-1.439;SOR=1.251	GT:AD:DP:GQ:PL	0/1:32,4:36:72:72,0,6857
3R	2884034	.	A	C	43.77	.	AC=1;AF=0.500;AN=2;BaseQRankSum=1.524;ClippingRankSum=0.000;DP=38;ExcessHet=3.0103;FS=2.037;MLEAC=1;MLEAF=0.500;MQ=30.22;MQRankSum=-2.006;QD=1.22;ReadPosRankSum=-1.544;SOR=1.251	GT:AD:DP:GQ:PL	0/1:32,4:36:72:72,0,6857
3R	2884040	.	G	A	43.77	.	AC=1;AF=0.500;AN=2;BaseQRankSum=1.365;ClippingRankSum=0.000;DP=37;ExcessHet=3.0103;FS=1.972;MLEAC=1;MLEAF=0.500;MQ=30.35;MQRankSum=-1.962;QD=1.25;ReadPosRankSum=-2.541;SOR=1.154	GT:AD:DP:GQ:PL	0/1:31,4:35:72:72,0,6706
3R	2884045	.	G	A	49.77	.	AC=1;AF=0.500;AN=2;BaseQRankSum=-0.407;ClippingRankSum=0.000;DP=36;ExcessHet=3.0103;FS=0.000;MLEAC=1;MLEAF=0.500;MQ=30.57;MQRankSum=-2.129;QD=1.46;ReadPosRankSum=-2.848;SOR=1.055	GT:AD:DP:GQ:PL	0/1:30,4:34:78:78,0,6306
3R	2884556	.	AGACACCAGGCT	A	797.73	.	AC=2;AF=1.00;AN=2;DP=19;ExcessHet=3.0103;FS=0.000;MLEAC=2;MLEAF=1.00;MQ=36.01;QD=26.95;SOR=1.609	GT:AD:DP:GQ:PL	1/1:0,19:19:57:835,57,0
3R	2884704	.	T	A	64.77	.	AC=1;AF=0.500;AN=2;BaseQRankSum=2.250;ClippingRankSum=0.000;DP=14;ExcessHet=3.0103;FS=7.160;MLEAC=1;MLEAF=0.500;MQ=36.15;MQRankSum=-2.047;QD=4.63;ReadPosRankSum=-1.946;SOR=2.797	GT:AD:DP:GQ:PL	0/1:11,3:14:93:93,0,453
3R	2884708	.	T	C	61.77	.	AC=1;AF=0.500;AN=2;BaseQRankSum=1.387;ClippingRankSum=0.000;DP=14;ExcessHet=3.0103;FS=7.160;MLEAC=1;MLEAF=0.500;MQ=36.15;MQRankSum=-2.047;QD=4.41;ReadPosRankSum=-1.479;SOR=2.797	GT:AD:DP:GQ:PL	0/1:11,3:14:90:90,0,495
3R	2884711	.	G	A	58.77	.	AC=1;AF=0.500;AN=2;BaseQRankSum=-0.150;ClippingRankSum=0.000;DP=15;ExcessHet=3.0103;FS=6.990;MLEAC=1;MLEAF=0.500;MQ=36.20;MQRankSum=-2.118;QD=3.92;ReadPosRankSum=-0.795;SOR=2.807	GT:AD:DP:GQ:PL	0/1:12,3:15:87:87,0,537
3R	2884720	.	T	C	55.77	.	AC=1;AF=0.500;AN=2;BaseQRankSum=-2.703;ClippingRankSum=0.000;DP=17;ExcessHet=3.0103;FS=10.843;MLEAC=1;MLEAF=0.500;MQ=36.88;MQRankSum=-2.232;QD=3.28;ReadPosRankSum=0.378;SOR=2.795	GT:AD:DP:GQ:PL	0/1:14,3:17:84:84,0,579
3R	2884723	.	A	G	55.77	.	AC=1;AF=0.500;AN=2;BaseQRankSum=-1.857;ClippingRankSum=0.000;DP=17;ExcessHet=3.0103;FS=10.843;MLEAC=1;MLEAF=0.500;MQ=36.88;MQRankSum=-2.232;QD=3.28;ReadPosRankSum=0.693;SOR=2.795	GT:AD:DP:GQ:PL	0/1:14,3:17:84:84,0,579
3R	2884731	.	GCTTGAGGTTAGTCGCAAACGCTCACCCATACCACGAAAACTCCGCAATACACAAGGAGCTTGGAATGTCATGGGTAGAGGAGGAAATCTCCCGCCTCAGTGGGAGATACACAAAAAGACTGACGCCTGCAGCGGAAA	G	533.73	.	AC=1;AF=0.500;AN=2;BaseQRankSum=-0.928;ClippingRankSum=0.000;DP=20;ExcessHet=3.0103;FS=13.778;MLEAC=1;MLEAF=0.500;MQ=35.33;MQRankSum=3.040;QD=26.69;ReadPosRankSum=-1.198;SOR=0.515	GT:AD:DP:GQ:PL	0/1:6,14:20:99:571,0,209
3R	2884733	.	T	C	97.77	.	AC=1;AF=0.500;AN=2;BaseQRankSum=-1.192;ClippingRankSum=0.000;DP=17;ExcessHet=3.0103;FS=6.864;MLEAC=1;MLEAF=0.500;MQ=36.88;MQRankSum=-2.232;QD=5.75;ReadPosRankSum=2.860;SOR=2.810	GT:AD:DP:GQ:PL	0/1:14,3:17:99:126,0,576
3R	2884736	.	AG	A	88.73	.	AC=1;AF=0.500;AN=2;BaseQRankSum=-0.498;ClippingRankSum=0.000;DP=18;ExcessHet=3.0103;FS=10.386;MLEAC=1;MLEAF=0.500;MQ=36.21;MQRankSum=-2.530;QD=4.93;ReadPosRankSum=3.167;SOR=3.243	GT:AD:DP:GQ:PL	0/1:14,4:18:99:126,0,576
3R	2884740	.	T	C	97.77	.	AC=1;AF=0.500;AN=2;BaseQRankSum=1.086;ClippingRankSum=0.000;DP=18;ExcessHet=3.0103;FS=10.386;MLEAC=1;MLEAF=0.500;MQ=36.21;MQRankSum=-2.530;QD=5.43;ReadPosRankSum=3.167;SOR=3.243	GT:AD:DP:GQ:PL	0/1:14,4:18:99:126,0,576
3R	2884742	.	G	A	97.77	.	AC=1;AF=0.500;AN=2;BaseQRankSum=0.646;ClippingRankSum=0.000;DP=18;ExcessHet=3.0103;FS=10.386;MLEAC=1;MLEAF=0.500;MQ=36.21;MQRankSum=-2.530;QD=5.43;ReadPosRankSum=3.167;SOR=3.243	GT:AD:DP:GQ:PL	0/1:14,4:18:99:126,0,576
3R	2884747	.	A	T	97.77	.	AC=1;AF=0.500;AN=2;BaseQRankSum=1.086;ClippingRankSum=0.000;DP=18;ExcessHet=3.0103;FS=10.386;MLEAC=1;MLEAF=0.500;MQ=36.21;MQRankSum=-2.530;QD=5.43;ReadPosRankSum=3.167;SOR=3.243	GT:AD:DP:GQ:PL	0/1:14,4:18:99:126,0,576
3R	2884748	.	A	G	97.77	.	AC=1;AF=0.500;AN=2;BaseQRankSum=-0.511;ClippingRankSum=0.000;DP=18;ExcessHet=3.0103;FS=10.386;MLEAC=1;MLEAF=0.500;MQ=36.21;MQRankSum=-2.530;QD=5.43;ReadPosRankSum=3.167;SOR=3.243	GT:AD:DP:GQ:PL	0/1:14,4:18:99:126,0,576
3R	2884765	.	C	T	72.77	.	AC=1;AF=0.500;AN=2;BaseQRankSum=-0.571;ClippingRankSum=0.000;DP=20;ExcessHet=3.0103;FS=13.778;MLEAC=1;MLEAF=0.500;MQ=35.33;MQRankSum=-2.957;QD=3.64;ReadPosRankSum=3.622;SOR=3.904	GT:AD:DP:GQ:PL	0/1:14,6:20:99:101,0,570
3R	2884776	.	C	T	181.77	.	AC=1;AF=0.500;AN=2;BaseQRankSum=-0.790;ClippingRankSum=0.000;DP=20;ExcessHet=3.0103;FS=13.778;MLEAC=1;MLEAF=0.500;MQ=35.33;MQRankSum=-2.957;QD=9.09;ReadPosRankSum=3.622;SOR=3.904	GT:AD:DP:GQ:PL	0/1:14,6:20:99:210,0,570
3R	2884777	.	A	T	181.77	.	AC=1;AF=0.500;AN=2;BaseQRankSum=-2.722;ClippingRankSum=0.000;DP=20;ExcessHet=3.0103;FS=13.778;MLEAC=1;MLEAF=0.500;MQ=35.33;MQRankSum=-2.957;QD=9.09;ReadPosRankSum=3.622;SOR=3.904	GT:AD:DP:GQ:PL	0/1:14,6:20:99:210,0,570
3R	2884780	.	A	C	181.77	.	AC=1;AF=0.500;AN=2;BaseQRankSum=-2.763;ClippingRankSum=0.000;DP=20;ExcessHet=3.0103;FS=13.778;MLEAC=1;MLEAF=0.500;MQ=35.33;MQRankSum=-2.957;QD=9.09;ReadPosRankSum=3.622;SOR=3.904	GT:AD:DP:GQ:PL	0/1:14,6:20:99:210,0,570
3R	2884799	.	T	C	181.77	.	AC=1;AF=0.500;AN=2;BaseQRankSum=-2.181;ClippingRankSum=0.000;DP=20;ExcessHet=3.0103;FS=13.778;MLEAC=1;MLEAF=0.500;MQ=35.33;MQRankSum=-2.957;QD=9.09;ReadPosRankSum=3.623;SOR=3.904	GT:AD:DP:GQ:PL	0/1:14,6:20:99:210,0,570
3R	2884809	.	A	C	181.77	.	AC=1;AF=0.500;AN=2;BaseQRankSum=-2.309;ClippingRankSum=0.000;DP=20;ExcessHet=3.0103;FS=13.778;MLEAC=1;MLEAF=0.500;MQ=35.33;MQRankSum=-2.957;QD=9.09;ReadPosRankSum=3.623;SOR=3.904	GT:AD:DP:GQ:PL	0/1:14,6:20:99:210,0,570
3R	2884810	.	G	A	181.77	.	AC=1;AF=0.500;AN=2;BaseQRankSum=-2.272;ClippingRankSum=0.000;DP=20;ExcessHet=3.0103;FS=13.778;MLEAC=1;MLEAF=0.500;MQ=35.33;MQRankSum=-2.957;QD=9.09;ReadPosRankSum=3.623;SOR=3.904	GT:AD:DP:GQ:PL	0/1:14,6:20:99:210,0,570
3R	2884816	.	A	G	181.77	.	AC=1;AF=0.500;AN=2;BaseQRankSum=-2.389;ClippingRankSum=0.000;DP=20;ExcessHet=3.0103;FS=13.778;MLEAC=1;MLEAF=0.500;MQ=35.33;MQRankSum=-2.957;QD=9.09;ReadPosRankSum=3.623;SOR=3.904	GT:AD:DP:GQ:PL	0/1:14,6:20:99:210,0,570
3R	2884826	.	C	T	55.77	.	AC=1;AF=0.500;AN=2;BaseQRankSum=-1.852;ClippingRankSum=0.000;DP=17;ExcessHet=3.0103;FS=6.864;MLEAC=1;MLEAF=0.500;MQ=36.88;MQRankSum=-2.232;QD=3.28;ReadPosRankSum=2.860;SOR=2.810	GT:AD:DP:GQ:PL	0/1:14,3:17:84:84,0,579
3R	2884831	.	T	C	55.77	.	AC=1;AF=0.500;AN=2;BaseQRankSum=-0.871;ClippingRankSum=0.000;DP=17;ExcessHet=3.0103;FS=6.864;MLEAC=1;MLEAF=0.500;MQ=36.88;MQRankSum=-2.232;QD=3.28;ReadPosRankSum=2.860;SOR=2.810	GT:AD:DP:GQ:PL	0/1:14,3:17:84:84,0,579
3R	2884833	.	G	A	55.77	.	AC=1;AF=0.500;AN=2;BaseQRankSum=-1.648;ClippingRankSum=0.000;DP=17;ExcessHet=3.0103;FS=6.864;MLEAC=1;MLEAF=0.500;MQ=36.88;MQRankSum=-2.232;QD=3.28;ReadPosRankSum=2.860;SOR=2.810	GT:AD:DP:GQ:PL	0/1:14,3:17:84:84,0,579
3R	2884841	.	A	G	55.77	.	AC=1;AF=0.500;AN=2;BaseQRankSum=0.413;ClippingRankSum=0.000;DP=17;ExcessHet=3.0103;FS=6.864;MLEAC=1;MLEAF=0.500;MQ=36.88;MQRankSum=-2.232;QD=3.28;ReadPosRankSum=2.860;SOR=2.810	GT:AD:DP:GQ:PL	0/1:14,3:17:84:84,0,579
3R	2884843	.	A	T	55.77	.	AC=1;AF=0.500;AN=2;BaseQRankSum=-2.036;ClippingRankSum=0.000;DP=17;ExcessHet=3.0103;FS=6.864;MLEAC=1;MLEAF=0.500;MQ=36.88;MQRankSum=-2.232;QD=3.28;ReadPosRankSum=2.860;SOR=2.810	GT:AD:DP:GQ:PL	0/1:14,3:17:84:84,0,579
3R	2884847	.	A	C	55.77	.	AC=1;AF=0.500;AN=2;BaseQRankSum=-0.759;ClippingRankSum=0.000;DP=16;ExcessHet=3.0103;FS=3.310;MLEAC=1;MLEAF=0.500;MQ=37.61;MQRankSum=-1.849;QD=3.49;ReadPosRankSum=2.459;SOR=2.262	GT:AD:DP:GQ:PL	0/1:14,2:16:84:84,0,579
3R	2886341	.	C	A	62.74	.	AC=2;AF=1.00;AN=2;DP=2;ExcessHet=3.0103;FS=0.000;MLEAC=2;MLEAF=1.00;MQ=25.00;QD=31.37;SOR=0.693	GT:AD:DP:GQ:PL	1/1:0,2:2:6:90,6,0
3R	2886344	.	G	T	62.74	.	AC=2;AF=1.00;AN=2;DP=2;ExcessHet=3.0103;FS=0.000;MLEAC=2;MLEAF=1.00;MQ=25.00;QD=31.37;SOR=0.693	GT:AD:DP:GQ:PL	1/1:0,2:2:6:90,6,0
3R	2893107	.	C	A	827.77	.	AC=2;AF=1.00;AN=2;DP=34;ExcessHet=3.0103;FS=0.000;MLEAC=2;MLEAF=1.00;MQ=40.27;QD=24.35;SOR=0.811	GT:AD:DP:GQ:PL	1/1:0,34:34:99:856,100,0
3R	2893756	.	C	A	194.78	.	AC=2;AF=1.00;AN=2;DP=8;ExcessHet=3.0103;FS=0.000;MLEAC=2;MLEAF=1.00;MQ=36.34;QD=24.35;SOR=4.407	GT:AD:DP:GQ:PL	1/1:0,8:8:24:223,24,0
3R	2896590	.	T	C	592.77	.	AC=2;AF=1.00;AN=2;DP=26;ExcessHet=3.0103;FS=0.000;MLEAC=2;MLEAF=1.00;MQ=38.71;QD=24.70;SOR=0.859	GT:AD:DP:GQ:PL	1/1:0,24:24:71:621,71,0
3R	2897859	.	T	TCTTAACGATAG	1121.73	.	AC=2;AF=1.00;AN=2;DP=24;ExcessHet=3.0103;FS=0.000;MLEAC=2;MLEAF=1.00;MQ=32.01;QD=28.46;SOR=0.776	GT:AD:DP:GQ:PL	1/1:0,23:23:78:1159,78,0
3R	2904382	.	C	G	99.77	.	AC=1;AF=0.500;AN=2;BaseQRankSum=1.036;ClippingRankSum=0.000;DP=10;ExcessHet=3.0103;FS=11.181;MLEAC=1;MLEAF=0.500;MQ=36.24;MQRankSum=-2.823;QD=9.98;ReadPosRankSum=0.253;SOR=1.036	GT:AD:DP:GQ:PL	0/1:4,6:10:58:128,0,58
3R	2904632	.	T	C	60.77	.	AC=1;AF=0.500;AN=2;BaseQRankSum=0.697;ClippingRankSum=0.000;DP=7;ExcessHet=3.0103;FS=0.000;MLEAC=1;MLEAF=0.500;MQ=37.44;MQRankSum=0.000;QD=8.68;ReadPosRankSum=2.189;SOR=1.022	GT:AD:DP:GQ:PL	0/1:3,4:7:60:89,0,60
3R	2905953	.	A	T	124.03	.	AC=2;AF=1.00;AN=2;DP=5;ExcessHet=3.0103;FS=0.000;MLEAC=2;MLEAF=1.00;MQ=28.99;QD=31.01;SOR=1.609	GT:AD:DP:GQ:PL	1/1:0,4:4:12:152,12,0
3R	2905954	.	C	A	124.03	.	AC=2;AF=1.00;AN=2;DP=4;ExcessHet=3.0103;FS=0.000;MLEAC=2;MLEAF=1.00;MQ=23.81;QD=29.72;SOR=1.179	GT:AD:DP:GQ:PL	1/1:0,3:3:12:152,12,0
3R	2906126	.	AAG	A	50.73	.	AC=1;AF=0.500;AN=2;BaseQRankSum=-0.524;ClippingRankSum=0.000;DP=5;ExcessHet=3.0103;FS=0.000;MLEAC=1;MLEAF=0.500;MQ=37.74;MQRankSum=0.000;QD=10.15;ReadPosRankSum=0.524;SOR=0.223	GT:AD:DP:GQ:PL	0/1:2,3:5:47:88,0,47
3R	2906157	.	G	GGACGT	142.06	.	AC=2;AF=1.00;AN=2;DP=4;ExcessHet=3.0103;FS=0.000;MLEAC=2;MLEAF=1.00;MQ=33.71;QD=28.23;SOR=0.693	GT:AD:DP:GQ:PL	1/1:0,4:4:11:179,11,0
3R	2906159	.	A	ACGCTTCTTGTTATTCTAGTCGCTTGGAATCTATCCAGTCATGCTCGTCTTTTCCACTTTCATT	367.74	.	AC=2;AF=1.00;AN=2;DP=4;ExcessHet=3.0103;FS=0.000;MLEAC=2;MLEAF=1.00;MQ=33.71;QD=32.39;SOR=0.693	GT:AD:DP:GQ:PL	1/1:0,4:4:27:405,27,0
3R	2906163	.	G	GTCTAAAGGCAAGTTATTGCCT	343.73	.	AC=2;AF=1.00;AN=2;DP=9;ExcessHet=3.0103;FS=0.000;MLEAC=1;MLEAF=0.500;MQ=36.13;QD=29.95;SOR=1.609	GT:AD:DP:GQ:PL	1/1:0,9:9:27:294,27,0
3R	2906371	.	A	G	35.77	.	AC=1;AF=0.500;AN=2;BaseQRankSum=-0.385;ClippingRankSum=0.000;DP=6;ExcessHet=3.0103;FS=3.979;MLEAC=1;MLEAF=0.500;MQ=42.11;MQRankSum=0.674;QD=5.96;ReadPosRankSum=1.960;SOR=2.800	GT:AD:DP:GQ:PL	0/1:3,3:6:64:64,0,65
3R	2906453	.	T	A	36.77	.	AC=1;AF=0.500;AN=2;BaseQRankSum=-0.453;ClippingRankSum=0.000;DP=9;ExcessHet=3.0103;FS=13.222;MLEAC=1;MLEAF=0.500;MQ=37.64;MQRankSum=1.981;QD=4.09;ReadPosRankSum=0.589;SOR=3.225	GT:AD:DP:GQ:PL	0/1:5,4:9:65:65,0,91
3R	2909041	.	T	C	101.77	.	AC=1;AF=0.500;AN=2;BaseQRankSum=0.093;ClippingRankSum=0.000;DP=14;ExcessHet=3.0103;FS=0.000;MLEAC=1;MLEAF=0.500;MQ=38.74;MQRankSum=-1.863;QD=7.27;ReadPosRankSum=0.450;SOR=0.307	GT:AD:DP:GQ:PL	0/1:9,5:14:99:130,0,187
3R	2909052	.	A	T	71.77	.	AC=1;AF=0.500;AN=2;BaseQRankSum=1.783;ClippingRankSum=0.000;DP=15;ExcessHet=3.0103;FS=0.000;MLEAC=1;MLEAF=0.500;MQ=37.97;MQRankSum=-0.471;QD=4.78;ReadPosRankSum=1.439;SOR=0.160	GT:AD:DP:GQ:PL	0/1:11,4:15:99:100,0,249
3R	2909083	.	C	T	67.77	.	AC=1;AF=0.500;AN=2;BaseQRankSum=0.291;ClippingRankSum=0.000;DP=13;ExcessHet=3.0103;FS=0.000;MLEAC=1;MLEAF=0.500;MQ=38.13;MQRankSum=0.262;QD=5.21;ReadPosRankSum=0.872;SOR=0.124	GT:AD:DP:GQ:PL	0/1:10,3:13:96:96,0,411
3R	2909090	.	C	T	67.77	.	AC=1;AF=0.500;AN=2;BaseQRankSum=-1.495;ClippingRankSum=0.000;DP=13;ExcessHet=3.0103;FS=0.000;MLEAC=1;MLEAF=0.500;MQ=38.13;MQRankSum=0.262;QD=5.21;ReadPosRankSum=-0.261;SOR=0.124	GT:AD:DP:GQ:PL	0/1:10,3:13:96:96,0,411
3R	2909197	.	GA	G	282.80	.	AC=1;AF=0.500;AN=2;BaseQRankSum=1.593;ClippingRankSum=0.000;DP=9;ExcessHet=3.0103;FS=0.000;MLEAC=1;MLEAF=0.500;MQ=35.64;MQRankSum=0.589;QD=31.42;ReadPosRankSum=0.589;SOR=0.446	GT:AD:DP:GQ:PL	0/1:1,8:9:18:320,0,18
3R	2909199	.	CATAAA	C	282.80	.	AC=1;AF=0.500;AN=2;BaseQRankSum=0.967;ClippingRankSum=0.000;DP=9;ExcessHet=3.0103;FS=0.000;MLEAC=1;MLEAF=0.500;MQ=35.64;MQRankSum=0.589;QD=31.42;ReadPosRankSum=0.282;SOR=0.446	GT:AD:DP:GQ:PL	0/1:1,8:9:18:320,0,18
3R	2909646	.	A	G	78.03	.	AC=2;AF=1.00;AN=2;DP=4;ExcessHet=3.0103;FS=0.000;MLEAC=2;MLEAF=1.00;MQ=33.85;QD=19.51;SOR=1.609	GT:AD:DP:GQ:PL	1/1:0,4:4:12:106,12,0
3R	2910471	.	GCTTATTTT	G	31.73	.	AC=1;AF=0.500;AN=2;BaseQRankSum=0.366;ClippingRankSum=0.000;DP=7;ExcessHet=3.0103;FS=13.222;MLEAC=1;MLEAF=0.500;MQ=30.17;MQRankSum=-1.981;QD=4.53;ReadPosRankSum=-1.465;SOR=2.200	GT:AD:DP:GQ:PL	0/1:5,2:7:69:69,0,231
3R	2910483	.	GCTTTTATTTTATTGCTTTT	G	34.73	.	AC=1;AF=0.500;AN=2;BaseQRankSum=-1.501;ClippingRankSum=0.000;DP=6;ExcessHet=3.0103;FS=11.761;MLEAC=1;MLEAF=0.500;MQ=30.03;MQRankSum=-1.834;QD=5.79;SOR=2.202	GT:AD:DP:GQ:PL	0/1:4,2:6:72:72,0,189
3R	2910504	.	C	A	46.77	.	AC=1;AF=0.500;AN=2;BaseQRankSum=-0.126;ClippingRankSum=0.000;DP=5;ExcessHet=3.0103;FS=10.000;MLEAC=1;MLEAF=0.500;MQ=29.84;MQRankSum=-1.645;QD=9.35;SOR=2.204	GT:AD:DP:GQ:PL	0/1:3,2:5:75:75,0,147
3R	2910531	.	T	C	49.77	.	AC=1;AF=0.500;AN=2;BaseQRankSum=0.000;ClippingRankSum=0.000;DP=4;ExcessHet=3.0103;FS=4.771;MLEAC=1;MLEAF=0.500;MQ=29.54;MQRankSum=-1.383;QD=12.44;ReadPosRankSum=1.383;SOR=2.209	GT:AD:DP:GQ:PL	0/1:2,2:4:78:78,0,88
3R	2910533	.	G	C	49.77	.	AC=1;AF=0.500;AN=2;BaseQRankSum=0.674;ClippingRankSum=0.000;DP=4;ExcessHet=3.0103;FS=4.771;MLEAC=1;MLEAF=0.500;MQ=29.54;MQRankSum=-1.383;QD=12.44;ReadPosRankSum=1.383;SOR=2.209	GT:AD:DP:GQ:PL	0/1:2,2:4:78:78,0,88
3R	2911608	.	A	C	875.77	.	AC=2;AF=1.00;AN=2;DP=34;ExcessHet=3.0103;FS=0.000;MLEAC=2;MLEAF=1.00;MQ=29.30;QD=25.76;SOR=1.085	GT:AD:DP:GQ:PL	1/1:0,34:34:99:904,102,0
3R	2914065	.	T	A	126.77	.	AC=1;AF=0.500;AN=2;BaseQRankSum=-0.023;ClippingRankSum=0.000;DP=31;ExcessHet=3.0103;FS=6.625;MLEAC=1;MLEAF=0.500;MQ=43.21;MQRankSum=0.612;QD=4.09;ReadPosRankSum=0.149;SOR=0.476	GT:AD:DP:GQ:PL	0/1:22,9:31:99:155,0,514
3R	2915931	.	TTGGAAGCCG	T	1268.73	.	AC=2;AF=1.00;AN=2;DP=30;ExcessHet=3.0103;FS=0.000;MLEAC=2;MLEAF=1.00;MQ=43.84;QD=31.54;SOR=1.071	GT:AD:DP:GQ:PL	1/1:0,29:29:88:1306,88,0
3R	2916846	.	G	A	172.77	.	AC=1;AF=0.500;AN=2;BaseQRankSum=0.110;ClippingRankSum=0.000;DP=18;ExcessHet=3.0103;FS=7.054;MLEAC=1;MLEAF=0.500;MQ=27.27;MQRankSum=0.633;QD=9.60;ReadPosRankSum=0.425;SOR=2.985	GT:AD:DP:GQ:PL	0/1:4,14:18:38:201,0,38
3R	2924146	.	T	A	52.77	.	AC=1;AF=0.500;AN=2;BaseQRankSum=0.431;ClippingRankSum=0.000;DP=3;ExcessHet=3.0103;FS=0.000;MLEAC=1;MLEAF=0.500;MQ=38.24;MQRankSum=0.967;QD=17.59;ReadPosRankSum=0.000;SOR=1.179	GT:AD:DP:GQ:PL	0/1:1,2:3:45:81,0,45
3R	2924157	.	G	C	52.77	.	AC=1;AF=0.500;AN=2;BaseQRankSum=-0.431;ClippingRankSum=0.000;DP=3;ExcessHet=3.0103;FS=0.000;MLEAC=1;MLEAF=0.500;MQ=38.24;MQRankSum=0.967;QD=17.59;ReadPosRankSum=0.000;SOR=1.179	GT:AD:DP:GQ:PL	0/1:1,2:3:45:81,0,45
3R	2931741	.	A	G	192.79	.	AC=1;AF=0.500;AN=2;BaseQRankSum=0.000;ClippingRankSum=0.000;DP=24;ExcessHet=3.0103;FS=6.690;MLEAC=1;MLEAF=0.500;MQ=42.40;MQRankSum=-0.868;QD=13.77;ReadPosRankSum=-0.867;SOR=4.174	GT:AD:DP:GQ:PL	0/1:3,11:14:23:221,0,23
3R	2932171	.	G	T	83.03	.	AC=2;AF=1.00;AN=2;DP=4;ExcessHet=3.0103;FS=0.000;MLEAC=2;MLEAF=1.00;MQ=43.27;QD=20.76;SOR=3.258	GT:AD:DP:GQ:PL	1/1:0,4:4:12:111,12,0
3R	2935960	.	G	A	147.22	.	AC=1;AF=0.500;AN=2;BaseQRankSum=0.674;ClippingRankSum=0.000;DP=9;ExcessHet=3.0103;FS=0.000;MLEAC=1;MLEAF=0.500;MQ=42.34;MQRankSum=-1.534;QD=18.40;ReadPosRankSum=0.489;SOR=2.833	GT:AD:DP:GQ:PL	0/1:1,7:8:4:174,0,4
3R	2936037	.	A	G	264.18	.	AC=2;AF=1.00;AN=2;BaseQRankSum=-1.164;ClippingRankSum=0.000;DP=14;ExcessHet=3.0103;FS=0.000;MLEAC=2;MLEAF=1.00;MQ=40.07;MQRankSum=-1.529;QD=20.32;ReadPosRankSum=-0.404;SOR=3.767	GT:AD:DP:GQ:PL	1/1:1,12:13:10:292,10,0
3R	2936079	.	A	C	227.41	.	AC=2;AF=1.00;AN=2;BaseQRankSum=-0.324;ClippingRankSum=0.000;DP=12;ExcessHet=3.0103;FS=0.000;MLEAC=2;MLEAF=1.00;MQ=39.56;MQRankSum=-1.460;QD=18.95;ReadPosRankSum=0.145;SOR=3.611	GT:AD:DP:GQ:PL	1/1:1,11:12:8:255,8,0
3R	2936091	.	A	T	209.53	.	AC=1;AF=0.500;AN=2;BaseQRankSum=-0.589;ClippingRankSum=0.000;DP=9;ExcessHet=3.0103;FS=0.000;MLEAC=1;MLEAF=0.500;MQ=38.72;MQRankSum=-1.221;QD=23.28;ReadPosRankSum=0.589;SOR=3.056	GT:AD:DP:GQ:PL	0/1:1,8:9:3:236,0,3
3R	2936113	.	C	G	66.03	.	AC=2;AF=1.00;AN=2;DP=4;ExcessHet=3.0103;FS=0.000;MLEAC=2;MLEAF=1.00;MQ=33.85;QD=16.51;SOR=3.258	GT:AD:DP:GQ:PL	1/1:0,4:4:12:94,12,0
3R	2936128	.	G	GTTCGCACAACCGATTTAAATTTATTAAATGGCTTGCTTGATATTAATTGT	52.70	.	AC=2;AF=1.00;AN=2;DP=2;ExcessHet=3.0103;FS=0.000;MLEAC=2;MLEAF=1.00;MQ=33.20;QD=26.35;SOR=2.303	GT:AD:DP:GQ:PL	1/1:0,2:2:6:89,6,0
3R	2936293	.	A	C	41.77	.	AC=1;AF=0.500;AN=2;BaseQRankSum=0.000;ClippingRankSum=0.000;DP=4;ExcessHet=3.0103;FS=0.000;MLEAC=1;MLEAF=0.500;MQ=43.27;MQRankSum=-0.674;QD=10.44;ReadPosRankSum=-0.967;SOR=0.693	GT:AD:DP:GQ:PL	0/1:2,2:4:70:70,0,78
3R	2936348	.	A	G	121.77	.	AC=1;AF=0.500;AN=2;BaseQRankSum=0.484;ClippingRankSum=0.000;DP=7;ExcessHet=3.0103;FS=8.451;MLEAC=1;MLEAF=0.500;MQ=34.55;MQRankSum=-0.566;QD=17.40;ReadPosRankSum=0.000;SOR=3.236	GT:AD:DP:GQ:PL	0/1:3,4:7:99:150,0,114
3R	2936352	.	C	A	121.77	.	AC=1;AF=0.500;AN=2;BaseQRankSum=-0.253;ClippingRankSum=0.000;DP=7;ExcessHet=3.0103;FS=8.451;MLEAC=1;MLEAF=0.500;MQ=34.55;MQRankSum=-0.566;QD=17.40;ReadPosRankSum=-0.328;SOR=3.236	GT:AD:DP:GQ:PL	0/1:3,4:7:99:150,0,114
3R	2936382	.	C	T	124.77	.	AC=1;AF=0.500;AN=2;BaseQRankSum=2.260;ClippingRankSum=0.000;DP=9;ExcessHet=3.0103;FS=7.782;MLEAC=1;MLEAF=0.500;MQ=33.46;MQRankSum=-1.559;QD=13.86;ReadPosRankSum=0.700;SOR=3.241	GT:AD:DP:GQ:PL	0/1:5,4:9:99:153,0,198
3R	2936390	.	T	A	118.77	.	AC=1;AF=0.500;AN=2;BaseQRankSum=0.019;ClippingRankSum=0.000;DP=11;ExcessHet=3.0103;FS=12.175;MLEAC=1;MLEAF=0.500;MQ=34.11;MQRankSum=-1.602;QD=10.80;ReadPosRankSum=1.489;SOR=3.229	GT:AD:DP:GQ:PL	0/1:7,4:11:99:147,0,258
3R	2936421	.	C	T	181.77	.	AC=1;AF=0.500;AN=2;BaseQRankSum=2.028;ClippingRankSum=0.000;DP=14;ExcessHet=3.0103;FS=9.890;MLEAC=1;MLEAF=0.500;MQ=32.02;MQRankSum=-2.450;QD=12.98;ReadPosRankSum=0.980;SOR=1.406	GT:AD:DP:GQ:PL	0/1:7,7:14:99:210,0,146
3R	2936435	.	C	T	226.77	.	AC=1;AF=0.500;AN=2;BaseQRankSum=-0.764;ClippingRankSum=0.000;DP=14;ExcessHet=3.0103;FS=9.890;MLEAC=1;MLEAF=0.500;MQ=32.02;MQRankSum=-2.450;QD=16.20;ReadPosRankSum=0.000;SOR=1.406	GT:AD:DP:GQ:PL	0/1:7,7:14:99:255,0,273
3R	2936443	.	T	G	220.77	.	AC=1;AF=0.500;AN=2;BaseQRankSum=-0.507;ClippingRankSum=0.000;DP=14;ExcessHet=3.0103;FS=10.414;MLEAC=1;MLEAF=0.500;MQ=30.91;MQRankSum=-3.588;QD=15.77;ReadPosRankSum=0.714;SOR=1.044	GT:AD:DP:GQ:PL	0/1:8,6:14:99:249,0,340
3R	2936444	.	T	C	220.77	.	AC=1;AF=0.500;AN=2;BaseQRankSum=-2.713;ClippingRankSum=0.000;DP=14;ExcessHet=3.0103;FS=10.414;MLEAC=1;MLEAF=0.500;MQ=30.91;MQRankSum=-3.588;QD=15.77;ReadPosRankSum=0.266;SOR=1.044	GT:AD:DP:GQ:PL	0/1:8,6:14:99:249,0,340
3R	2936452	.	G	A	235.77	.	AC=1;AF=0.500;AN=2;BaseQRankSum=0.109;ClippingRankSum=0.000;DP=17;ExcessHet=3.0103;FS=9.971;MLEAC=1;MLEAF=0.500;MQ=31.24;MQRankSum=-2.696;QD=13.87;ReadPosRankSum=0.491;SOR=0.472	GT:AD:DP:GQ:PL	0/1:10,7:17:99:264,0,364
3R	2936466	.	C	T	109.77	.	AC=1;AF=0.500;AN=2;BaseQRankSum=-1.915;ClippingRankSum=0.000;DP=17;ExcessHet=3.0103;FS=9.971;MLEAC=1;MLEAF=0.500;MQ=31.24;MQRankSum=-2.696;QD=6.46;ReadPosRankSum=0.098;SOR=0.472	GT:AD:DP:GQ:PL	0/1:10,7:17:99:138,0,217
3R	2936491	.	C	T	79.77	.	AC=1;AF=0.500;AN=2;BaseQRankSum=-2.498;ClippingRankSum=0.000;DP=14;ExcessHet=3.0103;FS=10.227;MLEAC=1;MLEAF=0.500;MQ=32.08;MQRankSum=-2.081;QD=5.70;ReadPosRankSum=-0.321;SOR=0.603	GT:AD:DP:GQ:PL	0/1:9,5:14:99:108,0,214
3R	2938121	.	T	C	45.77	.	AC=1;AF=0.500;AN=2;BaseQRankSum=-0.741;ClippingRankSum=0.000;DP=40;ExcessHet=3.0103;FS=4.187;MLEAC=1;MLEAF=0.500;MQ=32.87;MQRankSum=2.405;QD=1.14;ReadPosRankSum=1.535;SOR=1.721	GT:AD:DP:GQ:PL	0/1:34,6:40:74:74,0,817
3R	2941565	.	T	TG	1852.73	.	AC=2;AF=1.00;AN=2;DP=43;ExcessHet=3.0103;FS=0.000;MLEAC=2;MLEAF=1.00;MQ=43.61;QD=31.31;SOR=0.892	GT:AD:DP:GQ:PL	1/1:0,42:42:99:1890,126,0
3R	2941566	.	ATC	A	1852.73	.	AC=2;AF=1.00;AN=2;DP=42;ExcessHet=3.0103;FS=0.000;MLEAC=2;MLEAF=1.00;MQ=43.78;QD=29.00;SOR=0.892	GT:AD:DP:GQ:PL	1/1:0,42:42:99:1890,126,0
3R	2941570	.	T	TA	1897.73	.	AC=2;AF=1.00;AN=2;DP=40;ExcessHet=3.0103;FS=0.000;MLEAC=2;MLEAF=1.00;MQ=43.95;QD=27.83;SOR=1.022	GT:AD:DP:GQ:PL	1/1:0,40:40:99:1935,129,0
3R	2941573	.	CAAAA	C	1762.73	.	AC=2;AF=1.00;AN=2;DP=40;ExcessHet=3.0103;FS=0.000;MLEAC=2;MLEAF=1.00;MQ=43.95;QD=32.36;SOR=1.022	GT:AD:DP:GQ:PL	1/1:0,40:40:99:1800,120,0
3R	2946553	.	G	A	62.74	.	AC=2;AF=1.00;AN=2;DP=2;ExcessHet=3.0103;FS=0.000;MLEAC=2;MLEAF=1.00;MQ=26.08;QD=31.37;SOR=2.303	GT:AD:DP:GQ:PL	1/1:0,2:2:6:90,6,0
3R	2946558	.	T	C	62.74	.	AC=2;AF=1.00;AN=2;DP=2;ExcessHet=3.0103;FS=0.000;MLEAC=2;MLEAF=1.00;MQ=26.08;QD=31.37;SOR=2.303	GT:AD:DP:GQ:PL	1/1:0,2:2:6:90,6,0
3R	2946564	.	T	A	62.74	.	AC=2;AF=1.00;AN=2;DP=2;ExcessHet=3.0103;FS=0.000;MLEAC=2;MLEAF=1.00;MQ=26.08;QD=31.37;SOR=2.303	GT:AD:DP:GQ:PL	1/1:0,2:2:6:90,6,0
3R	2946586	.	G	A	62.74	.	AC=2;AF=1.00;AN=2;DP=2;ExcessHet=3.0103;FS=0.000;MLEAC=2;MLEAF=1.00;MQ=26.08;QD=31.37;SOR=2.303	GT:AD:DP:GQ:PL	1/1:0,2:2:6:90,6,0
3R	2946593	.	A	G	62.74	.	AC=2;AF=1.00;AN=2;DP=2;ExcessHet=3.0103;FS=0.000;MLEAC=2;MLEAF=1.00;MQ=26.08;QD=31.37;SOR=2.303	GT:AD:DP:GQ:PL	1/1:0,2:2:6:90,6,0
3R	2946610	.	C	A	62.74	.	AC=2;AF=1.00;AN=2;DP=2;ExcessHet=3.0103;FS=0.000;MLEAC=2;MLEAF=1.00;MQ=26.08;QD=31.37;SOR=2.303	GT:AD:DP:GQ:PL	1/1:0,2:2:6:90,6,0
3R	2946616	.	A	G	62.74	.	AC=2;AF=1.00;AN=2;DP=2;ExcessHet=3.0103;FS=0.000;MLEAC=2;MLEAF=1.00;MQ=26.08;QD=31.37;SOR=2.303	GT:AD:DP:GQ:PL	1/1:0,2:2:6:90,6,0
3R	2946624	.	A	T	62.74	.	AC=2;AF=1.00;AN=2;DP=2;ExcessHet=3.0103;FS=0.000;MLEAC=2;MLEAF=1.00;MQ=26.08;QD=31.37;SOR=2.303	GT:AD:DP:GQ:PL	1/1:0,2:2:6:90,6,0
3R	2946627	.	T	A	62.74	.	AC=2;AF=1.00;AN=2;DP=2;ExcessHet=3.0103;FS=0.000;MLEAC=2;MLEAF=1.00;MQ=26.08;QD=31.37;SOR=2.303	GT:AD:DP:GQ:PL	1/1:0,2:2:6:90,6,0
3R	2946630	.	T	A	62.74	.	AC=2;AF=1.00;AN=2;DP=2;ExcessHet=3.0103;FS=0.000;MLEAC=2;MLEAF=1.00;MQ=26.08;QD=31.37;SOR=2.303	GT:AD:DP:GQ:PL	1/1:0,2:2:6:90,6,0
3R	2946641	.	C	G	30.74	.	AC=2;AF=1.00;AN=2;DP=2;ExcessHet=3.0103;FS=0.000;MLEAC=2;MLEAF=1.00;MQ=26.08;QD=15.37;SOR=2.303	GT:AD:DP:GQ:PL	1/1:0,2:2:6:58,6,0
3R	2951431	.	C	A	760.77	.	AC=2;AF=1.00;AN=2;DP=31;ExcessHet=3.0103;FS=0.000;MLEAC=2;MLEAF=1.00;MQ=38.46;QD=24.54;SOR=0.756	GT:AD:DP:GQ:PL	1/1:0,31:31:92:789,92,0
3R	2951907	.	T	C	685.77	.	AC=2;AF=1.00;AN=2;DP=28;ExcessHet=3.0103;FS=0.000;MLEAC=2;MLEAF=1.00;MQ=33.70;QD=25.40;SOR=0.922	GT:AD:DP:GQ:PL	1/1:0,27:27:81:714,81,0
3R	2960165	.	A	C	906.77	.	AC=2;AF=1.00;AN=2;DP=21;ExcessHet=3.0103;FS=0.000;MLEAC=2;MLEAF=1.00;MQ=32.83;QD=29.33;SOR=1.508	GT:AD:DP:GQ:PL	1/1:0,21:21:63:935,63,0
3R	2960166	.	A	T	906.77	.	AC=2;AF=1.00;AN=2;DP=21;ExcessHet=3.0103;FS=0.000;MLEAC=2;MLEAF=1.00;MQ=32.83;QD=30.47;SOR=1.508	GT:AD:DP:GQ:PL	1/1:0,21:21:63:935,63,0
3R	2976454	.	G	T	759.90	.	AC=1;AF=0.500;AN=2;BaseQRankSum=0.607;ClippingRankSum=0.000;DP=37;ExcessHet=3.0103;FS=6.388;MLEAC=1;MLEAF=0.500;MQ=36.67;MQRankSum=2.841;QD=20.54;ReadPosRankSum=0.557;SOR=0.271	GT:AD:DP:GQ:PL	0/1:3,34:37:15:788,0,15
3R	2977670	.	A	G	1220.77	.	AC=2;AF=1.00;AN=2;DP=48;ExcessHet=3.0103;FS=0.000;MLEAC=2;MLEAF=1.00;MQ=37.12;QD=25.43;SOR=0.866	GT:AD:DP:GQ:PL	1/1:0,48:48:99:1249,143,0
3R	2978932	.	A	T	429.77	.	AC=2;AF=1.00;AN=2;DP=17;ExcessHet=3.0103;FS=0.000;MLEAC=2;MLEAF=1.00;MQ=34.35;QD=25.28;SOR=1.371	GT:AD:DP:GQ:PL	1/1:0,17:17:51:458,51,0
3R	2979670	.	T	C	540.77	.	AC=2;AF=1.00;AN=2;DP=21;ExcessHet=3.0103;FS=0.000;MLEAC=2;MLEAF=1.00;MQ=28.61;QD=25.75;SOR=0.990	GT:AD:DP:GQ:PL	1/1:0,21:21:63:569,63,0
3R	2979853	.	T	C	629.77	.	AC=2;AF=1.00;AN=2;BaseQRankSum=-0.136;ClippingRankSum=0.000;DP=27;ExcessHet=3.0103;FS=3.522;MLEAC=2;MLEAF=1.00;MQ=27.28;MQRankSum=-1.093;QD=23.32;ReadPosRankSum=1.483;SOR=0.707	GT:AD:DP:GQ:PL	1/1:1,26:27:53:658,53,0
3R	2981824	.	A	C	1268.77	.	AC=2;AF=1.00;AN=2;DP=29;ExcessHet=3.0103;FS=0.000;MLEAC=2;MLEAF=1.00;MQ=34.41;QD=36.08;SOR=0.906	GT:AD:DP:GQ:PL	1/1:0,29:29:87:1297,87,0
3R	2981825	.	G	T	1268.77	.	AC=2;AF=1.00;AN=2;DP=29;ExcessHet=3.0103;FS=0.000;MLEAC=2;MLEAF=1.00;MQ=34.41;QD=31.24;SOR=0.906	GT:AD:DP:GQ:PL	1/1:0,29:29:87:1297,87,0
3R	2984344	.	C	CT	574.73	.	AC=2;AF=1.00;AN=2;BaseQRankSum=-0.180;ClippingRankSum=0.000;DP=41;ExcessHet=3.0103;FS=0.000;MLEAC=2;MLEAF=1.00;MQ=40.54;MQRankSum=0.431;QD=14.74;ReadPosRankSum=0.328;SOR=0.957	GT:AD:DP:GQ:PL	1/1:4,35:39:53:612,53,0
3R	2990352	.	A	T	40.77	.	AC=1;AF=0.500;AN=2;BaseQRankSum=1.960;ClippingRankSum=0.000;DP=6;ExcessHet=3.0103;FS=0.000;MLEAC=1;MLEAF=0.500;MQ=33.38;MQRankSum=0.935;QD=6.79;ReadPosRankSum=0.189;SOR=0.693	GT:AD:DP:GQ:PL	0/1:3,3:6:64:69,0,64
3R	2990406	.	C	T	94.88	.	AC=1;AF=0.500;AN=2;BaseQRankSum=-1.150;ClippingRankSum=0.000;DP=4;ExcessHet=3.0103;FS=0.000;MLEAC=1;MLEAF=0.500;MQ=34.51;MQRankSum=0.319;QD=23.72;ReadPosRankSum=1.150;SOR=1.609	GT:AD:DP:GQ:PL	0/1:1,3:4:16:123,0,16
3R	2990414	.	A	G	107.28	.	AC=2;AF=1.00;AN=2;DP=3;ExcessHet=3.0103;FS=0.000;MLEAC=2;MLEAF=1.00;MQ=35.60;QD=25.02;SOR=2.833	GT:AD:DP:GQ:PL	1/1:0,3:3:9:135,9,0
3R	2990415	.	A	C	107.28	.	AC=2;AF=1.00;AN=2;DP=3;ExcessHet=3.0103;FS=0.000;MLEAC=2;MLEAF=1.00;MQ=35.60;QD=29.68;SOR=2.833	GT:AD:DP:GQ:PL	1/1:0,3:3:9:135,9,0
3R	2990423	.	G	A	107.28	.	AC=2;AF=1.00;AN=2;DP=3;ExcessHet=3.0103;FS=0.000;MLEAC=2;MLEAF=1.00;MQ=35.60;QD=33.99;SOR=2.833	GT:AD:DP:GQ:PL	1/1:0,3:3:9:135,9,0
3R	2990437	.	G	A	107.28	.	AC=2;AF=1.00;AN=2;DP=3;ExcessHet=3.0103;FS=0.000;MLEAC=2;MLEAF=1.00;MQ=35.60;QD=28.77;SOR=2.833	GT:AD:DP:GQ:PL	1/1:0,3:3:9:135,9,0
3R	2990446	.	T	C	107.28	.	AC=2;AF=1.00;AN=2;DP=3;ExcessHet=3.0103;FS=0.000;MLEAC=2;MLEAF=1.00;MQ=35.60;QD=29.09;SOR=2.833	GT:AD:DP:GQ:PL	1/1:0,3:3:9:135,9,0
3R	2990468	.	A	T	52.77	.	AC=1;AF=0.500;AN=2;BaseQRankSum=0.000;ClippingRankSum=0.000;DP=3;ExcessHet=3.0103;FS=4.771;MLEAC=1;MLEAF=0.500;MQ=32.06;MQRankSum=0.000;QD=17.59;ReadPosRankSum=0.000;SOR=2.225	GT:AD:DP:GQ:PL	0/1:1,2:3:36:81,0,36
3R	2990476	.	G	A	52.77	.	AC=1;AF=0.500;AN=2;BaseQRankSum=0.431;ClippingRankSum=0.000;DP=3;ExcessHet=3.0103;FS=4.771;MLEAC=1;MLEAF=0.500;MQ=32.06;MQRankSum=0.000;QD=17.59;ReadPosRankSum=-0.431;SOR=2.225	GT:AD:DP:GQ:PL	0/1:1,2:3:36:81,0,36
3R	2996076	.	T	G	131.84	.	AC=2;AF=1.00;AN=2;DP=6;ExcessHet=3.0103;FS=0.000;MLEAC=2;MLEAF=1.00;MQ=31.14;QD=21.97;SOR=2.303	GT:AD:DP:GQ:PL	1/1:0,6:6:18:160,18,0
3R	2998974	.	G	T	91.77	.	AC=1;AF=0.500;AN=2;BaseQRankSum=2.220;ClippingRankSum=0.000;DP=50;ExcessHet=3.0103;FS=11.607;MLEAC=1;MLEAF=0.500;MQ=38.64;MQRankSum=-4.040;QD=1.84;ReadPosRankSum=-1.987;SOR=3.572	GT:AD:DP:GQ:PL	0/1:44,6:50:99:120,0,21466
3R	2998982	.	A	T	90.77	.	AC=1;AF=0.500;AN=2;BaseQRankSum=1.246;ClippingRankSum=0.000;DP=50;ExcessHet=3.0103;FS=11.607;MLEAC=1;MLEAF=0.500;MQ=38.53;MQRankSum=-4.034;QD=1.82;ReadPosRankSum=-1.150;SOR=3.572	GT:AD:DP:GQ:PL	0/1:44,6:50:99:119,0,22765
3R	2998991	.	C	T	81.77	.	AC=1;AF=0.500;AN=2;BaseQRankSum=-1.452;ClippingRankSum=0.000;DP=51;ExcessHet=3.0103;FS=11.066;MLEAC=1;MLEAF=0.500;MQ=38.40;MQRankSum=-4.032;QD=1.60;ReadPosRankSum=-0.219;SOR=3.160	GT:AD:DP:GQ:PL	0/1:45,6:51:99:110,0,26157
3R	2998994	.	AACT	A	75.73	.	AC=1;AF=0.500;AN=2;BaseQRankSum=-1.409;ClippingRankSum=0.000;DP=52;ExcessHet=3.0103;FS=10.900;MLEAC=1;MLEAF=0.500;MQ=38.39;MQRankSum=-4.038;QD=1.46;ReadPosRankSum=0.301;SOR=3.093	GT:AD:DP:GQ:PL	0/1:46,6:52:99:113,0,26106
3R	2998998	.	GACT	G	72.73	.	AC=1;AF=0.500;AN=2;BaseQRankSum=-0.124;ClippingRankSum=0.000;DP=52;ExcessHet=3.0103;FS=10.900;MLEAC=1;MLEAF=0.500;MQ=38.29;MQRankSum=-4.038;QD=1.40;ReadPosRankSum=0.570;SOR=3.093	GT:AD:DP:GQ:PL	0/1:46,6:52:99:110,0,26700
3R	2999006	.	T	TCCA	72.73	.	AC=1;AF=0.500;AN=2;BaseQRankSum=0.016;ClippingRankSum=0.000;DP=52;ExcessHet=3.0103;FS=7.944;MLEAC=1;MLEAF=0.500;MQ=38.14;MQRankSum=-4.032;QD=1.40;ReadPosRankSum=1.328;SOR=2.925	GT:AD:DP:GQ:PL	0/1:46,6:52:99:110,0,27992
3R	2999015	.	G	T	84.77	.	AC=1;AF=0.500;AN=2;BaseQRankSum=-0.192;ClippingRankSum=0.000;DP=52;ExcessHet=3.0103;FS=7.944;MLEAC=1;MLEAF=0.500;MQ=38.29;MQRankSum=-4.025;QD=1.63;ReadPosRankSum=1.935;SOR=2.925	GT:AD:DP:GQ:PL	0/1:46,6:52:99:113,0,28433
3R	2999021	.	T	TGA	78.73	.	AC=1;AF=0.500;AN=2;BaseQRankSum=-0.903;ClippingRankSum=0.000;DP=51;ExcessHet=3.0103;FS=7.900;MLEAC=1;MLEAF=0.500;MQ=38.17;MQRankSum=-4.017;QD=1.54;ReadPosRankSum=2.004;SOR=2.643	GT:AD:DP:GQ:PL	0/1:45,6:51:99:116,0,28423
3R	2999023	.	TTCA	T	78.73	.	AC=1;AF=0.500;AN=2;BaseQRankSum=-0.853;ClippingRankSum=0.000;DP=51;ExcessHet=3.0103;FS=7.900;MLEAC=1;MLEAF=0.500;MQ=38.17;MQRankSum=-4.017;QD=1.54;ReadPosRankSum=2.033;SOR=2.643	GT:AD:DP:GQ:PL	0/1:45,6:51:99:116,0,28423
3R	2999029	.	TTCTTCG	T	78.73	.	AC=1;AF=0.500;AN=2;BaseQRankSum=-0.748;ClippingRankSum=0.000;DP=49;ExcessHet=3.0103;FS=7.571;MLEAC=1;MLEAF=0.500;MQ=38.09;MQRankSum=-4.001;QD=1.61;ReadPosRankSum=1.919;SOR=2.397	GT:AD:DP:GQ:PL	0/1:43,6:49:99:116,0,28492
3R	2999037	.	TTCA	T	72.73	.	AC=1;AF=0.500;AN=2;BaseQRankSum=0.918;ClippingRankSum=0.000;DP=50;ExcessHet=3.0103;FS=4.959;MLEAC=1;MLEAF=0.500;MQ=37.98;MQRankSum=-4.010;QD=1.45;ReadPosRankSum=1.568;SOR=2.340	GT:AD:DP:GQ:PL	0/1:44,6:50:99:110,0,28993
3R	2999044	.	A	G	78.77	.	AC=1;AF=0.500;AN=2;BaseQRankSum=-2.603;ClippingRankSum=0.000;DP=51;ExcessHet=3.0103;FS=7.686;MLEAC=1;MLEAF=0.500;MQ=37.89;MQRankSum=-4.025;QD=1.54;SOR=2.465	GT:AD:DP:GQ:PL	0/1:45,6:51:99:107,0,29065
3R	2999045	.	T	TGA	75.73	.	AC=1;AF=0.500;AN=2;BaseQRankSum=0.149;ClippingRankSum=0.000;DP=52;ExcessHet=3.0103;FS=7.593;MLEAC=1;MLEAF=0.500;MQ=38.02;MQRankSum=-4.030;QD=1.46;SOR=2.409	GT:AD:DP:GQ:PL	0/1:46,6:52:99:113,0,28119
3R	2999047	.	ACC	A	75.73	.	AC=1;AF=0.500;AN=2;BaseQRankSum=0.656;ClippingRankSum=0.000;DP=50;ExcessHet=3.0103;FS=5.026;MLEAC=1;MLEAF=0.500;MQ=37.89;MQRankSum=-4.018;QD=1.51;ReadPosRankSum=-0.462;SOR=2.152	GT:AD:DP:GQ:PL	0/1:44,6:50:99:113,0,28119
3R	2999058	.	A	G	87.77	.	AC=1;AF=0.500;AN=2;BaseQRankSum=-0.048;ClippingRankSum=0.000;DP=50;ExcessHet=3.0103;FS=4.959;MLEAC=1;MLEAF=0.500;MQ=37.74;MQRankSum=-4.031;QD=1.76;SOR=2.340	GT:AD:DP:GQ:PL	0/1:44,6:50:99:116,0,26420
3R	2999068	.	C	A	81.77	.	AC=1;AF=0.500;AN=2;BaseQRankSum=-0.459;ClippingRankSum=0.000;DP=52;ExcessHet=3.0103;FS=7.837;MLEAC=1;MLEAF=0.500;MQ=37.73;MQRankSum=-4.042;QD=1.57;ReadPosRankSum=-1.103;SOR=2.584	GT:AD:DP:GQ:PL	0/1:46,6:52:99:110,0,25687
3R	2999073	.	C	CTTTT	72.73	.	AC=1;AF=0.500;AN=2;BaseQRankSum=1.059;ClippingRankSum=0.000;DP=52;ExcessHet=3.0103;FS=7.837;MLEAC=1;MLEAF=0.500;MQ=37.69;MQRankSum=-4.052;QD=1.40;ReadPosRankSum=-1.820;SOR=2.584	GT:AD:DP:GQ:PL	0/1:46,6:52:99:110,0,24558
3R	2999083	.	T	C	96.77	.	AC=1;AF=0.500;AN=2;BaseQRankSum=2.413;ClippingRankSum=0.000;DP=57;ExcessHet=3.0103;FS=7.758;MLEAC=1;MLEAF=0.500;MQ=37.61;MQRankSum=-4.097;QD=1.73;ReadPosRankSum=-2.584;SOR=2.531	GT:AD:DP:GQ:PL	0/1:50,6:56:99:125,0,23431
3R	2999094	.	T	A	123.77	.	AC=1;AF=0.500;AN=2;BaseQRankSum=1.018;ClippingRankSum=0.000;DP=58;ExcessHet=3.0103;FS=13.341;MLEAC=1;MLEAF=0.500;MQ=36.83;MQRankSum=-4.536;QD=2.17;ReadPosRankSum=-3.930;SOR=3.386	GT:AD:DP:GQ:PL	0/1:49,8:57:99:152,0,20561
3R	2999284	.	C	G	2083.77	.	AC=2;AF=1.00;AN=2;DP=52;ExcessHet=3.0103;FS=0.000;MLEAC=2;MLEAF=1.00;MQ=35.40;QD=29.42;SOR=0.919	GT:AD:DP:GQ:PL	1/1:0,47:47:99:2112,144,0
3R	2999288	.	A	C	2091.77	.	AC=2;AF=1.00;AN=2;DP=53;ExcessHet=3.0103;FS=0.000;MLEAC=2;MLEAF=1.00;MQ=35.88;QD=32.94;SOR=0.823	GT:AD:DP:GQ:PL	1/1:0,47:47:99:2120,144,0
3R	3000972	.	C	T	364.77	.	AC=1;AF=0.500;AN=2;BaseQRankSum=2.483;ClippingRankSum=0.000;DP=19;ExcessHet=3.0103;FS=0.000;MLEAC=1;MLEAF=0.500;MQ=27.16;MQRankSum=-2.541;QD=19.20;ReadPosRankSum=1.335;SOR=1.371	GT:AD:DP:GQ:PL	0/1:2,17:19:33:393,0,33
3R	3001157	.	T	C	423.77	.	AC=2;AF=1.00;AN=2;DP=17;ExcessHet=3.0103;FS=0.000;MLEAC=2;MLEAF=1.00;MQ=27.60;QD=24.93;SOR=1.371	GT:AD:DP:GQ:PL	1/1:0,17:17:51:452,51,0
3R	3001338	.	G	T	209.77	.	AC=1;AF=0.500;AN=2;BaseQRankSum=-0.636;ClippingRankSum=0.000;DP=40;ExcessHet=3.0103;FS=5.241;MLEAC=1;MLEAF=0.500;MQ=27.70;MQRankSum=-3.875;QD=5.24;ReadPosRankSum=-0.196;SOR=1.802	GT:AD:DP:GQ:PL	0/1:26,14:40:99:238,0,577
3R	3001542	.	T	C	500.77	.	AC=1;AF=0.500;AN=2;BaseQRankSum=-1.240;ClippingRankSum=0.000;DP=50;ExcessHet=3.0103;FS=2.755;MLEAC=1;MLEAF=0.500;MQ=30.75;MQRankSum=-3.981;QD=11.13;ReadPosRankSum=-0.689;SOR=1.037	GT:AD:DP:GQ:PL	0/1:30,15:45:99:529,0,1414
3R	3001545	.	A	G	500.77	.	AC=1;AF=0.500;AN=2;BaseQRankSum=-3.931;ClippingRankSum=0.000;DP=50;ExcessHet=3.0103;FS=2.755;MLEAC=1;MLEAF=0.500;MQ=30.75;MQRankSum=-3.981;QD=11.13;ReadPosRankSum=-0.981;SOR=1.037	GT:AD:DP:GQ:PL	0/1:30,15:45:99:529,0,1414
3R	3001566	.	A	T	222.77	.	AC=1;AF=0.500;AN=2;BaseQRankSum=0.642;ClippingRankSum=0.000;DP=52;ExcessHet=3.0103;FS=0.000;MLEAC=1;MLEAF=0.500;MQ=30.43;MQRankSum=-3.736;QD=4.74;ReadPosRankSum=-0.662;SOR=0.818	GT:AD:DP:GQ:PL	0/1:32,15:47:99:251,0,742
3R	3001695	.	T	G	180.77	.	AC=1;AF=0.500;AN=2;BaseQRankSum=-1.933;ClippingRankSum=0.000;DP=43;ExcessHet=3.0103;FS=0.000;MLEAC=1;MLEAF=0.500;MQ=28.03;MQRankSum=-2.400;QD=4.20;ReadPosRankSum=0.945;SOR=0.859	GT:AD:DP:GQ:PL	0/1:30,13:43:99:209,0,667
3R	3004068	.	T	G	538.77	.	AC=2;AF=1.00;AN=2;DP=22;ExcessHet=3.0103;FS=0.000;MLEAC=2;MLEAF=1.00;MQ=26.63;QD=24.49;SOR=1.085	GT:AD:DP:GQ:PL	1/1:0,22:22:66:567,66,0
3R	3004490	.	A	AT	290.73	.	AC=1;AF=0.500;AN=2;BaseQRankSum=-0.841;ClippingRankSum=0.000;DP=42;ExcessHet=3.0103;FS=3.274;MLEAC=1;MLEAF=0.500;MQ=34.11;MQRankSum=-0.703;QD=8.31;ReadPosRankSum=1.960;SOR=0.729	GT:AD:DP:GQ:PL	0/1:10,25:35:82:328,0,82
3R	3006500	.	T	A	708.77	.	AC=2;AF=1.00;AN=2;DP=27;ExcessHet=3.0103;FS=0.000;MLEAC=2;MLEAF=1.00;MQ=35.54;QD=26.25;SOR=0.765	GT:AD:DP:GQ:PL	1/1:0,27:27:81:737,81,0
3R	3006781	.	G	A	163.77	.	AC=1;AF=0.500;AN=2;BaseQRankSum=0.053;ClippingRankSum=0.000;DP=45;ExcessHet=3.0103;FS=4.100;MLEAC=1;MLEAF=0.500;MQ=35.81;MQRankSum=-2.800;QD=3.99;ReadPosRankSum=0.366;SOR=1.785	GT:AD:DP:GQ:PL	0/1:34,7:41:99:192,0,1696
3R	3006786	.	C	G	189.77	.	AC=1;AF=0.500;AN=2;BaseQRankSum=-1.116;ClippingRankSum=0.000;DP=48;ExcessHet=3.0103;FS=6.457;MLEAC=1;MLEAF=0.500;MQ=35.88;MQRankSum=-2.993;QD=4.41;ReadPosRankSum=-0.250;SOR=2.133	GT:AD:DP:GQ:PL	0/1:35,8:43:99:218,0,1722
3R	3006851	.	T	G	76.77	.	AC=1;AF=0.500;AN=2;BaseQRankSum=-0.380;ClippingRankSum=0.000;DP=51;ExcessHet=3.0103;FS=1.483;MLEAC=1;MLEAF=0.500;MQ=35.46;MQRankSum=-2.381;QD=1.67;ReadPosRankSum=0.550;SOR=1.179	GT:AD:DP:GQ:PL	0/1:37,9:46:99:105,0,888
3R	3006883	.	A	G	42.77	.	AC=1;AF=0.500;AN=2;BaseQRankSum=-1.085;ClippingRankSum=0.000;DP=53;ExcessHet=3.0103;FS=1.544;MLEAC=1;MLEAF=0.500;MQ=35.62;MQRankSum=-2.189;QD=0.91;ReadPosRankSum=-0.255;SOR=1.150	GT:AD:DP:GQ:PL	0/1:39,8:47:71:71,0,919
3R	3006970	.	T	A	118.77	.	AC=1;AF=0.500;AN=2;BaseQRankSum=3.292;ClippingRankSum=0.000;DP=43;ExcessHet=3.0103;FS=0.000;MLEAC=1;MLEAF=0.500;MQ=32.95;MQRankSum=-2.135;QD=2.97;ReadPosRankSum=-2.046;SOR=0.751	GT:AD:DP:GQ:PL	0/1:35,5:40:99:147,0,1718
3R	3006977	.	T	C	115.77	.	AC=1;AF=0.500;AN=2;BaseQRankSum=-2.188;ClippingRankSum=0.000;DP=43;ExcessHet=3.0103;FS=0.000;MLEAC=1;MLEAF=0.500;MQ=32.44;MQRankSum=-2.270;QD=2.89;ReadPosRankSum=-1.876;SOR=1.009	GT:AD:DP:GQ:PL	0/1:34,6:40:99:144,0,1735
3R	3006993	.	T	TATCTGTTAATTTACATGCCCAGGA	124.73	.	AC=1;AF=0.500;AN=2;BaseQRankSum=-2.791;ClippingRankSum=0.000;DP=38;ExcessHet=3.0103;FS=0.000;MLEAC=1;MLEAF=0.500;MQ=32.16;MQRankSum=-2.352;QD=3.46;ReadPosRankSum=-2.954;SOR=0.866	GT:AD:DP:GQ:PL	0/1:30,6:36:99:162,0,1321
3R	3007000	.	T	TCCTCCTGATGGAAAGCGCTCCTCCTCCATGCAGCAAAAGCGACAGAGTTCACTGTCTGCAATGCCAATCTTGTGCAAATGGCTGTA	85.73	.	AC=1;AF=0.500;AN=2;BaseQRankSum=0.856;ClippingRankSum=0.000;DP=35;ExcessHet=3.0103;FS=2.525;MLEAC=1;MLEAF=0.500;MQ=32.45;MQRankSum=-2.312;QD=2.60;ReadPosRankSum=-3.502;SOR=1.751	GT:AD:DP:GQ:PL	0/1:28,5:33:99:123,0,1225
3R	3007178	.	A	T	75.03	.	AC=2;AF=1.00;AN=2;DP=4;ExcessHet=3.0103;FS=0.000;MLEAC=2;MLEAF=1.00;MQ=21.00;QD=18.76;SOR=3.258	GT:AD:DP:GQ:PL	1/1:0,4:4:12:103,12,0
3R	3014091	.	C	T	62.74	.	AC=2;AF=1.00;AN=2;DP=2;ExcessHet=3.0103;FS=0.000;MLEAC=2;MLEAF=1.00;MQ=32.25;QD=31.37;SOR=2.303	GT:AD:DP:GQ:PL	1/1:0,2:2:6:90,6,0
3R	3014099	.	A	C	62.74	.	AC=2;AF=1.00;AN=2;DP=2;ExcessHet=3.0103;FS=0.000;MLEAC=2;MLEAF=1.00;MQ=32.25;QD=31.37;SOR=2.303	GT:AD:DP:GQ:PL	1/1:0,2:2:6:90,6,0
3R	3014114	.	A	T	30.74	.	AC=2;AF=1.00;AN=2;DP=2;ExcessHet=3.0103;FS=0.000;MLEAC=2;MLEAF=1.00;MQ=32.25;QD=15.37;SOR=2.303	GT:AD:DP:GQ:PL	1/1:0,2:2:6:58,6,0
3R	3017055	.	A	T	434.77	.	AC=1;AF=0.500;AN=2;BaseQRankSum=-0.557;ClippingRankSum=0.000;DP=73;ExcessHet=3.0103;FS=3.317;MLEAC=1;MLEAF=0.500;MQ=31.71;MQRankSum=-1.739;QD=5.96;ReadPosRankSum=-0.189;SOR=1.136	GT:AD:DP:GQ:PL	0/1:48,25:73:99:463,0,1120
3R	3017504	.	T	C	301.77	.	AC=1;AF=0.500;AN=2;BaseQRankSum=-3.751;ClippingRankSum=0.000;DP=65;ExcessHet=3.0103;FS=3.281;MLEAC=1;MLEAF=0.500;MQ=34.54;MQRankSum=-2.036;QD=5.59;ReadPosRankSum=-1.364;SOR=1.478	GT:AD:DP:GQ:PL	0/1:43,11:54:99:330,0,6568
3R	3017509	.	AAAGATTGTT	A	338.73	.	AC=1;AF=0.500;AN=2;BaseQRankSum=-1.629;ClippingRankSum=0.000;DP=71;ExcessHet=3.0103;FS=7.220;MLEAC=1;MLEAF=0.500;MQ=34.84;MQRankSum=-2.496;QD=5.55;ReadPosRankSum=-0.793;SOR=1.886	GT:AD:DP:GQ:PL	0/1:49,12:61:99:376,0,7019
3R	3017522	.	T	A	357.77	.	AC=1;AF=0.500;AN=2;BaseQRankSum=0.339;ClippingRankSum=0.000;DP=69;ExcessHet=3.0103;FS=9.445;MLEAC=1;MLEAF=0.500;MQ=34.71;MQRankSum=-2.612;QD=5.96;ReadPosRankSum=-1.625;SOR=2.153	GT:AD:DP:GQ:PL	0/1:47,13:60:99:386,0,6824
3R	3017733	.	C	A	936.77	.	AC=1;AF=0.500;AN=2;BaseQRankSum=-1.027;ClippingRankSum=0.000;DP=99;ExcessHet=3.0103;FS=8.311;MLEAC=1;MLEAF=0.500;MQ=32.62;MQRankSum=0.070;QD=10.07;ReadPosRankSum=-1.055;SOR=1.166	GT:AD:DP:GQ:PL	0/1:46,47:93:99:965,0,957
3R	3018541	.	T	A	916.77	.	AC=1;AF=0.500;AN=2;BaseQRankSum=-0.567;ClippingRankSum=0.000;DP=84;ExcessHet=3.0103;FS=9.224;MLEAC=1;MLEAF=0.500;MQ=35.01;MQRankSum=0.593;QD=11.18;ReadPosRankSum=-0.101;SOR=1.161	GT:AD:DP:GQ:PL	0/1:37,45:82:99:945,0,745
3R	3018616	.	A	C	585.77	.	AC=1;AF=0.500;AN=2;BaseQRankSum=-2.067;ClippingRankSum=0.000;DP=68;ExcessHet=3.0103;FS=0.000;MLEAC=1;MLEAF=0.500;MQ=35.32;MQRankSum=2.980;QD=8.61;ReadPosRankSum=1.535;SOR=0.742	GT:AD:DP:GQ:PL	0/1:37,31:68:99:614,0,799
3R	3020251	.	CGGGGG	C	682.73	.	AC=2;AF=1.00;AN=2;DP=20;ExcessHet=3.0103;FS=0.000;MLEAC=2;MLEAF=1.00;MQ=41.60;QD=31.94;SOR=5.670	GT:AD:DP:GQ:PL	1/1:0,16:16:48:720,48,0
3R	3020256	.	G	GAA	682.73	.	AC=2;AF=1.00;AN=2;DP=20;ExcessHet=3.0103;FS=0.000;MLEAC=2;MLEAF=1.00;MQ=41.60;QD=29.89;SOR=5.670	GT:AD:DP:GQ:PL	1/1:0,16:16:48:720,48,0
3R	3020259	.	CT	C	682.73	.	AC=2;AF=1.00;AN=2;DP=20;ExcessHet=3.0103;FS=0.000;MLEAC=2;MLEAF=1.00;MQ=41.60;QD=31.82;SOR=5.670	GT:AD:DP:GQ:PL	1/1:0,16:16:48:720,48,0
3R	3022458	.	A	AAC	105.82	.	AC=2;AF=1.00;AN=2;DP=20;ExcessHet=3.0103;FS=0.000;MLEAC=2;MLEAF=1.00;MQ=38.83;QD=17.64;SOR=1.329	GT:AD:DP:GQ:PL	1/1:0,6:6:17:143,17,0
3R	3022804	.	A	G	267.77	.	AC=2;AF=1.00;AN=2;DP=12;ExcessHet=3.0103;FS=0.000;MLEAC=2;MLEAF=1.00;MQ=26.54;QD=24.34;SOR=1.802	GT:AD:DP:GQ:PL	1/1:0,11:11:33:296,33,0
3R	3030757	.	C	T	887.77	.	AC=2;AF=1.00;AN=2;DP=34;ExcessHet=3.0103;FS=0.000;MLEAC=2;MLEAF=1.00;MQ=36.68;QD=26.11;SOR=1.085	GT:AD:DP:GQ:PL	1/1:0,34:34:99:916,102,0
3R	3030953	.	G	GA	920.73	.	AC=2;AF=1.00;AN=2;BaseQRankSum=-0.679;ClippingRankSum=0.000;DP=47;ExcessHet=3.0103;FS=0.000;MLEAC=2;MLEAF=1.00;MQ=42.19;MQRankSum=-0.477;QD=20.46;ReadPosRankSum=-0.732;SOR=0.409	GT:AD:DP:GQ:PL	1/1:1,44:45:99:958,113,0
3R	3031591	.	GA	G	1752.73	.	AC=2;AF=1.00;AN=2;BaseQRankSum=0.350;ClippingRankSum=0.000;DP=52;ExcessHet=3.0103;FS=0.000;MLEAC=2;MLEAF=1.00;MQ=43.85;MQRankSum=3.957;QD=33.71;ReadPosRankSum=-0.633;SOR=0.273	GT:AD:DP:GQ:PL	1/1:1,51:52:99:1790,123,0
3R	3032138	.	G	T	1148.77	.	AC=2;AF=1.00;AN=2;BaseQRankSum=1.836;ClippingRankSum=0.000;DP=45;ExcessHet=3.0103;FS=0.000;MLEAC=2;MLEAF=1.00;MQ=42.87;MQRankSum=-0.514;QD=25.53;ReadPosRankSum=1.561;SOR=0.260	GT:AD:DP:GQ:PL	1/1:1,44:45:99:1177,125,0
3R	3040437	.	A	ATGTGTGTTTGGATAAAC	59.73	.	AC=1;AF=0.500;AN=2;BaseQRankSum=-0.572;ClippingRankSum=0.000;DP=29;ExcessHet=3.0103;FS=0.000;MLEAC=1;MLEAF=0.500;MQ=33.93;MQRankSum=0.737;QD=2.21;ReadPosRankSum=-2.497;SOR=0.646	GT:AD:DP:GQ:PL	0/1:23,4:27:97:97,0,956
3R	3040439	.	G	GAAAATTCTTGTTTTGAC	53.73	.	AC=1;AF=0.500;AN=2;BaseQRankSum=1.116;ClippingRankSum=0.000;DP=27;ExcessHet=3.0103;FS=0.000;MLEAC=1;MLEAF=0.500;MQ=34.23;MQRankSum=0.737;QD=1.99;ReadPosRankSum=-2.908;SOR=0.646	GT:AD:DP:GQ:PL	0/1:23,4:27:91:91,0,1040
3R	3040478	.	T	C	660.77	.	AC=2;AF=1.00;AN=2;DP=25;ExcessHet=3.0103;FS=0.000;MLEAC=2;MLEAF=1.00;MQ=35.69;QD=26.43;SOR=6.518	GT:AD:DP:GQ:PL	1/1:0,25:25:75:689,75,0
3R	3048264	.	ATT	A	72	.	AC=2;AF=1.00;AN=2;DP=6;ExcessHet=3.0103;FS=0.000;MLEAC=2;MLEAF=1.00;MQ=30.65;QD=18.00;SOR=3.258	GT:AD:DP:GQ:PL	1/1:0,4:4:12:109,12,0
3R	3050391	.	T	C	920.77	.	AC=2;AF=1.00;AN=2;DP=37;ExcessHet=3.0103;FS=0.000;MLEAC=2;MLEAF=1.00;MQ=40.25;QD=24.89;SOR=3.086	GT:AD:DP:GQ:PL	1/1:0,37:37:99:949,110,0
3R	3057088	.	C	CGGAGCCGCCGCCTTAACAACTATGTGTGTGAGCCCA	79.73	.	AC=1;AF=0.500;AN=2;BaseQRankSum=-1.036;ClippingRankSum=0.000;DP=5;ExcessHet=3.0103;FS=0.000;MLEAC=1;MLEAF=0.500;MQ=30.39;MQRankSum=1.645;QD=15.95;ReadPosRankSum=0.000;SOR=1.609	GT:AD:DP:GQ:PL	0/1:3,2:5:99:117,0,117
3R	3059262	.	CCGATTTAAG	C	712.73	.	AC=2;AF=1.00;AN=2;DP=26;ExcessHet=3.0103;FS=0.000;MLEAC=2;MLEAF=1.00;MQ=41.21;QD=29.60;SOR=5.784	GT:AD:DP:GQ:PL	1/1:0,17:17:51:750,51,0
3R	3059304	.	C	CATTTGTTAAATAGAAAAGTTTCTGATCTCTTAAATTTGTTTTTAT	637.73	.	AC=2;AF=1.00;AN=2;DP=18;ExcessHet=3.0103;FS=0.000;MLEAC=2;MLEAF=1.00;MQ=40.71;QD=32.84;SOR=5.421	GT:AD:DP:GQ:PL	1/1:0,14:14:45:675,45,0
3R	3059308	.	A	ATTTGTAATTTTTTTTTTTTTTTTCAAAAACATAACACAAAATTTTCATTTTTTTGTACATCGATTT	653.73	.	AC=2;AF=1.00;AN=2;DP=14;ExcessHet=3.0103;FS=0.000;MLEAC=1;MLEAF=0.500;MQ=39.14;QD=26.72;SOR=3.912	GT:AD:DP:GQ:PL	1/1:0,9:9:42:590,42,0
3R	3059338	.	A	T	359.77	.	AC=2;AF=1.00;AN=2;DP=19;ExcessHet=3.0103;FS=0.000;MLEAC=2;MLEAF=1.00;MQ=40.46;QD=23.98;SOR=2.448	GT:AD:DP:GQ:PL	1/1:0,15:15:45:388,45,0
3R	3059826	.	A	AGAGCGCCG	2006.73	.	AC=2;AF=1.00;AN=2;DP=40;ExcessHet=3.0103;FS=0.000;MLEAC=2;MLEAF=1.00;MQ=42.62;QD=31.27;SOR=0.793	GT:AD:DP:GQ:PL	1/1:0,40:40:99:2044,138,0
3R	3059829	.	G	GGTACCAATGCGCGC	1942.73	.	AC=2;AF=1.00;AN=2;DP=42;ExcessHet=3.0103;FS=0.000;MLEAC=2;MLEAF=1.00;MQ=42.86;QD=30.32;SOR=0.788	GT:AD:DP:GQ:PL	1/1:0,42:42:99:1980,132,0
3R	3062690	.	G	GCT	1912.73	.	AC=2;AF=1.00;AN=2;DP=43;ExcessHet=3.0103;FS=0.000;MLEAC=2;MLEAF=1.00;MQ=42.90;QD=24.90;SOR=1.127	GT:AD:DP:GQ:PL	1/1:0,42:42:99:1950,132,0
3R	3063515	.	T	C	904.77	.	AC=2;AF=1.00;AN=2;DP=35;ExcessHet=3.0103;FS=0.000;MLEAC=2;MLEAF=1.00;MQ=42.09;QD=25.85;SOR=0.749	GT:AD:DP:GQ:PL	1/1:0,35:35:99:933,104,0
3R	3069465	.	T	C	30.77	.	AC=1;AF=0.500;AN=2;BaseQRankSum=-1.579;ClippingRankSum=0.000;DP=7;ExcessHet=3.0103;FS=3.680;MLEAC=1;MLEAF=0.500;MQ=36.43;MQRankSum=2.189;QD=4.40;ReadPosRankSum=0.328;SOR=2.833	GT:AD:DP:GQ:PL	0/1:4,3:7:59:59,0,91
3R	3069525	.	T	A	63.77	.	AC=1;AF=0.500;AN=2;BaseQRankSum=1.068;ClippingRankSum=0.000;DP=7;ExcessHet=3.0103;FS=0.000;MLEAC=1;MLEAF=0.500;MQ=38.29;MQRankSum=2.189;QD=9.11;ReadPosRankSum=0.000;SOR=0.941	GT:AD:DP:GQ:PL	0/1:3,4:7:60:92,0,60
3R	3069537	.	A	C	60.77	.	AC=1;AF=0.500;AN=2;BaseQRankSum=0.000;ClippingRankSum=0.000;DP=8;ExcessHet=3.0103;FS=0.000;MLEAC=1;MLEAF=0.500;MQ=39.05;MQRankSum=2.189;QD=8.68;ReadPosRankSum=0.792;SOR=0.941	GT:AD:DP:GQ:PL	0/1:3,4:7:63:89,0,63
3R	3069739	.	A	G	100.77	.	AC=1;AF=0.500;AN=2;BaseQRankSum=0.298;ClippingRankSum=0.000;DP=18;ExcessHet=3.0103;FS=15.315;MLEAC=1;MLEAF=0.500;MQ=36.18;MQRankSum=2.288;QD=5.93;ReadPosRankSum=0.421;SOR=3.229	GT:AD:DP:GQ:PL	0/1:13,4:17:99:129,0,544
3R	3069747	.	T	A	103.77	.	AC=1;AF=0.500;AN=2;BaseQRankSum=2.304;ClippingRankSum=0.000;DP=19;ExcessHet=3.0103;FS=11.139;MLEAC=1;MLEAF=0.500;MQ=37.33;MQRankSum=2.159;QD=6.49;ReadPosRankSum=-0.998;SOR=3.231	GT:AD:DP:GQ:PL	0/1:12,4:16:99:132,0,518
3R	3069825	.	A	G	79.77	.	AC=1;AF=0.500;AN=2;BaseQRankSum=1.275;ClippingRankSum=0.000;DP=17;ExcessHet=3.0103;FS=0.000;MLEAC=1;MLEAF=0.500;MQ=41.05;MQRankSum=1.383;QD=8.86;ReadPosRankSum=-0.601;SOR=0.283	GT:AD:DP:GQ:PL	0/1:6,3:9:99:108,0,323
3R	3069834	.	C	T	79.77	.	AC=1;AF=0.500;AN=2;BaseQRankSum=2.515;ClippingRankSum=0.000;DP=17;ExcessHet=3.0103;FS=0.000;MLEAC=1;MLEAF=0.500;MQ=41.05;MQRankSum=1.383;QD=8.86;ReadPosRankSum=0.241;SOR=0.283	GT:AD:DP:GQ:PL	0/1:6,3:9:99:108,0,323
3R	3069840	.	A	G	114.77	.	AC=1;AF=0.500;AN=2;BaseQRankSum=0.000;ClippingRankSum=0.000;DP=18;ExcessHet=3.0103;FS=0.000;MLEAC=1;MLEAF=0.500;MQ=41.22;MQRankSum=1.668;QD=11.48;ReadPosRankSum=0.431;SOR=0.412	GT:AD:DP:GQ:PL	0/1:6,4:10:99:143,0,320
3R	3069855	.	C	A	54.77	.	AC=1;AF=0.500;AN=2;BaseQRankSum=0.475;ClippingRankSum=0.000;DP=17;ExcessHet=3.0103;FS=0.000;MLEAC=1;MLEAF=0.500;MQ=41.05;MQRankSum=1.981;QD=6.09;ReadPosRankSum=1.000;SOR=0.527	GT:AD:DP:GQ:PL	0/1:5,4:9:83:83,0,127
3R	3070047	.	C	T	49.03	.	AC=1;AF=0.500;AN=2;BaseQRankSum=0.253;ClippingRankSum=0.000;DP=9;ExcessHet=3.0103;FS=0.000;MLEAC=1;MLEAF=0.500;MQ=43.12;MQRankSum=-1.282;QD=9.81;ReadPosRankSum=-0.253;SOR=1.981	GT:AD:DP:GQ:PL	0/1:1,4:5:12:77,0,12
3R	3070874	.	G	GA	184.73	.	AC=2;AF=1.00;AN=2;BaseQRankSum=-0.967;ClippingRankSum=0.000;DP=14;ExcessHet=3.0103;FS=0.000;MLEAC=1;MLEAF=0.500;MQ=36.60;MQRankSum=0.967;QD=15.39;ReadPosRankSum=0.967;SOR=0.446	GT:AD:DP:GQ:PL	1/1:1,11:12:22:187,22,0
3R	3071928	.	C	G	826.77	.	AC=2;AF=1.00;AN=2;DP=32;ExcessHet=3.0103;FS=0.000;MLEAC=2;MLEAF=1.00;MQ=40.16;QD=26.67;SOR=0.892	GT:AD:DP:GQ:PL	1/1:0,31:31:93:855,93,0
3R	3071989	.	C	G	899.77	.	AC=2;AF=1.00;AN=2;DP=35;ExcessHet=3.0103;FS=0.000;MLEAC=2;MLEAF=1.00;MQ=39.71;QD=27.27;SOR=0.752	GT:AD:DP:GQ:PL	1/1:0,33:33:99:928,99,0
3R	3072624	.	G	T	1022.77	.	AC=2;AF=1.00;AN=2;DP=38;ExcessHet=3.0103;FS=0.000;MLEAC=2;MLEAF=1.00;MQ=43.10;QD=26.91;SOR=0.798	GT:AD:DP:GQ:PL	1/1:0,38:38:99:1051,114,0
3R	3074421	.	C	T	553.77	.	AC=2;AF=1.00;AN=2;DP=22;ExcessHet=3.0103;FS=0.000;MLEAC=2;MLEAF=1.00;MQ=27.05;QD=25.17;SOR=1.085	GT:AD:DP:GQ:PL	1/1:0,22:22:66:582,66,0
3R	3074616	.	G	C	645.77	.	AC=2;AF=1.00;AN=2;DP=27;ExcessHet=3.0103;FS=0.000;MLEAC=2;MLEAF=1.00;MQ=37.23;QD=24.84;SOR=3.098	GT:AD:DP:GQ:PL	1/1:0,26:26:78:674,78,0
3R	3075446	.	C	CA	1029.73	.	AC=2;AF=1.00;AN=2;DP=48;ExcessHet=3.0103;FS=0.000;MLEAC=2;MLEAF=1.00;MQ=34.26;QD=22.88;SOR=0.737	GT:AD:DP:GQ:PL	1/1:0,45:45:99:1067,137,0
3R	3076108	.	TA	T	572.73	.	AC=2;AF=1.00;AN=2;BaseQRankSum=0.954;ClippingRankSum=0.000;DP=38;ExcessHet=3.0103;FS=0.000;MLEAC=2;MLEAF=1.00;MQ=43.80;MQRankSum=-0.125;QD=16.85;ReadPosRankSum=1.685;SOR=0.446	GT:AD:DP:GQ:PL	1/1:1,33:34:82:610,82,0
3R	3076252	.	C	G	910.77	.	AC=2;AF=1.00;AN=2;DP=35;ExcessHet=3.0103;FS=0.000;MLEAC=2;MLEAF=1.00;MQ=43.73;QD=26.02;SOR=1.308	GT:AD:DP:GQ:PL	1/1:0,35:35:99:939,105,0
3R	3076529	.	T	A	1306.77	.	AC=2;AF=1.00;AN=2;DP=49;ExcessHet=3.0103;FS=0.000;MLEAC=2;MLEAF=1.00;MQ=44.00;QD=26.67;SOR=0.909	GT:AD:DP:GQ:PL	1/1:0,49:49:99:1335,147,0
3R	3077805	.	C	G	1047.77	.	AC=2;AF=1.00;AN=2;DP=40;ExcessHet=3.0103;FS=0.000;MLEAC=2;MLEAF=1.00;MQ=40.83;QD=26.87;SOR=0.968	GT:AD:DP:GQ:PL	1/1:0,39:39:99:1076,117,0
3R	3078545	.	A	G	965.77	.	AC=2;AF=1.00;AN=2;BaseQRankSum=1.744;ClippingRankSum=0.000;DP=39;ExcessHet=3.0103;FS=0.000;MLEAC=2;MLEAF=1.00;MQ=37.03;MQRankSum=0.504;QD=24.76;ReadPosRankSum=-0.441;SOR=0.446	GT:AD:DP:GQ:PL	1/1:1,38:39:99:994,107,0
3R	3079443	.	C	G	841.77	.	AC=2;AF=1.00;AN=2;DP=32;ExcessHet=3.0103;FS=0.000;MLEAC=2;MLEAF=1.00;MQ=33.10;QD=26.31;SOR=0.693	GT:AD:DP:GQ:PL	1/1:0,32:32:96:870,96,0
3R	3081783	.	A	C	319.77	.	AC=2;AF=1.00;AN=2;DP=13;ExcessHet=3.0103;FS=0.000;MLEAC=2;MLEAF=1.00;MQ=28.61;QD=24.60;SOR=0.836	GT:AD:DP:GQ:PL	1/1:0,13:13:39:348,39,0
3R	3083217	.	A	AT	327.14	.	AC=2;AF=1.00;AN=2;BaseQRankSum=1.403;ClippingRankSum=0.000;DP=27;ExcessHet=3.0103;FS=0.000;MLEAC=2;MLEAF=1.00;MQ=34.25;MQRankSum=-0.258;QD=13.09;ReadPosRankSum=0.957;SOR=0.368	GT:AD:DP:GQ:PL	1/1:3,22:25:8:362,8,0
3R	3083260	.	AT	A	305.73	.	AC=2;AF=1.00;AN=2;DP=17;ExcessHet=3.0103;FS=0.000;MLEAC=2;MLEAF=1.00;MQ=33.34;QD=19.11;SOR=1.609	GT:AD:DP:GQ:PL	1/1:0,16:16:48:343,48,0
3R	3083639	.	C	CAAA	487.73	.	AC=2;AF=1.00;AN=2;DP=19;ExcessHet=3.0103;FS=0.000;MLEAC=2;MLEAF=1.00;MQ=40.38;QD=30.48;SOR=5.670	GT:AD:DP:GQ:PL	1/1:0,16:16:48:525,48,0
3R	3084004	.	T	A	106.77	.	AC=1;AF=0.500;AN=2;BaseQRankSum=-0.284;ClippingRankSum=0.000;DP=30;ExcessHet=3.0103;FS=24.892;MLEAC=1;MLEAF=0.500;MQ=35.77;MQRankSum=-1.246;QD=3.56;ReadPosRankSum=0.725;SOR=3.587	GT:AD:DP:GQ:PL	0/1:25,5:30:99:135,0,1012
3R	3084012	.	A	T	106.77	.	AC=1;AF=0.500;AN=2;BaseQRankSum=-2.363;ClippingRankSum=0.000;DP=30;ExcessHet=3.0103;FS=24.892;MLEAC=1;MLEAF=0.500;MQ=34.88;MQRankSum=-1.013;QD=3.56;ReadPosRankSum=0.446;SOR=3.587	GT:AD:DP:GQ:PL	0/1:25,5:30:99:135,0,1035
3R	3084014	.	TAC	T	91.73	.	AC=1;AF=0.500;AN=2;BaseQRankSum=2.247;ClippingRankSum=0.000;DP=30;ExcessHet=3.0103;FS=24.892;MLEAC=1;MLEAF=0.500;MQ=35.13;MQRankSum=-1.069;QD=3.06;ReadPosRankSum=0.404;SOR=3.587	GT:AD:DP:GQ:PL	0/1:25,5:30:99:129,0,1119
3R	3084019	.	C	CGT	94.73	.	AC=1;AF=0.500;AN=2;BaseQRankSum=-0.869;ClippingRankSum=0.000;DP=31;ExcessHet=3.0103;FS=21.206;MLEAC=1;MLEAF=0.500;MQ=36.05;MQRankSum=-1.337;QD=3.06;SOR=3.590	GT:AD:DP:GQ:PL	0/1:26,5:31:99:132,0,1077
3R	3084025	.	T	A	103.77	.	AC=1;AF=0.500;AN=2;BaseQRankSum=-1.881;ClippingRankSum=0.000;DP=31;ExcessHet=3.0103;FS=21.206;MLEAC=1;MLEAF=0.500;MQ=36.05;MQRankSum=-1.337;QD=3.35;ReadPosRankSum=0.430;SOR=3.590	GT:AD:DP:GQ:PL	0/1:26,5:31:99:132,0,1077
3R	3084026	.	T	A	103.77	.	AC=1;AF=0.500;AN=2;BaseQRankSum=-0.471;ClippingRankSum=0.000;DP=31;ExcessHet=3.0103;FS=21.206;MLEAC=1;MLEAF=0.500;MQ=36.05;MQRankSum=-1.337;QD=3.35;ReadPosRankSum=0.457;SOR=3.590	GT:AD:DP:GQ:PL	0/1:26,5:31:99:132,0,1077
3R	3084029	.	A	C	100.77	.	AC=1;AF=0.500;AN=2;BaseQRankSum=2.184;ClippingRankSum=0.000;DP=31;ExcessHet=3.0103;FS=21.206;MLEAC=1;MLEAF=0.500;MQ=36.05;MQRankSum=-1.337;QD=3.25;ReadPosRankSum=0.430;SOR=3.590	GT:AD:DP:GQ:PL	0/1:26,5:31:99:129,0,1119
3R	3084032	.	C	T	94.77	.	AC=1;AF=0.500;AN=2;BaseQRankSum=0.628;ClippingRankSum=0.000;DP=32;ExcessHet=3.0103;FS=20.025;MLEAC=1;MLEAF=0.500;MQ=36.32;MQRankSum=-1.428;QD=2.96;ReadPosRankSum=0.519;SOR=3.591	GT:AD:DP:GQ:PL	0/1:27,5:32:99:123,0,1203
3R	3084037	.	G	C	156.77	.	AC=1;AF=0.500;AN=2;BaseQRankSum=-0.517;ClippingRankSum=0.000;DP=35;ExcessHet=3.0103;FS=21.178;MLEAC=1;MLEAF=0.500;MQ=36.79;MQRankSum=-1.545;QD=4.48;ReadPosRankSum=-0.044;SOR=3.900	GT:AD:DP:GQ:PL	0/1:29,6:35:99:185,0,1223
3R	3084045	.	A	C	153.77	.	AC=1;AF=0.500;AN=2;BaseQRankSum=-2.047;ClippingRankSum=0.000;DP=38;ExcessHet=3.0103;FS=20.977;MLEAC=1;MLEAF=0.500;MQ=36.39;MQRankSum=-1.772;QD=4.05;ReadPosRankSum=-0.678;SOR=4.165	GT:AD:DP:GQ:PL	0/1:31,7:38:99:182,0,1246
3R	3084062	.	G	C	237.77	.	AC=1;AF=0.500;AN=2;BaseQRankSum=-0.370;ClippingRankSum=0.000;DP=39;ExcessHet=3.0103;FS=29.106;MLEAC=1;MLEAF=0.500;MQ=35.21;MQRankSum=-1.943;QD=6.10;ReadPosRankSum=-1.939;SOR=4.609	GT:AD:DP:GQ:PL	0/1:30,9:39:99:266,0,1210
3R	3084065	.	C	T	211.77	.	AC=1;AF=0.500;AN=2;BaseQRankSum=1.466;ClippingRankSum=0.000;DP=39;ExcessHet=3.0103;FS=24.847;MLEAC=1;MLEAF=0.500;MQ=35.22;MQRankSum=-1.570;QD=5.43;ReadPosRankSum=-1.365;SOR=4.400	GT:AD:DP:GQ:PL	0/1:31,8:39:99:240,0,1234
3R	3084081	.	C	A	53.77	.	AC=1;AF=0.500;AN=2;BaseQRankSum=2.385;ClippingRankSum=0.000;DP=38;ExcessHet=3.0103;FS=19.684;MLEAC=1;MLEAF=0.500;MQ=34.45;MQRankSum=-1.680;QD=1.41;ReadPosRankSum=-0.245;SOR=4.170	GT:AD:DP:GQ:PL	0/1:31,7:38:82:82,0,672
3R	3084200	.	A	G	40.77	.	AC=1;AF=0.500;AN=2;BaseQRankSum=-0.615;ClippingRankSum=0.000;DP=37;ExcessHet=3.0103;FS=9.275;MLEAC=1;MLEAF=0.500;MQ=32.52;MQRankSum=-1.166;QD=1.10;ReadPosRankSum=-0.808;SOR=3.148	GT:AD:DP:GQ:PL	0/1:33,4:37:69:69,0,1512
3R	3084211	.	C	T	76.77	.	AC=1;AF=0.500;AN=2;BaseQRankSum=-1.112;ClippingRankSum=0.000;DP=38;ExcessHet=3.0103;FS=12.135;MLEAC=1;MLEAF=0.500;MQ=32.92;MQRankSum=-1.707;QD=2.02;ReadPosRankSum=-0.756;SOR=3.500	GT:AD:DP:GQ:PL	0/1:33,5:38:99:105,0,1648
3R	3084213	.	T	C	79.77	.	AC=1;AF=0.500;AN=2;BaseQRankSum=-1.168;ClippingRankSum=0.000;DP=36;ExcessHet=3.0103;FS=8.743;MLEAC=1;MLEAF=0.500;MQ=33.39;MQRankSum=-1.900;QD=2.22;ReadPosRankSum=-0.732;SOR=3.258	GT:AD:DP:GQ:PL	0/1:31,5:36:99:108,0,1606
3R	3084216	.	G	C	79.77	.	AC=1;AF=0.500;AN=2;BaseQRankSum=0.609;ClippingRankSum=0.000;DP=35;ExcessHet=3.0103;FS=11.621;MLEAC=1;MLEAF=0.500;MQ=34.30;MQRankSum=-2.322;QD=2.28;ReadPosRankSum=-0.637;SOR=3.368	GT:AD:DP:GQ:PL	0/1:30,5:35:99:108,0,1692
3R	3084230	.	C	A	70.77	.	AC=1;AF=0.500;AN=2;BaseQRankSum=-0.665;ClippingRankSum=0.000;DP=41;ExcessHet=3.0103;FS=12.492;MLEAC=1;MLEAF=0.500;MQ=34.97;MQRankSum=-2.646;QD=1.73;ReadPosRankSum=0.757;SOR=3.611	GT:AD:DP:GQ:PL	0/1:36,5:41:99:99,0,2012
3R	3084233	.	A	G	70.77	.	AC=1;AF=0.500;AN=2;BaseQRankSum=-1.184;ClippingRankSum=0.000;DP=40;ExcessHet=3.0103;FS=12.754;MLEAC=1;MLEAF=0.500;MQ=35.18;MQRankSum=-2.696;QD=1.77;ReadPosRankSum=0.573;SOR=3.608	GT:AD:DP:GQ:PL	0/1:35,5:40:99:99,0,2041
3R	3084234	.	C	A	73.77	.	AC=1;AF=0.500;AN=2;BaseQRankSum=0.814;ClippingRankSum=0.000;DP=41;ExcessHet=3.0103;FS=12.492;MLEAC=1;MLEAF=0.500;MQ=35.43;MQRankSum=-2.733;QD=1.80;ReadPosRankSum=0.638;SOR=3.611	GT:AD:DP:GQ:PL	0/1:36,5:41:99:102,0,1999
3R	3084243	.	A	T	160.77	.	AC=1;AF=0.500;AN=2;BaseQRankSum=0.862;ClippingRankSum=0.000;DP=42;ExcessHet=3.0103;FS=18.536;MLEAC=1;MLEAF=0.500;MQ=35.73;MQRankSum=-2.842;QD=3.83;ReadPosRankSum=-0.726;SOR=4.173	GT:AD:DP:GQ:PL	0/1:35,7:42:99:189,0,1976
3R	3084249	.	C	T	112.77	.	AC=1;AF=0.500;AN=2;BaseQRankSum=0.608;ClippingRankSum=0.000;DP=42;ExcessHet=3.0103;FS=15.347;MLEAC=1;MLEAF=0.500;MQ=36.01;MQRankSum=-2.498;QD=2.68;ReadPosRankSum=0.288;SOR=3.912	GT:AD:DP:GQ:PL	0/1:36,6:42:99:141,0,2117
3R	3084259	.	A	G	109.77	.	AC=1;AF=0.500;AN=2;BaseQRankSum=0.751;ClippingRankSum=0.000;DP=45;ExcessHet=3.0103;FS=16.578;MLEAC=1;MLEAF=0.500;MQ=35.04;MQRankSum=-2.166;QD=2.49;ReadPosRankSum=0.411;SOR=3.905	GT:AD:DP:GQ:PL	0/1:38,6:44:99:138,0,2240
3R	3084270	.	T	A	193.77	.	AC=1;AF=0.500;AN=2;BaseQRankSum=3.341;ClippingRankSum=0.000;DP=47;ExcessHet=3.0103;FS=22.517;MLEAC=1;MLEAF=0.500;MQ=35.08;MQRankSum=-2.908;QD=4.31;ReadPosRankSum=-0.953;SOR=4.403	GT:AD:DP:GQ:PL	0/1:37,8:45:99:222,0,2260
3R	3084284	.	G	A	188.77	.	AC=1;AF=0.500;AN=2;BaseQRankSum=1.144;ClippingRankSum=0.000;DP=46;ExcessHet=3.0103;FS=21.852;MLEAC=1;MLEAF=0.500;MQ=35.33;MQRankSum=-2.403;QD=4.29;ReadPosRankSum=-0.632;SOR=4.404	GT:AD:DP:GQ:PL	0/1:36,8:44:99:217,0,2183
3R	3086275	.	C	T	100.90	.	AC=2;AF=1.00;AN=2;DP=5;ExcessHet=3.0103;FS=0.000;MLEAC=2;MLEAF=1.00;MQ=21.00;QD=20.18;SOR=1.981	GT:AD:DP:GQ:PL	1/1:0,5:5:15:129,15,0
3R	3088966	.	C	A	52.78	.	AC=1;AF=0.500;AN=2;BaseQRankSum=0.967;ClippingRankSum=0.000;DP=3;ExcessHet=3.0103;FS=0.000;MLEAC=1;MLEAF=0.500;MQ=44.00;MQRankSum=0.000;QD=17.59;ReadPosRankSum=0.000;SOR=1.179	GT:AD:DP:GQ:PL	0/1:1,2:3:27:81,0,27
3R	3088975	.	A	G	52.78	.	AC=1;AF=0.500;AN=2;BaseQRankSum=0.967;ClippingRankSum=0.000;DP=3;ExcessHet=3.0103;FS=0.000;MLEAC=1;MLEAF=0.500;MQ=44.00;MQRankSum=0.000;QD=17.59;ReadPosRankSum=0.000;SOR=1.179	GT:AD:DP:GQ:PL	0/1:1,2:3:27:81,0,27
3R	3095178	.	A	T	112.84	.	AC=2;AF=1.00;AN=2;DP=7;ExcessHet=3.0103;FS=0.000;MLEAC=2;MLEAF=1.00;MQ=32.89;QD=18.81;SOR=3.912	GT:AD:DP:GQ:PL	1/1:0,6:6:18:141,18,0
3R	3103114	.	G	C	151.80	.	AC=2;AF=1.00;AN=2;DP=7;ExcessHet=3.0103;FS=0.000;MLEAC=2;MLEAF=1.00;MQ=25.58;QD=21.69;SOR=4.174	GT:AD:DP:GQ:PL	1/1:0,7:7:21:180,21,0
3R	3103659	.	A	AT	129.75	.	AC=2;AF=1.00;AN=2;DP=11;ExcessHet=3.0103;FS=0.000;MLEAC=2;MLEAF=1.00;MQ=25.54;QD=16.22;SOR=2.833	GT:AD:DP:GQ:PL	1/1:0,8:8:24:167,24,0
3R	3107755	.	A	C	57.28	.	AC=2;AF=1.00;AN=2;DP=3;ExcessHet=3.0103;FS=0.000;MLEAC=2;MLEAF=1.00;MQ=39.47;QD=19.09;SOR=2.833	GT:AD:DP:GQ:PL	1/1:0,3:3:9:85,9,0
3R	3111600	.	A	G	175.77	.	AC=1;AF=0.500;AN=2;BaseQRankSum=-1.668;ClippingRankSum=0.000;DP=7;ExcessHet=3.0103;FS=0.000;MLEAC=1;MLEAF=0.500;MQ=41.06;MQRankSum=-1.668;QD=25.11;ReadPosRankSum=0.967;SOR=1.609	GT:AD:DP:GQ:PL	0/1:2,5:7:67:204,0,67
3R	3111604	.	T	C	175.77	.	AC=1;AF=0.500;AN=2;BaseQRankSum=-0.210;ClippingRankSum=0.000;DP=6;ExcessHet=3.0103;FS=0.000;MLEAC=1;MLEAF=0.500;MQ=40.55;MQRankSum=-0.967;QD=29.29;ReadPosRankSum=0.210;SOR=2.303	GT:AD:DP:GQ:PL	0/1:1,5:6:67:204,0,67
3R	3112261	.	A	T	55.28	.	AC=2;AF=1.00;AN=2;DP=3;ExcessHet=3.0103;FS=0.000;MLEAC=2;MLEAF=1.00;MQ=44.00;QD=18.43;SOR=2.833	GT:AD:DP:GQ:PL	1/1:0,3:3:9:83,9,0
3R	3113915	.	AGAGCCTACATCTGAATTAACGACC	A	43.73	.	AC=1;AF=0.500;AN=2;BaseQRankSum=-0.431;ClippingRankSum=0.000;DP=3;ExcessHet=3.0103;FS=0.000;MLEAC=1;MLEAF=0.500;MQ=32.08;MQRankSum=-0.967;QD=14.58;ReadPosRankSum=0.967;SOR=1.179	GT:AD:DP:GQ:PL	0/1:1,2:3:36:81,0,36
3R	3113949	.	C	A	62.74	.	AC=2;AF=1.00;AN=2;DP=2;ExcessHet=3.0103;FS=0.000;MLEAC=2;MLEAF=1.00;MQ=24.00;QD=31.37;SOR=2.303	GT:AD:DP:GQ:PL	1/1:0,2:2:6:90,6,0
3R	3117125	.	G	C	53.28	.	AC=2;AF=1.00;AN=2;DP=3;ExcessHet=3.0103;FS=0.000;MLEAC=2;MLEAF=1.00;MQ=30.71;QD=17.76;SOR=1.179	GT:AD:DP:GQ:PL	1/1:0,3:3:9:81,9,0
3R	3118566	.	A	ACCAAACCGCGG	53.70	.	AC=2;AF=1.00;AN=2;DP=2;ExcessHet=3.0103;FS=0.000;MLEAC=2;MLEAF=1.00;MQ=34.47;QD=26.85;SOR=2.303	GT:AD:DP:GQ:PL	1/1:0,2:2:6:90,6,0
3R	3118709	.	T	A	345.77	.	AC=2;AF=1.00;AN=2;DP=14;ExcessHet=3.0103;FS=0.000;MLEAC=2;MLEAF=1.00;MQ=34.85;QD=24.70;SOR=2.303	GT:AD:DP:GQ:PL	1/1:0,14:14:42:374,42,0
3R	3118896	.	T	A	656.77	.	AC=2;AF=1.00;AN=2;DP=26;ExcessHet=3.0103;FS=0.000;MLEAC=2;MLEAF=1.00;MQ=35.66;QD=25.26;SOR=0.846	GT:AD:DP:GQ:PL	1/1:0,26:26:78:685,78,0
3R	3119025	.	T	A	542.77	.	AC=2;AF=1.00;AN=2;DP=22;ExcessHet=3.0103;FS=0.000;MLEAC=2;MLEAF=1.00;MQ=32.79;QD=24.67;SOR=1.085	GT:AD:DP:GQ:PL	1/1:0,22:22:66:571,66,0
3R	3122613	.	A	ATT	52.14	.	AC=2;AF=1.00;AN=2;DP=10;ExcessHet=3.0103;FS=0.000;MLEAC=2;MLEAF=1.00;MQ=39.86;QD=17.38;SOR=2.833	GT:AD:DP:GQ:PL	1/1:0,3:3:10:89,10,0
3R	3123428	.	C	A	75.03	.	AC=2;AF=1.00;AN=2;DP=4;ExcessHet=3.0103;FS=0.000;MLEAC=2;MLEAF=1.00;MQ=21.00;QD=18.76;SOR=3.258	GT:AD:DP:GQ:PL	1/1:0,4:4:12:103,12,0
3R	3123884	.	T	TA	103.37	.	AC=2;AF=1.00;AN=2;BaseQRankSum=0.589;ClippingRankSum=0.000;DP=12;ExcessHet=3.0103;FS=0.000;MLEAC=2;MLEAF=1.00;MQ=39.48;MQRankSum=1.221;QD=11.49;ReadPosRankSum=-0.589;SOR=3.056	GT:AD:DP:GQ:PL	1/1:1,8:9:8:140,8,0
3R	3126337	.	G	A	94.77	.	AC=1;AF=0.500;AN=2;BaseQRankSum=2.978;ClippingRankSum=0.000;DP=25;ExcessHet=3.0103;FS=0.000;MLEAC=1;MLEAF=0.500;MQ=33.75;MQRankSum=-0.719;QD=3.95;ReadPosRankSum=-0.110;SOR=0.602	GT:AD:DP:GQ:PL	0/1:17,7:24:99:123,0,399
3R	3127794	.	C	T	466.77	.	AC=2;AF=1.00;AN=2;DP=18;ExcessHet=3.0103;FS=0.000;MLEAC=2;MLEAF=1.00;MQ=32.00;QD=25.93;SOR=0.693	GT:AD:DP:GQ:PL	1/1:0,18:18:54:495,54,0
3R	3136119	.	C	T	42.77	.	AC=1;AF=0.500;AN=2;BaseQRankSum=0.000;ClippingRankSum=0.000;DP=5;ExcessHet=3.0103;FS=10.000;MLEAC=1;MLEAF=0.500;MQ=44.00;MQRankSum=0.000;QD=8.55;ReadPosRankSum=1.645;SOR=2.780	GT:AD:DP:GQ:PL	0/1:2,3:5:42:71,0,42
3R	3136142	.	GA	G	76.73	.	AC=1;AF=0.500;AN=2;BaseQRankSum=-1.345;ClippingRankSum=0.000;DP=10;ExcessHet=3.0103;FS=17.482;MLEAC=1;MLEAF=0.500;MQ=44.00;MQRankSum=0.000;QD=9.59;ReadPosRankSum=0.566;SOR=3.585	GT:AD:DP:GQ:PL	0/1:3,5:8:49:114,0,49
3R	3136180	.	CT	C	201.73	.	AC=1;AF=0.500;AN=2;BaseQRankSum=-0.431;ClippingRankSum=0.000;DP=12;ExcessHet=3.0103;FS=0.000;MLEAC=1;MLEAF=0.500;MQ=44.00;MQRankSum=0.000;QD=22.41;ReadPosRankSum=-1.383;SOR=2.303	GT:AD:DP:GQ:PL	0/1:4,5:9:70:198,0,70
3R	3136182	.	CT	C	160.73	.	AC=1;AF=0.500;AN=2;BaseQRankSum=1.559;ClippingRankSum=0.000;DP=13;ExcessHet=3.0103;FS=13.222;MLEAC=1;MLEAF=0.500;MQ=44.00;MQRankSum=0.000;QD=17.86;ReadPosRankSum=-2.148;SOR=3.590	GT:AD:DP:GQ:PL	0/1:4,5:9:99:198,0,153
3R	3136195	.	C	T	57.77	.	AC=1;AF=0.500;AN=2;BaseQRankSum=1.981;ClippingRankSum=0.000;DP=13;ExcessHet=3.0103;FS=7.782;MLEAC=1;MLEAF=0.500;MQ=44.00;MQRankSum=0.000;QD=6.42;ReadPosRankSum=-2.057;SOR=3.241	GT:AD:DP:GQ:PL	0/1:5,4:9:86:86,0,162
3R	3136198	.	G	T	169.77	.	AC=1;AF=0.500;AN=2;BaseQRankSum=2.655;ClippingRankSum=0.000;DP=13;ExcessHet=3.0103;FS=13.222;MLEAC=1;MLEAF=0.500;MQ=44.00;MQRankSum=0.000;QD=18.86;ReadPosRankSum=-1.309;SOR=3.590	GT:AD:DP:GQ:PL	0/1:4,5:9:99:198,0,153
3R	3136199	.	A	T	169.77	.	AC=1;AF=0.500;AN=2;BaseQRankSum=-1.495;ClippingRankSum=0.000;DP=13;ExcessHet=3.0103;FS=13.222;MLEAC=1;MLEAF=0.500;MQ=44.00;MQRankSum=0.000;QD=18.86;ReadPosRankSum=-1.437;SOR=3.590	GT:AD:DP:GQ:PL	0/1:4,5:9:99:198,0,153
3R	3137980	.	GT	G	120.75	.	AC=2;AF=1.00;AN=2;DP=11;ExcessHet=3.0103;FS=0.000;MLEAC=2;MLEAF=1.00;MQ=34.76;QD=15.09;SOR=4.407	GT:AD:DP:GQ:PL	1/1:0,8:8:24:158,24,0
3R	3139955	.	G	GT	96.84	.	AC=2;AF=1.00;AN=2;BaseQRankSum=0.674;ClippingRankSum=0.000;DP=15;ExcessHet=3.0103;FS=6.990;MLEAC=2;MLEAF=1.00;MQ=30.14;MQRankSum=0.253;QD=9.68;ReadPosRankSum=-0.126;SOR=3.020	GT:AD:DP:GQ:PL	1/1:1,9:10:16:134,16,0
3R	3142323	.	T	A	37.77	.	AC=1;AF=0.500;AN=2;BaseQRankSum=0.226;ClippingRankSum=0.000;DP=8;ExcessHet=3.0103;FS=0.000;MLEAC=1;MLEAF=0.500;MQ=36.76;MQRankSum=-0.319;QD=4.72;ReadPosRankSum=-1.068;SOR=0.693	GT:AD:DP:GQ:PL	0/1:6,2:8:66:66,0,311
3R	3142328	.	A	G	37.77	.	AC=1;AF=0.500;AN=2;BaseQRankSum=-0.272;ClippingRankSum=0.000;DP=8;ExcessHet=3.0103;FS=0.000;MLEAC=1;MLEAF=0.500;MQ=36.76;MQRankSum=-0.319;QD=4.72;ReadPosRankSum=-0.674;SOR=0.693	GT:AD:DP:GQ:PL	0/1:6,2:8:66:66,0,311
3R	3145224	.	A	T	40.77	.	AC=1;AF=0.500;AN=2;BaseQRankSum=-0.060;ClippingRankSum=0.000;DP=7;ExcessHet=3.0103;FS=0.000;MLEAC=1;MLEAF=0.500;MQ=32.61;MQRankSum=-0.180;QD=5.82;ReadPosRankSum=-1.068;SOR=0.148	GT:AD:DP:GQ:PL	0/1:5,2:7:69:69,0,252
3R	3145226	.	T	C	40.77	.	AC=1;AF=0.500;AN=2;BaseQRankSum=0.060;ClippingRankSum=0.000;DP=7;ExcessHet=3.0103;FS=0.000;MLEAC=1;MLEAF=0.500;MQ=32.61;MQRankSum=-0.180;QD=5.82;ReadPosRankSum=-1.068;SOR=0.148	GT:AD:DP:GQ:PL	0/1:5,2:7:69:69,0,252
3R	3145565	.	A	ATCCTTTTT	53.70	.	AC=2;AF=1.00;AN=2;DP=2;ExcessHet=3.0103;FS=0.000;MLEAC=2;MLEAF=1.00;MQ=21.00;QD=26.85;SOR=0.693	GT:AD:DP:GQ:PL	1/1:0,2:2:6:90,6,0
3R	3145567	.	A	AG	53.70	.	AC=2;AF=1.00;AN=2;DP=1;ExcessHet=3.0103;FS=0.000;MLEAC=2;MLEAF=1.00;MQ=21.00;QD=30.02;SOR=1.609	GT:AD:DP:GQ:PL	1/1:0,1:1:6:90,6,0
3R	3147561	.	CT	C	343.74	.	AC=2;AF=1.00;AN=2;BaseQRankSum=-0.454;ClippingRankSum=0.000;DP=26;ExcessHet=3.0103;FS=3.203;MLEAC=2;MLEAF=1.00;MQ=33.01;MQRankSum=-0.227;QD=14.95;ReadPosRankSum=-0.218;SOR=0.263	GT:AD:DP:GQ:PL	1/1:2,21:23:30:381,30,0
3R	3147722	.	T	C	570.77	.	AC=2;AF=1.00;AN=2;DP=22;ExcessHet=3.0103;FS=0.000;MLEAC=2;MLEAF=1.00;MQ=32.77;QD=25.94;SOR=1.931	GT:AD:DP:GQ:PL	1/1:0,22:22:66:599,66,0
3R	3150220	.	T	TCGTCTCGTCC	672.73	.	AC=2;AF=1.00;AN=2;DP=17;ExcessHet=3.0103;FS=0.000;MLEAC=2;MLEAF=1.00;MQ=30.44;QD=33.52;SOR=1.371	GT:AD:DP:GQ:PL	1/1:0,17:17:51:710,51,0
3R	3152938	.	A	G	69.77	.	AC=1;AF=0.500;AN=2;BaseQRankSum=0.846;ClippingRankSum=0.000;DP=21;ExcessHet=3.0103;FS=2.740;MLEAC=1;MLEAF=0.500;MQ=35.22;MQRankSum=2.486;QD=3.32;ReadPosRankSum=-0.056;SOR=1.845	GT:AD:DP:GQ:PL	0/1:17,4:21:98:98,0,856
3R	3152945	.	A	G	49.77	.	AC=1;AF=0.500;AN=2;BaseQRankSum=0.241;ClippingRankSum=0.000;DP=19;ExcessHet=3.0103;FS=2.754;MLEAC=1;MLEAF=0.500;MQ=34.94;MQRankSum=2.194;QD=2.62;ReadPosRankSum=1.154;SOR=1.609	GT:AD:DP:GQ:PL	0/1:16,3:19:78:78,0,827
3R	3153211	.	A	C	82.77	.	AC=1;AF=0.500;AN=2;BaseQRankSum=-0.569;ClippingRankSum=0.000;DP=23;ExcessHet=3.0103;FS=5.519;MLEAC=1;MLEAF=0.500;MQ=38.24;MQRankSum=1.444;QD=3.60;ReadPosRankSum=0.163;SOR=1.477	GT:AD:DP:GQ:PL	0/1:19,4:23:99:111,0,786
3R	3153220	.	T	G	76.77	.	AC=1;AF=0.500;AN=2;BaseQRankSum=-1.531;ClippingRankSum=0.000;DP=25;ExcessHet=3.0103;FS=4.925;MLEAC=1;MLEAF=0.500;MQ=38.30;MQRankSum=1.398;QD=3.07;ReadPosRankSum=0.408;SOR=1.524	GT:AD:DP:GQ:PL	0/1:21,4:25:99:105,0,838
3R	3153262	.	G	GTCGCCATTGAGACGC	142.73	.	AC=1;AF=0.500;AN=2;BaseQRankSum=-1.380;ClippingRankSum=0.000;DP=28;ExcessHet=3.0103;FS=13.869;MLEAC=1;MLEAF=0.500;MQ=39.95;MQRankSum=0.708;QD=5.29;ReadPosRankSum=-0.425;SOR=2.785	GT:AD:DP:GQ:PL	0/1:24,3:27:99:180,0,990
3R	3153269	.	T	A	106.77	.	AC=1;AF=0.500;AN=2;BaseQRankSum=-2.163;ClippingRankSum=0.000;DP=30;ExcessHet=3.0103;FS=13.257;MLEAC=1;MLEAF=0.500;MQ=39.47;MQRankSum=0.176;QD=3.56;ReadPosRankSum=-1.531;SOR=1.861	GT:AD:DP:GQ:PL	0/1:25,5:30:99:135,0,1035
3R	3163105	.	C	T	82.03	.	AC=2;AF=1.00;AN=2;DP=4;ExcessHet=3.0103;FS=0.000;MLEAC=2;MLEAF=1.00;MQ=42.77;QD=20.51;SOR=3.258	GT:AD:DP:GQ:PL	1/1:0,4:4:12:110,12,0
3R	3163543	.	A	T	79.73	.	AC=1;AF=0.500;AN=2;BaseQRankSum=-1.641;ClippingRankSum=0.000;DP=34;ExcessHet=3.0103;FS=0.000;MLEAC=1;MLEAF=0.500;MQ=35.71;MQRankSum=3.498;QD=2.35;ReadPosRankSum=-1.851;SOR=0.693	GT:AD:DP:GQ:PL	0/1:26,8:34:99:117,0,621
3R	3163555	.	C	CGCGTCAATCAGAACGATAATATA	220.73	.	AC=1;AF=0.500;AN=2;BaseQRankSum=1.777;ClippingRankSum=0.000;DP=34;ExcessHet=3.0103;FS=0.000;MLEAC=1;MLEAF=0.500;MQ=35.64;MQRankSum=3.456;QD=6.49;ReadPosRankSum=-3.315;SOR=0.693	GT:AD:DP:GQ:PL	0/1:26,8:34:99:258,0,1509
3R	3163557	.	T	TCCTTTTGATCCC	244.73	.	AC=1;AF=0.500;AN=2;BaseQRankSum=2.074;ClippingRankSum=0.000;DP=33;ExcessHet=3.0103;FS=0.000;MLEAC=1;MLEAF=0.500;MQ=35.63;MQRankSum=3.485;QD=7.42;ReadPosRankSum=-3.179;SOR=0.941	GT:AD:DP:GQ:PL	0/1:26,7:33:99:282,0,1506
3R	3163756	.	T	TCTTTTCCCACCCAAGATGTA	333.73	.	AC=1;AF=0.500;AN=2;BaseQRankSum=-0.635;ClippingRankSum=0.000;DP=39;ExcessHet=3.0103;FS=22.751;MLEAC=1;MLEAF=0.500;MQ=34.43;MQRankSum=2.694;QD=8.56;ReadPosRankSum=-4.490;SOR=4.613	GT:AD:DP:GQ:PL	0/1:30,9:39:99:371,0,1990
3R	3163760	.	C	CTGCTTCATG	334.73	.	AC=1;AF=0.500;AN=2;BaseQRankSum=0.271;ClippingRankSum=0.000;DP=41;ExcessHet=3.0103;FS=25.915;MLEAC=1;MLEAF=0.500;MQ=34.84;MQRankSum=3.206;QD=8.16;ReadPosRankSum=-4.850;SOR=4.975	GT:AD:DP:GQ:PL	0/1:30,11:41:99:372,0,1989
3R	3163762	.	A	ACCTGGTTCACTACTGACCATCTGAATGATCTGGGGACAACTGGC	417.73	.	AC=1;AF=0.500;AN=2;BaseQRankSum=0.583;ClippingRankSum=0.000;DP=40;ExcessHet=3.0103;FS=25.772;MLEAC=1;MLEAF=0.500;MQ=34.64;MQRankSum=2.963;QD=10.44;ReadPosRankSum=-4.620;SOR=4.802	GT:AD:DP:GQ:PL	0/1:30,10:40:99:455,0,1984
3R	3164016	.	T	C	67.77	.	AC=1;AF=0.500;AN=2;BaseQRankSum=-0.156;ClippingRankSum=0.000;DP=22;ExcessHet=3.0103;FS=9.185;MLEAC=1;MLEAF=0.500;MQ=36.10;MQRankSum=2.386;QD=3.08;ReadPosRankSum=-0.062;SOR=3.477	GT:AD:DP:GQ:PL	0/1:16,6:22:96:96,0,373
3R	3166808	.	C	T	143.84	.	AC=2;AF=1.00;AN=2;DP=6;ExcessHet=3.0103;FS=0.000;MLEAC=2;MLEAF=1.00;MQ=37.92;QD=23.97;SOR=3.912	GT:AD:DP:GQ:PL	1/1:0,6:6:18:172,18,0
3R	3168694	.	A	G	121.77	.	AC=1;AF=0.500;AN=2;BaseQRankSum=0.524;ClippingRankSum=0.000;DP=5;ExcessHet=3.0103;FS=0.000;MLEAC=1;MLEAF=0.500;MQ=35.60;MQRankSum=1.282;QD=24.35;ReadPosRankSum=1.282;SOR=0.693	GT:AD:DP:GQ:PL	0/1:1,4:5:30:150,0,30
3R	3168709	.	ACTACCCTAATATGTACAATGTAAATTCGTTTCTTCGATCAGAATTGATTTCGGCCCGAAAATCGTCTT	A	154.74	.	AC=1;AF=0.500;AN=2;BaseQRankSum=-1.282;ClippingRankSum=0.000;DP=5;ExcessHet=3.0103;FS=3.979;MLEAC=1;MLEAF=0.500;MQ=35.99;MQRankSum=-1.282;QD=30.95;SOR=1.447	GT:AD:DP:GQ:PL	0/1:1,4:5:27:192,0,27
3R	3169549	.	A	G	35.77	.	AC=1;AF=0.500;AN=2;BaseQRankSum=-1.501;ClippingRankSum=0.000;DP=9;ExcessHet=3.0103;FS=0.000;MLEAC=1;MLEAF=0.500;MQ=39.04;MQRankSum=1.834;QD=5.96;ReadPosRankSum=0.431;SOR=1.179	GT:AD:DP:GQ:PL	0/1:4,2:6:64:64,0,199
3R	3169576	.	C	T	32.77	.	AC=1;AF=0.500;AN=2;BaseQRankSum=1.309;ClippingRankSum=0.000;DP=10;ExcessHet=3.0103;FS=0.000;MLEAC=1;MLEAF=0.500;MQ=38.39;MQRankSum=1.981;QD=4.68;ReadPosRankSum=0.712;SOR=0.892	GT:AD:DP:GQ:PL	0/1:5,2:7:61:61,0,224
3R	3172002	.	T	TCTATTC	1130.73	.	AC=2;AF=1.00;AN=2;DP=24;ExcessHet=3.0103;FS=0.000;MLEAC=2;MLEAF=1.00;MQ=37.40;QD=21.76;SOR=1.519	GT:AD:DP:GQ:PL	1/1:0,24:24:78:1168,78,0
3R	3172007	.	T	TATAG	997.73	.	AC=2;AF=1.00;AN=2;DP=23;ExcessHet=3.0103;FS=0.000;MLEAC=2;MLEAF=1.00;MQ=36.20;QD=33.74;SOR=1.179	GT:AD:DP:GQ:PL	1/1:0,23:23:69:1035,69,0
3R	3176695	.	T	A	767.77	.	AC=2;AF=1.00;AN=2;BaseQRankSum=-1.031;ClippingRankSum=0.000;DP=35;ExcessHet=3.0103;FS=3.144;MLEAC=2;MLEAF=1.00;MQ=33.80;MQRankSum=2.197;QD=22.58;ReadPosRankSum=1.614;SOR=0.320	GT:AD:DP:GQ:PL	1/1:2,32:34:28:796,28,0
3R	3176942	.	AT	A	686.73	.	AC=2;AF=1.00;AN=2;BaseQRankSum=-1.170;ClippingRankSum=0.000;DP=45;ExcessHet=3.0103;FS=0.000;MLEAC=2;MLEAF=1.00;MQ=34.75;MQRankSum=0.099;QD=18.07;ReadPosRankSum=0.365;SOR=0.293	GT:AD:DP:GQ:PL	1/1:1,37:38:91:724,91,0
3R	3186791	.	C	T	864.77	.	AC=2;AF=1.00;AN=2;DP=34;ExcessHet=3.0103;FS=0.000;MLEAC=2;MLEAF=1.00;MQ=31.07;QD=25.43;SOR=0.941	GT:AD:DP:GQ:PL	1/1:0,34:34:99:893,102,0
3R	3188614	.	G	T	1851.77	.	AC=2;AF=1.00;AN=2;DP=42;ExcessHet=3.0103;FS=0.000;MLEAC=2;MLEAF=1.00;MQ=34.05;QD=28.98;SOR=1.259	GT:AD:DP:GQ:PL	1/1:0,42:42:99:1880,126,0
3R	3188615	.	G	T	1851.77	.	AC=2;AF=1.00;AN=2;DP=42;ExcessHet=3.0103;FS=0.000;MLEAC=2;MLEAF=1.00;MQ=34.05;QD=31.82;SOR=1.259	GT:AD:DP:GQ:PL	1/1:0,42:42:99:1880,126,0
3R	3195343	.	AGATAGAAAT	A	46.73	.	AC=1;AF=0.500;AN=2;BaseQRankSum=-0.229;ClippingRankSum=0.000;DP=31;ExcessHet=3.0103;FS=9.688;MLEAC=1;MLEAF=0.500;MQ=32.44;MQRankSum=-1.810;QD=1.51;ReadPosRankSum=-2.689;SOR=3.253	GT:AD:DP:GQ:PL	0/1:27,4:31:84:84,0,2218
3R	3195354	.	A	C	55.77	.	AC=1;AF=0.500;AN=2;BaseQRankSum=-2.047;ClippingRankSum=0.000;DP=30;ExcessHet=3.0103;FS=9.472;MLEAC=1;MLEAF=0.500;MQ=32.86;MQRankSum=-2.061;QD=1.86;ReadPosRankSum=-1.331;SOR=3.258	GT:AD:DP:GQ:PL	0/1:26,4:30:84:84,0,2328
3R	3195357	.	A	AGGG	46.73	.	AC=1;AF=0.500;AN=2;BaseQRankSum=0.000;ClippingRankSum=0.000;DP=32;ExcessHet=3.0103;FS=9.824;MLEAC=1;MLEAF=0.500;MQ=32.93;MQRankSum=-2.040;QD=1.46;ReadPosRankSum=-0.386;SOR=3.249	GT:AD:DP:GQ:PL	0/1:28,4:32:84:84,0,2328
3R	3195360	.	A	G	97.77	.	AC=1;AF=0.500;AN=2;BaseQRankSum=-0.608;ClippingRankSum=0.000;DP=33;ExcessHet=3.0103;FS=13.120;MLEAC=1;MLEAF=0.500;MQ=33.03;MQRankSum=-1.493;QD=2.96;ReadPosRankSum=-1.779;SOR=3.605	GT:AD:DP:GQ:PL	0/1:28,5:33:99:126,0,2325
3R	3195363	.	A	G	97.77	.	AC=1;AF=0.500;AN=2;BaseQRankSum=-1.585;ClippingRankSum=0.000;DP=33;ExcessHet=3.0103;FS=13.120;MLEAC=1;MLEAF=0.500;MQ=33.03;MQRankSum=-1.493;QD=2.96;ReadPosRankSum=-0.993;SOR=3.605	GT:AD:DP:GQ:PL	0/1:28,5:33:99:126,0,2325
3R	3195365	.	CTA	C	82.73	.	AC=1;AF=0.500;AN=2;BaseQRankSum=0.051;ClippingRankSum=0.000;DP=35;ExcessHet=3.0103;FS=12.441;MLEAC=1;MLEAF=0.500;MQ=32.77;MQRankSum=-1.306;QD=2.36;ReadPosRankSum=-0.784;SOR=3.611	GT:AD:DP:GQ:PL	0/1:30,5:35:99:120,0,2514
3R	3195371	.	A	AGAGGTGGAT	85.73	.	AC=1;AF=0.500;AN=2;BaseQRankSum=-0.408;ClippingRankSum=0.000;DP=34;ExcessHet=3.0103;FS=13.326;MLEAC=1;MLEAF=0.500;MQ=32.47;MQRankSum=-1.175;QD=2.52;ReadPosRankSum=-0.268;SOR=3.602	GT:AD:DP:GQ:PL	0/1:29,5:34:99:123,0,2524
3R	3195373	.	CACAAA	C	85.73	.	AC=1;AF=0.500;AN=2;BaseQRankSum=-1.543;ClippingRankSum=0.000;DP=34;ExcessHet=3.0103;FS=13.326;MLEAC=1;MLEAF=0.500;MQ=32.47;MQRankSum=-1.175;QD=2.52;ReadPosRankSum=-0.524;SOR=3.602	GT:AD:DP:GQ:PL	0/1:29,5:34:99:123,0,2524
3R	3195379	.	C	CTCCTCGCGCT	85.73	.	AC=1;AF=0.500;AN=2;BaseQRankSum=1.598;ClippingRankSum=0.000;DP=33;ExcessHet=3.0103;FS=13.120;MLEAC=1;MLEAF=0.500;MQ=32.67;MQRankSum=-1.188;QD=2.60;ReadPosRankSum=-0.292;SOR=3.605	GT:AD:DP:GQ:PL	0/1:28,5:33:99:123,0,2524
3R	3195380	.	A	T	94.77	.	AC=1;AF=0.500;AN=2;BaseQRankSum=0.518;ClippingRankSum=0.000;DP=33;ExcessHet=3.0103;FS=13.120;MLEAC=1;MLEAF=0.500;MQ=32.67;MQRankSum=-1.188;QD=2.87;ReadPosRankSum=-0.226;SOR=3.605	GT:AD:DP:GQ:PL	0/1:28,5:33:99:123,0,2524
3R	3195391	.	A	C	91.77	.	AC=1;AF=0.500;AN=2;BaseQRankSum=-0.764;ClippingRankSum=0.000;DP=34;ExcessHet=3.0103;FS=13.326;MLEAC=1;MLEAF=0.500;MQ=32.66;MQRankSum=-1.028;QD=2.70;ReadPosRankSum=-0.268;SOR=3.602	GT:AD:DP:GQ:PL	0/1:29,5:34:99:120,0,1424
3R	3195392	.	T	C	91.77	.	AC=1;AF=0.500;AN=2;BaseQRankSum=1.698;ClippingRankSum=0.000;DP=35;ExcessHet=3.0103;FS=13.074;MLEAC=1;MLEAF=0.500;MQ=32.73;MQRankSum=-1.021;QD=2.62;ReadPosRankSum=-0.212;SOR=3.605	GT:AD:DP:GQ:PL	0/1:30,5:35:99:120,0,1424
3R	3196333	.	A	C	162.80	.	AC=2;AF=1.00;AN=2;DP=7;ExcessHet=3.0103;FS=0.000;MLEAC=2;MLEAF=1.00;MQ=38.27;QD=23.26;SOR=4.174	GT:AD:DP:GQ:PL	1/1:0,7:7:21:191,21,0
3R	3196344	.	G	T	196.90	.	AC=2;AF=1.00;AN=2;DP=5;ExcessHet=3.0103;FS=0.000;MLEAC=2;MLEAF=1.00;MQ=39.22;QD=34.89;SOR=3.611	GT:AD:DP:GQ:PL	1/1:0,5:5:15:225,15,0
3R	3196350	.	T	C	196.90	.	AC=2;AF=1.00;AN=2;DP=5;ExcessHet=3.0103;FS=0.000;MLEAC=2;MLEAF=1.00;MQ=39.22;QD=29.37;SOR=3.611	GT:AD:DP:GQ:PL	1/1:0,5:5:15:225,15,0
3R	3196970	.	T	G	37.28	.	AC=2;AF=1.00;AN=2;DP=3;ExcessHet=3.0103;FS=0.000;MLEAC=2;MLEAF=1.00;MQ=33.31;QD=12.43;SOR=2.833	GT:AD:DP:GQ:PL	1/1:0,3:3:9:65,9,0
3R	3197200	.	G	C	646.77	.	AC=2;AF=1.00;AN=2;DP=26;ExcessHet=3.0103;FS=0.000;MLEAC=2;MLEAF=1.00;MQ=39.81;QD=25.87;SOR=2.215	GT:AD:DP:GQ:PL	1/1:0,25:25:75:675,75,0
3R	3203603	.	T	C	46.77	.	AC=1;AF=0.500;AN=2;BaseQRankSum=-1.501;ClippingRankSum=0.000;DP=11;ExcessHet=3.0103;FS=0.000;MLEAC=1;MLEAF=0.500;MQ=31.45;MQRankSum=2.060;QD=4.25;ReadPosRankSum=0.875;SOR=0.330	GT:AD:DP:GQ:PL	0/1:7,4:11:75:75,0,159
3R	3203617	.	G	A	70.77	.	AC=1;AF=0.500;AN=2;BaseQRankSum=2.744;ClippingRankSum=0.000;DP=11;ExcessHet=3.0103;FS=0.000;MLEAC=1;MLEAF=0.500;MQ=31.45;MQRankSum=2.744;QD=6.43;ReadPosRankSum=-0.718;SOR=0.180	GT:AD:DP:GQ:PL	0/1:8,3:11:99:99,0,543
3R	3203618	.	T	G	70.77	.	AC=1;AF=0.500;AN=2;BaseQRankSum=-0.023;ClippingRankSum=0.000;DP=11;ExcessHet=3.0103;FS=0.000;MLEAC=1;MLEAF=0.500;MQ=31.45;MQRankSum=2.744;QD=6.43;ReadPosRankSum=-1.030;SOR=0.180	GT:AD:DP:GQ:PL	0/1:8,3:11:99:99,0,543
3R	3203620	.	T	A	70.77	.	AC=1;AF=0.500;AN=2;BaseQRankSum=0.000;ClippingRankSum=0.000;DP=12;ExcessHet=3.0103;FS=0.000;MLEAC=1;MLEAF=0.500;MQ=31.41;MQRankSum=2.838;QD=5.90;ReadPosRankSum=-1.139;SOR=0.148	GT:AD:DP:GQ:PL	0/1:9,3:12:99:99,0,543
3R	3204032	.	A	G	1249.77	.	AC=2;AF=1.00;AN=2;DP=28;ExcessHet=3.0103;FS=0.000;MLEAC=2;MLEAF=1.00;MQ=32.98;QD=29.24;SOR=3.258	GT:AD:DP:GQ:PL	1/1:0,28:28:87:1278,87,0
3R	3204033	.	A	G	1249.77	.	AC=2;AF=1.00;AN=2;DP=29;ExcessHet=3.0103;FS=0.000;MLEAC=2;MLEAF=1.00;MQ=32.73;QD=30.77;SOR=3.334	GT:AD:DP:GQ:PL	1/1:0,29:29:87:1278,87,0
3R	3205032	.	A	T	46.77	.	AC=1;AF=0.500;AN=2;BaseQRankSum=0.318;ClippingRankSum=0.000;DP=35;ExcessHet=3.0103;FS=2.160;MLEAC=1;MLEAF=0.500;MQ=32.75;MQRankSum=-1.017;QD=1.34;ReadPosRankSum=-1.375;SOR=1.514	GT:AD:DP:GQ:PL	0/1:31,4:35:75:75,0,1302
3R	3205035	.	C	T	46.77	.	AC=1;AF=0.500;AN=2;BaseQRankSum=-0.647;ClippingRankSum=0.000;DP=35;ExcessHet=3.0103;FS=2.160;MLEAC=1;MLEAF=0.500;MQ=32.75;MQRankSum=-1.017;QD=1.34;ReadPosRankSum=-0.976;SOR=1.514	GT:AD:DP:GQ:PL	0/1:31,4:35:75:75,0,1302
3R	3205066	.	G	T	43.77	.	AC=1;AF=0.500;AN=2;BaseQRankSum=-0.437;ClippingRankSum=0.000;DP=36;ExcessHet=3.0103;FS=0.000;MLEAC=1;MLEAF=0.500;MQ=31.85;MQRankSum=-0.684;QD=1.22;ReadPosRankSum=0.127;SOR=1.085	GT:AD:DP:GQ:PL	0/1:32,4:36:72:72,0,1545
3R	3205072	.	T	G	40.77	.	AC=1;AF=0.500;AN=2;BaseQRankSum=-0.334;ClippingRankSum=0.000;DP=37;ExcessHet=3.0103;FS=0.000;MLEAC=1;MLEAF=0.500;MQ=32.24;MQRankSum=-0.763;QD=1.10;ReadPosRankSum=0.098;SOR=1.022	GT:AD:DP:GQ:PL	0/1:33,4:37:69:69,0,1587
3R	3205080	.	A	G	46.77	.	AC=1;AF=0.500;AN=2;BaseQRankSum=-1.517;ClippingRankSum=0.000;DP=35;ExcessHet=3.0103;FS=1.972;MLEAC=1;MLEAF=0.500;MQ=31.83;MQRankSum=-0.602;QD=1.34;ReadPosRankSum=-0.105;SOR=1.154	GT:AD:DP:GQ:PL	0/1:31,4:35:75:75,0,1477
3R	3208734	.	T	C	32.74	.	AC=2;AF=1.00;AN=2;DP=2;ExcessHet=3.0103;FS=0.000;MLEAC=2;MLEAF=1.00;MQ=44.00;QD=16.37;SOR=2.303	GT:AD:DP:GQ:PL	1/1:0,2:2:6:60,6,0
3R	3219541	.	A	G	34.77	.	AC=1;AF=0.500;AN=2;DP=2;ExcessHet=3.0103;FS=0.000;MLEAC=1;MLEAF=0.500;MQ=23.02;QD=17.38;SOR=2.303	GT:AD:DP:GQ:PL	0/1:0,2:2:36:63,0,36
3R	3219549	.	A	C	34.77	.	AC=1;AF=0.500;AN=2;BaseQRankSum=0.000;ClippingRankSum=0.000;DP=2;ExcessHet=3.0103;FS=0.000;MLEAC=1;MLEAF=0.500;MQ=35.44;MQRankSum=-0.674;QD=17.38;ReadPosRankSum=0.674;SOR=1.447	GT:AD:DP:GQ:PL	0/1:1,1:2:36:63,0,36
3R	3219600	.	T	C	52.77	.	AC=1;AF=0.500;AN=2;BaseQRankSum=0.967;ClippingRankSum=0.000;DP=4;ExcessHet=3.0103;FS=0.000;MLEAC=1;MLEAF=0.500;MQ=30.27;MQRankSum=-0.967;QD=17.59;ReadPosRankSum=-0.967;SOR=0.223	GT:AD:DP:GQ:PL	0/1:1,2:3:36:81,0,36
3R	3219616	.	G	A	52.77	.	AC=1;AF=0.500;AN=2;BaseQRankSum=-0.967;ClippingRankSum=0.000;DP=3;ExcessHet=3.0103;FS=0.000;MLEAC=1;MLEAF=0.500;MQ=32.08;MQRankSum=-0.967;QD=17.59;ReadPosRankSum=-0.967;SOR=0.223	GT:AD:DP:GQ:PL	0/1:1,2:3:36:81,0,36
3R	3219621	.	G	A	52.77	.	AC=1;AF=0.500;AN=2;BaseQRankSum=0.000;ClippingRankSum=0.000;DP=3;ExcessHet=3.0103;FS=0.000;MLEAC=1;MLEAF=0.500;MQ=32.08;MQRankSum=-0.967;QD=17.59;ReadPosRankSum=-0.967;SOR=0.223	GT:AD:DP:GQ:PL	0/1:1,2:3:36:81,0,36
3R	3219626	.	T	G	52.77	.	AC=1;AF=0.500;AN=2;BaseQRankSum=0.967;ClippingRankSum=0.000;DP=3;ExcessHet=3.0103;FS=0.000;MLEAC=1;MLEAF=0.500;MQ=32.08;MQRankSum=-0.967;QD=17.59;ReadPosRankSum=-0.967;SOR=0.223	GT:AD:DP:GQ:PL	0/1:1,2:3:36:81,0,36
3R	3219633	.	T	C	52.77	.	AC=1;AF=0.500;AN=2;BaseQRankSum=-0.967;ClippingRankSum=0.000;DP=3;ExcessHet=3.0103;FS=0.000;MLEAC=1;MLEAF=0.500;MQ=32.08;MQRankSum=-0.967;QD=17.59;ReadPosRankSum=-0.967;SOR=0.223	GT:AD:DP:GQ:PL	0/1:1,2:3:36:81,0,36
3R	3219637	.	A	G	52.77	.	AC=1;AF=0.500;AN=2;BaseQRankSum=0.967;ClippingRankSum=0.000;DP=3;ExcessHet=3.0103;FS=0.000;MLEAC=1;MLEAF=0.500;MQ=32.08;MQRankSum=-0.967;QD=17.59;ReadPosRankSum=-0.967;SOR=0.223	GT:AD:DP:GQ:PL	0/1:1,2:3:36:81,0,36
3R	3219640	.	G	A	52.77	.	AC=1;AF=0.500;AN=2;BaseQRankSum=0.967;ClippingRankSum=0.000;DP=3;ExcessHet=3.0103;FS=0.000;MLEAC=1;MLEAF=0.500;MQ=32.08;MQRankSum=-0.967;QD=17.59;ReadPosRankSum=-0.967;SOR=0.223	GT:AD:DP:GQ:PL	0/1:1,2:3:36:81,0,36
3R	3219641	.	A	G	52.77	.	AC=1;AF=0.500;AN=2;BaseQRankSum=0.967;ClippingRankSum=0.000;DP=3;ExcessHet=3.0103;FS=0.000;MLEAC=1;MLEAF=0.500;MQ=32.08;MQRankSum=-0.967;QD=17.59;ReadPosRankSum=-0.967;SOR=0.223	GT:AD:DP:GQ:PL	0/1:1,2:3:36:81,0,36
3R	3228911	.	C	CAGGACAGTG	53.70	.	AC=2;AF=1.00;AN=2;DP=2;ExcessHet=3.0103;FS=0.000;MLEAC=2;MLEAF=1.00;MQ=33.59;QD=26.85;SOR=2.303	GT:AD:DP:GQ:PL	1/1:0,2:2:6:90,6,0
3R	3235247	.	T	C	62.74	.	AC=2;AF=1.00;AN=2;DP=2;ExcessHet=3.0103;FS=0.000;MLEAC=2;MLEAF=1.00;MQ=28.00;QD=31.37;SOR=0.693	GT:AD:DP:GQ:PL	1/1:0,2:2:6:90,6,0
3R	3235254	.	G	A	62.74	.	AC=2;AF=1.00;AN=2;DP=2;ExcessHet=3.0103;FS=0.000;MLEAC=2;MLEAF=1.00;MQ=28.00;QD=31.37;SOR=0.693	GT:AD:DP:GQ:PL	1/1:0,2:2:6:90,6,0
3R	3235264	.	G	A	62.74	.	AC=2;AF=1.00;AN=2;DP=2;ExcessHet=3.0103;FS=0.000;MLEAC=2;MLEAF=1.00;MQ=28.00;QD=31.37;SOR=0.693	GT:AD:DP:GQ:PL	1/1:0,2:2:6:90,6,0
3R	3248415	.	G	T	62.74	.	AC=2;AF=1.00;AN=2;DP=2;ExcessHet=3.0103;FS=0.000;MLEAC=2;MLEAF=1.00;MQ=36.00;QD=31.37;SOR=0.693	GT:AD:DP:GQ:PL	1/1:0,2:2:6:90,6,0
3R	3248417	.	T	C	62.74	.	AC=2;AF=1.00;AN=2;DP=2;ExcessHet=3.0103;FS=0.000;MLEAC=2;MLEAF=1.00;MQ=36.00;QD=31.37;SOR=0.693	GT:AD:DP:GQ:PL	1/1:0,2:2:6:90,6,0
3R	3249596	.	G	T	46.77	.	AC=1;AF=0.500;AN=2;BaseQRankSum=0.524;ClippingRankSum=0.000;DP=5;ExcessHet=3.0103;FS=0.000;MLEAC=1;MLEAF=0.500;MQ=31.29;MQRankSum=0.253;QD=9.35;ReadPosRankSum=-1.645;SOR=0.446	GT:AD:DP:GQ:PL	0/1:3,2:5:75:75,0,120
3R	3249606	.	A	AAAGCGTAATATGCGG	76.73	.	AC=1;AF=0.500;AN=2;BaseQRankSum=1.036;ClippingRankSum=0.000;DP=5;ExcessHet=3.0103;FS=0.000;MLEAC=1;MLEAF=0.500;MQ=31.29;MQRankSum=0.253;QD=15.35;ReadPosRankSum=-1.645;SOR=0.446	GT:AD:DP:GQ:PL	0/1:3,2:5:99:114,0,140
3R	3249617	.	C	T	85.77	.	AC=1;AF=0.500;AN=2;BaseQRankSum=0.328;ClippingRankSum=0.000;DP=7;ExcessHet=3.0103;FS=0.000;MLEAC=1;MLEAF=0.500;MQ=28.73;MQRankSum=0.108;QD=12.25;ReadPosRankSum=-0.328;SOR=0.495	GT:AD:DP:GQ:PL	0/1:4,3:7:99:114,0,140
3R	3249961	.	T	G	59.77	.	AC=1;AF=0.500;AN=2;BaseQRankSum=1.282;ClippingRankSum=0.000;DP=6;ExcessHet=3.0103;FS=0.000;MLEAC=1;MLEAF=0.500;MQ=29.65;MQRankSum=-0.967;QD=9.96;ReadPosRankSum=-0.842;SOR=1.329	GT:AD:DP:GQ:PL	0/1:2,4:6:37:88,0,37
3R	3257750	.	G	C	1412.77	.	AC=2;AF=1.00;AN=2;DP=54;ExcessHet=3.0103;FS=0.000;MLEAC=2;MLEAF=1.00;MQ=37.58;QD=26.16;SOR=0.767	GT:AD:DP:GQ:PL	1/1:0,54:54:99:1441,161,0
3R	3259916	.	A	G	678.77	.	AC=2;AF=1.00;AN=2;DP=28;ExcessHet=3.0103;FS=0.000;MLEAC=2;MLEAF=1.00;MQ=26.11;QD=25.14;SOR=1.101	GT:AD:DP:GQ:PL	1/1:0,27:27:81:707,81,0
3R	3261604	.	T	A	1236.77	.	AC=2;AF=1.00;AN=2;DP=48;ExcessHet=3.0103;FS=0.000;MLEAC=2;MLEAF=1.00;MQ=41.32;QD=26.31;SOR=1.132	GT:AD:DP:GQ:PL	1/1:0,47:47:99:1265,141,0
3R	3267288	.	T	A	1678.77	.	AC=2;AF=1.00;AN=2;DP=61;ExcessHet=3.0103;FS=0.000;MLEAC=2;MLEAF=1.00;MQ=40.06;QD=27.52;SOR=1.498	GT:AD:DP:GQ:PL	1/1:0,61:61:99:1707,183,0
3R	3268373	.	C	T	112.77	.	AC=1;AF=0.500;AN=2;BaseQRankSum=0.410;ClippingRankSum=0.000;DP=34;ExcessHet=3.0103;FS=0.000;MLEAC=1;MLEAF=0.500;MQ=37.51;MQRankSum=-2.595;QD=3.32;ReadPosRankSum=-0.146;SOR=1.123	GT:AD:DP:GQ:PL	0/1:29,5:34:99:141,0,1227
3R	3268390	.	T	C	130.77	.	AC=1;AF=0.500;AN=2;BaseQRankSum=-0.830;ClippingRankSum=0.000;DP=40;ExcessHet=3.0103;FS=5.550;MLEAC=1;MLEAF=0.500;MQ=37.13;MQRankSum=-2.629;QD=3.27;ReadPosRankSum=0.074;SOR=0.105	GT:AD:DP:GQ:PL	0/1:33,7:40:99:159,0,1270
3R	3268473	.	A	T	69.77	.	AC=1;AF=0.500;AN=2;BaseQRankSum=-0.995;ClippingRankSum=0.000;DP=22;ExcessHet=3.0103;FS=15.947;MLEAC=1;MLEAF=0.500;MQ=37.04;MQRankSum=-1.541;QD=3.17;ReadPosRankSum=0.849;SOR=1.036	GT:AD:DP:GQ:PL	0/1:16,6:22:98:98,0,387
3R	3268827	.	G	C	79.77	.	AC=1;AF=0.500;AN=2;BaseQRankSum=-2.515;ClippingRankSum=0.000;DP=9;ExcessHet=3.0103;FS=0.000;MLEAC=1;MLEAF=0.500;MQ=32.84;MQRankSum=0.771;QD=8.86;ReadPosRankSum=2.515;SOR=0.283	GT:AD:DP:GQ:PL	0/1:6,3:9:99:108,0,329
3R	3268844	.	A	T	82.77	.	AC=1;AF=0.500;AN=2;BaseQRankSum=0.854;ClippingRankSum=0.000;DP=8;ExcessHet=3.0103;FS=0.000;MLEAC=1;MLEAF=0.500;MQ=33.06;MQRankSum=0.489;QD=10.35;ReadPosRankSum=0.703;SOR=0.368	GT:AD:DP:GQ:PL	0/1:5,3:8:99:111,0,304
3R	3268858	.	G	GTA	76.73	.	AC=1;AF=0.500;AN=2;BaseQRankSum=-0.792;ClippingRankSum=0.000;DP=7;ExcessHet=3.0103;FS=0.000;MLEAC=1;MLEAF=0.500;MQ=33.21;MQRankSum=1.133;QD=10.96;ReadPosRankSum=0.000;SOR=0.495	GT:AD:DP:GQ:PL	0/1:4,3:7:99:114,0,251
3R	3268863	.	A	T	85.77	.	AC=1;AF=0.500;AN=2;BaseQRankSum=1.068;ClippingRankSum=0.000;DP=7;ExcessHet=3.0103;FS=0.000;MLEAC=1;MLEAF=0.500;MQ=33.21;MQRankSum=1.133;QD=12.25;ReadPosRankSum=0.000;SOR=0.495	GT:AD:DP:GQ:PL	0/1:4,3:7:99:114,0,251
3R	3268867	.	TTGCA	T	76.73	.	AC=1;AF=0.500;AN=2;BaseQRankSum=-1.579;ClippingRankSum=0.000;DP=7;ExcessHet=3.0103;FS=0.000;MLEAC=1;MLEAF=0.500;MQ=33.21;MQRankSum=1.133;QD=10.96;ReadPosRankSum=0.000;SOR=0.495	GT:AD:DP:GQ:PL	0/1:4,3:7:99:114,0,251
3R	3268875	.	A	T	85.77	.	AC=1;AF=0.500;AN=2;BaseQRankSum=-2.189;ClippingRankSum=0.000;DP=7;ExcessHet=3.0103;FS=0.000;MLEAC=1;MLEAF=0.500;MQ=33.21;MQRankSum=1.133;QD=12.25;ReadPosRankSum=0.000;SOR=0.495	GT:AD:DP:GQ:PL	0/1:4,3:7:99:114,0,251
3R	3268877	.	TCCAAC	T	76.73	.	AC=1;AF=0.500;AN=2;BaseQRankSum=-0.842;ClippingRankSum=0.000;DP=7;ExcessHet=3.0103;FS=0.000;MLEAC=1;MLEAF=0.500;MQ=33.21;MQRankSum=1.133;QD=10.96;ReadPosRankSum=0.000;SOR=0.495	GT:AD:DP:GQ:PL	0/1:4,3:7:99:114,0,251
3R	3268883	.	TCGCCACAA	T	79.73	.	AC=1;AF=0.500;AN=2;BaseQRankSum=1.036;ClippingRankSum=0.000;DP=5;ExcessHet=3.0103;FS=0.000;MLEAC=1;MLEAF=0.500;MQ=33.29;MQRankSum=0.674;QD=15.95;ReadPosRankSum=-1.383;SOR=1.022	GT:AD:DP:GQ:PL	0/1:2,3:5:99:117,0,182
3R	3268892	.	G	GT	82.73	.	AC=1;AF=0.500;AN=2;BaseQRankSum=-1.645;ClippingRankSum=0.000;DP=5;ExcessHet=3.0103;FS=0.000;MLEAC=1;MLEAF=0.500;MQ=33.29;MQRankSum=0.674;QD=16.55;ReadPosRankSum=-1.383;SOR=1.022	GT:AD:DP:GQ:PL	0/1:2,3:5:99:120,0,112
3R	3268893	.	A	T	91.77	.	AC=1;AF=0.500;AN=2;BaseQRankSum=1.036;ClippingRankSum=0.000;DP=5;ExcessHet=3.0103;FS=0.000;MLEAC=1;MLEAF=0.500;MQ=33.29;MQRankSum=0.674;QD=18.35;ReadPosRankSum=-1.645;SOR=1.022	GT:AD:DP:GQ:PL	0/1:2,3:5:99:120,0,112
3R	3268977	.	A	G	107.28	.	AC=2;AF=1.00;AN=2;DP=3;ExcessHet=3.0103;FS=0.000;MLEAC=2;MLEAF=1.00;MQ=23.87;QD=28.74;SOR=1.179	GT:AD:DP:GQ:PL	1/1:0,3:3:9:135,9,0
3R	3268983	.	C	A	151.03	.	AC=2;AF=1.00;AN=2;DP=3;ExcessHet=3.0103;FS=0.000;MLEAC=2;MLEAF=1.00;MQ=23.87;QD=28.66;SOR=1.179	GT:AD:DP:GQ:PL	1/1:0,3:3:12:179,12,0
3R	3268985	.	A	T	151.03	.	AC=2;AF=1.00;AN=2;DP=4;ExcessHet=3.0103;FS=0.000;MLEAC=2;MLEAF=1.00;MQ=23.41;QD=24.19;SOR=0.693	GT:AD:DP:GQ:PL	1/1:0,4:4:12:179,12,0
3R	3268987	.	T	A	151.03	.	AC=2;AF=1.00;AN=2;DP=4;ExcessHet=3.0103;FS=0.000;MLEAC=2;MLEAF=1.00;MQ=23.41;QD=25.19;SOR=0.693	GT:AD:DP:GQ:PL	1/1:0,4:4:12:179,12,0
3R	3269730	.	CA	C	946.73	.	AC=2;AF=1.00;AN=2;DP=37;ExcessHet=3.0103;FS=0.000;MLEAC=2;MLEAF=1.00;MQ=36.31;QD=25.59;SOR=0.984	GT:AD:DP:GQ:PL	1/1:0,37:37:99:984,111,0
3R	3269892	.	A	C	808.77	.	AC=2;AF=1.00;AN=2;DP=31;ExcessHet=3.0103;FS=0.000;MLEAC=2;MLEAF=1.00;MQ=33.85;QD=26.09;SOR=2.093	GT:AD:DP:GQ:PL	1/1:0,31:31:93:837,93,0
3R	3272440	.	G	A	433.77	.	AC=2;AF=1.00;AN=2;DP=17;ExcessHet=3.0103;FS=0.000;MLEAC=2;MLEAF=1.00;MQ=32.88;QD=25.52;SOR=2.712	GT:AD:DP:GQ:PL	1/1:0,17:17:51:462,51,0
3R	3279915	.	A	C	160.80	.	AC=2;AF=1.00;AN=2;DP=7;ExcessHet=3.0103;FS=0.000;MLEAC=2;MLEAF=1.00;MQ=25.45;QD=22.97;SOR=2.584	GT:AD:DP:GQ:PL	1/1:0,7:7:21:189,21,0
3R	3284378	.	A	T	728.77	.	AC=2;AF=1.00;AN=2;DP=28;ExcessHet=3.0103;FS=0.000;MLEAC=2;MLEAF=1.00;MQ=35.41;QD=26.99;SOR=0.922	GT:AD:DP:GQ:PL	1/1:0,27:27:81:757,81,0
3R	3284669	.	CA	C	158.84	.	AC=2;AF=1.00;AN=2;BaseQRankSum=-0.779;ClippingRankSum=0.000;DP=16;ExcessHet=3.0103;FS=0.000;MLEAC=2;MLEAF=1.00;MQ=33.03;MQRankSum=1.474;QD=13.24;ReadPosRankSum=-1.161;SOR=0.477	GT:AD:DP:GQ:PL	1/1:1,11:12:16:196,16,0
3R	3285282	.	T	TA	120.06	.	AC=2;AF=1.00;AN=2;BaseQRankSum=1.645;ClippingRankSum=0.000;DP=11;ExcessHet=3.0103;FS=6.990;MLEAC=2;MLEAF=1.00;MQ=26.41;MQRankSum=-0.674;QD=12.01;ReadPosRankSum=-1.036;SOR=3.020	GT:AD:DP:GQ:PL	1/1:1,9:10:11:157,11,0
3R	3286748	.	T	TTGTTCACACATGAACACGAATATATTTAAAGACTTACAATTTTGGGCTCCGTTCATATCTTATGTAAATGAATCGAGAGCGATAAATTATATTTAGGATTTTGTTATCTAAGG	533.73	.	AC=1;AF=0.500;AN=2;BaseQRankSum=-1.338;ClippingRankSum=0.000;DP=16;ExcessHet=3.0103;FS=9.031;MLEAC=1;MLEAF=0.500;MQ=31.28;MQRankSum=0.000;QD=33.36;ReadPosRankSum=-2.457;SOR=5.421	GT:AD:DP:GQ:PL	0/1:2,14:16:39:571,0,39
3R	3288538	.	A	G	572.77	.	AC=2;AF=1.00;AN=2;DP=24;ExcessHet=3.0103;FS=0.000;MLEAC=2;MLEAF=1.00;MQ=29.13;QD=24.90;SOR=0.776	GT:AD:DP:GQ:PL	1/1:0,23:23:68:601,68,0
3R	3298215	.	T	C	43.89	.	AC=2;AF=1.00;AN=2;BaseQRankSum=1.150;ClippingRankSum=0.000;DP=4;ExcessHet=3.0103;FS=0.000;MLEAC=2;MLEAF=1.00;MQ=44.00;MQRankSum=0.000;QD=10.97;ReadPosRankSum=-0.319;SOR=0.446	GT:AD:DP:GQ:PL	1/1:1,3:4:2:70,2,0
3R	3301890	.	A	T	108.90	.	AC=2;AF=1.00;AN=2;DP=5;ExcessHet=3.0103;FS=0.000;MLEAC=2;MLEAF=1.00;MQ=44.00;QD=21.78;SOR=3.611	GT:AD:DP:GQ:PL	1/1:0,5:5:15:137,15,0
3R	3302335	.	T	G	78.03	.	AC=2;AF=1.00;AN=2;DP=4;ExcessHet=3.0103;FS=0.000;MLEAC=2;MLEAF=1.00;MQ=40.10;QD=19.51;SOR=3.258	GT:AD:DP:GQ:PL	1/1:0,4:4:12:106,12,0
3R	3305737	.	A	C	40.77	.	AC=1;AF=0.500;AN=2;BaseQRankSum=1.068;ClippingRankSum=0.000;DP=7;ExcessHet=3.0103;FS=0.000;MLEAC=1;MLEAF=0.500;MQ=39.32;MQRankSum=0.366;QD=5.82;ReadPosRankSum=-0.241;SOR=0.223	GT:AD:DP:GQ:PL	0/1:5,2:7:69:69,0,192
3R	3305741	.	C	T	197.80	.	AC=2;AF=1.00;AN=2;DP=7;ExcessHet=3.0103;FS=0.000;MLEAC=2;MLEAF=1.00;MQ=39.32;QD=28.26;SOR=4.174	GT:AD:DP:GQ:PL	1/1:0,7:7:21:226,21,0
3R	3305762	.	T	G	40.77	.	AC=1;AF=0.500;AN=2;BaseQRankSum=1.068;ClippingRankSum=0.000;DP=7;ExcessHet=3.0103;FS=0.000;MLEAC=1;MLEAF=0.500;MQ=39.32;MQRankSum=0.366;QD=5.82;ReadPosRankSum=0.303;SOR=0.223	GT:AD:DP:GQ:PL	0/1:5,2:7:69:69,0,192
3R	3305801	.	A	G	163.80	.	AC=2;AF=1.00;AN=2;DP=7;ExcessHet=3.0103;FS=0.000;MLEAC=2;MLEAF=1.00;MQ=39.32;QD=23.40;SOR=4.174	GT:AD:DP:GQ:PL	1/1:0,7:7:21:192,21,0
3R	3307518	.	A	G	65.77	.	AC=1;AF=0.500;AN=2;BaseQRankSum=0.431;ClippingRankSum=0.000;DP=6;ExcessHet=3.0103;FS=0.000;MLEAC=1;MLEAF=0.500;MQ=37.17;MQRankSum=-1.834;QD=10.96;ReadPosRankSum=0.000;SOR=0.368	GT:AD:DP:GQ:PL	0/1:2,4:6:37:94,0,37
3R	3307605	.	A	ATGC	322.75	.	AC=2;AF=1.00;AN=2;DP=8;ExcessHet=3.0103;FS=0.000;MLEAC=2;MLEAF=1.00;MQ=35.56;QD=29.40;SOR=4.407	GT:AD:DP:GQ:PL	1/1:0,8:8:24:360,24,0
3R	3307606	.	A	AAG	322.75	.	AC=2;AF=1.00;AN=2;DP=8;ExcessHet=3.0103;FS=0.000;MLEAC=2;MLEAF=1.00;MQ=35.56;QD=22.98;SOR=4.407	GT:AD:DP:GQ:PL	1/1:0,8:8:24:360,24,0
3R	3315303	.	T	G	51.74	.	AC=2;AF=1.00;AN=2;DP=2;ExcessHet=3.0103;FS=0.000;MLEAC=2;MLEAF=1.00;MQ=41.00;QD=25.87;SOR=0.693	GT:AD:DP:GQ:PL	1/1:0,2:2:6:79,6,0
3R	3315306	.	T	C	51.74	.	AC=2;AF=1.00;AN=2;DP=2;ExcessHet=3.0103;FS=0.000;MLEAC=2;MLEAF=1.00;MQ=41.00;QD=25.87;SOR=0.693	GT:AD:DP:GQ:PL	1/1:0,2:2:6:79,6,0
3R	3318418	.	C	A	136.77	.	AC=1;AF=0.500;AN=2;BaseQRankSum=0.524;ClippingRankSum=0.000;DP=5;ExcessHet=3.0103;FS=0.000;MLEAC=1;MLEAF=0.500;MQ=28.52;MQRankSum=-1.282;QD=27.35;ReadPosRankSum=0.000;SOR=1.981	GT:AD:DP:GQ:PL	0/1:1,4:5:38:165,0,38
3R	3318419	.	G	A	136.77	.	AC=1;AF=0.500;AN=2;BaseQRankSum=1.282;ClippingRankSum=0.000;DP=5;ExcessHet=3.0103;FS=0.000;MLEAC=1;MLEAF=0.500;MQ=28.52;MQRankSum=-1.282;QD=27.35;ReadPosRankSum=0.000;SOR=1.981	GT:AD:DP:GQ:PL	0/1:1,4:5:38:165,0,38
3R	3318573	.	A	T	50.28	.	AC=2;AF=1.00;AN=2;DP=3;ExcessHet=3.0103;FS=0.000;MLEAC=2;MLEAF=1.00;MQ=30.65;QD=16.76;SOR=2.833	GT:AD:DP:GQ:PL	1/1:0,3:3:9:78,9,0
3R	3318817	.	G	T	34.77	.	AC=1;AF=0.500;AN=2;BaseQRankSum=-0.274;ClippingRankSum=0.000;DP=30;ExcessHet=3.0103;FS=1.720;MLEAC=1;MLEAF=0.500;MQ=33.44;MQRankSum=-0.683;QD=1.24;ReadPosRankSum=-1.208;SOR=1.095	GT:AD:DP:GQ:PL	0/1:22,6:28:63:63,0,546
3R	3321394	.	T	A	740.77	.	AC=2;AF=1.00;AN=2;DP=28;ExcessHet=3.0103;FS=0.000;MLEAC=2;MLEAF=1.00;MQ=36.49;QD=26.46;SOR=0.693	GT:AD:DP:GQ:PL	1/1:0,28:28:84:769,84,0
3R	3321776	.	G	T	1192.77	.	AC=2;AF=1.00;AN=2;DP=44;ExcessHet=3.0103;FS=0.000;MLEAC=2;MLEAF=1.00;MQ=42.38;QD=27.11;SOR=1.364	GT:AD:DP:GQ:PL	1/1:0,44:44:99:1221,132,0
3R	3322015	.	T	G	914.77	.	AC=2;AF=1.00;AN=2;DP=34;ExcessHet=3.0103;FS=0.000;MLEAC=2;MLEAF=1.00;MQ=42.73;QD=26.90;SOR=1.085	GT:AD:DP:GQ:PL	1/1:0,34:34:99:943,102,0
3R	3323605	.	T	G	890.77	.	AC=2;AF=1.00;AN=2;DP=35;ExcessHet=3.0103;FS=0.000;MLEAC=2;MLEAF=1.00;MQ=41.29;QD=25.45;SOR=0.869	GT:AD:DP:GQ:PL	1/1:0,35:35:99:919,104,0
3R	3323913	.	T	G	1028.77	.	AC=2;AF=1.00;AN=2;DP=38;ExcessHet=3.0103;FS=0.000;MLEAC=2;MLEAF=1.00;MQ=42.62;QD=27.07;SOR=1.040	GT:AD:DP:GQ:PL	1/1:0,38:38:99:1057,113,0
3R	3324241	.	A	G	1319.77	.	AC=2;AF=1.00;AN=2;DP=50;ExcessHet=3.0103;FS=0.000;MLEAC=2;MLEAF=1.00;MQ=42.39;QD=26.40;SOR=1.051	GT:AD:DP:GQ:PL	1/1:0,50:50:99:1348,150,0
3R	3325230	.	G	A	784.77	.	AC=2;AF=1.00;AN=2;DP=30;ExcessHet=3.0103;FS=0.000;MLEAC=2;MLEAF=1.00;MQ=42.79;QD=26.16;SOR=0.976	GT:AD:DP:GQ:PL	1/1:0,30:30:90:813,90,0
3R	3329717	.	C	A	156.80	.	AC=2;AF=1.00;AN=2;DP=7;ExcessHet=3.0103;FS=0.000;MLEAC=2;MLEAF=1.00;MQ=32.89;QD=22.40;SOR=2.584	GT:AD:DP:GQ:PL	1/1:0,7:7:21:185,21,0
3R	3330299	.	T	TA	1479.73	.	AC=2;AF=1.00;AN=2;BaseQRankSum=-0.594;ClippingRankSum=0.000;DP=45;ExcessHet=3.0103;FS=0.000;MLEAC=2;MLEAF=1.00;MQ=40.00;MQRankSum=1.614;QD=32.88;ReadPosRankSum=0.732;SOR=0.409	GT:AD:DP:GQ:PL	1/1:1,44:45:99:1517,101,0
3R	3331638	.	A	C	1017.77	.	AC=2;AF=1.00;AN=2;DP=39;ExcessHet=3.0103;FS=0.000;MLEAC=2;MLEAF=1.00;MQ=34.40;QD=26.10;SOR=1.236	GT:AD:DP:GQ:PL	1/1:0,39:39:99:1046,117,0
3R	3332127	.	G	C	1089.77	.	AC=2;AF=1.00;AN=2;DP=41;ExcessHet=3.0103;FS=0.000;MLEAC=2;MLEAF=1.00;MQ=33.07;QD=26.58;SOR=1.206	GT:AD:DP:GQ:PL	1/1:0,41:41:99:1118,123,0
3R	3336473	.	T	C	139.77	.	AC=1;AF=0.500;AN=2;BaseQRankSum=-1.783;ClippingRankSum=0.000;DP=15;ExcessHet=3.0103;FS=0.000;MLEAC=1;MLEAF=0.500;MQ=39.21;MQRankSum=-1.949;QD=9.32;ReadPosRankSum=-1.379;SOR=0.818	GT:AD:DP:GQ:PL	0/1:7,8:15:99:168,0,152
3R	3347543	.	T	C	44.77	.	AC=1;AF=0.500;AN=2;BaseQRankSum=0.440;ClippingRankSum=0.000;DP=45;ExcessHet=3.0103;FS=8.164;MLEAC=1;MLEAF=0.500;MQ=36.82;MQRankSum=-0.833;QD=0.99;ReadPosRankSum=-1.856;SOR=2.683	GT:AD:DP:GQ:PL	0/1:40,5:45:73:73,0,4282
3R	3348978	.	T	G	38.98	.	AC=1;AF=0.500;AN=2;BaseQRankSum=1.150;ClippingRankSum=0.000;DP=4;ExcessHet=3.0103;FS=0.000;MLEAC=1;MLEAF=0.500;MQ=28.23;MQRankSum=-1.150;QD=9.75;ReadPosRankSum=1.150;SOR=0.916	GT:AD:DP:GQ:PL	0/1:1,3:4:13:67,0,13
3R	3353682	.	G	A	1264.77	.	AC=2;AF=1.00;AN=2;DP=48;ExcessHet=3.0103;FS=0.000;MLEAC=2;MLEAF=1.00;MQ=44.00;QD=26.35;SOR=0.693	GT:AD:DP:GQ:PL	1/1:0,48:48:99:1293,143,0
3R	3355735	.	C	G	764.77	.	AC=2;AF=1.00;AN=2;DP=31;ExcessHet=3.0103;FS=0.000;MLEAC=2;MLEAF=1.00;MQ=40.51;QD=24.67;SOR=0.892	GT:AD:DP:GQ:PL	1/1:0,31:31:92:793,92,0
3R	3356467	.	A	G	274.77	.	AC=1;AF=0.500;AN=2;BaseQRankSum=0.703;ClippingRankSum=0.000;DP=36;ExcessHet=3.0103;FS=4.748;MLEAC=1;MLEAF=0.500;MQ=37.79;MQRankSum=0.536;QD=7.63;ReadPosRankSum=0.160;SOR=1.152	GT:AD:DP:GQ:PL	0/1:20,16:36:99:303,0,490
3R	3356808	.	GT	G	1158.73	.	AC=2;AF=1.00;AN=2;BaseQRankSum=0.653;ClippingRankSum=0.000;DP=70;ExcessHet=3.0103;FS=2.783;MLEAC=2;MLEAF=1.00;MQ=34.46;MQRankSum=0.253;QD=17.83;ReadPosRankSum=-1.216;SOR=0.250	GT:AD:DP:GQ:PL	1/1:2,63:65:99:1196,152,0
3R	3357034	.	T	TTAC	2008.73	.	AC=2;AF=1.00;AN=2;BaseQRankSum=-0.240;ClippingRankSum=0.000;DP=80;ExcessHet=3.0103;FS=9.020;MLEAC=2;MLEAF=1.00;MQ=33.26;MQRankSum=-0.220;QD=32.40;ReadPosRankSum=0.201;SOR=0.051	GT:AD:DP:GQ:PL	1/1:4,58:62:40:2046,40,0
3R	3362959	.	T	C	62.74	.	AC=2;AF=1.00;AN=2;DP=2;ExcessHet=3.0103;FS=0.000;MLEAC=2;MLEAF=1.00;MQ=21.00;QD=31.37;SOR=0.693	GT:AD:DP:GQ:PL	1/1:0,2:2:6:90,6,0
3R	3362961	.	G	T	62.74	.	AC=2;AF=1.00;AN=2;DP=2;ExcessHet=3.0103;FS=0.000;MLEAC=2;MLEAF=1.00;MQ=21.00;QD=31.37;SOR=0.693	GT:AD:DP:GQ:PL	1/1:0,2:2:6:90,6,0
3R	3363045	.	G	A	50.28	.	AC=2;AF=1.00;AN=2;DP=3;ExcessHet=3.0103;FS=0.000;MLEAC=2;MLEAF=1.00;MQ=31.63;QD=16.76;SOR=2.833	GT:AD:DP:GQ:PL	1/1:0,3:3:9:78,9,0
3R	3363059	.	A	T	241.84	.	AC=2;AF=1.00;AN=2;DP=5;ExcessHet=3.0103;FS=0.000;MLEAC=2;MLEAF=1.00;MQ=28.52;QD=35.52;SOR=1.981	GT:AD:DP:GQ:PL	1/1:0,5:5:18:270,18,0
3R	3363060	.	T	A	241.84	.	AC=2;AF=1.00;AN=2;DP=6;ExcessHet=3.0103;FS=0.000;MLEAC=2;MLEAF=1.00;MQ=27.97;QD=29.05;SOR=2.303	GT:AD:DP:GQ:PL	1/1:0,6:6:18:270,18,0
3R	3363066	.	A	G	241.84	.	AC=2;AF=1.00;AN=2;DP=6;ExcessHet=3.0103;FS=0.000;MLEAC=2;MLEAF=1.00;MQ=27.97;QD=29.60;SOR=2.303	GT:AD:DP:GQ:PL	1/1:0,6:6:18:270,18,0
3R	3363069	.	G	T	241.84	.	AC=2;AF=1.00;AN=2;DP=6;ExcessHet=3.0103;FS=0.000;MLEAC=2;MLEAF=1.00;MQ=27.97;QD=32.69;SOR=2.303	GT:AD:DP:GQ:PL	1/1:0,6:6:18:270,18,0
3R	3363106	.	T	A	239.77	.	AC=2;AF=1.00;AN=2;DP=10;ExcessHet=3.0103;FS=0.000;MLEAC=2;MLEAF=1.00;MQ=30.11;QD=23.98;SOR=3.258	GT:AD:DP:GQ:PL	1/1:0,10:10:30:268,30,0
3R	3365990	.	G	A	161.89	.	AC=2;AF=1.00;AN=2;BaseQRankSum=0.253;ClippingRankSum=0.000;DP=10;ExcessHet=3.0103;FS=0.000;MLEAC=2;MLEAF=1.00;MQ=26.43;MQRankSum=-1.036;QD=16.19;ReadPosRankSum=-1.282;SOR=3.258	GT:AD:DP:GQ:PL	1/1:1,9:10:2:188,2,0
3R	3366004	.	AT	A	295.74	.	AC=1;AF=0.500;AN=2;BaseQRankSum=0.140;ClippingRankSum=0.000;DP=10;ExcessHet=3.0103;FS=0.000;MLEAC=1;MLEAF=0.500;MQ=26.08;MQRankSum=-0.967;QD=32.86;ReadPosRankSum=-0.282;SOR=3.056	GT:AD:DP:GQ:PL	0/1:1,8:9:30:333,0,30
3R	3366011	.	AT	A	295.74	.	AC=1;AF=0.500;AN=2;BaseQRankSum=0.431;ClippingRankSum=0.000;DP=9;ExcessHet=3.0103;FS=0.000;MLEAC=1;MLEAF=0.500;MQ=26.20;MQRankSum=-0.967;QD=32.86;ReadPosRankSum=-0.282;SOR=3.056	GT:AD:DP:GQ:PL	0/1:1,8:9:30:333,0,30
3R	3367259	.	C	A	37.77	.	AC=1;AF=0.500;AN=2;BaseQRankSum=0.992;ClippingRankSum=0.000;DP=10;ExcessHet=3.0103;FS=0.000;MLEAC=1;MLEAF=0.500;MQ=35.23;MQRankSum=1.242;QD=4.72;ReadPosRankSum=0.992;SOR=0.693	GT:AD:DP:GQ:PL	0/1:6,2:8:66:66,0,276
3R	3367261	.	C	T	37.77	.	AC=1;AF=0.500;AN=2;BaseQRankSum=2.100;ClippingRankSum=0.000;DP=10;ExcessHet=3.0103;FS=0.000;MLEAC=1;MLEAF=0.500;MQ=35.23;MQRankSum=1.242;QD=4.72;ReadPosRankSum=0.992;SOR=0.693	GT:AD:DP:GQ:PL	0/1:6,2:8:66:66,0,276
3R	3369177	.	A	C	91.03	.	AC=2;AF=1.00;AN=2;DP=3;ExcessHet=3.0103;FS=0.000;MLEAC=2;MLEAF=1.00;MQ=31.18;QD=30.34;SOR=1.179	GT:AD:DP:GQ:PL	1/1:0,3:3:12:119,12,0
3R	3371982	.	T	A	62.77	.	AC=1;AF=0.500;AN=2;BaseQRankSum=0.815;ClippingRankSum=0.000;DP=20;ExcessHet=3.0103;FS=0.000;MLEAC=1;MLEAF=0.500;MQ=36.52;MQRankSum=2.818;QD=3.14;ReadPosRankSum=1.307;SOR=0.197	GT:AD:DP:GQ:PL	0/1:14,6:20:91:91,0,324
3R	3373169	.	A	ATATAT	186.73	.	AC=1;AF=0.500;AN=2;BaseQRankSum=0.533;ClippingRankSum=0.000;DP=45;ExcessHet=3.0103;FS=1.490;MLEAC=1;MLEAF=0.500;MQ=32.08;MQRankSum=-0.724;QD=4.24;ReadPosRankSum=-2.059;SOR=1.038	GT:AD:DP:GQ:PL	0/1:36,8:44:99:224,0,1645
3R	3373172	.	G	GC	183.73	.	AC=1;AF=0.500;AN=2;BaseQRankSum=1.939;ClippingRankSum=0.000;DP=44;ExcessHet=3.0103;FS=1.543;MLEAC=1;MLEAF=0.500;MQ=31.96;MQRankSum=-0.693;QD=4.18;ReadPosRankSum=-2.102;SOR=1.179	GT:AD:DP:GQ:PL	0/1:36,8:44:99:221,0,1687
3R	3373174	.	T	TGACCCGGGGCTACTAACCGAAA	175.73	.	AC=1;AF=0.500;AN=2;BaseQRankSum=0.789;ClippingRankSum=0.000;DP=45;ExcessHet=3.0103;FS=0.000;MLEAC=1;MLEAF=0.500;MQ=31.94;MQRankSum=-0.236;QD=3.99;ReadPosRankSum=-0.875;SOR=0.957	GT:AD:DP:GQ:PL	0/1:37,7:44:99:213,0,1824
3R	3373176	.	T	TTTTCTGCTTGTTCG	175.73	.	AC=1;AF=0.500;AN=2;BaseQRankSum=-1.142;ClippingRankSum=0.000;DP=48;ExcessHet=3.0103;FS=0.000;MLEAC=1;MLEAF=0.500;MQ=32.26;MQRankSum=-0.286;QD=3.74;ReadPosRankSum=-0.583;SOR=0.989	GT:AD:DP:GQ:PL	0/1:41,6:47:99:213,0,1824
3R	3373181	.	C	T	144.77	.	AC=1;AF=0.500;AN=2;BaseQRankSum=0.627;ClippingRankSum=0.000;DP=47;ExcessHet=3.0103;FS=1.544;MLEAC=1;MLEAF=0.500;MQ=32.36;MQRankSum=-0.075;QD=3.08;ReadPosRankSum=-1.779;SOR=0.871	GT:AD:DP:GQ:PL	0/1:40,7:47:99:173,0,1777
3R	3373204	.	A	G	65.77	.	AC=1;AF=0.500;AN=2;BaseQRankSum=0.332;ClippingRankSum=0.000;DP=51;ExcessHet=3.0103;FS=0.000;MLEAC=1;MLEAF=0.500;MQ=32.51;MQRankSum=-0.012;QD=1.29;ReadPosRankSum=-1.811;SOR=0.789	GT:AD:DP:GQ:PL	0/1:42,9:51:94:94,0,990
3R	3374184	.	A	G	996.77	.	AC=2;AF=1.00;AN=2;DP=41;ExcessHet=3.0103;FS=0.000;MLEAC=2;MLEAF=1.00;MQ=31.01;QD=24.92;SOR=2.419	GT:AD:DP:GQ:PL	1/1:0,40:40:99:1025,119,0
3R	3382138	.	T	G	150.80	.	AC=2;AF=1.00;AN=2;DP=8;ExcessHet=3.0103;FS=0.000;MLEAC=2;MLEAF=1.00;MQ=25.58;QD=21.54;SOR=4.174	GT:AD:DP:GQ:PL	1/1:0,7:7:21:179,21,0
3R	3383065	.	C	CT	190.73	.	AC=2;AF=1.00;AN=2;DP=13;ExcessHet=3.0103;FS=0.000;MLEAC=2;MLEAF=1.00;MQ=24.88;QD=17.34;SOR=2.494	GT:AD:DP:GQ:PL	1/1:0,11:11:33:228,33,0
3R	3383657	.	T	C	318.77	.	AC=1;AF=0.500;AN=2;BaseQRankSum=0.451;ClippingRankSum=0.000;DP=40;ExcessHet=3.0103;FS=21.312;MLEAC=1;MLEAF=0.500;MQ=31.10;MQRankSum=-1.627;QD=7.97;ReadPosRankSum=1.417;SOR=4.603	GT:AD:DP:GQ:PL	0/1:28,12:40:99:347,0,630
3R	3383669	.	G	A	277.77	.	AC=1;AF=0.500;AN=2;BaseQRankSum=-1.807;ClippingRankSum=0.000;DP=40;ExcessHet=3.0103;FS=24.554;MLEAC=1;MLEAF=0.500;MQ=30.69;MQRankSum=-1.376;QD=6.94;ReadPosRankSum=0.679;SOR=4.871	GT:AD:DP:GQ:PL	0/1:28,12:40:99:306,0,616
3R	3383699	.	C	T	201.77	.	AC=1;AF=0.500;AN=2;BaseQRankSum=0.031;ClippingRankSum=0.000;DP=39;ExcessHet=3.0103;FS=5.172;MLEAC=1;MLEAF=0.500;MQ=31.07;MQRankSum=-2.725;QD=5.17;ReadPosRankSum=-1.982;SOR=1.659	GT:AD:DP:GQ:PL	0/1:26,13:39:99:230,0,619
3R	3383725	.	C	A	57.77	.	AC=1;AF=0.500;AN=2;BaseQRankSum=-0.750;ClippingRankSum=0.000;DP=43;ExcessHet=3.0103;FS=0.000;MLEAC=1;MLEAF=0.500;MQ=31.41;MQRankSum=-2.545;QD=1.34;ReadPosRankSum=0.394;SOR=0.898	GT:AD:DP:GQ:PL	0/1:38,5:43:86:86,0,1555
3R	3383726	.	C	A	57.77	.	AC=1;AF=0.500;AN=2;BaseQRankSum=0.948;ClippingRankSum=0.000;DP=43;ExcessHet=3.0103;FS=0.000;MLEAC=1;MLEAF=0.500;MQ=31.41;MQRankSum=-2.545;QD=1.34;ReadPosRankSum=0.714;SOR=0.898	GT:AD:DP:GQ:PL	0/1:38,5:43:86:86,0,1555
3R	3383730	.	A	C	416.77	.	AC=1;AF=0.500;AN=2;BaseQRankSum=-2.640;ClippingRankSum=0.000;DP=43;ExcessHet=3.0103;FS=2.926;MLEAC=1;MLEAF=0.500;MQ=31.08;MQRankSum=-2.113;QD=9.69;ReadPosRankSum=-0.377;SOR=1.108	GT:AD:DP:GQ:PL	0/1:30,13:43:99:445,0,1221
3R	3383735	.	C	G	382.77	.	AC=1;AF=0.500;AN=2;BaseQRankSum=-0.254;ClippingRankSum=0.000;DP=42;ExcessHet=3.0103;FS=1.345;MLEAC=1;MLEAF=0.500;MQ=30.92;MQRankSum=-2.425;QD=9.11;ReadPosRankSum=0.350;SOR=0.939	GT:AD:DP:GQ:PL	0/1:30,12:42:99:411,0,1266
3R	3383745	.	T	C	430.77	.	AC=1;AF=0.500;AN=2;BaseQRankSum=0.563;ClippingRankSum=0.000;DP=40;ExcessHet=3.0103;FS=1.360;MLEAC=1;MLEAF=0.500;MQ=30.41;MQRankSum=-2.275;QD=10.77;ReadPosRankSum=-0.738;SOR=0.934	GT:AD:DP:GQ:PL	0/1:28,12:40:99:459,0,1179
3R	3383746	.	T	C	430.77	.	AC=1;AF=0.500;AN=2;BaseQRankSum=2.088;ClippingRankSum=0.000;DP=41;ExcessHet=3.0103;FS=1.283;MLEAC=1;MLEAF=0.500;MQ=30.22;MQRankSum=-2.481;QD=10.51;ReadPosRankSum=-1.203;SOR=0.728	GT:AD:DP:GQ:PL	0/1:28,13:41:99:459,0,1179
3R	3383750	.	G	A	63.77	.	AC=1;AF=0.500;AN=2;BaseQRankSum=1.085;ClippingRankSum=0.000;DP=41;ExcessHet=3.0103;FS=0.000;MLEAC=1;MLEAF=0.500;MQ=30.43;MQRankSum=-2.802;QD=1.56;ReadPosRankSum=-1.919;SOR=0.641	GT:AD:DP:GQ:PL	0/1:35,6:41:92:92,0,1371
3R	3383815	.	T	G	229.77	.	AC=1;AF=0.500;AN=2;BaseQRankSum=1.143;ClippingRankSum=0.000;DP=39;ExcessHet=3.0103;FS=15.578;MLEAC=1;MLEAF=0.500;MQ=31.07;MQRankSum=-3.094;QD=5.89;ReadPosRankSum=-1.186;SOR=3.442	GT:AD:DP:GQ:PL	0/1:24,15:39:99:258,0,522
3R	3383854	.	T	C	113.77	.	AC=1;AF=0.500;AN=2;BaseQRankSum=-2.516;ClippingRankSum=0.000;DP=40;ExcessHet=3.0103;FS=13.634;MLEAC=1;MLEAF=0.500;MQ=31.43;MQRankSum=-3.123;QD=2.84;ReadPosRankSum=1.167;SOR=3.516	GT:AD:DP:GQ:PL	0/1:31,9:40:99:142,0,1207
3R	3383858	.	C	T	367.77	.	AC=1;AF=0.500;AN=2;BaseQRankSum=3.504;ClippingRankSum=0.000;DP=39;ExcessHet=3.0103;FS=21.707;MLEAC=1;MLEAF=0.500;MQ=31.36;MQRankSum=-2.845;QD=9.43;ReadPosRankSum=0.715;SOR=4.712	GT:AD:DP:GQ:PL	0/1:26,13:39:99:396,0,592
3R	3383942	.	T	G	315.77	.	AC=1;AF=0.500;AN=2;BaseQRankSum=-0.837;ClippingRankSum=0.000;DP=33;ExcessHet=3.0103;FS=15.051;MLEAC=1;MLEAF=0.500;MQ=29.15;MQRankSum=-3.896;QD=9.57;ReadPosRankSum=-0.270;SOR=3.967	GT:AD:DP:GQ:PL	0/1:22,11:33:99:344,0,891
3R	3383952	.	G	A	184.77	.	AC=1;AF=0.500;AN=2;BaseQRankSum=-0.088;ClippingRankSum=0.000;DP=34;ExcessHet=3.0103;FS=8.220;MLEAC=1;MLEAF=0.500;MQ=29.75;MQRankSum=-3.205;QD=5.43;ReadPosRankSum=-1.031;SOR=2.930	GT:AD:DP:GQ:PL	0/1:27,7:34:99:213,0,1113
3R	3383953	.	G	T	184.77	.	AC=1;AF=0.500;AN=2;BaseQRankSum=3.150;ClippingRankSum=0.000;DP=34;ExcessHet=3.0103;FS=8.220;MLEAC=1;MLEAF=0.500;MQ=29.75;MQRankSum=-3.205;QD=5.43;ReadPosRankSum=-1.272;SOR=2.930	GT:AD:DP:GQ:PL	0/1:27,7:34:99:213,0,1113
3R	3390730	.	T	C	106.03	.	AC=2;AF=1.00;AN=2;DP=4;ExcessHet=3.0103;FS=0.000;MLEAC=2;MLEAF=1.00;MQ=34.47;QD=26.51;SOR=1.609	GT:AD:DP:GQ:PL	1/1:0,4:4:12:134,12,0
3R	3390764	.	A	G	107.77	.	AC=1;AF=0.500;AN=2;BaseQRankSum=0.390;ClippingRankSum=0.000;DP=10;ExcessHet=3.0103;FS=4.260;MLEAC=1;MLEAF=0.500;MQ=38.75;MQRankSum=0.619;QD=13.47;ReadPosRankSum=-1.611;SOR=2.833	GT:AD:DP:GQ:PL	0/1:3,5:8:56:136,0,56
3R	3390802	.	T	C	79.77	.	AC=1;AF=0.500;AN=2;BaseQRankSum=-1.234;ClippingRankSum=0.000;DP=14;ExcessHet=3.0103;FS=6.892;MLEAC=1;MLEAF=0.500;MQ=37.93;MQRankSum=2.300;QD=6.65;ReadPosRankSum=-0.078;SOR=3.180	GT:AD:DP:GQ:PL	0/1:7,5:12:99:108,0,177
3R	3390818	.	T	A	158.77	.	AC=1;AF=0.500;AN=2;BaseQRankSum=-1.186;ClippingRankSum=0.000;DP=15;ExcessHet=3.0103;FS=6.368;MLEAC=1;MLEAF=0.500;MQ=37.04;MQRankSum=2.478;QD=12.21;ReadPosRankSum=1.442;SOR=2.833	GT:AD:DP:GQ:PL	0/1:8,5:13:99:187,0,319
3R	3390821	.	G	C	158.77	.	AC=1;AF=0.500;AN=2;BaseQRankSum=-0.803;ClippingRankSum=0.000;DP=16;ExcessHet=3.0103;FS=6.803;MLEAC=1;MLEAF=0.500;MQ=37.52;MQRankSum=2.682;QD=11.34;ReadPosRankSum=0.753;SOR=3.126	GT:AD:DP:GQ:PL	0/1:8,6:14:99:187,0,319
3R	3390831	.	T	A	155.77	.	AC=1;AF=0.500;AN=2;BaseQRankSum=0.405;ClippingRankSum=0.000;DP=17;ExcessHet=3.0103;FS=9.859;MLEAC=1;MLEAF=0.500;MQ=37.16;MQRankSum=2.878;QD=10.38;ReadPosRankSum=1.644;SOR=3.556	GT:AD:DP:GQ:PL	0/1:9,6:15:99:184,0,345
3R	3390952	.	C	A	94.77	.	AC=1;AF=0.500;AN=2;BaseQRankSum=-0.422;ClippingRankSum=0.000;DP=16;ExcessHet=3.0103;FS=6.021;MLEAC=1;MLEAF=0.500;MQ=35.58;MQRankSum=2.376;QD=5.92;ReadPosRankSum=0.925;SOR=2.584	GT:AD:DP:GQ:PL	0/1:10,6:16:99:123,0,212
3R	3390977	.	C	A	44.77	.	AC=1;AF=0.500;AN=2;BaseQRankSum=0.067;ClippingRankSum=0.000;DP=15;ExcessHet=3.0103;FS=2.963;MLEAC=1;MLEAF=0.500;MQ=35.87;MQRankSum=1.817;QD=2.98;ReadPosRankSum=-2.472;SOR=2.303	GT:AD:DP:GQ:PL	0/1:10,5:15:73:73,0,203
3R	3390997	.	G	GTTGGCCCTGAAGGCCTGTAGGACTTTCAGTGATTAGCTCAATGCGCGCGTACAGTATGCGCTCA	82.73	.	AC=1;AF=0.500;AN=2;BaseQRankSum=2.114;ClippingRankSum=0.000;DP=14;ExcessHet=3.0103;FS=6.008;MLEAC=1;MLEAF=0.500;MQ=35.21;MQRankSum=1.150;QD=5.91;ReadPosRankSum=-2.789;SOR=2.621	GT:AD:DP:GQ:PL	0/1:10,4:14:99:120,0,408
3R	3391071	.	C	T	436.77	.	AC=2;AF=1.00;AN=2;DP=16;ExcessHet=3.0103;FS=0.000;MLEAC=2;MLEAF=1.00;MQ=34.52;QD=27.30;SOR=1.244	GT:AD:DP:GQ:PL	1/1:0,16:16:48:465,48,0
3R	3391110	.	T	A	109.77	.	AC=1;AF=0.500;AN=2;BaseQRankSum=1.378;ClippingRankSum=0.000;DP=14;ExcessHet=3.0103;FS=6.008;MLEAC=1;MLEAF=0.500;MQ=35.12;MQRankSum=2.271;QD=7.84;ReadPosRankSum=-0.851;SOR=2.621	GT:AD:DP:GQ:PL	0/1:10,4:14:99:138,0,401
3R	3391118	.	A	C	109.77	.	AC=1;AF=0.500;AN=2;BaseQRankSum=1.317;ClippingRankSum=0.000;DP=14;ExcessHet=3.0103;FS=6.008;MLEAC=1;MLEAF=0.500;MQ=35.12;MQRankSum=2.271;QD=7.84;ReadPosRankSum=-0.502;SOR=2.621	GT:AD:DP:GQ:PL	0/1:10,4:14:99:138,0,401
3R	3391175	.	A	G	33.77	.	AC=1;AF=0.500;AN=2;BaseQRankSum=0.612;ClippingRankSum=0.000;DP=16;ExcessHet=3.0103;FS=5.611;MLEAC=1;MLEAF=0.500;MQ=32.93;MQRankSum=2.989;QD=2.25;ReadPosRankSum=1.443;SOR=2.376	GT:AD:DP:GQ:PL	0/1:11,4:15:62:62,0,234
3R	3391198	.	A	G	35.77	.	AC=1;AF=0.500;AN=2;BaseQRankSum=-0.134;ClippingRankSum=0.000;DP=16;ExcessHet=3.0103;FS=9.859;MLEAC=1;MLEAF=0.500;MQ=35.83;MQRankSum=2.980;QD=2.38;ReadPosRankSum=0.721;SOR=3.248	GT:AD:DP:GQ:PL	0/1:11,4:15:64:64,0,257
3R	3393207	.	C	A	52.82	.	AC=1;AF=0.500;AN=2;BaseQRankSum=0.967;ClippingRankSum=0.000;DP=3;ExcessHet=3.0103;FS=0.000;MLEAC=1;MLEAF=0.500;MQ=31.70;MQRankSum=-0.967;QD=17.61;ReadPosRankSum=0.967;SOR=1.179	GT:AD:DP:GQ:PL	0/1:1,2:3:19:81,0,19
3R	3393212	.	T	C	52.82	.	AC=1;AF=0.500;AN=2;BaseQRankSum=-0.967;ClippingRankSum=0.000;DP=3;ExcessHet=3.0103;FS=0.000;MLEAC=1;MLEAF=0.500;MQ=31.70;MQRankSum=-0.967;QD=17.61;ReadPosRankSum=0.967;SOR=1.179	GT:AD:DP:GQ:PL	0/1:1,2:3:19:81,0,19
3R	3395328	.	G	A	100.41	.	AC=2;AF=1.00;AN=2;BaseQRankSum=1.383;ClippingRankSum=0.000;DP=6;ExcessHet=3.0103;FS=7.782;MLEAC=2;MLEAF=1.00;MQ=32.69;MQRankSum=0.210;QD=16.73;ReadPosRankSum=0.000;SOR=3.590	GT:AD:DP:GQ:PL	1/1:1,5:6:8:128,8,0
3R	3395882	.	GGTGTC	G	1537.73	.	AC=2;AF=1.00;AN=2;DP=40;ExcessHet=3.0103;FS=0.000;MLEAC=2;MLEAF=1.00;MQ=38.97;QD=30.40;SOR=0.749	GT:AD:DP:GQ:PL	1/1:0,35:35:99:1575,106,0
3R	3398703	.	CT	C	488.73	.	AC=2;AF=1.00;AN=2;BaseQRankSum=-1.690;ClippingRankSum=0.000;DP=29;ExcessHet=3.0103;FS=4.058;MLEAC=2;MLEAF=1.00;MQ=27.80;MQRankSum=-0.799;QD=17.45;SOR=1.074	GT:AD:DP:GQ:PL	1/1:1,27:28:60:526,60,0
3R	3399296	.	T	C	52.77	.	AC=1;AF=0.500;AN=2;BaseQRankSum=0.696;ClippingRankSum=0.000;DP=30;ExcessHet=3.0103;FS=5.654;MLEAC=1;MLEAF=0.500;MQ=35.12;MQRankSum=-2.190;QD=1.76;ReadPosRankSum=-0.641;SOR=2.439	GT:AD:DP:GQ:PL	0/1:26,4:30:81:81,0,1206
3R	3399299	.	C	T	49.77	.	AC=1;AF=0.500;AN=2;BaseQRankSum=2.035;ClippingRankSum=0.000;DP=33;ExcessHet=3.0103;FS=8.669;MLEAC=1;MLEAF=0.500;MQ=35.18;MQRankSum=-2.311;QD=1.51;ReadPosRankSum=-0.193;SOR=2.888	GT:AD:DP:GQ:PL	0/1:29,4:33:78:78,0,1248
3R	3399306	.	A	G	49.77	.	AC=1;AF=0.500;AN=2;BaseQRankSum=0.059;ClippingRankSum=0.000;DP=32;ExcessHet=3.0103;FS=9.472;MLEAC=1;MLEAF=0.500;MQ=34.63;MQRankSum=-2.159;QD=1.56;ReadPosRankSum=-0.029;SOR=3.258	GT:AD:DP:GQ:PL	0/1:28,4:32:78:78,0,1238
3R	3399307	.	C	T	49.77	.	AC=1;AF=0.500;AN=2;BaseQRankSum=2.863;ClippingRankSum=0.000;DP=32;ExcessHet=3.0103;FS=9.824;MLEAC=1;MLEAF=0.500;MQ=34.40;MQRankSum=-2.163;QD=1.56;ReadPosRankSum=-0.029;SOR=3.249	GT:AD:DP:GQ:PL	0/1:28,4:32:78:78,0,1238
3R	3399318	.	G	A	58.77	.	AC=1;AF=0.500;AN=2;BaseQRankSum=1.405;ClippingRankSum=0.000;DP=31;ExcessHet=3.0103;FS=9.688;MLEAC=1;MLEAF=0.500;MQ=35.09;MQRankSum=-2.479;QD=1.90;ReadPosRankSum=0.383;SOR=3.253	GT:AD:DP:GQ:PL	0/1:27,4:31:87:87,0,1122
3R	3399321	.	TA	T	49.73	.	AC=1;AF=0.500;AN=2;BaseQRankSum=2.041;ClippingRankSum=0.000;DP=31;ExcessHet=3.0103;FS=9.688;MLEAC=1;MLEAF=0.500;MQ=35.09;MQRankSum=-2.479;QD=1.60;ReadPosRankSum=0.207;SOR=3.253	GT:AD:DP:GQ:PL	0/1:27,4:31:87:87,0,1122
3R	3399324	.	A	AG	49.73	.	AC=1;AF=0.500;AN=2;BaseQRankSum=-0.416;ClippingRankSum=0.000;DP=31;ExcessHet=3.0103;FS=9.688;MLEAC=1;MLEAF=0.500;MQ=35.09;MQRankSum=-2.479;QD=1.60;SOR=3.253	GT:AD:DP:GQ:PL	0/1:27,4:31:87:87,0,1122
3R	3399344	.	C	T	52.77	.	AC=1;AF=0.500;AN=2;BaseQRankSum=1.044;ClippingRankSum=0.000;DP=31;ExcessHet=3.0103;FS=9.947;MLEAC=1;MLEAF=0.500;MQ=34.94;MQRankSum=-2.353;QD=1.70;ReadPosRankSum=0.710;SOR=3.245	GT:AD:DP:GQ:PL	0/1:27,4:31:81:81,0,1206
3R	3405510	.	A	AT	351.73	.	AC=2;AF=1.00;AN=2;DP=18;ExcessHet=3.0103;FS=0.000;MLEAC=2;MLEAF=1.00;MQ=27.76;QD=20.69;SOR=1.371	GT:AD:DP:GQ:PL	1/1:0,17:17:51:389,51,0
3R	3405788	.	T	C	299.77	.	AC=2;AF=1.00;AN=2;DP=13;ExcessHet=3.0103;FS=0.000;MLEAC=2;MLEAF=1.00;MQ=25.13;QD=23.06;SOR=1.179	GT:AD:DP:GQ:PL	1/1:0,13:13:39:328,39,0
3R	3413223	.	G	A	107.28	.	AC=2;AF=1.00;AN=2;DP=3;ExcessHet=3.0103;FS=0.000;MLEAC=2;MLEAF=1.00;MQ=44.00;QD=33.38;SOR=1.179	GT:AD:DP:GQ:PL	1/1:0,3:3:9:135,9,0
3R	3413233	.	A	G	107.28	.	AC=2;AF=1.00;AN=2;DP=3;ExcessHet=3.0103;FS=0.000;MLEAC=2;MLEAF=1.00;MQ=44.00;QD=27.08;SOR=1.179	GT:AD:DP:GQ:PL	1/1:0,3:3:9:135,9,0
3R	3423172	.	T	G	51.28	.	AC=2;AF=1.00;AN=2;DP=3;ExcessHet=3.0103;FS=0.000;MLEAC=2;MLEAF=1.00;MQ=22.41;QD=17.09;SOR=2.833	GT:AD:DP:GQ:PL	1/1:0,3:3:9:79,9,0
3R	3454107	.	G	A	1188.77	.	AC=2;AF=1.00;AN=2;BaseQRankSum=1.127;ClippingRankSum=0.000;DP=46;ExcessHet=3.0103;FS=3.203;MLEAC=2;MLEAF=1.00;MQ=42.45;MQRankSum=1.672;QD=25.84;ReadPosRankSum=-0.470;SOR=0.433	GT:AD:DP:GQ:PL	1/1:1,45:46:99:1217,111,0
3R	3454226	.	T	C	419.77	.	AC=1;AF=0.500;AN=2;BaseQRankSum=1.549;ClippingRankSum=0.000;DP=54;ExcessHet=3.0103;FS=0.000;MLEAC=1;MLEAF=0.500;MQ=42.20;MQRankSum=0.454;QD=7.77;ReadPosRankSum=1.016;SOR=0.626	GT:AD:DP:GQ:PL	0/1:32,22:54:99:448,0,643
3R	3459918	.	A	G	565.77	.	AC=2;AF=1.00;AN=2;DP=23;ExcessHet=3.0103;FS=0.000;MLEAC=2;MLEAF=1.00;MQ=29.09;QD=24.60;SOR=4.892	GT:AD:DP:GQ:PL	1/1:0,23:23:69:594,69,0
3R	3465251	.	T	C	1442.77	.	AC=2;AF=1.00;AN=2;DP=55;ExcessHet=3.0103;FS=0.000;MLEAC=2;MLEAF=1.00;MQ=40.62;QD=26.23;SOR=0.729	GT:AD:DP:GQ:PL	1/1:0,55:55:99:1471,165,0
3R	3469665	.	G	GCA	1644.73	.	AC=2;AF=1.00;AN=2;DP=43;ExcessHet=3.0103;FS=0.000;MLEAC=2;MLEAF=1.00;MQ=42.27;QD=33.90;SOR=0.892	GT:AD:DP:GQ:PL	1/1:0,42:42:99:1682,126,0
3R	3471998	.	A	T	277.10	.	AC=2;AF=1.00;AN=2;BaseQRankSum=0.000;ClippingRankSum=0.000;DP=13;ExcessHet=3.0103;FS=0.000;MLEAC=2;MLEAF=1.00;MQ=36.07;MQRankSum=0.961;QD=21.32;ReadPosRankSum=-0.490;SOR=3.767	GT:AD:DP:GQ:PL	1/1:1,12:13:11:305,11,0
3R	3479443	.	C	A	1414.77	.	AC=2;AF=1.00;AN=2;DP=54;ExcessHet=3.0103;FS=0.000;MLEAC=2;MLEAF=1.00;MQ=31.07;QD=26.69;SOR=1.077	GT:AD:DP:GQ:PL	1/1:0,53:53:99:1443,159,0
3R	3479683	.	G	T	671.77	.	AC=2;AF=1.00;AN=2;DP=26;ExcessHet=3.0103;FS=0.000;MLEAC=2;MLEAF=1.00;MQ=27.58;QD=25.84;SOR=1.697	GT:AD:DP:GQ:PL	1/1:0,26:26:78:700,78,0
3R	3486167	.	C	CA	479.52	.	AC=2;AF=1.00;AN=2;BaseQRankSum=1.091;ClippingRankSum=0.000;DP=46;ExcessHet=3.0103;FS=7.247;MLEAC=2;MLEAF=1.00;MQ=36.99;MQRankSum=0.147;QD=12.62;ReadPosRankSum=-0.241;SOR=1.314	GT:AD:DP:GQ:PL	1/1:6,32:38:7:516,7,0
3R	3488602	.	G	A	1278.77	.	AC=2;AF=1.00;AN=2;DP=44;ExcessHet=3.0103;FS=0.000;MLEAC=2;MLEAF=1.00;MQ=40.32;QD=29.06;SOR=0.784	GT:AD:DP:GQ:PL	1/1:0,44:44:99:1307,132,0
3R	3497453	.	A	G	241.84	.	AC=2;AF=1.00;AN=2;DP=6;ExcessHet=3.0103;FS=0.000;MLEAC=2;MLEAF=1.00;MQ=33.99;QD=34.32;SOR=3.912	GT:AD:DP:GQ:PL	1/1:0,6:6:18:270,18,0
3R	3497454	.	A	T	241.84	.	AC=2;AF=1.00;AN=2;DP=6;ExcessHet=3.0103;FS=0.000;MLEAC=2;MLEAF=1.00;MQ=33.99;QD=31.62;SOR=3.912	GT:AD:DP:GQ:PL	1/1:0,6:6:18:270,18,0
3R	3497461	.	A	G	241.84	.	AC=2;AF=1.00;AN=2;DP=6;ExcessHet=3.0103;FS=0.000;MLEAC=2;MLEAF=1.00;MQ=33.99;QD=29.60;SOR=3.912	GT:AD:DP:GQ:PL	1/1:0,6:6:18:270,18,0
3R	3497462	.	T	A	241.84	.	AC=2;AF=1.00;AN=2;DP=6;ExcessHet=3.0103;FS=0.000;MLEAC=2;MLEAF=1.00;MQ=33.99;QD=37.86;SOR=3.912	GT:AD:DP:GQ:PL	1/1:0,6:6:18:270,18,0
3R	3498091	.	G	T	1366.77	.	AC=2;AF=1.00;AN=2;BaseQRankSum=-0.377;ClippingRankSum=0.000;DP=55;ExcessHet=3.0103;FS=3.522;MLEAC=2;MLEAF=1.00;MQ=34.50;MQRankSum=0.803;QD=25.31;SOR=0.651	GT:AD:DP:GQ:PL	1/1:1,53:54:99:1395,117,0
3R	3505956	.	T	A	293.77	.	AC=2;AF=1.00;AN=2;DP=12;ExcessHet=3.0103;FS=0.000;MLEAC=2;MLEAF=1.00;MQ=27.41;QD=24.48;SOR=2.670	GT:AD:DP:GQ:PL	1/1:0,12:12:36:322,36,0
3R	3506728	.	A	T	393.77	.	AC=2;AF=1.00;AN=2;DP=16;ExcessHet=3.0103;FS=0.000;MLEAC=2;MLEAF=1.00;MQ=25.71;QD=24.61;SOR=1.244	GT:AD:DP:GQ:PL	1/1:0,16:16:48:422,48,0
3R	3506887	.	T	A	365.77	.	AC=2;AF=1.00;AN=2;DP=15;ExcessHet=3.0103;FS=0.000;MLEAC=2;MLEAF=1.00;MQ=25.28;QD=24.38;SOR=1.112	GT:AD:DP:GQ:PL	1/1:0,15:15:45:394,45,0
3R	3507504	.	G	A	757.77	.	AC=2;AF=1.00;AN=2;DP=29;ExcessHet=3.0103;FS=0.000;MLEAC=2;MLEAF=1.00;MQ=31.53;QD=26.13;SOR=1.071	GT:AD:DP:GQ:PL	1/1:0,29:29:87:786,87,0
3R	3508737	.	A	C	343.77	.	AC=1;AF=0.500;AN=2;BaseQRankSum=-0.134;ClippingRankSum=0.000;DP=50;ExcessHet=3.0103;FS=0.000;MLEAC=1;MLEAF=0.500;MQ=31.95;MQRankSum=-1.717;QD=6.88;ReadPosRankSum=0.489;SOR=0.576	GT:AD:DP:GQ:PL	0/1:30,20:50:99:372,0,672
3R	3509828	.	T	TA	697.73	.	AC=2;AF=1.00;AN=2;DP=35;ExcessHet=3.0103;FS=0.000;MLEAC=2;MLEAF=1.00;MQ=28.42;QD=21.14;SOR=0.880	GT:AD:DP:GQ:PL	1/1:0,33:33:98:735,98,0
3R	3510470	.	G	A	1481.77	.	AC=2;AF=1.00;AN=2;DP=55;ExcessHet=3.0103;FS=0.000;MLEAC=2;MLEAF=1.00;MQ=34.25;QD=26.94;SOR=1.159	GT:AD:DP:GQ:PL	1/1:0,55:55:99:1510,165,0
3R	3520436	.	A	G	1733.77	.	AC=2;AF=1.00;AN=2;BaseQRankSum=1.858;ClippingRankSum=0.000;DP=68;ExcessHet=3.0103;FS=3.701;MLEAC=2;MLEAF=1.00;MQ=37.16;MQRankSum=-1.379;QD=25.50;ReadPosRankSum=-0.580;SOR=0.767	GT:AD:DP:GQ:PL	1/1:1,67:68:99:1762,193,0
3R	3521016	.	A	G	1343.77	.	AC=2;AF=1.00;AN=2;DP=51;ExcessHet=3.0103;FS=0.000;MLEAC=2;MLEAF=1.00;MQ=42.19;QD=26.35;SOR=0.900	GT:AD:DP:GQ:PL	1/1:0,51:51:99:1372,153,0
3R	3526413	.	AACTAACGGGATACGC	A	1802.73	.	AC=2;AF=1.00;AN=2;DP=41;ExcessHet=3.0103;FS=0.000;MLEAC=2;MLEAF=1.00;MQ=43.86;QD=26.50;SOR=0.954	GT:AD:DP:GQ:PL	1/1:0,41:41:99:1840,123,0
3R	3527205	.	G	A	1422.77	.	AC=2;AF=1.00;AN=2;BaseQRankSum=1.841;ClippingRankSum=0.000;DP=54;ExcessHet=3.0103;FS=0.000;MLEAC=2;MLEAF=1.00;MQ=43.75;MQRankSum=-0.162;QD=26.35;ReadPosRankSum=-0.650;SOR=0.504	GT:AD:DP:GQ:PL	1/1:1,53:54:99:1451,152,0
3R	3559843	.	T	C	87.56	.	AC=1;AF=0.500;AN=2;BaseQRankSum=0.674;ClippingRankSum=0.000;DP=6;ExcessHet=3.0103;FS=0.000;MLEAC=1;MLEAF=0.500;MQ=43.06;MQRankSum=1.383;QD=14.59;ReadPosRankSum=1.383;SOR=0.707	GT:AD:DP:GQ:PL	0/1:1,5:6:7:115,0,7
3R	3564102	.	A	ATCCTTCTCCTCTACTCCCAGGATCACTCCTCGCTTGTGG	172.73	.	AC=1;AF=0.500;AN=2;BaseQRankSum=2.697;ClippingRankSum=0.000;DP=20;ExcessHet=3.0103;FS=4.738;MLEAC=1;MLEAF=0.500;MQ=32.24;MQRankSum=-0.799;QD=8.64;ReadPosRankSum=-3.449;SOR=1.144	GT:AD:DP:GQ:PL	0/1:14,6:20:99:210,0,570
3R	3564227	.	T	C	33.28	.	AC=2;AF=1.00;AN=2;DP=3;ExcessHet=3.0103;FS=0.000;MLEAC=2;MLEAF=1.00;MQ=27.84;QD=11.09;SOR=2.833	GT:AD:DP:GQ:PL	1/1:0,3:3:9:61,9,0
3R	3565444	.	G	A	57.28	.	AC=2;AF=1.00;AN=2;DP=3;ExcessHet=3.0103;FS=0.000;MLEAC=2;MLEAF=1.00;MQ=38.03;QD=19.09;SOR=1.179	GT:AD:DP:GQ:PL	1/1:0,3:3:9:85,9,0
3R	3566555	.	G	GCACTGACAATATTAGTTTTGCAGACGTTTTAAAA	213.73	.	AC=1;AF=0.500;AN=2;BaseQRankSum=3.468;ClippingRankSum=0.000;DP=34;ExcessHet=3.0103;FS=0.000;MLEAC=1;MLEAF=0.500;MQ=34.76;MQRankSum=2.437;QD=6.29;ReadPosRankSum=-3.089;SOR=0.965	GT:AD:DP:GQ:PL	0/1:28,6:34:99:251,0,9117
3R	3567360	.	T	G	62.74	.	AC=2;AF=1.00;AN=2;DP=2;ExcessHet=3.0103;FS=0.000;MLEAC=2;MLEAF=1.00;MQ=36.00;QD=31.37;SOR=0.693	GT:AD:DP:GQ:PL	1/1:0,2:2:6:90,6,0
3R	3567362	.	A	C	62.74	.	AC=2;AF=1.00;AN=2;DP=2;ExcessHet=3.0103;FS=0.000;MLEAC=2;MLEAF=1.00;MQ=36.00;QD=31.37;SOR=0.693	GT:AD:DP:GQ:PL	1/1:0,2:2:6:90,6,0
3R	3567395	.	C	T	62.74	.	AC=2;AF=1.00;AN=2;DP=2;ExcessHet=3.0103;FS=0.000;MLEAC=2;MLEAF=1.00;MQ=36.00;QD=31.37;SOR=0.693	GT:AD:DP:GQ:PL	1/1:0,2:2:6:90,6,0
3R	3567401	.	T	C	62.74	.	AC=2;AF=1.00;AN=2;DP=2;ExcessHet=3.0103;FS=0.000;MLEAC=2;MLEAF=1.00;MQ=36.00;QD=31.37;SOR=0.693	GT:AD:DP:GQ:PL	1/1:0,2:2:6:90,6,0
3R	3567404	.	C	T	62.74	.	AC=2;AF=1.00;AN=2;DP=2;ExcessHet=3.0103;FS=0.000;MLEAC=2;MLEAF=1.00;MQ=36.00;QD=31.37;SOR=0.693	GT:AD:DP:GQ:PL	1/1:0,2:2:6:90,6,0
3R	3567412	.	A	C	52.84	.	AC=1;AF=0.500;AN=2;DP=2;ExcessHet=3.0103;FS=0.000;MLEAC=1;MLEAF=0.500;MQ=36.00;QD=26.42;SOR=0.693	GT:AD:DP:GQ:PL	0/1:0,2:2:18:81,0,18
3R	3567419	.	T	G	52.84	.	AC=1;AF=0.500;AN=2;BaseQRankSum=-0.967;ClippingRankSum=0.000;DP=3;ExcessHet=3.0103;FS=0.000;MLEAC=1;MLEAF=0.500;MQ=38.85;MQRankSum=-0.967;QD=17.61;ReadPosRankSum=0.967;SOR=0.223	GT:AD:DP:GQ:PL	0/1:1,2:3:18:81,0,18
3R	3571195	.	T	C	78.77	.	AC=1;AF=0.500;AN=2;BaseQRankSum=-0.135;ClippingRankSum=0.000;DP=8;ExcessHet=3.0103;FS=3.332;MLEAC=1;MLEAF=0.500;MQ=43.02;MQRankSum=-0.854;QD=9.85;ReadPosRankSum=0.022;SOR=2.303	GT:AD:DP:GQ:PL	0/1:5,3:8:99:107,0,385
3R	3571196	.	T	C	78.77	.	AC=1;AF=0.500;AN=2;BaseQRankSum=-0.876;ClippingRankSum=0.000;DP=9;ExcessHet=3.0103;FS=3.010;MLEAC=1;MLEAF=0.500;MQ=42.30;MQRankSum=-0.398;QD=8.75;ReadPosRankSum=0.447;SOR=1.911	GT:AD:DP:GQ:PL	0/1:6,3:9:99:107,0,385
3R	3571197	.	T	G	78.77	.	AC=1;AF=0.500;AN=2;BaseQRankSum=-0.992;ClippingRankSum=0.000;DP=9;ExcessHet=3.0103;FS=3.010;MLEAC=1;MLEAF=0.500;MQ=42.30;MQRankSum=-0.398;QD=8.75;ReadPosRankSum=1.150;SOR=1.911	GT:AD:DP:GQ:PL	0/1:6,3:9:99:107,0,385
3R	3571287	.	C	T	93.77	.	AC=1;AF=0.500;AN=2;BaseQRankSum=0.802;ClippingRankSum=0.000;DP=16;ExcessHet=3.0103;FS=0.000;MLEAC=1;MLEAF=0.500;MQ=40.04;MQRankSum=-2.182;QD=5.86;ReadPosRankSum=1.226;SOR=1.085	GT:AD:DP:GQ:PL	0/1:10,6:16:99:122,0,232
3R	3571346	.	C	T	133.77	.	AC=1;AF=0.500;AN=2;BaseQRankSum=1.094;ClippingRankSum=0.000;DP=12;ExcessHet=3.0103;FS=3.802;MLEAC=1;MLEAF=0.500;MQ=38.35;MQRankSum=0.569;QD=11.15;ReadPosRankSum=-0.911;SOR=2.419	GT:AD:DP:GQ:PL	0/1:5,7:12:99:162,0,104
3R	3576767	.	T	C	1697.77	.	AC=2;AF=1.00;AN=2;DP=64;ExcessHet=3.0103;FS=0.000;MLEAC=2;MLEAF=1.00;MQ=37.00;QD=26.53;SOR=0.822	GT:AD:DP:GQ:PL	1/1:0,64:64:99:1726,191,0
3R	3579277	.	C	G	1696.77	.	AC=2;AF=1.00;AN=2;DP=63;ExcessHet=3.0103;FS=0.000;MLEAC=2;MLEAF=1.00;MQ=44.00;QD=26.93;SOR=1.092	GT:AD:DP:GQ:PL	1/1:0,63:63:99:1725,188,0
3R	3580324	.	A	G	1361.77	.	AC=2;AF=1.00;AN=2;DP=54;ExcessHet=3.0103;FS=0.000;MLEAC=2;MLEAF=1.00;MQ=37.30;QD=25.69;SOR=0.981	GT:AD:DP:GQ:PL	1/1:0,53:53:99:1390,158,0
3R	3586275	.	C	G	259.77	.	AC=1;AF=0.500;AN=2;BaseQRankSum=-1.534;ClippingRankSum=0.000;DP=8;ExcessHet=3.0103;FS=0.000;MLEAC=1;MLEAF=0.500;MQ=37.89;MQRankSum=0.489;QD=32.47;ReadPosRankSum=1.534;SOR=2.833	GT:AD:DP:GQ:PL	0/1:1,7:8:99:288,0,321
3R	3586279	.	G	T	257.77	.	AC=1;AF=0.500;AN=2;BaseQRankSum=1.200;ClippingRankSum=0.000;DP=11;ExcessHet=3.0103;FS=0.000;MLEAC=1;MLEAF=0.500;MQ=37.60;MQRankSum=0.938;QD=23.43;ReadPosRankSum=1.723;SOR=1.270	GT:AD:DP:GQ:PL	0/1:4,7:11:99:286,0,324
3R	3586282	.	G	A	215.77	.	AC=1;AF=0.500;AN=2;BaseQRankSum=-1.160;ClippingRankSum=0.000;DP=9;ExcessHet=3.0103;FS=0.000;MLEAC=1;MLEAF=0.500;MQ=36.66;MQRankSum=0.475;QD=23.97;ReadPosRankSum=1.981;SOR=0.892	GT:AD:DP:GQ:PL	0/1:4,5:9:99:244,0,327
3R	3586288	.	A	G	173.77	.	AC=1;AF=0.500;AN=2;BaseQRankSum=-0.405;ClippingRankSum=0.000;DP=8;ExcessHet=3.0103;FS=0.000;MLEAC=1;MLEAF=0.500;MQ=38.17;MQRankSum=1.133;QD=21.72;ReadPosRankSum=1.718;SOR=0.693	GT:AD:DP:GQ:PL	0/1:4,4:8:99:202,0,330
3R	3586305	.	T	C	88.77	.	AC=1;AF=0.500;AN=2;BaseQRankSum=-1.282;ClippingRankSum=0.000;DP=6;ExcessHet=3.0103;FS=0.000;MLEAC=1;MLEAF=0.500;MQ=35.83;MQRankSum=0.598;QD=14.79;ReadPosRankSum=-0.598;SOR=0.693	GT:AD:DP:GQ:PL	0/1:3,3:6:99:117,0,408
3R	3586311	.	G	C	88.77	.	AC=1;AF=0.500;AN=2;BaseQRankSum=1.282;ClippingRankSum=0.000;DP=6;ExcessHet=3.0103;FS=0.000;MLEAC=1;MLEAF=0.500;MQ=35.83;MQRankSum=0.598;QD=14.79;ReadPosRankSum=-1.150;SOR=0.693	GT:AD:DP:GQ:PL	0/1:3,3:6:99:117,0,408
3R	3586312	.	A	G	88.77	.	AC=1;AF=0.500;AN=2;BaseQRankSum=1.440;ClippingRankSum=0.000;DP=6;ExcessHet=3.0103;FS=0.000;MLEAC=1;MLEAF=0.500;MQ=35.83;MQRankSum=0.598;QD=14.79;ReadPosRankSum=-1.440;SOR=0.693	GT:AD:DP:GQ:PL	0/1:3,3:6:99:117,0,408
3R	3591654	.	G	T	1160.77	.	AC=2;AF=1.00;AN=2;DP=43;ExcessHet=3.0103;FS=0.000;MLEAC=2;MLEAF=1.00;MQ=30.77;QD=26.99;SOR=1.179	GT:AD:DP:GQ:PL	1/1:0,43:43:99:1189,129,0
3R	3592129	.	CA	C	775.73	.	AC=2;AF=1.00;AN=2;BaseQRankSum=1.079;ClippingRankSum=0.000;DP=43;ExcessHet=3.0103;FS=3.680;MLEAC=2;MLEAF=1.00;MQ=30.99;MQRankSum=-1.075;QD=18.47;ReadPosRankSum=0.413;SOR=0.779	GT:AD:DP:GQ:PL	1/1:1,41:42:99:813,102,0
3R	3595278	.	T	C	94.77	.	AC=1;AF=0.500;AN=2;BaseQRankSum=3.435;ClippingRankSum=0.000;DP=40;ExcessHet=3.0103;FS=0.000;MLEAC=1;MLEAF=0.500;MQ=32.86;MQRankSum=-2.229;QD=2.37;ReadPosRankSum=1.070;SOR=0.693	GT:AD:DP:GQ:PL	0/1:31,9:40:99:123,0,718
3R	3596008	.	A	T	768.77	.	AC=2;AF=1.00;AN=2;DP=31;ExcessHet=3.0103;FS=0.000;MLEAC=2;MLEAF=1.00;MQ=32.14;QD=26.51;SOR=2.546	GT:AD:DP:GQ:PL	1/1:0,29:29:87:797,87,0
3R	3598569	.	A	T	1667.77	.	AC=2;AF=1.00;AN=2;DP=65;ExcessHet=3.0103;FS=0.000;MLEAC=2;MLEAF=1.00;MQ=37.35;QD=26.90;SOR=0.976	GT:AD:DP:GQ:PL	1/1:0,62:62:99:1696,185,0
3R	3602770	.	C	A	153.77	.	AC=1;AF=0.500;AN=2;BaseQRankSum=-0.204;ClippingRankSum=0.000;DP=48;ExcessHet=3.0103;FS=1.308;MLEAC=1;MLEAF=0.500;MQ=37.88;MQRankSum=-0.462;QD=3.27;ReadPosRankSum=-0.132;SOR=0.984	GT:AD:DP:GQ:PL	0/1:35,12:47:99:182,0,798
3R	3603541	.	G	A	389.77	.	AC=2;AF=1.00;AN=2;DP=16;ExcessHet=3.0103;FS=0.000;MLEAC=2;MLEAF=1.00;MQ=30.67;QD=24.36;SOR=5.670	GT:AD:DP:GQ:PL	1/1:0,16:16:48:418,48,0
3R	3606532	.	G	A	108.77	.	AC=1;AF=0.500;AN=2;BaseQRankSum=0.000;ClippingRankSum=0.000;DP=10;ExcessHet=3.0103;FS=13.222;MLEAC=1;MLEAF=0.500;MQ=32.30;MQRankSum=-2.655;QD=12.09;ReadPosRankSum=0.000;SOR=3.225	GT:AD:DP:GQ:PL	0/1:5,4:9:99:137,0,191
3R	3606550	.	C	T	82.77	.	AC=1;AF=0.500;AN=2;BaseQRankSum=0.000;ClippingRankSum=0.000;DP=7;ExcessHet=3.0103;FS=3.680;MLEAC=1;MLEAF=0.500;MQ=29.84;MQRankSum=-1.006;QD=11.82;ReadPosRankSum=0.328;SOR=2.833	GT:AD:DP:GQ:PL	0/1:4,3:7:99:111,0,211
3R	3606565	.	C	T	85.77	.	AC=1;AF=0.500;AN=2;BaseQRankSum=1.368;ClippingRankSum=0.000;DP=7;ExcessHet=3.0103;FS=3.680;MLEAC=1;MLEAF=0.500;MQ=29.84;MQRankSum=-1.006;QD=12.25;ReadPosRankSum=0.652;SOR=2.833	GT:AD:DP:GQ:PL	0/1:4,3:7:99:114,0,187
3R	3606567	.	A	G	85.77	.	AC=1;AF=0.500;AN=2;BaseQRankSum=0.842;ClippingRankSum=0.000;DP=6;ExcessHet=3.0103;FS=3.310;MLEAC=1;MLEAF=0.500;MQ=30.14;MQRankSum=-0.967;QD=14.29;ReadPosRankSum=1.834;SOR=2.303	GT:AD:DP:GQ:PL	0/1:4,2:6:99:114,0,187
3R	3606568	.	G	A	85.77	.	AC=1;AF=0.500;AN=2;BaseQRankSum=0.431;ClippingRankSum=0.000;DP=6;ExcessHet=3.0103;FS=3.310;MLEAC=1;MLEAF=0.500;MQ=30.14;MQRankSum=-0.967;QD=14.29;ReadPosRankSum=1.834;SOR=2.303	GT:AD:DP:GQ:PL	0/1:4,2:6:99:114,0,187
3R	3606580	.	A	C	43.77	.	AC=1;AF=0.500;AN=2;BaseQRankSum=-0.431;ClippingRankSum=0.000;DP=6;ExcessHet=3.0103;FS=3.310;MLEAC=1;MLEAF=0.500;MQ=30.14;MQRankSum=-0.967;QD=7.29;ReadPosRankSum=1.834;SOR=2.303	GT:AD:DP:GQ:PL	0/1:4,2:6:72:72,0,190
3R	3606599	.	T	A	46.77	.	AC=1;AF=0.500;AN=2;BaseQRankSum=0.431;ClippingRankSum=0.000;DP=4;ExcessHet=3.0103;FS=0.000;MLEAC=1;MLEAF=0.500;MQ=25.27;MQRankSum=0.000;QD=11.69;ReadPosRankSum=0.000;SOR=0.693	GT:AD:DP:GQ:PL	0/1:2,2:4:75:75,0,148
3R	3606603	.	C	A	49.77	.	AC=1;AF=0.500;AN=2;BaseQRankSum=-0.967;ClippingRankSum=0.000;DP=3;ExcessHet=3.0103;FS=0.000;MLEAC=1;MLEAF=0.500;MQ=26.54;MQRankSum=-0.967;QD=16.59;ReadPosRankSum=-0.967;SOR=1.179	GT:AD:DP:GQ:PL	0/1:1,2:3:78:78,0,106
3R	3606611	.	C	A	52.81	.	AC=1;AF=0.500;AN=2;BaseQRankSum=0.000;ClippingRankSum=0.000;DP=3;ExcessHet=3.0103;FS=0.000;MLEAC=1;MLEAF=0.500;MQ=26.54;MQRankSum=-0.967;QD=17.60;ReadPosRankSum=-0.967;SOR=1.179	GT:AD:DP:GQ:PL	0/1:1,2:3:20:81,0,20
3R	3606778	.	A	G	46.77	.	AC=1;AF=0.500;AN=2;BaseQRankSum=-2.082;ClippingRankSum=0.000;DP=36;ExcessHet=3.0103;FS=0.000;MLEAC=1;MLEAF=0.500;MQ=35.83;MQRankSum=1.018;QD=1.34;ReadPosRankSum=-0.778;SOR=0.223	GT:AD:DP:GQ:PL	0/1:31,4:35:75:75,0,1274
3R	3606781	.	G	A	34.77	.	AC=1;AF=0.500;AN=2;BaseQRankSum=0.203;ClippingRankSum=0.000;DP=35;ExcessHet=3.0103;FS=0.000;MLEAC=1;MLEAF=0.500;MQ=35.31;MQRankSum=1.211;QD=1.02;ReadPosRankSum=-0.936;SOR=0.237	GT:AD:DP:GQ:PL	0/1:30,4:34:63:63,0,1403
3R	3606784	.	T	C	33.73	.	AC=1;AF=0.500;AN=2;BaseQRankSum=0.462;ClippingRankSum=0.000;DP=38;ExcessHet=3.0103;FS=0.000;MLEAC=1;MLEAF=0.500;MQ=35.46;MQRankSum=1.174;QD=0.96;ReadPosRankSum=-0.623;SOR=0.223	GT:AD:DP:GQ:PL	0/1:31,4:35:71:71,0,1294
3R	3607047	.	A	G	253.77	.	AC=1;AF=0.500;AN=2;BaseQRankSum=0.707;ClippingRankSum=0.000;DP=56;ExcessHet=3.0103;FS=13.203;MLEAC=1;MLEAF=0.500;MQ=35.23;MQRankSum=1.412;QD=4.53;ReadPosRankSum=0.815;SOR=3.621	GT:AD:DP:GQ:PL	0/1:46,10:56:99:282,0,1877
3R	3607072	.	A	G	333.77	.	AC=1;AF=0.500;AN=2;BaseQRankSum=-1.372;ClippingRankSum=0.000;DP=55;ExcessHet=3.0103;FS=16.055;MLEAC=1;MLEAF=0.500;MQ=35.18;MQRankSum=1.643;QD=6.07;ReadPosRankSum=2.252;SOR=3.737	GT:AD:DP:GQ:PL	0/1:44,11:55:99:362,0,2061
3R	3607082	.	C	T	351.77	.	AC=1;AF=0.500;AN=2;BaseQRankSum=1.812;ClippingRankSum=0.000;DP=52;ExcessHet=3.0103;FS=16.147;MLEAC=1;MLEAF=0.500;MQ=35.22;MQRankSum=1.305;QD=6.76;ReadPosRankSum=2.108;SOR=3.767	GT:AD:DP:GQ:PL	0/1:40,12:52:99:380,0,1845
3R	3607094	.	A	G	360.77	.	AC=1;AF=0.500;AN=2;BaseQRankSum=-1.449;ClippingRankSum=0.000;DP=47;ExcessHet=3.0103;FS=16.693;MLEAC=1;MLEAF=0.500;MQ=35.51;MQRankSum=1.296;QD=7.68;ReadPosRankSum=1.696;SOR=3.924	GT:AD:DP:GQ:PL	0/1:35,12:47:99:389,0,1715
3R	3607096	.	T	A	187.77	.	AC=1;AF=0.500;AN=2;BaseQRankSum=-0.977;ClippingRankSum=0.000;DP=48;ExcessHet=3.0103;FS=7.593;MLEAC=1;MLEAF=0.500;MQ=35.27;MQRankSum=0.210;QD=3.91;ReadPosRankSum=1.951;SOR=2.849	GT:AD:DP:GQ:PL	0/1:40,8:48:99:216,0,1816
3R	3607101	.	A	G	235.77	.	AC=1;AF=0.500;AN=2;BaseQRankSum=-1.457;ClippingRankSum=0.000;DP=47;ExcessHet=3.0103;FS=10.603;MLEAC=1;MLEAF=0.500;MQ=35.06;MQRankSum=0.724;QD=5.02;ReadPosRankSum=0.554;SOR=3.186	GT:AD:DP:GQ:PL	0/1:38,9:47:99:264,0,1729
3R	3607132	.	AG	A	148.73	.	AC=1;AF=0.500;AN=2;BaseQRankSum=-0.521;ClippingRankSum=0.000;DP=44;ExcessHet=3.0103;FS=7.857;MLEAC=1;MLEAF=0.500;MQ=34.00;MQRankSum=1.096;QD=3.54;ReadPosRankSum=0.017;SOR=2.985	GT:AD:DP:GQ:PL	0/1:35,7:42:99:186,0,1502
3R	3607140	.	G	A	277.77	.	AC=1;AF=0.500;AN=2;BaseQRankSum=1.566;ClippingRankSum=0.000;DP=45;ExcessHet=3.0103;FS=13.740;MLEAC=1;MLEAF=0.500;MQ=33.86;MQRankSum=1.506;QD=6.17;ReadPosRankSum=-0.894;SOR=3.556	GT:AD:DP:GQ:PL	0/1:36,9:45:99:306,0,1609
3R	3607164	.	G	A	151.77	.	AC=1;AF=0.500;AN=2;BaseQRankSum=1.112;ClippingRankSum=0.000;DP=45;ExcessHet=3.0103;FS=10.937;MLEAC=1;MLEAF=0.500;MQ=33.62;MQRankSum=0.047;QD=3.37;ReadPosRankSum=-1.849;SOR=3.180	GT:AD:DP:GQ:PL	0/1:38,7:45:99:180,0,1575
3R	3607172	.	A	G	97.77	.	AC=1;AF=0.500;AN=2;BaseQRankSum=-0.425;ClippingRankSum=0.000;DP=45;ExcessHet=3.0103;FS=8.164;MLEAC=1;MLEAF=0.500;MQ=33.52;MQRankSum=0.255;QD=2.17;ReadPosRankSum=-1.379;SOR=2.683	GT:AD:DP:GQ:PL	0/1:40,5:45:99:126,0,1746
3R	3607173	.	T	C	55.77	.	AC=1;AF=0.500;AN=2;BaseQRankSum=-0.964;ClippingRankSum=0.000;DP=44;ExcessHet=3.0103;FS=5.494;MLEAC=1;MLEAF=0.500;MQ=33.46;MQRankSum=-0.103;QD=1.27;ReadPosRankSum=-0.697;SOR=2.348	GT:AD:DP:GQ:PL	0/1:40,4:44:84:84,0,1749
3R	3607191	.	G	A	76.77	.	AC=1;AF=0.500;AN=2;BaseQRankSum=2.142;ClippingRankSum=0.000;DP=40;ExcessHet=3.0103;FS=8.460;MLEAC=1;MLEAF=0.500;MQ=32.27;MQRankSum=1.030;QD=1.92;ReadPosRankSum=-0.405;SOR=2.876	GT:AD:DP:GQ:PL	0/1:35,5:40:99:105,0,1419
3R	3607533	.	G	A	76.77	.	AC=1;AF=0.500;AN=2;BaseQRankSum=2.258;ClippingRankSum=0.000;DP=34;ExcessHet=3.0103;FS=0.000;MLEAC=1;MLEAF=0.500;MQ=36.22;MQRankSum=1.869;QD=2.26;ReadPosRankSum=-1.898;SOR=1.123	GT:AD:DP:GQ:PL	0/1:29,5:34:99:105,0,1194
3R	3607536	.	A	G	76.77	.	AC=1;AF=0.500;AN=2;BaseQRankSum=2.596;ClippingRankSum=0.000;DP=34;ExcessHet=3.0103;FS=0.000;MLEAC=1;MLEAF=0.500;MQ=36.22;MQRankSum=1.869;QD=2.26;ReadPosRankSum=-1.849;SOR=1.123	GT:AD:DP:GQ:PL	0/1:29,5:34:99:105,0,1194
3R	3607562	.	A	G	67.77	.	AC=1;AF=0.500;AN=2;BaseQRankSum=0.615;ClippingRankSum=0.000;DP=42;ExcessHet=3.0103;FS=2.488;MLEAC=1;MLEAF=0.500;MQ=36.48;MQRankSum=1.694;QD=1.61;ReadPosRankSum=0.078;SOR=1.445	GT:AD:DP:GQ:PL	0/1:37,5:42:96:96,0,1531
3R	3607568	.	A	T	89.77	.	AC=1;AF=0.500;AN=2;BaseQRankSum=-1.284;ClippingRankSum=0.000;DP=44;ExcessHet=3.0103;FS=2.420;MLEAC=1;MLEAF=0.500;MQ=36.49;MQRankSum=1.817;QD=2.04;ReadPosRankSum=-0.240;SOR=1.635	GT:AD:DP:GQ:PL	0/1:38,6:44:99:118,0,1532
3R	3608010	.	G	A	43.77	.	AC=1;AF=0.500;AN=2;BaseQRankSum=0.672;ClippingRankSum=0.000;DP=28;ExcessHet=3.0103;FS=0.000;MLEAC=1;MLEAF=0.500;MQ=32.83;MQRankSum=2.704;QD=1.56;ReadPosRankSum=-1.858;SOR=0.836	GT:AD:DP:GQ:PL	0/1:25,3:28:72:72,0,1002
3R	3608033	.	G	A	130.77	.	AC=1;AF=0.500;AN=2;BaseQRankSum=2.571;ClippingRankSum=0.000;DP=31;ExcessHet=3.0103;FS=5.334;MLEAC=1;MLEAF=0.500;MQ=33.43;MQRankSum=3.372;QD=4.22;ReadPosRankSum=-0.726;SOR=2.271	GT:AD:DP:GQ:PL	0/1:25,6:31:99:159,0,972
3R	3608091	.	G	A	97.77	.	AC=1;AF=0.500;AN=2;BaseQRankSum=1.442;ClippingRankSum=0.000;DP=16;ExcessHet=3.0103;FS=10.296;MLEAC=1;MLEAF=0.500;MQ=33.98;MQRankSum=2.897;QD=6.11;ReadPosRankSum=2.247;SOR=3.604	GT:AD:DP:GQ:PL	0/1:11,5:16:99:126,0,259
3R	3608147	.	G	T	47.77	.	AC=1;AF=0.500;AN=2;BaseQRankSum=0.173;ClippingRankSum=0.000;DP=14;ExcessHet=3.0103;FS=7.160;MLEAC=1;MLEAF=0.500;MQ=33.00;MQRankSum=2.556;QD=3.41;ReadPosRankSum=-0.877;SOR=2.797	GT:AD:DP:GQ:PL	0/1:11,3:14:76:76,0,722
3R	3608155	.	A	G	41.77	.	AC=1;AF=0.500;AN=2;BaseQRankSum=-2.041;ClippingRankSum=0.000;DP=16;ExcessHet=3.0103;FS=6.990;MLEAC=1;MLEAF=0.500;MQ=33.00;MQRankSum=2.793;QD=2.61;ReadPosRankSum=-0.484;SOR=2.800	GT:AD:DP:GQ:PL	0/1:13,3:16:70:70,0,812
3R	3608156	.	C	T	41.77	.	AC=1;AF=0.500;AN=2;BaseQRankSum=1.489;ClippingRankSum=0.000;DP=16;ExcessHet=3.0103;FS=6.990;MLEAC=1;MLEAF=0.500;MQ=33.00;MQRankSum=2.793;QD=2.61;ReadPosRankSum=-0.553;SOR=2.800	GT:AD:DP:GQ:PL	0/1:13,3:16:70:70,0,812
3R	3610047	.	A	G	1431.77	.	AC=2;AF=1.00;AN=2;BaseQRankSum=1.832;ClippingRankSum=0.000;DP=56;ExcessHet=3.0103;FS=0.000;MLEAC=2;MLEAF=1.00;MQ=41.25;MQRankSum=-0.752;QD=26.03;ReadPosRankSum=1.476;SOR=0.287	GT:AD:DP:GQ:PL	1/1:1,54:55:99:1460,154,0
3R	3610270	.	T	G	1355.77	.	AC=2;AF=1.00;AN=2;DP=50;ExcessHet=3.0103;FS=0.000;MLEAC=2;MLEAF=1.00;MQ=43.87;QD=27.12;SOR=0.693	GT:AD:DP:GQ:PL	1/1:0,50:50:99:1384,150,0
3R	3616487	.	A	G	127.84	.	AC=2;AF=1.00;AN=2;DP=8;ExcessHet=3.0103;FS=0.000;MLEAC=2;MLEAF=1.00;MQ=30.51;QD=21.31;SOR=2.303	GT:AD:DP:GQ:PL	1/1:0,6:6:18:156,18,0
3R	3617380	.	A	C	41.77	.	AC=1;AF=0.500;AN=2;BaseQRankSum=-0.208;ClippingRankSum=0.000;DP=39;ExcessHet=3.0103;FS=23.992;MLEAC=1;MLEAF=0.500;MQ=32.43;MQRankSum=-3.218;QD=1.10;ReadPosRankSum=0.757;SOR=3.588	GT:AD:DP:GQ:PL	0/1:33,5:38:70:70,0,1307
3R	3617804	.	T	A	75.77	.	AC=1;AF=0.500;AN=2;BaseQRankSum=0.182;ClippingRankSum=0.000;DP=68;ExcessHet=3.0103;FS=0.000;MLEAC=1;MLEAF=0.500;MQ=31.90;MQRankSum=-2.273;QD=1.11;ReadPosRankSum=-0.769;SOR=0.917	GT:AD:DP:GQ:PL	0/1:61,7:68:99:104,0,2895
3R	3617805	.	G	GGAGCACT	63.73	.	AC=1;AF=0.500;AN=2;BaseQRankSum=0.546;ClippingRankSum=0.000;DP=68;ExcessHet=3.0103;FS=0.000;MLEAC=1;MLEAF=0.500;MQ=31.91;MQRankSum=-2.276;QD=0.94;ReadPosRankSum=-0.971;SOR=0.917	GT:AD:DP:GQ:PL	0/1:61,7:68:99:101,0,2937
3R	3619882	.	C	CA	1019.73	.	AC=2;AF=1.00;AN=2;BaseQRankSum=-0.834;ClippingRankSum=0.000;DP=56;ExcessHet=3.0103;FS=0.000;MLEAC=2;MLEAF=1.00;MQ=32.92;MQRankSum=-1.179;QD=19.24;ReadPosRankSum=1.014;SOR=0.374	GT:AD:DP:GQ:PL	1/1:1,52:53:99:1057,138,0
3R	3619992	.	G	A	1457.77	.	AC=2;AF=1.00;AN=2;DP=56;ExcessHet=3.0103;FS=0.000;MLEAC=2;MLEAF=1.00;MQ=31.37;QD=26.03;SOR=1.009	GT:AD:DP:GQ:PL	1/1:0,56:56:99:1486,168,0
3R	3621293	.	A	G	1417.77	.	AC=2;AF=1.00;AN=2;DP=54;ExcessHet=3.0103;FS=0.000;MLEAC=2;MLEAF=1.00;MQ=33.05;QD=26.25;SOR=0.931	GT:AD:DP:GQ:PL	1/1:0,54:54:99:1446,162,0
3R	3623980	.	T	A	1277.77	.	AC=2;AF=1.00;AN=2;DP=48;ExcessHet=3.0103;FS=0.000;MLEAC=2;MLEAF=1.00;MQ=43.88;QD=26.62;SOR=0.963	GT:AD:DP:GQ:PL	1/1:0,48:48:99:1306,144,0
3R	3627454	.	G	T	1564.77	.	AC=2;AF=1.00;AN=2;DP=58;ExcessHet=3.0103;FS=0.000;MLEAC=2;MLEAF=1.00;MQ=35.01;QD=26.98;SOR=0.836	GT:AD:DP:GQ:PL	1/1:0,58:58:99:1593,174,0
3R	3627528	.	T	C	951.77	.	AC=2;AF=1.00;AN=2;DP=37;ExcessHet=3.0103;FS=0.000;MLEAC=2;MLEAF=1.00;MQ=33.88;QD=26.44;SOR=1.209	GT:AD:DP:GQ:PL	1/1:0,36:36:99:980,108,0
3R	3627787	.	T	C	909.77	.	AC=2;AF=1.00;AN=2;DP=34;ExcessHet=3.0103;FS=0.000;MLEAC=2;MLEAF=1.00;MQ=32.88;QD=26.76;SOR=0.811	GT:AD:DP:GQ:PL	1/1:0,34:34:99:938,102,0
3R	3628588	.	A	ATTT	2835.73	.	AC=2;AF=1.00;AN=2;DP=66;ExcessHet=3.0103;FS=0.000;MLEAC=2;MLEAF=1.00;MQ=40.20;QD=25.29;SOR=1.249	GT:AD:DP:GQ:PL	1/1:0,65:65:99:2873,195,0
3R	3633147	.	T	A	668.77	.	AC=2;AF=1.00;AN=2;DP=26;ExcessHet=3.0103;FS=0.000;MLEAC=2;MLEAF=1.00;MQ=26.55;QD=25.72;SOR=1.220	GT:AD:DP:GQ:PL	1/1:0,26:26:78:697,78,0
3R	3634222	.	A	T	817.77	.	AC=2;AF=1.00;AN=2;DP=31;ExcessHet=3.0103;FS=0.000;MLEAC=2;MLEAF=1.00;MQ=38.91;QD=26.38;SOR=2.093	GT:AD:DP:GQ:PL	1/1:0,31:31:93:846,93,0
3R	3636438	.	A	G	954.77	.	AC=2;AF=1.00;AN=2;DP=39;ExcessHet=3.0103;FS=0.000;MLEAC=2;MLEAF=1.00;MQ=35.49;QD=24.48;SOR=1.387	GT:AD:DP:GQ:PL	1/1:0,39:39:99:983,115,0
3R	3636637	.	CA	C	1201.73	.	AC=2;AF=1.00;AN=2;DP=61;ExcessHet=3.0103;FS=0.000;MLEAC=2;MLEAF=1.00;MQ=37.30;QD=22.25;SOR=1.022	GT:AD:DP:GQ:PL	1/1:0,54:54:99:1239,161,0
3R	3639696	.	G	C	71.77	.	AC=1;AF=0.500;AN=2;BaseQRankSum=-1.846;ClippingRankSum=0.000;DP=12;ExcessHet=3.0103;FS=0.000;MLEAC=1;MLEAF=0.500;MQ=36.60;MQRankSum=0.921;QD=6.52;ReadPosRankSum=0.605;SOR=1.609	GT:AD:DP:GQ:PL	0/1:6,5:11:99:100,0,126
3R	3639741	.	G	T	34.77	.	AC=1;AF=0.500;AN=2;BaseQRankSum=-1.025;ClippingRankSum=0.000;DP=13;ExcessHet=3.0103;FS=0.000;MLEAC=1;MLEAF=0.500;MQ=37.42;MQRankSum=0.549;QD=3.86;ReadPosRankSum=1.732;SOR=0.551	GT:AD:DP:GQ:PL	0/1:7,2:9:63:63,0,359
3R	3639751	.	G	C	166.77	.	AC=1;AF=0.500;AN=2;BaseQRankSum=0.080;ClippingRankSum=0.000;DP=16;ExcessHet=3.0103;FS=3.522;MLEAC=1;MLEAF=0.500;MQ=36.41;MQRankSum=2.881;QD=16.68;ReadPosRankSum=2.881;SOR=3.056	GT:AD:DP:GQ:PL	0/1:5,5:10:99:195,0,200
3R	3639760	.	T	G	31.77	.	AC=1;AF=0.500;AN=2;BaseQRankSum=-1.282;ClippingRankSum=0.000;DP=22;ExcessHet=3.0103;FS=0.000;MLEAC=1;MLEAF=0.500;MQ=36.38;MQRankSum=0.728;QD=3.18;ReadPosRankSum=1.834;SOR=1.609	GT:AD:DP:GQ:PL	0/1:8,2:10:60:60,0,381
3R	3639764	.	T	A	166.77	.	AC=1;AF=0.500;AN=2;BaseQRankSum=0.765;ClippingRankSum=0.000;DP=23;ExcessHet=3.0103;FS=7.782;MLEAC=1;MLEAF=0.500;MQ=36.74;MQRankSum=2.881;QD=16.68;ReadPosRankSum=2.881;SOR=3.599	GT:AD:DP:GQ:PL	0/1:5,5:10:99:195,0,191
3R	3656848	.	A	C	152.03	.	AC=2;AF=1.00;AN=2;DP=4;ExcessHet=3.0103;FS=0.000;MLEAC=2;MLEAF=1.00;MQ=42.51;QD=33.49;SOR=3.258	GT:AD:DP:GQ:PL	1/1:0,4:4:12:180,12,0
3R	3656853	.	C	A	187.90	.	AC=2;AF=1.00;AN=2;DP=5;ExcessHet=3.0103;FS=0.000;MLEAC=2;MLEAF=1.00;MQ=41.29;QD=33.25;SOR=3.611	GT:AD:DP:GQ:PL	1/1:0,5:5:15:216,15,0
3R	3656909	.	C	A	111.90	.	AC=2;AF=1.00;AN=2;DP=5;ExcessHet=3.0103;FS=0.000;MLEAC=2;MLEAF=1.00;MQ=41.29;QD=22.38;SOR=3.611	GT:AD:DP:GQ:PL	1/1:0,5:5:15:140,15,0
3R	3657293	.	T	TTTGAGTTGATGGTCGATGTGTTCGGAATCGAACACA	187.73	.	AC=1;AF=0.500;AN=2;BaseQRankSum=-0.294;ClippingRankSum=0.000;DP=14;ExcessHet=3.0103;FS=16.387;MLEAC=1;MLEAF=0.500;MQ=34.61;MQRankSum=3.481;QD=13.41;ReadPosRankSum=-2.346;SOR=1.840	GT:AD:DP:GQ:PL	0/1:9,5:14:99:225,0,2740
3R	3657846	.	T	TGGGCCCCACGTTAGGCACCGTTC	166.73	.	AC=1;AF=0.500;AN=2;BaseQRankSum=0.911;ClippingRankSum=0.000;DP=37;ExcessHet=3.0103;FS=1.890;MLEAC=1;MLEAF=0.500;MQ=37.03;MQRankSum=2.565;QD=4.51;ReadPosRankSum=-4.065;SOR=1.262	GT:AD:DP:GQ:PL	0/1:30,7:37:99:204,0,13631
3R	3657849	.	A	ACTGCTGACTACATCAGTCTGCCTTGATTCCTACCGCCCTCCAAGCTACCACTTATGCGAAAACTCCGTGTAGCGCTTCACGAAATCTTTAGTTGGTATTGCAGTTGGAGTCGATGATAGGACCTTATCGATAGG	549.73	.	AC=1;AF=0.500;AN=2;BaseQRankSum=0.956;ClippingRankSum=0.000;DP=34;ExcessHet=3.0103;FS=0.000;MLEAC=1;MLEAF=0.500;MQ=36.36;MQRankSum=1.428;QD=16.17;ReadPosRankSum=-3.188;SOR=0.602	GT:AD:DP:GQ:PL	0/1:30,4:34:99:587,0,13601
3R	3657854	.	T	G	387.77	.	AC=1;AF=0.500;AN=2;BaseQRankSum=1.467;ClippingRankSum=0.000;DP=43;ExcessHet=3.0103;FS=13.401;MLEAC=1;MLEAF=0.500;MQ=35.81;MQRankSum=0.572;QD=9.02;ReadPosRankSum=-4.172;SOR=1.453	GT:AD:DP:GQ:PL	0/1:30,13:43:99:416,0,13638
3R	3658052	.	C	CA	241.73	.	AC=1;AF=0.500;AN=2;BaseQRankSum=-0.776;ClippingRankSum=0.000;DP=28;ExcessHet=3.0103;FS=0.000;MLEAC=1;MLEAF=0.500;MQ=38.97;MQRankSum=0.653;QD=8.95;ReadPosRankSum=-0.186;SOR=0.641	GT:AD:DP:GQ:PL	0/1:19,8:27:99:279,0,1275
3R	3658055	.	GTCA	G	238.73	.	AC=1;AF=0.500;AN=2;BaseQRankSum=3.365;ClippingRankSum=0.000;DP=29;ExcessHet=3.0103;FS=0.000;MLEAC=1;MLEAF=0.500;MQ=38.78;MQRankSum=0.781;QD=8.53;ReadPosRankSum=-0.213;SOR=0.593	GT:AD:DP:GQ:PL	0/1:20,8:28:99:276,0,1308
3R	3658082	.	A	T	210.77	.	AC=1;AF=0.500;AN=2;BaseQRankSum=-0.150;ClippingRankSum=0.000;DP=23;ExcessHet=3.0103;FS=0.000;MLEAC=1;MLEAF=0.500;MQ=37.50;MQRankSum=1.104;QD=9.58;ReadPosRankSum=-0.882;SOR=0.760	GT:AD:DP:GQ:PL	0/1:15,7:22:99:239,0,751
3R	3658089	.	T	A	178.77	.	AC=1;AF=0.500;AN=2;BaseQRankSum=-1.619;ClippingRankSum=0.000;DP=22;ExcessHet=3.0103;FS=0.000;MLEAC=1;MLEAF=0.500;MQ=37.18;MQRankSum=0.707;QD=8.51;ReadPosRankSum=-0.819;SOR=0.627	GT:AD:DP:GQ:PL	0/1:15,6:21:99:207,0,754
3R	3660252	.	T	C	35.77	.	AC=1;AF=0.500;AN=2;BaseQRankSum=-1.036;ClippingRankSum=0.000;DP=6;ExcessHet=3.0103;FS=0.000;MLEAC=1;MLEAF=0.500;MQ=41.16;MQRankSum=-1.150;QD=5.96;ReadPosRankSum=-1.150;SOR=0.693	GT:AD:DP:GQ:PL	0/1:3,3:6:64:64,0,66
3R	3660500	.	AGCT	A	118.73	.	AC=1;AF=0.500;AN=2;BaseQRankSum=1.068;ClippingRankSum=0.000;DP=8;ExcessHet=3.0103;FS=0.000;MLEAC=1;MLEAF=0.500;MQ=42.82;MQRankSum=1.242;QD=14.84;ReadPosRankSum=-1.100;SOR=1.981	GT:AD:DP:GQ:PL	0/1:4,4:8:99:156,0,156
3R	3660528	.	G	GAGCCTTCCTTGATACAGCGGGATGATATCGCCGCTTCGTTAATAACTTCGCTACACTGACAGCACCACTCTCCGAGGCTTTGAAAAAGCGCAAA	271.73	.	AC=1;AF=0.500;AN=2;DP=5;ExcessHet=3.0103;FS=0.000;MLEAC=1;MLEAF=0.500;MQ=40.54;QD=27.37;SOR=1.609	GT:AD:DP:GQ:PL	0/1:1,1:2:14:249,0,14
3R	3660788	.	G	A	53.77	.	AC=1;AF=0.500;AN=2;BaseQRankSum=1.111;ClippingRankSum=0.000;DP=10;ExcessHet=3.0103;FS=0.000;MLEAC=1;MLEAF=0.500;MQ=44.00;MQRankSum=0.000;QD=5.38;ReadPosRankSum=0.497;SOR=1.329	GT:AD:DP:GQ:PL	0/1:6,4:10:82:82,0,119
3R	3660951	.	C	A	85.77	.	AC=1;AF=0.500;AN=2;BaseQRankSum=-0.328;ClippingRankSum=0.000;DP=7;ExcessHet=3.0103;FS=0.000;MLEAC=1;MLEAF=0.500;MQ=42.16;MQRankSum=-0.566;QD=12.25;ReadPosRankSum=-0.792;SOR=1.609	GT:AD:DP:GQ:PL	0/1:4,3:7:99:114,0,179
3R	3660955	.	G	C	85.77	.	AC=1;AF=0.500;AN=2;BaseQRankSum=0.180;ClippingRankSum=0.000;DP=7;ExcessHet=3.0103;FS=0.000;MLEAC=1;MLEAF=0.500;MQ=42.16;MQRankSum=-0.566;QD=12.25;ReadPosRankSum=-0.108;SOR=1.609	GT:AD:DP:GQ:PL	0/1:4,3:7:99:114,0,179
3R	3671320	.	T	G	418.77	.	AC=2;AF=1.00;AN=2;DP=16;ExcessHet=3.0103;FS=0.000;MLEAC=2;MLEAF=1.00;MQ=34.50;QD=26.17;SOR=3.258	GT:AD:DP:GQ:PL	1/1:0,16:16:48:447,48,0
3R	3671439	.	T	TC	37.73	.	AC=1;AF=0.500;AN=2;BaseQRankSum=-0.969;ClippingRankSum=0.000;DP=33;ExcessHet=3.0103;FS=5.403;MLEAC=1;MLEAF=0.500;MQ=37.13;MQRankSum=-1.206;QD=1.14;ReadPosRankSum=0.146;SOR=1.481	GT:AD:DP:GQ:PL	0/1:29,4:33:75:75,0,1954
3R	3671440	.	G	GCCAA	37.73	.	AC=1;AF=0.500;AN=2;BaseQRankSum=-1.274;ClippingRankSum=0.000;DP=35;ExcessHet=3.0103;FS=5.340;MLEAC=1;MLEAF=0.500;MQ=36.83;MQRankSum=-1.080;QD=1.08;ReadPosRankSum=0.311;SOR=1.487	GT:AD:DP:GQ:PL	0/1:31,4:35:75:75,0,1954
3R	3671445	.	A	G	46.77	.	AC=1;AF=0.500;AN=2;BaseQRankSum=0.079;ClippingRankSum=0.000;DP=35;ExcessHet=3.0103;FS=5.340;MLEAC=1;MLEAF=0.500;MQ=36.61;MQRankSum=-0.998;QD=1.34;ReadPosRankSum=0.897;SOR=1.487	GT:AD:DP:GQ:PL	0/1:31,4:35:75:75,0,1957
3R	3672456	.	TAAAGG	T	1740.73	.	AC=2;AF=1.00;AN=2;DP=41;ExcessHet=3.0103;FS=0.000;MLEAC=2;MLEAF=1.00;MQ=38.51;QD=26.71;SOR=1.022	GT:AD:DP:GQ:PL	1/1:0,40:40:99:1778,121,0
3R	3672951	.	A	G	1911.77	.	AC=2;AF=1.00;AN=2;DP=72;ExcessHet=3.0103;FS=0.000;MLEAC=2;MLEAF=1.00;MQ=37.34;QD=26.55;SOR=1.308	GT:AD:DP:GQ:PL	1/1:0,72:72:99:1940,216,0
3R	3692675	.	A	G	374.77	.	AC=2;AF=1.00;AN=2;DP=15;ExcessHet=3.0103;FS=0.000;MLEAC=2;MLEAF=1.00;MQ=25.12;QD=24.98;SOR=1.911	GT:AD:DP:GQ:PL	1/1:0,15:15:45:403,45,0
3R	3694335	.	G	A	205.78	.	AC=2;AF=1.00;AN=2;DP=9;ExcessHet=3.0103;FS=0.000;MLEAC=2;MLEAF=1.00;MQ=22.86;QD=22.86;SOR=0.892	GT:AD:DP:GQ:PL	1/1:0,9:9:27:234,27,0
3R	3694383	.	T	C	206.78	.	AC=2;AF=1.00;AN=2;DP=9;ExcessHet=3.0103;FS=0.000;MLEAC=2;MLEAF=1.00;MQ=22.41;QD=22.98;SOR=0.892	GT:AD:DP:GQ:PL	1/1:0,9:9:27:235,27,0
3R	3698135	.	T	TGGCATGGATCGCTA	98.25	.	AC=2;AF=1.00;AN=2;DP=4;ExcessHet=3.0103;FS=0.000;MLEAC=2;MLEAF=1.00;MQ=44.00;QD=32.75;SOR=2.833	GT:AD:DP:GQ:PL	1/1:0,3:3:9:135,9,0
3R	3702154	.	T	TAA	172.73	.	AC=2;AF=1.00;AN=2;DP=22;ExcessHet=3.0103;FS=0.000;MLEAC=1;MLEAF=0.500;MQ=39.86;QD=17.27;SOR=0.693	GT:AD:DP:GQ:PL	1/1:0,10:10:28:206,28,0
3R	3705306	.	A	C	152.03	.	AC=2;AF=1.00;AN=2;DP=4;ExcessHet=3.0103;FS=0.000;MLEAC=2;MLEAF=1.00;MQ=39.33;QD=28.13;SOR=3.258	GT:AD:DP:GQ:PL	1/1:0,4:4:12:180,12,0
3R	3705311	.	A	ATTTGCTTCACTCTGACCCTC	143	.	AC=2;AF=1.00;AN=2;DP=4;ExcessHet=3.0103;FS=0.000;MLEAC=2;MLEAF=1.00;MQ=39.33;QD=33.36;SOR=3.258	GT:AD:DP:GQ:PL	1/1:0,4:4:12:180,12,0
3R	3705317	.	T	G	152.03	.	AC=2;AF=1.00;AN=2;DP=4;ExcessHet=3.0103;FS=0.000;MLEAC=2;MLEAF=1.00;MQ=39.33;QD=32.41;SOR=3.258	GT:AD:DP:GQ:PL	1/1:0,4:4:12:180,12,0
3R	3705333	.	T	C	62.74	.	AC=2;AF=1.00;AN=2;DP=2;ExcessHet=3.0103;FS=0.000;MLEAC=2;MLEAF=1.00;MQ=39.00;QD=31.37;SOR=2.303	GT:AD:DP:GQ:PL	1/1:0,2:2:6:90,6,0
3R	3705336	.	T	G	62.74	.	AC=2;AF=1.00;AN=2;DP=2;ExcessHet=3.0103;FS=0.000;MLEAC=2;MLEAF=1.00;MQ=39.00;QD=31.37;SOR=2.303	GT:AD:DP:GQ:PL	1/1:0,2:2:6:90,6,0
3R	3705565	.	T	A	52.77	.	AC=1;AF=0.500;AN=2;BaseQRankSum=0.967;ClippingRankSum=0.000;DP=3;ExcessHet=3.0103;FS=4.771;MLEAC=1;MLEAF=0.500;MQ=42.35;MQRankSum=-0.967;QD=17.59;ReadPosRankSum=-0.431;SOR=2.225	GT:AD:DP:GQ:PL	0/1:1,2:3:36:81,0,36
3R	3705581	.	A	C	52.77	.	AC=1;AF=0.500;AN=2;BaseQRankSum=0.967;ClippingRankSum=0.000;DP=3;ExcessHet=3.0103;FS=4.771;MLEAC=1;MLEAF=0.500;MQ=42.35;MQRankSum=-0.967;QD=17.59;ReadPosRankSum=-0.431;SOR=2.225	GT:AD:DP:GQ:PL	0/1:1,2:3:36:81,0,36
3R	3705584	.	A	G	52.77	.	AC=1;AF=0.500;AN=2;BaseQRankSum=0.967;ClippingRankSum=0.000;DP=3;ExcessHet=3.0103;FS=4.771;MLEAC=1;MLEAF=0.500;MQ=42.35;MQRankSum=-0.967;QD=17.59;ReadPosRankSum=-0.431;SOR=2.225	GT:AD:DP:GQ:PL	0/1:1,2:3:36:81,0,36
3R	3705604	.	A	G	52.77	.	AC=1;AF=0.500;AN=2;BaseQRankSum=0.967;ClippingRankSum=0.000;DP=3;ExcessHet=3.0103;FS=4.771;MLEAC=1;MLEAF=0.500;MQ=42.35;MQRankSum=-0.967;QD=17.59;ReadPosRankSum=0.967;SOR=2.225	GT:AD:DP:GQ:PL	0/1:1,2:3:36:81,0,36
3R	3705645	.	T	G	62.74	.	AC=2;AF=1.00;AN=2;DP=2;ExcessHet=3.0103;FS=0.000;MLEAC=2;MLEAF=1.00;MQ=41.50;QD=31.37;SOR=2.303	GT:AD:DP:GQ:PL	1/1:0,2:2:6:90,6,0
3R	3705664	.	C	T	62.74	.	AC=2;AF=1.00;AN=2;DP=2;ExcessHet=3.0103;FS=0.000;MLEAC=2;MLEAF=1.00;MQ=41.50;QD=31.37;SOR=2.303	GT:AD:DP:GQ:PL	1/1:0,2:2:6:90,6,0
3R	3707337	.	C	T	1220.77	.	AC=2;AF=1.00;AN=2;BaseQRankSum=-0.920;ClippingRankSum=0.000;DP=48;ExcessHet=3.0103;FS=3.711;MLEAC=2;MLEAF=1.00;MQ=41.60;MQRankSum=1.777;QD=25.97;ReadPosRankSum=2.523;SOR=0.793	GT:AD:DP:GQ:PL	1/1:1,46:47:99:1249,113,0
3R	3707468	.	T	TC	849.73	.	AC=2;AF=1.00;AN=2;BaseQRankSum=-2.339;ClippingRankSum=0.000;DP=58;ExcessHet=3.0103;FS=9.305;MLEAC=2;MLEAF=1.00;MQ=40.78;MQRankSum=1.360;QD=15.74;ReadPosRankSum=0.457;SOR=0.043	GT:AD:DP:GQ:PL	1/1:4,50:54:72:887,72,0
3R	3709051	.	T	C	111.77	.	AC=1;AF=0.500;AN=2;BaseQRankSum=-2.345;ClippingRankSum=0.000;DP=55;ExcessHet=3.0103;FS=11.915;MLEAC=1;MLEAF=0.500;MQ=37.03;MQRankSum=0.269;QD=2.03;ReadPosRankSum=-0.360;SOR=1.876	GT:AD:DP:GQ:PL	0/1:50,5:55:99:140,0,2853
3R	3709059	.	C	G	53.77	.	AC=1;AF=0.500;AN=2;BaseQRankSum=-0.711;ClippingRankSum=0.000;DP=56;ExcessHet=3.0103;FS=8.356;MLEAC=1;MLEAF=0.500;MQ=37.39;MQRankSum=0.244;QD=0.96;ReadPosRankSum=-0.301;SOR=1.887	GT:AD:DP:GQ:PL	0/1:49,7:56:82:82,0,2964
3R	3709075	.	G	C	150.77	.	AC=1;AF=0.500;AN=2;BaseQRankSum=-1.349;ClippingRankSum=0.000;DP=54;ExcessHet=3.0103;FS=17.875;MLEAC=1;MLEAF=0.500;MQ=38.01;MQRankSum=-1.223;QD=2.79;ReadPosRankSum=-0.585;SOR=2.795	GT:AD:DP:GQ:PL	0/1:46,8:54:99:179,0,2665
3R	3709102	.	G	A	180.77	.	AC=1;AF=0.500;AN=2;BaseQRankSum=1.647;ClippingRankSum=0.000;DP=50;ExcessHet=3.0103;FS=16.769;MLEAC=1;MLEAF=0.500;MQ=38.46;MQRankSum=-1.842;QD=3.62;ReadPosRankSum=0.808;SOR=2.802	GT:AD:DP:GQ:PL	0/1:42,8:50:99:209,0,3199
3R	3709110	.	C	CA	172.73	.	AC=1;AF=0.500;AN=2;BaseQRankSum=0.749;ClippingRankSum=0.000;DP=49;ExcessHet=3.0103;FS=17.285;MLEAC=1;MLEAF=0.500;MQ=38.58;MQRankSum=-1.914;QD=3.53;ReadPosRankSum=0.785;SOR=2.799	GT:AD:DP:GQ:PL	0/1:41,8:49:99:210,0,3198
3R	3709112	.	C	CTGG	175.73	.	AC=1;AF=0.500;AN=2;BaseQRankSum=0.355;ClippingRankSum=0.000;DP=46;ExcessHet=3.0103;FS=26.630;MLEAC=1;MLEAF=0.500;MQ=38.91;MQRankSum=-2.338;QD=3.82;ReadPosRankSum=1.149;SOR=4.164	GT:AD:DP:GQ:PL	0/1:39,7:46:99:213,0,3177
3R	3709139	.	T	C	126.77	.	AC=1;AF=0.500;AN=2;BaseQRankSum=0.699;ClippingRankSum=0.000;DP=53;ExcessHet=3.0103;FS=23.698;MLEAC=1;MLEAF=0.500;MQ=38.23;MQRankSum=-1.877;QD=2.39;ReadPosRankSum=-0.560;SOR=4.167	GT:AD:DP:GQ:PL	0/1:46,7:53:99:155,0,3394
3R	3709143	.	G	C	120.77	.	AC=1;AF=0.500;AN=2;BaseQRankSum=-2.016;ClippingRankSum=0.000;DP=54;ExcessHet=3.0103;FS=19.988;MLEAC=1;MLEAF=0.500;MQ=38.15;MQRankSum=-1.824;QD=2.24;ReadPosRankSum=-0.462;SOR=4.168	GT:AD:DP:GQ:PL	0/1:47,7:54:99:149,0,3478
3R	3709409	.	T	G	136.77	.	AC=1;AF=0.500;AN=2;BaseQRankSum=-0.948;ClippingRankSum=0.000;DP=51;ExcessHet=3.0103;FS=6.673;MLEAC=1;MLEAF=0.500;MQ=34.59;MQRankSum=1.041;QD=2.74;ReadPosRankSum=-0.162;SOR=2.340	GT:AD:DP:GQ:PL	0/1:43,7:50:99:165,0,1990
3R	3709417	.	T	C	135.77	.	AC=1;AF=0.500;AN=2;BaseQRankSum=-0.857;ClippingRankSum=0.000;DP=50;ExcessHet=3.0103;FS=6.655;MLEAC=1;MLEAF=0.500;MQ=34.72;MQRankSum=0.963;QD=2.77;ReadPosRankSum=0.045;SOR=2.252	GT:AD:DP:GQ:PL	0/1:42,7:49:99:164,0,2001
3R	3709418	.	C	T	139.77	.	AC=1;AF=0.500;AN=2;BaseQRankSum=2.562;ClippingRankSum=0.000;DP=50;ExcessHet=3.0103;FS=6.655;MLEAC=1;MLEAF=0.500;MQ=34.72;MQRankSum=0.963;QD=2.85;ReadPosRankSum=0.060;SOR=2.252	GT:AD:DP:GQ:PL	0/1:42,7:49:99:168,0,1975
3R	3709434	.	T	C	95.77	.	AC=1;AF=0.500;AN=2;BaseQRankSum=-0.426;ClippingRankSum=0.000;DP=49;ExcessHet=3.0103;FS=11.590;MLEAC=1;MLEAF=0.500;MQ=34.50;MQRankSum=0.430;QD=1.95;ReadPosRankSum=1.744;SOR=3.477	GT:AD:DP:GQ:PL	0/1:43,6:49:99:124,0,996
3R	3709452	.	A	C	101.77	.	AC=1;AF=0.500;AN=2;BaseQRankSum=-2.478;ClippingRankSum=0.000;DP=47;ExcessHet=3.0103;FS=11.679;MLEAC=1;MLEAF=0.500;MQ=34.39;MQRankSum=0.514;QD=2.17;ReadPosRankSum=2.392;SOR=3.639	GT:AD:DP:GQ:PL	0/1:41,6:47:99:130,0,953
3R	3709467	.	A	G	123.77	.	AC=1;AF=0.500;AN=2;BaseQRankSum=-2.813;ClippingRankSum=0.000;DP=48;ExcessHet=3.0103;FS=14.703;MLEAC=1;MLEAF=0.500;MQ=34.12;MQRankSum=0.660;QD=2.58;ReadPosRankSum=1.965;SOR=3.734	GT:AD:DP:GQ:PL	0/1:42,6:48:99:152,0,1021
3R	3709488	.	A	C	151.77	.	AC=1;AF=0.500;AN=2;BaseQRankSum=0.728;ClippingRankSum=0.000;DP=44;ExcessHet=3.0103;FS=14.894;MLEAC=1;MLEAF=0.500;MQ=33.73;MQRankSum=0.259;QD=3.45;ReadPosRankSum=-0.516;SOR=3.872	GT:AD:DP:GQ:PL	0/1:37,7:44:99:180,0,1643
3R	3709490	.	T	C	151.77	.	AC=1;AF=0.500;AN=2;BaseQRankSum=-1.897;ClippingRankSum=0.000;DP=45;ExcessHet=3.0103;FS=14.665;MLEAC=1;MLEAF=0.500;MQ=33.69;MQRankSum=0.269;QD=3.37;ReadPosRankSum=-0.458;SOR=3.781	GT:AD:DP:GQ:PL	0/1:38,7:45:99:180,0,1643
3R	3709526	.	T	C	146.77	.	AC=1;AF=0.500;AN=2;BaseQRankSum=2.232;ClippingRankSum=0.000;DP=43;ExcessHet=3.0103;FS=11.162;MLEAC=1;MLEAF=0.500;MQ=32.65;MQRankSum=-0.680;QD=3.41;ReadPosRankSum=-2.436;SOR=3.551	GT:AD:DP:GQ:PL	0/1:36,7:43:99:175,0,1602
3R	3709529	.	C	T	140.77	.	AC=1;AF=0.500;AN=2;BaseQRankSum=-1.147;ClippingRankSum=0.000;DP=46;ExcessHet=3.0103;FS=14.891;MLEAC=1;MLEAF=0.500;MQ=32.54;MQRankSum=-0.679;QD=3.06;ReadPosRankSum=-1.851;SOR=3.886	GT:AD:DP:GQ:PL	0/1:39,7:46:99:169,0,1667
3R	3710374	.	A	G	1532.03	.	AC=1;AF=0.500;AN=2;BaseQRankSum=-1.485;ClippingRankSum=0.000;DP=41;ExcessHet=3.0103;FS=6.150;MLEAC=1;MLEAF=0.500;MQ=38.92;MQRankSum=2.403;QD=28.12;ReadPosRankSum=1.787;SOR=0.074	GT:AD:DP:GQ:PL	0/1:3,38:41:12:1560,0,12
3R	3710376	.	A	T	1532.03	.	AC=1;AF=0.500;AN=2;BaseQRankSum=-2.286;ClippingRankSum=0.000;DP=41;ExcessHet=3.0103;FS=6.150;MLEAC=1;MLEAF=0.500;MQ=38.92;MQRankSum=2.403;QD=26.31;ReadPosRankSum=1.755;SOR=0.074	GT:AD:DP:GQ:PL	0/1:3,38:41:12:1560,0,12
3R	3710951	.	T	C	73.77	.	AC=1;AF=0.500;AN=2;BaseQRankSum=-0.191;ClippingRankSum=0.000;DP=50;ExcessHet=3.0103;FS=1.747;MLEAC=1;MLEAF=0.500;MQ=32.69;MQRankSum=-1.019;QD=1.48;ReadPosRankSum=0.000;SOR=1.329	GT:AD:DP:GQ:PL	0/1:44,6:50:99:102,0,2094
3R	3710959	.	G	A	52.77	.	AC=1;AF=0.500;AN=2;BaseQRankSum=0.342;ClippingRankSum=0.000;DP=48;ExcessHet=3.0103;FS=0.000;MLEAC=1;MLEAF=0.500;MQ=32.14;MQRankSum=-1.583;QD=1.10;ReadPosRankSum=-0.443;SOR=0.991	GT:AD:DP:GQ:PL	0/1:43,5:48:81:81,0,2063
3R	3715304	.	C	T	1338.77	.	AC=2;AF=1.00;AN=2;DP=51;ExcessHet=3.0103;FS=0.000;MLEAC=2;MLEAF=1.00;MQ=30.10;QD=26.78;SOR=1.656	GT:AD:DP:GQ:PL	1/1:0,50:50:99:1367,150,0
3R	3736519	.	T	TAAA	3148.73	.	AC=2;AF=1.00;AN=2;DP=74;ExcessHet=3.0103;FS=0.000;MLEAC=2;MLEAF=1.00;MQ=44.00;QD=28.86;SOR=0.779	GT:AD:DP:GQ:PL	1/1:0,71:71:99:3186,217,0
3R	3738649	.	CACTAGCAATGACAA	C	3149.73	.	AC=2;AF=1.00;AN=2;DP=74;ExcessHet=3.0103;FS=0.000;MLEAC=2;MLEAF=1.00;MQ=40.35;QD=33.55;SOR=0.779	GT:AD:DP:GQ:PL	1/1:0,71:71:99:3187,215,0
3R	3742562	.	C	CAAGCTTAAAAAAAA	2460.73	.	AC=2;AF=1.00;AN=2;DP=47;ExcessHet=3.0103;FS=0.000;MLEAC=2;MLEAF=1.00;MQ=35.64;QD=30.62;SOR=1.609	GT:AD:DP:GQ:PL	1/1:0,46:46:99:2498,174,0
3R	3742950	.	A	C	1635.77	.	AC=2;AF=1.00;AN=2;DP=59;ExcessHet=3.0103;FS=0.000;MLEAC=2;MLEAF=1.00;MQ=33.39;QD=27.72;SOR=0.871	GT:AD:DP:GQ:PL	1/1:0,59:59:99:1664,175,0
3R	3744735	.	C	T	1708.77	.	AC=2;AF=1.00;AN=2;BaseQRankSum=0.576;ClippingRankSum=0.000;DP=65;ExcessHet=3.0103;FS=0.000;MLEAC=2;MLEAF=1.00;MQ=44.00;MQRankSum=0.000;QD=26.29;ReadPosRankSum=-0.620;SOR=0.420	GT:AD:DP:GQ:PL	1/1:1,64:65:99:1737,168,0
3R	3745608	.	C	G	1404.77	.	AC=2;AF=1.00;AN=2;DP=53;ExcessHet=3.0103;FS=0.000;MLEAC=2;MLEAF=1.00;MQ=43.75;QD=27.01;SOR=0.853	GT:AD:DP:GQ:PL	1/1:0,52:52:99:1433,155,0
3R	3746568	.	A	T	1620.77	.	AC=2;AF=1.00;AN=2;DP=61;ExcessHet=3.0103;FS=0.000;MLEAC=2;MLEAF=1.00;MQ=37.60;QD=26.57;SOR=1.727	GT:AD:DP:GQ:PL	1/1:0,61:61:99:1649,183,0
3R	3748033	.	C	CGT	1716.73	.	AC=2;AF=1.00;AN=2;DP=38;ExcessHet=3.0103;FS=0.000;MLEAC=2;MLEAF=1.00;MQ=33.13;QD=29.95;SOR=2.012	GT:AD:DP:GQ:PL	1/1:0,37:37:99:1754,117,0
3R	3748034	.	A	ATGTATG	1717.73	.	AC=2;AF=1.00;AN=2;DP=39;ExcessHet=3.0103;FS=0.000;MLEAC=2;MLEAF=1.00;MQ=32.65;QD=28.22;SOR=1.923	GT:AD:DP:GQ:PL	1/1:0,39:39:99:1755,117,0
3R	3748135	.	G	T	974.77	.	AC=2;AF=1.00;AN=2;BaseQRankSum=0.061;ClippingRankSum=0.000;DP=43;ExcessHet=3.0103;FS=7.227;MLEAC=2;MLEAF=1.00;MQ=29.41;MQRankSum=-1.416;QD=22.67;ReadPosRankSum=-1.531;SOR=0.713	GT:AD:DP:GQ:PL	1/1:2,41:43:39:1003,39,0
3R	3752156	.	CT	C	269.73	.	AC=1;AF=0.500;AN=2;BaseQRankSum=1.318;ClippingRankSum=0.000;DP=74;ExcessHet=3.0103;FS=0.000;MLEAC=1;MLEAF=0.500;MQ=44.00;MQRankSum=0.000;QD=3.69;ReadPosRankSum=-1.777;SOR=0.793	GT:AD:DP:GQ:PL	0/1:50,23:73:99:307,0,938
3R	3752952	.	A	C	1440.77	.	AC=2;AF=1.00;AN=2;DP=55;ExcessHet=3.0103;FS=0.000;MLEAC=2;MLEAF=1.00;MQ=37.83;QD=26.68;SOR=0.931	GT:AD:DP:GQ:PL	1/1:0,54:54:99:1469,162,0
3R	3753144	.	G	T	1343.77	.	AC=2;AF=1.00;AN=2;DP=50;ExcessHet=3.0103;FS=0.000;MLEAC=2;MLEAF=1.00;MQ=41.32;QD=27.42;SOR=0.909	GT:AD:DP:GQ:PL	1/1:0,49:49:99:1372,147,0
3R	3754927	.	C	A	154.80	.	AC=2;AF=1.00;AN=2;DP=7;ExcessHet=3.0103;FS=0.000;MLEAC=2;MLEAF=1.00;MQ=21.62;QD=22.11;SOR=4.174	GT:AD:DP:GQ:PL	1/1:0,7:7:21:183,21,0
3R	3755592	.	A	G	215.96	.	AC=2;AF=1.00;AN=2;BaseQRankSum=-0.163;ClippingRankSum=0.000;DP=13;ExcessHet=3.0103;FS=4.393;MLEAC=2;MLEAF=1.00;MQ=28.66;MQRankSum=-0.838;QD=19.63;ReadPosRankSum=-0.402;SOR=1.447	GT:AD:DP:GQ:PL	1/1:1,10:11:5:243,5,0
3R	3758556	.	T	C	493.77	.	AC=2;AF=1.00;AN=2;DP=20;ExcessHet=3.0103;FS=0.000;MLEAC=2;MLEAF=1.00;MQ=30.30;QD=24.69;SOR=2.531	GT:AD:DP:GQ:PL	1/1:0,20:20:60:522,60,0
3R	3758947	.	A	T	877.77	.	AC=2;AF=1.00;AN=2;DP=33;ExcessHet=3.0103;FS=0.000;MLEAC=2;MLEAF=1.00;MQ=37.10;QD=26.60;SOR=3.611	GT:AD:DP:GQ:PL	1/1:0,33:33:99:906,99,0
3R	3760021	.	A	G	396.77	.	AC=2;AF=1.00;AN=2;DP=16;ExcessHet=3.0103;FS=0.000;MLEAC=2;MLEAF=1.00;MQ=28.18;QD=24.80;SOR=2.584	GT:AD:DP:GQ:PL	1/1:0,16:16:48:425,48,0
3R	3763770	.	A	G	79.03	.	AC=2;AF=1.00;AN=2;DP=4;ExcessHet=3.0103;FS=0.000;MLEAC=2;MLEAF=1.00;MQ=28.48;QD=19.76;SOR=0.693	GT:AD:DP:GQ:PL	1/1:0,4:4:12:107,12,0
3R	3766659	.	G	A	606.77	.	AC=2;AF=1.00;AN=2;DP=24;ExcessHet=3.0103;FS=0.000;MLEAC=2;MLEAF=1.00;MQ=41.19;QD=25.28;SOR=2.494	GT:AD:DP:GQ:PL	1/1:0,24:24:72:635,72,0
3R	3770283	.	A	T	36.28	.	AC=2;AF=1.00;AN=2;DP=3;ExcessHet=3.0103;FS=0.000;MLEAC=2;MLEAF=1.00;MQ=22.41;QD=12.09;SOR=1.179	GT:AD:DP:GQ:PL	1/1:0,3:3:9:64,9,0
3R	3772176	.	A	G	49.28	.	AC=2;AF=1.00;AN=2;DP=3;ExcessHet=3.0103;FS=0.000;MLEAC=2;MLEAF=1.00;MQ=39.38;QD=16.43;SOR=1.179	GT:AD:DP:GQ:PL	1/1:0,3:3:9:77,9,0
3R	3772210	.	T	TACTCTTTAGGC	73.73	.	AC=1;AF=0.500;AN=2;BaseQRankSum=-0.876;ClippingRankSum=0.000;DP=7;ExcessHet=3.0103;FS=0.000;MLEAC=1;MLEAF=0.500;MQ=36.57;MQRankSum=1.981;QD=10.53;ReadPosRankSum=0.366;SOR=0.446	GT:AD:DP:GQ:PL	0/1:5,2:7:99:111,0,201
3R	3772217	.	G	A	82.77	.	AC=1;AF=0.500;AN=2;BaseQRankSum=0.921;ClippingRankSum=0.000;DP=8;ExcessHet=3.0103;FS=0.000;MLEAC=1;MLEAF=0.500;MQ=37.58;MQRankSum=2.369;QD=10.35;ReadPosRankSum=-0.414;SOR=0.818	GT:AD:DP:GQ:PL	0/1:5,3:8:99:111,0,201
3R	3772222	.	CT	C	67.73	.	AC=1;AF=0.500;AN=2;BaseQRankSum=-0.275;ClippingRankSum=0.000;DP=10;ExcessHet=3.0103;FS=0.000;MLEAC=1;MLEAF=0.500;MQ=37.68;MQRankSum=1.834;QD=6.77;ReadPosRankSum=0.000;SOR=0.446	GT:AD:DP:GQ:PL	0/1:7,3:10:99:105,0,257
3R	3772833	.	T	G	115.90	.	AC=2;AF=1.00;AN=2;DP=5;ExcessHet=3.0103;FS=0.000;MLEAC=2;MLEAF=1.00;MQ=36.58;QD=23.18;SOR=1.981	GT:AD:DP:GQ:PL	1/1:0,5:5:15:144,15,0
3R	3774375	.	C	CA	500.73	.	AC=2;AF=1.00;AN=2;BaseQRankSum=1.792;ClippingRankSum=0.000;DP=40;ExcessHet=3.0103;FS=3.358;MLEAC=2;MLEAF=1.00;MQ=35.94;MQRankSum=-1.491;QD=16.69;ReadPosRankSum=-1.403;SOR=0.595	GT:AD:DP:GQ:PL	1/1:1,29:30:69:538,69,0
3R	3774994	.	G	GTT	405.73	.	AC=2;AF=1.00;AN=2;BaseQRankSum=-0.431;ClippingRankSum=0.000;DP=19;ExcessHet=3.0103;FS=6.532;MLEAC=1;MLEAF=0.500;MQ=39.44;MQRankSum=-0.967;QD=33.55;ReadPosRankSum=-0.282;SOR=2.788	GT:AD:DP:GQ:PL	1/1:1,8:9:50:428,50,0
3R	3775103	.	T	A	607.77	.	AC=2;AF=1.00;AN=2;DP=28;ExcessHet=3.0103;FS=0.000;MLEAC=2;MLEAF=1.00;MQ=42.56;QD=26.42;SOR=6.358	GT:AD:DP:GQ:PL	1/1:0,23:23:69:636,69,0
3R	3777942	.	T	G	62.74	.	AC=2;AF=1.00;AN=2;DP=2;ExcessHet=3.0103;FS=0.000;MLEAC=2;MLEAF=1.00;MQ=44.00;QD=31.37;SOR=0.693	GT:AD:DP:GQ:PL	1/1:0,2:2:6:90,6,0
3R	3777944	.	T	C	62.74	.	AC=2;AF=1.00;AN=2;DP=2;ExcessHet=3.0103;FS=0.000;MLEAC=2;MLEAF=1.00;MQ=44.00;QD=31.37;SOR=0.693	GT:AD:DP:GQ:PL	1/1:0,2:2:6:90,6,0
3R	3782915	.	T	C	52.28	.	AC=2;AF=1.00;AN=2;DP=3;ExcessHet=3.0103;FS=0.000;MLEAC=2;MLEAF=1.00;MQ=30.65;QD=17.43;SOR=1.179	GT:AD:DP:GQ:PL	1/1:0,3:3:9:80,9,0
3R	3782958	.	A	T	37.94	.	AC=1;AF=0.500;AN=2;BaseQRankSum=0.674;ClippingRankSum=0.000;DP=4;ExcessHet=3.0103;FS=0.000;MLEAC=1;MLEAF=0.500;MQ=28.54;MQRankSum=0.319;QD=9.48;ReadPosRankSum=-1.150;SOR=1.609	GT:AD:DP:GQ:PL	0/1:1,3:4:14:66,0,14
3R	3783020	.	C	T	32.77	.	AC=1;AF=0.500;AN=2;BaseQRankSum=1.068;ClippingRankSum=0.000;DP=7;ExcessHet=3.0103;FS=0.000;MLEAC=1;MLEAF=0.500;MQ=32.93;MQRankSum=0.000;QD=4.68;ReadPosRankSum=-1.465;SOR=0.495	GT:AD:DP:GQ:PL	0/1:4,3:7:61:61,0,86
3R	3783810	.	G	A	508.77	.	AC=2;AF=1.00;AN=2;DP=20;ExcessHet=3.0103;FS=0.000;MLEAC=2;MLEAF=1.00;MQ=40.46;QD=25.44;SOR=4.615	GT:AD:DP:GQ:PL	1/1:0,20:20:60:537,60,0
3R	3784694	.	G	T	1274.77	.	AC=2;AF=1.00;AN=2;BaseQRankSum=0.362;ClippingRankSum=0.000;DP=54;ExcessHet=3.0103;FS=0.000;MLEAC=2;MLEAF=1.00;MQ=38.32;MQRankSum=-1.462;QD=25.50;ReadPosRankSum=1.667;SOR=0.275	GT:AD:DP:GQ:PL	1/1:1,49:50:99:1303,121,0
3R	3784909	.	AC	A	1336.73	.	AC=2;AF=1.00;AN=2;DP=60;ExcessHet=3.0103;FS=0.000;MLEAC=2;MLEAF=1.00;MQ=40.95;QD=24.75;SOR=1.329	GT:AD:DP:GQ:PL	1/1:0,54:54:99:1374,161,0
3R	3786242	.	GT	G	1394.73	.	AC=1;AF=0.500;AN=2;BaseQRankSum=-1.647;ClippingRankSum=0.000;DP=169;ExcessHet=3.0103;FS=12.799;MLEAC=1;MLEAF=0.500;MQ=37.10;MQRankSum=-1.595;QD=8.83;ReadPosRankSum=0.605;SOR=0.623	GT:AD:DP:GQ:PL	0/1:65,93:158:99:1432,0,912
3R	3786531	.	C	A	2247.77	.	AC=1;AF=0.500;AN=2;BaseQRankSum=2.361;ClippingRankSum=0.000;DP=165;ExcessHet=3.0103;FS=1.982;MLEAC=1;MLEAF=0.500;MQ=39.88;MQRankSum=-1.320;QD=13.62;ReadPosRankSum=-0.618;SOR=0.555	GT:AD:DP:GQ:PL	0/1:66,99:165:99:2276,0,1272
3R	3787171	.	C	G	287.77	.	AC=1;AF=0.500;AN=2;BaseQRankSum=0.584;ClippingRankSum=0.000;DP=178;ExcessHet=3.0103;FS=1.569;MLEAC=1;MLEAF=0.500;MQ=37.73;MQRankSum=-0.247;QD=1.62;ReadPosRankSum=0.639;SOR=0.521	GT:AD:DP:GQ:PL	0/1:146,32:178:99:316,0,3281
3R	3787906	.	T	A	4758.77	.	AC=2;AF=1.00;AN=2;DP=183;ExcessHet=3.0103;FS=0.000;MLEAC=2;MLEAF=1.00;MQ=28.54;QD=26.15;SOR=0.883	GT:AD:DP:GQ:PL	1/1:0,182:182:99:4787,545,0
3R	3789786	.	C	CTTAGTGGGGGTTTAGTTTTATACCGTTAGGGGTTACGACGTGATCAAGAAAACTAGCTTTTTTTTACGAATTCACATTTATCAAGCTT	884.73	.	AC=1;AF=0.500;AN=2;BaseQRankSum=-1.970;ClippingRankSum=0.000;DP=87;ExcessHet=3.0103;FS=64.072;MLEAC=1;MLEAF=0.500;MQ=37.84;MQRankSum=-4.820;QD=10.17;ReadPosRankSum=-6.596;SOR=6.593	GT:AD:DP:GQ:PL	0/1:61,26:87:99:922,0,19617
3R	3794503	.	A	G	380.77	.	AC=2;AF=1.00;AN=2;DP=16;ExcessHet=3.0103;FS=0.000;MLEAC=2;MLEAF=1.00;MQ=26.84;QD=23.80;SOR=0.941	GT:AD:DP:GQ:PL	1/1:0,16:16:48:409,48,0
3R	3795950	.	A	C	1486.77	.	AC=2;AF=1.00;AN=2;DP=57;ExcessHet=3.0103;FS=0.000;MLEAC=2;MLEAF=1.00;MQ=38.90;QD=26.08;SOR=1.961	GT:AD:DP:GQ:PL	1/1:0,57:57:99:1515,170,0
3R	3797064	.	A	T	1138.77	.	AC=2;AF=1.00;AN=2;DP=45;ExcessHet=3.0103;FS=0.000;MLEAC=2;MLEAF=1.00;MQ=35.36;QD=25.31;SOR=0.829	GT:AD:DP:GQ:PL	1/1:0,45:45:99:1167,134,0
3R	3797479	.	A	T	1095.77	.	AC=2;AF=1.00;AN=2;DP=41;ExcessHet=3.0103;FS=0.000;MLEAC=2;MLEAF=1.00;MQ=40.93;QD=26.73;SOR=0.741	GT:AD:DP:GQ:PL	1/1:0,41:41:99:1124,123,0
3R	3797715	.	GC	G	1346.73	.	AC=2;AF=1.00;AN=2;DP=47;ExcessHet=3.0103;FS=0.000;MLEAC=2;MLEAF=1.00;MQ=43.82;QD=29.28;SOR=0.693	GT:AD:DP:GQ:PL	1/1:0,46:46:99:1384,138,0
3R	3799277	.	G	A	171.77	.	AC=1;AF=0.500;AN=2;BaseQRankSum=-1.105;ClippingRankSum=0.000;DP=51;ExcessHet=3.0103;FS=13.459;MLEAC=1;MLEAF=0.500;MQ=34.44;MQRankSum=-1.833;QD=3.37;ReadPosRankSum=1.689;SOR=3.429	GT:AD:DP:GQ:PL	0/1:43,8:51:99:200,0,4105
3R	3799295	.	A	G	156.77	.	AC=1;AF=0.500;AN=2;BaseQRankSum=0.442;ClippingRankSum=0.000;DP=58;ExcessHet=3.0103;FS=13.836;MLEAC=1;MLEAF=0.500;MQ=34.40;MQRankSum=-1.837;QD=2.70;ReadPosRankSum=2.552;SOR=3.797	GT:AD:DP:GQ:PL	0/1:50,8:58:99:185,0,4612
3R	3799316	.	G	A	159.77	.	AC=1;AF=0.500;AN=2;BaseQRankSum=3.955;ClippingRankSum=0.000;DP=56;ExcessHet=3.0103;FS=21.996;MLEAC=1;MLEAF=0.500;MQ=34.75;MQRankSum=-1.956;QD=2.85;ReadPosRankSum=1.305;SOR=4.405	GT:AD:DP:GQ:PL	0/1:48,8:56:99:188,0,4606
3R	3799326	.	T	C	175.77	.	AC=1;AF=0.500;AN=2;BaseQRankSum=0.204;ClippingRankSum=0.000;DP=61;ExcessHet=3.0103;FS=26.586;MLEAC=1;MLEAF=0.500;MQ=34.32;MQRankSum=-2.100;QD=2.88;ReadPosRankSum=0.302;SOR=4.612	GT:AD:DP:GQ:PL	0/1:52,9:61:99:204,0,4647
3R	3799667	.	G	GTCC	99.73	.	AC=1;AF=0.500;AN=2;BaseQRankSum=-0.687;ClippingRankSum=0.000;DP=46;ExcessHet=3.0103;FS=15.386;MLEAC=1;MLEAF=0.500;MQ=32.62;MQRankSum=-0.448;QD=2.27;ReadPosRankSum=-2.382;SOR=3.912	GT:AD:DP:GQ:PL	0/1:38,6:44:99:137,0,1970
3R	3799668	.	A	ATCACAGTATTCATTTAGTGTGC	90.73	.	AC=1;AF=0.500;AN=2;BaseQRankSum=-0.174;ClippingRankSum=0.000;DP=46;ExcessHet=3.0103;FS=14.622;MLEAC=1;MLEAF=0.500;MQ=32.62;MQRankSum=-0.263;QD=1.97;ReadPosRankSum=-2.433;SOR=3.726	GT:AD:DP:GQ:PL	0/1:40,6:46:99:128,0,2080
3R	3801097	.	G	T	1406.77	.	AC=2;AF=1.00;AN=2;DP=34;ExcessHet=3.0103;FS=0.000;MLEAC=2;MLEAF=1.00;MQ=31.67;QD=31.18;SOR=1.751	GT:AD:DP:GQ:PL	1/1:0,33:33:99:1435,99,0
3R	3801122	.	T	A	1584.77	.	AC=2;AF=1.00;AN=2;DP=41;ExcessHet=3.0103;FS=0.000;MLEAC=2;MLEAF=1.00;MQ=29.56;QD=29.86;SOR=1.445	GT:AD:DP:GQ:PL	1/1:0,40:40:99:1613,120,0
3R	3801182	.	G	T	1292.77	.	AC=2;AF=1.00;AN=2;DP=51;ExcessHet=3.0103;FS=0.000;MLEAC=2;MLEAF=1.00;MQ=28.03;QD=25.86;SOR=0.952	GT:AD:DP:GQ:PL	1/1:0,50:50:99:1321,150,0
3R	3801464	.	C	G	511.77	.	AC=2;AF=1.00;AN=2;DP=12;ExcessHet=3.0103;FS=0.000;MLEAC=2;MLEAF=1.00;MQ=31.39;QD=35.33;SOR=3.611	GT:AD:DP:GQ:PL	1/1:0,12:12:36:540,36,0
3R	3801468	.	A	C	511.77	.	AC=2;AF=1.00;AN=2;DP=12;ExcessHet=3.0103;FS=0.000;MLEAC=2;MLEAF=1.00;MQ=31.39;QD=29.60;SOR=3.611	GT:AD:DP:GQ:PL	1/1:0,12:12:36:540,36,0
3R	3813195	.	G	T	655.77	.	AC=2;AF=1.00;AN=2;DP=28;ExcessHet=3.0103;FS=0.000;MLEAC=2;MLEAF=1.00;MQ=32.27;QD=25.22;SOR=6.593	GT:AD:DP:GQ:PL	1/1:0,26:26:78:684,78,0
3R	3813545	.	C	CTGT	782.73	.	AC=2;AF=1.00;AN=2;DP=25;ExcessHet=3.0103;FS=0.000;MLEAC=2;MLEAF=1.00;MQ=35.21;QD=32.71;SOR=4.615	GT:AD:DP:GQ:PL	1/1:0,20:20:60:820,60,0
3R	3813840	.	CT	C	408.73	.	AC=2;AF=1.00;AN=2;DP=25;ExcessHet=3.0103;FS=0.000;MLEAC=2;MLEAF=1.00;MQ=30.93;QD=18.58;SOR=3.258	GT:AD:DP:GQ:PL	1/1:0,22:22:65:446,65,0
3R	3814366	.	T	G	422.77	.	AC=2;AF=1.00;AN=2;DP=18;ExcessHet=3.0103;FS=0.000;MLEAC=2;MLEAF=1.00;MQ=24.59;QD=23.49;SOR=0.693	GT:AD:DP:GQ:PL	1/1:0,18:18:54:451,54,0
3R	3814494	.	C	T	86.77	.	AC=1;AF=0.500;AN=2;BaseQRankSum=0.351;ClippingRankSum=0.000;DP=15;ExcessHet=3.0103;FS=2.515;MLEAC=1;MLEAF=0.500;MQ=35.35;MQRankSum=2.354;QD=5.78;ReadPosRankSum=0.992;SOR=0.180	GT:AD:DP:GQ:PL	0/1:11,4:15:99:115,0,424
3R	3814512	.	T	A	89.77	.	AC=1;AF=0.500;AN=2;BaseQRankSum=2.200;ClippingRankSum=0.000;DP=14;ExcessHet=3.0103;FS=2.963;MLEAC=1;MLEAF=0.500;MQ=34.90;MQRankSum=2.116;QD=6.41;ReadPosRankSum=1.083;SOR=0.895	GT:AD:DP:GQ:PL	0/1:11,3:14:99:118,0,401
3R	3814773	.	G	A	87.77	.	AC=1;AF=0.500;AN=2;BaseQRankSum=1.108;ClippingRankSum=0.000;DP=8;ExcessHet=3.0103;FS=0.000;MLEAC=1;MLEAF=0.500;MQ=43.02;MQRankSum=0.090;QD=10.97;ReadPosRankSum=-0.135;SOR=1.329	GT:AD:DP:GQ:PL	0/1:3,5:8:54:116,0,54
3R	3815298	.	T	TG	35.86	.	AC=1;AF=0.500;AN=2;BaseQRankSum=-1.150;ClippingRankSum=0.000;DP=5;ExcessHet=3.0103;FS=0.000;MLEAC=1;MLEAF=0.500;MQ=41.73;MQRankSum=0.000;QD=8.96;ReadPosRankSum=1.150;SOR=0.446	GT:AD:DP:GQ:PL	0/1:1,3:4:2:71,0,2
3R	3815299	.	A	T	44.89	.	AC=1;AF=0.500;AN=2;BaseQRankSum=1.150;ClippingRankSum=0.000;DP=4;ExcessHet=3.0103;FS=0.000;MLEAC=1;MLEAF=0.500;MQ=44.00;MQRankSum=0.000;QD=11.22;ReadPosRankSum=1.150;SOR=0.446	GT:AD:DP:GQ:PL	0/1:1,3:4:2:71,0,2
3R	3817383	.	G	A	770.77	.	AC=2;AF=1.00;AN=2;DP=31;ExcessHet=3.0103;FS=0.000;MLEAC=2;MLEAF=1.00;MQ=24.17;QD=24.86;SOR=1.402	GT:AD:DP:GQ:PL	1/1:0,31:31:93:799,93,0
3R	3817532	.	A	G	269.80	.	AC=2;AF=1.00;AN=2;DP=7;ExcessHet=3.0103;FS=0.000;MLEAC=2;MLEAF=1.00;MQ=27.54;QD=26.66;SOR=4.174	GT:AD:DP:GQ:PL	1/1:0,7:7:21:298,21,0
3R	3817545	.	A	G	269.80	.	AC=2;AF=1.00;AN=2;DP=6;ExcessHet=3.0103;FS=0.000;MLEAC=2;MLEAF=1.00;MQ=25.63;QD=29.92;SOR=3.912	GT:AD:DP:GQ:PL	1/1:0,6:6:21:298,21,0
3R	3817645	.	G	A	52.28	.	AC=2;AF=1.00;AN=2;DP=3;ExcessHet=3.0103;FS=0.000;MLEAC=2;MLEAF=1.00;MQ=27.39;QD=17.43;SOR=2.833	GT:AD:DP:GQ:PL	1/1:0,3:3:9:80,9,0
3R	3817688	.	G	A	62.74	.	AC=2;AF=1.00;AN=2;DP=2;ExcessHet=3.0103;FS=0.000;MLEAC=2;MLEAF=1.00;MQ=21.00;QD=31.37;SOR=2.303	GT:AD:DP:GQ:PL	1/1:0,2:2:6:90,6,0
3R	3817698	.	A	G	62.74	.	AC=2;AF=1.00;AN=2;DP=2;ExcessHet=3.0103;FS=0.000;MLEAC=2;MLEAF=1.00;MQ=21.00;QD=31.37;SOR=2.303	GT:AD:DP:GQ:PL	1/1:0,2:2:6:90,6,0
3R	3819202	.	G	A	39.77	.	AC=1;AF=0.500;AN=2;BaseQRankSum=0.342;ClippingRankSum=0.000;DP=27;ExcessHet=3.0103;FS=0.000;MLEAC=1;MLEAF=0.500;MQ=35.10;MQRankSum=0.402;QD=1.53;ReadPosRankSum=-0.791;SOR=0.072	GT:AD:DP:GQ:PL	0/1:21,5:26:68:68,0,513
3R	3819312	.	C	T	87.77	.	AC=1;AF=0.500;AN=2;BaseQRankSum=1.930;ClippingRankSum=0.000;DP=8;ExcessHet=3.0103;FS=0.000;MLEAC=1;MLEAF=0.500;MQ=29.57;MQRankSum=-0.854;QD=10.97;ReadPosRankSum=-0.489;SOR=1.179	GT:AD:DP:GQ:PL	0/1:3,5:8:53:116,0,53
3R	3819833	.	C	A	55.28	.	AC=2;AF=1.00;AN=2;DP=3;ExcessHet=3.0103;FS=0.000;MLEAC=2;MLEAF=1.00;MQ=44.00;QD=18.43;SOR=2.833	GT:AD:DP:GQ:PL	1/1:0,3:3:9:83,9,0
3R	3820593	.	G	GT	845.73	.	AC=2;AF=1.00;AN=2;BaseQRankSum=-0.273;ClippingRankSum=0.000;DP=47;ExcessHet=3.0103;FS=0.000;MLEAC=2;MLEAF=1.00;MQ=36.75;MQRankSum=1.020;QD=20.14;ReadPosRankSum=-0.578;SOR=3.816	GT:AD:DP:GQ:PL	1/1:1,41:42:99:883,103,0
3R	3820624	.	G	GT	1301.73	.	AC=2;AF=1.00;AN=2;DP=48;ExcessHet=3.0103;FS=0.000;MLEAC=2;MLEAF=1.00;MQ=39.03;QD=27.70;SOR=5.464	GT:AD:DP:GQ:PL	1/1:0,47:47:99:1339,141,0
3R	3820714	.	T	A	819.77	.	AC=2;AF=1.00;AN=2;DP=31;ExcessHet=3.0103;FS=0.000;MLEAC=2;MLEAF=1.00;MQ=40.84;QD=26.44;SOR=3.981	GT:AD:DP:GQ:PL	1/1:0,31:31:93:848,93,0
3R	3820766	.	T	C	485.77	.	AC=2;AF=1.00;AN=2;DP=19;ExcessHet=3.0103;FS=0.000;MLEAC=2;MLEAF=1.00;MQ=41.23;QD=25.57;SOR=2.419	GT:AD:DP:GQ:PL	1/1:0,19:19:57:514,57,0
3R	3821170	.	T	G	67.03	.	AC=1;AF=0.500;AN=2;BaseQRankSum=0.524;ClippingRankSum=0.000;DP=5;ExcessHet=3.0103;FS=0.000;MLEAC=1;MLEAF=0.500;MQ=44.00;MQRankSum=0.000;QD=13.41;ReadPosRankSum=0.524;SOR=0.223	GT:AD:DP:GQ:PL	0/1:1,4:5:12:95,0,12
3R	3821994	.	C	T	80.03	.	AC=2;AF=1.00;AN=2;DP=5;ExcessHet=3.0103;FS=0.000;MLEAC=2;MLEAF=1.00;MQ=44.00;QD=20.01;SOR=3.258	GT:AD:DP:GQ:PL	1/1:0,4:4:12:108,12,0
3R	3823345	.	C	T	322.77	.	AC=1;AF=0.500;AN=2;BaseQRankSum=-1.545;ClippingRankSum=0.000;DP=42;ExcessHet=3.0103;FS=0.000;MLEAC=1;MLEAF=0.500;MQ=40.74;MQRankSum=1.879;QD=7.68;ReadPosRankSum=-1.290;SOR=0.456	GT:AD:DP:GQ:PL	0/1:24,18:42:99:351,0,497
3R	3823372	.	T	C	1205.77	.	AC=2;AF=1.00;AN=2;DP=37;ExcessHet=3.0103;FS=0.000;MLEAC=2;MLEAF=1.00;MQ=40.28;QD=32.59;SOR=7.276	GT:AD:DP:GQ:PL	1/1:0,37:37:99:1234,111,0
3R	3823379	.	G	T	256.77	.	AC=1;AF=0.500;AN=2;BaseQRankSum=-2.494;ClippingRankSum=0.000;DP=37;ExcessHet=3.0103;FS=0.000;MLEAC=1;MLEAF=0.500;MQ=40.28;MQRankSum=2.609;QD=6.94;ReadPosRankSum=-0.867;SOR=0.395	GT:AD:DP:GQ:PL	0/1:22,15:37:99:285,0,492
3R	3823387	.	AGTCT	A	430.73	.	AC=1;AF=0.500;AN=2;BaseQRankSum=-0.488;ClippingRankSum=0.000;DP=35;ExcessHet=3.0103;FS=0.000;MLEAC=1;MLEAF=0.500;MQ=40.06;MQRankSum=2.448;QD=12.31;ReadPosRankSum=-0.205;SOR=0.315	GT:AD:DP:GQ:PL	0/1:22,13:35:99:468,0,871
3R	3823396	.	AGAC	A	430.73	.	AC=1;AF=0.500;AN=2;BaseQRankSum=-0.038;ClippingRankSum=0.000;DP=34;ExcessHet=3.0103;FS=0.000;MLEAC=1;MLEAF=0.500;MQ=39.94;MQRankSum=2.362;QD=12.67;SOR=0.277	GT:AD:DP:GQ:PL	0/1:22,12:34:99:468,0,885
3R	3823410	.	T	A	276.77	.	AC=1;AF=0.500;AN=2;BaseQRankSum=-2.295;ClippingRankSum=0.000;DP=28;ExcessHet=3.0103;FS=0.000;MLEAC=1;MLEAF=0.500;MQ=39.61;MQRankSum=2.155;QD=10.25;ReadPosRankSum=0.386;SOR=0.245	GT:AD:DP:GQ:PL	0/1:18,9:27:99:305,0,688
3R	3823419	.	T	C	262.77	.	AC=1;AF=0.500;AN=2;BaseQRankSum=-1.084;ClippingRankSum=0.000;DP=23;ExcessHet=3.0103;FS=0.000;MLEAC=1;MLEAF=0.500;MQ=38.59;MQRankSum=2.288;QD=11.42;ReadPosRankSum=-0.129;SOR=0.275	GT:AD:DP:GQ:PL	0/1:15,8:23:99:291,0,606
3R	3823424	.	G	T	262.77	.	AC=1;AF=0.500;AN=2;BaseQRankSum=2.512;ClippingRankSum=0.000;DP=23;ExcessHet=3.0103;FS=0.000;MLEAC=1;MLEAF=0.500;MQ=38.59;MQRankSum=2.288;QD=11.42;ReadPosRankSum=-0.259;SOR=0.275	GT:AD:DP:GQ:PL	0/1:15,8:23:99:291,0,606
3R	3824229	.	A	T	49.77	.	AC=1;AF=0.500;AN=2;BaseQRankSum=0.431;ClippingRankSum=0.000;DP=4;ExcessHet=3.0103;FS=0.000;MLEAC=1;MLEAF=0.500;MQ=40.08;MQRankSum=0.000;QD=12.44;ReadPosRankSum=0.000;SOR=2.303	GT:AD:DP:GQ:PL	0/1:2,2:4:78:78,0,147
3R	3824230	.	T	A	49.77	.	AC=1;AF=0.500;AN=2;BaseQRankSum=1.383;ClippingRankSum=0.000;DP=4;ExcessHet=3.0103;FS=0.000;MLEAC=1;MLEAF=0.500;MQ=40.08;MQRankSum=0.000;QD=12.44;ReadPosRankSum=0.000;SOR=2.303	GT:AD:DP:GQ:PL	0/1:2,2:4:78:78,0,147
3R	3824238	.	G	A	49.77	.	AC=1;AF=0.500;AN=2;BaseQRankSum=0.967;ClippingRankSum=0.000;DP=4;ExcessHet=3.0103;FS=0.000;MLEAC=1;MLEAF=0.500;MQ=40.08;MQRankSum=0.000;QD=12.44;ReadPosRankSum=0.000;SOR=2.303	GT:AD:DP:GQ:PL	0/1:2,2:4:78:78,0,147
3R	3824255	.	A	C	43.77	.	AC=1;AF=0.500;AN=2;BaseQRankSum=1.501;ClippingRankSum=0.000;DP=6;ExcessHet=3.0103;FS=0.000;MLEAC=1;MLEAF=0.500;MQ=40.12;MQRankSum=0.000;QD=7.29;ReadPosRankSum=1.282;SOR=1.179	GT:AD:DP:GQ:PL	0/1:4,2:6:72:72,0,165
3R	3824259	.	G	A	43.77	.	AC=1;AF=0.500;AN=2;BaseQRankSum=1.834;ClippingRankSum=0.000;DP=6;ExcessHet=3.0103;FS=0.000;MLEAC=1;MLEAF=0.500;MQ=40.12;MQRankSum=0.000;QD=7.29;ReadPosRankSum=1.282;SOR=1.179	GT:AD:DP:GQ:PL	0/1:4,2:6:72:72,0,165
3R	3824360	.	T	C	40.77	.	AC=1;AF=0.500;AN=2;BaseQRankSum=0.366;ClippingRankSum=0.000;DP=7;ExcessHet=3.0103;FS=2.808;MLEAC=1;MLEAF=0.500;MQ=41.94;MQRankSum=-0.431;QD=5.82;SOR=1.802	GT:AD:DP:GQ:PL	0/1:5,2:7:69:69,0,737
3R	3825024	.	AATCC	A	98.25	.	AC=2;AF=1.00;AN=2;DP=5;ExcessHet=3.0103;FS=0.000;MLEAC=2;MLEAF=1.00;MQ=25.48;QD=32.75;SOR=2.833	GT:AD:DP:GQ:PL	1/1:0,3:3:9:135,9,0
3R	3827034	.	A	G	407.77	.	AC=2;AF=1.00;AN=2;BaseQRankSum=0.212;ClippingRankSum=0.000;DP=21;ExcessHet=3.0103;FS=0.000;MLEAC=2;MLEAF=1.00;MQ=41.22;MQRankSum=-0.385;QD=21.46;ReadPosRankSum=-0.287;SOR=4.514	GT:AD:DP:GQ:PL	1/1:1,18:19:30:436,30,0
3R	3827070	.	A	C	417.74	.	AC=1;AF=0.500;AN=2;BaseQRankSum=-0.663;ClippingRankSum=0.000;DP=12;ExcessHet=3.0103;FS=0.000;MLEAC=1;MLEAF=0.500;MQ=44.00;MQRankSum=0.000;QD=28.01;ReadPosRankSum=1.117;SOR=3.442	GT:AD:DP:GQ:PL	0/1:1,10:11:6:445,0,6
3R	3827082	.	C	T	393.28	.	AC=1;AF=0.500;AN=2;BaseQRankSum=-1.237;ClippingRankSum=0.000;DP=13;ExcessHet=3.0103;FS=0.000;MLEAC=1;MLEAF=0.500;MQ=42.67;MQRankSum=0.000;QD=32.77;ReadPosRankSum=1.763;SOR=3.611	GT:AD:DP:GQ:PL	0/1:1,11:12:9:421,0,9
3R	3827112	.	T	A	272.77	.	AC=2;AF=1.00;AN=2;DP=11;ExcessHet=3.0103;FS=0.000;MLEAC=2;MLEAF=1.00;MQ=40.45;QD=24.80;SOR=4.977	GT:AD:DP:GQ:PL	1/1:0,11:11:33:301,33,0
3R	3835321	.	G	C	58.77	.	AC=1;AF=0.500;AN=2;BaseQRankSum=0.000;ClippingRankSum=0.000;DP=30;ExcessHet=3.0103;FS=21.156;MLEAC=1;MLEAF=0.500;MQ=33.01;MQRankSum=1.692;QD=1.96;ReadPosRankSum=1.130;SOR=3.223	GT:AD:DP:GQ:PL	0/1:26,4:30:87:87,0,959
3R	3835343	.	A	G	129.77	.	AC=1;AF=0.500;AN=2;BaseQRankSum=-0.755;ClippingRankSum=0.000;DP=30;ExcessHet=3.0103;FS=30.121;MLEAC=1;MLEAF=0.500;MQ=32.47;MQRankSum=2.439;QD=4.47;ReadPosRankSum=-0.835;SOR=3.894	GT:AD:DP:GQ:PL	0/1:23,6:29:99:158,0,841
3R	3835397	.	G	GAATAGATATCTATTACAAATTTATCGCGGCAAT	753.73	.	AC=1;AF=0.500;AN=2;BaseQRankSum=-0.994;ClippingRankSum=0.000;DP=49;ExcessHet=3.0103;FS=18.415;MLEAC=1;MLEAF=0.500;MQ=32.68;MQRankSum=3.787;QD=15.70;ReadPosRankSum=-3.554;SOR=1.034	GT:AD:DP:GQ:PL	0/1:30,18:48:99:791,0,1197
3R	3835399	.	T	TTC	753.73	.	AC=1;AF=0.500;AN=2;BaseQRankSum=-1.409;ClippingRankSum=0.000;DP=42;ExcessHet=3.0103;FS=23.462;MLEAC=1;MLEAF=0.500;MQ=32.40;MQRankSum=2.768;QD=18.38;ReadPosRankSum=-4.011;SOR=1.131	GT:AD:DP:GQ:PL	0/1:29,12:41:99:791,0,1197
3R	3835480	.	T	A	66.77	.	AC=1;AF=0.500;AN=2;BaseQRankSum=1.115;ClippingRankSum=0.000;DP=26;ExcessHet=3.0103;FS=0.000;MLEAC=1;MLEAF=0.500;MQ=34.50;MQRankSum=1.810;QD=2.78;ReadPosRankSum=1.311;SOR=0.591	GT:AD:DP:GQ:PL	0/1:18,6:24:95:95,0,423
3R	3835538	.	A	G	34.77	.	AC=1;AF=0.500;AN=2;BaseQRankSum=1.803;ClippingRankSum=0.000;DP=10;ExcessHet=3.0103;FS=4.771;MLEAC=1;MLEAF=0.500;MQ=34.22;MQRankSum=1.094;QD=3.86;ReadPosRankSum=-1.510;SOR=0.045	GT:AD:DP:GQ:PL	0/1:6,3:9:63:63,0,128
3R	3835664	.	A	AT	280.73	.	AC=1;AF=0.500;AN=2;BaseQRankSum=0.685;ClippingRankSum=0.000;DP=25;ExcessHet=3.0103;FS=32.635;MLEAC=1;MLEAF=0.500;MQ=32.85;MQRankSum=0.532;QD=11.23;ReadPosRankSum=-1.425;SOR=4.971	GT:AD:DP:GQ:PL	0/1:14,11:25:99:318,0,383
3R	3835683	.	T	C	79.77	.	AC=1;AF=0.500;AN=2;BaseQRankSum=-0.245;ClippingRankSum=0.000;DP=27;ExcessHet=3.0103;FS=5.787;MLEAC=1;MLEAF=0.500;MQ=32.09;MQRankSum=-0.603;QD=2.95;ReadPosRankSum=-0.512;SOR=2.799	GT:AD:DP:GQ:PL	0/1:23,4:27:99:108,0,825
3R	3835701	.	G	A	308.77	.	AC=1;AF=0.500;AN=2;BaseQRankSum=3.065;ClippingRankSum=0.000;DP=26;ExcessHet=3.0103;FS=27.831;MLEAC=1;MLEAF=0.500;MQ=32.00;MQRankSum=1.009;QD=11.88;ReadPosRankSum=-1.233;SOR=5.280	GT:AD:DP:GQ:PL	0/1:13,13:26:99:337,0,245
3R	3835753	.	A	G	444.77	.	AC=1;AF=0.500;AN=2;BaseQRankSum=-1.047;ClippingRankSum=0.000;DP=29;ExcessHet=3.0103;FS=26.048;MLEAC=1;MLEAF=0.500;MQ=33.34;MQRankSum=1.138;QD=15.88;ReadPosRankSum=0.899;SOR=5.282	GT:AD:DP:GQ:PL	0/1:15,13:28:99:473,0,571
3R	3835777	.	C	T	257.77	.	AC=1;AF=0.500;AN=2;BaseQRankSum=1.110;ClippingRankSum=0.000;DP=31;ExcessHet=3.0103;FS=16.623;MLEAC=1;MLEAF=0.500;MQ=33.66;MQRankSum=3.991;QD=9.55;ReadPosRankSum=0.262;SOR=4.404	GT:AD:DP:GQ:PL	0/1:17,10:27:99:286,0,684
3R	3835779	.	C	G	492.77	.	AC=1;AF=0.500;AN=2;BaseQRankSum=0.855;ClippingRankSum=0.000;DP=31;ExcessHet=3.0103;FS=28.843;MLEAC=1;MLEAF=0.500;MQ=33.66;MQRankSum=1.079;QD=15.90;ReadPosRankSum=0.179;SOR=5.420	GT:AD:DP:GQ:PL	0/1:17,14:31:99:521,0,366
3R	3835801	.	A	G	43.77	.	AC=1;AF=0.500;AN=2;BaseQRankSum=-0.656;ClippingRankSum=0.000;DP=28;ExcessHet=3.0103;FS=2.586;MLEAC=1;MLEAF=0.500;MQ=33.77;MQRankSum=-3.051;QD=1.56;ReadPosRankSum=-0.966;SOR=1.345	GT:AD:DP:GQ:PL	0/1:25,3:28:72:72,0,966
3R	3835842	.	A	T	115.77	.	AC=1;AF=0.500;AN=2;BaseQRankSum=-0.948;ClippingRankSum=0.000;DP=21;ExcessHet=3.0103;FS=5.815;MLEAC=1;MLEAF=0.500;MQ=33.93;MQRankSum=2.020;QD=5.51;ReadPosRankSum=-0.124;SOR=2.746	GT:AD:DP:GQ:PL	0/1:16,5:21:99:144,0,657
3R	3835848	.	A	G	91.77	.	AC=1;AF=0.500;AN=2;BaseQRankSum=-0.445;ClippingRankSum=0.000;DP=20;ExcessHet=3.0103;FS=5.727;MLEAC=1;MLEAF=0.500;MQ=34.20;MQRankSum=3.328;QD=4.59;ReadPosRankSum=0.332;SOR=2.409	GT:AD:DP:GQ:PL	0/1:16,4:20:99:120,0,660
3R	3838035	.	T	G	46.77	.	AC=1;AF=0.500;AN=2;BaseQRankSum=0.000;ClippingRankSum=0.000;DP=6;ExcessHet=3.0103;FS=0.000;MLEAC=1;MLEAF=0.500;MQ=39.49;MQRankSum=0.000;QD=9.35;ReadPosRankSum=-1.645;SOR=0.446	GT:AD:DP:GQ:PL	0/1:3,2:5:75:75,0,147
3R	3838048	.	G	A	46.77	.	AC=1;AF=0.500;AN=2;BaseQRankSum=0.524;ClippingRankSum=0.000;DP=6;ExcessHet=3.0103;FS=0.000;MLEAC=1;MLEAF=0.500;MQ=39.49;MQRankSum=0.000;QD=9.35;ReadPosRankSum=-0.842;SOR=0.446	GT:AD:DP:GQ:PL	0/1:3,2:5:75:75,0,147
3R	3838453	.	G	C	451.03	.	AC=1;AF=0.500;AN=2;BaseQRankSum=0.059;ClippingRankSum=0.000;DP=23;ExcessHet=3.0103;FS=26.462;MLEAC=1;MLEAF=0.500;MQ=38.72;MQRankSum=1.678;QD=19.61;ReadPosRankSum=0.296;SOR=4.606	GT:AD:DP:GQ:PL	0/1:3,20:23:12:479,0,12
3R	3843227	.	T	TC	2347.73	.	AC=2;AF=1.00;AN=2;DP=53;ExcessHet=3.0103;FS=0.000;MLEAC=2;MLEAF=1.00;MQ=41.59;QD=28.89;SOR=0.770	GT:AD:DP:GQ:PL	1/1:0,52:52:99:2385,159,0
3R	3843228	.	T	TAC	2347.73	.	AC=2;AF=1.00;AN=2;DP=53;ExcessHet=3.0103;FS=0.000;MLEAC=2;MLEAF=1.00;MQ=41.51;QD=31.47;SOR=0.808	GT:AD:DP:GQ:PL	1/1:0,53:53:99:2385,159,0
3R	3843573	.	C	A	852.77	.	AC=2;AF=1.00;AN=2;DP=34;ExcessHet=3.0103;FS=0.000;MLEAC=2;MLEAF=1.00;MQ=39.34;QD=25.08;SOR=0.693	GT:AD:DP:GQ:PL	1/1:0,34:34:99:881,101,0
3R	3844828	.	G	A	872.77	.	AC=1;AF=0.500;AN=2;BaseQRankSum=2.134;ClippingRankSum=0.000;DP=64;ExcessHet=3.0103;FS=6.910;MLEAC=1;MLEAF=0.500;MQ=43.06;MQRankSum=0.461;QD=13.64;ReadPosRankSum=-0.780;SOR=0.523	GT:AD:DP:GQ:PL	0/1:25,39:64:99:901,0,471
3R	3845110	.	T	G	1527.77	.	AC=2;AF=1.00;AN=2;DP=58;ExcessHet=3.0103;FS=0.000;MLEAC=2;MLEAF=1.00;MQ=42.44;QD=26.34;SOR=1.085	GT:AD:DP:GQ:PL	1/1:0,58:58:99:1556,174,0
3R	3846048	.	A	G	3236.77	.	AC=2;AF=1.00;AN=2;DP=74;ExcessHet=3.0103;FS=0.000;MLEAC=2;MLEAF=1.00;MQ=40.95;QD=35.07;SOR=0.747	GT:AD:DP:GQ:PL	1/1:0,74:74:99:3265,228,0
3R	3846057	.	T	A	3220.77	.	AC=2;AF=1.00;AN=2;DP=75;ExcessHet=3.0103;FS=0.000;MLEAC=2;MLEAF=1.00;MQ=40.99;QD=25.10;SOR=0.892	GT:AD:DP:GQ:PL	1/1:0,75:75:99:3249,228,0
3R	3846271	.	CAGTTA	C	2286.73	.	AC=2;AF=1.00;AN=2;DP=51;ExcessHet=3.0103;FS=0.000;MLEAC=2;MLEAF=1.00;MQ=39.01;QD=32.27;SOR=0.813	GT:AD:DP:GQ:PL	1/1:0,51:51:99:2324,156,0
3R	3846279	.	G	A	2691.77	.	AC=2;AF=1.00;AN=2;DP=52;ExcessHet=3.0103;FS=0.000;MLEAC=2;MLEAF=1.00;MQ=38.94;QD=31.65;SOR=0.770	GT:AD:DP:GQ:PL	1/1:0,52:52:99:2720,183,0
3R	3846280	.	T	TAAACCTCTGCGCTG	2653.73	.	AC=2;AF=1.00;AN=2;DP=52;ExcessHet=3.0103;FS=0.000;MLEAC=2;MLEAF=1.00;MQ=38.94;QD=31.67;SOR=0.770	GT:AD:DP:GQ:PL	1/1:0,52:52:99:2691,180,0
3R	3847509	.	A	G	1506.77	.	AC=2;AF=1.00;AN=2;DP=64;ExcessHet=3.0103;FS=0.000;MLEAC=2;MLEAF=1.00;MQ=43.40;QD=26.43;SOR=1.342	GT:AD:DP:GQ:PL	1/1:0,57:57:99:1535,171,0
3R	3848994	.	G	GT	1073.73	.	AC=2;AF=1.00;AN=2;DP=53;ExcessHet=3.0103;FS=0.000;MLEAC=2;MLEAF=1.00;MQ=40.33;QD=21.05;SOR=0.732	GT:AD:DP:GQ:PL	1/1:0,51:51:99:1111,152,0
3R	3850086	.	G	A	1130.77	.	AC=2;AF=1.00;AN=2;DP=43;ExcessHet=3.0103;FS=0.000;MLEAC=2;MLEAF=1.00;MQ=43.95;QD=26.30;SOR=0.941	GT:AD:DP:GQ:PL	1/1:0,43:43:99:1159,128,0
3R	3852528	.	C	T	1246.77	.	AC=2;AF=1.00;AN=2;DP=46;ExcessHet=3.0103;FS=0.000;MLEAC=2;MLEAF=1.00;MQ=44.00;QD=27.10;SOR=1.085	GT:AD:DP:GQ:PL	1/1:0,46:46:99:1275,138,0
3R	3853839	.	T	C	1545.77	.	AC=2;AF=1.00;AN=2;BaseQRankSum=0.224;ClippingRankSum=0.000;DP=58;ExcessHet=3.0103;FS=0.000;MLEAC=2;MLEAF=1.00;MQ=44.00;MQRankSum=0.000;QD=26.65;ReadPosRankSum=-0.437;SOR=0.426	GT:AD:DP:GQ:PL	1/1:1,57:58:99:1574,146,0
3R	3855395	.	G	C	1465.77	.	AC=2;AF=1.00;AN=2;DP=55;ExcessHet=3.0103;FS=0.000;MLEAC=2;MLEAF=1.00;MQ=41.18;QD=27.14;SOR=1.220	GT:AD:DP:GQ:PL	1/1:0,54:54:99:1494,162,0
3R	3856090	.	G	A	1533.77	.	AC=2;AF=1.00;AN=2;DP=60;ExcessHet=3.0103;FS=0.000;MLEAC=2;MLEAF=1.00;MQ=28.35;QD=25.56;SOR=1.160	GT:AD:DP:GQ:PL	1/1:0,60:60:99:1562,179,0
3R	3856254	.	T	C	1811.77	.	AC=2;AF=1.00;AN=2;DP=71;ExcessHet=3.0103;FS=0.000;MLEAC=2;MLEAF=1.00;MQ=29.58;QD=25.52;SOR=0.721	GT:AD:DP:GQ:PL	1/1:0,71:71:99:1840,211,0
3R	3857702	.	G	T	1800.77	.	AC=2;AF=1.00;AN=2;DP=67;ExcessHet=3.0103;FS=0.000;MLEAC=2;MLEAF=1.00;MQ=41.22;QD=26.88;SOR=0.917	GT:AD:DP:GQ:PL	1/1:0,67:67:99:1829,201,0
3R	3860648	.	C	A	1656.77	.	AC=2;AF=1.00;AN=2;DP=65;ExcessHet=3.0103;FS=0.000;MLEAC=2;MLEAF=1.00;MQ=44.00;QD=26.30;SOR=0.724	GT:AD:DP:GQ:PL	1/1:0,63:63:99:1685,188,0
3R	3865559	.	C	CTATATATATATATATATATATATA	207.87	.	AC=2;AF=1.00;AN=2;DP=10;ExcessHet=3.0103;FS=0.000;MLEAC=2;MLEAF=1.00;MQ=41.86;QD=35.78;SOR=2.833	GT:AD:DP:GQ:PL	1/1:0,3:3:15:245,15,0
3R	3865577	.	C	A	201.84	.	AC=2;AF=1.00;AN=2;DP=6;ExcessHet=3.0103;FS=0.000;MLEAC=2;MLEAF=1.00;MQ=30.65;QD=33.64;SOR=3.912	GT:AD:DP:GQ:PL	1/1:0,6:6:18:230,18,0
3R	3868297	.	G	A	108.90	.	AC=2;AF=1.00;AN=2;DP=5;ExcessHet=3.0103;FS=0.000;MLEAC=2;MLEAF=1.00;MQ=44.00;QD=21.78;SOR=1.022	GT:AD:DP:GQ:PL	1/1:0,5:5:15:137,15,0
3R	3870736	.	T	C	626.77	.	AC=2;AF=1.00;AN=2;DP=26;ExcessHet=3.0103;FS=0.000;MLEAC=2;MLEAF=1.00;MQ=35.70;QD=24.11;SOR=1.981	GT:AD:DP:GQ:PL	1/1:0,26:26:77:655,77,0
3R	3870767	.	A	T	653.77	.	AC=2;AF=1.00;AN=2;DP=27;ExcessHet=3.0103;FS=0.000;MLEAC=2;MLEAF=1.00;MQ=36.04;QD=25.14;SOR=0.846	GT:AD:DP:GQ:PL	1/1:0,26:26:78:682,78,0
3R	3870927	.	G	C	458.77	.	AC=2;AF=1.00;AN=2;DP=18;ExcessHet=3.0103;FS=0.000;MLEAC=2;MLEAF=1.00;MQ=42.07;QD=25.49;SOR=2.833	GT:AD:DP:GQ:PL	1/1:0,18:18:54:487,54,0
3R	3871697	.	G	A	54.28	.	AC=2;AF=1.00;AN=2;DP=3;ExcessHet=3.0103;FS=0.000;MLEAC=2;MLEAF=1.00;MQ=44.00;QD=18.09;SOR=1.179	GT:AD:DP:GQ:PL	1/1:0,3:3:9:82,9,0
3R	3872095	.	C	A	54.28	.	AC=2;AF=1.00;AN=2;DP=3;ExcessHet=3.0103;FS=0.000;MLEAC=2;MLEAF=1.00;MQ=44.00;QD=18.09;SOR=1.179	GT:AD:DP:GQ:PL	1/1:0,3:3:9:82,9,0
3R	3874362	.	G	A	226.77	.	AC=2;AF=1.00;AN=2;DP=10;ExcessHet=3.0103;FS=0.000;MLEAC=2;MLEAF=1.00;MQ=22.28;QD=22.68;SOR=1.609	GT:AD:DP:GQ:PL	1/1:0,10:10:30:255,30,0
3R	3874421	.	T	A	381.77	.	AC=2;AF=1.00;AN=2;DP=16;ExcessHet=3.0103;FS=0.000;MLEAC=2;MLEAF=1.00;MQ=21.27;QD=23.86;SOR=1.609	GT:AD:DP:GQ:PL	1/1:0,16:16:48:410,48,0
3R	3875654	.	A	G	1647.77	.	AC=2;AF=1.00;AN=2;DP=62;ExcessHet=3.0103;FS=0.000;MLEAC=2;MLEAF=1.00;MQ=36.73;QD=26.58;SOR=0.826	GT:AD:DP:GQ:PL	1/1:0,62:62:99:1676,186,0
3R	3875749	.	A	G	1332.77	.	AC=2;AF=1.00;AN=2;DP=51;ExcessHet=3.0103;FS=0.000;MLEAC=2;MLEAF=1.00;MQ=34.07;QD=26.13;SOR=0.994	GT:AD:DP:GQ:PL	1/1:0,51:51:99:1361,153,0
3R	3876895	.	G	C	1743.77	.	AC=2;AF=1.00;AN=2;DP=65;ExcessHet=3.0103;FS=0.000;MLEAC=2;MLEAF=1.00;MQ=39.87;QD=26.83;SOR=1.000	GT:AD:DP:GQ:PL	1/1:0,65:65:99:1772,195,0
3R	3877839	.	A	G	1379.77	.	AC=2;AF=1.00;AN=2;DP=53;ExcessHet=3.0103;FS=0.000;MLEAC=2;MLEAF=1.00;MQ=43.64;QD=26.53;SOR=0.853	GT:AD:DP:GQ:PL	1/1:0,52:52:99:1408,155,0
3R	3878052	.	TTGTCG	T	2974.73	.	AC=2;AF=1.00;AN=2;DP=67;ExcessHet=3.0103;FS=0.000;MLEAC=2;MLEAF=1.00;MQ=41.28;QD=24.64;SOR=0.784	GT:AD:DP:GQ:PL	1/1:0,67:67:99:3012,202,0
3R	3887761	.	C	CG	981.73	.	AC=2;AF=1.00;AN=2;DP=30;ExcessHet=3.0103;FS=0.000;MLEAC=2;MLEAF=1.00;MQ=35.70;QD=27.18;SOR=2.468	GT:AD:DP:GQ:PL	1/1:0,28:28:87:1019,87,0
3R	3889274	.	C	T	368.77	.	AC=1;AF=0.500;AN=2;BaseQRankSum=1.159;ClippingRankSum=0.000;DP=42;ExcessHet=3.0103;FS=1.210;MLEAC=1;MLEAF=0.500;MQ=39.88;MQRankSum=1.189;QD=8.78;ReadPosRankSum=-1.733;SOR=0.603	GT:AD:DP:GQ:PL	0/1:23,19:42:99:397,0,496
3R	3891413	.	C	T	43.77	.	AC=1;AF=0.500;AN=2;BaseQRankSum=-1.834;ClippingRankSum=0.000;DP=6;ExcessHet=3.0103;FS=4.771;MLEAC=1;MLEAF=0.500;MQ=34.81;MQRankSum=1.834;QD=7.29;ReadPosRankSum=0.000;SOR=0.039	GT:AD:DP:GQ:PL	0/1:4,2:6:72:72,0,185
3R	3891422	.	T	C	43.77	.	AC=1;AF=0.500;AN=2;BaseQRankSum=-1.834;ClippingRankSum=0.000;DP=6;ExcessHet=3.0103;FS=4.771;MLEAC=1;MLEAF=0.500;MQ=34.81;MQRankSum=1.834;QD=7.29;ReadPosRankSum=-0.967;SOR=0.039	GT:AD:DP:GQ:PL	0/1:4,2:6:72:72,0,185
3R	3893726	.	A	G	141.77	.	AC=1;AF=0.500;AN=2;BaseQRankSum=-2.716;ClippingRankSum=0.000;DP=23;ExcessHet=3.0103;FS=0.000;MLEAC=1;MLEAF=0.500;MQ=38.71;MQRankSum=2.266;QD=6.75;ReadPosRankSum=0.616;SOR=1.329	GT:AD:DP:GQ:PL	0/1:12,9:21:99:170,0,308
3R	3893805	.	T	TTTCGCGTTGGC	267.73	.	AC=1;AF=0.500;AN=2;BaseQRankSum=0.624;ClippingRankSum=0.000;DP=21;ExcessHet=3.0103;FS=0.000;MLEAC=1;MLEAF=0.500;MQ=37.09;MQRankSum=2.661;QD=13.39;ReadPosRankSum=-1.981;SOR=1.038	GT:AD:DP:GQ:PL	0/1:11,9:20:99:305,0,435
3R	3893807	.	A	C	276.77	.	AC=1;AF=0.500;AN=2;BaseQRankSum=0.104;ClippingRankSum=0.000;DP=18;ExcessHet=3.0103;FS=0.000;MLEAC=1;MLEAF=0.500;MQ=37.29;MQRankSum=3.122;QD=16.28;ReadPosRankSum=-1.258;SOR=0.593	GT:AD:DP:GQ:PL	0/1:11,6:17:99:305,0,435
3R	3899289	.	G	C	78.77	.	AC=1;AF=0.500;AN=2;BaseQRankSum=1.161;ClippingRankSum=0.000;DP=39;ExcessHet=3.0103;FS=5.132;MLEAC=1;MLEAF=0.500;MQ=32.62;MQRankSum=-2.209;QD=2.07;ReadPosRankSum=-0.811;SOR=1.506	GT:AD:DP:GQ:PL	0/1:34,4:38:99:107,0,1465
3R	3899290	.	A	T	78.77	.	AC=1;AF=0.500;AN=2;BaseQRankSum=2.475;ClippingRankSum=0.000;DP=39;ExcessHet=3.0103;FS=5.132;MLEAC=1;MLEAF=0.500;MQ=32.62;MQRankSum=-2.209;QD=2.07;ReadPosRankSum=-0.906;SOR=1.506	GT:AD:DP:GQ:PL	0/1:34,4:38:99:107,0,1465
3R	3900438	.	G	T	658.77	.	AC=2;AF=1.00;AN=2;DP=26;ExcessHet=3.0103;FS=0.000;MLEAC=2;MLEAF=1.00;MQ=39.32;QD=25.34;SOR=1.445	GT:AD:DP:GQ:PL	1/1:0,26:26:77:687,77,0
3R	3901369	.	G	C	449.77	.	AC=2;AF=1.00;AN=2;DP=18;ExcessHet=3.0103;FS=0.000;MLEAC=2;MLEAF=1.00;MQ=26.39;QD=24.99;SOR=1.493	GT:AD:DP:GQ:PL	1/1:0,18:18:54:478,54,0
3R	3902914	.	A	G	782.77	.	AC=2;AF=1.00;AN=2;BaseQRankSum=-0.110;ClippingRankSum=0.000;DP=33;ExcessHet=3.0103;FS=3.724;MLEAC=2;MLEAF=1.00;MQ=31.17;MQRankSum=-0.055;QD=23.72;ReadPosRankSum=0.582;SOR=0.829	GT:AD:DP:GQ:PL	1/1:1,32:33:54:811,54,0
3R	3902987	.	C	T	1076.77	.	AC=2;AF=1.00;AN=2;DP=41;ExcessHet=3.0103;FS=0.000;MLEAC=2;MLEAF=1.00;MQ=33.30;QD=26.26;SOR=1.206	GT:AD:DP:GQ:PL	1/1:0,41:41:99:1105,122,0
3R	3906165	.	G	C	618.77	.	AC=2;AF=1.00;AN=2;DP=25;ExcessHet=3.0103;FS=0.000;MLEAC=2;MLEAF=1.00;MQ=27.53;QD=24.75;SOR=1.893	GT:AD:DP:GQ:PL	1/1:0,25:25:75:647,75,0
3R	3906859	.	A	AGGG	593.73	.	AC=1;AF=0.500;AN=2;BaseQRankSum=0.303;ClippingRankSum=0.000;DP=13;ExcessHet=3.0103;FS=0.000;MLEAC=1;MLEAF=0.500;MQ=35.08;MQRankSum=-1.177;QD=28.87;ReadPosRankSum=-1.454;SOR=0.818	GT:AD:DP:GQ:PL	0/1:1,11:12:99:631,0,279
3R	3906860	.	C	CGTTGAGGAAGTTTCTGGAGGAGCTGG	593.73	.	AC=1;AF=0.500;AN=2;BaseQRankSum=1.036;ClippingRankSum=0.000;DP=13;ExcessHet=3.0103;FS=0.000;MLEAC=1;MLEAF=0.500;MQ=35.89;MQRankSum=-1.171;QD=28.07;ReadPosRankSum=-1.474;SOR=0.818	GT:AD:DP:GQ:PL	0/1:1,11:12:99:631,0,280
3R	3908789	.	A	G	614.77	.	AC=2;AF=1.00;AN=2;DP=24;ExcessHet=3.0103;FS=0.000;MLEAC=2;MLEAF=1.00;MQ=31.29;QD=25.62;SOR=1.051	GT:AD:DP:GQ:PL	1/1:0,24:24:72:643,72,0
3R	3910922	.	C	T	45.77	.	AC=1;AF=0.500;AN=2;BaseQRankSum=0.608;ClippingRankSum=0.000;DP=10;ExcessHet=3.0103;FS=0.000;MLEAC=1;MLEAF=0.500;MQ=27.90;MQRankSum=-1.268;QD=4.58;ReadPosRankSum=-1.383;SOR=1.329	GT:AD:DP:GQ:PL	0/1:6,4:10:74:74,0,133
3R	3914599	.	T	G	1139.77	.	AC=2;AF=1.00;AN=2;BaseQRankSum=1.799;ClippingRankSum=0.000;DP=47;ExcessHet=3.0103;FS=3.104;MLEAC=2;MLEAF=1.00;MQ=28.66;MQRankSum=-1.086;QD=24.25;ReadPosRankSum=-0.593;SOR=0.359	GT:AD:DP:GQ:PL	1/1:1,46:47:99:1168,129,0
3R	3917047	.	A	G	160.80	.	AC=2;AF=1.00;AN=2;DP=7;ExcessHet=3.0103;FS=0.000;MLEAC=2;MLEAF=1.00;MQ=36.95;QD=22.97;SOR=0.941	GT:AD:DP:GQ:PL	1/1:0,7:7:21:189,21,0
3R	3923849	.	C	A	337.82	.	AC=2;AF=1.00;AN=2;BaseQRankSum=-0.815;ClippingRankSum=0.000;DP=16;ExcessHet=3.0103;FS=0.000;MLEAC=2;MLEAF=1.00;MQ=28.70;MQRankSum=-0.698;QD=21.11;ReadPosRankSum=-0.626;SOR=0.412	GT:AD:DP:GQ:PL	1/1:1,15:16:19:366,19,0
3R	3938575	.	C	T	165.31	.	AC=1;AF=0.500;AN=2;BaseQRankSum=-0.431;ClippingRankSum=0.000;DP=10;ExcessHet=3.0103;FS=9.542;MLEAC=1;MLEAF=0.500;MQ=38.91;MQRankSum=-1.221;QD=18.37;ReadPosRankSum=1.593;SOR=4.398	GT:AD:DP:GQ:PL	0/1:1,8:9:1:191,0,1
3R	3938645	.	A	C	208.85	.	AC=1;AF=0.500;AN=2;BaseQRankSum=1.521;ClippingRankSum=0.000;DP=13;ExcessHet=3.0103;FS=0.000;MLEAC=1;MLEAF=0.500;MQ=39.97;MQRankSum=-1.476;QD=17.40;ReadPosRankSum=0.256;SOR=2.670	GT:AD:DP:GQ:PL	0/1:2,10:12:17:237,0,17
3R	3938666	.	T	C	258.03	.	AC=1;AF=0.500;AN=2;BaseQRankSum=0.573;ClippingRankSum=0.000;DP=15;ExcessHet=3.0103;FS=0.000;MLEAC=1;MLEAF=0.500;MQ=41.44;MQRankSum=-1.115;QD=18.43;ReadPosRankSum=-0.554;SOR=2.985	GT:AD:DP:GQ:PL	0/1:2,12:14:12:286,0,12
3R	3938682	.	A	C	203.82	.	AC=1;AF=0.500;AN=2;BaseQRankSum=-2.426;ClippingRankSum=0.000;DP=13;ExcessHet=3.0103;FS=0.000;MLEAC=1;MLEAF=0.500;MQ=41.86;MQRankSum=-0.897;QD=16.99;ReadPosRankSum=-0.108;SOR=2.670	GT:AD:DP:GQ:PL	0/1:2,10:12:19:232,0,19
3R	3938695	.	T	A	235.88	.	AC=1;AF=0.500;AN=2;BaseQRankSum=-0.837;ClippingRankSum=0.000;DP=14;ExcessHet=3.0103;FS=0.000;MLEAC=1;MLEAF=0.500;MQ=42.01;MQRankSum=-0.846;QD=18.14;ReadPosRankSum=0.100;SOR=2.833	GT:AD:DP:GQ:PL	0/1:2,11:13:16:264,0,16
3R	3938728	.	A	G	225.85	.	AC=1;AF=0.500;AN=2;BaseQRankSum=-1.612;ClippingRankSum=0.000;DP=13;ExcessHet=3.0103;FS=8.129;MLEAC=1;MLEAF=0.500;MQ=43.70;MQRankSum=-0.472;QD=17.37;ReadPosRankSum=2.558;SOR=4.977	GT:AD:DP:GQ:PL	0/1:2,11:13:17:254,0,17
3R	3938784	.	A	G	226.78	.	AC=2;AF=1.00;AN=2;DP=9;ExcessHet=3.0103;FS=0.000;MLEAC=2;MLEAF=1.00;MQ=43.78;QD=25.20;SOR=3.056	GT:AD:DP:GQ:PL	1/1:0,9:9:27:255,27,0
3R	3938833	.	T	C	466.77	.	AC=2;AF=1.00;AN=2;DP=11;ExcessHet=3.0103;FS=0.000;MLEAC=2;MLEAF=1.00;MQ=40.51;QD=35.46;SOR=2.494	GT:AD:DP:GQ:PL	1/1:0,11:11:33:495,33,0
3R	3938836	.	T	A	466.77	.	AC=2;AF=1.00;AN=2;DP=11;ExcessHet=3.0103;FS=0.000;MLEAC=2;MLEAF=1.00;MQ=40.51;QD=32.07;SOR=2.494	GT:AD:DP:GQ:PL	1/1:0,11:11:33:495,33,0
3R	3938843	.	G	A	466.77	.	AC=2;AF=1.00;AN=2;DP=11;ExcessHet=3.0103;FS=0.000;MLEAC=2;MLEAF=1.00;MQ=40.51;QD=30.75;SOR=2.494	GT:AD:DP:GQ:PL	1/1:0,11:11:33:495,33,0
3R	3938850	.	A	G	421.77	.	AC=2;AF=1.00;AN=2;DP=10;ExcessHet=3.0103;FS=0.000;MLEAC=2;MLEAF=1.00;MQ=38.69;QD=33.25;SOR=2.303	GT:AD:DP:GQ:PL	1/1:0,10:10:30:450,30,0
3R	3938855	.	T	C	407.77	.	AC=2;AF=1.00;AN=2;DP=10;ExcessHet=3.0103;FS=0.000;MLEAC=2;MLEAF=1.00;MQ=37.85;QD=30.96;SOR=1.609	GT:AD:DP:GQ:PL	1/1:0,10:10:30:436,30,0
3R	3938893	.	T	TTCCATTTTTTCTGATCAACATTAATCGTGTTGACTGGAAGTGCCTTCATAAGTTTTGGGAGAATAATTGCTTCAATTTCTAAATTTTTCGGAGAATTTCTTATCGAAATAACCGCTTTGTGCTTGGAGATGCACGTTCCTGTGGAAGATAC	1173.73	.	AC=2;AF=1.00;AN=2;DP=10;ExcessHet=3.0103;FS=0.000;MLEAC=2;MLEAF=1.00;MQ=35.11;QD=31.15;SOR=1.085	GT:AD:DP:GQ:PL	1/1:0,10:10:79:1211,79,0
3R	3938960	.	G	A	446.41	.	AC=2;AF=1.00;AN=2;BaseQRankSum=-0.319;ClippingRankSum=0.000;DP=22;ExcessHet=3.0103;FS=0.000;MLEAC=2;MLEAF=1.00;MQ=42.15;MQRankSum=-1.034;QD=21.26;ReadPosRankSum=0.121;SOR=0.527	GT:AD:DP:GQ:PL	1/1:2,19:21:8:474,8,0
3R	3939057	.	G	T	214.77	.	AC=1;AF=0.500;AN=2;BaseQRankSum=-0.670;ClippingRankSum=0.000;DP=13;ExcessHet=3.0103;FS=0.000;MLEAC=1;MLEAF=0.500;MQ=42.60;MQRankSum=-0.705;QD=17.90;ReadPosRankSum=0.861;SOR=1.329	GT:AD:DP:GQ:PL	0/1:2,10:12:28:243,0,28
3R	3939085	.	T	TTTC	208.73	.	AC=1;AF=0.500;AN=2;BaseQRankSum=1.465;ClippingRankSum=0.000;DP=8;ExcessHet=3.0103;FS=0.000;MLEAC=1;MLEAF=0.500;MQ=41.70;MQRankSum=-0.921;QD=26.09;ReadPosRankSum=0.619;SOR=0.693	GT:AD:DP:GQ:PL	0/1:2,6:8:66:246,0,66
3R	3939113	.	A	C	57.28	.	AC=2;AF=1.00;AN=2;DP=3;ExcessHet=3.0103;FS=0.000;MLEAC=2;MLEAF=1.00;MQ=37.18;QD=19.09;SOR=2.833	GT:AD:DP:GQ:PL	1/1:0,3:3:9:85,9,0
3R	3939153	.	C	CTTATACATTTT	211.75	.	AC=1;AF=0.500;AN=2;BaseQRankSum=1.465;ClippingRankSum=0.000;DP=7;ExcessHet=3.0103;FS=8.451;MLEAC=1;MLEAF=0.500;MQ=31.43;MQRankSum=-1.465;QD=30.25;ReadPosRankSum=0.000;SOR=3.897	GT:AD:DP:GQ:PL	0/1:1,6:7:24:249,0,24
3R	3939251	.	A	G	141.77	.	AC=1;AF=0.500;AN=2;BaseQRankSum=1.335;ClippingRankSum=0.000;DP=11;ExcessHet=3.0103;FS=25.185;MLEAC=1;MLEAF=0.500;MQ=37.91;MQRankSum=-2.000;QD=12.89;ReadPosRankSum=-0.852;SOR=4.160	GT:AD:DP:GQ:PL	0/1:4,7:11:73:170,0,73
3R	3939281	.	G	A	64.77	.	AC=1;AF=0.500;AN=2;BaseQRankSum=1.068;ClippingRankSum=0.000;DP=7;ExcessHet=3.0103;FS=15.441;MLEAC=1;MLEAF=0.500;MQ=41.65;MQRankSum=-1.068;QD=9.25;ReadPosRankSum=-1.006;SOR=3.221	GT:AD:DP:GQ:PL	0/1:3,4:7:44:93,0,44
3R	3939309	.	G	C	130.77	.	AC=1;AF=0.500;AN=2;BaseQRankSum=0.566;ClippingRankSum=0.000;DP=7;ExcessHet=3.0103;FS=15.441;MLEAC=1;MLEAF=0.500;MQ=43.30;MQRankSum=-1.068;QD=18.68;ReadPosRankSum=-1.204;SOR=3.221	GT:AD:DP:GQ:PL	0/1:3,4:7:99:159,0,142
3R	3939310	.	C	T	130.77	.	AC=1;AF=0.500;AN=2;BaseQRankSum=0.484;ClippingRankSum=0.000;DP=7;ExcessHet=3.0103;FS=15.441;MLEAC=1;MLEAF=0.500;MQ=43.30;MQRankSum=-1.068;QD=18.68;ReadPosRankSum=-1.006;SOR=3.221	GT:AD:DP:GQ:PL	0/1:3,4:7:99:159,0,142
3R	3939354	.	A	G	130.77	.	AC=1;AF=0.500;AN=2;BaseQRankSum=0.180;ClippingRankSum=0.000;DP=7;ExcessHet=3.0103;FS=15.441;MLEAC=1;MLEAF=0.500;MQ=43.44;MQRankSum=-1.068;QD=18.68;ReadPosRankSum=1.368;SOR=3.221	GT:AD:DP:GQ:PL	0/1:3,4:7:99:159,0,141
3R	3939358	.	A	G	130.77	.	AC=1;AF=0.500;AN=2;BaseQRankSum=0.697;ClippingRankSum=0.000;DP=7;ExcessHet=3.0103;FS=15.441;MLEAC=1;MLEAF=0.500;MQ=43.44;MQRankSum=-1.068;QD=18.68;ReadPosRankSum=1.718;SOR=3.221	GT:AD:DP:GQ:PL	0/1:3,4:7:99:159,0,141
3R	3939375	.	A	C	133.77	.	AC=1;AF=0.500;AN=2;BaseQRankSum=0.000;ClippingRankSum=0.000;DP=5;ExcessHet=3.0103;FS=10.000;MLEAC=1;MLEAF=0.500;MQ=43.21;MQRankSum=-1.036;QD=26.75;ReadPosRankSum=1.645;SOR=2.780	GT:AD:DP:GQ:PL	0/1:2,3:5:81:162,0,81
3R	3939390	.	A	G	88.77	.	AC=1;AF=0.500;AN=2;BaseQRankSum=0.000;ClippingRankSum=0.000;DP=6;ExcessHet=3.0103;FS=10.000;MLEAC=1;MLEAF=0.500;MQ=43.34;MQRankSum=-1.282;QD=14.79;ReadPosRankSum=1.150;SOR=2.776	GT:AD:DP:GQ:PL	0/1:3,3:6:99:117,0,126
3R	3939393	.	A	C	88.77	.	AC=1;AF=0.500;AN=2;BaseQRankSum=-0.189;ClippingRankSum=0.000;DP=6;ExcessHet=3.0103;FS=10.000;MLEAC=1;MLEAF=0.500;MQ=43.34;MQRankSum=-1.282;QD=14.79;ReadPosRankSum=1.150;SOR=2.776	GT:AD:DP:GQ:PL	0/1:3,3:6:99:117,0,126
3R	3939400	.	A	T	91.77	.	AC=1;AF=0.500;AN=2;BaseQRankSum=1.645;ClippingRankSum=0.000;DP=5;ExcessHet=3.0103;FS=10.000;MLEAC=1;MLEAF=0.500;MQ=43.21;MQRankSum=-1.036;QD=18.35;ReadPosRankSum=-0.126;SOR=2.780	GT:AD:DP:GQ:PL	0/1:2,3:5:75:120,0,75
3R	3939402	.	C	A	91.77	.	AC=1;AF=0.500;AN=2;BaseQRankSum=1.383;ClippingRankSum=0.000;DP=4;ExcessHet=3.0103;FS=4.771;MLEAC=1;MLEAF=0.500;MQ=43.01;MQRankSum=-1.383;QD=22.94;ReadPosRankSum=0.674;SOR=2.209	GT:AD:DP:GQ:PL	0/1:2,2:4:75:120,0,75
3R	3939413	.	C	G	49.77	.	AC=1;AF=0.500;AN=2;BaseQRankSum=1.383;ClippingRankSum=0.000;DP=4;ExcessHet=3.0103;FS=4.771;MLEAC=1;MLEAF=0.500;MQ=43.01;MQRankSum=-1.383;QD=12.44;ReadPosRankSum=0.000;SOR=2.209	GT:AD:DP:GQ:PL	0/1:2,2:4:78:78,0,78
3R	3940159	.	T	G	62.74	.	AC=2;AF=1.00;AN=2;DP=2;ExcessHet=3.0103;FS=0.000;MLEAC=2;MLEAF=1.00;MQ=28.00;QD=31.37;SOR=2.303	GT:AD:DP:GQ:PL	1/1:0,2:2:6:90,6,0
3R	3940170	.	A	T	62.74	.	AC=2;AF=1.00;AN=2;DP=2;ExcessHet=3.0103;FS=0.000;MLEAC=2;MLEAF=1.00;MQ=28.00;QD=31.37;SOR=2.303	GT:AD:DP:GQ:PL	1/1:0,2:2:6:90,6,0
3R	3940172	.	T	A	62.74	.	AC=2;AF=1.00;AN=2;DP=2;ExcessHet=3.0103;FS=0.000;MLEAC=2;MLEAF=1.00;MQ=28.00;QD=31.37;SOR=2.303	GT:AD:DP:GQ:PL	1/1:0,2:2:6:90,6,0
3R	3940175	.	G	A	62.74	.	AC=2;AF=1.00;AN=2;DP=2;ExcessHet=3.0103;FS=0.000;MLEAC=2;MLEAF=1.00;MQ=28.00;QD=31.37;SOR=2.303	GT:AD:DP:GQ:PL	1/1:0,2:2:6:90,6,0
3R	3941405	.	G	C	73.77	.	AC=1;AF=0.500;AN=2;BaseQRankSum=-0.050;ClippingRankSum=0.000;DP=10;ExcessHet=3.0103;FS=3.522;MLEAC=1;MLEAF=0.500;MQ=31.48;MQRankSum=-2.100;QD=7.38;ReadPosRankSum=1.465;SOR=0.048	GT:AD:DP:GQ:PL	0/1:5,5:10:99:102,0,106
3R	3941448	.	A	T	31.77	.	AC=1;AF=0.500;AN=2;BaseQRankSum=0.000;ClippingRankSum=0.000;DP=10;ExcessHet=3.0103;FS=6.990;MLEAC=1;MLEAF=0.500;MQ=32.87;MQRankSum=0.000;QD=3.18;ReadPosRankSum=-1.834;SOR=0.012	GT:AD:DP:GQ:PL	0/1:8,2:10:60:60,0,348
3R	3941449	.	A	C	31.77	.	AC=1;AF=0.500;AN=2;BaseQRankSum=-0.557;ClippingRankSum=0.000;DP=10;ExcessHet=3.0103;FS=6.990;MLEAC=1;MLEAF=0.500;MQ=32.87;MQRankSum=0.000;QD=3.18;ReadPosRankSum=-1.834;SOR=0.012	GT:AD:DP:GQ:PL	0/1:8,2:10:60:60,0,348
3R	3941754	.	C	CCATT	82.73	.	AC=1;AF=0.500;AN=2;BaseQRankSum=-1.645;ClippingRankSum=0.000;DP=6;ExcessHet=3.0103;FS=3.979;MLEAC=1;MLEAF=0.500;MQ=29.67;MQRankSum=1.036;QD=16.55;ReadPosRankSum=0.000;SOR=0.859	GT:AD:DP:GQ:PL	0/1:2,3:5:99:120,0,339
3R	3941755	.	TAAAA	T	82.73	.	AC=1;AF=0.500;AN=2;BaseQRankSum=-0.842;ClippingRankSum=0.000;DP=6;ExcessHet=3.0103;FS=3.979;MLEAC=1;MLEAF=0.500;MQ=29.67;MQRankSum=1.036;QD=16.55;ReadPosRankSum=0.000;SOR=0.859	GT:AD:DP:GQ:PL	0/1:2,3:5:99:120,0,339
3R	3941762	.	GGAGGT	G	82.73	.	AC=1;AF=0.500;AN=2;BaseQRankSum=-1.645;ClippingRankSum=0.000;DP=6;ExcessHet=3.0103;FS=3.979;MLEAC=1;MLEAF=0.500;MQ=29.67;MQRankSum=1.036;QD=16.55;SOR=0.859	GT:AD:DP:GQ:PL	0/1:2,3:5:99:120,0,339
3R	3941769	.	C	G	46.77	.	AC=1;AF=0.500;AN=2;BaseQRankSum=-1.383;ClippingRankSum=0.000;DP=5;ExcessHet=3.0103;FS=0.000;MLEAC=1;MLEAF=0.500;MQ=29.18;MQRankSum=1.383;QD=11.69;SOR=0.693	GT:AD:DP:GQ:PL	0/1:2,2:4:75:75,0,384
3R	3942656	.	A	C	188.77	.	AC=1;AF=0.500;AN=2;BaseQRankSum=0.467;ClippingRankSum=0.000;DP=14;ExcessHet=3.0103;FS=6.368;MLEAC=1;MLEAF=0.500;MQ=40.98;MQRankSum=-1.800;QD=14.52;ReadPosRankSum=-0.365;SOR=4.003	GT:AD:DP:GQ:PL	0/1:3,10:13:43:217,0,43
3R	3942677	.	T	C	253.77	.	AC=1;AF=0.500;AN=2;BaseQRankSum=-1.712;ClippingRankSum=0.000;DP=15;ExcessHet=3.0103;FS=6.990;MLEAC=1;MLEAF=0.500;MQ=41.19;MQRankSum=-1.579;QD=16.92;ReadPosRankSum=-1.019;SOR=4.332	GT:AD:DP:GQ:PL	0/1:3,12:15:40:282,0,40
3R	3942693	.	A	C	267.77	.	AC=1;AF=0.500;AN=2;BaseQRankSum=-1.669;ClippingRankSum=0.000;DP=16;ExcessHet=3.0103;FS=7.270;MLEAC=1;MLEAF=0.500;MQ=41.37;MQRankSum=-1.493;QD=16.74;ReadPosRankSum=-0.136;SOR=4.479	GT:AD:DP:GQ:PL	0/1:3,13:16:34:296,0,34
3R	3942706	.	T	A	261.77	.	AC=1;AF=0.500;AN=2;BaseQRankSum=-2.480;ClippingRankSum=0.000;DP=17;ExcessHet=3.0103;FS=7.533;MLEAC=1;MLEAF=0.500;MQ=41.53;MQRankSum=-1.419;QD=15.40;ReadPosRankSum=0.189;SOR=4.615	GT:AD:DP:GQ:PL	0/1:3,14:17:34:290,0,34
3R	3942739	.	A	G	261.18	.	AC=2;AF=1.00;AN=2;BaseQRankSum=-1.537;ClippingRankSum=0.000;DP=13;ExcessHet=3.0103;FS=0.000;MLEAC=2;MLEAF=1.00;MQ=42.98;MQRankSum=-0.494;QD=20.09;ReadPosRankSum=1.795;SOR=3.767	GT:AD:DP:GQ:PL	1/1:1,12:13:10:289,10,0
3R	3942795	.	A	G	249.77	.	AC=2;AF=1.00;AN=2;DP=11;ExcessHet=3.0103;FS=0.000;MLEAC=2;MLEAF=1.00;MQ=43.11;QD=22.71;SOR=4.977	GT:AD:DP:GQ:PL	1/1:0,11:11:32:278,32,0
3R	3942844	.	T	C	646.77	.	AC=2;AF=1.00;AN=2;DP=15;ExcessHet=3.0103;FS=0.000;MLEAC=2;MLEAF=1.00;MQ=39.00;QD=29.60;SOR=3.126	GT:AD:DP:GQ:PL	1/1:0,15:15:45:675,45,0
3R	3942847	.	T	A	646.77	.	AC=2;AF=1.00;AN=2;DP=15;ExcessHet=3.0103;FS=0.000;MLEAC=2;MLEAF=1.00;MQ=39.00;QD=25.46;SOR=3.126	GT:AD:DP:GQ:PL	1/1:0,15:15:45:675,45,0
3R	3942854	.	G	A	601.77	.	AC=2;AF=1.00;AN=2;DP=14;ExcessHet=3.0103;FS=0.000;MLEAC=2;MLEAF=1.00;MQ=38.61;QD=34.64;SOR=2.985	GT:AD:DP:GQ:PL	1/1:0,14:14:42:630,42,0
3R	3942861	.	A	G	646.77	.	AC=2;AF=1.00;AN=2;DP=14;ExcessHet=3.0103;FS=0.000;MLEAC=2;MLEAF=1.00;MQ=38.02;QD=28.93;SOR=2.303	GT:AD:DP:GQ:PL	1/1:0,14:14:45:675,45,0
3R	3942866	.	T	C	556.77	.	AC=2;AF=1.00;AN=2;DP=13;ExcessHet=3.0103;FS=0.000;MLEAC=2;MLEAF=1.00;MQ=37.78;QD=32.50;SOR=2.147	GT:AD:DP:GQ:PL	1/1:0,13:13:39:585,39,0
3R	3942904	.	T	TTCCATTTTTTCTGATCAACATTAATCGTGTTGACTGGAAGTGCCTTCATAAGTTTTGGGAGAATAATTGCTTCAATTTCTAAATTTTTCGGAGAATTTCTTATCGAAATAACCGCTTTGTGCTTGGAGATGCACGTTCCTGTGGAAGATAC	1132.73	.	AC=2;AF=1.00;AN=2;DP=14;ExcessHet=3.0103;FS=0.000;MLEAC=2;MLEAF=1.00;MQ=34.00;QD=26.18;SOR=1.765	GT:AD:DP:GQ:PL	1/1:0,14:14:78:1170,78,0
3R	3942971	.	G	A	396.53	.	AC=2;AF=1.00;AN=2;BaseQRankSum=1.231;ClippingRankSum=0.000;DP=19;ExcessHet=3.0103;FS=0.000;MLEAC=2;MLEAF=1.00;MQ=42.99;MQRankSum=-0.888;QD=20.87;ReadPosRankSum=0.665;SOR=1.426	GT:AD:DP:GQ:PL	1/1:2,17:19:3:423,3,0
3R	3943068	.	G	T	274.22	.	AC=2;AF=1.00;AN=2;BaseQRankSum=1.608;ClippingRankSum=0.000;DP=14;ExcessHet=3.0103;FS=0.000;MLEAC=2;MLEAF=1.00;MQ=43.65;MQRankSum=-0.449;QD=19.59;ReadPosRankSum=0.183;SOR=2.985	GT:AD:DP:GQ:PL	1/1:2,12:14:4:301,4,0
3R	3943096	.	T	TTTC	376	.	AC=1;AF=0.500;AN=2;BaseQRankSum=1.556;ClippingRankSum=0.000;DP=11;ExcessHet=3.0103;FS=0.000;MLEAC=1;MLEAF=0.500;MQ=39.55;MQRankSum=-0.692;QD=34.18;ReadPosRankSum=0.951;SOR=3.442	GT:AD:DP:GQ:PL	0/1:1,10:11:12:413,0,12
3R	3943124	.	A	C	285.18	.	AC=2;AF=1.00;AN=2;BaseQRankSum=-0.551;ClippingRankSum=0.000;DP=13;ExcessHet=3.0103;FS=0.000;MLEAC=2;MLEAF=1.00;MQ=35.82;MQRankSum=-1.367;QD=21.94;ReadPosRankSum=-0.134;SOR=2.303	GT:AD:DP:GQ:PL	1/1:1,12:13:10:313,10,0
3R	3943164	.	C	CTTATACATTTT	550.74	.	AC=1;AF=0.500;AN=2;BaseQRankSum=1.046;ClippingRankSum=0.000;DP=15;ExcessHet=3.0103;FS=0.000;MLEAC=1;MLEAF=0.500;MQ=34.88;MQRankSum=-1.443;QD=22.04;ReadPosRankSum=-1.509;SOR=1.179	GT	./.
3R	3943262	.	A	G	136.84	.	AC=2;AF=1.00;AN=2;DP=6;ExcessHet=3.0103;FS=0.000;MLEAC=2;MLEAF=1.00;MQ=37.07;QD=22.81;SOR=1.329	GT:AD:DP:GQ:PL	1/1:0,6:6:18:165,18,0
3R	3943292	.	G	A	62.28	.	AC=2;AF=1.00;AN=2;DP=3;ExcessHet=3.0103;FS=0.000;MLEAC=2;MLEAF=1.00;MQ=39.75;QD=20.76;SOR=1.179	GT:AD:DP:GQ:PL	1/1:0,3:3:9:90,9,0
3R	3943512	.	G	A	100.28	.	AC=2;AF=1.00;AN=2;DP=3;ExcessHet=3.0103;FS=0.000;MLEAC=2;MLEAF=1.00;MQ=42.68;QD=28.39;SOR=2.303	GT:AD:DP:GQ:PL	1/1:0,2:2:9:128,9,0
3R	3943515	.	A	C	100.28	.	AC=2;AF=1.00;AN=2;DP=4;ExcessHet=3.0103;FS=0.000;MLEAC=2;MLEAF=1.00;MQ=43.01;QD=33.43;SOR=2.833	GT:AD:DP:GQ:PL	1/1:0,3:3:9:128,9,0
3R	3943548	.	G	A	107.28	.	AC=2;AF=1.00;AN=2;DP=4;ExcessHet=3.0103;FS=0.000;MLEAC=2;MLEAF=1.00;MQ=43.01;QD=28.42;SOR=2.833	GT:AD:DP:GQ:PL	1/1:0,3:3:9:135,9,0
3R	3943565	.	C	T	107.28	.	AC=2;AF=1.00;AN=2;DP=4;ExcessHet=3.0103;FS=0.000;MLEAC=2;MLEAF=1.00;MQ=43.01;QD=29.52;SOR=2.833	GT:AD:DP:GQ:PL	1/1:0,3:3:9:135,9,0
3R	3943581	.	C	T	107.28	.	AC=2;AF=1.00;AN=2;DP=4;ExcessHet=3.0103;FS=0.000;MLEAC=2;MLEAF=1.00;MQ=43.01;QD=32.17;SOR=2.833	GT:AD:DP:GQ:PL	1/1:0,3:3:9:135,9,0
3R	3943605	.	C	T	107.28	.	AC=2;AF=1.00;AN=2;DP=4;ExcessHet=3.0103;FS=0.000;MLEAC=2;MLEAF=1.00;MQ=43.01;QD=29.91;SOR=2.833	GT:AD:DP:GQ:PL	1/1:0,3:3:9:135,9,0
3R	3944170	.	T	G	62.74	.	AC=2;AF=1.00;AN=2;DP=2;ExcessHet=3.0103;FS=0.000;MLEAC=2;MLEAF=1.00;MQ=38.58;QD=31.37;SOR=2.303	GT:AD:DP:GQ:PL	1/1:0,2:2:6:90,6,0
3R	3944181	.	A	T	62.74	.	AC=2;AF=1.00;AN=2;DP=2;ExcessHet=3.0103;FS=0.000;MLEAC=2;MLEAF=1.00;MQ=38.58;QD=31.37;SOR=2.303	GT:AD:DP:GQ:PL	1/1:0,2:2:6:90,6,0
3R	3944183	.	T	A	62.74	.	AC=2;AF=1.00;AN=2;DP=2;ExcessHet=3.0103;FS=0.000;MLEAC=2;MLEAF=1.00;MQ=38.58;QD=31.37;SOR=2.303	GT:AD:DP:GQ:PL	1/1:0,2:2:6:90,6,0
3R	3947978	.	C	A	1640.77	.	AC=2;AF=1.00;AN=2;DP=38;ExcessHet=3.0103;FS=0.000;MLEAC=2;MLEAF=1.00;MQ=37.03;QD=29.13;SOR=2.303	GT:AD:DP:GQ:PL	1/1:0,38:38:99:1669,114,0
3R	3947993	.	T	A	1610.77	.	AC=2;AF=1.00;AN=2;DP=36;ExcessHet=3.0103;FS=0.000;MLEAC=2;MLEAF=1.00;MQ=36.82;QD=24.05;SOR=2.179	GT:AD:DP:GQ:PL	1/1:0,36:36:99:1639,111,0
3R	3950012	.	T	TA	43.73	.	AC=1;AF=0.500;AN=2;BaseQRankSum=-0.967;ClippingRankSum=0.000;DP=3;ExcessHet=3.0103;FS=0.000;MLEAC=1;MLEAF=0.500;MQ=30.39;MQRankSum=0.000;QD=14.58;ReadPosRankSum=-0.967;SOR=1.179	GT:AD:DP:GQ:PL	0/1:1,2:3:36:81,0,36
3R	3950018	.	T	G	52.77	.	AC=1;AF=0.500;AN=2;BaseQRankSum=0.431;ClippingRankSum=0.000;DP=3;ExcessHet=3.0103;FS=0.000;MLEAC=1;MLEAF=0.500;MQ=30.39;MQRankSum=0.000;QD=17.59;ReadPosRankSum=-0.967;SOR=1.179	GT:AD:DP:GQ:PL	0/1:1,2:3:36:81,0,36
3R	3950083	.	A	G	38.77	.	AC=1;AF=0.500;AN=2;BaseQRankSum=-0.319;ClippingRankSum=0.000;DP=6;ExcessHet=3.0103;FS=0.000;MLEAC=1;MLEAF=0.500;MQ=36.65;MQRankSum=-1.150;QD=9.69;ReadPosRankSum=-1.150;SOR=1.609	GT:AD:DP:GQ:PL	0/1:1,3:4:33:67,0,33
3R	3950110	.	A	T	96.03	.	AC=2;AF=1.00;AN=2;DP=6;ExcessHet=3.0103;FS=0.000;MLEAC=2;MLEAF=1.00;MQ=36.65;QD=24.01;SOR=3.258	GT:AD:DP:GQ:PL	1/1:0,4:4:12:124,12,0
3R	3955848	.	T	C	52.77	.	AC=1;AF=0.500;AN=2;BaseQRankSum=-0.967;ClippingRankSum=0.000;DP=3;ExcessHet=3.0103;FS=0.000;MLEAC=1;MLEAF=0.500;MQ=42.02;MQRankSum=-0.967;QD=17.59;ReadPosRankSum=0.967;SOR=0.223	GT:AD:DP:GQ:PL	0/1:1,2:3:36:81,0,36
3R	3955851	.	A	AATCAAACTTC	43.73	.	AC=1;AF=0.500;AN=2;BaseQRankSum=-0.967;ClippingRankSum=0.000;DP=3;ExcessHet=3.0103;FS=0.000;MLEAC=1;MLEAF=0.500;MQ=42.02;MQRankSum=-0.967;QD=14.58;ReadPosRankSum=0.967;SOR=0.223	GT:AD:DP:GQ:PL	0/1:1,2:3:36:81,0,36
3R	3956889	.	G	GATTTTACGCCAAAAACGTGTTCAAT	43.73	.	AC=1;AF=0.500;AN=2;BaseQRankSum=0.000;ClippingRankSum=0.000;DP=2;ExcessHet=3.0103;FS=0.000;MLEAC=1;MLEAF=0.500;MQ=42.53;MQRankSum=-0.674;QD=21.87;ReadPosRankSum=0.674;SOR=0.693	GT:AD:DP:GQ:PL	0/1:1,1:2:36:81,0,36
3R	3961754	.	A	G	455.77	.	AC=2;AF=1.00;AN=2;DP=18;ExcessHet=3.0103;FS=0.000;MLEAC=2;MLEAF=1.00;MQ=24.41;QD=25.32;SOR=3.500	GT:AD:DP:GQ:PL	1/1:0,18:18:54:484,54,0
3R	3961849	.	A	C	209.78	.	AC=2;AF=1.00;AN=2;DP=9;ExcessHet=3.0103;FS=0.000;MLEAC=2;MLEAF=1.00;MQ=26.63;QD=23.31;SOR=3.056	GT:AD:DP:GQ:PL	1/1:0,9:9:27:238,27,0
3R	3963744	.	A	G	243.77	.	AC=1;AF=0.500;AN=2;BaseQRankSum=2.141;ClippingRankSum=0.000;DP=28;ExcessHet=3.0103;FS=0.000;MLEAC=1;MLEAF=0.500;MQ=30.37;MQRankSum=-3.247;QD=9.03;ReadPosRankSum=-1.866;SOR=0.446	GT:AD:DP:GQ:PL	0/1:13,14:27:99:272,0,251
3R	3964036	.	A	G	603.77	.	AC=1;AF=0.500;AN=2;BaseQRankSum=0.102;ClippingRankSum=0.000;DP=55;ExcessHet=3.0103;FS=0.000;MLEAC=1;MLEAF=0.500;MQ=29.10;MQRankSum=-2.805;QD=10.98;ReadPosRankSum=-0.488;SOR=0.655	GT:AD:DP:GQ:PL	0/1:24,31:55:99:632,0,470
3R	3964071	.	C	T	525.77	.	AC=1;AF=0.500;AN=2;BaseQRankSum=0.402;ClippingRankSum=0.000;DP=55;ExcessHet=3.0103;FS=3.850;MLEAC=1;MLEAF=0.500;MQ=29.31;MQRankSum=-3.599;QD=9.56;ReadPosRankSum=-0.441;SOR=0.309	GT:AD:DP:GQ:PL	0/1:27,28:55:99:554,0,559
3R	3966351	.	T	G	58.28	.	AC=2;AF=1.00;AN=2;DP=3;ExcessHet=3.0103;FS=0.000;MLEAC=2;MLEAF=1.00;MQ=28.00;QD=19.43;SOR=2.833	GT:AD:DP:GQ:PL	1/1:0,3:3:9:86,9,0
3R	3966367	.	A	G	54.28	.	AC=2;AF=1.00;AN=2;DP=3;ExcessHet=3.0103;FS=0.000;MLEAC=2;MLEAF=1.00;MQ=28.00;QD=18.09;SOR=2.833	GT:AD:DP:GQ:PL	1/1:0,3:3:9:82,9,0
3R	3966413	.	C	T	56.28	.	AC=2;AF=1.00;AN=2;DP=4;ExcessHet=3.0103;FS=0.000;MLEAC=2;MLEAF=1.00;MQ=32.74;QD=18.76;SOR=2.833	GT:AD:DP:GQ:PL	1/1:0,3:3:9:84,9,0
3R	3966791	.	G	GATTTTACGCCAAAAACGTGTTCAAT	85.73	.	AC=1;AF=0.500;AN=2;BaseQRankSum=-0.674;ClippingRankSum=0.000;DP=4;ExcessHet=3.0103;FS=0.000;MLEAC=1;MLEAF=0.500;MQ=32.74;MQRankSum=-1.150;QD=21.43;ReadPosRankSum=1.150;SOR=1.609	GT:AD:DP:GQ:PL	0/1:1,3:4:33:123,0,33
3R	3966824	.	T	C	50.28	.	AC=2;AF=1.00;AN=2;DP=3;ExcessHet=3.0103;FS=0.000;MLEAC=2;MLEAF=1.00;MQ=28.00;QD=16.76;SOR=2.833	GT:AD:DP:GQ:PL	1/1:0,3:3:9:78,9,0
3R	3967845	.	GATGACA	G	184.73	.	AC=1;AF=0.500;AN=2;BaseQRankSum=-1.325;ClippingRankSum=0.000;DP=32;ExcessHet=3.0103;FS=0.000;MLEAC=1;MLEAF=0.500;MQ=30.58;MQRankSum=-2.571;QD=5.96;ReadPosRankSum=1.496;SOR=0.582	GT:AD:DP:GQ:PL	0/1:24,7:31:99:222,0,1527
3R	3967871	.	A	T	66.77	.	AC=1;AF=0.500;AN=2;BaseQRankSum=-0.545;ClippingRankSum=0.000;DP=31;ExcessHet=3.0103;FS=0.000;MLEAC=1;MLEAF=0.500;MQ=30.28;MQRankSum=-2.424;QD=2.30;ReadPosRankSum=-2.500;SOR=0.693	GT:AD:DP:GQ:PL	0/1:22,7:29:95:95,0,522
3R	3975190	.	G	T	381.77	.	AC=2;AF=1.00;AN=2;DP=16;ExcessHet=3.0103;FS=0.000;MLEAC=2;MLEAF=1.00;MQ=23.12;QD=23.86;SOR=0.693	GT:AD:DP:GQ:PL	1/1:0,16:16:48:410,48,0
3R	3976515	.	C	G	353.79	.	AC=2;AF=1.00;AN=2;BaseQRankSum=0.855;ClippingRankSum=0.000;DP=17;ExcessHet=3.0103;FS=9.294;MLEAC=2;MLEAF=1.00;MQ=27.82;MQRankSum=-1.560;QD=20.81;ReadPosRankSum=-0.307;SOR=4.163	GT:AD:DP:GQ:PL	1/1:1,16:17:23:382,23,0
3R	3976723	.	T	C	37.77	.	AC=1;AF=0.500;AN=2;BaseQRankSum=-2.100;ClippingRankSum=0.000;DP=8;ExcessHet=3.0103;FS=0.000;MLEAC=1;MLEAF=0.500;MQ=35.69;MQRankSum=0.619;QD=4.72;ReadPosRankSum=0.619;SOR=0.693	GT:AD:DP:GQ:PL	0/1:6,2:8:66:66,0,243
3R	3976727	.	C	A	40.77	.	AC=1;AF=0.500;AN=2;BaseQRankSum=-1.834;ClippingRankSum=0.000;DP=6;ExcessHet=3.0103;FS=0.000;MLEAC=1;MLEAF=0.500;MQ=36.83;MQRankSum=0.000;QD=6.79;ReadPosRankSum=0.431;SOR=0.223	GT:AD:DP:GQ:PL	0/1:4,2:6:69:69,0,216
3R	3988669	.	AAAAAATT	A	53.70	.	AC=2;AF=1.00;AN=2;DP=3;ExcessHet=3.0103;FS=0.000;MLEAC=2;MLEAF=1.00;MQ=30.65;QD=26.85;SOR=0.693	GT:AD:DP:GQ:PL	1/1:0,2:2:6:90,6,0
3R	3993546	.	G	A	215.78	.	AC=2;AF=1.00;AN=2;DP=9;ExcessHet=3.0103;FS=0.000;MLEAC=2;MLEAF=1.00;MQ=26.23;QD=23.98;SOR=0.892	GT:AD:DP:GQ:PL	1/1:0,9:9:27:244,27,0
3R	3994756	.	G	A	622.77	.	AC=2;AF=1.00;AN=2;DP=24;ExcessHet=3.0103;FS=0.000;MLEAC=2;MLEAF=1.00;MQ=28.06;QD=25.95;SOR=0.859	GT:AD:DP:GQ:PL	1/1:0,24:24:72:651,72,0
3R	3995043	.	A	C	471.77	.	AC=2;AF=1.00;AN=2;DP=19;ExcessHet=3.0103;FS=0.000;MLEAC=2;MLEAF=1.00;MQ=27.20;QD=24.83;SOR=1.981	GT:AD:DP:GQ:PL	1/1:0,19:19:57:500,57,0
3R	3998166	.	G	GA	518.73	.	AC=2;AF=1.00;AN=2;DP=33;ExcessHet=3.0103;FS=0.000;MLEAC=2;MLEAF=1.00;MQ=35.39;QD=18.53;SOR=2.494	GT:AD:DP:GQ:PL	1/1:0,28:28:85:556,85,0
3R	3998317	.	T	TTTG	80.73	.	AC=1;AF=0.500;AN=2;BaseQRankSum=0.289;ClippingRankSum=0.000;DP=19;ExcessHet=3.0103;FS=26.646;MLEAC=1;MLEAF=0.500;MQ=33.00;MQRankSum=0.976;QD=7.34;ReadPosRankSum=-0.175;SOR=3.584	GT:AD:DP:GQ:PL	0/1:6,5:11:99:118,0,161
3R	3998320	.	G	T	67.77	.	AC=1;AF=0.500;AN=2;BaseQRankSum=-0.215;ClippingRankSum=0.000;DP=16;ExcessHet=3.0103;FS=18.195;MLEAC=1;MLEAF=0.500;MQ=32.50;MQRankSum=-0.305;QD=5.65;ReadPosRankSum=-1.198;SOR=3.586	GT:AD:DP:GQ:PL	0/1:7,5:12:96:96,0,341
3R	3998324	.	A	T	35.77	.	AC=1;AF=0.500;AN=2;BaseQRankSum=-0.703;ClippingRankSum=0.000;DP=16;ExcessHet=3.0103;FS=13.424;MLEAC=1;MLEAF=0.500;MQ=33.91;MQRankSum=0.207;QD=2.98;ReadPosRankSum=-1.456;SOR=2.781	GT:AD:DP:GQ:PL	0/1:9,3:12:64:64,0,346
3R	3998326	.	C	T	35.77	.	AC=1;AF=0.500;AN=2;BaseQRankSum=-1.691;ClippingRankSum=0.000;DP=15;ExcessHet=3.0103;FS=9.622;MLEAC=1;MLEAF=0.500;MQ=34.60;MQRankSum=0.778;QD=3.25;ReadPosRankSum=-1.795;SOR=2.213	GT:AD:DP:GQ:PL	0/1:9,2:11:64:64,0,346
3R	3998625	.	C	CAA	1087.73	.	AC=2;AF=1.00;AN=2;DP=25;ExcessHet=3.0103;FS=0.000;MLEAC=2;MLEAF=1.00;MQ=34.44;QD=33.79;SOR=1.358	GT:AD:DP:GQ:PL	1/1:0,25:25:75:1125,75,0
3R	3998628	.	A	ACACTATTATTG	1177.73	.	AC=2;AF=1.00;AN=2;DP=25;ExcessHet=3.0103;FS=0.000;MLEAC=2;MLEAF=1.00;MQ=34.44;QD=29.16;SOR=1.358	GT:AD:DP:GQ:PL	1/1:0,25:25:81:1215,81,0
3R	3998633	.	A	AATATG	1041.73	.	AC=2;AF=1.00;AN=2;DP=24;ExcessHet=3.0103;FS=0.000;MLEAC=2;MLEAF=1.00;MQ=33.93;QD=31.73;SOR=1.519	GT:AD:DP:GQ:PL	1/1:0,24:24:71:1079,71,0
3R	3999801	.	C	G	109.90	.	AC=2;AF=1.00;AN=2;DP=5;ExcessHet=3.0103;FS=0.000;MLEAC=2;MLEAF=1.00;MQ=37.40;QD=21.98;SOR=3.611	GT:AD:DP:GQ:PL	1/1:0,5:5:15:138,15,0
3R	4015363	.	T	G	1096.77	.	AC=2;AF=1.00;AN=2;DP=45;ExcessHet=3.0103;FS=0.000;MLEAC=2;MLEAF=1.00;MQ=39.00;QD=26.11;SOR=0.892	GT:AD:DP:GQ:PL	1/1:0,42:42:99:1125,126,0
3R	4015750	.	A	AG	791.73	.	AC=2;AF=1.00;AN=2;DP=20;ExcessHet=3.0103;FS=0.000;MLEAC=2;MLEAF=1.00;MQ=32.34;QD=30.11;SOR=1.981	GT:AD:DP:GQ:PL	1/1:0,19:19:57:829,57,0
3R	4015773	.	A	G	871.77	.	AC=2;AF=1.00;AN=2;DP=20;ExcessHet=3.0103;FS=0.000;MLEAC=2;MLEAF=1.00;MQ=31.31;QD=29.00;SOR=2.531	GT:AD:DP:GQ:PL	1/1:0,20:20:60:900,60,0
3R	4015778	.	G	T	871.77	.	AC=2;AF=1.00;AN=2;DP=20;ExcessHet=3.0103;FS=0.000;MLEAC=2;MLEAF=1.00;MQ=31.31;QD=32.54;SOR=2.531	GT:AD:DP:GQ:PL	1/1:0,20:20:60:900,60,0
3R	4020580	.	G	C	214.78	.	AC=2;AF=1.00;AN=2;DP=9;ExcessHet=3.0103;FS=0.000;MLEAC=2;MLEAF=1.00;MQ=29.56;QD=23.86;SOR=2.093	GT:AD:DP:GQ:PL	1/1:0,9:9:27:243,27,0
3R	4024079	.	A	C	77.77	.	AC=1;AF=0.500;AN=2;BaseQRankSum=-1.068;ClippingRankSum=0.000;DP=7;ExcessHet=3.0103;FS=0.000;MLEAC=1;MLEAF=0.500;MQ=25.60;MQRankSum=-1.981;QD=11.11;ReadPosRankSum=-0.366;SOR=1.022	GT:AD:DP:GQ:PL	0/1:2,5:7:35:106,0,35
3R	4024960	.	G	A	127.84	.	AC=2;AF=1.00;AN=2;DP=6;ExcessHet=3.0103;FS=0.000;MLEAC=2;MLEAF=1.00;MQ=21.72;QD=21.31;SOR=2.303	GT:AD:DP:GQ:PL	1/1:0,6:6:18:156,18,0
3R	4025901	.	T	C	385.77	.	AC=2;AF=1.00;AN=2;BaseQRankSum=1.758;ClippingRankSum=0.000;DP=19;ExcessHet=3.0103;FS=0.000;MLEAC=2;MLEAF=1.00;MQ=22.10;MQRankSum=-2.911;QD=20.30;ReadPosRankSum=-0.471;SOR=4.514	GT:AD:DP:GQ:PL	1/1:1,18:19:46:414,46,0
3R	4030503	.	T	G	49.28	.	AC=2;AF=1.00;AN=2;DP=3;ExcessHet=3.0103;FS=0.000;MLEAC=2;MLEAF=1.00;MQ=33.33;QD=16.43;SOR=1.179	GT:AD:DP:GQ:PL	1/1:0,3:3:9:77,9,0
3R	4030522	.	T	C	49.28	.	AC=2;AF=1.00;AN=2;DP=3;ExcessHet=3.0103;FS=0.000;MLEAC=2;MLEAF=1.00;MQ=33.33;QD=16.43;SOR=1.179	GT:AD:DP:GQ:PL	1/1:0,3:3:9:77,9,0
3R	4032185	.	T	A	449.77	.	AC=2;AF=1.00;AN=2;DP=11;ExcessHet=3.0103;FS=0.000;MLEAC=2;MLEAF=1.00;MQ=39.60;QD=33.73;SOR=4.977	GT:AD:DP:GQ:PL	1/1:0,11:11:33:478,33,0
3R	4032206	.	T	G	421.77	.	AC=2;AF=1.00;AN=2;DP=10;ExcessHet=3.0103;FS=0.000;MLEAC=2;MLEAF=1.00;MQ=39.13;QD=26.45;SOR=4.804	GT:AD:DP:GQ:PL	1/1:0,10:10:30:450,30,0
3R	4032208	.	A	T	421.77	.	AC=2;AF=1.00;AN=2;DP=9;ExcessHet=3.0103;FS=0.000;MLEAC=2;MLEAF=1.00;MQ=38.55;QD=25.76;SOR=4.615	GT:AD:DP:GQ:PL	1/1:0,9:9:30:450,30,0
3R	4033327	.	C	G	460.77	.	AC=2;AF=1.00;AN=2;DP=20;ExcessHet=3.0103;FS=0.000;MLEAC=2;MLEAF=1.00;MQ=39.68;QD=25.60;SOR=5.892	GT:AD:DP:GQ:PL	1/1:0,18:18:54:489,54,0
3R	4035721	.	G	GGT	63.73	.	AC=1;AF=0.500;AN=2;BaseQRankSum=1.114;ClippingRankSum=0.000;DP=23;ExcessHet=3.0103;FS=11.690;MLEAC=1;MLEAF=0.500;MQ=33.58;MQRankSum=2.878;QD=2.77;ReadPosRankSum=-1.507;SOR=2.793	GT:AD:DP:GQ:PL	0/1:20,3:23:99:101,0,808
3R	4035722	.	A	C	72.77	.	AC=1;AF=0.500;AN=2;BaseQRankSum=0.284;ClippingRankSum=0.000;DP=24;ExcessHet=3.0103;FS=15.079;MLEAC=1;MLEAF=0.500;MQ=33.69;MQRankSum=3.150;QD=3.03;ReadPosRankSum=-2.132;SOR=3.232	GT:AD:DP:GQ:PL	0/1:20,4:24:99:101,0,808
3R	4036037	.	T	A	77.77	.	AC=1;AF=0.500;AN=2;BaseQRankSum=1.999;ClippingRankSum=0.000;DP=22;ExcessHet=3.0103;FS=7.908;MLEAC=1;MLEAF=0.500;MQ=35.08;MQRankSum=3.639;QD=3.53;ReadPosRankSum=0.037;SOR=2.266	GT:AD:DP:GQ:PL	0/1:16,6:22:99:106,0,383
3R	4036103	.	C	CTGCGAAATCTATGCATGAGGGCGTA	243.73	.	AC=1;AF=0.500;AN=2;BaseQRankSum=-1.044;ClippingRankSum=0.000;DP=27;ExcessHet=3.0103;FS=1.721;MLEAC=1;MLEAF=0.500;MQ=35.56;MQRankSum=4.081;QD=9.37;ReadPosRankSum=-1.642;SOR=1.071	GT:AD:DP:GQ:PL	0/1:18,8:26:99:281,0,732
3R	4036115	.	G	A	43.77	.	AC=1;AF=0.500;AN=2;BaseQRankSum=0.791;ClippingRankSum=0.000;DP=23;ExcessHet=3.0103;FS=1.935;MLEAC=1;MLEAF=0.500;MQ=35.34;MQRankSum=3.270;QD=1.90;ReadPosRankSum=-1.499;SOR=0.895	GT:AD:DP:GQ:PL	0/1:18,5:23:72:72,0,433
3R	4038575	.	A	ATAT	82.73	.	AC=1;AF=0.500;AN=2;BaseQRankSum=0.448;ClippingRankSum=0.000;DP=38;ExcessHet=3.0103;FS=9.779;MLEAC=1;MLEAF=0.500;MQ=36.55;MQRankSum=-3.047;QD=2.43;ReadPosRankSum=-0.615;SOR=3.250	GT:AD:DP:GQ:PL	0/1:30,4:34:99:120,0,1461
3R	4038903	.	G	A	72.77	.	AC=1;AF=0.500;AN=2;BaseQRankSum=0.269;ClippingRankSum=0.000;DP=42;ExcessHet=3.0103;FS=0.000;MLEAC=1;MLEAF=0.500;MQ=33.34;MQRankSum=-0.530;QD=1.87;ReadPosRankSum=1.286;SOR=0.638	GT:AD:DP:GQ:PL	0/1:33,6:39:99:101,0,785
3R	4038930	.	A	T	84.77	.	AC=1;AF=0.500;AN=2;BaseQRankSum=3.217;ClippingRankSum=0.000;DP=41;ExcessHet=3.0103;FS=3.869;MLEAC=1;MLEAF=0.500;MQ=33.68;MQRankSum=1.384;QD=2.23;ReadPosRankSum=0.905;SOR=1.586	GT:AD:DP:GQ:PL	0/1:31,7:38:99:113,0,705
3R	4039104	.	T	A	38.77	.	AC=1;AF=0.500;AN=2;BaseQRankSum=0.344;ClippingRankSum=0.000;DP=32;ExcessHet=3.0103;FS=9.947;MLEAC=1;MLEAF=0.500;MQ=34.10;MQRankSum=1.013;QD=1.21;ReadPosRankSum=0.513;SOR=3.242	GT:AD:DP:GQ:PL	0/1:28,4:32:67:67,0,679
3R	4039123	.	G	T	86.77	.	AC=1;AF=0.500;AN=2;BaseQRankSum=-2.935;ClippingRankSum=0.000;DP=34;ExcessHet=3.0103;FS=17.351;MLEAC=1;MLEAF=0.500;MQ=34.60;MQRankSum=0.388;QD=2.55;ReadPosRankSum=-0.953;SOR=3.901	GT:AD:DP:GQ:PL	0/1:28,6:34:99:115,0,688
3R	4039158	.	T	C	81.77	.	AC=1;AF=0.500;AN=2;BaseQRankSum=1.877;ClippingRankSum=0.000;DP=37;ExcessHet=3.0103;FS=16.577;MLEAC=1;MLEAF=0.500;MQ=35.52;MQRankSum=-0.985;QD=2.21;ReadPosRankSum=-0.021;SOR=3.906	GT:AD:DP:GQ:PL	0/1:31,6:37:99:110,0,741
3R	4039170	.	T	C	121.77	.	AC=1;AF=0.500;AN=2;BaseQRankSum=2.333;ClippingRankSum=0.000;DP=39;ExcessHet=3.0103;FS=16.513;MLEAC=1;MLEAF=0.500;MQ=35.47;MQRankSum=-0.932;QD=3.12;ReadPosRankSum=0.159;SOR=3.906	GT:AD:DP:GQ:PL	0/1:33,6:39:99:150,0,1438
3R	4039173	.	G	A	82.77	.	AC=1;AF=0.500;AN=2;BaseQRankSum=1.661;ClippingRankSum=0.000;DP=37;ExcessHet=3.0103;FS=9.787;MLEAC=1;MLEAF=0.500;MQ=35.78;MQRankSum=-1.581;QD=2.24;ReadPosRankSum=1.798;SOR=3.247	GT:AD:DP:GQ:PL	0/1:33,4:37:99:111,0,1425
3R	4040533	.	GA	G	475.73	.	AC=2;AF=1.00;AN=2;DP=33;ExcessHet=3.0103;FS=0.000;MLEAC=2;MLEAF=1.00;MQ=32.90;QD=19.03;SOR=3.528	GT:AD:DP:GQ:PL	1/1:0,25:25:74:513,74,0
3R	4040551	.	GA	G	406.73	.	AC=2;AF=1.00;AN=2;DP=33;ExcessHet=3.0103;FS=0.000;MLEAC=2;MLEAF=1.00;MQ=32.20;QD=18.49;SOR=2.737	GT:AD:DP:GQ:PL	1/1:0,22:22:65:444,65,0
3R	4040884	.	C	A	132.84	.	AC=2;AF=1.00;AN=2;DP=7;ExcessHet=3.0103;FS=0.000;MLEAC=2;MLEAF=1.00;MQ=32.24;QD=22.14;SOR=1.329	GT:AD:DP:GQ:PL	1/1:0,6:6:18:161,18,0
3R	4040904	.	T	C	46.77	.	AC=1;AF=0.500;AN=2;BaseQRankSum=0.674;ClippingRankSum=0.000;DP=6;ExcessHet=3.0103;FS=10.000;MLEAC=1;MLEAF=0.500;MQ=31.42;MQRankSum=1.036;QD=9.35;ReadPosRankSum=1.036;SOR=2.204	GT:AD:DP:GQ:PL	0/1:3,2:5:75:75,0,119
3R	4040905	.	T	C	46.77	.	AC=1;AF=0.500;AN=2;BaseQRankSum=0.674;ClippingRankSum=0.000;DP=6;ExcessHet=3.0103;FS=10.000;MLEAC=1;MLEAF=0.500;MQ=31.42;MQRankSum=1.036;QD=9.35;ReadPosRankSum=1.036;SOR=2.204	GT:AD:DP:GQ:PL	0/1:3,2:5:75:75,0,119
3R	4043797	.	A	G	160.80	.	AC=2;AF=1.00;AN=2;DP=8;ExcessHet=3.0103;FS=0.000;MLEAC=2;MLEAF=1.00;MQ=35.31;QD=22.97;SOR=1.609	GT:AD:DP:GQ:PL	1/1:0,7:7:21:189,21,0
3R	4044383	.	A	G	155.96	.	AC=1;AF=0.500;AN=2;BaseQRankSum=-1.593;ClippingRankSum=0.000;DP=9;ExcessHet=3.0103;FS=0.000;MLEAC=1;MLEAF=0.500;MQ=31.79;MQRankSum=0.000;QD=17.33;ReadPosRankSum=1.593;SOR=1.609	GT:AD:DP:GQ:PL	0/1:1,8:9:5:183,0,5
3R	4045365	.	GGC	G	999.25	.	AC=2;AF=1.00;AN=2;BaseQRankSum=-1.947;ClippingRankSum=0.000;DP=30;ExcessHet=3.0103;FS=7.464;MLEAC=2;MLEAF=1.00;MQ=34.55;MQRankSum=-0.473;QD=33.31;ReadPosRankSum=0.957;SOR=0.859	GT:AD:DP:GQ:PL	1/1:2,28:30:9:1036,9,0
3R	4045500	.	C	T	94.77	.	AC=1;AF=0.500;AN=2;BaseQRankSum=2.196;ClippingRankSum=0.000;DP=36;ExcessHet=3.0103;FS=2.530;MLEAC=1;MLEAF=0.500;MQ=37.29;MQRankSum=0.100;QD=2.79;ReadPosRankSum=1.134;SOR=1.402	GT:AD:DP:GQ:PL	0/1:29,5:34:99:123,0,1396
3R	4045518	.	C	T	94.77	.	AC=1;AF=0.500;AN=2;BaseQRankSum=0.629;ClippingRankSum=0.000;DP=35;ExcessHet=3.0103;FS=2.547;MLEAC=1;MLEAF=0.500;MQ=38.40;MQRankSum=-0.396;QD=2.87;ReadPosRankSum=0.772;SOR=1.467	GT:AD:DP:GQ:PL	0/1:28,5:33:99:123,0,1411
3R	4048174	.	G	GGCAGCGATGTCGCGTTTCAAGTCGTCCACGACACTTGTGCCAGCAGCCGGCGCGTATTCGCGGGTGTTACCT	64.73	.	AC=1;AF=0.500;AN=2;BaseQRankSum=0.799;ClippingRankSum=0.000;DP=28;ExcessHet=3.0103;FS=2.231;MLEAC=1;MLEAF=0.500;MQ=35.98;MQRankSum=0.466;QD=2.49;ReadPosRankSum=-3.099;SOR=1.609	GT:AD:DP:GQ:PL	0/1:22,4:26:99:102,0,6535
3R	4048453	.	A	G	54.28	.	AC=2;AF=1.00;AN=2;DP=3;ExcessHet=3.0103;FS=0.000;MLEAC=2;MLEAF=1.00;MQ=32.59;QD=18.09;SOR=1.179	GT:AD:DP:GQ:PL	1/1:0,3:3:9:82,9,0
3R	4052111	.	A	AT	2590.73	.	AC=2;AF=1.00;AN=2;DP=57;ExcessHet=3.0103;FS=0.000;MLEAC=2;MLEAF=1.00;MQ=38.11;QD=26.74;SOR=0.728	GT:AD:DP:GQ:PL	1/1:0,57:57:99:2628,178,0
3R	4052126	.	AAATTTG	A	2627.73	.	AC=2;AF=1.00;AN=2;BaseQRankSum=-1.750;ClippingRankSum=0.000;DP=62;ExcessHet=3.0103;FS=0.000;MLEAC=2;MLEAF=1.00;MQ=37.61;MQRankSum=1.778;QD=33.38;ReadPosRankSum=1.733;SOR=0.236	GT:AD:DP:GQ:PL	1/1:1,61:62:99:2665,106,0
3R	4052908	.	T	A	249.77	.	AC=2;AF=1.00;AN=2;BaseQRankSum=0.380;ClippingRankSum=0.000;DP=12;ExcessHet=3.0103;FS=0.000;MLEAC=2;MLEAF=1.00;MQ=26.56;MQRankSum=-1.716;QD=20.81;ReadPosRankSum=1.379;SOR=1.329	GT:AD:DP:GQ:PL	1/1:1,11:12:31:278,31,0
3R	4053221	.	C	CATGACATTAT	326.74	.	AC=2;AF=1.00;AN=2;DP=10;ExcessHet=3.0103;FS=0.000;MLEAC=2;MLEAF=1.00;MQ=34.36;QD=30.03;SOR=2.833	GT:AD:DP:GQ:PL	1/1:0,8:8:27:364,27,0
3R	4056000	.	C	CT	533.73	.	AC=2;AF=1.00;AN=2;BaseQRankSum=1.375;ClippingRankSum=0.000;DP=42;ExcessHet=3.0103;FS=3.128;MLEAC=2;MLEAF=1.00;MQ=35.40;MQRankSum=-0.261;QD=15.70;ReadPosRankSum=-2.239;SOR=0.105	GT:AD:DP:GQ:PL	1/1:2,32:34:65:571,65,0
3R	4058445	.	CTTGGCGAATAGA	C	1482.73	.	AC=2;AF=1.00;AN=2;DP=34;ExcessHet=3.0103;FS=0.000;MLEAC=2;MLEAF=1.00;MQ=32.02;QD=26.50;SOR=1.244	GT:AD:DP:GQ:PL	1/1:0,34:34:99:1520,103,0
3R	4061685	.	C	T	486.77	.	AC=2;AF=1.00;AN=2;DP=20;ExcessHet=3.0103;FS=0.000;MLEAC=2;MLEAF=1.00;MQ=25.94;QD=25.62;SOR=2.948	GT:AD:DP:GQ:PL	1/1:0,19:19:57:515,57,0
3R	4062190	.	C	T	413.77	.	AC=2;AF=1.00;AN=2;DP=11;ExcessHet=3.0103;FS=0.000;MLEAC=2;MLEAF=1.00;MQ=40.79;QD=33.14;SOR=4.977	GT:AD:DP:GQ:PL	1/1:0,11:11:33:442,33,0
3R	4062211	.	A	G	331.78	.	AC=2;AF=1.00;AN=2;DP=8;ExcessHet=3.0103;FS=0.000;MLEAC=2;MLEAF=1.00;MQ=39.53;QD=30.32;SOR=4.407	GT:AD:DP:GQ:PL	1/1:0,8:8:24:360,24,0
3R	4062231	.	A	T	286.80	.	AC=2;AF=1.00;AN=2;DP=7;ExcessHet=3.0103;FS=0.000;MLEAC=2;MLEAF=1.00;MQ=38.84;QD=32.19;SOR=4.174	GT:AD:DP:GQ:PL	1/1:0,7:7:21:315,21,0
3R	4063715	.	G	C	1184.77	.	AC=2;AF=1.00;AN=2;DP=48;ExcessHet=3.0103;FS=0.000;MLEAC=2;MLEAF=1.00;MQ=36.01;QD=26.33;SOR=0.829	GT:AD:DP:GQ:PL	1/1:0,45:45:99:1213,135,0
3R	4063858	.	C	CCTTTGCCCTCGTTTTTGTCGCCAAGACTTAGCCACCCGA	1660.73	.	AC=2;AF=1.00;AN=2;DP=28;ExcessHet=3.0103;FS=0.000;MLEAC=2;MLEAF=1.00;MQ=37.03;QD=27.68;SOR=0.997	GT:AD:DP:GQ:PL	1/1:0,28:28:99:1698,116,0
3R	4064537	.	A	T	1319.77	.	AC=2;AF=1.00;AN=2;DP=50;ExcessHet=3.0103;FS=0.000;MLEAC=2;MLEAF=1.00;MQ=35.57;QD=26.40;SOR=0.693	GT:AD:DP:GQ:PL	1/1:0,50:50:99:1348,150,0
3R	4065367	.	A	T	3345.77	.	AC=2;AF=1.00;AN=2;DP=76;ExcessHet=3.0103;FS=0.000;MLEAC=2;MLEAF=1.00;MQ=35.79;QD=27.78;SOR=0.984	GT:AD:DP:GQ:PL	1/1:0,76:76:99:3374,229,0
3R	4065370	.	ATAACATACGG	A	3350.73	.	AC=2;AF=1.00;AN=2;DP=73;ExcessHet=3.0103;FS=0.000;MLEAC=2;MLEAF=1.00;MQ=35.69;QD=30.56;SOR=0.963	GT:AD:DP:GQ:PL	1/1:0,73:73:99:3388,229,0
3R	4065383	.	AGAACAG	A	3286.73	.	AC=2;AF=1.00;AN=2;DP=74;ExcessHet=3.0103;FS=0.000;MLEAC=2;MLEAF=1.00;MQ=35.72;QD=29.03;SOR=0.992	GT:AD:DP:GQ:PL	1/1:0,74:74:99:3324,223,0
3R	4066074	.	CTA	C	1253.73	.	AC=2;AF=1.00;AN=2;DP=41;ExcessHet=3.0103;FS=0.000;MLEAC=2;MLEAF=1.00;MQ=34.06;QD=32.99;SOR=1.329	GT:AD:DP:GQ:PL	1/1:0,38:38:99:1291,115,0
3R	4067286	.	G	A	1114.77	.	AC=2;AF=1.00;AN=2;DP=42;ExcessHet=3.0103;FS=0.000;MLEAC=2;MLEAF=1.00;MQ=32.75;QD=26.54;SOR=1.556	GT:AD:DP:GQ:PL	1/1:0,42:42:99:1143,126,0
3R	4068619	.	C	A	588.77	.	AC=2;AF=1.00;AN=2;DP=22;ExcessHet=3.0103;FS=0.000;MLEAC=2;MLEAF=1.00;MQ=39.32;QD=26.76;SOR=3.912	GT:AD:DP:GQ:PL	1/1:0,22:22:66:617,66,0
3R	4069811	.	C	CTGTTCACACATGAACACGAATATATTTAAAGACTTACAATTTTGGGCTCCGTTCATATCTTATGTAAATGAATCGAGAGCGATAAATTATATTTAGGATTTTGTTAT	497.73	.	AC=1;AF=0.500;AN=2;BaseQRankSum=-1.696;ClippingRankSum=0.000;DP=37;ExcessHet=3.0103;FS=16.108;MLEAC=1;MLEAF=0.500;MQ=38.65;MQRankSum=-0.189;QD=16.06;ReadPosRankSum=-4.622;SOR=4.479	GT:AD:DP:GQ:PL	0/1:18,13:31:99:535,0,5149
3R	4070433	.	A	AATGATGATGTTTCT	2481.73	.	AC=2;AF=1.00;AN=2;DP=51;ExcessHet=3.0103;FS=0.000;MLEAC=2;MLEAF=1.00;MQ=36.75;QD=30.42;SOR=0.732	GT:AD:DP:GQ:PL	1/1:0,51:51:99:2519,170,0
3R	4071322	.	A	G	1553.77	.	AC=2;AF=1.00;AN=2;DP=59;ExcessHet=3.0103;FS=0.000;MLEAC=2;MLEAF=1.00;MQ=36.07;QD=26.79;SOR=0.997	GT:AD:DP:GQ:PL	1/1:0,58:58:99:1582,174,0
3R	4073003	.	A	T	184.78	.	AC=2;AF=1.00;AN=2;DP=8;ExcessHet=3.0103;FS=0.000;MLEAC=2;MLEAF=1.00;MQ=28.94;QD=23.10;SOR=1.179	GT:AD:DP:GQ:PL	1/1:0,8:8:24:213,24,0
3R	4074232	.	T	TGGCTCTCTGACTGGCGAATAAAAGTAAACGA	138.73	.	AC=1;AF=0.500;AN=2;BaseQRankSum=0.714;ClippingRankSum=0.000;DP=30;ExcessHet=3.0103;FS=8.439;MLEAC=1;MLEAF=0.500;MQ=31.98;MQRankSum=0.955;QD=4.62;ReadPosRankSum=-2.297;SOR=0.642	GT:AD:DP:GQ:PL	0/1:25,5:30:99:176,0,1610
3R	4076348	.	GT	G	2247.73	.	AC=2;AF=1.00;AN=2;DP=46;ExcessHet=3.0103;FS=0.000;MLEAC=2;MLEAF=1.00;MQ=32.40;QD=30.58;SOR=0.874	GT:AD:DP:GQ:PL	1/1:0,46:46:99:2285,153,0
3R	4076350	.	C	CACAG	2292.73	.	AC=2;AF=1.00;AN=2;DP=47;ExcessHet=3.0103;FS=0.000;MLEAC=2;MLEAF=1.00;MQ=32.20;QD=29.33;SOR=0.823	GT:AD:DP:GQ:PL	1/1:0,47:47:99:2330,157,0
3R	4076352	.	T	TATGA	2382.73	.	AC=2;AF=1.00;AN=2;DP=48;ExcessHet=3.0103;FS=0.000;MLEAC=2;MLEAF=1.00;MQ=30.65;QD=28.49;SOR=0.866	GT:AD:DP:GQ:PL	1/1:0,48:48:99:2420,163,0
3R	4076977	.	GAGTGTGA	G	1714.73	.	AC=2;AF=1.00;AN=2;DP=39;ExcessHet=3.0103;FS=0.000;MLEAC=2;MLEAF=1.00;MQ=28.59;QD=28.91;SOR=0.968	GT:AD:DP:GQ:PL	1/1:0,39:39:99:1752,117,0
3R	4076986	.	T	C	1724.77	.	AC=2;AF=1.00;AN=2;DP=39;ExcessHet=3.0103;FS=0.000;MLEAC=2;MLEAF=1.00;MQ=28.59;QD=29.40;SOR=0.968	GT:AD:DP:GQ:PL	1/1:0,39:39:99:1753,118,0
3R	4081029	.	T	A	1433.77	.	AC=2;AF=1.00;AN=2;DP=54;ExcessHet=3.0103;FS=0.000;MLEAC=2;MLEAF=1.00;MQ=44.00;QD=26.55;SOR=0.693	GT:AD:DP:GQ:PL	1/1:0,54:54:99:1462,162,0
3R	4081079	.	G	T	1354.77	.	AC=2;AF=1.00;AN=2;DP=53;ExcessHet=3.0103;FS=0.000;MLEAC=2;MLEAF=1.00;MQ=44.00;QD=25.56;SOR=0.981	GT:AD:DP:GQ:PL	1/1:0,53:53:99:1383,158,0
3R	4081221	.	C	A	1182.77	.	AC=2;AF=1.00;AN=2;DP=44;ExcessHet=3.0103;FS=0.000;MLEAC=2;MLEAF=1.00;MQ=44.00;QD=26.88;SOR=0.883	GT:AD:DP:GQ:PL	1/1:0,44:44:99:1211,132,0
3R	4083004	.	G	A	1482.77	.	AC=2;AF=1.00;AN=2;DP=54;ExcessHet=3.0103;FS=0.000;MLEAC=2;MLEAF=1.00;MQ=43.51;QD=27.46;SOR=1.022	GT:AD:DP:GQ:PL	1/1:0,54:54:99:1511,161,0
3R	4085780	.	T	C	1150.77	.	AC=2;AF=1.00;AN=2;BaseQRankSum=0.041;ClippingRankSum=0.000;DP=46;ExcessHet=3.0103;FS=3.840;MLEAC=2;MLEAF=1.00;MQ=41.64;MQRankSum=1.106;QD=25.02;ReadPosRankSum=-0.362;SOR=0.884	GT:AD:DP:GQ:PL	1/1:1,45:46:99:1179,109,0
3R	4086585	.	T	TA,TAA	835.73	.	AC=1,1;AF=0.500,0.500;AN=2;BaseQRankSum=0.424;ClippingRankSum=0.000;DP=42;ExcessHet=3.0103;FS=0.000;MLEAC=1,1;MLEAF=0.500,0.500;MQ=44.00;MQRankSum=0.000;QD=22.59;ReadPosRankSum=-0.774;SOR=1.002	GT:AD:DP:GQ:PL	1/2:2,11,24:37:99:873,462,395,159,0,128
3R	4087719	.	T	G	365.77	.	AC=2;AF=1.00;AN=2;DP=15;ExcessHet=3.0103;FS=0.000;MLEAC=2;MLEAF=1.00;MQ=25.52;QD=24.38;SOR=5.549	GT:AD:DP:GQ:PL	1/1:0,15:15:45:394,45,0
3R	4088935	.	T	G	125.77	.	AC=1;AF=0.500;AN=2;BaseQRankSum=-0.935;ClippingRankSum=0.000;DP=31;ExcessHet=3.0103;FS=64.364;MLEAC=1;MLEAF=0.500;MQ=37.64;MQRankSum=0.837;QD=4.19;ReadPosRankSum=-1.389;SOR=4.796	GT:AD:DP:GQ:PL	0/1:20,10:30:99:154,0,463
3R	4092611	.	C	A	2646.77	.	AC=2;AF=1.00;AN=2;DP=62;ExcessHet=3.0103;FS=0.000;MLEAC=2;MLEAF=1.00;MQ=44.00;QD=30.89;SOR=1.107	GT:AD:DP:GQ:PL	1/1:0,61:61:99:2675,184,0
3R	4092619	.	G	C	2586.77	.	AC=2;AF=1.00;AN=2;DP=60;ExcessHet=3.0103;FS=0.000;MLEAC=2;MLEAF=1.00;MQ=44.00;QD=31.34;SOR=0.950	GT:AD:DP:GQ:PL	1/1:0,59:59:99:2615,178,0
3R	4094199	.	G	A	1288.77	.	AC=2;AF=1.00;AN=2;DP=47;ExcessHet=3.0103;FS=0.000;MLEAC=2;MLEAF=1.00;MQ=43.92;QD=27.42;SOR=0.735	GT:AD:DP:GQ:PL	1/1:0,47:47:99:1317,141,0
3R	4096236	.	G	A	1301.77	.	AC=2;AF=1.00;AN=2;DP=48;ExcessHet=3.0103;FS=0.000;MLEAC=2;MLEAF=1.00;MQ=43.84;QD=27.12;SOR=0.963	GT:AD:DP:GQ:PL	1/1:0,48:48:99:1330,144,0
3R	4096285	.	G	T	1195.77	.	AC=2;AF=1.00;AN=2;BaseQRankSum=1.793;ClippingRankSum=0.000;DP=49;ExcessHet=3.0103;FS=3.892;MLEAC=2;MLEAF=1.00;MQ=44.00;MQRankSum=0.000;QD=24.40;ReadPosRankSum=-0.607;SOR=0.916	GT:AD:DP:GQ:PL	1/1:1,48:49:99:1224,136,0
3R	4096606	.	ATTT	A	2167.73	.	AC=2;AF=1.00;AN=2;DP=50;ExcessHet=3.0103;FS=0.000;MLEAC=2;MLEAF=1.00;MQ=43.96;QD=25.37;SOR=0.733	GT:AD:DP:GQ:PL	1/1:0,49:49:99:2205,148,0
3R	4096610	.	T	G	2176.77	.	AC=2;AF=1.00;AN=2;DP=50;ExcessHet=3.0103;FS=0.000;MLEAC=2;MLEAF=1.00;MQ=43.96;QD=24.99;SOR=0.733	GT:AD:DP:GQ:PL	1/1:0,49:49:99:2205,148,0
3R	4097776	.	T	TA	732.73	.	AC=2;AF=1.00;AN=2;BaseQRankSum=-1.673;ClippingRankSum=0.000;DP=44;ExcessHet=3.0103;FS=2.638;MLEAC=2;MLEAF=1.00;MQ=42.64;MQRankSum=1.109;QD=17.45;ReadPosRankSum=-0.030;SOR=0.307	GT:AD:DP:GQ:PL	1/1:2,40:42:83:770,83,0
3R	4101023	.	GT	G	982.73	.	AC=2;AF=1.00;AN=2;BaseQRankSum=1.697;ClippingRankSum=0.000;DP=56;ExcessHet=3.0103;FS=3.854;MLEAC=2;MLEAF=1.00;MQ=43.63;MQRankSum=-0.167;QD=18.54;ReadPosRankSum=1.121;SOR=0.888	GT:AD:DP:GQ:PL	1/1:1,52:53:99:1020,150,0
3R	4103945	.	G	GA	978.73	.	AC=2;AF=1.00;AN=2;DP=52;ExcessHet=3.0103;FS=0.000;MLEAC=2;MLEAF=1.00;MQ=43.64;QD=19.97;SOR=0.976	GT:AD:DP:GQ:PL	1/1:0,49:49:99:1016,147,0
3R	4104444	.	T	A	1780.77	.	AC=2;AF=1.00;AN=2;DP=68;ExcessHet=3.0103;FS=0.000;MLEAC=2;MLEAF=1.00;MQ=43.19;QD=26.58;SOR=1.508	GT:AD:DP:GQ:PL	1/1:0,67:67:99:1809,200,0
3R	4107217	.	G	GT	85	.	AC=2;AF=1.00;AN=2;DP=5;ExcessHet=3.0103;FS=0.000;MLEAC=2;MLEAF=1.00;MQ=40.46;QD=21.25;SOR=0.693	GT:AD:DP:GQ:PL	1/1:0,4:4:12:122,12,0
3R	4111099	.	AT	A	179.92	.	AC=1;AF=0.500;AN=2;BaseQRankSum=2.317;ClippingRankSum=0.000;DP=34;ExcessHet=3.0103;FS=0.000;MLEAC=1;MLEAF=0.500;MQ=42.68;MQRankSum=0.637;QD=8.18;ReadPosRankSum=1.154;SOR=0.412	GT:AD:DP:GQ:PL	0/1:4,18:22:5:216,0,5
3R	4114478	.	T	C	43.77	.	AC=1;AF=0.500;AN=2;BaseQRankSum=-1.050;ClippingRankSum=0.000;DP=14;ExcessHet=3.0103;FS=0.000;MLEAC=1;MLEAF=0.500;MQ=37.74;MQRankSum=2.697;QD=3.37;ReadPosRankSum=0.326;SOR=0.223	GT:AD:DP:GQ:PL	0/1:9,4:13:72:72,0,215
3R	4127790	.	C	G	993.77	.	AC=2;AF=1.00;AN=2;DP=40;ExcessHet=3.0103;FS=0.000;MLEAC=2;MLEAF=1.00;MQ=44.00;QD=25.48;SOR=0.850	GT:AD:DP:GQ:PL	1/1:0,39:39:99:1022,116,0
3R	4130441	.	G	A	633.77	.	AC=1;AF=0.500;AN=2;BaseQRankSum=-0.310;ClippingRankSum=0.000;DP=38;ExcessHet=3.0103;FS=3.368;MLEAC=1;MLEAF=0.500;MQ=44.00;MQRankSum=0.000;QD=16.68;ReadPosRankSum=0.467;SOR=0.223	GT:AD:DP:GQ:PL	0/1:10,28:38:99:662,0,165
3R	4131576	.	C	T	1357.77	.	AC=2;AF=1.00;AN=2;DP=50;ExcessHet=3.0103;FS=0.000;MLEAC=2;MLEAF=1.00;MQ=42.87;QD=27.16;SOR=0.952	GT:AD:DP:GQ:PL	1/1:0,50:50:99:1386,150,0
3R	4131979	.	GT	G	1174.73	.	AC=2;AF=1.00;AN=2;BaseQRankSum=-1.636;ClippingRankSum=0.000;DP=67;ExcessHet=3.0103;FS=0.000;MLEAC=2;MLEAF=1.00;MQ=40.30;MQRankSum=-1.481;QD=20.25;ReadPosRankSum=1.555;SOR=0.338	GT:AD:DP:GQ:PL	1/1:1,57:58:99:1212,152,0
3R	4134275	.	T	G	1373.77	.	AC=2;AF=1.00;AN=2;DP=52;ExcessHet=3.0103;FS=0.000;MLEAC=2;MLEAF=1.00;MQ=43.96;QD=26.94;SOR=0.732	GT:AD:DP:GQ:PL	1/1:0,51:51:99:1402,153,0
3R	4134295	.	G	T	1550.77	.	AC=2;AF=1.00;AN=2;DP=57;ExcessHet=3.0103;FS=0.000;MLEAC=2;MLEAF=1.00;MQ=43.97;QD=27.21;SOR=0.800	GT:AD:DP:GQ:PL	1/1:0,57:57:99:1579,171,0
3R	4136380	.	G	T	1483.77	.	AC=2;AF=1.00;AN=2;DP=56;ExcessHet=3.0103;FS=0.000;MLEAC=2;MLEAF=1.00;MQ=44.00;QD=26.50;SOR=0.693	GT:AD:DP:GQ:PL	1/1:0,56:56:99:1512,168,0
3R	4138246	.	T	A	1271.77	.	AC=2;AF=1.00;AN=2;DP=48;ExcessHet=3.0103;FS=0.000;MLEAC=2;MLEAF=1.00;MQ=44.00;QD=26.50;SOR=0.693	GT:AD:DP:GQ:PL	1/1:0,48:48:99:1300,144,0
3R	4138273	.	G	A	269.77	.	AC=1;AF=0.500;AN=2;BaseQRankSum=-2.697;ClippingRankSum=0.000;DP=56;ExcessHet=3.0103;FS=8.002;MLEAC=1;MLEAF=0.500;MQ=43.97;MQRankSum=0.726;QD=4.82;ReadPosRankSum=0.020;SOR=1.415	GT:AD:DP:GQ:PL	0/1:38,18:56:99:298,0,868
3R	4139140	.	G	A	312.77	.	AC=1;AF=0.500;AN=2;BaseQRankSum=1.924;ClippingRankSum=0.000;DP=58;ExcessHet=3.0103;FS=1.101;MLEAC=1;MLEAF=0.500;MQ=43.83;MQRankSum=0.230;QD=5.39;ReadPosRankSum=-0.212;SOR=0.446	GT:AD:DP:GQ:PL	0/1:40,18:58:99:341,0,903
3R	4139343	.	A	AT	613.73	.	AC=1;AF=0.500;AN=2;BaseQRankSum=-1.958;ClippingRankSum=0.000;DP=55;ExcessHet=3.0103;FS=2.616;MLEAC=1;MLEAF=0.500;MQ=41.85;MQRankSum=-0.552;QD=11.80;ReadPosRankSum=0.889;SOR=0.469	GT:AD:DP:GQ:PL	0/1:15,37:52:99:651,0,167
3R	4139467	.	T	C	747.77	.	AC=1;AF=0.500;AN=2;BaseQRankSum=2.559;ClippingRankSum=0.000;DP=50;ExcessHet=3.0103;FS=0.000;MLEAC=1;MLEAF=0.500;MQ=39.99;MQRankSum=-1.066;QD=14.96;ReadPosRankSum=-0.787;SOR=0.557	GT:AD:DP:GQ:PL	0/1:17,33:50:99:776,0,289
3R	4140410	.	GGT	G	1177.73	.	AC=1;AF=0.500;AN=2;BaseQRankSum=0.450;ClippingRankSum=0.000;DP=45;ExcessHet=3.0103;FS=0.000;MLEAC=1;MLEAF=0.500;MQ=35.16;MQRankSum=-0.282;QD=26.17;ReadPosRankSum=1.084;SOR=0.701	GT:AD:DP:GQ:PL	0/1:15,30:45:99:1215,0,765
3R	4140413	.	G	C	1186.77	.	AC=1;AF=0.500;AN=2;BaseQRankSum=2.503;ClippingRankSum=0.000;DP=45;ExcessHet=3.0103;FS=0.000;MLEAC=1;MLEAF=0.500;MQ=35.16;MQRankSum=-0.282;QD=26.37;ReadPosRankSum=1.096;SOR=0.701	GT:AD:DP:GQ:PL	0/1:15,30:45:99:1215,0,765
3R	4140584	.	A	C	99.77	.	AC=1;AF=0.500;AN=2;BaseQRankSum=-0.646;ClippingRankSum=0.000;DP=42;ExcessHet=3.0103;FS=0.000;MLEAC=1;MLEAF=0.500;MQ=34.29;MQRankSum=0.788;QD=2.38;ReadPosRankSum=-1.370;SOR=0.650	GT:AD:DP:GQ:PL	0/1:32,10:42:99:128,0,752
3R	4140631	.	T	A	165.77	.	AC=1;AF=0.500;AN=2;BaseQRankSum=-0.569;ClippingRankSum=0.000;DP=40;ExcessHet=3.0103;FS=1.430;MLEAC=1;MLEAF=0.500;MQ=33.58;MQRankSum=-1.380;QD=4.25;ReadPosRankSum=-1.830;SOR=0.992	GT:AD:DP:GQ:PL	0/1:28,11:39:99:194,0,664
3R	4141062	.	C	A	443.77	.	AC=1;AF=0.500;AN=2;BaseQRankSum=-0.718;ClippingRankSum=0.000;DP=56;ExcessHet=3.0103;FS=2.401;MLEAC=1;MLEAF=0.500;MQ=39.92;MQRankSum=-2.252;QD=8.07;ReadPosRankSum=1.208;SOR=0.382	GT:AD:DP:GQ:PL	0/1:31,24:55:99:472,0,672
3R	4141413	.	G	A	1433.77	.	AC=2;AF=1.00;AN=2;DP=55;ExcessHet=3.0103;FS=0.000;MLEAC=2;MLEAF=1.00;MQ=34.83;QD=26.07;SOR=0.804	GT:AD:DP:GQ:PL	1/1:0,55:55:99:1462,164,0
3R	4141626	.	T	C	229.77	.	AC=1;AF=0.500;AN=2;BaseQRankSum=0.548;ClippingRankSum=0.000;DP=40;ExcessHet=3.0103;FS=1.589;MLEAC=1;MLEAF=0.500;MQ=28.17;MQRankSum=-0.658;QD=5.74;ReadPosRankSum=0.710;SOR=0.307	GT:AD:DP:GQ:PL	0/1:26,14:40:99:258,0,593
3R	4143052	.	G	C	49.77	.	AC=1;AF=0.500;AN=2;BaseQRankSum=-0.674;ClippingRankSum=0.000;DP=5;ExcessHet=3.0103;FS=0.000;MLEAC=1;MLEAF=0.500;MQ=32.74;MQRankSum=0.000;QD=12.44;ReadPosRankSum=0.674;SOR=2.303	GT:AD:DP:GQ:PL	0/1:2,2:4:78:78,0,88
3R	4143053	.	A	C	49.77	.	AC=1;AF=0.500;AN=2;BaseQRankSum=0.674;ClippingRankSum=0.000;DP=5;ExcessHet=3.0103;FS=0.000;MLEAC=1;MLEAF=0.500;MQ=32.74;MQRankSum=0.000;QD=12.44;ReadPosRankSum=0.674;SOR=2.303	GT:AD:DP:GQ:PL	0/1:2,2:4:78:78,0,88
3R	4143101	.	G	T	140.77	.	AC=1;AF=0.500;AN=2;BaseQRankSum=0.566;ClippingRankSum=0.000;DP=8;ExcessHet=3.0103;FS=17.482;MLEAC=1;MLEAF=0.500;MQ=31.53;MQRankSum=-0.439;QD=17.60;ReadPosRankSum=-0.854;SOR=3.585	GT:AD:DP:GQ:PL	0/1:3,5:8:99:169,0,120
3R	4143109	.	G	A	140.77	.	AC=1;AF=0.500;AN=2;BaseQRankSum=-1.440;ClippingRankSum=0.000;DP=6;ExcessHet=3.0103;FS=10.000;MLEAC=1;MLEAF=0.500;MQ=31.29;MQRankSum=-0.598;QD=23.46;ReadPosRankSum=0.000;SOR=2.776	GT:AD:DP:GQ:PL	0/1:3,3:6:99:169,0,120
3R	4143150	.	T	C	64.77	.	AC=1;AF=0.500;AN=2;BaseQRankSum=-1.803;ClippingRankSum=0.000;DP=8;ExcessHet=3.0103;FS=8.451;MLEAC=1;MLEAF=0.500;MQ=30.70;MQRankSum=-2.369;QD=8.10;ReadPosRankSum=0.414;SOR=2.783	GT:AD:DP:GQ:PL	0/1:5,3:8:93:93,0,115
3R	4143168	.	A	T	65.77	.	AC=1;AF=0.500;AN=2;BaseQRankSum=0.854;ClippingRankSum=0.000;DP=8;ExcessHet=3.0103;FS=8.451;MLEAC=1;MLEAF=0.500;MQ=30.70;MQRankSum=-2.369;QD=8.22;ReadPosRankSum=0.921;SOR=2.783	GT:AD:DP:GQ:PL	0/1:5,3:8:94:94,0,113
3R	4143226	.	G	A	49.77	.	AC=1;AF=0.500;AN=2;BaseQRankSum=-0.967;ClippingRankSum=0.000;DP=4;ExcessHet=3.0103;FS=4.771;MLEAC=1;MLEAF=0.500;MQ=29.20;MQRankSum=-1.383;QD=12.44;ReadPosRankSum=0.000;SOR=2.209	GT:AD:DP:GQ:PL	0/1:2,2:4:64:78,0,64
3R	4143227	.	C	A	49.77	.	AC=1;AF=0.500;AN=2;BaseQRankSum=0.967;ClippingRankSum=0.000;DP=3;ExcessHet=3.0103;FS=4.771;MLEAC=1;MLEAF=0.500;MQ=28.57;MQRankSum=-0.967;QD=16.59;ReadPosRankSum=-0.967;SOR=2.225	GT:AD:DP:GQ:PL	0/1:1,2:3:64:78,0,64
3R	4143245	.	G	A	52.77	.	AC=1;AF=0.500;AN=2;BaseQRankSum=0.431;ClippingRankSum=0.000;DP=3;ExcessHet=3.0103;FS=4.771;MLEAC=1;MLEAF=0.500;MQ=28.57;MQRankSum=-0.967;QD=17.59;ReadPosRankSum=0.000;SOR=2.225	GT:AD:DP:GQ:PL	0/1:1,2:3:36:81,0,36
3R	4143246	.	A	T	52.77	.	AC=1;AF=0.500;AN=2;BaseQRankSum=0.431;ClippingRankSum=0.000;DP=3;ExcessHet=3.0103;FS=4.771;MLEAC=1;MLEAF=0.500;MQ=28.57;MQRankSum=-0.967;QD=17.59;ReadPosRankSum=0.000;SOR=2.225	GT:AD:DP:GQ:PL	0/1:1,2:3:36:81,0,36
3R	4143259	.	C	A	49.77	.	AC=1;AF=0.500;AN=2;BaseQRankSum=1.383;ClippingRankSum=0.000;DP=4;ExcessHet=3.0103;FS=0.000;MLEAC=1;MLEAF=0.500;MQ=33.11;MQRankSum=-1.383;QD=12.44;ReadPosRankSum=0.674;SOR=2.303	GT:AD:DP:GQ:PL	0/1:2,2:4:78:78,0,78
3R	4143263	.	A	T	46.77	.	AC=1;AF=0.500;AN=2;BaseQRankSum=0.253;ClippingRankSum=0.000;DP=5;ExcessHet=3.0103;FS=3.979;MLEAC=1;MLEAF=0.500;MQ=32.70;MQRankSum=-1.645;QD=9.35;ReadPosRankSum=1.036;SOR=2.245	GT:AD:DP:GQ:PL	0/1:3,2:5:75:75,0,120
3R	4143273	.	T	C	46.77	.	AC=1;AF=0.500;AN=2;BaseQRankSum=0.842;ClippingRankSum=0.000;DP=5;ExcessHet=3.0103;FS=3.979;MLEAC=1;MLEAF=0.500;MQ=32.70;MQRankSum=-1.645;QD=9.35;ReadPosRankSum=0.000;SOR=2.245	GT:AD:DP:GQ:PL	0/1:3,2:5:75:75,0,120
3R	4143276	.	G	GT	37.73	.	AC=1;AF=0.500;AN=2;BaseQRankSum=0.674;ClippingRankSum=0.000;DP=4;ExcessHet=3.0103;FS=0.000;MLEAC=1;MLEAF=0.500;MQ=34.53;MQRankSum=-1.150;QD=9.43;ReadPosRankSum=1.150;SOR=1.492	GT:AD:DP:GQ:PL	0/1:3,1:4:75:75,0,80
3R	4143566	.	T	TTCTAGAATTCTAGTG	43.73	.	AC=1;AF=0.500;AN=2;BaseQRankSum=0.431;ClippingRankSum=0.000;DP=4;ExcessHet=3.0103;FS=4.771;MLEAC=1;MLEAF=0.500;MQ=22.95;MQRankSum=-0.967;QD=14.58;ReadPosRankSum=0.967;SOR=2.225	GT:AD:DP:GQ:PL	0/1:1,2:3:36:81,0,36
3R	4143607	.	A	G	49.77	.	AC=1;AF=0.500;AN=2;BaseQRankSum=-0.967;ClippingRankSum=0.000;DP=4;ExcessHet=3.0103;FS=0.000;MLEAC=1;MLEAF=0.500;MQ=35.09;MQRankSum=0.000;QD=12.44;ReadPosRankSum=0.967;SOR=2.303	GT:AD:DP:GQ:PL	0/1:2,2:4:59:78,0,59
3R	4143902	.	A	T	210.77	.	AC=1;AF=0.500;AN=2;BaseQRankSum=-0.981;ClippingRankSum=0.000;DP=16;ExcessHet=3.0103;FS=0.000;MLEAC=1;MLEAF=0.500;MQ=40.97;MQRankSum=-0.075;QD=13.17;ReadPosRankSum=1.383;SOR=0.610	GT:AD:DP:GQ:PL	0/1:5,11:16:93:239,0,93
3R	4143915	.	T	A	599.77	.	AC=2;AF=1.00;AN=2;DP=16;ExcessHet=3.0103;FS=0.000;MLEAC=2;MLEAF=1.00;MQ=40.97;QD=35.29;SOR=4.174	GT:AD:DP:GQ:PL	1/1:0,16:16:48:628,48,0
3R	4143922	.	A	C	218.77	.	AC=1;AF=0.500;AN=2;BaseQRankSum=0.870;ClippingRankSum=0.000;DP=17;ExcessHet=3.0103;FS=0.000;MLEAC=1;MLEAF=0.500;MQ=41.15;MQRankSum=-0.271;QD=12.87;ReadPosRankSum=1.408;SOR=0.481	GT:AD:DP:GQ:PL	0/1:6,11:17:99:247,0,110
3R	4143999	.	G	C	506.77	.	AC=1;AF=0.500;AN=2;BaseQRankSum=-0.191;ClippingRankSum=0.000;DP=38;ExcessHet=3.0103;FS=0.000;MLEAC=1;MLEAF=0.500;MQ=40.53;MQRankSum=0.316;QD=13.34;ReadPosRankSum=-0.401;SOR=0.416	GT:AD:DP:GQ:PL	0/1:15,23:38:99:535,0,261
3R	4144123	.	C	T	158.77	.	AC=1;AF=0.500;AN=2;BaseQRankSum=0.331;ClippingRankSum=0.000;DP=61;ExcessHet=3.0103;FS=1.213;MLEAC=1;MLEAF=0.500;MQ=37.86;MQRankSum=0.336;QD=2.60;ReadPosRankSum=-0.998;SOR=0.443	GT:AD:DP:GQ:PL	0/1:47,14:61:99:187,0,1068
3R	4144193	.	A	G	1842.77	.	AC=2;AF=1.00;AN=2;DP=70;ExcessHet=3.0103;FS=0.000;MLEAC=2;MLEAF=1.00;MQ=37.03;QD=26.33;SOR=1.011	GT:AD:DP:GQ:PL	1/1:0,70:70:99:1871,210,0
3R	4144339	.	A	G	910.77	.	AC=1;AF=0.500;AN=2;BaseQRankSum=0.140;ClippingRankSum=0.000;DP=63;ExcessHet=3.0103;FS=0.000;MLEAC=1;MLEAF=0.500;MQ=35.31;MQRankSum=-2.124;QD=14.46;ReadPosRankSum=-1.171;SOR=0.627	GT:AD:DP:GQ:PL	0/1:21,42:63:99:939,0,389
3R	4144487	.	AG	A	543.73	.	AC=1;AF=0.500;AN=2;BaseQRankSum=-0.717;ClippingRankSum=0.000;DP=57;ExcessHet=3.0103;FS=1.128;MLEAC=1;MLEAF=0.500;MQ=33.92;MQRankSum=-0.630;QD=9.71;ReadPosRankSum=0.617;SOR=0.941	GT:AD:DP:GQ:PL	0/1:40,16:56:99:581,0,2125
3R	4144489	.	C	T	552.77	.	AC=1;AF=0.500;AN=2;BaseQRankSum=2.206;ClippingRankSum=0.000;DP=56;ExcessHet=3.0103;FS=1.117;MLEAC=1;MLEAF=0.500;MQ=34.09;MQRankSum=-0.410;QD=10.05;ReadPosRankSum=-0.164;SOR=0.935	GT:AD:DP:GQ:PL	0/1:38,17:55:99:581,0,2125
3R	4145529	.	T	A	243.77	.	AC=1;AF=0.500;AN=2;BaseQRankSum=1.751;ClippingRankSum=0.000;DP=41;ExcessHet=3.0103;FS=7.718;MLEAC=1;MLEAF=0.500;MQ=31.88;MQRankSum=-0.368;QD=6.59;ReadPosRankSum=-1.148;SOR=0.628	GT:AD:DP:GQ:PL	0/1:23,14:37:99:272,0,544
3R	4145852	.	A	T	396.77	.	AC=1;AF=0.500;AN=2;BaseQRankSum=-0.383;ClippingRankSum=0.000;DP=34;ExcessHet=3.0103;FS=5.284;MLEAC=1;MLEAF=0.500;MQ=28.41;MQRankSum=0.300;QD=11.67;ReadPosRankSum=-1.217;SOR=1.721	GT:AD:DP:GQ:PL	0/1:14,20:34:99:425,0,272
3R	4146060	.	CACT	C	1266.73	.	AC=2;AF=1.00;AN=2;DP=30;ExcessHet=3.0103;FS=0.000;MLEAC=2;MLEAF=1.00;MQ=24.79;QD=32.49;SOR=0.760	GT:AD:DP:GQ:PL	1/1:0,29:29:87:1304,87,0
3R	4146117	.	G	T	317.77	.	AC=1;AF=0.500;AN=2;BaseQRankSum=0.134;ClippingRankSum=0.000;DP=21;ExcessHet=3.0103;FS=2.046;MLEAC=1;MLEAF=0.500;MQ=25.82;MQRankSum=0.139;QD=15.13;ReadPosRankSum=0.539;SOR=0.333	GT:AD:DP:GQ:PL	0/1:5,16:21:99:346,0,146
3R	4146733	.	T	G	77.77	.	AC=1;AF=0.500;AN=2;BaseQRankSum=1.212;ClippingRankSum=0.000;DP=18;ExcessHet=3.0103;FS=0.000;MLEAC=1;MLEAF=0.500;MQ=30.23;MQRankSum=-1.678;QD=4.32;ReadPosRankSum=-1.299;SOR=0.368	GT:AD:DP:GQ:PL	0/1:12,6:18:99:106,0,275
3R	4147485	.	A	C	55.77	.	AC=1;AF=0.500;AN=2;BaseQRankSum=-0.982;ClippingRankSum=0.000;DP=44;ExcessHet=3.0103;FS=16.749;MLEAC=1;MLEAF=0.500;MQ=35.39;MQRankSum=-0.761;QD=1.30;ReadPosRankSum=-0.927;SOR=3.904	GT:AD:DP:GQ:PL	0/1:37,6:43:84:84,0,1794
3R	4147498	.	A	T	121.77	.	AC=1;AF=0.500;AN=2;BaseQRankSum=-1.331;ClippingRankSum=0.000;DP=41;ExcessHet=3.0103;FS=20.801;MLEAC=1;MLEAF=0.500;MQ=35.15;MQRankSum=-1.186;QD=3.04;ReadPosRankSum=-1.365;SOR=4.166	GT:AD:DP:GQ:PL	0/1:33,7:40:99:150,0,789
3R	4147500	.	C	T	74.77	.	AC=1;AF=0.500;AN=2;BaseQRankSum=0.043;ClippingRankSum=0.000;DP=41;ExcessHet=3.0103;FS=16.947;MLEAC=1;MLEAF=0.500;MQ=35.15;MQRankSum=-0.708;QD=1.87;ReadPosRankSum=-1.915;SOR=3.902	GT:AD:DP:GQ:PL	0/1:34,6:40:99:103,0,1632
3R	4147813	.	T	A	177.77	.	AC=1;AF=0.500;AN=2;BaseQRankSum=1.665;ClippingRankSum=0.000;DP=38;ExcessHet=3.0103;FS=11.051;MLEAC=1;MLEAF=0.500;MQ=34.56;MQRankSum=-1.199;QD=4.80;ReadPosRankSum=0.358;SOR=3.541	GT:AD:DP:GQ:PL	0/1:28,9:37:99:206,0,646
3R	4147833	.	C	T	42.77	.	AC=1;AF=0.500;AN=2;BaseQRankSum=-1.510;ClippingRankSum=0.000;DP=42;ExcessHet=3.0103;FS=7.835;MLEAC=1;MLEAF=0.500;MQ=34.56;MQRankSum=-1.629;QD=1.04;ReadPosRankSum=1.125;SOR=2.891	GT:AD:DP:GQ:PL	0/1:33,8:41:71:71,0,799
3R	4147888	.	A	T	109.77	.	AC=1;AF=0.500;AN=2;BaseQRankSum=0.269;ClippingRankSum=0.000;DP=30;ExcessHet=3.0103;FS=5.280;MLEAC=1;MLEAF=0.500;MQ=34.20;MQRankSum=1.628;QD=3.79;ReadPosRankSum=0.498;SOR=2.093	GT:AD:DP:GQ:PL	0/1:24,5:29:99:138,0,986
3R	4147894	.	T	C	112.77	.	AC=1;AF=0.500;AN=2;BaseQRankSum=-0.882;ClippingRankSum=0.000;DP=28;ExcessHet=3.0103;FS=5.383;MLEAC=1;MLEAF=0.500;MQ=33.90;MQRankSum=1.601;QD=4.03;ReadPosRankSum=-0.060;SOR=2.194	GT:AD:DP:GQ:PL	0/1:23,5:28:99:141,0,953
3R	4147895	.	T	G	112.77	.	AC=1;AF=0.500;AN=2;BaseQRankSum=0.192;ClippingRankSum=0.000;DP=28;ExcessHet=3.0103;FS=5.383;MLEAC=1;MLEAF=0.500;MQ=33.90;MQRankSum=1.601;QD=4.03;ReadPosRankSum=-0.090;SOR=2.194	GT:AD:DP:GQ:PL	0/1:23,5:28:99:141,0,953
3R	4147915	.	T	G	98.77	.	AC=1;AF=0.500;AN=2;BaseQRankSum=0.427;ClippingRankSum=0.000;DP=24;ExcessHet=3.0103;FS=5.653;MLEAC=1;MLEAF=0.500;MQ=32.86;MQRankSum=0.715;QD=4.12;ReadPosRankSum=-0.498;SOR=2.683	GT:AD:DP:GQ:PL	0/1:19,5:24:99:127,0,892
3R	4147942	.	T	C	127.77	.	AC=1;AF=0.500;AN=2;BaseQRankSum=-1.321;ClippingRankSum=0.000;DP=23;ExcessHet=3.0103;FS=9.132;MLEAC=1;MLEAF=0.500;MQ=33.27;MQRankSum=-0.412;QD=5.56;ReadPosRankSum=0.037;SOR=3.223	GT:AD:DP:GQ:PL	0/1:18,5:23:99:156,0,721
3R	4147945	.	G	A	130.77	.	AC=1;AF=0.500;AN=2;BaseQRankSum=1.889;ClippingRankSum=0.000;DP=22;ExcessHet=3.0103;FS=8.704;MLEAC=1;MLEAF=0.500;MQ=32.70;MQRankSum=-0.236;QD=5.94;ReadPosRankSum=0.039;SOR=2.998	GT:AD:DP:GQ:PL	0/1:17,5:22:99:159,0,698
3R	4147954	.	C	A	91.77	.	AC=1;AF=0.500;AN=2;BaseQRankSum=-0.163;ClippingRankSum=0.000;DP=19;ExcessHet=3.0103;FS=5.927;MLEAC=1;MLEAF=0.500;MQ=31.40;MQRankSum=-0.553;QD=4.83;ReadPosRankSum=1.202;SOR=2.584	GT:AD:DP:GQ:PL	0/1:15,4:19:99:120,0,659
3R	4147980	.	A	C	49.77	.	AC=1;AF=0.500;AN=2;BaseQRankSum=-1.769;ClippingRankSum=0.000;DP=13;ExcessHet=3.0103;FS=7.160;MLEAC=1;MLEAF=0.500;MQ=32.84;MQRankSum=0.085;QD=3.83;ReadPosRankSum=1.100;SOR=2.804	GT:AD:DP:GQ:PL	0/1:10,3:13:78:78,0,342
3R	4148001	.	T	C	61.77	.	AC=1;AF=0.500;AN=2;BaseQRankSum=-1.150;ClippingRankSum=0.000;DP=8;ExcessHet=3.0103;FS=14.472;MLEAC=1;MLEAF=0.500;MQ=33.32;MQRankSum=0.135;QD=7.72;ReadPosRankSum=0.000;SOR=2.199	GT:AD:DP:GQ:PL	0/1:6,2:8:90:90,0,243
3R	4148005	.	A	AATTATTTAAGTAACCC	382.73	.	AC=2;AF=1.00;AN=2;DP=8;ExcessHet=3.0103;FS=0.000;MLEAC=1;MLEAF=0.500;MQ=33.32;QD=27.99;SOR=3.912	GT:AD:DP:GQ:PL	1/1:0,6:6:24:360,24,0
3R	4148466	.	C	T	238.77	.	AC=1;AF=0.500;AN=2;BaseQRankSum=2.631;ClippingRankSum=0.000;DP=31;ExcessHet=3.0103;FS=0.000;MLEAC=1;MLEAF=0.500;MQ=31.65;MQRankSum=0.694;QD=7.70;ReadPosRankSum=0.973;SOR=0.693	GT:AD:DP:GQ:PL	0/1:23,8:31:99:267,0,917
3R	4148467	.	A	G	238.77	.	AC=1;AF=0.500;AN=2;BaseQRankSum=-1.229;ClippingRankSum=0.000;DP=30;ExcessHet=3.0103;FS=0.000;MLEAC=1;MLEAF=0.500;MQ=31.37;MQRankSum=0.915;QD=7.96;ReadPosRankSum=1.010;SOR=0.746	GT:AD:DP:GQ:PL	0/1:22,8:30:99:267,0,917
3R	4148513	.	C	A	598.53	.	AC=1;AF=0.500;AN=2;BaseQRankSum=2.261;ClippingRankSum=0.000;DP=34;ExcessHet=3.0103;FS=18.603;MLEAC=1;MLEAF=0.500;MQ=30.45;MQRankSum=1.238;QD=19.95;ReadPosRankSum=1.622;SOR=4.396	GT:AD:DP:GQ:PL	0/1:2,28:30:3:625,0,3
3R	4149448	.	A	G	288.77	.	AC=2;AF=1.00;AN=2;DP=12;ExcessHet=3.0103;FS=0.000;MLEAC=2;MLEAF=1.00;MQ=28.52;QD=24.06;SOR=5.136	GT:AD:DP:GQ:PL	1/1:0,12:12:36:317,36,0
3R	4149602	.	G	GGTGT	497.50	.	AC=1;AF=0.500;AN=2;BaseQRankSum=1.133;ClippingRankSum=0.000;DP=19;ExcessHet=3.0103;FS=3.358;MLEAC=1;MLEAF=0.500;MQ=36.19;MQRankSum=1.009;QD=33.17;ReadPosRankSum=0.991;SOR=0.387	GT:AD:DP:GQ:PL	0/1:2,13:15:32:530,0,32
3R	4149870	.	C	CA	1674.73	.	AC=1;AF=0.500;AN=2;BaseQRankSum=1.083;ClippingRankSum=0.000;DP=61;ExcessHet=3.0103;FS=2.448;MLEAC=1;MLEAF=0.500;MQ=39.82;MQRankSum=-0.709;QD=28.39;ReadPosRankSum=-0.603;SOR=0.933	GT:AD:DP:GQ:PL	0/1:17,42:59:99:1712,0,2916
3R	4149872	.	G	T	1725.77	.	AC=1;AF=0.500;AN=2;BaseQRankSum=1.438;ClippingRankSum=0.000;DP=60;ExcessHet=3.0103;FS=2.448;MLEAC=1;MLEAF=0.500;MQ=39.83;MQRankSum=-0.709;QD=29.25;ReadPosRankSum=-0.628;SOR=0.933	GT:AD:DP:GQ:PL	0/1:17,42:59:99:1754,0,2913
3R	4149879	.	A	AT	1888.73	.	AC=1;AF=0.500;AN=2;BaseQRankSum=2.974;ClippingRankSum=0.000;DP=61;ExcessHet=3.0103;FS=2.384;MLEAC=1;MLEAF=0.500;MQ=39.63;MQRankSum=-1.064;QD=31.48;ReadPosRankSum=-1.051;SOR=0.864	GT:AD:DP:GQ:PL	0/1:17,43:60:99:1926,0,2932
3R	4149880	.	A	ATCTAAATTG	1846.73	.	AC=1;AF=0.500;AN=2;BaseQRankSum=-0.767;ClippingRankSum=0.000;DP=60;ExcessHet=3.0103;FS=1.086;MLEAC=1;MLEAF=0.500;MQ=39.46;MQRankSum=-1.406;QD=31.30;ReadPosRankSum=-0.461;SOR=0.954	GT:AD:DP:GQ:PL	0/1:18,41:59:99:1884,0,2935
3R	4150101	.	G	A	359.77	.	AC=1;AF=0.500;AN=2;BaseQRankSum=-0.258;ClippingRankSum=0.000;DP=50;ExcessHet=3.0103;FS=10.731;MLEAC=1;MLEAF=0.500;MQ=41.77;MQRankSum=1.046;QD=7.20;ReadPosRankSum=1.079;SOR=0.859	GT:AD:DP:GQ:PL	0/1:30,20:50:99:388,0,628
3R	4150702	.	A	T	826.77	.	AC=2;AF=1.00;AN=2;DP=34;ExcessHet=3.0103;FS=0.000;MLEAC=2;MLEAF=1.00;MQ=44.00;QD=25.84;SOR=1.112	GT:AD:DP:GQ:PL	1/1:0,32:32:95:855,95,0
3R	4152899	.	C	T	1362.77	.	AC=2;AF=1.00;AN=2;DP=51;ExcessHet=3.0103;FS=0.000;MLEAC=2;MLEAF=1.00;MQ=40.72;QD=27.26;SOR=0.859	GT:AD:DP:GQ:PL	1/1:0,50:50:99:1391,150,0
3R	4153293	.	A	AAT	1463.73	.	AC=2;AF=1.00;AN=2;BaseQRankSum=0.000;ClippingRankSum=0.000;DP=52;ExcessHet=3.0103;FS=5.929;MLEAC=2;MLEAF=1.00;MQ=43.37;MQRankSum=-0.228;QD=31.14;ReadPosRankSum=-0.701;SOR=2.225	GT:AD:DP:GQ:PL	1/1:1,46:47:99:1501,112,0
3R	4153439	.	G	T	759.77	.	AC=1;AF=0.500;AN=2;BaseQRankSum=0.468;ClippingRankSum=0.000;DP=56;ExcessHet=3.0103;FS=1.084;MLEAC=1;MLEAF=0.500;MQ=42.05;MQRankSum=-1.793;QD=13.81;ReadPosRankSum=-0.225;SOR=0.532	GT:AD:DP:GQ:PL	0/1:20,35:55:99:788,0,357
3R	4153619	.	G	C	1316.77	.	AC=2;AF=1.00;AN=2;DP=49;ExcessHet=3.0103;FS=0.000;MLEAC=2;MLEAF=1.00;MQ=40.12;QD=26.87;SOR=2.078	GT:AD:DP:GQ:PL	1/1:0,49:49:99:1345,147,0
3R	4153871	.	G	A	84.03	.	AC=2;AF=1.00;AN=2;DP=4;ExcessHet=3.0103;FS=0.000;MLEAC=2;MLEAF=1.00;MQ=42.58;QD=21.01;SOR=0.693	GT:AD:DP:GQ:PL	1/1:0,4:4:12:112,12,0
3R	4157547	.	A	T	35.77	.	AC=1;AF=0.500;AN=2;BaseQRankSum=-1.960;ClippingRankSum=0.000;DP=6;ExcessHet=3.0103;FS=0.000;MLEAC=1;MLEAF=0.500;MQ=35.68;MQRankSum=0.598;QD=5.96;ReadPosRankSum=0.674;SOR=0.693	GT:AD:DP:GQ:PL	0/1:3,3:6:64:64,0,68
3R	4157637	.	T	C	77.03	.	AC=2;AF=1.00;AN=2;DP=4;ExcessHet=3.0103;FS=0.000;MLEAC=2;MLEAF=1.00;MQ=22.07;QD=19.26;SOR=3.258	GT:AD:DP:GQ:PL	1/1:0,4:4:12:105,12,0
3R	4158575	.	C	T	64.03	.	AC=2;AF=1.00;AN=2;DP=6;ExcessHet=3.0103;FS=0.000;MLEAC=2;MLEAF=1.00;MQ=34.36;QD=16.01;SOR=3.258	GT:AD:DP:GQ:PL	1/1:0,4:4:12:92,12,0
3R	4158834	.	G	GGATAGCTAGTCGTATAGCATATCCTTCAGTTGATCAGTACCGTACTAAAAGGACTCTTTTATTTTATTGGATCCTACCGACTGCGCCA	103.73	.	AC=1;AF=0.500;AN=2;BaseQRankSum=-0.164;ClippingRankSum=0.000;DP=13;ExcessHet=3.0103;FS=0.000;MLEAC=1;MLEAF=0.500;MQ=34.72;MQRankSum=1.531;QD=7.98;ReadPosRankSum=-3.195;SOR=1.329	GT:AD:DP:GQ:PL	0/1:9,4:13:99:141,0,394
3R	4159060	.	A	T	177.77	.	AC=1;AF=0.500;AN=2;BaseQRankSum=-0.720;ClippingRankSum=0.000;DP=27;ExcessHet=3.0103;FS=26.177;MLEAC=1;MLEAF=0.500;MQ=38.17;MQRankSum=1.946;QD=6.84;ReadPosRankSum=-0.467;SOR=4.973	GT:AD:DP:GQ:PL	0/1:15,11:26:99:206,0,342
3R	4159505	.	A	AT	1325.73	.	AC=2;AF=1.00;AN=2;DP=66;ExcessHet=3.0103;FS=0.000;MLEAC=2;MLEAF=1.00;MQ=44.00;QD=22.10;SOR=1.571	GT:AD:DP:GQ:PL	1/1:0,60:60:99:1363,179,0
3R	4160228	.	G	T	968.77	.	AC=1;AF=0.500;AN=2;BaseQRankSum=0.810;ClippingRankSum=0.000;DP=76;ExcessHet=3.0103;FS=0.908;MLEAC=1;MLEAF=0.500;MQ=43.75;MQRankSum=1.466;QD=12.75;ReadPosRankSum=2.326;SOR=0.534	GT:AD:DP:GQ:PL	0/1:30,46:76:99:997,0,564
3R	4160771	.	CAA	C	173.73	.	AC=1;AF=0.500;AN=2;BaseQRankSum=0.863;ClippingRankSum=0.000;DP=40;ExcessHet=3.0103;FS=5.926;MLEAC=1;MLEAF=0.500;MQ=39.57;MQRankSum=1.148;QD=4.34;ReadPosRankSum=0.267;SOR=0.525	GT:AD:DP:GQ:PL	0/1:31,9:40:99:211,0,964
3R	4160957	.	C	CT	166.73	.	AC=1;AF=0.500;AN=2;BaseQRankSum=-0.096;ClippingRankSum=0.000;DP=50;ExcessHet=3.0103;FS=1.216;MLEAC=1;MLEAF=0.500;MQ=42.51;MQRankSum=-0.176;QD=3.62;ReadPosRankSum=0.589;SOR=1.072	GT:AD:DP:GQ:PL	0/1:30,16:46:99:204,0,508
3R	4161827	.	C	T	194.77	.	AC=1;AF=0.500;AN=2;BaseQRankSum=1.558;ClippingRankSum=0.000;DP=32;ExcessHet=3.0103;FS=0.000;MLEAC=1;MLEAF=0.500;MQ=44.00;MQRankSum=0.000;QD=6.09;ReadPosRankSum=-0.700;SOR=0.591	GT:AD:DP:GQ:PL	0/1:21,11:32:99:223,0,472
3R	4161952	.	T	A	295.77	.	AC=1;AF=0.500;AN=2;BaseQRankSum=-0.928;ClippingRankSum=0.000;DP=41;ExcessHet=3.0103;FS=0.000;MLEAC=1;MLEAF=0.500;MQ=44.00;MQRankSum=0.000;QD=7.21;ReadPosRankSum=-0.061;SOR=0.601	GT:AD:DP:GQ:PL	0/1:24,17:41:99:324,0,530
3R	4162310	.	A	T	1470.77	.	AC=1;AF=0.500;AN=2;BaseQRankSum=-1.553;ClippingRankSum=0.000;DP=53;ExcessHet=3.0103;FS=4.407;MLEAC=1;MLEAF=0.500;MQ=43.89;MQRankSum=-0.879;QD=28.28;ReadPosRankSum=1.500;SOR=1.209	GT:AD:DP:GQ:PL	0/1:15,37:52:99:1499,0,695
3R	4162311	.	A	T	1470.77	.	AC=1;AF=0.500;AN=2;BaseQRankSum=-1.712;ClippingRankSum=0.000;DP=53;ExcessHet=3.0103;FS=4.407;MLEAC=1;MLEAF=0.500;MQ=43.89;MQRankSum=-0.879;QD=28.28;ReadPosRankSum=1.449;SOR=1.209	GT:AD:DP:GQ:PL	0/1:15,37:52:99:1499,0,695
3R	4162491	.	A	G	1625.77	.	AC=2;AF=1.00;AN=2;DP=63;ExcessHet=3.0103;FS=0.000;MLEAC=2;MLEAF=1.00;MQ=43.77;QD=26.22;SOR=0.976	GT:AD:DP:GQ:PL	1/1:0,62:62:99:1654,184,0
3R	4162533	.	A	T	932.77	.	AC=1;AF=0.500;AN=2;BaseQRankSum=-1.238;ClippingRankSum=0.000;DP=61;ExcessHet=3.0103;FS=3.960;MLEAC=1;MLEAF=0.500;MQ=43.30;MQRankSum=0.110;QD=15.29;ReadPosRankSum=-0.501;SOR=0.560	GT:AD:DP:GQ:PL	0/1:18,43:61:99:961,0,310
3R	4162766	.	C	A	1316.77	.	AC=1;AF=0.500;AN=2;BaseQRankSum=0.579;ClippingRankSum=0.000;DP=55;ExcessHet=3.0103;FS=0.000;MLEAC=1;MLEAF=0.500;MQ=42.91;MQRankSum=-0.547;QD=23.94;ReadPosRankSum=1.458;SOR=0.770	GT:AD:DP:GQ:PL	0/1:21,34:55:99:1345,0,817
3R	4162767	.	A	T	1316.77	.	AC=1;AF=0.500;AN=2;BaseQRankSum=1.545;ClippingRankSum=0.000;DP=54;ExcessHet=3.0103;FS=0.000;MLEAC=1;MLEAF=0.500;MQ=42.89;MQRankSum=-0.447;QD=24.38;ReadPosRankSum=1.186;SOR=0.662	GT:AD:DP:GQ:PL	0/1:20,34:54:99:1345,0,817
3R	4164160	.	CA	C	481.73	.	AC=1;AF=0.500;AN=2;BaseQRankSum=-0.330;ClippingRankSum=0.000;DP=52;ExcessHet=3.0103;FS=4.249;MLEAC=1;MLEAF=0.500;MQ=44.09;MQRankSum=1.466;QD=9.83;ReadPosRankSum=-0.679;SOR=1.282	GT:AD:DP:GQ:PL	0/1:19,30:49:99:519,0,278
3R	4164210	.	A	G	817.77	.	AC=1;AF=0.500;AN=2;BaseQRankSum=-3.876;ClippingRankSum=0.000;DP=56;ExcessHet=3.0103;FS=4.485;MLEAC=1;MLEAF=0.500;MQ=43.34;MQRankSum=-0.580;QD=15.14;ReadPosRankSum=0.237;SOR=0.240	GT:AD:DP:GQ:PL	0/1:16,38:54:99:846,0,299
3R	4164504	.	TA	T	602.73	.	AC=1;AF=0.500;AN=2;BaseQRankSum=-0.817;ClippingRankSum=0.000;DP=54;ExcessHet=3.0103;FS=2.748;MLEAC=1;MLEAF=0.500;MQ=41.14;MQRankSum=-0.773;QD=11.82;ReadPosRankSum=-1.099;SOR=0.824	GT:AD:DP:GQ:PL	0/1:14,37:51:99:640,0,143
3R	4164606	.	CA	C	338.73	.	AC=1;AF=0.500;AN=2;BaseQRankSum=0.330;ClippingRankSum=0.000;DP=47;ExcessHet=3.0103;FS=0.000;MLEAC=1;MLEAF=0.500;MQ=42.27;MQRankSum=-0.670;QD=7.70;ReadPosRankSum=1.648;SOR=0.637	GT:AD:DP:GQ:PL	0/1:18,26:44:99:376,0,229
3R	4164742	.	TG	T	2919.73	.	AC=2;AF=1.00;AN=2;DP=66;ExcessHet=3.0103;FS=0.000;MLEAC=2;MLEAF=1.00;MQ=44.00;QD=30.33;SOR=1.033	GT:AD:DP:GQ:PL	1/1:0,66:66:99:2957,199,0
3R	4164744	.	AT	A	2919.73	.	AC=2;AF=1.00;AN=2;DP=66;ExcessHet=3.0103;FS=0.000;MLEAC=2;MLEAF=1.00;MQ=44.00;QD=23.28;SOR=1.033	GT:AD:DP:GQ:PL	1/1:0,66:66:99:2957,199,0
3R	4165297	.	A	T	1844.77	.	AC=2;AF=1.00;AN=2;DP=67;ExcessHet=3.0103;FS=0.000;MLEAC=2;MLEAF=1.00;MQ=44.00;QD=27.53;SOR=0.849	GT:AD:DP:GQ:PL	1/1:0,67:67:99:1873,201,0
3R	4165369	.	T	C	1517.77	.	AC=2;AF=1.00;AN=2;DP=57;ExcessHet=3.0103;FS=0.000;MLEAC=2;MLEAF=1.00;MQ=44.00;QD=26.63;SOR=0.728	GT:AD:DP:GQ:PL	1/1:0,57:57:99:1546,171,0
3R	4165970	.	T	A	108.77	.	AC=1;AF=0.500;AN=2;BaseQRankSum=-0.108;ClippingRankSum=0.000;DP=64;ExcessHet=3.0103;FS=1.250;MLEAC=1;MLEAF=0.500;MQ=43.29;MQRankSum=-0.434;QD=1.70;ReadPosRankSum=0.588;SOR=0.971	GT:AD:DP:GQ:PL	0/1:52,12:64:99:137,0,1936
3R	4165994	.	C	A	1137.77	.	AC=1;AF=0.500;AN=2;BaseQRankSum=-0.614;ClippingRankSum=0.000;DP=64;ExcessHet=3.0103;FS=1.189;MLEAC=1;MLEAF=0.500;MQ=43.35;MQRankSum=0.555;QD=17.78;ReadPosRankSum=2.821;SOR=0.703	GT:AD:DP:GQ:PL	0/1:13,51:64:99:1166,0,377
3R	4166387	.	C	T	994.77	.	AC=1;AF=0.500;AN=2;BaseQRankSum=2.826;ClippingRankSum=0.000;DP=62;ExcessHet=3.0103;FS=0.000;MLEAC=1;MLEAF=0.500;MQ=43.97;MQRankSum=-0.630;QD=16.04;ReadPosRankSum=1.964;SOR=0.732	GT:AD:DP:GQ:PL	0/1:19,43:62:99:1023,0,332
3R	4166747	.	C	T	425.77	.	AC=1;AF=0.500;AN=2;BaseQRankSum=2.784;ClippingRankSum=0.000;DP=60;ExcessHet=3.0103;FS=2.267;MLEAC=1;MLEAF=0.500;MQ=44.00;MQRankSum=0.000;QD=7.10;ReadPosRankSum=0.837;SOR=0.726	GT:AD:DP:GQ:PL	0/1:38,22:60:99:454,0,868
3R	4167013	.	T	TA	1213.73	.	AC=2;AF=1.00;AN=2;BaseQRankSum=1.769;ClippingRankSum=0.000;DP=68;ExcessHet=3.0103;FS=0.000;MLEAC=2;MLEAF=1.00;MQ=42.71;MQRankSum=2.396;QD=19.90;ReadPosRankSum=0.061;SOR=1.217	GT:AD:DP:GQ:PL	1/1:2,59:61:99:1251,141,0
3R	4167036	.	GT	G	937.73	.	AC=1;AF=0.500;AN=2;BaseQRankSum=0.974;ClippingRankSum=0.000;DP=61;ExcessHet=3.0103;FS=0.000;MLEAC=1;MLEAF=0.500;MQ=42.55;MQRankSum=1.658;QD=15.37;ReadPosRankSum=0.045;SOR=0.804	GT:AD:DP:GQ:PL	0/1:23,38:61:99:975,0,471
3R	4167447	.	A	C	969.77	.	AC=1;AF=0.500;AN=2;BaseQRankSum=-1.771;ClippingRankSum=0.000;DP=64;ExcessHet=3.0103;FS=0.000;MLEAC=1;MLEAF=0.500;MQ=43.89;MQRankSum=0.616;QD=15.39;ReadPosRankSum=-0.616;SOR=0.668	GT:AD:DP:GQ:PL	0/1:19,44:63:99:998,0,334
3R	4168023	.	A	AGTAGAGACAAAGACACTAGAATAACAAGATGCGTAACGGCCATACATTGGTTTGGCACTATGCAGCCACTTTTTTGGTGACGGCCAAAAAATTGTGTGCCAAAAAATCGTATGGCGTTACGCATCTTGTTATTCTAGGGTCTTTG	811.73	.	AC=1;AF=0.500;AN=2;BaseQRankSum=-2.088;ClippingRankSum=0.000;DP=37;ExcessHet=3.0103;FS=8.375;MLEAC=1;MLEAF=0.500;MQ=43.22;MQRankSum=-3.407;QD=23.87;ReadPosRankSum=-4.720;SOR=3.126	GT:AD:DP:GQ:PL	0/1:23,11:34:99:849,0,6441
3R	4168117	.	G	T	1191.77	.	AC=2;AF=1.00;AN=2;DP=52;ExcessHet=3.0103;FS=0.000;MLEAC=2;MLEAF=1.00;MQ=43.10;QD=27.09;SOR=0.883	GT:AD:DP:GQ:PL	1/1:0,44:44:99:1220,132,0
3R	4168392	.	CCCACTAT	C	1926.73	.	AC=2;AF=1.00;AN=2;DP=44;ExcessHet=3.0103;FS=0.000;MLEAC=2;MLEAF=1.00;MQ=38.61;QD=27.63;SOR=0.883	GT:AD:DP:GQ:PL	1/1:0,44:44:99:1964,132,0
3R	4168401	.	ACGCCC	A	1926.73	.	AC=2;AF=1.00;AN=2;DP=43;ExcessHet=3.0103;FS=0.000;MLEAC=2;MLEAF=1.00;MQ=38.87;QD=30.25;SOR=0.941	GT:AD:DP:GQ:PL	1/1:0,43:43:99:1964,132,0
3R	4168408	.	AAACTGCCACGCCCACAT	A	1898.73	.	AC=2;AF=1.00;AN=2;DP=43;ExcessHet=3.0103;FS=0.000;MLEAC=2;MLEAF=1.00;MQ=38.87;QD=25.86;SOR=0.941	GT:AD:DP:GQ:PL	1/1:0,43:43:99:1936,130,0
3R	4168819	.	C	G	436.77	.	AC=1;AF=0.500;AN=2;BaseQRankSum=1.290;ClippingRankSum=0.000;DP=39;ExcessHet=3.0103;FS=5.301;MLEAC=1;MLEAF=0.500;MQ=43.78;MQRankSum=2.144;QD=12.13;ReadPosRankSum=0.037;SOR=0.206	GT:AD:DP:GQ:PL	0/1:15,21:36:99:465,0,246
3R	4169245	.	GA	G	1262.73	.	AC=2;AF=1.00;AN=2;DP=63;ExcessHet=3.0103;FS=0.000;MLEAC=2;MLEAF=1.00;MQ=43.26;QD=21.40;SOR=0.871	GT:AD:DP:GQ:PL	1/1:0,59:59:99:1300,176,0
3R	4169293	.	T	A	1022.77	.	AC=1;AF=0.500;AN=2;BaseQRankSum=0.302;ClippingRankSum=0.000;DP=65;ExcessHet=3.0103;FS=1.055;MLEAC=1;MLEAF=0.500;MQ=43.46;MQRankSum=-1.112;QD=15.73;ReadPosRankSum=0.974;SOR=0.963	GT:AD:DP:GQ:PL	0/1:19,46:65:99:1051,0,324
3R	4169343	.	GA	G	112.73	.	AC=1;AF=0.500;AN=2;BaseQRankSum=1.082;ClippingRankSum=0.000;DP=56;ExcessHet=3.0103;FS=6.405;MLEAC=1;MLEAF=0.500;MQ=42.96;MQRankSum=0.715;QD=2.17;ReadPosRankSum=1.250;SOR=0.643	GT:AD:DP:GQ:PL	0/1:36,16:52:99:150,0,573
3R	4169605	.	C	T	1782.77	.	AC=2;AF=1.00;AN=2;DP=66;ExcessHet=3.0103;FS=0.000;MLEAC=2;MLEAF=1.00;MQ=41.58;QD=27.01;SOR=1.376	GT:AD:DP:GQ:PL	1/1:0,66:66:99:1811,198,0
3R	4170358	.	C	A	941.77	.	AC=1;AF=0.500;AN=2;BaseQRankSum=-1.677;ClippingRankSum=0.000;DP=56;ExcessHet=3.0103;FS=4.581;MLEAC=1;MLEAF=0.500;MQ=43.12;MQRankSum=0.388;QD=17.12;ReadPosRankSum=-0.080;SOR=1.501	GT:AD:DP:GQ:PL	0/1:14,41:55:99:970,0,248
3R	4170849	.	CA	C	292.73	.	AC=1;AF=0.500;AN=2;BaseQRankSum=-0.328;ClippingRankSum=0.000;DP=76;ExcessHet=3.0103;FS=2.083;MLEAC=1;MLEAF=0.500;MQ=43.45;MQRankSum=-1.942;QD=4.12;ReadPosRankSum=-0.080;SOR=1.051	GT:AD:DP:GQ:PL	0/1:44,27:71:99:330,0,680
3R	4171740	.	G	C	781.77	.	AC=1;AF=0.500;AN=2;BaseQRankSum=0.429;ClippingRankSum=0.000;DP=52;ExcessHet=3.0103;FS=8.440;MLEAC=1;MLEAF=0.500;MQ=43.71;MQRankSum=-0.317;QD=15.03;ReadPosRankSum=0.912;SOR=0.163	GT:AD:DP:GQ:PL	0/1:17,35:52:99:810,0,309
3R	4171949	.	A	G	911.77	.	AC=1;AF=0.500;AN=2;BaseQRankSum=-0.950;ClippingRankSum=0.000;DP=65;ExcessHet=3.0103;FS=6.982;MLEAC=1;MLEAF=0.500;MQ=42.85;MQRankSum=-0.890;QD=14.03;ReadPosRankSum=1.807;SOR=0.777	GT:AD:DP:GQ:PL	0/1:23,42:65:99:940,0,469
3R	4172015	.	T	C	1002.77	.	AC=1;AF=0.500;AN=2;BaseQRankSum=-3.777;ClippingRankSum=0.000;DP=67;ExcessHet=3.0103;FS=7.112;MLEAC=1;MLEAF=0.500;MQ=42.97;MQRankSum=-0.725;QD=14.97;ReadPosRankSum=0.800;SOR=1.072	GT:AD:DP:GQ:PL	0/1:21,46:67:99:1031,0,388
3R	4172120	.	A	G	866.77	.	AC=1;AF=0.500;AN=2;BaseQRankSum=-3.384;ClippingRankSum=0.000;DP=58;ExcessHet=3.0103;FS=7.869;MLEAC=1;MLEAF=0.500;MQ=43.97;MQRankSum=1.528;QD=14.94;ReadPosRankSum=0.202;SOR=0.958	GT:AD:DP:GQ:PL	0/1:18,40:58:99:895,0,329
3R	4172164	.	T	TA	2657.73	.	AC=2;AF=1.00;AN=2;DP=60;ExcessHet=3.0103;FS=0.000;MLEAC=2;MLEAF=1.00;MQ=43.97;QD=28.71;SOR=1.071	GT:AD:DP:GQ:PL	1/1:0,60:60:99:2695,187,0
3R	4172165	.	T	TA	2657.73	.	AC=2;AF=1.00;AN=2;DP=61;ExcessHet=3.0103;FS=0.000;MLEAC=2;MLEAF=1.00;MQ=43.97;QD=31.95;SOR=1.107	GT:AD:DP:GQ:PL	1/1:0,61:61:99:2695,187,0
3R	4172302	.	G	GT	316.73	.	AC=1;AF=0.500;AN=2;BaseQRankSum=-1.035;ClippingRankSum=0.000;DP=52;ExcessHet=3.0103;FS=1.394;MLEAC=1;MLEAF=0.500;MQ=43.91;MQRankSum=0.000;QD=7.73;ReadPosRankSum=0.729;SOR=0.898	GT:AD:DP:GQ:PL	0/1:16,25:41:99:354,0,162
3R	4172336	.	C	G	1131.77	.	AC=2;AF=1.00;AN=2;DP=43;ExcessHet=3.0103;FS=0.000;MLEAC=2;MLEAF=1.00;MQ=43.89;QD=26.32;SOR=0.836	GT:AD:DP:GQ:PL	1/1:0,43:43:99:1160,128,0
3R	4172797	.	AT	A	425.73	.	AC=1;AF=0.500;AN=2;BaseQRankSum=0.681;ClippingRankSum=0.000;DP=48;ExcessHet=3.0103;FS=0.000;MLEAC=1;MLEAF=0.500;MQ=43.92;MQRankSum=-1.048;QD=9.68;ReadPosRankSum=-0.931;SOR=0.892	GT:AD:DP:GQ:PL	0/1:16,28:44:99:463,0,221
3R	4173210	.	CG	C	496.73	.	AC=1;AF=0.500;AN=2;BaseQRankSum=-0.250;ClippingRankSum=0.000;DP=46;ExcessHet=3.0103;FS=2.795;MLEAC=1;MLEAF=0.500;MQ=43.54;MQRankSum=-0.820;QD=11.04;ReadPosRankSum=1.166;SOR=1.241	GT:AD:DP:GQ:PL	0/1:31,14:45:99:534,0,6727
3R	4173216	.	TGAAA	T	496.73	.	AC=1;AF=0.500;AN=2;BaseQRankSum=1.130;ClippingRankSum=0.000;DP=48;ExcessHet=3.0103;FS=2.596;MLEAC=1;MLEAF=0.500;MQ=43.56;MQRankSum=-0.779;QD=10.57;ReadPosRankSum=1.267;SOR=1.112	GT:AD:DP:GQ:PL	0/1:32,15:47:99:534,0,6727
3R	4173222	.	TTTAAGGGCTTCG	T	486.73	.	AC=1;AF=0.500;AN=2;BaseQRankSum=0.740;ClippingRankSum=0.000;DP=50;ExcessHet=3.0103;FS=1.166;MLEAC=1;MLEAF=0.500;MQ=43.84;MQRankSum=-0.878;QD=9.73;ReadPosRankSum=1.840;SOR=0.906	GT:AD:DP:GQ:PL	0/1:35,15:50:99:524,0,6967
3R	4173428	.	G	T	205.77	.	AC=1;AF=0.500;AN=2;BaseQRankSum=1.544;ClippingRankSum=0.000;DP=48;ExcessHet=3.0103;FS=9.139;MLEAC=1;MLEAF=0.500;MQ=43.96;MQRankSum=0.688;QD=4.29;ReadPosRankSum=1.609;SOR=1.158	GT:AD:DP:GQ:PL	0/1:34,14:48:99:234,0,761
3R	4173643	.	T	G	845.77	.	AC=2;AF=1.00;AN=2;DP=33;ExcessHet=3.0103;FS=0.000;MLEAC=2;MLEAF=1.00;MQ=43.48;QD=26.43;SOR=1.112	GT:AD:DP:GQ:PL	1/1:0,32:32:96:874,96,0
3R	4173684	.	T	C	732.77	.	AC=2;AF=1.00;AN=2;DP=30;ExcessHet=3.0103;FS=0.000;MLEAC=2;MLEAF=1.00;MQ=43.21;QD=25.27;SOR=1.255	GT:AD:DP:GQ:PL	1/1:0,29:29:86:761,86,0
3R	4173835	.	AT	A	356.73	.	AC=2;AF=1.00;AN=2;DP=21;ExcessHet=3.0103;FS=0.000;MLEAC=2;MLEAF=1.00;MQ=38.61;QD=19.82;SOR=4.407	GT:AD:DP:GQ:PL	1/1:0,18:18:54:394,54,0
3R	4173908	.	C	T	215.78	.	AC=2;AF=1.00;AN=2;DP=9;ExcessHet=3.0103;FS=0.000;MLEAC=2;MLEAF=1.00;MQ=37.08;QD=23.98;SOR=4.615	GT:AD:DP:GQ:PL	1/1:0,9:9:27:244,27,0
3R	4175617	.	T	C	992.77	.	AC=2;AF=1.00;AN=2;DP=40;ExcessHet=3.0103;FS=0.000;MLEAC=2;MLEAF=1.00;MQ=44.00;QD=24.82;SOR=1.022	GT:AD:DP:GQ:PL	1/1:0,40:40:99:1021,119,0
3R	4175929	.	C	A	1139.77	.	AC=2;AF=1.00;AN=2;DP=42;ExcessHet=3.0103;FS=0.000;MLEAC=2;MLEAF=1.00;MQ=44.00;QD=27.80;SOR=0.843	GT:AD:DP:GQ:PL	1/1:0,41:41:99:1168,123,0
3R	4176436	.	C	G	778.77	.	AC=1;AF=0.500;AN=2;BaseQRankSum=-0.872;ClippingRankSum=0.000;DP=48;ExcessHet=3.0103;FS=0.000;MLEAC=1;MLEAF=0.500;MQ=42.07;MQRankSum=-0.593;QD=16.22;ReadPosRankSum=0.110;SOR=0.723	GT:AD:DP:GQ:PL	0/1:13,35:48:99:807,0,214
3R	4177541	.	A	G	167.77	.	AC=1;AF=0.500;AN=2;BaseQRankSum=1.121;ClippingRankSum=0.000;DP=47;ExcessHet=3.0103;FS=0.000;MLEAC=1;MLEAF=0.500;MQ=43.29;MQRankSum=0.872;QD=3.57;ReadPosRankSum=1.799;SOR=0.544	GT:AD:DP:GQ:PL	0/1:35,12:47:99:196,0,761
3R	4177628	.	T	G	1092.77	.	AC=1;AF=0.500;AN=2;BaseQRankSum=-3.237;ClippingRankSum=0.000;DP=59;ExcessHet=3.0103;FS=0.000;MLEAC=1;MLEAF=0.500;MQ=43.97;MQRankSum=0.000;QD=18.84;ReadPosRankSum=2.443;SOR=0.527	GT:AD:DP:GQ:PL	0/1:11,47:58:99:1121,0,171
3R	4177729	.	C	A	457.77	.	AC=1;AF=0.500;AN=2;BaseQRankSum=2.683;ClippingRankSum=0.000;DP=70;ExcessHet=3.0103;FS=0.000;MLEAC=1;MLEAF=0.500;MQ=44.00;MQRankSum=0.000;QD=6.54;ReadPosRankSum=1.045;SOR=0.806	GT:AD:DP:GQ:PL	0/1:45,25:70:99:486,0,1019
3R	4178225	.	CA	C	889.73	.	AC=2;AF=1.00;AN=2;DP=45;ExcessHet=3.0103;FS=0.000;MLEAC=2;MLEAF=1.00;MQ=37.41;QD=21.18;SOR=1.259	GT:AD:DP:GQ:PL	1/1:0,42:42:99:927,125,0
3R	4179032	.	G	A	1806.77	.	AC=2;AF=1.00;AN=2;DP=68;ExcessHet=3.0103;FS=0.000;MLEAC=2;MLEAF=1.00;MQ=43.71;QD=26.97;SOR=1.066	GT:AD:DP:GQ:PL	1/1:0,67:67:99:1835,200,0
3R	4181610	.	A	G	2044.77	.	AC=2;AF=1.00;AN=2;BaseQRankSum=-0.505;ClippingRankSum=0.000;DP=49;ExcessHet=3.0103;FS=0.000;MLEAC=2;MLEAF=1.00;MQ=44.00;MQRankSum=0.000;QD=32.41;ReadPosRankSum=-0.458;SOR=0.289	GT:AD:DP:GQ:PL	1/1:1,47:48:96:2073,96,0
3R	4181619	.	C	T	2260.77	.	AC=2;AF=1.00;AN=2;BaseQRankSum=1.797;ClippingRankSum=0.000;DP=56;ExcessHet=3.0103;FS=3.168;MLEAC=2;MLEAF=1.00;MQ=44.00;MQRankSum=0.000;QD=31.83;ReadPosRankSum=-0.560;SOR=0.395	GT:AD:DP:GQ:PL	1/1:1,55:56:99:2289,117,0
3R	4181989	.	T	C	828.77	.	AC=1;AF=0.500;AN=2;BaseQRankSum=0.883;ClippingRankSum=0.000;DP=65;ExcessHet=3.0103;FS=6.907;MLEAC=1;MLEAF=0.500;MQ=43.78;MQRankSum=-1.141;QD=12.75;ReadPosRankSum=-0.385;SOR=0.500	GT:AD:DP:GQ:PL	0/1:26,39:65:99:857,0,516
3R	4183519	.	A	T	875.77	.	AC=1;AF=0.500;AN=2;BaseQRankSum=0.000;ClippingRankSum=0.000;DP=60;ExcessHet=3.0103;FS=3.854;MLEAC=1;MLEAF=0.500;MQ=42.60;MQRankSum=0.388;QD=14.60;ReadPosRankSum=1.148;SOR=0.665	GT:AD:DP:GQ:PL	0/1:20,40:60:99:904,0,399
3R	4183563	.	G	T	1415.77	.	AC=2;AF=1.00;AN=2;DP=53;ExcessHet=3.0103;FS=0.000;MLEAC=2;MLEAF=1.00;MQ=42.65;QD=26.71;SOR=0.730	GT:AD:DP:GQ:PL	1/1:0,53:53:99:1444,159,0
3R	4183686	.	A	T	1027.77	.	AC=2;AF=1.00;AN=2;DP=38;ExcessHet=3.0103;FS=0.000;MLEAC=2;MLEAF=1.00;MQ=43.52;QD=27.05;SOR=0.914	GT:AD:DP:GQ:PL	1/1:0,38:38:99:1056,114,0
3R	4183854	.	G	A	1418.77	.	AC=2;AF=1.00;AN=2;DP=54;ExcessHet=3.0103;FS=0.000;MLEAC=2;MLEAF=1.00;MQ=44.00;QD=26.27;SOR=1.022	GT:AD:DP:GQ:PL	1/1:0,54:54:99:1447,162,0
3R	4185117	.	A	G	1975.77	.	AC=2;AF=1.00;AN=2;DP=61;ExcessHet=3.0103;FS=0.000;MLEAC=2;MLEAF=1.00;MQ=42.53;QD=32.39;SOR=1.107	GT:AD:DP:GQ:PL	1/1:0,61:61:99:2004,182,0
3R	4185126	.	G	A	452.77	.	AC=1;AF=0.500;AN=2;BaseQRankSum=1.566;ClippingRankSum=0.000;DP=54;ExcessHet=3.0103;FS=18.909;MLEAC=1;MLEAF=0.500;MQ=42.63;MQRankSum=-1.046;QD=8.38;ReadPosRankSum=0.323;SOR=0.872	GT:AD:DP:GQ:PL	0/1:31,23:54:99:481,0,648
3R	4186260	.	G	T	574.77	.	AC=1;AF=0.500;AN=2;BaseQRankSum=0.604;ClippingRankSum=0.000;DP=69;ExcessHet=3.0103;FS=2.080;MLEAC=1;MLEAF=0.500;MQ=42.54;MQRankSum=-0.419;QD=8.33;ReadPosRankSum=0.639;SOR=0.454	GT:AD:DP:GQ:PL	0/1:39,30:69:99:603,0,792
3R	4187218	.	T	A	726.77	.	AC=1;AF=0.500;AN=2;BaseQRankSum=-0.573;ClippingRankSum=0.000;DP=58;ExcessHet=3.0103;FS=5.486;MLEAC=1;MLEAF=0.500;MQ=44.00;MQRankSum=0.000;QD=12.53;ReadPosRankSum=0.326;SOR=0.467	GT:AD:DP:GQ:PL	0/1:22,36:58:99:755,0,431
3R	4187245	.	A	T	1498.77	.	AC=2;AF=1.00;AN=2;DP=58;ExcessHet=3.0103;FS=0.000;MLEAC=2;MLEAF=1.00;MQ=44.00;QD=25.84;SOR=0.762	GT:AD:DP:GQ:PL	1/1:0,58:58:99:1527,173,0
3R	4187371	.	T	A	1558.77	.	AC=2;AF=1.00;AN=2;DP=57;ExcessHet=3.0103;FS=0.000;MLEAC=2;MLEAF=1.00;MQ=44.00;QD=27.35;SOR=0.877	GT:AD:DP:GQ:PL	1/1:0,57:57:99:1587,171,0
3R	4187451	.	G	A	1743.77	.	AC=2;AF=1.00;AN=2;DP=66;ExcessHet=3.0103;FS=0.000;MLEAC=2;MLEAF=1.00;MQ=43.83;QD=26.83;SOR=1.000	GT:AD:DP:GQ:PL	1/1:0,65:65:99:1772,195,0
3R	4189284	.	A	T	1046.77	.	AC=2;AF=1.00;AN=2;DP=40;ExcessHet=3.0103;FS=0.000;MLEAC=2;MLEAF=1.00;MQ=39.81;QD=26.17;SOR=4.021	GT:AD:DP:GQ:PL	1/1:0,40:40:99:1075,120,0
3R	4189419	.	A	G	406.77	.	AC=1;AF=0.500;AN=2;BaseQRankSum=-0.422;ClippingRankSum=0.000;DP=56;ExcessHet=3.0103;FS=3.847;MLEAC=1;MLEAF=0.500;MQ=42.61;MQRankSum=-0.512;QD=7.26;ReadPosRankSum=1.547;SOR=1.340	GT:AD:DP:GQ:PL	0/1:33,23:56:99:435,0,746
3R	4189605	.	T	C	1819.77	.	AC=2;AF=1.00;AN=2;DP=66;ExcessHet=3.0103;FS=0.000;MLEAC=2;MLEAF=1.00;MQ=44.00;QD=27.57;SOR=0.818	GT:AD:DP:GQ:PL	1/1:0,66:66:99:1848,198,0
3R	4189865	.	A	T	676.77	.	AC=1;AF=0.500;AN=2;BaseQRankSum=0.937;ClippingRankSum=0.000;DP=59;ExcessHet=3.0103;FS=1.050;MLEAC=1;MLEAF=0.500;MQ=44.00;MQRankSum=0.000;QD=11.87;ReadPosRankSum=1.078;SOR=0.932	GT:AD:DP:GQ:PL	0/1:24,33:57:99:705,0,492
3R	4190805	.	A	G	349.77	.	AC=1;AF=0.500;AN=2;BaseQRankSum=-0.043;ClippingRankSum=0.000;DP=63;ExcessHet=3.0103;FS=12.812;MLEAC=1;MLEAF=0.500;MQ=43.97;MQRankSum=-1.361;QD=5.93;ReadPosRankSum=-1.612;SOR=2.061	GT:AD:DP:GQ:PL	0/1:39,20:59:99:378,0,881
3R	4190873	.	G	T	850.77	.	AC=1;AF=0.500;AN=2;BaseQRankSum=0.413;ClippingRankSum=0.000;DP=53;ExcessHet=3.0103;FS=18.718;MLEAC=1;MLEAF=0.500;MQ=43.93;MQRankSum=2.691;QD=17.36;ReadPosRankSum=-0.240;SOR=0.423	GT:AD:DP:GQ:PL	0/1:11,38:49:99:879,0,157
3R	4191113	.	AT	A	733.73	.	AC=1;AF=0.500;AN=2;BaseQRankSum=-0.347;ClippingRankSum=0.000;DP=64;ExcessHet=3.0103;FS=4.179;MLEAC=1;MLEAF=0.500;MQ=42.65;MQRankSum=1.002;QD=13.10;ReadPosRankSum=1.007;SOR=0.479	GT:AD:DP:GQ:PL	0/1:16,40:56:99:771,0,226
3R	4191324	.	A	T	359.77	.	AC=1;AF=0.500;AN=2;BaseQRankSum=-1.317;ClippingRankSum=0.000;DP=50;ExcessHet=3.0103;FS=0.000;MLEAC=1;MLEAF=0.500;MQ=43.71;MQRankSum=0.000;QD=7.50;ReadPosRankSum=1.657;SOR=0.656	GT:AD:DP:GQ:PL	0/1:28,20:48:99:388,0,636
3R	4191441	.	C	T	1879.77	.	AC=2;AF=1.00;AN=2;DP=73;ExcessHet=3.0103;FS=0.000;MLEAC=2;MLEAF=1.00;MQ=43.80;QD=26.48;SOR=1.117	GT:AD:DP:GQ:PL	1/1:0,71:71:99:1908,212,0
3R	4191728	.	A	C	2080.77	.	AC=2;AF=1.00;AN=2;DP=78;ExcessHet=3.0103;FS=0.000;MLEAC=2;MLEAF=1.00;MQ=42.41;QD=26.68;SOR=1.040	GT:AD:DP:GQ:PL	1/1:0,78:78:99:2109,233,0
3R	4192022	.	G	A	1581.77	.	AC=2;AF=1.00;AN=2;DP=61;ExcessHet=3.0103;FS=0.000;MLEAC=2;MLEAF=1.00;MQ=33.67;QD=25.93;SOR=1.498	GT:AD:DP:GQ:PL	1/1:0,61:61:99:1610,182,0
3R	4192610	.	G	T	1134.77	.	AC=2;AF=1.00;AN=2;DP=44;ExcessHet=3.0103;FS=0.000;MLEAC=2;MLEAF=1.00;MQ=37.78;QD=25.79;SOR=1.828	GT:AD:DP:GQ:PL	1/1:0,44:44:99:1163,132,0
3R	4192708	.	G	T	100.77	.	AC=1;AF=0.500;AN=2;BaseQRankSum=3.521;ClippingRankSum=0.000;DP=41;ExcessHet=3.0103;FS=16.239;MLEAC=1;MLEAF=0.500;MQ=38.60;MQRankSum=0.908;QD=2.46;ReadPosRankSum=0.139;SOR=3.038	GT:AD:DP:GQ:PL	0/1:32,9:41:99:129,0,740
3R	4193089	.	AT	A	157.73	.	AC=1;AF=0.500;AN=2;BaseQRankSum=1.264;ClippingRankSum=0.000;DP=40;ExcessHet=3.0103;FS=0.000;MLEAC=1;MLEAF=0.500;MQ=37.64;MQRankSum=-0.603;QD=4.04;ReadPosRankSum=-2.144;SOR=0.638	GT:AD:DP:GQ:PL	0/1:33,6:39:99:195,0,11183
3R	4193092	.	ATCTACATTGCTACGCCACAAGGCTAGTCAATAAAC	A	131.73	.	AC=1;AF=0.500;AN=2;BaseQRankSum=0.546;ClippingRankSum=0.000;DP=49;ExcessHet=3.0103;FS=0.000;MLEAC=1;MLEAF=0.500;MQ=38.01;MQRankSum=-0.483;QD=2.69;ReadPosRankSum=-1.634;SOR=0.941	GT:AD:DP:GQ:PL	0/1:42,7:49:99:169,0,12935
3R	4193258	.	GATTAAACATGCATATATGCATATGTCAGAGACATAAACGCAGCT	G	37.73	.	AC=1;AF=0.500;AN=2;BaseQRankSum=0.472;ClippingRankSum=0.000;DP=66;ExcessHet=3.0103;FS=1.669;MLEAC=1;MLEAF=0.500;MQ=43.34;MQRankSum=-1.732;QD=0.57;ReadPosRankSum=-2.901;SOR=1.146	GT:AD:DP:GQ:PL	0/1:60,6:66:75:75,0,21997
3R	4193853	.	T	C	365.77	.	AC=1;AF=0.500;AN=2;BaseQRankSum=-0.631;ClippingRankSum=0.000;DP=58;ExcessHet=3.0103;FS=12.816;MLEAC=1;MLEAF=0.500;MQ=42.37;MQRankSum=-1.535;QD=6.31;ReadPosRankSum=-0.185;SOR=0.982	GT:AD:DP:GQ:PL	0/1:37,21:58:99:394,0,829
3R	4193881	.	C	A	887.77	.	AC=1;AF=0.500;AN=2;BaseQRankSum=0.824;ClippingRankSum=0.000;DP=58;ExcessHet=3.0103;FS=22.779;MLEAC=1;MLEAF=0.500;MQ=42.35;MQRankSum=0.686;QD=15.31;ReadPosRankSum=0.094;SOR=1.356	GT:AD:DP:GQ:PL	0/1:19,39:58:99:916,0,338
3R	4194036	.	AG	A	1225.73	.	AC=2;AF=1.00;AN=2;BaseQRankSum=0.133;ClippingRankSum=0.000;DP=44;ExcessHet=3.0103;FS=0.000;MLEAC=2;MLEAF=1.00;MQ=43.04;MQRankSum=-0.371;QD=27.86;ReadPosRankSum=-0.945;SOR=0.384	GT:AD:DP:GQ:PL	1/1:1,43:44:99:1263,103,0
3R	4194115	.	T	A	1153.77	.	AC=2;AF=1.00;AN=2;BaseQRankSum=0.000;ClippingRankSum=0.000;DP=45;ExcessHet=3.0103;FS=3.745;MLEAC=2;MLEAF=1.00;MQ=43.22;MQRankSum=-0.234;QD=25.64;ReadPosRankSum=0.886;SOR=0.820	GT:AD:DP:GQ:PL	1/1:1,44:45:99:1182,107,0
3R	4195320	.	G	A	604.77	.	AC=1;AF=0.500;AN=2;BaseQRankSum=3.292;ClippingRankSum=0.000;DP=48;ExcessHet=3.0103;FS=1.129;MLEAC=1;MLEAF=0.500;MQ=43.88;MQRankSum=2.032;QD=12.60;ReadPosRankSum=-0.565;SOR=0.486	GT:AD:DP:GQ:PL	0/1:21,27:48:99:633,0,413
3R	4195530	.	C	T	614.77	.	AC=2;AF=1.00;AN=2;DP=23;ExcessHet=3.0103;FS=0.000;MLEAC=2;MLEAF=1.00;MQ=44.00;QD=26.73;SOR=1.179	GT:AD:DP:GQ:PL	1/1:0,23:23:69:643,69,0
3R	4195763	.	C	T	1077.77	.	AC=2;AF=1.00;AN=2;DP=40;ExcessHet=3.0103;FS=0.000;MLEAC=2;MLEAF=1.00;MQ=44.00;QD=26.94;SOR=1.151	GT:AD:DP:GQ:PL	1/1:0,40:40:99:1106,120,0
3R	4196063	.	C	T	328.77	.	AC=1;AF=0.500;AN=2;BaseQRankSum=0.643;ClippingRankSum=0.000;DP=70;ExcessHet=3.0103;FS=1.002;MLEAC=1;MLEAF=0.500;MQ=43.97;MQRankSum=-1.480;QD=4.76;ReadPosRankSum=0.911;SOR=0.650	GT:AD:DP:GQ:PL	0/1:48,21:69:99:357,0,1055
3R	4196174	.	G	A	397.77	.	AC=1;AF=0.500;AN=2;BaseQRankSum=0.703;ClippingRankSum=0.000;DP=62;ExcessHet=3.0103;FS=3.618;MLEAC=1;MLEAF=0.500;MQ=43.64;MQRankSum=1.325;QD=6.42;ReadPosRankSum=-1.252;SOR=1.193	GT:AD:DP:GQ:PL	0/1:40,22:62:99:426,0,872
3R	4196223	.	G	GT,GTT	1275.73	.	AC=1,1;AF=0.500,0.500;AN=2;BaseQRankSum=0.615;ClippingRankSum=0.000;DP=62;ExcessHet=3.0103;FS=4.150;MLEAC=1,1;MLEAF=0.500,0.500;MQ=43.50;MQRankSum=-0.216;QD=22.38;ReadPosRankSum=0.000;SOR=1.089	GT:AD:DP:GQ:PL	1/2:1,20,36:57:99:1313,651,506,323,0,224
3R	4196328	.	C	T	1123.77	.	AC=2;AF=1.00;AN=2;BaseQRankSum=-0.506;ClippingRankSum=0.000;DP=62;ExcessHet=3.0103;FS=6.255;MLEAC=2;MLEAF=1.00;MQ=42.65;MQRankSum=-0.448;QD=19.72;ReadPosRankSum=-0.284;SOR=0.297	GT:AD:DP:GQ:PL	1/1:2,55:57:99:1152,130,0
3R	4196843	.	T	G	285.77	.	AC=1;AF=0.500;AN=2;BaseQRankSum=-0.249;ClippingRankSum=0.000;DP=61;ExcessHet=3.0103;FS=1.045;MLEAC=1;MLEAF=0.500;MQ=41.56;MQRankSum=0.600;QD=4.68;ReadPosRankSum=0.033;SOR=0.530	GT:AD:DP:GQ:PL	0/1:42,19:61:99:314,0,1642
3R	4196863	.	A	T	921.77	.	AC=1;AF=0.500;AN=2;BaseQRankSum=1.783;ClippingRankSum=0.000;DP=58;ExcessHet=3.0103;FS=0.000;MLEAC=1;MLEAF=0.500;MQ=41.57;MQRankSum=-0.091;QD=15.89;ReadPosRankSum=0.908;SOR=0.703	GT:AD:DP:GQ:PL	0/1:17,41:58:99:950,0,545
3R	4197123	.	A	T	1424.77	.	AC=2;AF=1.00;AN=2;DP=54;ExcessHet=3.0103;FS=0.000;MLEAC=2;MLEAF=1.00;MQ=43.72;QD=26.88;SOR=0.981	GT:AD:DP:GQ:PL	1/1:0,53:53:99:1453,159,0
3R	4197918	.	G	GA	1329.73	.	AC=2;AF=1.00;AN=2;DP=64;ExcessHet=3.0103;FS=0.000;MLEAC=2;MLEAF=1.00;MQ=44.35;QD=21.45;SOR=0.693	GT:AD:DP:GQ:PL	1/1:0,62:62:99:1367,185,0
3R	4199893	.	A	ATCTG	594.73	.	AC=1;AF=0.500;AN=2;BaseQRankSum=0.771;ClippingRankSum=0.000;DP=72;ExcessHet=3.0103;FS=2.318;MLEAC=1;MLEAF=0.500;MQ=41.76;MQRankSum=-1.483;QD=8.26;ReadPosRankSum=0.501;SOR=1.179	GT:AD:DP:GQ:PL	0/1:54,18:72:99:632,0,6073
3R	4199897	.	G	T	597.77	.	AC=1;AF=0.500;AN=2;BaseQRankSum=1.215;ClippingRankSum=0.000;DP=74;ExcessHet=3.0103;FS=3.720;MLEAC=1;MLEAF=0.500;MQ=41.82;MQRankSum=-1.296;QD=8.08;ReadPosRankSum=0.050;SOR=1.273	GT:AD:DP:GQ:PL	0/1:55,19:74:99:626,0,6131
3R	4199901	.	T	TC	588.73	.	AC=1;AF=0.500;AN=2;BaseQRankSum=2.555;ClippingRankSum=0.000;DP=75;ExcessHet=3.0103;FS=5.387;MLEAC=1;MLEAF=0.500;MQ=41.79;MQRankSum=-1.239;QD=7.85;ReadPosRankSum=0.037;SOR=1.224	GT:AD:DP:GQ:PL	0/1:56,19:75:99:626,0,6131
3R	4200015	.	G	A	1697.77	.	AC=2;AF=1.00;AN=2;DP=62;ExcessHet=3.0103;FS=0.000;MLEAC=2;MLEAF=1.00;MQ=42.67;QD=27.38;SOR=0.758	GT:AD:DP:GQ:PL	1/1:0,62:62:99:1726,186,0
3R	4200832	.	G	C	857.77	.	AC=2;AF=1.00;AN=2;DP=32;ExcessHet=3.0103;FS=0.000;MLEAC=2;MLEAF=1.00;MQ=32.39;QD=26.81;SOR=1.112	GT:AD:DP:GQ:PL	1/1:0,32:32:96:886,96,0
3R	4201594	.	G	A	390.77	.	AC=1;AF=0.500;AN=2;BaseQRankSum=-0.568;ClippingRankSum=0.000;DP=70;ExcessHet=3.0103;FS=0.000;MLEAC=1;MLEAF=0.500;MQ=44.00;MQRankSum=0.000;QD=5.66;ReadPosRankSum=2.184;SOR=0.593	GT:AD:DP:GQ:PL	0/1:46,23:69:99:419,0,995
3R	4203100	.	C	T	1087.77	.	AC=1;AF=0.500;AN=2;BaseQRankSum=4.328;ClippingRankSum=0.000;DP=70;ExcessHet=3.0103;FS=3.388;MLEAC=1;MLEAF=0.500;MQ=44.00;MQRankSum=0.000;QD=15.54;ReadPosRankSum=0.057;SOR=0.394	GT:AD:DP:GQ:PL	0/1:23,47:70:99:1116,0,395
3R	4203229	.	C	A	1171.77	.	AC=2;AF=1.00;AN=2;DP=45;ExcessHet=3.0103;FS=0.000;MLEAC=2;MLEAF=1.00;MQ=44.00;QD=26.63;SOR=0.784	GT:AD:DP:GQ:PL	1/1:0,44:44:99:1200,132,0
3R	4203340	.	T	A	1391.77	.	AC=2;AF=1.00;AN=2;DP=52;ExcessHet=3.0103;FS=0.000;MLEAC=2;MLEAF=1.00;MQ=43.50;QD=26.76;SOR=0.853	GT:AD:DP:GQ:PL	1/1:0,52:52:99:1420,156,0
3R	4203502	.	G	A	842.77	.	AC=2;AF=1.00;AN=2;DP=35;ExcessHet=3.0103;FS=0.000;MLEAC=2;MLEAF=1.00;MQ=43.27;QD=24.79;SOR=0.941	GT:AD:DP:GQ:PL	1/1:0,34:34:99:871,101,0
3R	4204018	.	C	T	365.77	.	AC=1;AF=0.500;AN=2;BaseQRankSum=2.755;ClippingRankSum=0.000;DP=50;ExcessHet=3.0103;FS=1.114;MLEAC=1;MLEAF=0.500;MQ=43.84;MQRankSum=0.313;QD=7.32;ReadPosRankSum=-0.110;SOR=0.889	GT:AD:DP:GQ:PL	0/1:30,20:50:99:394,0,595
3R	4204788	.	G	A	576.77	.	AC=1;AF=0.500;AN=2;BaseQRankSum=-0.294;ClippingRankSum=0.000;DP=42;ExcessHet=3.0103;FS=0.000;MLEAC=1;MLEAF=0.500;MQ=43.95;MQRankSum=-0.657;QD=13.73;ReadPosRankSum=0.420;SOR=0.892	GT:AD:DP:GQ:PL	0/1:14,28:42:99:605,0,246
3R	4212565	.	A	G	238.77	.	AC=1;AF=0.500;AN=2;BaseQRankSum=-0.930;ClippingRankSum=0.000;DP=56;ExcessHet=3.0103;FS=4.130;MLEAC=1;MLEAF=0.500;MQ=44.00;MQRankSum=0.000;QD=4.26;ReadPosRankSum=-0.414;SOR=0.918	GT:AD:DP:GQ:PL	0/1:39,17:56:99:267,0,905
3R	4214290	.	T	C	516.77	.	AC=1;AF=0.500;AN=2;BaseQRankSum=0.970;ClippingRankSum=0.000;DP=47;ExcessHet=3.0103;FS=6.094;MLEAC=1;MLEAF=0.500;MQ=44.00;MQRankSum=0.000;QD=11.00;ReadPosRankSum=-0.793;SOR=1.609	GT:AD:DP:GQ:PL	0/1:22,25:47:99:545,0,447
3R	4214707	.	C	T	891.77	.	AC=2;AF=1.00;AN=2;DP=35;ExcessHet=3.0103;FS=0.000;MLEAC=2;MLEAF=1.00;MQ=44.00;QD=26.23;SOR=0.941	GT:AD:DP:GQ:PL	1/1:0,34:34:99:920,101,0
3R	4214820	.	G	A	543.77	.	AC=1;AF=0.500;AN=2;BaseQRankSum=-1.182;ClippingRankSum=0.000;DP=40;ExcessHet=3.0103;FS=7.314;MLEAC=1;MLEAF=0.500;MQ=43.95;MQRankSum=-0.681;QD=13.59;ReadPosRankSum=1.522;SOR=1.011	GT:AD:DP:GQ:PL	0/1:14,26:40:99:572,0,255
3R	4214843	.	G	A	1959.77	.	AC=2;AF=1.00;AN=2;DP=46;ExcessHet=3.0103;FS=0.000;MLEAC=2;MLEAF=1.00;MQ=43.96;QD=32.67;SOR=0.874	GT:AD:DP:GQ:PL	1/1:0,46:46:99:1988,138,0
3R	4214844	.	C	T	1959.77	.	AC=2;AF=1.00;AN=2;DP=46;ExcessHet=3.0103;FS=0.000;MLEAC=2;MLEAF=1.00;MQ=43.96;QD=30.69;SOR=0.874	GT:AD:DP:GQ:PL	1/1:0,46:46:99:1988,138,0
3R	4214861	.	GTGTGAAA	G	814.73	.	AC=1;AF=0.500;AN=2;BaseQRankSum=-0.998;ClippingRankSum=0.000;DP=45;ExcessHet=3.0103;FS=1.267;MLEAC=1;MLEAF=0.500;MQ=44.45;MQRankSum=0.566;QD=20.37;ReadPosRankSum=-1.219;SOR=0.450	GT:AD:DP:GQ:PL	0/1:18,22:40:99:852,0,689
3R	4215175	.	TTCAGGGGTGGGCAACGC	T	1382.73	.	AC=1;AF=0.500;AN=2;BaseQRankSum=-0.262;ClippingRankSum=0.000;DP=53;ExcessHet=3.0103;FS=2.958;MLEAC=1;MLEAF=0.500;MQ=43.93;MQRankSum=-0.966;QD=26.59;ReadPosRankSum=-0.443;SOR=1.457	GT:AD:DP:GQ:PL	0/1:17,35:52:99:1420,0,2633
3R	4215455	.	CAGCCAGAA	C	262.73	.	AC=1;AF=0.500;AN=2;BaseQRankSum=-0.175;ClippingRankSum=0.000;DP=42;ExcessHet=3.0103;FS=3.647;MLEAC=1;MLEAF=0.500;MQ=44.00;MQRankSum=0.000;QD=7.51;ReadPosRankSum=-0.208;SOR=0.559	GT:AD:DP:GQ:PL	0/1:26,9:35:99:300,0,2220
3R	4216039	.	A	C	1342.77	.	AC=2;AF=1.00;AN=2;DP=51;ExcessHet=3.0103;FS=0.000;MLEAC=2;MLEAF=1.00;MQ=43.89;QD=26.33;SOR=0.813	GT:AD:DP:GQ:PL	1/1:0,51:51:99:1371,153,0
3R	4216517	.	T	C	1560.77	.	AC=2;AF=1.00;AN=2;DP=59;ExcessHet=3.0103;FS=0.000;MLEAC=2;MLEAF=1.00;MQ=43.97;QD=26.45;SOR=1.316	GT:AD:DP:GQ:PL	1/1:0,59:59:99:1589,176,0
3R	4216568	.	T	C	1594.77	.	AC=2;AF=1.00;AN=2;DP=59;ExcessHet=3.0103;FS=0.000;MLEAC=2;MLEAF=1.00;MQ=43.45;QD=27.03;SOR=1.421	GT:AD:DP:GQ:PL	1/1:0,59:59:99:1623,176,0
3R	4216595	.	C	G	1746.77	.	AC=2;AF=1.00;AN=2;DP=64;ExcessHet=3.0103;FS=0.000;MLEAC=2;MLEAF=1.00;MQ=42.83;QD=27.29;SOR=0.966	GT:AD:DP:GQ:PL	1/1:0,64:64:99:1775,192,0
3R	4216635	.	A	T	744.77	.	AC=1;AF=0.500;AN=2;BaseQRankSum=0.247;ClippingRankSum=0.000;DP=59;ExcessHet=3.0103;FS=3.611;MLEAC=1;MLEAF=0.500;MQ=41.93;MQRankSum=-1.305;QD=12.62;ReadPosRankSum=-0.699;SOR=0.359	GT:AD:DP:GQ:PL	0/1:25,34:59:99:773,0,505
3R	4216723	.	G	A	331.77	.	AC=1;AF=0.500;AN=2;BaseQRankSum=2.076;ClippingRankSum=0.000;DP=60;ExcessHet=3.0103;FS=3.854;MLEAC=1;MLEAF=0.500;MQ=39.90;MQRankSum=0.205;QD=5.53;ReadPosRankSum=0.424;SOR=1.018	GT:AD:DP:GQ:PL	0/1:40,20:60:99:360,0,888
3R	4216822	.	C	T	182.77	.	AC=1;AF=0.500;AN=2;BaseQRankSum=0.858;ClippingRankSum=0.000;DP=51;ExcessHet=3.0103;FS=0.000;MLEAC=1;MLEAF=0.500;MQ=37.45;MQRankSum=-1.037;QD=3.58;ReadPosRankSum=0.802;SOR=0.727	GT:AD:DP:GQ:PL	0/1:38,13:51:99:211,0,908
3R	4217120	.	C	G	1460.77	.	AC=2;AF=1.00;AN=2;DP=56;ExcessHet=3.0103;FS=0.000;MLEAC=2;MLEAF=1.00;MQ=36.99;QD=26.09;SOR=0.841	GT:AD:DP:GQ:PL	1/1:0,56:56:99:1489,167,0
3R	4217727	.	GTATATATATATA	G	540.73	.	AC=1;AF=0.500;AN=2;BaseQRankSum=-1.390;ClippingRankSum=0.000;DP=45;ExcessHet=3.0103;FS=1.449;MLEAC=1;MLEAF=0.500;MQ=39.45;MQRankSum=0.655;QD=16.39;ReadPosRankSum=2.357;SOR=1.061	GT:AD:DP:GQ:PL	0/1:13,20:33:99:578,0,414
3R	4217731	.	A	ATATATATGTATATGTATATGATATG	358.73	.	AC=1;AF=0.500;AN=2;BaseQRankSum=-0.365;ClippingRankSum=0.000;DP=43;ExcessHet=3.0103;FS=0.000;MLEAC=1;MLEAF=0.500;MQ=39.52;MQRankSum=-0.153;QD=10.55;ReadPosRankSum=-2.807;SOR=0.770	GT:AD:DP:GQ:PL	0/1:23,11:34:99:396,0,820
3R	4218005	.	A	C	1605.77	.	AC=2;AF=1.00;AN=2;DP=61;ExcessHet=3.0103;FS=0.000;MLEAC=2;MLEAF=1.00;MQ=44.00;QD=26.32;SOR=1.498	GT:AD:DP:GQ:PL	1/1:0,61:61:99:1634,183,0
3R	4220828	.	T	A	3108.77	.	AC=2;AF=1.00;AN=2;DP=69;ExcessHet=3.0103;FS=0.000;MLEAC=2;MLEAF=1.00;MQ=44.00;QD=31.53;SOR=1.296	GT:AD:DP:GQ:PL	1/1:0,69:69:99:3137,214,0
3R	4220834	.	G	T	3137.77	.	AC=2;AF=1.00;AN=2;DP=72;ExcessHet=3.0103;FS=0.000;MLEAC=2;MLEAF=1.00;MQ=44.00;QD=32.55;SOR=1.308	GT:AD:DP:GQ:PL	1/1:0,72:72:99:3166,217,0
3R	4221225	.	A	G	1180.77	.	AC=2;AF=1.00;AN=2;DP=45;ExcessHet=3.0103;FS=0.000;MLEAC=2;MLEAF=1.00;MQ=43.94;QD=26.24;SOR=0.737	GT:AD:DP:GQ:PL	1/1:0,45:45:99:1209,134,0
3R	4222458	.	C	T	532.77	.	AC=1;AF=0.500;AN=2;BaseQRankSum=0.672;ClippingRankSum=0.000;DP=51;ExcessHet=3.0103;FS=3.918;MLEAC=1;MLEAF=0.500;MQ=44.00;MQRankSum=0.000;QD=10.45;ReadPosRankSum=1.966;SOR=0.883	GT:AD:DP:GQ:PL	0/1:25,26:51:99:561,0,538
3R	4223327	.	A	G	1604.77	.	AC=2;AF=1.00;AN=2;DP=60;ExcessHet=3.0103;FS=0.000;MLEAC=2;MLEAF=1.00;MQ=37.88;QD=27.20;SOR=0.871	GT:AD:DP:GQ:PL	1/1:0,59:59:99:1633,177,0
3R	4223806	.	G	A	999.77	.	AC=1;AF=0.500;AN=2;BaseQRankSum=1.681;ClippingRankSum=0.000;DP=47;ExcessHet=3.0103;FS=8.648;MLEAC=1;MLEAF=0.500;MQ=34.45;MQRankSum=2.034;QD=21.27;ReadPosRankSum=-1.608;SOR=0.061	GT:AD:DP:GQ:PL	0/1:4,43:47:39:1028,0,39
3R	4224107	.	G	GT	593.73	.	AC=1;AF=0.500;AN=2;BaseQRankSum=0.304;ClippingRankSum=0.000;DP=56;ExcessHet=3.0103;FS=2.391;MLEAC=1;MLEAF=0.500;MQ=34.60;MQRankSum=-2.399;QD=11.00;ReadPosRankSum=-1.360;SOR=0.421	GT:AD:DP:GQ:PL	0/1:19,35:54:99:631,0,234
3R	4226426	.	T	C	742.77	.	AC=1;AF=0.500;AN=2;BaseQRankSum=-0.567;ClippingRankSum=0.000;DP=58;ExcessHet=3.0103;FS=5.486;MLEAC=1;MLEAF=0.500;MQ=43.90;MQRankSum=-0.146;QD=12.81;ReadPosRankSum=0.187;SOR=0.467	GT:AD:DP:GQ:PL	0/1:22,36:58:99:771,0,425
3R	4226837	.	G	A	910.77	.	AC=1;AF=0.500;AN=2;BaseQRankSum=-1.035;ClippingRankSum=0.000;DP=70;ExcessHet=3.0103;FS=10.419;MLEAC=1;MLEAF=0.500;MQ=44.00;MQRankSum=0.000;QD=13.01;ReadPosRankSum=2.087;SOR=1.294	GT:AD:DP:GQ:PL	0/1:28,42:70:99:939,0,574
3R	4227577	.	T	C	1627.77	.	AC=2;AF=1.00;AN=2;DP=61;ExcessHet=3.0103;FS=0.000;MLEAC=2;MLEAF=1.00;MQ=44.00;QD=26.68;SOR=0.941	GT:AD:DP:GQ:PL	1/1:0,61:61:99:1656,183,0
3R	4228429	.	G	C	1712.77	.	AC=2;AF=1.00;AN=2;DP=66;ExcessHet=3.0103;FS=0.000;MLEAC=2;MLEAF=1.00;MQ=43.90;QD=25.95;SOR=0.957	GT:AD:DP:GQ:PL	1/1:0,66:66:99:1741,198,0
3R	4228756	.	T	A	1103.77	.	AC=2;AF=1.00;AN=2;DP=42;ExcessHet=3.0103;FS=0.000;MLEAC=2;MLEAF=1.00;MQ=43.91;QD=26.28;SOR=1.005	GT:AD:DP:GQ:PL	1/1:0,42:42:99:1132,126,0
3R	4228773	.	C	T	1810.77	.	AC=2;AF=1.00;AN=2;DP=42;ExcessHet=3.0103;FS=0.000;MLEAC=2;MLEAF=1.00;MQ=43.91;QD=35.12;SOR=0.892	GT:AD:DP:GQ:PL	1/1:0,42:42:99:1839,126,0
3R	4228776	.	C	G	1844.77	.	AC=2;AF=1.00;AN=2;DP=41;ExcessHet=3.0103;FS=0.000;MLEAC=2;MLEAF=1.00;MQ=43.90;QD=27.56;SOR=1.075	GT:AD:DP:GQ:PL	1/1:0,41:41:99:1873,129,0
3R	4229565	.	A	T	1193.77	.	AC=1;AF=0.500;AN=2;BaseQRankSum=0.750;ClippingRankSum=0.000;DP=80;ExcessHet=3.0103;FS=0.000;MLEAC=1;MLEAF=0.500;MQ=43.86;MQRankSum=-1.026;QD=14.92;ReadPosRankSum=-0.499;SOR=0.787	GT:AD:DP:GQ:PL	0/1:28,52:80:99:1222,0,517
3R	4229687	.	C	A	308.77	.	AC=1;AF=0.500;AN=2;BaseQRankSum=2.538;ClippingRankSum=0.000;DP=71;ExcessHet=3.0103;FS=1.015;MLEAC=1;MLEAF=0.500;MQ=43.86;MQRankSum=0.924;QD=4.41;ReadPosRankSum=-0.043;SOR=0.488	GT:AD:DP:GQ:PL	0/1:50,20:70:99:337,0,1081
3R	4229721	.	T	C	1986.77	.	AC=2;AF=1.00;AN=2;DP=77;ExcessHet=3.0103;FS=0.000;MLEAC=2;MLEAF=1.00;MQ=43.88;QD=26.14;SOR=0.746	GT:AD:DP:GQ:PL	1/1:0,76:76:99:2015,227,0
3R	4230396	.	C	A	343.77	.	AC=1;AF=0.500;AN=2;BaseQRankSum=-0.586;ClippingRankSum=0.000;DP=59;ExcessHet=3.0103;FS=1.077;MLEAC=1;MLEAF=0.500;MQ=44.00;MQRankSum=0.000;QD=5.83;ReadPosRankSum=-1.013;SOR=0.464	GT:AD:DP:GQ:PL	0/1:39,20:59:99:372,0,897
3R	4230452	.	GT	G	167.73	.	AC=1;AF=0.500;AN=2;BaseQRankSum=1.288;ClippingRankSum=0.000;DP=69;ExcessHet=3.0103;FS=0.000;MLEAC=1;MLEAF=0.500;MQ=43.97;MQRankSum=-1.453;QD=2.80;ReadPosRankSum=1.108;SOR=0.602	GT:AD:DP:GQ:PL	0/1:40,20:60:99:205,0,657
3R	4230767	.	C	CT	93.73	.	AC=1;AF=0.500;AN=2;BaseQRankSum=0.217;ClippingRankSum=0.000;DP=58;ExcessHet=3.0103;FS=0.000;MLEAC=1;MLEAF=0.500;MQ=43.81;MQRankSum=1.258;QD=1.74;ReadPosRankSum=-0.213;SOR=0.776	GT:AD:DP:GQ:PL	0/1:39,15:54:99:131,0,606
3R	4230780	.	G	A	1839.77	.	AC=2;AF=1.00;AN=2;DP=59;ExcessHet=3.0103;FS=0.000;MLEAC=2;MLEAF=1.00;MQ=43.75;QD=31.18;SOR=0.726	GT:AD:DP:GQ:PL	1/1:0,59:59:99:1868,177,0
3R	4230934	.	T	A	353.77	.	AC=1;AF=0.500;AN=2;BaseQRankSum=-1.714;ClippingRankSum=0.000;DP=66;ExcessHet=3.0103;FS=3.559;MLEAC=1;MLEAF=0.500;MQ=44.00;MQRankSum=0.000;QD=5.36;ReadPosRankSum=0.849;SOR=1.030	GT:AD:DP:GQ:PL	0/1:44,22:66:99:382,0,992
3R	4231853	.	G	C	219.77	.	AC=1;AF=0.500;AN=2;BaseQRankSum=-1.262;ClippingRankSum=0.000;DP=46;ExcessHet=3.0103;FS=2.785;MLEAC=1;MLEAF=0.500;MQ=43.87;MQRankSum=0.000;QD=4.78;ReadPosRankSum=-0.965;SOR=0.524	GT:AD:DP:GQ:PL	0/1:31,15:46:99:248,0,705
3R	4232597	.	T	TATA	2710.73	.	AC=2;AF=1.00;AN=2;BaseQRankSum=1.335;ClippingRankSum=0.000;DP=65;ExcessHet=3.0103;FS=4.500;MLEAC=2;MLEAF=1.00;MQ=43.21;MQRankSum=-0.621;QD=32.57;ReadPosRankSum=-1.426;SOR=1.315	GT:AD:DP:GQ:PL	1/1:1,61:62:99:2748,149,0
3R	4232727	.	T	C	2033.77	.	AC=2;AF=1.00;AN=2;DP=76;ExcessHet=3.0103;FS=0.000;MLEAC=2;MLEAF=1.00;MQ=42.64;QD=26.76;SOR=0.801	GT:AD:DP:GQ:PL	1/1:0,76:76:99:2062,228,0
3R	4232741	.	A	AATTAGTTAACGAACTCTT	3299.73	.	AC=2;AF=1.00;AN=2;DP=77;ExcessHet=3.0103;FS=0.000;MLEAC=2;MLEAF=1.00;MQ=42.63;QD=31.51;SOR=0.910	GT:AD:DP:GQ:PL	1/1:0,69:69:99:3337,223,0
3R	4233359	.	C	A	242.77	.	AC=1;AF=0.500;AN=2;BaseQRankSum=0.653;ClippingRankSum=0.000;DP=47;ExcessHet=3.0103;FS=0.000;MLEAC=1;MLEAF=0.500;MQ=43.34;MQRankSum=1.012;QD=5.17;ReadPosRankSum=0.367;SOR=0.578	GT:AD:DP:GQ:PL	0/1:32,15:47:99:271,0,709
3R	4233386	.	G	A	167.77	.	AC=1;AF=0.500;AN=2;BaseQRankSum=-1.405;ClippingRankSum=0.000;DP=43;ExcessHet=3.0103;FS=0.000;MLEAC=1;MLEAF=0.500;MQ=43.21;MQRankSum=0.960;QD=4.09;ReadPosRankSum=-0.621;SOR=0.683	GT:AD:DP:GQ:PL	0/1:29,12:41:99:196,0,664
3R	4233908	.	C	T	897.77	.	AC=2;AF=1.00;AN=2;DP=35;ExcessHet=3.0103;FS=0.000;MLEAC=2;MLEAF=1.00;MQ=44.00;QD=26.40;SOR=0.693	GT:AD:DP:GQ:PL	1/1:0,34:34:99:926,102,0
3R	4235661	.	G	A	1584.77	.	AC=2;AF=1.00;AN=2;DP=59;ExcessHet=3.0103;FS=0.000;MLEAC=2;MLEAF=1.00;MQ=44.00;QD=26.86;SOR=0.950	GT:AD:DP:GQ:PL	1/1:0,59:59:99:1613,177,0
3R	4236197	.	C	CT	967.73	.	AC=2;AF=1.00;AN=2;BaseQRankSum=-0.251;ClippingRankSum=0.000;DP=53;ExcessHet=3.0103;FS=3.014;MLEAC=2;MLEAF=1.00;MQ=43.96;MQRankSum=-0.101;QD=18.98;ReadPosRankSum=0.049;SOR=0.152	GT:AD:DP:GQ:PL	1/1:2,49:51:99:1005,109,0
3R	4236458	.	A	G	1296.77	.	AC=1;AF=0.500;AN=2;BaseQRankSum=1.114;ClippingRankSum=0.000;DP=55;ExcessHet=3.0103;FS=1.038;MLEAC=1;MLEAF=0.500;MQ=44.00;MQRankSum=0.000;QD=23.58;ReadPosRankSum=-0.158;SOR=0.750	GT:AD:DP:GQ:PL	0/1:23,32:55:99:1325,0,1022
3R	4236459	.	C	A	1296.77	.	AC=1;AF=0.500;AN=2;BaseQRankSum=2.929;ClippingRankSum=0.000;DP=57;ExcessHet=3.0103;FS=1.023;MLEAC=1;MLEAF=0.500;MQ=44.00;MQRankSum=0.000;QD=22.75;ReadPosRankSum=-0.715;SOR=0.743	GT:AD:DP:GQ:PL	0/1:23,34:57:99:1325,0,1022
3R	4236991	.	C	A	1287.77	.	AC=2;AF=1.00;AN=2;DP=49;ExcessHet=3.0103;FS=0.000;MLEAC=2;MLEAF=1.00;MQ=44.00;QD=26.83;SOR=0.776	GT:AD:DP:GQ:PL	1/1:0,48:48:99:1316,144,0
3R	4237553	.	A	AT	1128.73	.	AC=2;AF=1.00;AN=2;DP=56;ExcessHet=3.0103;FS=0.000;MLEAC=2;MLEAF=1.00;MQ=44.00;QD=21.71;SOR=0.853	GT:AD:DP:GQ:PL	1/1:0,52:52:99:1166,155,0
3R	4240017	.	G	A	1044.77	.	AC=2;AF=1.00;AN=2;DP=40;ExcessHet=3.0103;FS=0.000;MLEAC=2;MLEAF=1.00;MQ=43.93;QD=26.12;SOR=1.151	GT:AD:DP:GQ:PL	1/1:0,40:40:99:1073,120,0
3R	4240969	.	CA	C	1404.73	.	AC=2;AF=1.00;AN=2;DP=62;ExcessHet=3.0103;FS=0.000;MLEAC=2;MLEAF=1.00;MQ=43.97;QD=23.03;SOR=0.793	GT:AD:DP:GQ:PL	1/1:0,61:61:99:1442,183,0
3R	4241165	.	CA	C	1039.73	.	AC=1;AF=0.500;AN=2;BaseQRankSum=-0.936;ClippingRankSum=0.000;DP=52;ExcessHet=3.0103;FS=0.000;MLEAC=1;MLEAF=0.500;MQ=44.00;MQRankSum=0.000;QD=19.99;ReadPosRankSum=0.762;SOR=0.655	GT:AD:DP:GQ:PL	0/1:17,35:52:99:1077,0,430
3R	4241602	.	G	C	930.77	.	AC=2;AF=1.00;AN=2;DP=36;ExcessHet=3.0103;FS=0.000;MLEAC=2;MLEAF=1.00;MQ=44.00;QD=26.59;SOR=1.483	GT:AD:DP:GQ:PL	1/1:0,35:35:99:959,104,0
3R	4241751	.	C	T	1227.77	.	AC=2;AF=1.00;AN=2;DP=47;ExcessHet=3.0103;FS=0.000;MLEAC=2;MLEAF=1.00;MQ=44.00;QD=26.69;SOR=0.874	GT:AD:DP:GQ:PL	1/1:0,46:46:99:1256,138,0
3R	4241787	.	G	A	1164.77	.	AC=2;AF=1.00;AN=2;DP=46;ExcessHet=3.0103;FS=0.000;MLEAC=2;MLEAF=1.00;MQ=44.00;QD=25.88;SOR=0.929	GT:AD:DP:GQ:PL	1/1:0,45:45:99:1193,134,0
3R	4242411	.	G	A	896.77	.	AC=2;AF=1.00;AN=2;DP=34;ExcessHet=3.0103;FS=0.000;MLEAC=2;MLEAF=1.00;MQ=44.00;QD=26.38;SOR=1.244	GT:AD:DP:GQ:PL	1/1:0,34:34:99:925,102,0
3R	4242948	.	T	A	311.77	.	AC=1;AF=0.500;AN=2;BaseQRankSum=-0.419;ClippingRankSum=0.000;DP=63;ExcessHet=3.0103;FS=1.072;MLEAC=1;MLEAF=0.500;MQ=43.88;MQRankSum=0.716;QD=4.95;ReadPosRankSum=-1.881;SOR=0.492	GT:AD:DP:GQ:PL	0/1:43,20:63:99:340,0,981
3R	4243847	.	CAA	C	247.73	.	AC=1;AF=0.500;AN=2;BaseQRankSum=-0.818;ClippingRankSum=0.000;DP=60;ExcessHet=3.0103;FS=2.671;MLEAC=1;MLEAF=0.500;MQ=43.87;MQRankSum=-1.958;QD=5.27;ReadPosRankSum=1.795;SOR=1.154	GT:AD:DP:GQ:PL	0/1:31,16:47:99:285,0,640
3R	4244488	.	TCTTCGGCAAAGGAAAC	T	307.73	.	AC=1;AF=0.500;AN=2;BaseQRankSum=-0.169;ClippingRankSum=0.000;DP=51;ExcessHet=3.0103;FS=1.332;MLEAC=1;MLEAF=0.500;MQ=44.22;MQRankSum=1.931;QD=6.15;ReadPosRankSum=-0.026;SOR=0.443	GT:AD:DP:GQ:PL	0/1:39,11:50:99:345,0,5823
3R	4244797	.	A	G	1529.77	.	AC=2;AF=1.00;AN=2;DP=59;ExcessHet=3.0103;FS=0.000;MLEAC=2;MLEAF=1.00;MQ=44.00;QD=25.93;SOR=0.950	GT:AD:DP:GQ:PL	1/1:0,59:59:99:1558,176,0
3R	4244947	.	C	T	1614.77	.	AC=2;AF=1.00;AN=2;DP=61;ExcessHet=3.0103;FS=0.000;MLEAC=2;MLEAF=1.00;MQ=43.85;QD=26.47;SOR=0.941	GT:AD:DP:GQ:PL	1/1:0,61:61:99:1643,183,0
3R	4245257	.	CCTT	C	550.73	.	AC=1;AF=0.500;AN=2;BaseQRankSum=-0.849;ClippingRankSum=0.000;DP=44;ExcessHet=3.0103;FS=0.000;MLEAC=1;MLEAF=0.500;MQ=44.00;MQRankSum=0.000;QD=12.52;ReadPosRankSum=0.905;SOR=0.741	GT:AD:DP:GQ:PL	0/1:28,16:44:99:588,0,1206
3R	4245572	.	A	T	999.77	.	AC=2;AF=1.00;AN=2;BaseQRankSum=1.754;ClippingRankSum=0.000;DP=42;ExcessHet=3.0103;FS=0.000;MLEAC=2;MLEAF=1.00;MQ=43.43;MQRankSum=-0.302;QD=24.99;ReadPosRankSum=0.685;SOR=0.302	GT:AD:DP:GQ:PL	1/1:1,39:40:99:1028,109,0
3R	4246252	.	T	G	1354.77	.	AC=1;AF=0.500;AN=2;BaseQRankSum=-1.466;ClippingRankSum=0.000;DP=67;ExcessHet=3.0103;FS=10.979;MLEAC=1;MLEAF=0.500;MQ=42.87;MQRankSum=0.473;QD=20.22;ReadPosRankSum=-0.688;SOR=1.608	GT:AD:DP:GQ:PL	0/1:29,38:67:99:1383,0,1326
3R	4246253	.	A	G	1354.77	.	AC=1;AF=0.500;AN=2;BaseQRankSum=-2.782;ClippingRankSum=0.000;DP=67;ExcessHet=3.0103;FS=10.979;MLEAC=1;MLEAF=0.500;MQ=42.87;MQRankSum=0.473;QD=20.22;ReadPosRankSum=-0.656;SOR=1.608	GT:AD:DP:GQ:PL	0/1:29,38:67:99:1383,0,1326
3R	4246609	.	T	A	2119.77	.	AC=2;AF=1.00;AN=2;DP=78;ExcessHet=3.0103;FS=0.000;MLEAC=2;MLEAF=1.00;MQ=43.94;QD=27.18;SOR=1.040	GT:AD:DP:GQ:PL	1/1:0,78:78:99:2148,234,0
3R	4246931	.	A	T	1652.77	.	AC=2;AF=1.00;AN=2;DP=62;ExcessHet=3.0103;FS=0.000;MLEAC=2;MLEAF=1.00;MQ=44.00;QD=26.66;SOR=0.899	GT:AD:DP:GQ:PL	1/1:0,62:62:99:1681,186,0
3R	4247015	.	G	T	1074.77	.	AC=1;AF=0.500;AN=2;BaseQRankSum=-1.266;ClippingRankSum=0.000;DP=67;ExcessHet=3.0103;FS=9.847;MLEAC=1;MLEAF=0.500;MQ=44.00;MQRankSum=0.000;QD=16.04;ReadPosRankSum=-0.890;SOR=0.707	GT:AD:DP:GQ:PL	0/1:18,49:67:99:1103,0,287
3R	4247152	.	G	A	519.77	.	AC=1;AF=0.500;AN=2;BaseQRankSum=0.782;ClippingRankSum=0.000;DP=56;ExcessHet=3.0103;FS=10.148;MLEAC=1;MLEAF=0.500;MQ=44.00;MQRankSum=0.000;QD=9.45;ReadPosRankSum=-1.210;SOR=2.066	GT:AD:DP:GQ:PL	0/1:28,27:55:99:548,0,587
3R	4247686	.	C	T	430.77	.	AC=1;AF=0.500;AN=2;BaseQRankSum=0.291;ClippingRankSum=0.000;DP=42;ExcessHet=3.0103;FS=1.273;MLEAC=1;MLEAF=0.500;MQ=43.64;MQRankSum=0.811;QD=10.51;ReadPosRankSum=0.819;SOR=0.399	GT:AD:DP:GQ:PL	0/1:19,22:41:99:459,0,391
3R	4248211	.	T	G	1399.77	.	AC=2;AF=1.00;AN=2;DP=53;ExcessHet=3.0103;FS=0.000;MLEAC=2;MLEAF=1.00;MQ=44.00;QD=26.41;SOR=1.654	GT:AD:DP:GQ:PL	1/1:0,53:53:99:1428,159,0
3R	4251162	.	AATAATAAGTGGG	A	1517.73	.	AC=1;AF=0.500;AN=2;BaseQRankSum=1.565;ClippingRankSum=0.000;DP=61;ExcessHet=3.0103;FS=7.363;MLEAC=1;MLEAF=0.500;MQ=44.00;MQRankSum=0.000;QD=24.88;ReadPosRankSum=0.684;SOR=0.302	GT:AD:DP:GQ:PL	0/1:22,39:61:99:1555,0,1192
3R	4251208	.	C	G	825.77	.	AC=1;AF=0.500;AN=2;BaseQRankSum=-0.075;ClippingRankSum=0.000;DP=56;ExcessHet=3.0103;FS=10.968;MLEAC=1;MLEAF=0.500;MQ=44.00;MQRankSum=0.000;QD=14.75;ReadPosRankSum=-2.068;SOR=0.105	GT:AD:DP:GQ:PL	0/1:18,38:56:99:854,0,322
3R	4251347	.	A	G	262.77	.	AC=1;AF=0.500;AN=2;BaseQRankSum=-1.987;ClippingRankSum=0.000;DP=65;ExcessHet=3.0103;FS=1.064;MLEAC=1;MLEAF=0.500;MQ=44.00;MQRankSum=0.000;QD=4.04;ReadPosRankSum=0.127;SOR=0.914	GT:AD:DP:GQ:PL	0/1:47,18:65:99:291,0,1090
3R	4251479	.	A	G	1823.77	.	AC=2;AF=1.00;AN=2;DP=72;ExcessHet=3.0103;FS=0.000;MLEAC=2;MLEAF=1.00;MQ=44.00;QD=25.69;SOR=1.276	GT:AD:DP:GQ:PL	1/1:0,71:71:99:1852,211,0
3R	4251729	.	GTT	G,GT	1279.73	.	AC=1,1;AF=0.500,0.500;AN=2;BaseQRankSum=-1.653;ClippingRankSum=0.000;DP=70;ExcessHet=3.0103;FS=3.053;MLEAC=1,1;MLEAF=0.500,0.500;MQ=44.32;MQRankSum=0.323;QD=20.31;ReadPosRankSum=1.216;SOR=0.126	GT:AD:DP:GQ:PL	1/2:2,28,33:63:99:1317,563,557,534,0,399
3R	4253381	.	G	A	191.77	.	AC=1;AF=0.500;AN=2;BaseQRankSum=-0.418;ClippingRankSum=0.000;DP=59;ExcessHet=3.0103;FS=6.066;MLEAC=1;MLEAF=0.500;MQ=44.00;MQRankSum=0.000;QD=3.31;ReadPosRankSum=-1.116;SOR=0.946	GT:AD:DP:GQ:PL	0/1:43,15:58:99:220,0,988
3R	4253432	.	C	T	1442.77	.	AC=2;AF=1.00;AN=2;DP=54;ExcessHet=3.0103;FS=0.000;MLEAC=2;MLEAF=1.00;MQ=44.00;QD=27.22;SOR=0.981	GT:AD:DP:GQ:PL	1/1:0,53:53:99:1471,159,0
3R	4254547	.	C	T	420.77	.	AC=1;AF=0.500;AN=2;BaseQRankSum=-2.187;ClippingRankSum=0.000;DP=43;ExcessHet=3.0103;FS=6.439;MLEAC=1;MLEAF=0.500;MQ=44.00;MQRankSum=0.000;QD=9.79;ReadPosRankSum=0.493;SOR=1.075	GT:AD:DP:GQ:PL	0/1:22,21:43:99:449,0,541
3R	4254928	.	T	C	1598.77	.	AC=2;AF=1.00;AN=2;DP=60;ExcessHet=3.0103;FS=0.000;MLEAC=2;MLEAF=1.00;MQ=43.77;QD=27.56;SOR=0.762	GT:AD:DP:GQ:PL	1/1:0,58:58:99:1627,174,0
3R	4254980	.	G	A	130.77	.	AC=1;AF=0.500;AN=2;BaseQRankSum=2.068;ClippingRankSum=0.000;DP=53;ExcessHet=3.0103;FS=0.000;MLEAC=1;MLEAF=0.500;MQ=43.93;MQRankSum=-1.907;QD=2.47;ReadPosRankSum=-2.038;SOR=0.859	GT:AD:DP:GQ:PL	0/1:42,11:53:99:159,0,902
3R	4255525	.	T	C	1313.77	.	AC=2;AF=1.00;AN=2;DP=51;ExcessHet=3.0103;FS=0.000;MLEAC=2;MLEAF=1.00;MQ=44.00;QD=26.81;SOR=1.007	GT:AD:DP:GQ:PL	1/1:0,49:49:99:1342,146,0
3R	4257468	.	G	A	1457.77	.	AC=2;AF=1.00;AN=2;DP=54;ExcessHet=3.0103;FS=0.000;MLEAC=2;MLEAF=1.00;MQ=43.96;QD=27.00;SOR=0.931	GT:AD:DP:GQ:PL	1/1:0,54:54:99:1486,162,0
3R	4258454	.	C	T	1898.77	.	AC=2;AF=1.00;AN=2;BaseQRankSum=1.238;ClippingRankSum=0.000;DP=62;ExcessHet=3.0103;FS=0.000;MLEAC=2;MLEAF=1.00;MQ=43.63;MQRankSum=-0.237;QD=30.63;ReadPosRankSum=-0.663;SOR=0.236	GT:AD:DP:GQ:PL	1/1:1,61:62:99:1927,161,0
3R	4258460	.	C	A	258.77	.	AC=1;AF=0.500;AN=2;BaseQRankSum=0.252;ClippingRankSum=0.000;DP=60;ExcessHet=3.0103;FS=0.000;MLEAC=1;MLEAF=0.500;MQ=43.62;MQRankSum=-0.479;QD=4.31;ReadPosRankSum=-3.849;SOR=0.765	GT:AD:DP:GQ:PL	0/1:43,17:60:99:287,0,1006
3R	4266391	.	A	G	1925.77	.	AC=2;AF=1.00;AN=2;DP=61;ExcessHet=3.0103;FS=0.000;MLEAC=2;MLEAF=1.00;MQ=43.87;QD=32.10;SOR=0.693	GT:AD:DP:GQ:PL	1/1:0,60:60:99:1954,180,0
3R	4266408	.	T	C	315.77	.	AC=1;AF=0.500;AN=2;BaseQRankSum=-0.708;ClippingRankSum=0.000;DP=61;ExcessHet=3.0103;FS=2.250;MLEAC=1;MLEAF=0.500;MQ=43.95;MQRankSum=0.742;QD=5.26;ReadPosRankSum=1.169;SOR=0.446	GT:AD:DP:GQ:PL	0/1:40,20:60:99:344,0,918
3R	4266651	.	A	C	1120.77	.	AC=1;AF=0.500;AN=2;BaseQRankSum=-5.434;ClippingRankSum=0.000;DP=79;ExcessHet=3.0103;FS=0.929;MLEAC=1;MLEAF=0.500;MQ=43.54;MQRankSum=-1.252;QD=14.37;ReadPosRankSum=1.628;SOR=0.519	GT:AD:DP:GQ:PL	0/1:25,53:78:99:1149,0,471
3R	4268281	.	A	T	534.77	.	AC=1;AF=0.500;AN=2;BaseQRankSum=-2.391;ClippingRankSum=0.000;DP=76;ExcessHet=3.0103;FS=4.619;MLEAC=1;MLEAF=0.500;MQ=40.42;MQRankSum=1.911;QD=7.13;ReadPosRankSum=-0.723;SOR=0.326	GT:AD:DP:GQ:PL	0/1:45,30:75:99:563,0,1031
3R	4270438	.	C	A	1103.77	.	AC=1;AF=0.500;AN=2;BaseQRankSum=2.717;ClippingRankSum=0.000;DP=64;ExcessHet=3.0103;FS=8.405;MLEAC=1;MLEAF=0.500;MQ=43.60;MQRankSum=1.899;QD=17.25;ReadPosRankSum=-0.135;SOR=0.138	GT:AD:DP:GQ:PL	0/1:16,48:64:99:1132,0,228
3R	4270534	.	T	C	952.77	.	AC=1;AF=0.500;AN=2;BaseQRankSum=-0.688;ClippingRankSum=0.000;DP=59;ExcessHet=3.0103;FS=13.815;MLEAC=1;MLEAF=0.500;MQ=43.60;MQRankSum=2.186;QD=16.15;ReadPosRankSum=2.053;SOR=1.406	GT:AD:DP:GQ:PL	0/1:17,42:59:99:981,0,285
3R	4277861	.	C	T	441.77	.	AC=1;AF=0.500;AN=2;BaseQRankSum=1.574;ClippingRankSum=0.000;DP=58;ExcessHet=3.0103;FS=3.880;MLEAC=1;MLEAF=0.500;MQ=44.00;MQRankSum=0.000;QD=7.62;ReadPosRankSum=-1.578;SOR=0.317	GT:AD:DP:GQ:PL	0/1:35,23:58:99:470,0,779
3R	4279646	.	GA	G	508.73	.	AC=1;AF=0.500;AN=2;BaseQRankSum=0.524;ClippingRankSum=0.000;DP=49;ExcessHet=3.0103;FS=4.307;MLEAC=1;MLEAF=0.500;MQ=44.00;MQRankSum=0.000;QD=10.82;ReadPosRankSum=-0.310;SOR=1.374	GT:AD:DP:GQ:PL	0/1:17,30:47:99:546,0,253
3R	4280692	.	C	G	534.77	.	AC=1;AF=0.500;AN=2;BaseQRankSum=-1.247;ClippingRankSum=0.000;DP=46;ExcessHet=3.0103;FS=1.177;MLEAC=1;MLEAF=0.500;MQ=43.87;MQRankSum=-1.223;QD=11.63;ReadPosRankSum=0.798;SOR=0.458	GT:AD:DP:GQ:PL	0/1:20,26:46:99:563,0,409
3R	4282020	.	G	T	166.77	.	AC=1;AF=0.500;AN=2;BaseQRankSum=0.870;ClippingRankSum=0.000;DP=42;ExcessHet=3.0103;FS=0.000;MLEAC=1;MLEAF=0.500;MQ=44.00;MQRankSum=0.000;QD=4.07;ReadPosRankSum=0.799;SOR=0.791	GT:AD:DP:GQ:PL	0/1:29,12:41:99:195,0,622
3R	4283300	.	A	G	260.77	.	AC=1;AF=0.500;AN=2;BaseQRankSum=-1.329;ClippingRankSum=0.000;DP=54;ExcessHet=3.0103;FS=1.125;MLEAC=1;MLEAF=0.500;MQ=43.89;MQRankSum=0.996;QD=4.83;ReadPosRankSum=-1.913;SOR=0.885	GT:AD:DP:GQ:PL	0/1:37,17:54:99:289,0,875
3R	4283951	.	G	C	1664.77	.	AC=2;AF=1.00;AN=2;DP=60;ExcessHet=3.0103;FS=0.000;MLEAC=2;MLEAF=1.00;MQ=44.00;QD=27.75;SOR=0.760	GT:AD:DP:GQ:PL	1/1:0,60:60:99:1693,180,0
3R	4284314	.	A	G	1343.77	.	AC=2;AF=1.00;AN=2;BaseQRankSum=-1.009;ClippingRankSum=0.000;DP=54;ExcessHet=3.0103;FS=3.441;MLEAC=2;MLEAF=1.00;MQ=43.96;MQRankSum=0.000;QD=25.35;ReadPosRankSum=-0.576;SOR=0.595	GT:AD:DP:GQ:PL	1/1:1,52:53:99:1372,130,0
3R	4284623	.	CCCGTCCGCATCA	C	957.73	.	AC=1;AF=0.500;AN=2;BaseQRankSum=-2.379;ClippingRankSum=0.000;DP=45;ExcessHet=3.0103;FS=13.407;MLEAC=1;MLEAF=0.500;MQ=41.82;MQRankSum=-0.909;QD=23.36;ReadPosRankSum=-0.881;SOR=0.750	GT:AD:DP:GQ:PL	0/1:14,27:41:99:995,0,1374
3R	4285380	.	T	C	569.77	.	AC=1;AF=0.500;AN=2;BaseQRankSum=-0.977;ClippingRankSum=0.000;DP=55;ExcessHet=3.0103;FS=3.840;MLEAC=1;MLEAF=0.500;MQ=44.00;MQRankSum=0.000;QD=10.55;ReadPosRankSum=1.204;SOR=0.939	GT:AD:DP:GQ:PL	0/1:25,29:54:99:598,0,539
3R	4285745	.	A	G	936.77	.	AC=1;AF=0.500;AN=2;BaseQRankSum=0.824;ClippingRankSum=0.000;DP=60;ExcessHet=3.0103;FS=3.782;MLEAC=1;MLEAF=0.500;MQ=44.00;MQRankSum=0.000;QD=15.61;ReadPosRankSum=-0.882;SOR=0.348	GT:AD:DP:GQ:PL	0/1:19,41:60:99:965,0,319
3R	4286828	.	C	T	3743.77	.	AC=2;AF=1.00;AN=2;DP=86;ExcessHet=3.0103;FS=0.000;MLEAC=2;MLEAF=1.00;MQ=43.62;QD=28.59;SOR=0.716	GT:AD:DP:GQ:PL	1/1:0,85:85:99:3772,259,0
3R	4286829	.	T	C	3743.77	.	AC=2;AF=1.00;AN=2;DP=86;ExcessHet=3.0103;FS=0.000;MLEAC=2;MLEAF=1.00;MQ=43.62;QD=32.32;SOR=0.716	GT:AD:DP:GQ:PL	1/1:0,85:85:99:3772,259,0
3R	4287378	.	G	T	236.77	.	AC=1;AF=0.500;AN=2;BaseQRankSum=1.223;ClippingRankSum=0.000;DP=41;ExcessHet=3.0103;FS=7.053;MLEAC=1;MLEAF=0.500;MQ=42.41;MQRankSum=-0.881;QD=5.77;ReadPosRankSum=0.217;SOR=1.367	GT:AD:DP:GQ:PL	0/1:26,15:41:99:265,0,543
3R	4287436	.	T	C	53.77	.	AC=1;AF=0.500;AN=2;BaseQRankSum=-3.782;ClippingRankSum=0.000;DP=16;ExcessHet=3.0103;FS=15.911;MLEAC=1;MLEAF=0.500;MQ=43.63;MQRankSum=-1.282;QD=3.58;ReadPosRankSum=3.361;SOR=4.166	GT:AD:DP:GQ:PL	0/1:8,7:15:82:82,0,266
3R	4287440	.	G	C	53.77	.	AC=1;AF=0.500;AN=2;BaseQRankSum=-3.130;ClippingRankSum=0.000;DP=15;ExcessHet=3.0103;FS=16.782;MLEAC=1;MLEAF=0.500;MQ=43.61;MQRankSum=-1.198;QD=3.84;ReadPosRankSum=3.183;SOR=4.163	GT:AD:DP:GQ:PL	0/1:7,7:14:82:82,0,269
3R	4287496	.	ACCACCCAAT	A	172.73	.	AC=1;AF=0.500;AN=2;BaseQRankSum=1.218;ClippingRankSum=0.000;DP=21;ExcessHet=3.0103;FS=1.922;MLEAC=1;MLEAF=0.500;MQ=41.32;MQRankSum=-1.326;QD=8.64;ReadPosRankSum=-0.302;SOR=1.329	GT:AD:DP:GQ:PL	0/1:14,6:20:99:210,0,568
3R	4287881	.	C	T	1759.77	.	AC=2;AF=1.00;AN=2;DP=41;ExcessHet=3.0103;FS=0.000;MLEAC=2;MLEAF=1.00;MQ=43.93;QD=27.33;SOR=0.693	GT:AD:DP:GQ:PL	1/1:0,40:40:99:1788,123,0
3R	4287882	.	C	T	1759.77	.	AC=2;AF=1.00;AN=2;DP=42;ExcessHet=3.0103;FS=0.000;MLEAC=2;MLEAF=1.00;MQ=43.93;QD=33.85;SOR=0.741	GT:AD:DP:GQ:PL	1/1:0,41:41:99:1788,123,0
3R	4288010	.	G	C	1711.77	.	AC=2;AF=1.00;AN=2;BaseQRankSum=0.943;ClippingRankSum=0.000;DP=66;ExcessHet=3.0103;FS=0.000;MLEAC=2;MLEAF=1.00;MQ=43.97;MQRankSum=0.000;QD=25.94;ReadPosRankSum=-0.635;SOR=0.437	GT:AD:DP:GQ:PL	1/1:1,65:66:99:1740,170,0
3R	4289144	.	T	C	1207.77	.	AC=1;AF=0.500;AN=2;BaseQRankSum=2.480;ClippingRankSum=0.000;DP=69;ExcessHet=3.0103;FS=1.139;MLEAC=1;MLEAF=0.500;MQ=43.97;MQRankSum=1.854;QD=17.50;ReadPosRankSum=-0.348;SOR=0.446	GT:AD:DP:GQ:PL	0/1:16,53:69:99:1236,0,220
3R	4289345	.	C	A	755.77	.	AC=1;AF=0.500;AN=2;BaseQRankSum=0.632;ClippingRankSum=0.000;DP=43;ExcessHet=3.0103;FS=5.299;MLEAC=1;MLEAF=0.500;MQ=43.95;MQRankSum=1.872;QD=17.58;ReadPosRankSum=0.141;SOR=1.015	GT:AD:DP:GQ:PL	0/1:10,33:43:99:784,0,147
3R	4289548	.	C	T	581.77	.	AC=1;AF=0.500;AN=2;BaseQRankSum=3.314;ClippingRankSum=0.000;DP=44;ExcessHet=3.0103;FS=6.828;MLEAC=1;MLEAF=0.500;MQ=44.00;MQRankSum=0.000;QD=13.22;ReadPosRankSum=-1.476;SOR=0.177	GT:AD:DP:GQ:PL	0/1:17,27:44:99:610,0,306
3R	4291466	.	T	G	306.77	.	AC=1;AF=0.500;AN=2;BaseQRankSum=-1.896;ClippingRankSum=0.000;DP=55;ExcessHet=3.0103;FS=5.871;MLEAC=1;MLEAF=0.500;MQ=44.00;MQRankSum=0.000;QD=5.58;ReadPosRankSum=-0.053;SOR=1.193	GT:AD:DP:GQ:PL	0/1:36,19:55:99:335,0,801
3R	4292704	.	G	T	507.77	.	AC=1;AF=0.500;AN=2;BaseQRankSum=1.051;ClippingRankSum=0.000;DP=40;ExcessHet=3.0103;FS=0.000;MLEAC=1;MLEAF=0.500;MQ=43.95;MQRankSum=-0.666;QD=13.36;ReadPosRankSum=-1.461;SOR=0.693	GT:AD:DP:GQ:PL	0/1:13,25:38:99:536,0,192
3R	4293165	.	G	A	343.77	.	AC=1;AF=0.500;AN=2;BaseQRankSum=-0.482;ClippingRankSum=0.000;DP=49;ExcessHet=3.0103;FS=2.598;MLEAC=1;MLEAF=0.500;MQ=44.00;MQRankSum=0.000;QD=7.02;ReadPosRankSum=0.940;SOR=1.230	GT:AD:DP:GQ:PL	0/1:30,19:49:99:372,0,682
3R	4293267	.	G	A	746.77	.	AC=1;AF=0.500;AN=2;BaseQRankSum=1.554;ClippingRankSum=0.000;DP=51;ExcessHet=3.0103;FS=0.000;MLEAC=1;MLEAF=0.500;MQ=44.00;MQRankSum=0.000;QD=14.94;ReadPosRankSum=0.212;SOR=0.762	GT:AD:DP:GQ:PL	0/1:17,33:50:99:775,0,299
3R	4294361	.	C	T	716.77	.	AC=1;AF=0.500;AN=2;BaseQRankSum=-2.798;ClippingRankSum=0.000;DP=42;ExcessHet=3.0103;FS=1.619;MLEAC=1;MLEAF=0.500;MQ=44.00;MQRankSum=0.000;QD=17.07;ReadPosRankSum=0.603;SOR=0.374	GT:AD:DP:GQ:PL	0/1:8,34:42:99:745,0,104
3R	4295909	.	A	T	961.77	.	AC=1;AF=0.500;AN=2;BaseQRankSum=2.505;ClippingRankSum=0.000;DP=62;ExcessHet=3.0103;FS=1.058;MLEAC=1;MLEAF=0.500;MQ=44.00;MQRankSum=0.000;QD=15.51;ReadPosRankSum=0.132;SOR=0.520	GT:AD:DP:GQ:PL	0/1:20,42:62:99:990,0,344
3R	4297220	.	ACATACTTAATGC	A	1078.73	.	AC=1;AF=0.500;AN=2;BaseQRankSum=-0.268;ClippingRankSum=0.000;DP=78;ExcessHet=3.0103;FS=0.866;MLEAC=1;MLEAF=0.500;MQ=44.00;MQRankSum=0.000;QD=13.83;ReadPosRankSum=0.942;SOR=0.584	GT:AD:DP:GQ:PL	0/1:48,30:78:99:1116,0,6009
3R	4297865	.	A	T	546.77	.	AC=1;AF=0.500;AN=2;BaseQRankSum=0.116;ClippingRankSum=0.000;DP=85;ExcessHet=3.0103;FS=0.838;MLEAC=1;MLEAF=0.500;MQ=43.91;MQRankSum=-1.329;QD=6.43;ReadPosRankSum=-1.195;SOR=0.593	GT:AD:DP:GQ:PL	0/1:55,30:85:99:575,0,1248
3R	4298629	.	C	T	339.77	.	AC=1;AF=0.500;AN=2;BaseQRankSum=2.466;ClippingRankSum=0.000;DP=70;ExcessHet=3.0103;FS=0.988;MLEAC=1;MLEAF=0.500;MQ=44.00;MQRankSum=0.000;QD=4.85;ReadPosRankSum=0.355;SOR=0.481	GT:AD:DP:GQ:PL	0/1:48,22:70:99:368,0,1075
3R	4299494	.	TGA	T	1151.73	.	AC=1;AF=0.500;AN=2;BaseQRankSum=-1.497;ClippingRankSum=0.000;DP=62;ExcessHet=3.0103;FS=7.080;MLEAC=1;MLEAF=0.500;MQ=43.95;MQRankSum=-0.934;QD=19.20;ReadPosRankSum=0.607;SOR=1.061	GT:AD:DP:GQ:PL	0/1:29,31:60:99:1189,0,1098
3R	4299495	.	G	T	594.77	.	AC=1;AF=0.500;AN=2;BaseQRankSum=1.683;ClippingRankSum=0.000;DP=61;ExcessHet=3.0103;FS=7.080;MLEAC=1;MLEAF=0.500;MQ=43.95;MQRankSum=1.001;QD=9.91;ReadPosRankSum=-0.555;SOR=0.850	GT:AD:DP:GQ:PL	0/1:31,29:60:99:623,0,1189
3R	4299497	.	TGCA	T	1148.73	.	AC=1;AF=0.500;AN=2;BaseQRankSum=-3.722;ClippingRankSum=0.000;DP=62;ExcessHet=3.0103;FS=6.913;MLEAC=1;MLEAF=0.500;MQ=43.95;MQRankSum=-0.951;QD=18.83;ReadPosRankSum=0.673;SOR=1.089	GT:AD:DP:GQ:PL	0/1:30,31:61:99:1186,0,1140
3R	4301217	.	T	C	116.77	.	AC=1;AF=0.500;AN=2;BaseQRankSum=-1.412;ClippingRankSum=0.000;DP=44;ExcessHet=3.0103;FS=3.401;MLEAC=1;MLEAF=0.500;MQ=34.35;MQRankSum=2.298;QD=3.43;ReadPosRankSum=1.117;SOR=0.915	GT:AD:DP:GQ:PL	0/1:24,10:34:99:145,0,780
3R	4301513	.	A	G	503.77	.	AC=1;AF=0.500;AN=2;BaseQRankSum=-0.754;ClippingRankSum=0.000;DP=69;ExcessHet=3.0103;FS=2.048;MLEAC=1;MLEAF=0.500;MQ=43.54;MQRankSum=1.488;QD=7.41;ReadPosRankSum=0.234;SOR=0.446	GT:AD:DP:GQ:PL	0/1:40,28:68:99:532,0,890
3R	4303122	.	G	A	383.77	.	AC=1;AF=0.500;AN=2;BaseQRankSum=0.832;ClippingRankSum=0.000;DP=88;ExcessHet=3.0103;FS=9.978;MLEAC=1;MLEAF=0.500;MQ=44.00;MQRankSum=0.000;QD=4.36;ReadPosRankSum=0.236;SOR=0.940	GT:AD:DP:GQ:PL	0/1:63,25:88:99:412,0,1445
3R	4305568	.	AG	A	747.73	.	AC=1;AF=0.500;AN=2;BaseQRankSum=-0.197;ClippingRankSum=0.000;DP=57;ExcessHet=3.0103;FS=0.000;MLEAC=1;MLEAF=0.500;MQ=43.86;MQRankSum=-0.887;QD=14.38;ReadPosRankSum=0.011;SOR=0.679	GT:AD:DP:GQ:PL	0/1:11,41:52:82:785,0,82
3R	4305787	.	G	T	1463.77	.	AC=2;AF=1.00;AN=2;DP=53;ExcessHet=3.0103;FS=0.000;MLEAC=2;MLEAF=1.00;MQ=44.00;QD=27.62;SOR=1.077	GT:AD:DP:GQ:PL	1/1:0,53:53:99:1492,159,0
3R	4306966	.	A	T	1655.77	.	AC=2;AF=1.00;AN=2;DP=64;ExcessHet=3.0103;FS=0.000;MLEAC=2;MLEAF=1.00;MQ=39.87;QD=26.71;SOR=1.057	GT:AD:DP:GQ:PL	1/1:0,62:62:99:1684,185,0
3R	4307092	.	A	C	421.77	.	AC=1;AF=0.500;AN=2;BaseQRankSum=-4.345;ClippingRankSum=0.000;DP=63;ExcessHet=3.0103;FS=5.067;MLEAC=1;MLEAF=0.500;MQ=40.30;MQRankSum=-1.200;QD=6.69;ReadPosRankSum=0.154;SOR=0.865	GT:AD:DP:GQ:PL	0/1:37,26:63:99:450,0,843
3R	4308796	.	G	A	474.77	.	AC=1;AF=0.500;AN=2;BaseQRankSum=-0.061;ClippingRankSum=0.000;DP=34;ExcessHet=3.0103;FS=0.000;MLEAC=1;MLEAF=0.500;MQ=43.83;MQRankSum=1.455;QD=14.39;ReadPosRankSum=1.355;SOR=0.765	GT:AD:DP:GQ:PL	0/1:10,23:33:99:503,0,186
3R	4311134	.	A	T	501.77	.	AC=1;AF=0.500;AN=2;BaseQRankSum=0.416;ClippingRankSum=0.000;DP=83;ExcessHet=3.0103;FS=4.453;MLEAC=1;MLEAF=0.500;MQ=43.80;MQRankSum=0.060;QD=6.05;ReadPosRankSum=-0.462;SOR=1.158	GT:AD:DP:GQ:PL	0/1:55,28:83:99:530,0,1249
3R	4311220	.	C	T	920.77	.	AC=1;AF=0.500;AN=2;BaseQRankSum=3.313;ClippingRankSum=0.000;DP=75;ExcessHet=3.0103;FS=0.874;MLEAC=1;MLEAF=0.500;MQ=44.00;MQRankSum=0.000;QD=12.28;ReadPosRankSum=0.027;SOR=0.738	GT:AD:DP:GQ:PL	0/1:33,42:75:99:949,0,642
3R	4311314	.	T	A	426.77	.	AC=1;AF=0.500;AN=2;BaseQRankSum=-2.575;ClippingRankSum=0.000;DP=58;ExcessHet=3.0103;FS=0.000;MLEAC=1;MLEAF=0.500;MQ=44.00;MQRankSum=0.000;QD=7.49;ReadPosRankSum=0.307;SOR=0.602	GT:AD:DP:GQ:PL	0/1:34,23:57:99:455,0,779
3R	4313022	.	G	T	340.77	.	AC=1;AF=0.500;AN=2;BaseQRankSum=0.598;ClippingRankSum=0.000;DP=52;ExcessHet=3.0103;FS=3.539;MLEAC=1;MLEAF=0.500;MQ=44.00;MQRankSum=0.000;QD=6.55;ReadPosRankSum=-1.410;SOR=0.250	GT:AD:DP:GQ:PL	0/1:33,19:52:99:369,0,714
3R	4314172	.	A	C	342.77	.	AC=1;AF=0.500;AN=2;BaseQRankSum=-0.472;ClippingRankSum=0.000;DP=61;ExcessHet=3.0103;FS=1.024;MLEAC=1;MLEAF=0.500;MQ=44.00;MQRankSum=0.000;QD=5.62;ReadPosRankSum=1.924;SOR=0.859	GT:AD:DP:GQ:PL	0/1:40,21:61:99:371,0,960
3R	4314437	.	GTTT	G	2061.73	.	AC=2;AF=1.00;AN=2;BaseQRankSum=-0.232;ClippingRankSum=0.000;DP=77;ExcessHet=3.0103;FS=2.876;MLEAC=2;MLEAF=1.00;MQ=43.70;MQRankSum=-0.410;QD=30.77;ReadPosRankSum=1.571;SOR=0.211	GT:AD:DP:GQ:PL	1/1:3,64:67:99:2099,158,0
3R	4314787	.	C	A	1846.77	.	AC=2;AF=1.00;AN=2;DP=70;ExcessHet=3.0103;FS=0.000;MLEAC=2;MLEAF=1.00;MQ=43.94;QD=26.76;SOR=0.722	GT:AD:DP:GQ:PL	1/1:0,69:69:99:1875,207,0
3R	4315045	.	T	C	1223.77	.	AC=1;AF=0.500;AN=2;BaseQRankSum=-0.893;ClippingRankSum=0.000;DP=67;ExcessHet=3.0103;FS=0.924;MLEAC=1;MLEAF=0.500;MQ=43.89;MQRankSum=-0.985;QD=18.27;ReadPosRankSum=0.252;SOR=0.541	GT:AD:DP:GQ:PL	0/1:34,33:67:99:1252,0,1577
3R	4315050	.	G	A	1252.77	.	AC=1;AF=0.500;AN=2;BaseQRankSum=2.615;ClippingRankSum=0.000;DP=67;ExcessHet=3.0103;FS=2.021;MLEAC=1;MLEAF=0.500;MQ=43.89;MQRankSum=-0.985;QD=18.70;ReadPosRankSum=0.541;SOR=0.566	GT:AD:DP:GQ:PL	0/1:34,33:67:99:1281,0,1574
3R	4315249	.	T	A	392.77	.	AC=1;AF=0.500;AN=2;BaseQRankSum=0.271;ClippingRankSum=0.000;DP=66;ExcessHet=3.0103;FS=3.626;MLEAC=1;MLEAF=0.500;MQ=43.91;MQRankSum=1.263;QD=5.95;ReadPosRankSum=0.354;SOR=0.980	GT:AD:DP:GQ:PL	0/1:44,22:66:99:421,0,1029
3R	4315785	.	C	A	429.77	.	AC=1;AF=0.500;AN=2;BaseQRankSum=-0.877;ClippingRankSum=0.000;DP=62;ExcessHet=3.0103;FS=5.368;MLEAC=1;MLEAF=0.500;MQ=44.00;MQRankSum=0.000;QD=6.93;ReadPosRankSum=-1.031;SOR=0.274	GT:AD:DP:GQ:PL	0/1:38,24:62:99:458,0,842
3R	4316768	.	C	T	886.77	.	AC=2;AF=1.00;AN=2;DP=33;ExcessHet=3.0103;FS=0.000;MLEAC=2;MLEAF=1.00;MQ=44.00;QD=26.87;SOR=0.752	GT:AD:DP:GQ:PL	1/1:0,33:33:99:915,99,0
3R	4317601	.	G	C	696.77	.	AC=1;AF=0.500;AN=2;BaseQRankSum=2.026;ClippingRankSum=0.000;DP=54;ExcessHet=3.0103;FS=1.088;MLEAC=1;MLEAF=0.500;MQ=44.00;MQRankSum=0.000;QD=12.90;ReadPosRankSum=-0.380;SOR=0.459	GT:AD:DP:GQ:PL	0/1:21,33:54:99:725,0,385
3R	4318188	.	G	A	320.77	.	AC=1;AF=0.500;AN=2;BaseQRankSum=-0.225;ClippingRankSum=0.000;DP=53;ExcessHet=3.0103;FS=4.672;MLEAC=1;MLEAF=0.500;MQ=43.96;MQRankSum=0.780;QD=6.29;ReadPosRankSum=-0.858;SOR=0.239	GT:AD:DP:GQ:PL	0/1:33,18:51:99:349,0,763
3R	4318918	.	A	T	839.77	.	AC=1;AF=0.500;AN=2;BaseQRankSum=0.168;ClippingRankSum=0.000;DP=72;ExcessHet=3.0103;FS=1.961;MLEAC=1;MLEAF=0.500;MQ=44.00;MQRankSum=0.000;QD=11.66;ReadPosRankSum=1.349;SOR=0.467	GT:AD:DP:GQ:PL	0/1:31,41:72:99:868,0,611
3R	4319482	.	T	C	407.77	.	AC=1;AF=0.500;AN=2;BaseQRankSum=-1.627;ClippingRankSum=0.000;DP=83;ExcessHet=3.0103;FS=6.283;MLEAC=1;MLEAF=0.500;MQ=43.68;MQRankSum=0.979;QD=4.91;ReadPosRankSum=-0.494;SOR=1.429	GT:AD:DP:GQ:PL	0/1:57,26:83:99:436,0,1297
3R	4319498	.	G	C	2145.77	.	AC=2;AF=1.00;AN=2;DP=80;ExcessHet=3.0103;FS=0.000;MLEAC=2;MLEAF=1.00;MQ=43.67;QD=26.82;SOR=0.968	GT:AD:DP:GQ:PL	1/1:0,80:80:99:2174,240,0
3R	4319531	.	T	TTA	2275.73	.	AC=1;AF=0.500;AN=2;BaseQRankSum=2.654;ClippingRankSum=0.000;DP=77;ExcessHet=3.0103;FS=0.000;MLEAC=1;MLEAF=0.500;MQ=43.66;MQRankSum=-0.830;QD=29.94;ReadPosRankSum=-1.027;SOR=0.586	GT:AD:DP:GQ:PL	0/1:20,56:76:99:2313,0,666
3R	4319533	.	ATT	A	2275.73	.	AC=1;AF=0.500;AN=2;BaseQRankSum=0.706;ClippingRankSum=0.000;DP=76;ExcessHet=3.0103;FS=0.000;MLEAC=1;MLEAF=0.500;MQ=43.65;MQRankSum=-0.830;QD=29.94;ReadPosRankSum=-1.009;SOR=0.650	GT:AD:DP:GQ:PL	0/1:20,56:76:99:2313,0,666
3R	4319808	.	C	T	651.77	.	AC=1;AF=0.500;AN=2;BaseQRankSum=-1.125;ClippingRankSum=0.000;DP=54;ExcessHet=3.0103;FS=0.000;MLEAC=1;MLEAF=0.500;MQ=44.17;MQRankSum=0.027;QD=12.07;ReadPosRankSum=1.531;SOR=0.636	GT:AD:DP:GQ:PL	0/1:23,31:54:99:680,0,489
3R	4319820	.	G	T	658.77	.	AC=1;AF=0.500;AN=2;BaseQRankSum=0.399;ClippingRankSum=0.000;DP=60;ExcessHet=3.0103;FS=2.191;MLEAC=1;MLEAF=0.500;MQ=44.15;MQRankSum=0.024;QD=10.98;ReadPosRankSum=1.830;SOR=1.112	GT:AD:DP:GQ:PL	0/1:28,32:60:99:687,0,555
3R	4319898	.	CCGT	C	1002.73	.	AC=1;AF=0.500;AN=2;BaseQRankSum=0.297;ClippingRankSum=0.000;DP=48;ExcessHet=3.0103;FS=17.321;MLEAC=1;MLEAF=0.500;MQ=44.19;MQRankSum=0.030;QD=20.89;ReadPosRankSum=-0.042;SOR=1.988	GT:AD:DP:GQ:PL	0/1:21,27:48:99:1040,0,875
3R	4320152	.	GTGGGA	G	646.73	.	AC=1;AF=0.500;AN=2;BaseQRankSum=-2.508;ClippingRankSum=0.000;DP=42;ExcessHet=3.0103;FS=4.815;MLEAC=1;MLEAF=0.500;MQ=44.00;MQRankSum=0.000;QD=17.02;ReadPosRankSum=0.152;SOR=1.004	GT:AD:DP:GQ:PL	0/1:20,18:38:99:684,0,1176
3R	4321161	.	A	G	256.77	.	AC=1;AF=0.500;AN=2;BaseQRankSum=1.096;ClippingRankSum=0.000;DP=54;ExcessHet=3.0103;FS=4.201;MLEAC=1;MLEAF=0.500;MQ=44.00;MQRankSum=0.000;QD=4.75;ReadPosRankSum=-1.506;SOR=1.346	GT:AD:DP:GQ:PL	0/1:37,17:54:99:285,0,816
3R	4321620	.	T	A	1669.77	.	AC=2;AF=1.00;AN=2;DP=62;ExcessHet=3.0103;FS=0.000;MLEAC=2;MLEAF=1.00;MQ=43.58;QD=27.37;SOR=0.725	GT:AD:DP:GQ:PL	1/1:0,61:61:99:1698,183,0
3R	4322022	.	A	T	376.77	.	AC=1;AF=0.500;AN=2;BaseQRankSum=-0.582;ClippingRankSum=0.000;DP=37;ExcessHet=3.0103;FS=1.399;MLEAC=1;MLEAF=0.500;MQ=43.92;MQRankSum=0.000;QD=10.76;ReadPosRankSum=0.723;SOR=0.392	GT:AD:DP:GQ:PL	0/1:17,18:35:99:405,0,389
3R	4323449	.	T	C	475.77	.	AC=1;AF=0.500;AN=2;BaseQRankSum=-2.835;ClippingRankSum=0.000;DP=51;ExcessHet=3.0103;FS=2.388;MLEAC=1;MLEAF=0.500;MQ=44.00;MQRankSum=0.000;QD=9.33;ReadPosRankSum=-1.490;SOR=1.136	GT:AD:DP:GQ:PL	0/1:26,25:51:99:504,0,565
3R	4323901	.	CAA	C	912.73	.	AC=1;AF=0.500;AN=2;BaseQRankSum=0.765;ClippingRankSum=0.000;DP=38;ExcessHet=3.0103;FS=0.000;MLEAC=1;MLEAF=0.500;MQ=44.00;MQRankSum=0.000;QD=24.67;ReadPosRankSum=0.568;SOR=0.784	GT:AD:DP:GQ:PL	0/1:12,25:37:99:950,0,411
3R	4325979	.	CTGTG	C	670.73	.	AC=1;AF=0.500;AN=2;BaseQRankSum=-0.097;ClippingRankSum=0.000;DP=74;ExcessHet=3.0103;FS=3.467;MLEAC=1;MLEAF=0.500;MQ=43.97;MQRankSum=0.666;QD=9.19;ReadPosRankSum=0.980;SOR=0.554	GT:AD:DP:GQ:PL	0/1:52,21:73:99:708,0,3168
3R	4326624	.	ATTTTTTGT	A	401.73	.	AC=1;AF=0.500;AN=2;BaseQRankSum=-0.753;ClippingRankSum=0.000;DP=61;ExcessHet=3.0103;FS=0.000;MLEAC=1;MLEAF=0.500;MQ=38.67;MQRankSum=-0.219;QD=6.70;ReadPosRankSum=-0.569;SOR=0.756	GT:AD:DP:GQ:PL	0/1:47,13:60:99:439,0,5490
3R	4326633	.	T	C	410.77	.	AC=1;AF=0.500;AN=2;BaseQRankSum=-2.493;ClippingRankSum=0.000;DP=61;ExcessHet=3.0103;FS=0.000;MLEAC=1;MLEAF=0.500;MQ=38.66;MQRankSum=-0.237;QD=6.73;ReadPosRankSum=-0.970;SOR=0.579	GT:AD:DP:GQ:PL	0/1:47,14:61:99:439,0,5490
3R	4327063	.	A	T	398.77	.	AC=1;AF=0.500;AN=2;BaseQRankSum=-1.045;ClippingRankSum=0.000;DP=63;ExcessHet=3.0103;FS=0.000;MLEAC=1;MLEAF=0.500;MQ=37.15;MQRankSum=1.691;QD=6.33;ReadPosRankSum=-1.331;SOR=0.648	GT:AD:DP:GQ:PL	0/1:41,22:63:99:427,0,939
3R	4327151	.	G	GT	1047.73	.	AC=2;AF=1.00;AN=2;DP=56;ExcessHet=3.0103;FS=0.000;MLEAC=2;MLEAF=1.00;MQ=37.08;QD=20.95;SOR=0.859	GT:AD:DP:GQ:PL	1/1:0,50:50:99:1085,151,0
3R	4327245	.	A	T	413.77	.	AC=1;AF=0.500;AN=2;BaseQRankSum=2.025;ClippingRankSum=0.000;DP=62;ExcessHet=3.0103;FS=0.991;MLEAC=1;MLEAF=0.500;MQ=37.21;MQRankSum=0.984;QD=6.67;ReadPosRankSum=0.143;SOR=0.542	GT:AD:DP:GQ:PL	0/1:39,23:62:99:442,0,868
3R	4327309	.	A	G	872.77	.	AC=1;AF=0.500;AN=2;BaseQRankSum=2.553;ClippingRankSum=0.000;DP=64;ExcessHet=3.0103;FS=0.968;MLEAC=1;MLEAF=0.500;MQ=36.10;MQRankSum=0.171;QD=13.64;ReadPosRankSum=0.887;SOR=0.551	GT:AD:DP:GQ:PL	0/1:24,40:64:99:901,0,463
3R	4327613	.	GT	G	570.73	.	AC=1;AF=0.500;AN=2;BaseQRankSum=0.317;ClippingRankSum=0.000;DP=67;ExcessHet=3.0103;FS=5.148;MLEAC=1;MLEAF=0.500;MQ=37.72;MQRankSum=-0.665;QD=9.21;ReadPosRankSum=0.192;SOR=0.798	GT:AD:DP:GQ:PL	0/1:27,35:62:99:608,0,435
3R	4327662	.	C	CA	1148.73	.	AC=2;AF=1.00;AN=2;BaseQRankSum=-1.531;ClippingRankSum=0.000;DP=70;ExcessHet=3.0103;FS=0.000;MLEAC=2;MLEAF=1.00;MQ=39.31;MQRankSum=-0.484;QD=18.83;ReadPosRankSum=-2.046;SOR=0.796	GT:AD:DP:GQ:PL	1/1:2,59:61:99:1186,145,0
3R	4327680	.	G	A	744.77	.	AC=1;AF=0.500;AN=2;BaseQRankSum=0.848;ClippingRankSum=0.000;DP=62;ExcessHet=3.0103;FS=0.984;MLEAC=1;MLEAF=0.500;MQ=39.67;MQRankSum=-1.042;QD=12.21;ReadPosRankSum=0.277;SOR=0.623	GT:AD:DP:GQ:PL	0/1:26,35:61:99:773,0,457
3R	4330579	.	G	A	768.77	.	AC=1;AF=0.500;AN=2;BaseQRankSum=-0.616;ClippingRankSum=0.000;DP=56;ExcessHet=3.0103;FS=1.052;MLEAC=1;MLEAF=0.500;MQ=43.11;MQRankSum=0.605;QD=13.73;ReadPosRankSum=-1.304;SOR=0.527	GT:AD:DP:GQ:PL	0/1:20,36:56:99:797,0,377
3R	4330763	.	G	A	721.77	.	AC=1;AF=0.500;AN=2;BaseQRankSum=0.120;ClippingRankSum=0.000;DP=53;ExcessHet=3.0103;FS=0.000;MLEAC=1;MLEAF=0.500;MQ=43.46;MQRankSum=1.920;QD=13.62;ReadPosRankSum=1.519;SOR=0.732	GT:AD:DP:GQ:PL	0/1:20,33:53:99:750,0,382
3R	4331105	.	CA	C	173.73	.	AC=1;AF=0.500;AN=2;BaseQRankSum=-0.316;ClippingRankSum=0.000;DP=61;ExcessHet=3.0103;FS=0.000;MLEAC=1;MLEAF=0.500;MQ=44.00;MQRankSum=0.000;QD=3.05;ReadPosRankSum=-1.048;SOR=0.582	GT:AD:DP:GQ:PL	0/1:38,19:57:99:211,0,631
3R	4331537	.	T	C	418.77	.	AC=1;AF=0.500;AN=2;BaseQRankSum=-0.612;ClippingRankSum=0.000;DP=60;ExcessHet=3.0103;FS=2.200;MLEAC=1;MLEAF=0.500;MQ=44.00;MQRankSum=0.000;QD=6.98;ReadPosRankSum=-0.513;SOR=1.051	GT:AD:DP:GQ:PL	0/1:36,24:60:99:447,0,780
3R	4332257	.	G	A	491.77	.	AC=1;AF=0.500;AN=2;BaseQRankSum=-1.655;ClippingRankSum=0.000;DP=73;ExcessHet=3.0103;FS=3.309;MLEAC=1;MLEAF=0.500;MQ=43.67;MQRankSum=-0.542;QD=6.83;ReadPosRankSum=0.645;SOR=0.396	GT:AD:DP:GQ:PL	0/1:45,27:72:99:520,0,962
3R	4332374	.	C	T	417.77	.	AC=1;AF=0.500;AN=2;BaseQRankSum=1.017;ClippingRankSum=0.000;DP=56;ExcessHet=3.0103;FS=7.985;MLEAC=1;MLEAF=0.500;MQ=43.77;MQRankSum=0.000;QD=7.88;ReadPosRankSum=1.168;SOR=1.828	GT:AD:DP:GQ:PL	0/1:31,22:53:99:446,0,687
3R	4332826	.	T	A	808.77	.	AC=1;AF=0.500;AN=2;BaseQRankSum=0.901;ClippingRankSum=0.000;DP=56;ExcessHet=3.0103;FS=1.075;MLEAC=1;MLEAF=0.500;MQ=44.00;MQRankSum=0.000;QD=14.44;ReadPosRankSum=-0.549;SOR=0.657	GT:AD:DP:GQ:PL	0/1:20,36:56:99:837,0,353
3R	4333571	.	G	C	182.77	.	AC=1;AF=0.500;AN=2;BaseQRankSum=-0.740;ClippingRankSum=0.000;DP=31;ExcessHet=3.0103;FS=8.272;MLEAC=1;MLEAF=0.500;MQ=44.00;MQRankSum=0.000;QD=5.90;ReadPosRankSum=-0.051;SOR=1.286	GT:AD:DP:GQ:PL	0/1:19,12:31:99:211,0,402
3R	4333969	.	T	A	1331.77	.	AC=2;AF=1.00;AN=2;DP=49;ExcessHet=3.0103;FS=0.000;MLEAC=2;MLEAF=1.00;MQ=43.94;QD=27.18;SOR=0.909	GT:AD:DP:GQ:PL	1/1:0,49:49:99:1360,147,0
3R	4334934	.	G	A	325.77	.	AC=1;AF=0.500;AN=2;BaseQRankSum=-1.026;ClippingRankSum=0.000;DP=62;ExcessHet=3.0103;FS=1.037;MLEAC=1;MLEAF=0.500;MQ=44.00;MQRankSum=0.000;QD=5.25;ReadPosRankSum=-0.272;SOR=0.525	GT:AD:DP:GQ:PL	0/1:42,20:62:99:354,0,983
3R	4336954	.	G	A	355.77	.	AC=1;AF=0.500;AN=2;BaseQRankSum=0.125;ClippingRankSum=0.000;DP=28;ExcessHet=3.0103;FS=3.637;MLEAC=1;MLEAF=0.500;MQ=44.00;MQRankSum=0.000;QD=12.71;ReadPosRankSum=-0.334;SOR=1.015	GT:AD:DP:GQ:PL	0/1:10,18:28:99:384,0,188
3R	4337445	.	T	C	1146.77	.	AC=2;AF=1.00;AN=2;DP=45;ExcessHet=3.0103;FS=0.000;MLEAC=2;MLEAF=1.00;MQ=43.80;QD=25.48;SOR=0.829	GT:AD:DP:GQ:PL	1/1:0,45:45:99:1175,134,0
3R	4337913	.	G	A	1214.77	.	AC=2;AF=1.00;AN=2;DP=47;ExcessHet=3.0103;FS=0.000;MLEAC=2;MLEAF=1.00;MQ=43.51;QD=26.41;SOR=1.085	GT:AD:DP:GQ:PL	1/1:0,46:46:99:1243,137,0
3R	4338143	.	T	A	574.77	.	AC=1;AF=0.500;AN=2;BaseQRankSum=1.663;ClippingRankSum=0.000;DP=41;ExcessHet=3.0103;FS=2.990;MLEAC=1;MLEAF=0.500;MQ=44.00;MQRankSum=0.000;QD=14.37;ReadPosRankSum=0.664;SOR=0.313	GT:AD:DP:GQ:PL	0/1:14,26:40:99:603,0,266
3R	4338218	.	C	A	441.77	.	AC=1;AF=0.500;AN=2;BaseQRankSum=1.574;ClippingRankSum=0.000;DP=59;ExcessHet=3.0103;FS=2.227;MLEAC=1;MLEAF=0.500;MQ=43.90;MQRankSum=1.165;QD=7.49;ReadPosRankSum=-0.358;SOR=1.038	GT:AD:DP:GQ:PL	0/1:36,23:59:99:470,0,1383
3R	4338227	.	T	C	766.77	.	AC=1;AF=0.500;AN=2;BaseQRankSum=2.529;ClippingRankSum=0.000;DP=60;ExcessHet=3.0103;FS=1.025;MLEAC=1;MLEAF=0.500;MQ=43.90;MQRankSum=-1.075;QD=13.00;ReadPosRankSum=-0.066;SOR=0.527	GT:AD:DP:GQ:PL	0/1:22,37:59:99:795,0,746
3R	4338693	.	C	A	409.77	.	AC=1;AF=0.500;AN=2;BaseQRankSum=4.499;ClippingRankSum=0.000;DP=89;ExcessHet=3.0103;FS=12.630;MLEAC=1;MLEAF=0.500;MQ=43.98;MQRankSum=0.650;QD=4.60;ReadPosRankSum=-0.580;SOR=2.108	GT:AD:DP:GQ:PL	0/1:64,25:89:99:438,0,1378
3R	4338747	.	G	T	2344.77	.	AC=1;AF=0.500;AN=2;BaseQRankSum=1.740;ClippingRankSum=0.000;DP=86;ExcessHet=3.0103;FS=4.717;MLEAC=1;MLEAF=0.500;MQ=43.98;MQRankSum=-0.638;QD=27.59;ReadPosRankSum=0.961;SOR=0.304	GT:AD:DP:GQ:PL	0/1:26,59:85:99:2373,0,906
3R	4338749	.	C	T	2344.77	.	AC=1;AF=0.500;AN=2;BaseQRankSum=-0.693;ClippingRankSum=0.000;DP=86;ExcessHet=3.0103;FS=4.717;MLEAC=1;MLEAF=0.500;MQ=43.98;MQRankSum=-0.638;QD=27.59;ReadPosRankSum=1.172;SOR=0.304	GT:AD:DP:GQ:PL	0/1:26,59:85:99:2373,0,906
3R	4340010	.	T	A	738.77	.	AC=1;AF=0.500;AN=2;BaseQRankSum=-1.085;ClippingRankSum=0.000;DP=56;ExcessHet=3.0103;FS=0.000;MLEAC=1;MLEAF=0.500;MQ=43.95;MQRankSum=-0.738;QD=13.19;ReadPosRankSum=-0.014;SOR=0.772	GT:AD:DP:GQ:PL	0/1:21,35:56:99:767,0,400
3R	4340060	.	G	A	1393.77	.	AC=2;AF=1.00;AN=2;DP=54;ExcessHet=3.0103;FS=0.000;MLEAC=2;MLEAF=1.00;MQ=43.89;QD=26.80;SOR=0.941	GT:AD:DP:GQ:PL	1/1:0,52:52:99:1422,156,0
3R	4341213	.	G	C	626.77	.	AC=1;AF=0.500;AN=2;BaseQRankSum=0.674;ClippingRankSum=0.000;DP=54;ExcessHet=3.0103;FS=0.000;MLEAC=1;MLEAF=0.500;MQ=43.78;MQRankSum=-1.823;QD=11.61;ReadPosRankSum=-2.115;SOR=0.765	GT:AD:DP:GQ:PL	0/1:24,30:54:99:655,0,490
3R	4341324	.	A	G	502.77	.	AC=1;AF=0.500;AN=2;BaseQRankSum=0.023;ClippingRankSum=0.000;DP=47;ExcessHet=3.0103;FS=0.000;MLEAC=1;MLEAF=0.500;MQ=44.00;MQRankSum=0.000;QD=10.93;ReadPosRankSum=0.571;SOR=0.693	GT:AD:DP:GQ:PL	0/1:21,25:46:99:531,0,422
3R	4342078	.	AAGCCACTT	A	2009.73	.	AC=1;AF=0.500;AN=2;BaseQRankSum=1.691;ClippingRankSum=0.000;DP=80;ExcessHet=3.0103;FS=0.000;MLEAC=1;MLEAF=0.500;MQ=44.11;MQRankSum=0.755;QD=25.77;ReadPosRankSum=1.592;SOR=0.662	GT:AD:DP:GQ:PL	0/1:27,51:78:99:2047,0,980
3R	4342080	.	G	A	455.77	.	AC=1;AF=0.500;AN=2;BaseQRankSum=-2.023;ClippingRankSum=0.000;DP=78;ExcessHet=3.0103;FS=0.000;MLEAC=1;MLEAF=0.500;MQ=44.11;MQRankSum=-0.701;QD=5.84;ReadPosRankSum=-1.356;SOR=0.725	GT:AD:DP:GQ:PL	0/1:51,27:78:99:484,0,2047
3R	4342323	.	T	TA	493.73	.	AC=1;AF=0.500;AN=2;BaseQRankSum=0.310;ClippingRankSum=0.000;DP=61;ExcessHet=3.0103;FS=2.637;MLEAC=1;MLEAF=0.500;MQ=44.00;MQRankSum=0.000;QD=9.49;ReadPosRankSum=-0.033;SOR=0.473	GT:AD:DP:GQ:PL	0/1:17,35:52:99:531,0,153
3R	4342449	.	T	G	1146.77	.	AC=1;AF=0.500;AN=2;BaseQRankSum=-2.690;ClippingRankSum=0.000;DP=80;ExcessHet=3.0103;FS=3.260;MLEAC=1;MLEAF=0.500;MQ=44.00;MQRankSum=0.000;QD=14.33;ReadPosRankSum=2.382;SOR=0.388	GT:AD:DP:GQ:PL	0/1:26,54:80:99:1175,0,475
3R	4342507	.	G	A	1928.77	.	AC=2;AF=1.00;AN=2;DP=72;ExcessHet=3.0103;FS=0.000;MLEAC=2;MLEAF=1.00;MQ=43.95;QD=27.17;SOR=0.721	GT:AD:DP:GQ:PL	1/1:0,71:71:99:1957,213,0
3R	4343042	.	C	T	1766.77	.	AC=2;AF=1.00;AN=2;DP=66;ExcessHet=3.0103;FS=0.000;MLEAC=2;MLEAF=1.00;MQ=42.60;QD=26.77;SOR=0.754	GT:AD:DP:GQ:PL	1/1:0,66:66:99:1795,198,0
3R	4343926	.	A	G	1746.77	.	AC=2;AF=1.00;AN=2;DP=67;ExcessHet=3.0103;FS=0.000;MLEAC=2;MLEAF=1.00;MQ=43.80;QD=26.07;SOR=0.784	GT:AD:DP:GQ:PL	1/1:0,67:67:99:1775,200,0
3R	4345139	.	A	AAGTATCAG	1969.73	.	AC=1;AF=0.500;AN=2;BaseQRankSum=-0.198;ClippingRankSum=0.000;DP=60;ExcessHet=3.0103;FS=0.000;MLEAC=1;MLEAF=0.500;MQ=43.74;MQRankSum=-0.485;QD=32.83;ReadPosRankSum=-0.682;SOR=0.682	GT:AD:DP:GQ:PL	0/1:13,47:60:99:2007,0,1035
3R	4345521	.	G	A	407.77	.	AC=1;AF=0.500;AN=2;BaseQRankSum=1.661;ClippingRankSum=0.000;DP=52;ExcessHet=3.0103;FS=0.000;MLEAC=1;MLEAF=0.500;MQ=44.00;MQRankSum=0.000;QD=7.84;ReadPosRankSum=-0.503;SOR=0.730	GT:AD:DP:GQ:PL	0/1:31,21:52:99:436,0,680
3R	4346531	.	A	G	309.77	.	AC=1;AF=0.500;AN=2;BaseQRankSum=0.335;ClippingRankSum=0.000;DP=39;ExcessHet=3.0103;FS=9.750;MLEAC=1;MLEAF=0.500;MQ=44.00;MQRankSum=0.000;QD=7.94;ReadPosRankSum=1.473;SOR=1.650	GT:AD:DP:GQ:PL	0/1:22,17:39:99:338,0,478
3R	4347021	.	G	A	533.77	.	AC=1;AF=0.500;AN=2;BaseQRankSum=0.225;ClippingRankSum=0.000;DP=34;ExcessHet=3.0103;FS=1.609;MLEAC=1;MLEAF=0.500;MQ=43.73;MQRankSum=1.701;QD=16.17;ReadPosRankSum=2.106;SOR=1.246	GT:AD:DP:GQ:PL	0/1:9,24:33:99:562,0,140
3R	4347034	.	C	T	1306.77	.	AC=2;AF=1.00;AN=2;DP=35;ExcessHet=3.0103;FS=0.000;MLEAC=2;MLEAF=1.00;MQ=43.79;QD=30.18;SOR=0.811	GT:AD:DP:GQ:PL	1/1:0,34:34:99:1335,102,0
3R	4347155	.	T	A	1341.77	.	AC=2;AF=1.00;AN=2;DP=48;ExcessHet=3.0103;FS=0.000;MLEAC=2;MLEAF=1.00;MQ=43.92;QD=27.95;SOR=0.866	GT:AD:DP:GQ:PL	1/1:0,48:48:99:1370,144,0
3R	4348727	.	T	A	356.77	.	AC=1;AF=0.500;AN=2;BaseQRankSum=0.955;ClippingRankSum=0.000;DP=56;ExcessHet=3.0103;FS=2.401;MLEAC=1;MLEAF=0.500;MQ=44.00;MQRankSum=0.000;QD=6.37;ReadPosRankSum=-0.921;SOR=0.399	GT:AD:DP:GQ:PL	0/1:36,20:56:99:385,0,827
3R	4348790	.	T	A	752.77	.	AC=1;AF=0.500;AN=2;BaseQRankSum=0.403;ClippingRankSum=0.000;DP=55;ExcessHet=3.0103;FS=1.075;MLEAC=1;MLEAF=0.500;MQ=43.76;MQRankSum=1.089;QD=13.69;ReadPosRankSum=1.720;SOR=0.593	GT:AD:DP:GQ:PL	0/1:20,35:55:99:781,0,358
3R	4349112	.	T	G	480.77	.	AC=1;AF=0.500;AN=2;BaseQRankSum=1.097;ClippingRankSum=0.000;DP=60;ExcessHet=3.0103;FS=2.245;MLEAC=1;MLEAF=0.500;MQ=43.97;MQRankSum=0.879;QD=8.01;ReadPosRankSum=-0.407;SOR=1.128	GT:AD:DP:GQ:PL	0/1:35,25:60:99:509,0,779
3R	4349723	.	TACAAG	T	2475.73	.	AC=1;AF=0.500;AN=2;BaseQRankSum=0.715;ClippingRankSum=0.000;DP=92;ExcessHet=3.0103;FS=1.842;MLEAC=1;MLEAF=0.500;MQ=44.21;MQRankSum=1.638;QD=26.91;ReadPosRankSum=0.487;SOR=0.979	GT:AD:DP:GQ:PL	0/1:30,62:92:99:2513,0,1902
3R	4350019	.	C	A	582.77	.	AC=1;AF=0.500;AN=2;BaseQRankSum=1.849;ClippingRankSum=0.000;DP=64;ExcessHet=3.0103;FS=0.968;MLEAC=1;MLEAF=0.500;MQ=43.95;MQRankSum=0.000;QD=9.25;ReadPosRankSum=1.489;SOR=0.557	GT:AD:DP:GQ:PL	0/1:33,30:63:99:611,0,642
3R	4350119	.	A	G	1228.77	.	AC=2;AF=1.00;AN=2;DP=51;ExcessHet=3.0103;FS=0.000;MLEAC=2;MLEAF=1.00;MQ=43.35;QD=24.58;SOR=1.958	GT:AD:DP:GQ:PL	1/1:0,50:50:99:1257,148,0
3R	4350130	.	C	A	586.77	.	AC=1;AF=0.500;AN=2;BaseQRankSum=1.936;ClippingRankSum=0.000;DP=51;ExcessHet=3.0103;FS=2.697;MLEAC=1;MLEAF=0.500;MQ=43.68;MQRankSum=-0.846;QD=11.74;ReadPosRankSum=-0.530;SOR=0.368	GT:AD:DP:GQ:PL	0/1:22,28:50:99:615,0,402
3R	4350385	.	G	T	791.77	.	AC=1;AF=0.500;AN=2;BaseQRankSum=0.162;ClippingRankSum=0.000;DP=51;ExcessHet=3.0103;FS=1.266;MLEAC=1;MLEAF=0.500;MQ=43.35;MQRankSum=0.245;QD=16.16;ReadPosRankSum=-0.885;SOR=0.829	GT:AD:DP:GQ:PL	0/1:13,36:49:99:820,0,206
3R	4351198	.	A	T	531.77	.	AC=1;AF=0.500;AN=2;BaseQRankSum=-0.392;ClippingRankSum=0.000;DP=55;ExcessHet=3.0103;FS=3.840;MLEAC=1;MLEAF=0.500;MQ=40.98;MQRankSum=-2.247;QD=9.67;ReadPosRankSum=-0.305;SOR=1.347	GT:AD:DP:GQ:PL	0/1:29,26:55:99:560,0,647
3R	4351553	.	TAA	T	2250.73	.	AC=2;AF=1.00;AN=2;BaseQRankSum=0.680;ClippingRankSum=0.000;DP=82;ExcessHet=3.0103;FS=0.000;MLEAC=2;MLEAF=1.00;MQ=42.99;MQRankSum=-0.457;QD=29.23;ReadPosRankSum=0.023;SOR=0.223	GT:AD:DP:GQ:PL	1/1:1,76:77:99:2288,202,0
3R	4352006	.	TA	T	292.73	.	AC=1;AF=0.500;AN=2;BaseQRankSum=0.059;ClippingRankSum=0.000;DP=65;ExcessHet=3.0103;FS=2.244;MLEAC=1;MLEAF=0.500;MQ=44.00;MQRankSum=0.000;QD=4.80;ReadPosRankSum=-0.008;SOR=0.544	GT:AD:DP:GQ:PL	0/1:33,28:61:99:330,0,484
3R	4353412	.	T	G	726.77	.	AC=1;AF=0.500;AN=2;BaseQRankSum=-1.992;ClippingRankSum=0.000;DP=57;ExcessHet=3.0103;FS=3.856;MLEAC=1;MLEAF=0.500;MQ=43.90;MQRankSum=-1.079;QD=12.98;ReadPosRankSum=-0.012;SOR=0.424	GT:AD:DP:GQ:PL	0/1:21,35:56:99:755,0,420
3R	4354890	.	C	T	1616.77	.	AC=2;AF=1.00;AN=2;DP=59;ExcessHet=3.0103;FS=0.000;MLEAC=2;MLEAF=1.00;MQ=43.97;QD=27.40;SOR=0.796	GT:AD:DP:GQ:PL	1/1:0,59:59:99:1645,177,0
3R	4354952	.	C	T	301.77	.	AC=1;AF=0.500;AN=2;BaseQRankSum=2.146;ClippingRankSum=0.000;DP=54;ExcessHet=3.0103;FS=6.181;MLEAC=1;MLEAF=0.500;MQ=43.96;MQRankSum=0.718;QD=5.59;ReadPosRankSum=0.397;SOR=1.263	GT:AD:DP:GQ:PL	0/1:37,17:54:99:330,0,825
3R	4355087	.	T	A	1527.77	.	AC=2;AF=1.00;AN=2;DP=57;ExcessHet=3.0103;FS=0.000;MLEAC=2;MLEAF=1.00;MQ=42.12;QD=26.80;SOR=0.960	GT:AD:DP:GQ:PL	1/1:0,57:57:99:1556,171,0
3R	4355773	.	G	C	1445.77	.	AC=1;AF=0.500;AN=2;BaseQRankSum=1.103;ClippingRankSum=0.000;DP=91;ExcessHet=3.0103;FS=0.000;MLEAC=1;MLEAF=0.500;MQ=43.87;MQRankSum=-1.094;QD=15.89;ReadPosRankSum=-0.726;SOR=0.787	GT:AD:DP:GQ:PL	0/1:26,65:91:99:1474,0,414
3R	4356193	.	G	T	986.77	.	AC=1;AF=0.500;AN=2;BaseQRankSum=2.890;ClippingRankSum=0.000;DP=58;ExcessHet=3.0103;FS=8.146;MLEAC=1;MLEAF=0.500;MQ=44.00;MQRankSum=0.000;QD=17.01;ReadPosRankSum=-0.318;SOR=0.913	GT:AD:DP:GQ:PL	0/1:16,42:58:99:1015,0,244
3R	4356547	.	T	C	1191.77	.	AC=1;AF=0.500;AN=2;BaseQRankSum=-1.117;ClippingRankSum=0.000;DP=76;ExcessHet=3.0103;FS=0.000;MLEAC=1;MLEAF=0.500;MQ=43.81;MQRankSum=1.477;QD=15.68;ReadPosRankSum=-0.974;SOR=0.669	GT:AD:DP:GQ:PL	0/1:22,54:76:99:1220,0,453
3R	4357128	.	A	AGTGCAAACT	36.73	.	AC=1;AF=0.500;AN=2;BaseQRankSum=0.224;ClippingRankSum=0.000;DP=23;ExcessHet=3.0103;FS=0.000;MLEAC=1;MLEAF=0.500;MQ=42.08;MQRankSum=-2.642;QD=1.84;ReadPosRankSum=-2.191;SOR=1.038	GT:AD:DP:GQ:PL	0/1:17,3:20:74:74,0,1729
3R	4358398	.	A	AT	1693.73	.	AC=2;AF=1.00;AN=2;DP=61;ExcessHet=3.0103;FS=0.000;MLEAC=2;MLEAF=1.00;MQ=32.27;QD=27.77;SOR=1.132	GT:AD:DP:GQ:PL	1/1:2,59:61:99:1731,162,0
3R	4359635	.	A	T	193.77	.	AC=1;AF=0.500;AN=2;BaseQRankSum=-0.743;ClippingRankSum=0.000;DP=51;ExcessHet=3.0103;FS=4.620;MLEAC=1;MLEAF=0.500;MQ=43.96;MQRankSum=0.668;QD=3.88;ReadPosRankSum=0.194;SOR=1.233	GT:AD:DP:GQ:PL	0/1:36,14:50:99:222,0,820
3R	4360756	.	A	G	812.77	.	AC=1;AF=0.500;AN=2;BaseQRankSum=0.881;ClippingRankSum=0.000;DP=52;ExcessHet=3.0103;FS=18.918;MLEAC=1;MLEAF=0.500;MQ=43.96;MQRankSum=1.613;QD=15.63;ReadPosRankSum=0.909;SOR=0.976	GT:AD:DP:GQ:PL	0/1:15,37:52:99:841,0,249
3R	4360846	.	G	A	710.77	.	AC=1;AF=0.500;AN=2;BaseQRankSum=1.553;ClippingRankSum=0.000;DP=52;ExcessHet=3.0103;FS=0.000;MLEAC=1;MLEAF=0.500;MQ=43.96;MQRankSum=1.415;QD=13.67;ReadPosRankSum=-0.435;SOR=0.838	GT:AD:DP:GQ:PL	0/1:18,34:52:99:739,0,328
3R	4361026	.	G	A	680.77	.	AC=1;AF=0.500;AN=2;BaseQRankSum=-1.595;ClippingRankSum=0.000;DP=55;ExcessHet=3.0103;FS=7.738;MLEAC=1;MLEAF=0.500;MQ=44.00;MQRankSum=0.000;QD=12.61;ReadPosRankSum=-2.201;SOR=0.194	GT:AD:DP:GQ:PL	0/1:21,33:54:99:709,0,422
3R	4361435	.	CT	C	333.73	.	AC=1;AF=0.500;AN=2;BaseQRankSum=0.906;ClippingRankSum=0.000;DP=81;ExcessHet=3.0103;FS=0.878;MLEAC=1;MLEAF=0.500;MQ=43.76;MQRankSum=1.026;QD=4.33;ReadPosRankSum=-0.832;SOR=0.582	GT:AD:DP:GQ:PL	0/1:49,28:77:99:371,0,852
3R	4361780	.	G	A	493.77	.	AC=1;AF=0.500;AN=2;BaseQRankSum=1.836;ClippingRankSum=0.000;DP=63;ExcessHet=3.0103;FS=2.176;MLEAC=1;MLEAF=0.500;MQ=44.00;MQRankSum=0.000;QD=7.84;ReadPosRankSum=-1.018;SOR=0.419	GT:AD:DP:GQ:PL	0/1:37,26:63:99:522,0,806
3R	4362791	.	T	A	1034.77	.	AC=1;AF=0.500;AN=2;BaseQRankSum=0.109;ClippingRankSum=0.000;DP=72;ExcessHet=3.0103;FS=15.427;MLEAC=1;MLEAF=0.500;MQ=44.00;MQRankSum=0.000;QD=14.37;ReadPosRankSum=0.817;SOR=0.781	GT:AD:DP:GQ:PL	0/1:26,46:72:99:1063,0,521
3R	4363463	.	G	A	996.77	.	AC=1;AF=0.500;AN=2;BaseQRankSum=3.227;ClippingRankSum=0.000;DP=69;ExcessHet=3.0103;FS=0.951;MLEAC=1;MLEAF=0.500;MQ=43.90;MQRankSum=1.190;QD=14.66;ReadPosRankSum=0.414;SOR=0.567	GT:AD:DP:GQ:PL	0/1:24,44:68:99:1025,0,446
3R	4364940	.	G	A	776.77	.	AC=1;AF=0.500;AN=2;BaseQRankSum=1.918;ClippingRankSum=0.000;DP=48;ExcessHet=3.0103;FS=0.000;MLEAC=1;MLEAF=0.500;MQ=44.00;MQRankSum=0.000;QD=16.18;ReadPosRankSum=0.108;SOR=0.782	GT:AD:DP:GQ:PL	0/1:14,34:48:99:805,0,226
3R	4366255	.	T	C	411.77	.	AC=1;AF=0.500;AN=2;BaseQRankSum=2.619;ClippingRankSum=0.000;DP=78;ExcessHet=3.0103;FS=4.790;MLEAC=1;MLEAF=0.500;MQ=44.00;MQRankSum=0.000;QD=5.28;ReadPosRankSum=-1.971;SOR=1.033	GT:AD:DP:GQ:PL	0/1:53,25:78:99:440,0,1113
3R	4368757	.	T	TTAATAGATTAGAAGTTGAATCAACCACAGATGTTTGTTTTTGAATTAGTTTATCAAGGTTGTTCTGGTAACTATTTGCCCTTCTTCTATATTAGG	165.90	.	AC=2;AF=1.00;AN=2;BaseQRankSum=0.674;ClippingRankSum=0.000;DP=6;ExcessHet=3.0103;FS=0.000;MLEAC=2;MLEAF=1.00;MQ=42.43;MQRankSum=-0.674;QD=28.89;ReadPosRankSum=0.000;SOR=0.916	GT:AD:DP:GQ:PL	1/1:1,3:4:14:203,14,0
3R	4377024	.	C	A	106.77	.	AC=1;AF=0.500;AN=2;BaseQRankSum=-0.256;ClippingRankSum=0.000;DP=9;ExcessHet=3.0103;FS=2.808;MLEAC=1;MLEAF=0.500;MQ=41.68;MQRankSum=-0.812;QD=11.86;ReadPosRankSum=2.515;SOR=1.170	GT:AD:DP:GQ:PL	0/1:3,6:9:53:135,0,53
3R	4377117	.	C	T	1851.77	.	AC=2;AF=1.00;AN=2;DP=72;ExcessHet=3.0103;FS=0.000;MLEAC=2;MLEAF=1.00;MQ=42.70;QD=26.08;SOR=0.779	GT:AD:DP:GQ:PL	1/1:0,71:71:99:1880,212,0
3R	4377148	.	AATTCG	A	1762.73	.	AC=1;AF=0.500;AN=2;BaseQRankSum=-1.720;ClippingRankSum=0.000;DP=74;ExcessHet=3.0103;FS=2.101;MLEAC=1;MLEAF=0.500;MQ=42.89;MQRankSum=-0.018;QD=25.18;ReadPosRankSum=-1.453;SOR=1.055	GT:AD:DP:GQ:PL	0/1:25,45:70:99:1800,0,903
3R	4378034	.	A	C	884.77	.	AC=1;AF=0.500;AN=2;BaseQRankSum=-0.528;ClippingRankSum=0.000;DP=74;ExcessHet=3.0103;FS=6.266;MLEAC=1;MLEAF=0.500;MQ=43.17;MQRankSum=1.366;QD=12.12;ReadPosRankSum=0.007;SOR=0.708	GT:AD:DP:GQ:PL	0/1:30,43:73:99:913,0,576
3R	4378631	.	TA	T	1468.73	.	AC=2;AF=1.00;AN=2;DP=79;ExcessHet=3.0103;FS=0.000;MLEAC=2;MLEAF=1.00;MQ=43.25;QD=19.85;SOR=1.394	GT:AD:DP:GQ:PL	1/1:0,74:74:99:1506,219,0
3R	4378920	.	G	A	292.77	.	AC=1;AF=0.500;AN=2;BaseQRankSum=0.302;ClippingRankSum=0.000;DP=47;ExcessHet=3.0103;FS=1.256;MLEAC=1;MLEAF=0.500;MQ=43.83;MQRankSum=0.190;QD=6.51;ReadPosRankSum=0.385;SOR=0.387	GT:AD:DP:GQ:PL	0/1:28,17:45:99:321,0,568
3R	4379346	.	C	T	614.77	.	AC=1;AF=0.500;AN=2;BaseQRankSum=-1.374;ClippingRankSum=0.000;DP=50;ExcessHet=3.0103;FS=2.441;MLEAC=1;MLEAF=0.500;MQ=43.85;MQRankSum=-0.810;QD=12.30;ReadPosRankSum=1.476;SOR=1.084	GT:AD:DP:GQ:PL	0/1:21,29:50:99:643,0,435
3R	4380537	.	A	G	1284.77	.	AC=2;AF=1.00;AN=2;DP=50;ExcessHet=3.0103;FS=0.000;MLEAC=2;MLEAF=1.00;MQ=44.00;QD=25.70;SOR=0.859	GT:AD:DP:GQ:PL	1/1:0,50:50:99:1313,148,0
3R	4380881	.	G	A	289.77	.	AC=1;AF=0.500;AN=2;BaseQRankSum=0.225;ClippingRankSum=0.000;DP=53;ExcessHet=3.0103;FS=2.556;MLEAC=1;MLEAF=0.500;MQ=44.00;MQRankSum=0.000;QD=5.68;ReadPosRankSum=0.339;SOR=0.990	GT:AD:DP:GQ:PL	0/1:34,17:51:99:318,0,779
3R	4381447	.	GT	G	995.73	.	AC=2;AF=1.00;AN=2;DP=59;ExcessHet=3.0103;FS=0.000;MLEAC=2;MLEAF=1.00;MQ=44.00;QD=19.15;SOR=1.051	GT:AD:DP:GQ:PL	1/1:0,52:52:99:1033,154,0
3R	4385853	.	A	G	750.77	.	AC=1;AF=0.500;AN=2;BaseQRankSum=-0.922;ClippingRankSum=0.000;DP=49;ExcessHet=3.0103;FS=1.379;MLEAC=1;MLEAF=0.500;MQ=44.00;MQRankSum=0.000;QD=15.64;ReadPosRankSum=-0.585;SOR=0.465	GT:AD:DP:GQ:PL	0/1:15,33:48:99:779,0,276
3R	4387338	.	ATTAT	A	3019.73	.	AC=2;AF=1.00;AN=2;DP=71;ExcessHet=3.0103;FS=0.000;MLEAC=2;MLEAF=1.00;MQ=43.48;QD=29.38;SOR=0.880	GT:AD:DP:GQ:PL	1/1:0,68:68:99:3057,205,0
3R	4388098	.	T	C	830.77	.	AC=1;AF=0.500;AN=2;BaseQRankSum=-2.792;ClippingRankSum=0.000;DP=52;ExcessHet=3.0103;FS=4.332;MLEAC=1;MLEAF=0.500;MQ=43.28;MQRankSum=0.150;QD=15.98;ReadPosRankSum=0.235;SOR=0.285	GT:AD:DP:GQ:PL	0/1:15,37:52:99:859,0,265
3R	4388223	.	G	C	701.77	.	AC=1;AF=0.500;AN=2;BaseQRankSum=-1.684;ClippingRankSum=0.000;DP=47;ExcessHet=3.0103;FS=4.670;MLEAC=1;MLEAF=0.500;MQ=43.69;MQRankSum=-0.850;QD=14.93;ReadPosRankSum=0.435;SOR=0.697	GT:AD:DP:GQ:PL	0/1:13,34:47:99:730,0,203
3R	4388776	.	C	T	394.77	.	AC=1;AF=0.500;AN=2;BaseQRankSum=0.092;ClippingRankSum=0.000;DP=52;ExcessHet=3.0103;FS=8.061;MLEAC=1;MLEAF=0.500;MQ=43.92;MQRankSum=-1.679;QD=7.74;ReadPosRankSum=-1.795;SOR=1.828	GT:AD:DP:GQ:PL	0/1:30,21:51:99:423,0,636
3R	4389104	.	G	A	818.77	.	AC=1;AF=0.500;AN=2;BaseQRankSum=0.231;ClippingRankSum=0.000;DP=62;ExcessHet=3.0103;FS=2.178;MLEAC=1;MLEAF=0.500;MQ=43.97;MQRankSum=-0.762;QD=13.21;ReadPosRankSum=1.436;SOR=0.430	GT:AD:DP:GQ:PL	0/1:24,38:62:99:847,0,486
3R	4389231	.	C	G	719.77	.	AC=1;AF=0.500;AN=2;BaseQRankSum=2.036;ClippingRankSum=0.000;DP=51;ExcessHet=3.0103;FS=6.333;MLEAC=1;MLEAF=0.500;MQ=44.00;MQRankSum=0.000;QD=14.11;ReadPosRankSum=-0.375;SOR=0.193	GT:AD:DP:GQ:PL	0/1:17,34:51:99:748,0,265
3R	4389681	.	C	T	1065.77	.	AC=1;AF=0.500;AN=2;BaseQRankSum=-1.921;ClippingRankSum=0.000;DP=68;ExcessHet=3.0103;FS=0.000;MLEAC=1;MLEAF=0.500;MQ=43.97;MQRankSum=-0.613;QD=15.67;ReadPosRankSum=0.451;SOR=0.596	GT:AD:DP:GQ:PL	0/1:20,48:68:99:1094,0,640
3R	4389693	.	C	A	272.77	.	AC=1;AF=0.500;AN=2;BaseQRankSum=-0.480;ClippingRankSum=0.000;DP=69;ExcessHet=3.0103;FS=0.000;MLEAC=1;MLEAF=0.500;MQ=43.97;MQRankSum=0.649;QD=3.95;ReadPosRankSum=0.080;SOR=0.793	GT:AD:DP:GQ:PL	0/1:50,19:69:99:301,0,1957
3R	4391820	.	C	T	917.77	.	AC=1;AF=0.500;AN=2;BaseQRankSum=2.877;ClippingRankSum=0.000;DP=68;ExcessHet=3.0103;FS=0.000;MLEAC=1;MLEAF=0.500;MQ=43.91;MQRankSum=-1.366;QD=13.50;ReadPosRankSum=-1.651;SOR=0.693	GT:AD:DP:GQ:PL	0/1:26,42:68:99:946,0,480
3R	4392052	.	G	A	916.77	.	AC=1;AF=0.500;AN=2;BaseQRankSum=0.900;ClippingRankSum=0.000;DP=57;ExcessHet=3.0103;FS=4.074;MLEAC=1;MLEAF=0.500;MQ=43.68;MQRankSum=-1.263;QD=16.08;ReadPosRankSum=1.525;SOR=0.407	GT:AD:DP:GQ:PL	0/1:16,41:57:99:945,0,260
3R	4392627	.	C	A	1322.77	.	AC=1;AF=0.500;AN=2;BaseQRankSum=2.414;ClippingRankSum=0.000;DP=73;ExcessHet=3.0103;FS=1.058;MLEAC=1;MLEAF=0.500;MQ=43.95;MQRankSum=-0.497;QD=18.12;ReadPosRankSum=-1.426;SOR=0.877	GT:AD:DP:GQ:PL	0/1:16,57:73:99:1351,0,214
3R	4393232	.	A	G	661.77	.	AC=1;AF=0.500;AN=2;BaseQRankSum=-0.503;ClippingRankSum=0.000;DP=94;ExcessHet=3.0103;FS=0.814;MLEAC=1;MLEAF=0.500;MQ=44.00;MQRankSum=0.000;QD=7.12;ReadPosRankSum=-0.838;SOR=0.534	GT:AD:DP:GQ:PL	0/1:58,35:93:99:690,0,1326
3R	4394161	.	T	A	792.77	.	AC=2;AF=1.00;AN=2;DP=30;ExcessHet=3.0103;FS=0.000;MLEAC=2;MLEAF=1.00;MQ=44.58;QD=26.43;SOR=1.765	GT:AD:DP:GQ:PL	1/1:0,30:30:90:821,90,0
3R	4394331	.	T	A	820.77	.	AC=1;AF=0.500;AN=2;BaseQRankSum=2.237;ClippingRankSum=0.000;DP=32;ExcessHet=3.0103;FS=1.475;MLEAC=1;MLEAF=0.500;MQ=43.63;MQRankSum=-1.906;QD=25.65;ReadPosRankSum=-0.079;SOR=0.886	GT:AD:DP:GQ:PL	0/1:11,21:32:99:849,0,2932
3R	4394333	.	A	AC	811.73	.	AC=1;AF=0.500;AN=2;BaseQRankSum=0.206;ClippingRankSum=0.000;DP=32;ExcessHet=3.0103;FS=1.475;MLEAC=1;MLEAF=0.500;MQ=43.63;MQRankSum=-1.906;QD=25.37;ReadPosRankSum=-0.377;SOR=0.886	GT:AD:DP:GQ:PL	0/1:11,21:32:99:849,0,2932
3R	4394334	.	T	TCCA	853.73	.	AC=1;AF=0.500;AN=2;BaseQRankSum=-0.327;ClippingRankSum=0.000;DP=32;ExcessHet=3.0103;FS=1.475;MLEAC=1;MLEAF=0.500;MQ=43.63;MQRankSum=-1.906;QD=26.68;ReadPosRankSum=-0.556;SOR=0.886	GT:AD:DP:GQ:PL	0/1:11,21:32:99:891,0,2929
3R	4394338	.	G	C	862.77	.	AC=1;AF=0.500;AN=2;BaseQRankSum=0.906;ClippingRankSum=0.000;DP=32;ExcessHet=3.0103;FS=0.000;MLEAC=1;MLEAF=0.500;MQ=43.63;MQRankSum=-1.906;QD=26.96;ReadPosRankSum=-0.953;SOR=0.807	GT:AD:DP:GQ:PL	0/1:11,21:32:99:891,0,3030
3R	4394340	.	C	CT	811.73	.	AC=1;AF=0.500;AN=2;BaseQRankSum=-0.041;ClippingRankSum=0.000;DP=32;ExcessHet=3.0103;FS=0.000;MLEAC=1;MLEAF=0.500;MQ=43.63;MQRankSum=-1.906;QD=25.37;ReadPosRankSum=-1.112;SOR=0.807	GT:AD:DP:GQ:PL	0/1:11,21:32:99:849,0,3033
3R	4394341	.	GAA	G	811.73	.	AC=1;AF=0.500;AN=2;BaseQRankSum=-0.367;ClippingRankSum=0.000;DP=31;ExcessHet=3.0103;FS=0.000;MLEAC=1;MLEAF=0.500;MQ=43.68;MQRankSum=-1.749;QD=26.18;ReadPosRankSum=-0.971;SOR=0.722	GT:AD:DP:GQ:PL	0/1:11,20:31:99:849,0,3033
3R	4394347	.	AGC	A	802.73	.	AC=1;AF=0.500;AN=2;BaseQRankSum=-1.019;ClippingRankSum=0.000;DP=31;ExcessHet=3.0103;FS=0.000;MLEAC=1;MLEAF=0.500;MQ=43.68;MQRankSum=-1.749;QD=25.89;ReadPosRankSum=-1.508;SOR=0.722	GT:AD:DP:GQ:PL	0/1:11,20:31:99:840,0,3033
3R	4394350	.	AGT	A	760.73	.	AC=1;AF=0.500;AN=2;BaseQRankSum=-0.370;ClippingRankSum=0.000;DP=31;ExcessHet=3.0103;FS=0.000;MLEAC=1;MLEAF=0.500;MQ=43.68;MQRankSum=-1.749;QD=24.54;ReadPosRankSum=-1.922;SOR=0.722	GT:AD:DP:GQ:PL	0/1:11,20:31:99:798,0,3036
3R	4394766	.	G	C	745.77	.	AC=1;AF=0.500;AN=2;BaseQRankSum=-0.765;ClippingRankSum=0.000;DP=65;ExcessHet=3.0103;FS=3.385;MLEAC=1;MLEAF=0.500;MQ=44.00;MQRankSum=0.000;QD=11.47;ReadPosRankSum=0.460;SOR=0.688	GT:AD:DP:GQ:PL	0/1:30,35:65:99:774,0,647
3R	4395738	.	C	T	967.77	.	AC=1;AF=0.500;AN=2;BaseQRankSum=2.255;ClippingRankSum=0.000;DP=70;ExcessHet=3.0103;FS=4.946;MLEAC=1;MLEAF=0.500;MQ=43.90;MQRankSum=0.000;QD=14.03;ReadPosRankSum=0.198;SOR=1.188	GT:AD:DP:GQ:PL	0/1:25,44:69:99:996,0,436
3R	4398013	.	G	GACA	2546.73	.	AC=2;AF=1.00;AN=2;DP=60;ExcessHet=3.0103;FS=0.000;MLEAC=2;MLEAF=1.00;MQ=44.00;QD=26.78;SOR=0.762	GT:AD:DP:GQ:PL	1/1:0,58:58:99:2584,174,0
3R	4398052	.	A	G	1686.77	.	AC=2;AF=1.00;AN=2;DP=65;ExcessHet=3.0103;FS=0.000;MLEAC=2;MLEAF=1.00;MQ=44.00;QD=25.95;SOR=0.854	GT:AD:DP:GQ:PL	1/1:0,65:65:99:1715,193,0
3R	4398399	.	T	C	454.77	.	AC=1;AF=0.500;AN=2;BaseQRankSum=-1.636;ClippingRankSum=0.000;DP=84;ExcessHet=3.0103;FS=7.950;MLEAC=1;MLEAF=0.500;MQ=44.00;MQRankSum=0.000;QD=5.48;ReadPosRankSum=0.418;SOR=1.586	GT:AD:DP:GQ:PL	0/1:54,29:83:99:483,0,1222
3R	4398500	.	A	G	724.77	.	AC=1;AF=0.500;AN=2;BaseQRankSum=0.752;ClippingRankSum=0.000;DP=61;ExcessHet=3.0103;FS=17.684;MLEAC=1;MLEAF=0.500;MQ=43.94;MQRankSum=-1.199;QD=12.28;ReadPosRankSum=1.326;SOR=0.973	GT:AD:DP:GQ:PL	0/1:25,34:59:99:753,0,508
3R	4398525	.	C	G	746.77	.	AC=1;AF=0.500;AN=2;BaseQRankSum=0.377;ClippingRankSum=0.000;DP=58;ExcessHet=3.0103;FS=5.536;MLEAC=1;MLEAF=0.500;MQ=43.93;MQRankSum=-1.079;QD=13.34;ReadPosRankSum=-1.213;SOR=0.586	GT:AD:DP:GQ:PL	0/1:21,35:56:99:775,0,400
3R	4398614	.	A	T	900.77	.	AC=1;AF=0.500;AN=2;BaseQRankSum=-1.919;ClippingRankSum=0.000;DP=59;ExcessHet=3.0103;FS=3.992;MLEAC=1;MLEAF=0.500;MQ=43.90;MQRankSum=-1.146;QD=15.27;ReadPosRankSum=-0.547;SOR=0.955	GT:AD:DP:GQ:PL	0/1:18,41:59:99:929,0,323
3R	4399065	.	A	G	376.77	.	AC=1;AF=0.500;AN=2;BaseQRankSum=-1.716;ClippingRankSum=0.000;DP=52;ExcessHet=3.0103;FS=1.084;MLEAC=1;MLEAF=0.500;MQ=44.00;MQRankSum=0.000;QD=7.25;ReadPosRankSum=0.548;SOR=0.498	GT:AD:DP:GQ:PL	0/1:31,21:52:99:405,0,698
3R	4399152	.	T	C	539.77	.	AC=1;AF=0.500;AN=2;BaseQRankSum=-0.917;ClippingRankSum=0.000;DP=51;ExcessHet=3.0103;FS=1.098;MLEAC=1;MLEAF=0.500;MQ=44.00;MQRankSum=0.000;QD=10.58;ReadPosRankSum=0.305;SOR=0.465	GT:AD:DP:GQ:PL	0/1:24,27:51:99:568,0,503
3R	4399890	.	A	G	227.77	.	AC=1;AF=0.500;AN=2;BaseQRankSum=-0.406;ClippingRankSum=0.000;DP=59;ExcessHet=3.0103;FS=0.000;MLEAC=1;MLEAF=0.500;MQ=43.97;MQRankSum=0.674;QD=3.86;ReadPosRankSum=-1.207;SOR=0.645	GT:AD:DP:GQ:PL	0/1:42,17:59:99:256,0,984
3R	4399934	.	T	G	264.77	.	AC=1;AF=0.500;AN=2;BaseQRankSum=-2.716;ClippingRankSum=0.000;DP=60;ExcessHet=3.0103;FS=1.132;MLEAC=1;MLEAF=0.500;MQ=43.97;MQRankSum=0.691;QD=4.41;ReadPosRankSum=0.435;SOR=0.471	GT:AD:DP:GQ:PL	0/1:42,18:60:99:293,0,963
3R	4400545	.	G	A	1357.77	.	AC=2;AF=1.00;AN=2;DP=52;ExcessHet=3.0103;FS=0.000;MLEAC=2;MLEAF=1.00;MQ=43.72;QD=26.62;SOR=0.994	GT:AD:DP:GQ:PL	1/1:0,51:51:99:1386,153,0
3R	4400556	.	AT	A	683.73	.	AC=1;AF=0.500;AN=2;BaseQRankSum=0.612;ClippingRankSum=0.000;DP=52;ExcessHet=3.0103;FS=2.675;MLEAC=1;MLEAF=0.500;MQ=43.72;MQRankSum=-0.836;QD=13.15;ReadPosRankSum=-1.208;SOR=1.179	GT:AD:DP:GQ:PL	0/1:14,38:52:99:721,0,166
3R	4402314	.	GACGCCC	G	544.73	.	AC=1;AF=0.500;AN=2;BaseQRankSum=0.596;ClippingRankSum=0.000;DP=47;ExcessHet=3.0103;FS=1.216;MLEAC=1;MLEAF=0.500;MQ=37.93;MQRankSum=1.373;QD=11.84;ReadPosRankSum=-1.340;SOR=1.072	GT:AD:DP:GQ:PL	0/1:30,16:46:99:582,0,2207
3R	4402495	.	G	GT	157.73	.	AC=1;AF=0.500;AN=2;BaseQRankSum=-1.669;ClippingRankSum=0.000;DP=26;ExcessHet=3.0103;FS=4.589;MLEAC=1;MLEAF=0.500;MQ=38.76;MQRankSum=0.842;QD=7.17;ReadPosRankSum=-1.915;SOR=2.062	GT:AD:DP:GQ:PL	0/1:10,12:22:99:195,0,144
3R	4402627	.	G	T	202.77	.	AC=1;AF=0.500;AN=2;BaseQRankSum=0.747;ClippingRankSum=0.000;DP=45;ExcessHet=3.0103;FS=7.729;MLEAC=1;MLEAF=0.500;MQ=40.77;MQRankSum=1.818;QD=4.51;ReadPosRankSum=0.466;SOR=0.392	GT:AD:DP:GQ:PL	0/1:32,13:45:99:231,0,705
3R	4402939	.	C	T	246.77	.	AC=1;AF=0.500;AN=2;BaseQRankSum=2.360;ClippingRankSum=0.000;DP=48;ExcessHet=3.0103;FS=0.000;MLEAC=1;MLEAF=0.500;MQ=44.00;MQRankSum=0.000;QD=5.25;ReadPosRankSum=0.127;SOR=0.678	GT:AD:DP:GQ:PL	0/1:33,14:47:99:275,0,751
3R	4403297	.	A	G	849.77	.	AC=2;AF=1.00;AN=2;DP=33;ExcessHet=3.0103;FS=0.000;MLEAC=2;MLEAF=1.00;MQ=43.82;QD=25.75;SOR=0.752	GT:AD:DP:GQ:PL	1/1:0,33:33:99:878,99,0
3R	4404827	.	T	C	1498.77	.	AC=2;AF=1.00;AN=2;DP=56;ExcessHet=3.0103;FS=0.000;MLEAC=2;MLEAF=1.00;MQ=44.00;QD=27.25;SOR=1.061	GT:AD:DP:GQ:PL	1/1:0,55:55:99:1527,165,0
3R	4406977	.	CAAT	C	2494.73	.	AC=1;AF=0.500;AN=2;BaseQRankSum=-1.184;ClippingRankSum=0.000;DP=95;ExcessHet=3.0103;FS=0.855;MLEAC=1;MLEAF=0.500;MQ=43.78;MQRankSum=-0.594;QD=26.54;ReadPosRankSum=-0.556;SOR=0.815	GT:AD:DP:GQ:PL	0/1:30,64:94:99:2532,0,1194
3R	4407192	.	C	T	1998.77	.	AC=2;AF=1.00;AN=2;DP=74;ExcessHet=3.0103;FS=0.000;MLEAC=2;MLEAF=1.00;MQ=43.92;QD=27.01;SOR=1.061	GT:AD:DP:GQ:PL	1/1:0,74:74:99:2027,221,0
3R	4407974	.	G	T	369.77	.	AC=1;AF=0.500;AN=2;BaseQRankSum=-0.643;ClippingRankSum=0.000;DP=40;ExcessHet=3.0103;FS=1.219;MLEAC=1;MLEAF=0.500;MQ=44.00;MQRankSum=0.000;QD=9.24;ReadPosRankSum=-0.321;SOR=0.941	GT:AD:DP:GQ:PL	0/1:21,19:40:99:398,0,439
3R	4412984	.	A	G	1505.77	.	AC=2;AF=1.00;AN=2;DP=59;ExcessHet=3.0103;FS=0.000;MLEAC=2;MLEAF=1.00;MQ=43.39;QD=25.96;SOR=0.762	GT:AD:DP:GQ:PL	1/1:0,58:58:99:1534,173,0
3R	4413295	.	T	G	1488.77	.	AC=2;AF=1.00;AN=2;DP=55;ExcessHet=3.0103;FS=0.000;MLEAC=2;MLEAF=1.00;MQ=44.00;QD=27.07;SOR=0.884	GT:AD:DP:GQ:PL	1/1:0,55:55:99:1517,165,0
3R	4413599	.	C	A	243.77	.	AC=1;AF=0.500;AN=2;BaseQRankSum=2.789;ClippingRankSum=0.000;DP=54;ExcessHet=3.0103;FS=6.138;MLEAC=1;MLEAF=0.500;MQ=43.37;MQRankSum=0.955;QD=4.51;ReadPosRankSum=-0.028;SOR=1.609	GT:AD:DP:GQ:PL	0/1:38,16:54:99:272,0,851
3R	4413714	.	A	T	2495.77	.	AC=2;AF=1.00;AN=2;BaseQRankSum=-1.302;ClippingRankSum=0.000;DP=62;ExcessHet=3.0103;FS=6.992;MLEAC=2;MLEAF=1.00;MQ=43.97;MQRankSum=-0.091;QD=32.16;ReadPosRankSum=0.431;SOR=0.583	GT:AD:DP:GQ:PL	1/1:2,60:62:73:2524,73,0
3R	4413716	.	T	C	2495.77	.	AC=2;AF=1.00;AN=2;BaseQRankSum=-2.256;ClippingRankSum=0.000;DP=61;ExcessHet=3.0103;FS=7.171;MLEAC=2;MLEAF=1.00;MQ=43.97;MQRankSum=-0.092;QD=28.59;ReadPosRankSum=-0.632;SOR=0.654	GT:AD:DP:GQ:PL	1/1:2,59:61:73:2524,73,0
3R	4414027	.	C	A	744.77	.	AC=1;AF=0.500;AN=2;BaseQRankSum=1.296;ClippingRankSum=0.000;DP=53;ExcessHet=3.0103;FS=5.830;MLEAC=1;MLEAF=0.500;MQ=41.74;MQRankSum=-0.341;QD=14.32;ReadPosRankSum=-0.661;SOR=0.247	GT:AD:DP:GQ:PL	0/1:19,33:52:99:773,0,331
3R	4414096	.	G	A	249.77	.	AC=1;AF=0.500;AN=2;BaseQRankSum=-0.764;ClippingRankSum=0.000;DP=56;ExcessHet=3.0103;FS=0.000;MLEAC=1;MLEAF=0.500;MQ=41.75;MQRankSum=-0.612;QD=4.63;ReadPosRankSum=-0.312;SOR=0.617	GT:AD:DP:GQ:PL	0/1:38,16:54:99:278,0,894
3R	4414278	.	T	A	809.77	.	AC=1;AF=0.500;AN=2;BaseQRankSum=0.724;ClippingRankSum=0.000;DP=58;ExcessHet=3.0103;FS=7.558;MLEAC=1;MLEAF=0.500;MQ=40.49;MQRankSum=-0.101;QD=13.96;ReadPosRankSum=0.022;SOR=0.811	GT:AD:DP:GQ:PL	0/1:22,36:58:99:838,0,445
3R	4414493	.	C	T	997.77	.	AC=1;AF=0.500;AN=2;BaseQRankSum=0.731;ClippingRankSum=0.000;DP=51;ExcessHet=3.0103;FS=13.846;MLEAC=1;MLEAF=0.500;MQ=42.74;MQRankSum=-1.230;QD=19.96;ReadPosRankSum=1.493;SOR=1.564	GT:AD:DP:GQ:PL	0/1:8,42:50:72:1026,0,72
3R	4416508	.	G	A	497.77	.	AC=1;AF=0.500;AN=2;BaseQRankSum=-0.425;ClippingRankSum=0.000;DP=48;ExcessHet=3.0103;FS=0.000;MLEAC=1;MLEAF=0.500;MQ=43.96;MQRankSum=-0.917;QD=10.37;ReadPosRankSum=-1.472;SOR=0.649	GT:AD:DP:GQ:PL	0/1:23,25:48:99:526,0,489
3R	4416526	.	C	T	1166.77	.	AC=2;AF=1.00;AN=2;BaseQRankSum=1.813;ClippingRankSum=0.000;DP=45;ExcessHet=3.0103;FS=0.000;MLEAC=2;MLEAF=1.00;MQ=44.00;MQRankSum=0.000;QD=25.93;ReadPosRankSum=-0.516;SOR=0.631	GT:AD:DP:GQ:PL	1/1:1,44:45:99:1195,125,0
3R	4417275	.	CTCTGCCAAG	C	1920.73	.	AC=2;AF=1.00;AN=2;DP=44;ExcessHet=3.0103;FS=0.000;MLEAC=2;MLEAF=1.00;MQ=44.25;QD=28.18;SOR=0.990	GT:AD:DP:GQ:PL	1/1:0,44:44:99:1958,133,0
3R	4417655	.	G	GA,GAA	1379.73	.	AC=1,1;AF=0.500,0.500;AN=2;DP=61;ExcessHet=3.0103;FS=0.000;MLEAC=1,1;MLEAF=0.500,0.500;MQ=43.59;QD=23.79;SOR=1.487	GT:AD:DP:GQ:PL	1/2:0,27,31:58:99:1417,643,476,497,0,382
3R	4418173	.	C	A	286.77	.	AC=1;AF=0.500;AN=2;BaseQRankSum=0.269;ClippingRankSum=0.000;DP=55;ExcessHet=3.0103;FS=6.203;MLEAC=1;MLEAF=0.500;MQ=43.86;MQRankSum=-0.562;QD=5.21;ReadPosRankSum=-0.582;SOR=1.739	GT:AD:DP:GQ:PL	0/1:38,17:55:99:315,0,859
3R	4418709	.	G	A	1786.77	.	AC=2;AF=1.00;AN=2;BaseQRankSum=1.850;ClippingRankSum=0.000;DP=67;ExcessHet=3.0103;FS=0.000;MLEAC=2;MLEAF=1.00;MQ=43.94;MQRankSum=-0.088;QD=26.67;ReadPosRankSum=0.992;SOR=0.455	GT:AD:DP:GQ:PL	1/1:1,66:67:99:1815,191,0
3R	4418956	.	A	G	469.77	.	AC=1;AF=0.500;AN=2;BaseQRankSum=-2.695;ClippingRankSum=0.000;DP=49;ExcessHet=3.0103;FS=2.788;MLEAC=1;MLEAF=0.500;MQ=44.00;MQRankSum=0.000;QD=9.59;ReadPosRankSum=-0.421;SOR=1.204	GT:AD:DP:GQ:PL	0/1:34,15:49:99:498,0,1403
3R	4418974	.	G	C	517.77	.	AC=1;AF=0.500;AN=2;BaseQRankSum=0.539;ClippingRankSum=0.000;DP=53;ExcessHet=3.0103;FS=2.623;MLEAC=1;MLEAF=0.500;MQ=44.00;MQRankSum=0.000;QD=9.77;ReadPosRankSum=-1.240;SOR=1.262	GT:AD:DP:GQ:PL	0/1:35,18:53:99:546,0,1411
3R	4419017	.	A	C	480.77	.	AC=1;AF=0.500;AN=2;BaseQRankSum=-0.107;ClippingRankSum=0.000;DP=58;ExcessHet=3.0103;FS=0.000;MLEAC=1;MLEAF=0.500;MQ=43.90;MQRankSum=1.267;QD=8.29;ReadPosRankSum=-1.437;SOR=0.784	GT:AD:DP:GQ:PL	0/1:33,25:58:99:509,0,738
3R	4419066	.	A	G	447.77	.	AC=1;AF=0.500;AN=2;BaseQRankSum=-2.403;ClippingRankSum=0.000;DP=56;ExcessHet=3.0103;FS=0.000;MLEAC=1;MLEAF=0.500;MQ=43.90;MQRankSum=1.262;QD=8.00;ReadPosRankSum=1.301;SOR=0.582	GT:AD:DP:GQ:PL	0/1:32,24:56:99:476,0,719
3R	4419408	.	A	G	596.77	.	AC=1;AF=0.500;AN=2;BaseQRankSum=-0.966;ClippingRankSum=0.000;DP=46;ExcessHet=3.0103;FS=2.622;MLEAC=1;MLEAF=0.500;MQ=44.00;MQRankSum=0.000;QD=12.97;ReadPosRankSum=-2.272;SOR=0.867	GT:AD:DP:GQ:PL	0/1:18,28:46:99:625,0,355
3R	4419438	.	G	C	1282.77	.	AC=2;AF=1.00;AN=2;DP=50;ExcessHet=3.0103;FS=0.000;MLEAC=2;MLEAF=1.00;MQ=44.00;QD=25.66;SOR=0.952	GT:AD:DP:GQ:PL	1/1:0,50:50:99:1311,149,0
3R	4419916	.	TCCATCTGACTGATAGATGAG	T	1359.73	.	AC=1;AF=0.500;AN=2;BaseQRankSum=-0.727;ClippingRankSum=0.000;DP=56;ExcessHet=3.0103;FS=1.081;MLEAC=1;MLEAF=0.500;MQ=43.95;MQRankSum=-0.738;QD=24.28;ReadPosRankSum=-0.028;SOR=0.954	GT:AD:DP:GQ:PL	0/1:21,35:56:99:1397,0,4125
3R	4420727	.	G	C	795.77	.	AC=1;AF=0.500;AN=2;BaseQRankSum=0.478;ClippingRankSum=0.000;DP=57;ExcessHet=3.0103;FS=1.063;MLEAC=1;MLEAF=0.500;MQ=43.97;MQRankSum=-0.698;QD=13.96;ReadPosRankSum=-2.041;SOR=0.589	GT:AD:DP:GQ:PL	0/1:20,37:57:99:824,0,371
3R	4421068	.	T	A	1072.77	.	AC=1;AF=0.500;AN=2;BaseQRankSum=1.530;ClippingRankSum=0.000;DP=69;ExcessHet=3.0103;FS=2.217;MLEAC=1;MLEAF=0.500;MQ=43.94;MQRankSum=-0.637;QD=15.78;ReadPosRankSum=1.342;SOR=0.626	GT:AD:DP:GQ:PL	0/1:21,47:68:99:1101,0,365
3R	4421687	.	C	CTAT	1548.73	.	AC=1;AF=0.500;AN=2;BaseQRankSum=-2.012;ClippingRankSum=0.000;DP=61;ExcessHet=3.0103;FS=0.000;MLEAC=1;MLEAF=0.500;MQ=43.59;MQRankSum=2.656;QD=28.16;ReadPosRankSum=-0.948;SOR=0.927	GT:AD:DP:GQ:PL	0/1:12,43:55:99:1586,0,302
3R	4422474	.	T	C	300.77	.	AC=1;AF=0.500;AN=2;BaseQRankSum=-0.479;ClippingRankSum=0.000;DP=67;ExcessHet=3.0103;FS=0.000;MLEAC=1;MLEAF=0.500;MQ=44.00;MQRankSum=0.000;QD=4.56;ReadPosRankSum=1.207;SOR=0.797	GT:AD:DP:GQ:PL	0/1:46,20:66:99:329,0,1060
3R	4422638	.	C	T	1086.77	.	AC=1;AF=0.500;AN=2;BaseQRankSum=2.783;ClippingRankSum=0.000;DP=62;ExcessHet=3.0103;FS=1.163;MLEAC=1;MLEAF=0.500;MQ=44.00;MQRankSum=0.000;QD=17.82;ReadPosRankSum=-0.445;SOR=0.920	GT:AD:DP:GQ:PL	0/1:14,47:61:99:1115,0,189
3R	4422856	.	T	A	2391.77	.	AC=2;AF=1.00;AN=2;DP=90;ExcessHet=3.0103;FS=0.000;MLEAC=2;MLEAF=1.00;MQ=44.00;QD=26.58;SOR=0.935	GT:AD:DP:GQ:PL	1/1:0,90:90:99:2420,270,0
3R	4423485	.	G	C	280.77	.	AC=1;AF=0.500;AN=2;BaseQRankSum=-1.087;ClippingRankSum=0.000;DP=68;ExcessHet=3.0103;FS=0.000;MLEAC=1;MLEAF=0.500;MQ=43.96;MQRankSum=0.669;QD=4.25;ReadPosRankSum=0.490;SOR=0.590	GT:AD:DP:GQ:PL	0/1:47,19:66:99:309,0,1110
3R	4423603	.	A	T	1823.77	.	AC=2;AF=1.00;AN=2;DP=68;ExcessHet=3.0103;FS=0.000;MLEAC=2;MLEAF=1.00;MQ=43.96;QD=27.22;SOR=1.066	GT:AD:DP:GQ:PL	1/1:0,67:67:99:1852,200,0
3R	4423753	.	G	A	901.77	.	AC=1;AF=0.500;AN=2;BaseQRankSum=3.595;ClippingRankSum=0.000;DP=71;ExcessHet=3.0103;FS=3.295;MLEAC=1;MLEAF=0.500;MQ=44.00;MQRankSum=0.000;QD=12.70;ReadPosRankSum=1.115;SOR=1.206	GT:AD:DP:GQ:PL	0/1:30,41:71:99:930,0,604
3R	4424548	.	C	T	1682.77	.	AC=2;AF=1.00;AN=2;DP=61;ExcessHet=3.0103;FS=0.000;MLEAC=2;MLEAF=1.00;MQ=44.00;QD=27.59;SOR=0.725	GT:AD:DP:GQ:PL	1/1:0,61:61:99:1711,183,0
3R	4424995	.	C	A	611.77	.	AC=1;AF=0.500;AN=2;BaseQRankSum=1.211;ClippingRankSum=0.000;DP=42;ExcessHet=3.0103;FS=4.879;MLEAC=1;MLEAF=0.500;MQ=44.00;MQRankSum=0.000;QD=14.57;ReadPosRankSum=-0.757;SOR=1.590	GT:AD:DP:GQ:PL	0/1:15,27:42:99:640,0,290
3R	4425537	.	T	G	1208.77	.	AC=2;AF=1.00;AN=2;DP=46;ExcessHet=3.0103;FS=0.000;MLEAC=2;MLEAF=1.00;MQ=43.96;QD=26.28;SOR=0.976	GT:AD:DP:GQ:PL	1/1:0,46:46:99:1237,137,0
3R	4425887	.	C	T	126.77	.	AC=1;AF=0.500;AN=2;BaseQRankSum=2.047;ClippingRankSum=0.000;DP=44;ExcessHet=3.0103;FS=3.406;MLEAC=1;MLEAF=0.500;MQ=44.00;MQRankSum=0.000;QD=2.88;ReadPosRankSum=-0.139;SOR=0.223	GT:AD:DP:GQ:PL	0/1:34,10:44:99:155,0,727
3R	4427139	.	A	C	806.77	.	AC=1;AF=0.500;AN=2;BaseQRankSum=-1.620;ClippingRankSum=0.000;DP=91;ExcessHet=3.0103;FS=8.424;MLEAC=1;MLEAF=0.500;MQ=43.98;MQRankSum=1.102;QD=8.87;ReadPosRankSum=0.554;SOR=0.963	GT:AD:DP:GQ:PL	0/1:42,49:91:99:835,0,1260
3R	4427152	.	TA	T	251.73	.	AC=1;AF=0.500;AN=2;BaseQRankSum=1.780;ClippingRankSum=0.000;DP=91;ExcessHet=3.0103;FS=4.916;MLEAC=1;MLEAF=0.500;MQ=43.98;MQRankSum=0.000;QD=3.07;ReadPosRankSum=-0.216;SOR=0.283	GT:AD:DP:GQ:PL	0/1:54,28:82:99:289,0,1644
3R	4427401	.	C	G	997.77	.	AC=1;AF=0.500;AN=2;BaseQRankSum=1.704;ClippingRankSum=0.000;DP=73;ExcessHet=3.0103;FS=24.704;MLEAC=1;MLEAF=0.500;MQ=43.95;MQRankSum=-1.103;QD=13.67;ReadPosRankSum=-0.440;SOR=0.650	GT:AD:DP:GQ:PL	0/1:28,45:73:99:1026,0,513
3R	4427675	.	C	T	1733.77	.	AC=2;AF=1.00;AN=2;DP=64;ExcessHet=3.0103;FS=0.000;MLEAC=2;MLEAF=1.00;MQ=44.00;QD=27.09;SOR=0.966	GT:AD:DP:GQ:PL	1/1:0,64:64:99:1762,191,0
3R	4427700	.	AACCTAC	A	1513.73	.	AC=1;AF=0.500;AN=2;BaseQRankSum=-0.318;ClippingRankSum=0.000;DP=61;ExcessHet=3.0103;FS=7.630;MLEAC=1;MLEAF=0.500;MQ=43.97;MQRankSum=-0.717;QD=24.82;ReadPosRankSum=0.024;SOR=0.200	GT:AD:DP:GQ:PL	0/1:22,39:61:99:1551,0,793
3R	4429515	.	T	A	803.77	.	AC=1;AF=0.500;AN=2;BaseQRankSum=-1.726;ClippingRankSum=0.000;DP=57;ExcessHet=3.0103;FS=0.000;MLEAC=1;MLEAF=0.500;MQ=44.00;MQRankSum=0.000;QD=14.10;ReadPosRankSum=-0.179;SOR=0.622	GT:AD:DP:GQ:PL	0/1:19,38:57:99:832,0,336
3R	4429660	.	A	T	1514.77	.	AC=2;AF=1.00;AN=2;DP=57;ExcessHet=3.0103;FS=0.000;MLEAC=2;MLEAF=1.00;MQ=44.00;QD=26.57;SOR=1.238	GT:AD:DP:GQ:PL	1/1:0,57:57:99:1543,171,0
3R	4430572	.	G	C	128.77	.	AC=1;AF=0.500;AN=2;BaseQRankSum=-0.626;ClippingRankSum=0.000;DP=38;ExcessHet=3.0103;FS=3.182;MLEAC=1;MLEAF=0.500;MQ=43.42;MQRankSum=1.120;QD=3.48;ReadPosRankSum=0.421;SOR=1.292	GT:AD:DP:GQ:PL	0/1:27,10:37:99:157,0,616
3R	4431438	.	C	T	554.77	.	AC=1;AF=0.500;AN=2;BaseQRankSum=1.351;ClippingRankSum=0.000;DP=50;ExcessHet=3.0103;FS=0.000;MLEAC=1;MLEAF=0.500;MQ=43.96;MQRankSum=1.124;QD=11.10;ReadPosRankSum=1.452;SOR=0.638	GT:AD:DP:GQ:PL	0/1:23,27:50:99:583,0,480
3R	4431594	.	G	A	543.77	.	AC=1;AF=0.500;AN=2;BaseQRankSum=0.928;ClippingRankSum=0.000;DP=48;ExcessHet=3.0103;FS=0.000;MLEAC=1;MLEAF=0.500;MQ=44.00;MQRankSum=0.000;QD=11.57;ReadPosRankSum=0.214;SOR=0.751	GT:AD:DP:GQ:PL	0/1:21,26:47:99:572,0,427
3R	4434637	.	T	A	1502.77	.	AC=2;AF=1.00;AN=2;DP=54;ExcessHet=3.0103;FS=0.000;MLEAC=2;MLEAF=1.00;MQ=44.00;QD=27.83;SOR=0.693	GT:AD:DP:GQ:PL	1/1:0,54:54:99:1531,165,0
3R	4436175	.	CA	C	1053.73	.	AC=2;AF=1.00;AN=2;BaseQRankSum=-1.055;ClippingRankSum=0.000;DP=62;ExcessHet=3.0103;FS=3.087;MLEAC=2;MLEAF=1.00;MQ=44.36;MQRankSum=0.286;QD=18.49;ReadPosRankSum=-0.182;SOR=0.335	GT:AD:DP:GQ:PL	1/1:1,56:57:99:1091,150,0
3R	4436750	.	T	C	108.77	.	AC=1;AF=0.500;AN=2;BaseQRankSum=-2.403;ClippingRankSum=0.000;DP=45;ExcessHet=3.0103;FS=0.000;MLEAC=1;MLEAF=0.500;MQ=44.00;MQRankSum=0.000;QD=2.53;ReadPosRankSum=1.707;SOR=0.730	GT:AD:DP:GQ:PL	0/1:32,11:43:99:137,0,778
3R	4437696	.	C	A	614.77	.	AC=1;AF=0.500;AN=2;BaseQRankSum=1.801;ClippingRankSum=0.000;DP=38;ExcessHet=3.0103;FS=0.000;MLEAC=1;MLEAF=0.500;MQ=43.70;MQRankSum=-0.973;QD=16.62;ReadPosRankSum=0.207;SOR=0.646	GT:AD:DP:GQ:PL	0/1:9,28:37:99:643,0,126
3R	4438305	.	C	T	234.77	.	AC=1;AF=0.500;AN=2;BaseQRankSum=0.280;ClippingRankSum=0.000;DP=53;ExcessHet=3.0103;FS=4.562;MLEAC=1;MLEAF=0.500;MQ=43.72;MQRankSum=0.940;QD=4.51;ReadPosRankSum=-1.738;SOR=0.457	GT:AD:DP:GQ:PL	0/1:37,15:52:99:263,0,845
3R	4438443	.	C	T	812.77	.	AC=1;AF=0.500;AN=2;BaseQRankSum=0.105;ClippingRankSum=0.000;DP=59;ExcessHet=3.0103;FS=7.450;MLEAC=1;MLEAF=0.500;MQ=43.97;MQRankSum=1.332;QD=13.78;ReadPosRankSum=1.506;SOR=0.710	GT:AD:DP:GQ:PL	0/1:22,37:59:99:841,0,420
3R	4439212	.	G	T	564.77	.	AC=1;AF=0.500;AN=2;BaseQRankSum=3.572;ClippingRankSum=0.000;DP=48;ExcessHet=3.0103;FS=0.000;MLEAC=1;MLEAF=0.500;MQ=43.96;MQRankSum=0.000;QD=12.02;ReadPosRankSum=0.422;SOR=0.586	GT:AD:DP:GQ:PL	0/1:20,27:47:99:593,0,392
3R	4443693	.	C	T	1004.77	.	AC=1;AF=0.500;AN=2;BaseQRankSum=0.672;ClippingRankSum=0.000;DP=66;ExcessHet=3.0103;FS=1.041;MLEAC=1;MLEAF=0.500;MQ=43.91;MQRankSum=-1.111;QD=15.46;ReadPosRankSum=-1.798;SOR=0.510	GT:AD:DP:GQ:PL	0/1:19,46:65:99:1033,0,316
3R	4444007	.	A	G	885.77	.	AC=2;AF=1.00;AN=2;DP=36;ExcessHet=3.0103;FS=0.000;MLEAC=2;MLEAF=1.00;MQ=43.89;QD=26.05;SOR=0.811	GT:AD:DP:GQ:PL	1/1:0,34:34:99:914,102,0
3R	4445727	.	A	ATGTT	1692.73	.	AC=1;AF=0.500;AN=2;BaseQRankSum=-0.904;ClippingRankSum=0.000;DP=52;ExcessHet=3.0103;FS=0.000;MLEAC=1;MLEAF=0.500;MQ=44.00;MQRankSum=0.000;QD=33.85;ReadPosRankSum=0.469;SOR=0.686	GT:AD:DP:GQ:PL	0/1:11,39:50:99:1730,0,1082
3R	4445731	.	A	AG	1734.73	.	AC=1;AF=0.500;AN=2;BaseQRankSum=0.253;ClippingRankSum=0.000;DP=53;ExcessHet=3.0103;FS=0.000;MLEAC=1;MLEAF=0.500;MQ=44.00;MQRankSum=0.000;QD=32.73;ReadPosRankSum=-0.121;SOR=0.632	GT:AD:DP:GQ:PL	0/1:11,42:53:99:1772,0,1078
3R	4445732	.	T	C	1701.77	.	AC=1;AF=0.500;AN=2;BaseQRankSum=0.855;ClippingRankSum=0.000;DP=53;ExcessHet=3.0103;FS=0.000;MLEAC=1;MLEAF=0.500;MQ=44.00;MQRankSum=0.000;QD=32.11;ReadPosRankSum=-0.154;SOR=0.632	GT:AD:DP:GQ:PL	0/1:11,42:53:99:1730,0,1081
3R	4445864	.	G	C	1601.77	.	AC=2;AF=1.00;AN=2;DP=60;ExcessHet=3.0103;FS=0.000;MLEAC=2;MLEAF=1.00;MQ=43.97;QD=26.70;SOR=0.831	GT:AD:DP:GQ:PL	1/1:0,60:60:99:1630,179,0
3R	4446108	.	G	C	36.77	.	AC=1;AF=0.500;AN=2;BaseQRankSum=-0.245;ClippingRankSum=0.000;DP=43;ExcessHet=3.0103;FS=0.000;MLEAC=1;MLEAF=0.500;MQ=44.00;MQRankSum=0.000;QD=0.86;ReadPosRankSum=1.235;SOR=0.705	GT:AD:DP:GQ:PL	0/1:36,7:43:65:65,0,867
3R	4446596	.	T	A	792.77	.	AC=1;AF=0.500;AN=2;BaseQRankSum=-0.362;ClippingRankSum=0.000;DP=55;ExcessHet=3.0103;FS=4.124;MLEAC=1;MLEAF=0.500;MQ=44.00;MQRankSum=0.000;QD=14.68;ReadPosRankSum=0.724;SOR=0.678	GT:AD:DP:GQ:PL	0/1:18,36:54:99:821,0,327
3R	4446696	.	A	G	235.77	.	AC=1;AF=0.500;AN=2;BaseQRankSum=0.998;ClippingRankSum=0.000;DP=50;ExcessHet=3.0103;FS=2.612;MLEAC=1;MLEAF=0.500;MQ=43.96;MQRankSum=0.698;QD=4.72;ReadPosRankSum=1.175;SOR=0.613	GT:AD:DP:GQ:PL	0/1:35,15:50:99:264,0,798
3R	4448465	.	C	A	336.77	.	AC=1;AF=0.500;AN=2;BaseQRankSum=1.317;ClippingRankSum=0.000;DP=72;ExcessHet=3.0103;FS=0.000;MLEAC=1;MLEAF=0.500;MQ=44.00;MQRankSum=0.000;QD=4.74;ReadPosRankSum=1.962;SOR=0.747	GT:AD:DP:GQ:PL	0/1:50,21:71:99:365,0,1137
3R	4448891	.	A	C	1259.77	.	AC=2;AF=1.00;AN=2;DP=47;ExcessHet=3.0103;FS=0.000;MLEAC=2;MLEAF=1.00;MQ=43.84;QD=26.80;SOR=0.735	GT:AD:DP:GQ:PL	1/1:0,47:47:99:1288,140,0
3R	4449034	.	A	C	1080.77	.	AC=2;AF=1.00;AN=2;DP=42;ExcessHet=3.0103;FS=0.000;MLEAC=2;MLEAF=1.00;MQ=43.95;QD=25.73;SOR=1.259	GT:AD:DP:GQ:PL	1/1:0,42:42:99:1109,125,0
3R	4449297	.	C	T	609.77	.	AC=1;AF=0.500;AN=2;BaseQRankSum=-0.765;ClippingRankSum=0.000;DP=36;ExcessHet=3.0103;FS=2.417;MLEAC=1;MLEAF=0.500;MQ=43.95;MQRankSum=2.106;QD=16.94;ReadPosRankSum=1.648;SOR=2.049	GT:AD:DP:GQ:PL	0/1:7,29:36:70:638,0,70
3R	4449761	.	G	C	954.77	.	AC=2;AF=1.00;AN=2;DP=38;ExcessHet=3.0103;FS=0.000;MLEAC=2;MLEAF=1.00;MQ=44.00;QD=25.13;SOR=1.493	GT:AD:DP:GQ:PL	1/1:0,38:38:99:983,113,0
3R	4450067	.	T	C	300.77	.	AC=1;AF=0.500;AN=2;BaseQRankSum=0.879;ClippingRankSum=0.000;DP=52;ExcessHet=3.0103;FS=0.000;MLEAC=1;MLEAF=0.500;MQ=44.00;MQRankSum=0.000;QD=5.90;ReadPosRankSum=-0.035;SOR=0.610	GT:AD:DP:GQ:PL	0/1:33,18:51:99:329,0,729
3R	4450472	.	CT	C	106.73	.	AC=1;AF=0.500;AN=2;BaseQRankSum=1.526;ClippingRankSum=0.000;DP=52;ExcessHet=3.0103;FS=10.343;MLEAC=1;MLEAF=0.500;MQ=44.00;MQRankSum=0.000;QD=2.43;ReadPosRankSum=0.154;SOR=0.369	GT:AD:DP:GQ:PL	0/1:31,13:44:99:144,0,521
3R	4451586	.	T	G	806.77	.	AC=1;AF=0.500;AN=2;BaseQRankSum=-2.051;ClippingRankSum=0.000;DP=62;ExcessHet=3.0103;FS=9.576;MLEAC=1;MLEAF=0.500;MQ=43.70;MQRankSum=0.708;QD=13.01;ReadPosRankSum=0.578;SOR=1.551	GT:AD:DP:GQ:PL	0/1:22,40:62:99:835,0,398
3R	4452168	.	C	G	1260.77	.	AC=2;AF=1.00;AN=2;BaseQRankSum=0.035;ClippingRankSum=0.000;DP=51;ExcessHet=3.0103;FS=0.000;MLEAC=2;MLEAF=1.00;MQ=44.00;MQRankSum=0.000;QD=24.72;ReadPosRankSum=-0.532;SOR=0.256	GT:AD:DP:GQ:PL	1/1:1,50:51:99:1289,124,0
3R	4452464	.	G	GCGGC	807.73	.	AC=1;AF=0.500;AN=2;BaseQRankSum=-1.049;ClippingRankSum=0.000;DP=38;ExcessHet=3.0103;FS=0.000;MLEAC=1;MLEAF=0.500;MQ=44.00;MQRankSum=0.000;QD=24.48;ReadPosRankSum=1.217;SOR=0.784	GT:AD:DP:GQ:PL	0/1:12,21:33:99:845,0,559
3R	4452655	.	A	T	403.77	.	AC=1;AF=0.500;AN=2;BaseQRankSum=-2.459;ClippingRankSum=0.000;DP=35;ExcessHet=3.0103;FS=13.882;MLEAC=1;MLEAF=0.500;MQ=44.00;MQRankSum=0.000;QD=11.54;ReadPosRankSum=-0.692;SOR=1.174	GT:AD:DP:GQ:PL	0/1:15,20:35:99:432,0,298
3R	4452968	.	A	T	189.77	.	AC=1;AF=0.500;AN=2;BaseQRankSum=-0.645;ClippingRankSum=0.000;DP=37;ExcessHet=3.0103;FS=0.000;MLEAC=1;MLEAF=0.500;MQ=44.00;MQRankSum=0.000;QD=5.13;ReadPosRankSum=-1.866;SOR=0.610	GT:AD:DP:GQ:PL	0/1:25,12:37:99:218,0,582
3R	4454165	.	T	A	486.77	.	AC=1;AF=0.500;AN=2;BaseQRankSum=-0.398;ClippingRankSum=0.000;DP=58;ExcessHet=3.0103;FS=9.550;MLEAC=1;MLEAF=0.500;MQ=44.00;MQRankSum=0.000;QD=8.39;ReadPosRankSum=-1.336;SOR=0.902	GT:AD:DP:GQ:PL	0/1:33,25:58:99:515,0,703
3R	4454377	.	G	A	1824.77	.	AC=2;AF=1.00;AN=2;DP=65;ExcessHet=3.0103;FS=0.000;MLEAC=2;MLEAF=1.00;MQ=44.00;QD=28.07;SOR=0.787	GT:AD:DP:GQ:PL	1/1:0,65:65:99:1853,195,0
3R	4454919	.	G	A	1915.77	.	AC=1;AF=0.500;AN=2;BaseQRankSum=2.191;ClippingRankSum=0.000;DP=71;ExcessHet=3.0103;FS=3.564;MLEAC=1;MLEAF=0.500;MQ=43.97;MQRankSum=-0.640;QD=26.98;ReadPosRankSum=-1.073;SOR=0.329	GT:AD:DP:GQ:PL	0/1:22,49:71:99:1944,0,788
3R	4454924	.	A	G	1850.77	.	AC=1;AF=0.500;AN=2;BaseQRankSum=-0.056;ClippingRankSum=0.000;DP=67;ExcessHet=3.0103;FS=5.134;MLEAC=1;MLEAF=0.500;MQ=43.97;MQRankSum=-0.643;QD=27.62;ReadPosRankSum=-0.315;SOR=0.467	GT:AD:DP:GQ:PL	0/1:21,46:67:99:1879,0,794
3R	4454991	.	A	T	986.77	.	AC=1;AF=0.500;AN=2;BaseQRankSum=2.115;ClippingRankSum=0.000;DP=61;ExcessHet=3.0103;FS=4.183;MLEAC=1;MLEAF=0.500;MQ=43.94;MQRankSum=-0.565;QD=16.45;ReadPosRankSum=-1.770;SOR=0.600	GT:AD:DP:GQ:PL	0/1:16,44:60:99:1015,0,227
3R	4455082	.	G	A	162.77	.	AC=1;AF=0.500;AN=2;BaseQRankSum=0.116;ClippingRankSum=0.000;DP=58;ExcessHet=3.0103;FS=6.839;MLEAC=1;MLEAF=0.500;MQ=44.00;MQRankSum=0.000;QD=2.81;ReadPosRankSum=2.374;SOR=1.537	GT:AD:DP:GQ:PL	0/1:45,13:58:99:191,0,1083
3R	4455821	.	T	C	543.77	.	AC=1;AF=0.500;AN=2;BaseQRankSum=-1.066;ClippingRankSum=0.000;DP=51;ExcessHet=3.0103;FS=0.000;MLEAC=1;MLEAF=0.500;MQ=44.00;MQRankSum=0.000;QD=10.66;ReadPosRankSum=0.444;SOR=0.612	GT:AD:DP:GQ:PL	0/1:24,27:51:99:572,0,535
3R	4456094	.	G	T	315.77	.	AC=1;AF=0.500;AN=2;BaseQRankSum=0.708;ClippingRankSum=0.000;DP=60;ExcessHet=3.0103;FS=2.369;MLEAC=1;MLEAF=0.500;MQ=44.00;MQRankSum=0.000;QD=5.26;ReadPosRankSum=0.000;SOR=0.930	GT:AD:DP:GQ:PL	0/1:41,19:60:99:344,0,958
3R	4456498	.	GTAAACTATACTTAATTTAATC	G	803.73	.	AC=1;AF=0.500;AN=2;BaseQRankSum=-1.427;ClippingRankSum=0.000;DP=87;ExcessHet=3.0103;FS=4.896;MLEAC=1;MLEAF=0.500;MQ=43.93;MQRankSum=0.000;QD=9.46;ReadPosRankSum=-0.715;SOR=0.736	GT:AD:DP:GQ:PL	0/1:60,25:85:99:841,0,3464
3R	4456985	.	T	C	1499.77	.	AC=2;AF=1.00;AN=2;DP=54;ExcessHet=3.0103;FS=0.000;MLEAC=2;MLEAF=1.00;MQ=44.00;QD=28.30;SOR=0.892	GT:AD:DP:GQ:PL	1/1:0,53:53:99:1528,159,0
3R	4457085	.	T	A	1301.77	.	AC=2;AF=1.00;AN=2;DP=49;ExcessHet=3.0103;FS=0.000;MLEAC=2;MLEAF=1.00;MQ=44.00;QD=27.12;SOR=0.963	GT:AD:DP:GQ:PL	1/1:0,48:48:99:1330,144,0
3R	4457766	.	C	G	1063.77	.	AC=2;AF=1.00;AN=2;BaseQRankSum=1.784;ClippingRankSum=0.000;DP=42;ExcessHet=3.0103;FS=3.680;MLEAC=2;MLEAF=1.00;MQ=44.00;MQRankSum=0.000;QD=25.33;ReadPosRankSum=-0.604;SOR=0.779	GT:AD:DP:GQ:PL	1/1:1,41:42:99:1092,115,0
3R	4461082	.	C	CAT	1115.73	.	AC=1;AF=0.500;AN=2;BaseQRankSum=0.541;ClippingRankSum=0.000;DP=59;ExcessHet=3.0103;FS=6.261;MLEAC=1;MLEAF=0.500;MQ=43.51;MQRankSum=1.193;QD=21.46;ReadPosRankSum=0.760;SOR=0.613	GT:AD:DP:GQ:PL	0/1:7,45:52:52:1153,0,52
3R	4461478	.	C	T	1493.77	.	AC=2;AF=1.00;AN=2;DP=60;ExcessHet=3.0103;FS=0.000;MLEAC=2;MLEAF=1.00;MQ=44.00;QD=26.21;SOR=0.960	GT:AD:DP:GQ:PL	1/1:0,57:57:99:1522,168,0
3R	4461651	.	A	G	1474.77	.	AC=2;AF=1.00;AN=2;DP=54;ExcessHet=3.0103;FS=0.000;MLEAC=2;MLEAF=1.00;MQ=43.86;QD=27.31;SOR=1.329	GT:AD:DP:GQ:PL	1/1:0,54:54:99:1503,162,0
3R	4462439	.	C	A	860.77	.	AC=1;AF=0.500;AN=2;BaseQRankSum=-0.624;ClippingRankSum=0.000;DP=58;ExcessHet=3.0103;FS=2.435;MLEAC=1;MLEAF=0.500;MQ=43.90;MQRankSum=-0.931;QD=14.84;ReadPosRankSum=-0.134;SOR=1.151	GT:AD:DP:GQ:PL	0/1:18,40:58:99:889,0,307
3R	4464066	.	G	C	1328.77	.	AC=2;AF=1.00;AN=2;DP=51;ExcessHet=3.0103;FS=0.000;MLEAC=2;MLEAF=1.00;MQ=44.00;QD=26.05;SOR=0.813	GT:AD:DP:GQ:PL	1/1:0,51:51:99:1357,153,0
3R	4464158	.	T	A	2208.77	.	AC=2;AF=1.00;AN=2;DP=54;ExcessHet=3.0103;FS=0.000;MLEAC=2;MLEAF=1.00;MQ=43.96;QD=32.42;SOR=1.220	GT:AD:DP:GQ:PL	1/1:0,54:54:99:2237,163,0
3R	4464164	.	TA	T	738.73	.	AC=2;AF=1.00;AN=2;BaseQRankSum=-0.102;ClippingRankSum=0.000;DP=52;ExcessHet=3.0103;FS=2.315;MLEAC=2;MLEAF=1.00;MQ=43.96;MQRankSum=-0.231;QD=15.39;ReadPosRankSum=0.273;SOR=1.721	GT:AD:DP:GQ:PL	1/1:4,44:48:59:776,59,0
3R	4464749	.	G	T	1753.77	.	AC=2;AF=1.00;AN=2;DP=66;ExcessHet=3.0103;FS=0.000;MLEAC=2;MLEAF=1.00;MQ=44.00;QD=26.57;SOR=0.754	GT:AD:DP:GQ:PL	1/1:0,66:66:99:1782,198,0
3R	4465188	.	T	A	1765.77	.	AC=2;AF=1.00;AN=2;DP=66;ExcessHet=3.0103;FS=0.000;MLEAC=2;MLEAF=1.00;MQ=44.00;QD=26.75;SOR=0.693	GT:AD:DP:GQ:PL	1/1:0,66:66:99:1794,198,0
3R	4465628	.	G	A	1819.77	.	AC=2;AF=1.00;AN=2;DP=65;ExcessHet=3.0103;FS=0.000;MLEAC=2;MLEAF=1.00;MQ=44.00;QD=28.00;SOR=1.000	GT:AD:DP:GQ:PL	1/1:0,65:65:99:1848,195,0
3R	4465835	.	C	T	1608.77	.	AC=2;AF=1.00;AN=2;DP=60;ExcessHet=3.0103;FS=0.000;MLEAC=2;MLEAF=1.00;MQ=44.00;QD=26.81;SOR=1.071	GT:AD:DP:GQ:PL	1/1:0,60:60:99:1637,179,0
3R	4466246	.	A	T	1651.77	.	AC=2;AF=1.00;AN=2;DP=61;ExcessHet=3.0103;FS=0.000;MLEAC=2;MLEAF=1.00;MQ=43.60;QD=27.08;SOR=0.793	GT:AD:DP:GQ:PL	1/1:0,61:61:99:1680,183,0
3R	4466275	.	CTGCGCACCAGAGGCGTATT	C	1535.73	.	AC=1;AF=0.500;AN=2;BaseQRankSum=-2.030;ClippingRankSum=0.000;DP=73;ExcessHet=3.0103;FS=4.626;MLEAC=1;MLEAF=0.500;MQ=43.64;MQRankSum=-2.013;QD=21.63;ReadPosRankSum=-0.368;SOR=0.905	GT:AD:DP:GQ:PL	0/1:31,40:71:99:1573,0,1144
3R	4466922	.	AAC	A	1672.73	.	AC=2;AF=1.00;AN=2;DP=39;ExcessHet=3.0103;FS=0.000;MLEAC=2;MLEAF=1.00;MQ=43.85;QD=29.29;SOR=0.693	GT:AD:DP:GQ:PL	1/1:0,38:38:99:1710,114,0
3R	4466926	.	TGCC	T	1717.73	.	AC=2;AF=1.00;AN=2;DP=38;ExcessHet=3.0103;FS=0.000;MLEAC=2;MLEAF=1.00;MQ=43.85;QD=33.58;SOR=0.693	GT:AD:DP:GQ:PL	1/1:0,38:38:99:1755,117,0
3R	4466932	.	C	T	1771.77	.	AC=2;AF=1.00;AN=2;DP=39;ExcessHet=3.0103;FS=0.000;MLEAC=2;MLEAF=1.00;MQ=43.85;QD=35.60;SOR=0.743	GT:AD:DP:GQ:PL	1/1:0,39:39:99:1800,120,0
3R	4466934	.	A	AATTG	1807.73	.	AC=2;AF=1.00;AN=2;DP=40;ExcessHet=3.0103;FS=0.000;MLEAC=2;MLEAF=1.00;MQ=43.85;QD=30.86;SOR=0.793	GT:AD:DP:GQ:PL	1/1:0,40:40:99:1845,123,0
3R	4467145	.	C	T	894.77	.	AC=1;AF=0.500;AN=2;BaseQRankSum=1.533;ClippingRankSum=0.000;DP=48;ExcessHet=3.0103;FS=1.372;MLEAC=1;MLEAF=0.500;MQ=43.92;MQRankSum=-0.697;QD=18.64;ReadPosRankSum=-0.224;SOR=1.040	GT:AD:DP:GQ:PL	0/1:10,38:48:99:923,0,128
3R	4467247	.	T	TC	1160.73	.	AC=2;AF=1.00;AN=2;DP=51;ExcessHet=3.0103;FS=0.000;MLEAC=2;MLEAF=1.00;MQ=43.92;QD=24.70;SOR=0.823	GT:AD:DP:GQ:PL	1/1:0,47:47:99:1198,141,0
3R	4467857	.	C	G	1352.77	.	AC=2;AF=1.00;AN=2;DP=51;ExcessHet=3.0103;FS=0.000;MLEAC=2;MLEAF=1.00;MQ=42.49;QD=26.52;SOR=0.994	GT:AD:DP:GQ:PL	1/1:0,51:51:99:1381,153,0
3R	4468423	.	C	T	1805.77	.	AC=2;AF=1.00;AN=2;DP=69;ExcessHet=3.0103;FS=0.000;MLEAC=2;MLEAF=1.00;MQ=43.79;QD=26.17;SOR=0.910	GT:AD:DP:GQ:PL	1/1:0,69:69:99:1834,204,0
3R	4471063	.	C	T	1174.77	.	AC=2;AF=1.00;AN=2;DP=42;ExcessHet=3.0103;FS=0.000;MLEAC=2;MLEAF=1.00;MQ=44.00;QD=27.97;SOR=0.892	GT:AD:DP:GQ:PL	1/1:0,42:42:99:1203,126,0
3R	4471522	.	A	G	1529.77	.	AC=2;AF=1.00;AN=2;DP=35;ExcessHet=3.0103;FS=0.000;MLEAC=2;MLEAF=1.00;MQ=43.94;QD=30.63;SOR=0.749	GT:AD:DP:GQ:PL	1/1:0,35:35:99:1558,105,0
3R	4471524	.	C	G	1529.77	.	AC=2;AF=1.00;AN=2;DP=34;ExcessHet=3.0103;FS=0.000;MLEAC=2;MLEAF=1.00;MQ=43.94;QD=31.85;SOR=0.811	GT:AD:DP:GQ:PL	1/1:0,34:34:99:1558,105,0
3R	4471967	.	A	C	1531.77	.	AC=2;AF=1.00;AN=2;DP=59;ExcessHet=3.0103;FS=0.000;MLEAC=2;MLEAF=1.00;MQ=43.49;QD=25.96;SOR=0.871	GT:AD:DP:GQ:PL	1/1:0,59:59:99:1560,176,0
3R	4472177	.	G	GT	1334.73	.	AC=2;AF=1.00;AN=2;BaseQRankSum=0.364;ClippingRankSum=0.000;DP=76;ExcessHet=3.0103;FS=0.000;MLEAC=2;MLEAF=1.00;MQ=44.29;MQRankSum=0.269;QD=19.92;ReadPosRankSum=-1.517;SOR=0.263	GT:AD:DP:GQ:PL	1/1:1,66:67:99:1372,179,0
3R	4472843	.	G	A	1000.77	.	AC=2;AF=1.00;AN=2;DP=38;ExcessHet=3.0103;FS=0.000;MLEAC=2;MLEAF=1.00;MQ=44.00;QD=26.34;SOR=1.179	GT:AD:DP:GQ:PL	1/1:0,38:38:99:1029,114,0
3R	4475247	.	G	T	419.77	.	AC=1;AF=0.500;AN=2;BaseQRankSum=0.644;ClippingRankSum=0.000;DP=76;ExcessHet=3.0103;FS=2.035;MLEAC=1;MLEAF=0.500;MQ=44.00;MQRankSum=0.000;QD=5.60;ReadPosRankSum=0.818;SOR=0.769	GT:AD:DP:GQ:PL	0/1:51,24:75:99:448,0,1156
3R	4475316	.	C	A	1135.77	.	AC=1;AF=0.500;AN=2;BaseQRankSum=-1.061;ClippingRankSum=0.000;DP=75;ExcessHet=3.0103;FS=0.957;MLEAC=1;MLEAF=0.500;MQ=43.92;MQRankSum=-0.935;QD=15.35;ReadPosRankSum=-0.349;SOR=0.510	GT:AD:DP:GQ:PL	0/1:23,51:74:99:1164,0,408
3R	4475437	.	T	C	557.77	.	AC=1;AF=0.500;AN=2;BaseQRankSum=-3.520;ClippingRankSum=0.000;DP=68;ExcessHet=3.0103;FS=2.067;MLEAC=1;MLEAF=0.500;MQ=44.00;MQRankSum=0.000;QD=8.20;ReadPosRankSum=-0.794;SOR=1.054	GT:AD:DP:GQ:PL	0/1:39,29:68:99:586,0,898
3R	4476041	.	G	A	387.77	.	AC=1;AF=0.500;AN=2;BaseQRankSum=-0.764;ClippingRankSum=0.000;DP=65;ExcessHet=3.0103;FS=5.207;MLEAC=1;MLEAF=0.500;MQ=43.94;MQRankSum=1.043;QD=5.97;ReadPosRankSum=0.110;SOR=0.956	GT:AD:DP:GQ:PL	0/1:43,22:65:99:416,0,972
3R	4476157	.	T	A	460.77	.	AC=1;AF=0.500;AN=2;BaseQRankSum=-0.346;ClippingRankSum=0.000;DP=59;ExcessHet=3.0103;FS=3.679;MLEAC=1;MLEAF=0.500;MQ=43.97;MQRankSum=0.000;QD=8.08;ReadPosRankSum=0.226;SOR=0.782	GT:AD:DP:GQ:PL	0/1:32,25:57:99:489,0,713
3R	4476772	.	A	C	251.77	.	AC=1;AF=0.500;AN=2;BaseQRankSum=0.393;ClippingRankSum=0.000;DP=45;ExcessHet=3.0103;FS=2.780;MLEAC=1;MLEAF=0.500;MQ=43.91;MQRankSum=-0.472;QD=5.59;ReadPosRankSum=-0.827;SOR=0.550	GT:AD:DP:GQ:PL	0/1:30,15:45:99:280,0,674
3R	4477038	.	C	T	601.77	.	AC=1;AF=0.500;AN=2;BaseQRankSum=3.733;ClippingRankSum=0.000;DP=52;ExcessHet=3.0103;FS=7.883;MLEAC=1;MLEAF=0.500;MQ=44.00;MQRankSum=0.000;QD=11.57;ReadPosRankSum=-0.976;SOR=1.259	GT:AD:DP:GQ:PL	0/1:24,28:52:99:630,0,496
3R	4479768	.	A	AT	1845.73	.	AC=2;AF=1.00;AN=2;DP=45;ExcessHet=3.0103;FS=0.000;MLEAC=2;MLEAF=1.00;MQ=43.48;QD=30.22;SOR=1.259	GT:AD:DP:GQ:PL	1/1:0,42:42:99:1883,129,0
3R	4479772	.	T	TTGG	1935.73	.	AC=2;AF=1.00;AN=2;DP=42;ExcessHet=3.0103;FS=0.000;MLEAC=2;MLEAF=1.00;MQ=43.03;QD=33.86;SOR=1.005	GT:AD:DP:GQ:PL	1/1:0,42:42:99:1973,135,0
3R	4480667	.	A	T	505.77	.	AC=1;AF=0.500;AN=2;BaseQRankSum=-1.191;ClippingRankSum=0.000;DP=67;ExcessHet=3.0103;FS=0.000;MLEAC=1;MLEAF=0.500;MQ=43.85;MQRankSum=0.232;QD=7.55;ReadPosRankSum=1.510;SOR=0.656	GT:AD:DP:GQ:PL	0/1:40,27:67:99:534,0,904
3R	4482002	.	T	G	1232.77	.	AC=2;AF=1.00;AN=2;DP=46;ExcessHet=3.0103;FS=0.000;MLEAC=2;MLEAF=1.00;MQ=43.85;QD=27.39;SOR=0.829	GT:AD:DP:GQ:PL	1/1:0,45:45:99:1261,135,0
3R	4482294	.	G	A	158.77	.	AC=1;AF=0.500;AN=2;BaseQRankSum=1.498;ClippingRankSum=0.000;DP=53;ExcessHet=3.0103;FS=2.794;MLEAC=1;MLEAF=0.500;MQ=43.89;MQRankSum=-1.704;QD=3.00;ReadPosRankSum=0.199;SOR=1.124	GT:AD:DP:GQ:PL	0/1:40,13:53:99:187,0,910
3R	4482451	.	G	C	650.77	.	AC=1;AF=0.500;AN=2;BaseQRankSum=-0.218;ClippingRankSum=0.000;DP=52;ExcessHet=3.0103;FS=0.000;MLEAC=1;MLEAF=0.500;MQ=43.96;MQRankSum=-0.784;QD=12.51;ReadPosRankSum=-0.896;SOR=0.793	GT:AD:DP:GQ:PL	0/1:21,31:52:99:679,0,412
3R	4483410	.	A	C	64.77	.	AC=1;AF=0.500;AN=2;BaseQRankSum=-0.520;ClippingRankSum=0.000;DP=28;ExcessHet=3.0103;FS=0.000;MLEAC=1;MLEAF=0.500;MQ=44.00;MQRankSum=0.000;QD=2.31;ReadPosRankSum=0.942;SOR=0.877	GT:AD:DP:GQ:PL	0/1:21,7:28:93:93,0,509
3R	4483519	.	C	T	880.77	.	AC=1;AF=0.500;AN=2;BaseQRankSum=0.469;ClippingRankSum=0.000;DP=52;ExcessHet=3.0103;FS=2.789;MLEAC=1;MLEAF=0.500;MQ=44.00;MQRankSum=0.000;QD=16.94;ReadPosRankSum=-1.275;SOR=1.329	GT:AD:DP:GQ:PL	0/1:14,38:52:99:909,0,233
3R	4484077	.	C	CTAATGCACTACAA	756.73	.	AC=1;AF=0.500;AN=2;BaseQRankSum=-0.446;ClippingRankSum=0.000;DP=61;ExcessHet=3.0103;FS=3.826;MLEAC=1;MLEAF=0.500;MQ=43.97;MQRankSum=-1.510;QD=12.41;ReadPosRankSum=-0.293;SOR=1.152	GT:AD:DP:GQ:PL	0/1:43,18:61:99:794,0,5730
3R	4484312	.	T	G	220.77	.	AC=1;AF=0.500;AN=2;BaseQRankSum=-1.013;ClippingRankSum=0.000;DP=53;ExcessHet=3.0103;FS=0.000;MLEAC=1;MLEAF=0.500;MQ=42.67;MQRankSum=-1.047;QD=4.17;ReadPosRankSum=1.324;SOR=0.614	GT:AD:DP:GQ:PL	0/1:38,15:53:99:249,0,888
3R	4484430	.	A	C	1500.77	.	AC=2;AF=1.00;AN=2;DP=58;ExcessHet=3.0103;FS=0.000;MLEAC=2;MLEAF=1.00;MQ=43.69;QD=25.88;SOR=0.997	GT:AD:DP:GQ:PL	1/1:0,58:58:99:1529,174,0
3R	4485188	.	G	T	86.77	.	AC=1;AF=0.500;AN=2;BaseQRankSum=1.244;ClippingRankSum=0.000;DP=45;ExcessHet=3.0103;FS=1.451;MLEAC=1;MLEAF=0.500;MQ=43.78;MQRankSum=1.081;QD=1.97;ReadPosRankSum=2.417;SOR=0.771	GT:AD:DP:GQ:PL	0/1:35,9:44:99:115,0,797
3R	4488419	.	T	TCA	556.73	.	AC=1;AF=0.500;AN=2;BaseQRankSum=1.040;ClippingRankSum=0.000;DP=42;ExcessHet=3.0103;FS=1.260;MLEAC=1;MLEAF=0.500;MQ=37.03;MQRankSum=-1.475;QD=13.92;ReadPosRankSum=-0.359;SOR=0.430	GT:AD:DP:GQ:PL	0/1:24,16:40:99:594,0,4791
3R	4488421	.	G	GGATCGGGGA	721.73	.	AC=1;AF=0.500;AN=2;BaseQRankSum=2.202;ClippingRankSum=0.000;DP=41;ExcessHet=3.0103;FS=1.278;MLEAC=1;MLEAF=0.500;MQ=36.95;MQRankSum=-1.338;QD=18.04;ReadPosRankSum=0.293;SOR=0.645	GT:AD:DP:GQ:PL	0/1:25,15:40:99:759,0,4843
3R	4488425	.	A	G	648.77	.	AC=1;AF=0.500;AN=2;BaseQRankSum=0.467;ClippingRankSum=0.000;DP=45;ExcessHet=3.0103;FS=0.000;MLEAC=1;MLEAF=0.500;MQ=37.10;MQRankSum=-0.878;QD=14.74;ReadPosRankSum=-0.334;SOR=0.752	GT:AD:DP:GQ:PL	0/1:26,18:44:99:677,0,4849
3R	4488426	.	A	G	648.77	.	AC=1;AF=0.500;AN=2;BaseQRankSum=0.345;ClippingRankSum=0.000;DP=45;ExcessHet=3.0103;FS=0.000;MLEAC=1;MLEAF=0.500;MQ=37.10;MQRankSum=-0.878;QD=14.74;ReadPosRankSum=-0.346;SOR=0.752	GT:AD:DP:GQ:PL	0/1:26,18:44:99:677,0,4849
3R	4489174	.	C	T	314.77	.	AC=1;AF=0.500;AN=2;BaseQRankSum=1.117;ClippingRankSum=0.000;DP=60;ExcessHet=3.0103;FS=3.915;MLEAC=1;MLEAF=0.500;MQ=42.11;MQRankSum=0.379;QD=5.25;ReadPosRankSum=-0.153;SOR=1.267	GT:AD:DP:GQ:PL	0/1:41,19:60:99:343,0,936
3R	4489585	.	T	A	313.77	.	AC=1;AF=0.500;AN=2;BaseQRankSum=-1.164;ClippingRankSum=0.000;DP=72;ExcessHet=3.0103;FS=1.008;MLEAC=1;MLEAF=0.500;MQ=43.39;MQRankSum=-0.272;QD=4.36;ReadPosRankSum=0.827;SOR=0.834	GT:AD:DP:GQ:PL	0/1:52,20:72:99:342,0,1209
3R	4489940	.	T	C	1797.77	.	AC=2;AF=1.00;AN=2;DP=70;ExcessHet=3.0103;FS=0.000;MLEAC=2;MLEAF=1.00;MQ=43.82;QD=25.68;SOR=0.941	GT:AD:DP:GQ:PL	1/1:0,70:70:99:1826,208,0
3R	4489970	.	G	T	1921.77	.	AC=2;AF=1.00;AN=2;BaseQRankSum=1.783;ClippingRankSum=0.000;DP=73;ExcessHet=3.0103;FS=3.259;MLEAC=2;MLEAF=1.00;MQ=43.71;MQRankSum=-0.218;QD=26.69;ReadPosRankSum=1.150;SOR=0.448	GT:AD:DP:GQ:PL	1/1:1,71:72:99:1950,205,0
3R	4490197	.	A	T	1121.77	.	AC=1;AF=0.500;AN=2;BaseQRankSum=-0.326;ClippingRankSum=0.000;DP=70;ExcessHet=3.0103;FS=2.221;MLEAC=1;MLEAF=0.500;MQ=43.94;MQRankSum=-0.584;QD=16.26;ReadPosRankSum=-1.987;SOR=0.446	GT:AD:DP:GQ:PL	0/1:19,50:69:99:1150,0,321
3R	4490266	.	ATCAGTTACCTGTTAC	A	1602.73	.	AC=1;AF=0.500;AN=2;BaseQRankSum=1.182;ClippingRankSum=0.000;DP=67;ExcessHet=3.0103;FS=0.000;MLEAC=1;MLEAF=0.500;MQ=43.91;MQRankSum=-0.996;QD=25.85;ReadPosRankSum=0.080;SOR=0.653	GT:AD:DP:GQ:PL	0/1:21,41:62:99:1640,0,843
3R	4490482	.	T	G	372.77	.	AC=1;AF=0.500;AN=2;BaseQRankSum=-1.407;ClippingRankSum=0.000;DP=64;ExcessHet=3.0103;FS=5.248;MLEAC=1;MLEAF=0.500;MQ=44.00;MQRankSum=0.000;QD=5.92;ReadPosRankSum=-0.783;SOR=1.305	GT:AD:DP:GQ:PL	0/1:41,22:63:99:401,0,963
3R	4490583	.	C	G	583.77	.	AC=1;AF=0.500;AN=2;BaseQRankSum=1.215;ClippingRankSum=0.000;DP=61;ExcessHet=3.0103;FS=0.000;MLEAC=1;MLEAF=0.500;MQ=41.06;MQRankSum=0.630;QD=9.57;ReadPosRankSum=1.556;SOR=0.789	GT:AD:DP:GQ:PL	0/1:43,18:61:99:612,0,1931
3R	4490594	.	C	T	592.77	.	AC=1;AF=0.500;AN=2;BaseQRankSum=1.876;ClippingRankSum=0.000;DP=58;ExcessHet=3.0103;FS=1.093;MLEAC=1;MLEAF=0.500;MQ=40.90;MQRankSum=0.784;QD=10.22;ReadPosRankSum=-0.803;SOR=0.930	GT:AD:DP:GQ:PL	0/1:40,18:58:99:621,0,1857
3R	4491057	.	A	C	50.77	.	AC=1;AF=0.500;AN=2;BaseQRankSum=-0.387;ClippingRankSum=0.000;DP=45;ExcessHet=3.0103;FS=11.738;MLEAC=1;MLEAF=0.500;MQ=32.31;MQRankSum=0.740;QD=1.13;ReadPosRankSum=-1.041;SOR=3.626	GT:AD:DP:GQ:PL	0/1:39,6:45:79:79,0,2333
3R	4491070	.	A	T	81.77	.	AC=1;AF=0.500;AN=2;BaseQRankSum=2.284;ClippingRankSum=0.000;DP=51;ExcessHet=3.0103;FS=11.398;MLEAC=1;MLEAF=0.500;MQ=32.32;MQRankSum=1.310;QD=1.60;ReadPosRankSum=-1.450;SOR=3.328	GT:AD:DP:GQ:PL	0/1:45,6:51:99:110,0,2875
3R	4491094	.	C	T	32.73	.	AC=1;AF=0.500;AN=2;BaseQRankSum=0.636;ClippingRankSum=0.000;DP=55;ExcessHet=3.0103;FS=2.025;MLEAC=1;MLEAF=0.500;MQ=32.39;MQRankSum=-1.575;QD=0.60;ReadPosRankSum=-1.084;SOR=0.302	GT:AD:DP:GQ:PL	0/1:49,6:55:70:70,0,3001
3R	4491144	.	G	T	57.77	.	AC=1;AF=0.500;AN=2;BaseQRankSum=-1.267;ClippingRankSum=0.000;DP=40;ExcessHet=3.0103;FS=0.000;MLEAC=1;MLEAF=0.500;MQ=33.37;MQRankSum=2.288;QD=1.48;ReadPosRankSum=-1.584;SOR=0.450	GT:AD:DP:GQ:PL	0/1:34,5:39:86:86,0,1386
3R	4491241	.	T	G	234.77	.	AC=1;AF=0.500;AN=2;BaseQRankSum=0.771;ClippingRankSum=0.000;DP=28;ExcessHet=3.0103;FS=18.432;MLEAC=1;MLEAF=0.500;MQ=38.20;MQRankSum=3.623;QD=9.03;ReadPosRankSum=-0.130;SOR=3.426	GT:AD:DP:GQ:PL	0/1:15,11:26:99:263,0,330
3R	4491295	.	G	A	49.77	.	AC=1;AF=0.500;AN=2;BaseQRankSum=1.872;ClippingRankSum=0.000;DP=24;ExcessHet=3.0103;FS=12.704;MLEAC=1;MLEAF=0.500;MQ=37.93;MQRankSum=2.690;QD=2.26;ReadPosRankSum=0.277;SOR=3.606	GT:AD:DP:GQ:PL	0/1:17,5:22:78:78,0,460
3R	4491464	.	TA	T	228.73	.	AC=1;AF=0.500;AN=2;BaseQRankSum=-1.007;ClippingRankSum=0.000;DP=63;ExcessHet=3.0103;FS=3.124;MLEAC=1;MLEAF=0.500;MQ=37.66;MQRankSum=-1.743;QD=3.63;ReadPosRankSum=1.819;SOR=1.449	GT:AD:DP:GQ:PL	0/1:49,14:63:99:266,0,1478
3R	4491484	.	TA	T	176.73	.	AC=1;AF=0.500;AN=2;BaseQRankSum=-1.293;ClippingRankSum=0.000;DP=65;ExcessHet=3.0103;FS=4.468;MLEAC=1;MLEAF=0.500;MQ=37.44;MQRankSum=-0.965;QD=2.85;ReadPosRankSum=1.086;SOR=0.247	GT:AD:DP:GQ:PL	0/1:44,18:62:99:214,0,815
3R	4492538	.	T	A	1024.77	.	AC=1;AF=0.500;AN=2;BaseQRankSum=-0.365;ClippingRankSum=0.000;DP=68;ExcessHet=3.0103;FS=0.992;MLEAC=1;MLEAF=0.500;MQ=43.94;MQRankSum=2.083;QD=15.07;ReadPosRankSum=-0.670;SOR=0.641	GT:AD:DP:GQ:PL	0/1:22,46:68:99:1053,0,384
3R	4493205	.	CACACGAGCCGAAACCCAATTTTCAAG	C	119.73	.	AC=1;AF=0.500;AN=2;BaseQRankSum=-1.066;ClippingRankSum=0.000;DP=55;ExcessHet=3.0103;FS=14.375;MLEAC=1;MLEAF=0.500;MQ=44.00;MQRankSum=0.000;QD=2.26;ReadPosRankSum=1.457;SOR=3.682	GT:AD:DP:GQ:PL	0/1:46,7:53:99:157,0,9946
3R	4493813	.	C	G	200.77	.	AC=1;AF=0.500;AN=2;BaseQRankSum=1.354;ClippingRankSum=0.000;DP=36;ExcessHet=3.0103;FS=0.000;MLEAC=1;MLEAF=0.500;MQ=43.92;MQRankSum=0.766;QD=5.58;ReadPosRankSum=-1.108;SOR=0.693	GT:AD:DP:GQ:PL	0/1:24,12:36:99:229,0,539
3R	4495029	.	G	A	629.77	.	AC=1;AF=0.500;AN=2;BaseQRankSum=1.246;ClippingRankSum=0.000;DP=46;ExcessHet=3.0103;FS=0.000;MLEAC=1;MLEAF=0.500;MQ=43.96;MQRankSum=0.000;QD=13.99;ReadPosRankSum=0.877;SOR=0.889	GT:AD:DP:GQ:PL	0/1:14,31:45:99:658,0,237
3R	4495908	.	C	T	315.77	.	AC=1;AF=0.500;AN=2;BaseQRankSum=-0.789;ClippingRankSum=0.000;DP=49;ExcessHet=3.0103;FS=0.000;MLEAC=1;MLEAF=0.500;MQ=43.92;MQRankSum=-1.845;QD=6.44;ReadPosRankSum=-1.041;SOR=0.843	GT:AD:DP:GQ:PL	0/1:31,18:49:99:344,0,693
3R	4497844	.	GAAGGAGCATTTAAATTC	G	340.73	.	AC=1;AF=0.500;AN=2;BaseQRankSum=0.933;ClippingRankSum=0.000;DP=58;ExcessHet=3.0103;FS=1.303;MLEAC=1;MLEAF=0.500;MQ=40.74;MQRankSum=-3.949;QD=6.55;ReadPosRankSum=-0.466;SOR=1.038	GT:AD:DP:GQ:PL	0/1:40,12:52:99:378,0,8023
3R	4497882	.	A	G	374.77	.	AC=1;AF=0.500;AN=2;BaseQRankSum=-0.738;ClippingRankSum=0.000;DP=59;ExcessHet=3.0103;FS=2.811;MLEAC=1;MLEAF=0.500;MQ=39.27;MQRankSum=-3.396;QD=6.94;ReadPosRankSum=0.061;SOR=1.255	GT:AD:DP:GQ:PL	0/1:41,13:54:99:403,0,7003
3R	4498278	.	TC	T	220.73	.	AC=1;AF=0.500;AN=2;BaseQRankSum=-0.159;ClippingRankSum=0.000;DP=41;ExcessHet=3.0103;FS=1.227;MLEAC=1;MLEAF=0.500;MQ=31.29;MQRankSum=-1.691;QD=5.38;ReadPosRankSum=-0.043;SOR=0.507	GT:AD:DP:GQ:PL	0/1:27,14:41:99:258,0,589
3R	4499122	.	T	A	113.77	.	AC=1;AF=0.500;AN=2;BaseQRankSum=-0.900;ClippingRankSum=0.000;DP=44;ExcessHet=3.0103;FS=0.000;MLEAC=1;MLEAF=0.500;MQ=33.02;MQRankSum=0.043;QD=2.59;ReadPosRankSum=-0.822;SOR=0.584	GT:AD:DP:GQ:PL	0/1:34,10:44:99:142,0,789
3R	4499543	.	C	T	735.77	.	AC=1;AF=0.500;AN=2;BaseQRankSum=-1.332;ClippingRankSum=0.000;DP=55;ExcessHet=3.0103;FS=0.000;MLEAC=1;MLEAF=0.500;MQ=33.24;MQRankSum=-1.803;QD=13.38;ReadPosRankSum=-0.133;SOR=0.839	GT:AD:DP:GQ:PL	0/1:21,34:55:99:764,0,423
3R	4500698	.	T	C	64.77	.	AC=1;AF=0.500;AN=2;BaseQRankSum=0.355;ClippingRankSum=0.000;DP=12;ExcessHet=3.0103;FS=0.000;MLEAC=1;MLEAF=0.500;MQ=28.30;MQRankSum=0.339;QD=5.40;ReadPosRankSum=0.549;SOR=0.883	GT:AD:DP:GQ:PL	0/1:7,5:12:93:93,0,150
3R	4500793	.	A	G	169.78	.	AC=2;AF=1.00;AN=2;DP=8;ExcessHet=3.0103;FS=0.000;MLEAC=2;MLEAF=1.00;MQ=25.02;QD=21.22;SOR=1.863	GT:AD:DP:GQ:PL	1/1:0,8:8:24:198,24,0
3R	4501025	.	A	G	193.77	.	AC=1;AF=0.500;AN=2;BaseQRankSum=-0.336;ClippingRankSum=0.000;DP=22;ExcessHet=3.0103;FS=0.000;MLEAC=1;MLEAF=0.500;MQ=29.96;MQRankSum=-2.387;QD=8.81;ReadPosRankSum=1.105;SOR=0.375	GT:AD:DP:GQ:PL	0/1:11,11:22:99:222,0,236
3R	4501520	.	T	C	882.77	.	AC=2;AF=1.00;AN=2;BaseQRankSum=1.775;ClippingRankSum=0.000;DP=35;ExcessHet=3.0103;FS=0.000;MLEAC=2;MLEAF=1.00;MQ=36.77;MQRankSum=-1.122;QD=25.22;ReadPosRankSum=1.238;SOR=0.272	GT:AD:DP:GQ:PL	1/1:1,34:35:95:911,95,0
3R	4502243	.	A	C	1715.77	.	AC=2;AF=1.00;AN=2;DP=64;ExcessHet=3.0103;FS=0.000;MLEAC=2;MLEAF=1.00;MQ=43.63;QD=26.81;SOR=0.892	GT:AD:DP:GQ:PL	1/1:0,64:64:99:1744,192,0
3R	4502322	.	A	T	129.77	.	AC=1;AF=0.500;AN=2;BaseQRankSum=-1.849;ClippingRankSum=0.000;DP=54;ExcessHet=3.0103;FS=10.170;MLEAC=1;MLEAF=0.500;MQ=43.93;MQRankSum=0.795;QD=2.40;ReadPosRankSum=-0.567;SOR=1.272	GT:AD:DP:GQ:PL	0/1:42,12:54:99:158,0,1000
3R	4503736	.	T	C	1412.77	.	AC=2;AF=1.00;AN=2;BaseQRankSum=-0.991;ClippingRankSum=0.000;DP=54;ExcessHet=3.0103;FS=0.000;MLEAC=2;MLEAF=1.00;MQ=43.95;MQRankSum=0.000;QD=26.16;ReadPosRankSum=1.034;SOR=0.446	GT:AD:DP:GQ:PL	1/1:1,53:54:99:1441,133,0
3R	4503855	.	C	A	666.77	.	AC=1;AF=0.500;AN=2;BaseQRankSum=0.375;ClippingRankSum=0.000;DP=52;ExcessHet=3.0103;FS=1.102;MLEAC=1;MLEAF=0.500;MQ=44.00;MQRankSum=0.000;QD=12.82;ReadPosRankSum=-0.340;SOR=0.467	GT:AD:DP:GQ:PL	0/1:21,31:52:99:695,0,430
3R	4503865	.	A	C	1889.77	.	AC=2;AF=1.00;AN=2;BaseQRankSum=0.537;ClippingRankSum=0.000;DP=54;ExcessHet=3.0103;FS=0.000;MLEAC=2;MLEAF=1.00;MQ=44.00;MQRankSum=0.000;QD=35.00;ReadPosRankSum=1.992;SOR=0.504	GT:AD:DP:GQ:PL	1/1:1,53:54:99:1918,138,0
3R	4504265	.	G	A	959.77	.	AC=1;AF=0.500;AN=2;BaseQRankSum=-0.793;ClippingRankSum=0.000;DP=61;ExcessHet=3.0103;FS=2.404;MLEAC=1;MLEAF=0.500;MQ=42.53;MQRankSum=0.571;QD=15.73;ReadPosRankSum=0.241;SOR=0.803	GT:AD:DP:GQ:PL	0/1:18,43:61:99:988,0,301
3R	4506688	.	C	CTT	308.73	.	AC=1;AF=0.500;AN=2;BaseQRankSum=-1.915;ClippingRankSum=0.000;DP=60;ExcessHet=3.0103;FS=1.139;MLEAC=1;MLEAF=0.500;MQ=37.74;MQRankSum=-0.659;QD=5.94;ReadPosRankSum=-0.557;SOR=0.504	GT:AD:DP:GQ:PL	0/1:36,16:52:99:346,0,902
3R	4506921	.	C	T	446.77	.	AC=1;AF=0.500;AN=2;BaseQRankSum=3.530;ClippingRankSum=0.000;DP=46;ExcessHet=3.0103;FS=4.040;MLEAC=1;MLEAF=0.500;MQ=33.76;MQRankSum=-0.446;QD=9.71;ReadPosRankSum=-0.881;SOR=0.991	GT:AD:DP:GQ:PL	0/1:24,22:46:99:475,0,503
3R	4506985	.	G	GAA	819.73	.	AC=1;AF=0.500;AN=2;BaseQRankSum=-1.074;ClippingRankSum=0.000;DP=42;ExcessHet=3.0103;FS=2.755;MLEAC=1;MLEAF=0.500;MQ=33.53;MQRankSum=-0.928;QD=19.52;ReadPosRankSum=-0.730;SOR=1.375	GT:AD:DP:GQ:PL	0/1:21,21:42:99:857,0,1231
3R	4506987	.	TG	T	820.73	.	AC=1;AF=0.500;AN=2;BaseQRankSum=-2.603;ClippingRankSum=0.000;DP=44;ExcessHet=3.0103;FS=2.649;MLEAC=1;MLEAF=0.500;MQ=33.30;MQRankSum=-1.139;QD=18.65;ReadPosRankSum=-0.552;SOR=1.329	GT:AD:DP:GQ:PL	0/1:22,22:44:99:858,0,1230
3R	4506990	.	G	GCGAAAAAATACAACGACTAATATCTC	903.73	.	AC=1;AF=0.500;AN=2;BaseQRankSum=1.556;ClippingRankSum=0.000;DP=44;ExcessHet=3.0103;FS=2.649;MLEAC=1;MLEAF=0.500;MQ=33.30;MQRankSum=-1.139;QD=20.54;SOR=1.329	GT:AD:DP:GQ:PL	0/1:22,22:44:99:941,0,1224
3R	4507520	.	T	TA	204.73	.	AC=1;AF=0.500;AN=2;BaseQRankSum=-0.057;ClippingRankSum=0.000;DP=53;ExcessHet=3.0103;FS=1.306;MLEAC=1;MLEAF=0.500;MQ=33.20;MQRankSum=-1.893;QD=3.94;ReadPosRankSum=2.233;SOR=0.380	GT:AD:DP:GQ:PL	0/1:40,12:52:99:242,0,1196
3R	4507894	.	T	C	296.77	.	AC=1;AF=0.500;AN=2;BaseQRankSum=-2.060;ClippingRankSum=0.000;DP=44;ExcessHet=3.0103;FS=15.174;MLEAC=1;MLEAF=0.500;MQ=43.25;MQRankSum=-1.006;QD=6.74;ReadPosRankSum=-1.581;SOR=2.121	GT:AD:DP:GQ:PL	0/1:27,17:44:99:325,0,600
3R	4507943	.	A	T	249.77	.	AC=1;AF=0.500;AN=2;BaseQRankSum=-1.163;ClippingRankSum=0.000;DP=48;ExcessHet=3.0103;FS=0.000;MLEAC=1;MLEAF=0.500;MQ=43.68;MQRankSum=-0.673;QD=5.31;ReadPosRankSum=1.197;SOR=0.634	GT:AD:DP:GQ:PL	0/1:31,16:47:99:278,0,734
3R	4508232	.	A	G	155.77	.	AC=1;AF=0.500;AN=2;BaseQRankSum=-0.330;ClippingRankSum=0.000;DP=66;ExcessHet=3.0103;FS=6.433;MLEAC=1;MLEAF=0.500;MQ=44.00;MQRankSum=0.000;QD=2.36;ReadPosRankSum=-0.494;SOR=1.202	GT:AD:DP:GQ:PL	0/1:52,14:66:99:184,0,1224
3R	4508999	.	T	C	449.77	.	AC=1;AF=0.500;AN=2;BaseQRankSum=0.100;ClippingRankSum=0.000;DP=63;ExcessHet=3.0103;FS=14.189;MLEAC=1;MLEAF=0.500;MQ=43.55;MQRankSum=0.254;QD=7.25;ReadPosRankSum=-0.304;SOR=1.047	GT:AD:DP:GQ:PL	0/1:38,24:62:99:478,0,856
3R	4510141	.	T	A	110.77	.	AC=1;AF=0.500;AN=2;BaseQRankSum=3.045;ClippingRankSum=0.000;DP=49;ExcessHet=3.0103;FS=1.427;MLEAC=1;MLEAF=0.500;MQ=44.00;MQRankSum=0.000;QD=2.26;ReadPosRankSum=0.540;SOR=0.343	GT:AD:DP:GQ:PL	0/1:39,10:49:99:139,0,891
3R	4510397	.	G	T	309.77	.	AC=1;AF=0.500;AN=2;BaseQRankSum=1.754;ClippingRankSum=0.000;DP=55;ExcessHet=3.0103;FS=8.421;MLEAC=1;MLEAF=0.500;MQ=44.00;MQRankSum=0.000;QD=5.63;ReadPosRankSum=1.530;SOR=0.556	GT:AD:DP:GQ:PL	0/1:37,18:55:99:338,0,841
3R	4511283	.	G	GAATTAT	686.73	.	AC=1;AF=0.500;AN=2;BaseQRankSum=1.265;ClippingRankSum=0.000;DP=57;ExcessHet=3.0103;FS=2.302;MLEAC=1;MLEAF=0.500;MQ=43.21;MQRankSum=0.209;QD=12.05;ReadPosRankSum=-2.067;SOR=0.631	GT:AD:DP:GQ:PL	0/1:38,19:57:99:724,0,1535
3R	4511339	.	C	A	952.77	.	AC=1;AF=0.500;AN=2;BaseQRankSum=0.464;ClippingRankSum=0.000;DP=54;ExcessHet=3.0103;FS=4.602;MLEAC=1;MLEAF=0.500;MQ=43.04;MQRankSum=-0.330;QD=17.64;ReadPosRankSum=-0.541;SOR=0.269	GT:AD:DP:GQ:PL	0/1:12,42:54:99:981,0,168
3R	4511368	.	A	T	145.77	.	AC=1;AF=0.500;AN=2;BaseQRankSum=0.237;ClippingRankSum=0.000;DP=53;ExcessHet=3.0103;FS=6.944;MLEAC=1;MLEAF=0.500;MQ=43.02;MQRankSum=0.392;QD=2.75;ReadPosRankSum=0.606;SOR=1.352	GT:AD:DP:GQ:PL	0/1:41,12:53:99:174,0,975
3R	4511435	3R_4511435_SNP	T	C	188.77	.	AC=1;AF=0.500;AN=2;BaseQRankSum=-0.778;ClippingRankSum=0.000;DB;DP=57;ExcessHet=3.0103;FS=1.193;MLEAC=1;MLEAF=0.500;MQ=43.62;MQRankSum=1.342;QD=3.31;ReadPosRankSum=-0.371;SOR=0.943	GT:AD:DP:GQ:PL	0/1:43,14:57:99:217,0,1046
3R	4511490	.	C	G	244.77	.	AC=1;AF=0.500;AN=2;BaseQRankSum=-0.103;ClippingRankSum=0.000;DP=60;ExcessHet=3.0103;FS=0.000;MLEAC=1;MLEAF=0.500;MQ=43.48;MQRankSum=-0.972;QD=4.08;ReadPosRankSum=0.609;SOR=0.756	GT:AD:DP:GQ:PL	0/1:43,17:60:99:273,0,955
3R	4511580	.	A	G	451.77	.	AC=1;AF=0.500;AN=2;BaseQRankSum=-0.284;ClippingRankSum=0.000;DP=63;ExcessHet=3.0103;FS=3.599;MLEAC=1;MLEAF=0.500;MQ=43.01;MQRankSum=-0.029;QD=7.17;ReadPosRankSum=-1.875;SOR=0.343	GT:AD:DP:GQ:PL	0/1:39,24:63:99:480,0,884
3R	4511832	.	C	T	218.77	.	AC=1;AF=0.500;AN=2;BaseQRankSum=0.288;ClippingRankSum=0.000;DP=48;ExcessHet=3.0103;FS=6.729;MLEAC=1;MLEAF=0.500;MQ=42.38;MQRankSum=0.735;QD=4.56;ReadPosRankSum=1.594;SOR=1.367	GT:AD:DP:GQ:PL	0/1:33,15:48:99:247,0,746
3R	4512664	.	A	G	439.77	.	AC=1;AF=0.500;AN=2;BaseQRankSum=-2.161;ClippingRankSum=0.000;DP=24;ExcessHet=3.0103;FS=2.291;MLEAC=1;MLEAF=0.500;MQ=40.15;MQRankSum=-0.323;QD=18.32;ReadPosRankSum=0.174;SOR=1.911	GT:AD:DP:GQ:PL	0/1:12,12:24:99:468,0,629
3R	4512668	.	G	T	439.77	.	AC=1;AF=0.500;AN=2;BaseQRankSum=1.789;ClippingRankSum=0.000;DP=24;ExcessHet=3.0103;FS=2.291;MLEAC=1;MLEAF=0.500;MQ=40.15;MQRankSum=-0.323;QD=18.32;ReadPosRankSum=0.058;SOR=1.911	GT:AD:DP:GQ:PL	0/1:12,12:24:99:468,0,629
3R	4512673	.	A	C	397.77	.	AC=1;AF=0.500;AN=2;BaseQRankSum=-1.616;ClippingRankSum=0.000;DP=23;ExcessHet=3.0103;FS=3.203;MLEAC=1;MLEAF=0.500;MQ=41.10;MQRankSum=-0.140;QD=17.29;ReadPosRankSum=0.339;SOR=2.461	GT:AD:DP:GQ:PL	0/1:12,11:23:99:426,0,661
3R	4512681	.	C	T	349.77	.	AC=1;AF=0.500;AN=2;BaseQRankSum=-0.688;ClippingRankSum=0.000;DP=23;ExcessHet=3.0103;FS=3.132;MLEAC=1;MLEAF=0.500;MQ=40.99;MQRankSum=0.494;QD=15.21;ReadPosRankSum=0.930;SOR=2.147	GT:AD:DP:GQ:PL	0/1:13,10:23:99:378,0,795
3R	4512684	.	GC	G	340.73	.	AC=1;AF=0.500;AN=2;BaseQRankSum=-3.836;ClippingRankSum=0.000;DP=22;ExcessHet=3.0103;FS=3.183;MLEAC=1;MLEAF=0.500;MQ=41.39;MQRankSum=0.040;QD=15.49;ReadPosRankSum=0.561;SOR=2.303	GT:AD:DP:GQ:PL	0/1:12,10:22:99:378,0,795
3R	4512686	.	A	T	355.77	.	AC=1;AF=0.500;AN=2;BaseQRankSum=-2.667;ClippingRankSum=0.000;DP=22;ExcessHet=3.0103;FS=3.183;MLEAC=1;MLEAF=0.500;MQ=41.39;MQRankSum=0.040;QD=16.17;ReadPosRankSum=0.495;SOR=2.303	GT:AD:DP:GQ:PL	0/1:12,10:22:99:384,0,711
3R	4512699	.	C	T	148.77	.	AC=1;AF=0.500;AN=2;BaseQRankSum=-0.977;ClippingRankSum=0.000;DP=22;ExcessHet=3.0103;FS=3.067;MLEAC=1;MLEAF=0.500;MQ=41.62;MQRankSum=0.383;QD=6.76;ReadPosRankSum=0.367;SOR=1.981	GT:AD:DP:GQ:PL	0/1:13,9:22:99:177,0,305
3R	4512726	.	A	G	226.77	.	AC=1;AF=0.500;AN=2;BaseQRankSum=2.343;ClippingRankSum=0.000;DP=20;ExcessHet=3.0103;FS=2.831;MLEAC=1;MLEAF=0.500;MQ=40.77;MQRankSum=0.929;QD=11.34;ReadPosRankSum=-1.031;SOR=1.609	GT:AD:DP:GQ:PL	0/1:13,7:20:99:255,0,604
3R	4512731	.	A	C	226.77	.	AC=1;AF=0.500;AN=2;BaseQRankSum=-3.143;ClippingRankSum=0.000;DP=20;ExcessHet=3.0103;FS=2.831;MLEAC=1;MLEAF=0.500;MQ=40.77;MQRankSum=0.929;QD=11.34;ReadPosRankSum=-1.269;SOR=1.609	GT:AD:DP:GQ:PL	0/1:13,7:20:99:255,0,604
3R	4512834	.	C	T	183.78	.	AC=2;AF=1.00;AN=2;DP=8;ExcessHet=3.0103;FS=0.000;MLEAC=2;MLEAF=1.00;MQ=40.97;QD=22.97;SOR=4.407	GT:AD:DP:GQ:PL	1/1:0,8:8:24:212,24,0
3R	4513885	.	G	GA	89.73	.	AC=1;AF=0.500;AN=2;BaseQRankSum=-0.245;ClippingRankSum=0.000;DP=51;ExcessHet=3.0103;FS=5.082;MLEAC=1;MLEAF=0.500;MQ=33.78;MQRankSum=-1.220;QD=1.91;ReadPosRankSum=-1.380;SOR=1.708	GT:AD:DP:GQ:PL	0/1:35,12:47:99:127,0,599
3R	4514435	.	G	A	282.77	.	AC=1;AF=0.500;AN=2;BaseQRankSum=3.448;ClippingRankSum=0.000;DP=65;ExcessHet=3.0103;FS=7.895;MLEAC=1;MLEAF=0.500;MQ=41.41;MQRankSum=-2.485;QD=4.35;ReadPosRankSum=-3.056;SOR=0.975	GT:AD:DP:GQ:PL	0/1:47,18:65:99:311,0,1066
3R	4514472	.	A	C	421.77	.	AC=1;AF=0.500;AN=2;BaseQRankSum=0.747;ClippingRankSum=0.000;DP=68;ExcessHet=3.0103;FS=13.776;MLEAC=1;MLEAF=0.500;MQ=41.08;MQRankSum=-4.019;QD=6.20;ReadPosRankSum=-4.083;SOR=1.469	GT:AD:DP:GQ:PL	0/1:52,16:68:99:450,0,2981
3R	4514482	.	A	ATAACTTGCATGCATATATATTTTCCTGCATGTTCCCAACTTGGAGACTTGTACCATGTGACATACCGTGTGGATTGGTTTTTATTGCATAAAACTAACATTTAATTCTCAATTTTTAG	849.73	.	AC=1;AF=0.500;AN=2;BaseQRankSum=-0.041;ClippingRankSum=0.000;DP=65;ExcessHet=3.0103;FS=10.772;MLEAC=1;MLEAF=0.500;MQ=41.11;MQRankSum=-4.435;QD=13.07;ReadPosRankSum=-5.759;SOR=1.340	GT:AD:DP:GQ:PL	0/1:50,15:65:99:887,0,2915
3R	4514717	.	A	G	192.77	.	AC=1;AF=0.500;AN=2;BaseQRankSum=-1.652;ClippingRankSum=0.000;DP=61;ExcessHet=3.0103;FS=1.151;MLEAC=1;MLEAF=0.500;MQ=43.12;MQRankSum=-4.457;QD=3.16;ReadPosRankSum=0.952;SOR=0.684	GT:AD:DP:GQ:PL	0/1:46,15:61:99:221,0,1081
3R	4514770	.	C	T	467.77	.	AC=1;AF=0.500;AN=2;BaseQRankSum=2.650;ClippingRankSum=0.000;DP=59;ExcessHet=3.0103;FS=2.515;MLEAC=1;MLEAF=0.500;MQ=42.21;MQRankSum=-4.607;QD=8.35;ReadPosRankSum=-0.083;SOR=0.638	GT:AD:DP:GQ:PL	0/1:41,15:56:99:496,0,1760
3R	4514772	.	T	C	467.77	.	AC=1;AF=0.500;AN=2;BaseQRankSum=-2.685;ClippingRankSum=0.000;DP=59;ExcessHet=3.0103;FS=2.515;MLEAC=1;MLEAF=0.500;MQ=42.21;MQRankSum=-4.607;QD=8.35;ReadPosRankSum=-0.157;SOR=0.638	GT:AD:DP:GQ:PL	0/1:41,15:56:99:496,0,1760
3R	4514821	.	T	TCAGCGAAATTGCTGATCTGGCCCCAGAATAGCTGGTC	238.73	.	AC=1;AF=0.500;AN=2;BaseQRankSum=2.961;ClippingRankSum=0.000;DP=48;ExcessHet=3.0103;FS=1.477;MLEAC=1;MLEAF=0.500;MQ=41.74;MQRankSum=-4.532;QD=5.55;ReadPosRankSum=-3.634;SOR=1.085	GT:AD:DP:GQ:PL	0/1:34,9:43:99:276,0,1719
3R	4515807	.	TA	T	50.73	.	AC=1;AF=0.500;AN=2;BaseQRankSum=0.172;ClippingRankSum=0.000;DP=47;ExcessHet=3.0103;FS=5.732;MLEAC=1;MLEAF=0.500;MQ=33.86;MQRankSum=-0.216;QD=1.24;ReadPosRankSum=1.322;SOR=0.173	GT:AD:DP:GQ:PL	0/1:31,10:41:88:88,0,646
3R	4515825	.	A	AAAC	294.73	.	AC=1;AF=0.500;AN=2;BaseQRankSum=0.791;ClippingRankSum=0.000;DP=40;ExcessHet=3.0103;FS=3.430;MLEAC=1;MLEAF=0.500;MQ=33.15;MQRankSum=-0.468;QD=8.19;ReadPosRankSum=0.848;SOR=0.273	GT:AD:DP:GQ:PL	0/1:26,10:36:99:332,0,944
3R	4515980	.	G	C	217.77	.	AC=1;AF=0.500;AN=2;BaseQRankSum=-3.032;ClippingRankSum=0.000;DP=39;ExcessHet=3.0103;FS=10.253;MLEAC=1;MLEAF=0.500;MQ=32.25;MQRankSum=-0.811;QD=5.73;ReadPosRankSum=-0.184;SOR=1.118	GT:AD:DP:GQ:PL	0/1:24,14:38:99:246,0,553
3R	4516370	.	G	A	273.77	.	AC=1;AF=0.500;AN=2;BaseQRankSum=0.650;ClippingRankSum=0.000;DP=57;ExcessHet=3.0103;FS=4.120;MLEAC=1;MLEAF=0.500;MQ=31.95;MQRankSum=-2.908;QD=4.98;ReadPosRankSum=0.246;SOR=1.414	GT:AD:DP:GQ:PL	0/1:37,18:55:99:302,0,858
3R	4516548	.	T	C	1274.77	.	AC=2;AF=1.00;AN=2;DP=51;ExcessHet=3.0103;FS=0.000;MLEAC=2;MLEAF=1.00;MQ=30.55;QD=25.00;SOR=0.813	GT:AD:DP:GQ:PL	1/1:0,51:51:99:1303,152,0
3R	4516641	.	T	TAA	383.73	.	AC=1;AF=0.500;AN=2;BaseQRankSum=-0.957;ClippingRankSum=0.000;DP=62;ExcessHet=3.0103;FS=1.052;MLEAC=1;MLEAF=0.500;MQ=37.37;MQRankSum=-0.017;QD=6.50;ReadPosRankSum=-0.437;SOR=0.859	GT:AD:DP:GQ:PL	0/1:41,18:59:99:421,0,1190
3R	4516700	.	C	T	255.77	.	AC=1;AF=0.500;AN=2;BaseQRankSum=0.190;ClippingRankSum=0.000;DP=63;ExcessHet=3.0103;FS=5.942;MLEAC=1;MLEAF=0.500;MQ=38.92;MQRankSum=1.877;QD=4.13;ReadPosRankSum=-0.016;SOR=1.278	GT:AD:DP:GQ:PL	0/1:45,17:62:99:284,0,1081
3R	4517606	.	G	T	990.77	.	AC=1;AF=0.500;AN=2;BaseQRankSum=0.610;ClippingRankSum=0.000;DP=65;ExcessHet=3.0103;FS=8.781;MLEAC=1;MLEAF=0.500;MQ=38.29;MQRankSum=-2.556;QD=15.24;ReadPosRankSum=0.804;SOR=1.171	GT:AD:DP:GQ:PL	0/1:38,27:65:99:1019,0,1853
3R	4517607	.	T	A	990.77	.	AC=1;AF=0.500;AN=2;BaseQRankSum=-3.265;ClippingRankSum=0.000;DP=65;ExcessHet=3.0103;FS=8.781;MLEAC=1;MLEAF=0.500;MQ=38.29;MQRankSum=-2.556;QD=15.24;ReadPosRankSum=0.969;SOR=1.171	GT:AD:DP:GQ:PL	0/1:38,27:65:99:1019,0,1853
3R	4517907	.	G	A	1125.77	.	AC=1;AF=0.500;AN=2;BaseQRankSum=-0.141;ClippingRankSum=0.000;DP=80;ExcessHet=3.0103;FS=9.671;MLEAC=1;MLEAF=0.500;MQ=35.34;MQRankSum=-4.580;QD=14.07;ReadPosRankSum=-2.320;SOR=1.050	GT:AD:DP:GQ:PL	0/1:49,31:80:99:1154,0,1948
3R	4517909	.	T	A	1144.77	.	AC=1;AF=0.500;AN=2;BaseQRankSum=-0.638;ClippingRankSum=0.000;DP=80;ExcessHet=3.0103;FS=9.671;MLEAC=1;MLEAF=0.500;MQ=35.34;MQRankSum=-4.580;QD=14.31;ReadPosRankSum=-2.358;SOR=1.050	GT:AD:DP:GQ:PL	0/1:49,31:80:99:1173,0,1966
3R	4517916	.	A	C	1099.77	.	AC=1;AF=0.500;AN=2;BaseQRankSum=1.186;ClippingRankSum=0.000;DP=81;ExcessHet=3.0103;FS=11.696;MLEAC=1;MLEAF=0.500;MQ=35.38;MQRankSum=-4.619;QD=13.58;ReadPosRankSum=-1.722;SOR=1.188	GT:AD:DP:GQ:PL	0/1:51,30:81:99:1128,0,2001
3R	4518004	.	G	GA	250.73	.	AC=1;AF=0.500;AN=2;BaseQRankSum=-2.207;ClippingRankSum=0.000;DP=72;ExcessHet=3.0103;FS=8.861;MLEAC=1;MLEAF=0.500;MQ=34.55;MQRankSum=-5.826;QD=3.58;ReadPosRankSum=1.652;SOR=1.579	GT:AD:DP:GQ:PL	0/1:48,22:70:99:288,0,897
3R	4518073	.	A	G	194.77	.	AC=1;AF=0.500;AN=2;BaseQRankSum=-1.961;ClippingRankSum=0.000;DP=66;ExcessHet=3.0103;FS=6.137;MLEAC=1;MLEAF=0.500;MQ=36.90;MQRankSum=-3.762;QD=2.95;ReadPosRankSum=-0.617;SOR=1.659	GT:AD:DP:GQ:PL	0/1:50,16:66:99:223,0,1168
3R	4518361	.	T	A	342.77	.	AC=1;AF=0.500;AN=2;BaseQRankSum=-0.364;ClippingRankSum=0.000;DP=68;ExcessHet=3.0103;FS=0.000;MLEAC=1;MLEAF=0.500;MQ=40.89;MQRankSum=-1.185;QD=5.04;ReadPosRankSum=-0.659;SOR=0.752	GT:AD:DP:GQ:PL	0/1:47,21:68:99:371,0,1072
3R	4518737	.	A	T	108.77	.	AC=1;AF=0.500;AN=2;BaseQRankSum=-0.221;ClippingRankSum=0.000;DP=49;ExcessHet=3.0103;FS=0.000;MLEAC=1;MLEAF=0.500;MQ=40.50;MQRankSum=1.734;QD=2.22;ReadPosRankSum=-0.236;SOR=0.589	GT:AD:DP:GQ:PL	0/1:39,10:49:99:137,0,930
3R	4518989	.	T	G	441.77	.	AC=1;AF=0.500;AN=2;BaseQRankSum=-3.514;ClippingRankSum=0.000;DP=66;ExcessHet=3.0103;FS=3.487;MLEAC=1;MLEAF=0.500;MQ=36.76;MQRankSum=-2.269;QD=6.80;ReadPosRankSum=-0.813;SOR=0.465	GT:AD:DP:GQ:PL	0/1:38,27:65:99:470,0,838
3R	4519088	.	G	A	361.77	.	AC=1;AF=0.500;AN=2;BaseQRankSum=1.967;ClippingRankSum=0.000;DP=61;ExcessHet=3.0103;FS=3.825;MLEAC=1;MLEAF=0.500;MQ=34.92;MQRankSum=-1.217;QD=5.93;ReadPosRankSum=-0.309;SOR=1.362	GT:AD:DP:GQ:PL	0/1:40,21:61:99:390,0,903
3R	4519175	.	G	A	373.77	.	AC=1;AF=0.500;AN=2;BaseQRankSum=-2.583;ClippingRankSum=0.000;DP=58;ExcessHet=3.0103;FS=5.911;MLEAC=1;MLEAF=0.500;MQ=33.93;MQRankSum=-0.797;QD=6.44;ReadPosRankSum=1.384;SOR=1.574	GT:AD:DP:GQ:PL	0/1:36,22:58:99:402,0,818
3R	4519879	.	G	A	971.77	.	AC=1;AF=0.500;AN=2;BaseQRankSum=0.202;ClippingRankSum=0.000;DP=74;ExcessHet=3.0103;FS=0.924;MLEAC=1;MLEAF=0.500;MQ=37.15;MQRankSum=-1.936;QD=13.13;ReadPosRankSum=0.192;SOR=0.936	GT:AD:DP:GQ:PL	0/1:27,47:74:99:1000,0,505
3R	4519933	.	G	C	1040.77	.	AC=1;AF=0.500;AN=2;BaseQRankSum=-1.245;ClippingRankSum=0.000;DP=75;ExcessHet=3.0103;FS=0.933;MLEAC=1;MLEAF=0.500;MQ=37.16;MQRankSum=-1.461;QD=14.06;ReadPosRankSum=-0.767;SOR=0.755	GT:AD:DP:GQ:PL	0/1:25,49:74:99:1069,0,457
3R	4520237	.	T	C	1075.77	.	AC=1;AF=0.500;AN=2;BaseQRankSum=-1.517;ClippingRankSum=0.000;DP=70;ExcessHet=3.0103;FS=0.000;MLEAC=1;MLEAF=0.500;MQ=43.97;MQRankSum=1.613;QD=15.37;ReadPosRankSum=-1.083;SOR=0.665	GT:AD:DP:GQ:PL	0/1:20,50:70:99:1104,0,341
3R	4520679	.	T	C	481.77	.	AC=1;AF=0.500;AN=2;BaseQRankSum=-3.012;ClippingRankSum=0.000;DP=75;ExcessHet=3.0103;FS=0.000;MLEAC=1;MLEAF=0.500;MQ=44.00;MQRankSum=0.000;QD=6.51;ReadPosRankSum=0.600;SOR=0.613	GT:AD:DP:GQ:PL	0/1:46,28:74:99:510,0,1044
3R	4520855	.	C	G	481.77	.	AC=1;AF=0.500;AN=2;BaseQRankSum=2.708;ClippingRankSum=0.000;DP=63;ExcessHet=3.0103;FS=5.204;MLEAC=1;MLEAF=0.500;MQ=43.97;MQRankSum=0.855;QD=7.77;ReadPosRankSum=-1.504;SOR=0.716	GT:AD:DP:GQ:PL	0/1:37,25:62:99:510,0,819
3R	4521119	.	T	G	206.77	.	AC=1;AF=0.500;AN=2;BaseQRankSum=-0.468;ClippingRankSum=0.000;DP=60;ExcessHet=3.0103;FS=0.000;MLEAC=1;MLEAF=0.500;MQ=44.00;MQRankSum=0.000;QD=3.50;ReadPosRankSum=0.124;SOR=0.792	GT:AD:DP:GQ:PL	0/1:44,15:59:99:235,0,1053
3R	4521435	.	GT	G,GTT	603.73	.	AC=1,1;AF=0.500,0.500;AN=2;BaseQRankSum=0.572;ClippingRankSum=0.000;DP=67;ExcessHet=3.0103;FS=7.582;MLEAC=1,1;MLEAF=0.500,0.500;MQ=43.87;MQRankSum=-0.609;QD=10.59;ReadPosRankSum=0.078;SOR=0.607	GT:AD:DP:GQ:PL	1/2:5,23,29:57:99:641,407,677,298,0,454
3R	4522310	.	A	T	191.77	.	AC=1;AF=0.500;AN=2;BaseQRankSum=-0.890;ClippingRankSum=0.000;DP=39;ExcessHet=3.0103;FS=1.294;MLEAC=1;MLEAF=0.500;MQ=44.00;MQRankSum=0.000;QD=4.92;ReadPosRankSum=-0.634;SOR=0.936	GT:AD:DP:GQ:PL	0/1:27,12:39:99:220,0,661
3R	4522481	.	G	A	235.77	.	AC=1;AF=0.500;AN=2;BaseQRankSum=3.277;ClippingRankSum=0.000;DP=45;ExcessHet=3.0103;FS=0.000;MLEAC=1;MLEAF=0.500;MQ=44.00;MQRankSum=0.000;QD=5.24;ReadPosRankSum=-0.497;SOR=0.634	GT:AD:DP:GQ:PL	0/1:31,14:45:99:264,0,688
3R	4522905	.	G	T	896.77	.	AC=1;AF=0.500;AN=2;BaseQRankSum=0.411;ClippingRankSum=0.000;DP=57;ExcessHet=3.0103;FS=2.461;MLEAC=1;MLEAF=0.500;MQ=44.00;MQRankSum=0.000;QD=15.73;ReadPosRankSum=1.790;SOR=0.405	GT:AD:DP:GQ:PL	0/1:17,40:57:99:925,0,282
3R	4523064	.	T	A	251.77	.	AC=1;AF=0.500;AN=2;BaseQRankSum=0.345;ClippingRankSum=0.000;DP=56;ExcessHet=3.0103;FS=1.146;MLEAC=1;MLEAF=0.500;MQ=44.00;MQRankSum=0.000;QD=4.50;ReadPosRankSum=0.228;SOR=0.871	GT:AD:DP:GQ:PL	0/1:40,16:56:99:280,0,948
3R	4523129	.	T	G	320.77	.	AC=1;AF=0.500;AN=2;BaseQRankSum=-0.132;ClippingRankSum=0.000;DP=55;ExcessHet=3.0103;FS=0.000;MLEAC=1;MLEAF=0.500;MQ=44.00;MQRankSum=0.000;QD=5.83;ReadPosRankSum=0.428;SOR=0.683	GT:AD:DP:GQ:PL	0/1:36,19:55:99:349,0,817
3R	4523284	.	A	T	129.77	.	AC=1;AF=0.500;AN=2;BaseQRankSum=-0.233;ClippingRankSum=0.000;DP=61;ExcessHet=3.0103;FS=0.000;MLEAC=1;MLEAF=0.500;MQ=43.88;MQRankSum=0.000;QD=2.16;ReadPosRankSum=-0.057;SOR=0.693	GT:AD:DP:GQ:PL	0/1:48,12:60:99:158,0,1142
3R	4523441	.	A	T	1902.77	.	AC=2;AF=1.00;AN=2;DP=69;ExcessHet=3.0103;FS=0.000;MLEAC=2;MLEAF=1.00;MQ=44.00;QD=27.58;SOR=0.844	GT:AD:DP:GQ:PL	1/1:0,69:69:99:1931,207,0
3R	4523474	.	T	A	320.77	.	AC=1;AF=0.500;AN=2;BaseQRankSum=0.525;ClippingRankSum=0.000;DP=66;ExcessHet=3.0103;FS=7.317;MLEAC=1;MLEAF=0.500;MQ=44.00;MQRankSum=0.000;QD=4.86;ReadPosRankSum=0.969;SOR=1.329	GT:AD:DP:GQ:PL	0/1:46,20:66:99:349,0,1071
3R	4523532	.	C	G	486.77	.	AC=1;AF=0.500;AN=2;BaseQRankSum=-2.817;ClippingRankSum=0.000;DP=71;ExcessHet=3.0103;FS=2.017;MLEAC=1;MLEAF=0.500;MQ=44.00;MQRankSum=0.000;QD=6.86;ReadPosRankSum=-1.696;SOR=0.988	GT:AD:DP:GQ:PL	0/1:44,27:71:99:515,0,1003
3R	4523778	.	A	ACGATCTCT	510.73	.	AC=1;AF=0.500;AN=2;BaseQRankSum=0.870;ClippingRankSum=0.000;DP=57;ExcessHet=3.0103;FS=0.000;MLEAC=1;MLEAF=0.500;MQ=43.63;MQRankSum=0.532;QD=8.96;ReadPosRankSum=-1.262;SOR=0.624	GT:AD:DP:GQ:PL	0/1:41,16:57:99:548,0,3716
3R	4523963	.	A	G	1015.77	.	AC=1;AF=0.500;AN=2;BaseQRankSum=0.247;ClippingRankSum=0.000;DP=61;ExcessHet=3.0103;FS=3.556;MLEAC=1;MLEAF=0.500;MQ=43.16;MQRankSum=-0.750;QD=16.65;ReadPosRankSum=-0.442;SOR=1.145	GT:AD:DP:GQ:PL	0/1:33,28:61:99:1044,0,1637
3R	4523968	.	C	T	901.77	.	AC=1;AF=0.500;AN=2;BaseQRankSum=0.643;ClippingRankSum=0.000;DP=59;ExcessHet=3.0103;FS=1.008;MLEAC=1;MLEAF=0.500;MQ=43.20;MQRankSum=-0.711;QD=15.28;ReadPosRankSum=0.728;SOR=0.941	GT:AD:DP:GQ:PL	0/1:34,25:59:99:930,0,1649
3R	4524736	.	C	CT	462.73	.	AC=1;AF=0.500;AN=2;BaseQRankSum=-2.014;ClippingRankSum=0.000;DP=66;ExcessHet=3.0103;FS=5.000;MLEAC=1;MLEAF=0.500;MQ=43.87;MQRankSum=1.096;QD=7.23;ReadPosRankSum=-1.447;SOR=0.942	GT:AD:DP:GQ:PL	0/1:30,34:64:99:500,0,424
3R	4525013	.	A	AT	292.73	.	AC=1;AF=0.500;AN=2;BaseQRankSum=1.257;ClippingRankSum=0.000;DP=88;ExcessHet=3.0103;FS=1.963;MLEAC=1;MLEAF=0.500;MQ=44.00;MQRankSum=0.000;QD=3.53;ReadPosRankSum=-2.154;SOR=0.459	GT:AD:DP:GQ:PL	0/1:55,28:83:99:330,0,880
3R	4525168	.	G	T	282.77	.	AC=1;AF=0.500;AN=2;BaseQRankSum=-0.180;ClippingRankSum=0.000;DP=51;ExcessHet=3.0103;FS=6.304;MLEAC=1;MLEAF=0.500;MQ=43.91;MQRankSum=-1.373;QD=5.54;ReadPosRankSum=-0.306;SOR=0.831	GT:AD:DP:GQ:PL	0/1:34,17:51:99:311,0,782
3R	4525319	.	C	A	467.77	.	AC=1;AF=0.500;AN=2;BaseQRankSum=0.487;ClippingRankSum=0.000;DP=63;ExcessHet=3.0103;FS=9.057;MLEAC=1;MLEAF=0.500;MQ=43.94;MQRankSum=-1.678;QD=7.42;ReadPosRankSum=-0.745;SOR=1.345	GT:AD:DP:GQ:PL	0/1:37,26:63:99:496,0,797
3R	4525596	.	A	T	286.77	.	AC=1;AF=0.500;AN=2;BaseQRankSum=-3.380;ClippingRankSum=0.000;DP=67;ExcessHet=3.0103;FS=2.217;MLEAC=1;MLEAF=0.500;MQ=43.91;MQRankSum=-2.677;QD=4.28;ReadPosRankSum=-0.881;SOR=0.799	GT:AD:DP:GQ:PL	0/1:47,20:67:99:315,0,1138
3R	4526798	.	C	T	384.77	.	AC=1;AF=0.500;AN=2;BaseQRankSum=-0.148;ClippingRankSum=0.000;DP=73;ExcessHet=3.0103;FS=6.901;MLEAC=1;MLEAF=0.500;MQ=44.00;MQRankSum=0.000;QD=5.27;ReadPosRankSum=-1.716;SOR=0.698	GT:AD:DP:GQ:PL	0/1:50,23:73:99:413,0,1154
3R	4527668	.	A	T	1419.77	.	AC=2;AF=1.00;AN=2;DP=52;ExcessHet=3.0103;FS=0.000;MLEAC=2;MLEAF=1.00;MQ=44.00;QD=27.30;SOR=0.770	GT:AD:DP:GQ:PL	1/1:0,52:52:99:1448,156,0
3R	4527778	.	AGAAAAG	A	869.73	.	AC=1;AF=0.500;AN=2;BaseQRankSum=-1.145;ClippingRankSum=0.000;DP=68;ExcessHet=3.0103;FS=5.024;MLEAC=1;MLEAF=0.500;MQ=43.86;MQRankSum=1.121;QD=12.98;ReadPosRankSum=-1.059;SOR=1.033	GT:AD:DP:GQ:PL	0/1:42,25:67:99:907,0,1653
3R	4527859	.	T	G	1565.77	.	AC=2;AF=1.00;AN=2;DP=59;ExcessHet=3.0103;FS=0.000;MLEAC=2;MLEAF=1.00;MQ=43.97;QD=26.54;SOR=0.726	GT:AD:DP:GQ:PL	1/1:0,59:59:99:1594,176,0
3R	4527993	.	A	G	330.77	.	AC=1;AF=0.500;AN=2;BaseQRankSum=1.099;ClippingRankSum=0.000;DP=62;ExcessHet=3.0103;FS=1.036;MLEAC=1;MLEAF=0.500;MQ=44.00;MQRankSum=0.000;QD=5.51;ReadPosRankSum=0.338;SOR=0.852	GT:AD:DP:GQ:PL	0/1:41,19:60:99:359,0,946
3R	4528424	.	G	GT	346.73	.	AC=1;AF=0.500;AN=2;BaseQRankSum=1.969;ClippingRankSum=0.000;DP=73;ExcessHet=3.0103;FS=6.607;MLEAC=1;MLEAF=0.500;MQ=43.95;MQRankSum=-1.874;QD=4.82;ReadPosRankSum=-0.217;SOR=1.408	GT:AD:DP:GQ:PL	0/1:46,26:72:99:384,0,801
3R	4528446	.	C	T	908.77	.	AC=1;AF=0.500;AN=2;BaseQRankSum=1.573;ClippingRankSum=0.000;DP=73;ExcessHet=3.0103;FS=4.723;MLEAC=1;MLEAF=0.500;MQ=43.95;MQRankSum=-1.953;QD=12.45;ReadPosRankSum=0.675;SOR=0.779	GT:AD:DP:GQ:PL	0/1:48,25:73:99:937,0,2032
3R	4528447	.	C	T	908.77	.	AC=1;AF=0.500;AN=2;BaseQRankSum=0.879;ClippingRankSum=0.000;DP=74;ExcessHet=3.0103;FS=3.286;MLEAC=1;MLEAF=0.500;MQ=43.95;MQRankSum=-1.915;QD=12.28;ReadPosRankSum=0.340;SOR=0.667	GT:AD:DP:GQ:PL	0/1:48,26:74:99:937,0,2032
3R	4528560	.	G	A	439.77	.	AC=1;AF=0.500;AN=2;BaseQRankSum=-1.427;ClippingRankSum=0.000;DP=62;ExcessHet=3.0103;FS=1.042;MLEAC=1;MLEAF=0.500;MQ=44.00;MQRankSum=0.000;QD=7.21;ReadPosRankSum=-0.063;SOR=0.994	GT:AD:DP:GQ:PL	0/1:36,25:61:99:468,0,809
3R	4528608	.	A	T	414.77	.	AC=1;AF=0.500;AN=2;BaseQRankSum=-0.439;ClippingRankSum=0.000;DP=49;ExcessHet=3.0103;FS=1.129;MLEAC=1;MLEAF=0.500;MQ=44.00;MQRankSum=0.000;QD=8.64;ReadPosRankSum=0.632;SOR=0.466	GT:AD:DP:GQ:PL	0/1:27,21:48:99:443,0,617
3R	4529088	.	T	C	872.77	.	AC=1;AF=0.500;AN=2;BaseQRankSum=-2.421;ClippingRankSum=0.000;DP=61;ExcessHet=3.0103;FS=1.008;MLEAC=1;MLEAF=0.500;MQ=43.94;MQRankSum=-0.971;QD=14.31;ReadPosRankSum=1.758;SOR=0.843	GT:AD:DP:GQ:PL	0/1:20,41:61:99:901,0,369
3R	4529355	.	A	G	430.77	.	AC=1;AF=0.500;AN=2;BaseQRankSum=-1.860;ClippingRankSum=0.000;DP=61;ExcessHet=3.0103;FS=3.548;MLEAC=1;MLEAF=0.500;MQ=44.00;MQRankSum=0.000;QD=7.06;ReadPosRankSum=0.471;SOR=0.672	GT:AD:DP:GQ:PL	0/1:37,24:61:99:459,0,841
3R	4529660	.	GA	G	1075.73	.	AC=2;AF=1.00;AN=2;DP=54;ExcessHet=3.0103;FS=0.000;MLEAC=2;MLEAF=1.00;MQ=43.85;QD=20.69;SOR=1.136	GT:AD:DP:GQ:PL	1/1:0,52:52:99:1113,155,0
3R	4529692	.	A	ATTGAACATTT	802.73	.	AC=1;AF=0.500;AN=2;BaseQRankSum=-1.128;ClippingRankSum=0.000;DP=55;ExcessHet=3.0103;FS=1.056;MLEAC=1;MLEAF=0.500;MQ=43.86;MQRankSum=-2.562;QD=14.87;ReadPosRankSum=-1.776;SOR=0.859	GT:AD:DP:GQ:PL	0/1:33,21:54:99:840,0,1287
3R	4530536	.	C	T	1780.77	.	AC=2;AF=1.00;AN=2;DP=67;ExcessHet=3.0103;FS=0.000;MLEAC=2;MLEAF=1.00;MQ=43.94;QD=26.58;SOR=0.917	GT:AD:DP:GQ:PL	1/1:0,67:67:99:1809,200,0
3R	4530601	.	C	T	509.77	.	AC=1;AF=0.500;AN=2;BaseQRankSum=1.490;ClippingRankSum=0.000;DP=70;ExcessHet=3.0103;FS=8.318;MLEAC=1;MLEAF=0.500;MQ=43.97;MQRankSum=-1.233;QD=7.28;ReadPosRankSum=0.930;SOR=0.633	GT:AD:DP:GQ:PL	0/1:43,27:70:99:538,0,950
3R	4531131	.	A	G	733.77	.	AC=1;AF=0.500;AN=2;BaseQRankSum=-1.537;ClippingRankSum=0.000;DP=57;ExcessHet=3.0103;FS=3.822;MLEAC=1;MLEAF=0.500;MQ=44.00;MQRankSum=0.000;QD=13.10;ReadPosRankSum=-0.062;SOR=1.096	GT:AD:DP:GQ:PL	0/1:21,35:56:99:762,0,422
3R	4532480	.	G	T	1376.77	.	AC=2;AF=1.00;AN=2;DP=53;ExcessHet=3.0103;FS=0.000;MLEAC=2;MLEAF=1.00;MQ=44.00;QD=26.48;SOR=0.770	GT:AD:DP:GQ:PL	1/1:0,52:52:99:1405,156,0
3R	4533495	.	A	T	174.77	.	AC=1;AF=0.500;AN=2;BaseQRankSum=-0.383;ClippingRankSum=0.000;DP=28;ExcessHet=3.0103;FS=2.087;MLEAC=1;MLEAF=0.500;MQ=43.93;MQRankSum=0.000;QD=6.47;ReadPosRankSum=-1.082;SOR=1.700	GT:AD:DP:GQ:PL	0/1:16,11:27:99:203,0,340
3R	4533611	.	T	A	546.77	.	AC=1;AF=0.500;AN=2;BaseQRankSum=1.466;ClippingRankSum=0.000;DP=52;ExcessHet=3.0103;FS=2.556;MLEAC=1;MLEAF=0.500;MQ=44.00;MQRankSum=0.000;QD=10.51;ReadPosRankSum=-0.436;SOR=0.961	GT:AD:DP:GQ:PL	0/1:35,17:52:99:575,0,1576
3R	4533629	.	C	T	627.77	.	AC=1;AF=0.500;AN=2;BaseQRankSum=3.710;ClippingRankSum=0.000;DP=54;ExcessHet=3.0103;FS=1.097;MLEAC=1;MLEAF=0.500;MQ=44.00;MQRankSum=0.000;QD=11.63;ReadPosRankSum=-1.616;SOR=0.659	GT:AD:DP:GQ:PL	0/1:35,19:54:99:656,0,1569
3R	4533826	.	G	A	305.77	.	AC=1;AF=0.500;AN=2;BaseQRankSum=1.084;ClippingRankSum=0.000;DP=59;ExcessHet=3.0103;FS=48.778;MLEAC=1;MLEAF=0.500;MQ=43.88;MQRankSum=0.735;QD=5.27;ReadPosRankSum=0.012;SOR=2.900	GT:AD:DP:GQ:PL	0/1:39,19:58:99:334,0,855
3R	4533885	.	C	T	831.77	.	AC=1;AF=0.500;AN=2;BaseQRankSum=0.553;ClippingRankSum=0.000;DP=56;ExcessHet=3.0103;FS=20.511;MLEAC=1;MLEAF=0.500;MQ=43.87;MQRankSum=-0.659;QD=15.12;ReadPosRankSum=0.112;SOR=1.431	GT:AD:DP:GQ:PL	0/1:18,37:55:99:860,0,319
3R	4534139	.	A	G	174.77	.	AC=1;AF=0.500;AN=2;BaseQRankSum=1.111;ClippingRankSum=0.000;DP=49;ExcessHet=3.0103;FS=21.240;MLEAC=1;MLEAF=0.500;MQ=44.00;MQRankSum=0.000;QD=3.57;ReadPosRankSum=0.840;SOR=2.051	GT:AD:DP:GQ:PL	0/1:36,13:49:99:203,0,835
3R	4534880	.	G	T	892.77	.	AC=1;AF=0.500;AN=2;BaseQRankSum=0.107;ClippingRankSum=0.000;DP=62;ExcessHet=3.0103;FS=1.037;MLEAC=1;MLEAF=0.500;MQ=43.17;MQRankSum=1.445;QD=14.40;ReadPosRankSum=-0.389;SOR=0.964	GT:AD:DP:GQ:PL	0/1:21,41:62:99:921,0,387
3R	4534965	.	C	CGGTATATGTACACCAGTTTGTT	3199.73	.	AC=2;AF=1.00;AN=2;BaseQRankSum=1.605;ClippingRankSum=0.000;DP=60;ExcessHet=3.0103;FS=0.000;MLEAC=2;MLEAF=1.00;MQ=42.71;MQRankSum=-0.877;QD=26.96;ReadPosRankSum=-1.376;SOR=0.478	GT:AD:DP:GQ:PL	1/1:1,57:58:99:3237,152,0
3R	4535119	.	T	TAA	165.73	.	AC=1;AF=0.500;AN=2;BaseQRankSum=1.815;ClippingRankSum=0.000;DP=70;ExcessHet=3.0103;FS=1.157;MLEAC=1;MLEAF=0.500;MQ=43.86;MQRankSum=0.086;QD=2.51;ReadPosRankSum=-0.534;SOR=0.976	GT:AD:DP:GQ:PL	0/1:52,14:66:99:203,0,1377
3R	4535384	.	G	T	426.77	.	AC=1;AF=0.500;AN=2;BaseQRankSum=0.477;ClippingRankSum=0.000;DP=66;ExcessHet=3.0103;FS=2.138;MLEAC=1;MLEAF=0.500;MQ=43.89;MQRankSum=0.787;QD=6.47;ReadPosRankSum=1.017;SOR=1.051	GT:AD:DP:GQ:PL	0/1:42,24:66:99:455,0,947
3R	4535441	.	T	C	394.77	.	AC=1;AF=0.500;AN=2;BaseQRankSum=0.386;ClippingRankSum=0.000;DP=59;ExcessHet=3.0103;FS=2.278;MLEAC=1;MLEAF=0.500;MQ=44.00;MQRankSum=0.000;QD=6.81;ReadPosRankSum=2.011;SOR=1.085	GT:AD:DP:GQ:PL	0/1:36,22:58:99:423,0,798
3R	4535593	.	C	T	252.77	.	AC=1;AF=0.500;AN=2;BaseQRankSum=0.426;ClippingRankSum=0.000;DP=61;ExcessHet=3.0103;FS=1.097;MLEAC=1;MLEAF=0.500;MQ=44.00;MQRankSum=0.000;QD=4.14;ReadPosRankSum=0.371;SOR=0.951	GT:AD:DP:GQ:PL	0/1:44,17:61:99:281,0,1017
3R	4535731	.	G	C	372.77	.	AC=1;AF=0.500;AN=2;BaseQRankSum=1.326;ClippingRankSum=0.000;DP=76;ExcessHet=3.0103;FS=6.754;MLEAC=1;MLEAF=0.500;MQ=43.95;MQRankSum=0.958;QD=4.90;ReadPosRankSum=0.161;SOR=0.406	GT:AD:DP:GQ:PL	0/1:53,23:76:99:401,0,1165
3R	4535780	.	C	T	321.77	.	AC=1;AF=0.500;AN=2;BaseQRankSum=1.109;ClippingRankSum=0.000;DP=68;ExcessHet=3.0103;FS=2.283;MLEAC=1;MLEAF=0.500;MQ=43.84;MQRankSum=1.154;QD=4.73;ReadPosRankSum=0.506;SOR=0.368	GT:AD:DP:GQ:PL	0/1:48,20:68:99:350,0,1097
3R	4535947	.	C	T	259.77	.	AC=1;AF=0.500;AN=2;BaseQRankSum=3.305;ClippingRankSum=0.000;DP=54;ExcessHet=3.0103;FS=4.124;MLEAC=1;MLEAF=0.500;MQ=43.93;MQRankSum=0.699;QD=4.90;ReadPosRankSum=-0.750;SOR=1.215	GT:AD:DP:GQ:PL	0/1:37,16:53:99:288,0,812
3R	4536315	.	G	A	1027.77	.	AC=1;AF=0.500;AN=2;BaseQRankSum=0.979;ClippingRankSum=0.000;DP=63;ExcessHet=3.0103;FS=2.132;MLEAC=1;MLEAF=0.500;MQ=44.00;MQRankSum=0.000;QD=16.58;ReadPosRankSum=-1.122;SOR=1.022	GT:AD:DP:GQ:PL	0/1:33,29:62:99:1056,0,1569
3R	4536316	.	G	C	1027.77	.	AC=1;AF=0.500;AN=2;BaseQRankSum=-0.500;ClippingRankSum=0.000;DP=63;ExcessHet=3.0103;FS=2.132;MLEAC=1;MLEAF=0.500;MQ=44.00;MQRankSum=0.000;QD=16.58;ReadPosRankSum=-1.219;SOR=1.022	GT:AD:DP:GQ:PL	0/1:33,29:62:99:1056,0,1569
3R	4536433	.	A	T	417.77	.	AC=1;AF=0.500;AN=2;BaseQRankSum=0.868;ClippingRankSum=0.000;DP=56;ExcessHet=3.0103;FS=5.620;MLEAC=1;MLEAF=0.500;MQ=44.00;MQRankSum=0.000;QD=7.46;ReadPosRankSum=-0.556;SOR=0.904	GT:AD:DP:GQ:PL	0/1:34,22:56:99:446,0,768
3R	4537246	.	T	C	188.77	.	AC=1;AF=0.500;AN=2;BaseQRankSum=-2.133;ClippingRankSum=0.000;DP=66;ExcessHet=3.0103;FS=5.934;MLEAC=1;MLEAF=0.500;MQ=43.54;MQRankSum=1.176;QD=2.86;ReadPosRankSum=1.886;SOR=1.131	GT:AD:DP:GQ:PL	0/1:50,16:66:99:217,0,1202
3R	4537953	.	TTGC	T	118.73	.	AC=1;AF=0.500;AN=2;BaseQRankSum=0.850;ClippingRankSum=0.000;DP=39;ExcessHet=3.0103;FS=0.000;MLEAC=1;MLEAF=0.500;MQ=43.80;MQRankSum=0.748;QD=3.71;ReadPosRankSum=2.174;SOR=0.446	GT:AD:DP:GQ:PL	0/1:26,6:32:99:156,0,970
3R	4538300	.	T	TGGAGGC	483.73	.	AC=1;AF=0.500;AN=2;BaseQRankSum=-1.877;ClippingRankSum=0.000;DP=40;ExcessHet=3.0103;FS=16.170;MLEAC=1;MLEAF=0.500;MQ=44.71;MQRankSum=0.779;QD=13.44;ReadPosRankSum=-0.065;SOR=0.023	GT:AD:DP:GQ:PL	0/1:22,14:36:99:521,0,1383
3R	4538875	.	T	A	1629.77	.	AC=2;AF=1.00;AN=2;DP=52;ExcessHet=3.0103;FS=0.000;MLEAC=2;MLEAF=1.00;MQ=43.13;QD=31.96;SOR=1.314	GT:AD:DP:GQ:PL	1/1:0,51:51:99:1658,153,0
3R	4538897	.	T	C	313.77	.	AC=1;AF=0.500;AN=2;BaseQRankSum=-0.743;ClippingRankSum=0.000;DP=46;ExcessHet=3.0103;FS=1.204;MLEAC=1;MLEAF=0.500;MQ=42.24;MQRankSum=-2.292;QD=6.97;ReadPosRankSum=-2.086;SOR=0.484	GT:AD:DP:GQ:PL	0/1:27,18:45:99:342,0,578
3R	4539112	.	T	G	84.77	.	AC=1;AF=0.500;AN=2;BaseQRankSum=-2.369;ClippingRankSum=0.000;DP=9;ExcessHet=3.0103;FS=17.482;MLEAC=1;MLEAF=0.500;MQ=40.81;MQRankSum=2.369;QD=10.60;ReadPosRankSum=-1.345;SOR=3.585	GT:AD:DP:GQ:PL	0/1:3,5:8:62:113,0,62
3R	4540936	.	T	TATGTATGTA	2120.73	.	AC=2;AF=1.00;AN=2;DP=51;ExcessHet=3.0103;FS=0.000;MLEAC=2;MLEAF=1.00;MQ=44.20;QD=32.95;SOR=0.693	GT:AD:DP:GQ:PL	1/1:0,48:48:99:2158,144,0
3R	4541072	.	T	C	114.77	.	AC=1;AF=0.500;AN=2;BaseQRankSum=0.879;ClippingRankSum=0.000;DP=49;ExcessHet=3.0103;FS=0.000;MLEAC=1;MLEAF=0.500;MQ=43.90;MQRankSum=-0.874;QD=2.34;ReadPosRankSum=-0.833;SOR=0.749	GT:AD:DP:GQ:PL	0/1:38,11:49:99:143,0,823
3R	4541089	.	G	C	1591.77	.	AC=2;AF=1.00;AN=2;DP=52;ExcessHet=3.0103;FS=0.000;MLEAC=2;MLEAF=1.00;MQ=43.91;QD=30.61;SOR=0.770	GT:AD:DP:GQ:PL	1/1:0,52:52:99:1620,159,0
3R	4541303	.	T	C	409.77	.	AC=1;AF=0.500;AN=2;BaseQRankSum=-1.803;ClippingRankSum=0.000;DP=73;ExcessHet=3.0103;FS=2.069;MLEAC=1;MLEAF=0.500;MQ=43.97;MQRankSum=-1.370;QD=5.77;ReadPosRankSum=-0.073;SOR=0.763	GT:AD:DP:GQ:PL	0/1:47,24:71:99:438,0,1061
3R	4542539	.	C	T	260.77	.	AC=1;AF=0.500;AN=2;BaseQRankSum=-2.365;ClippingRankSum=0.000;DP=57;ExcessHet=3.0103;FS=0.000;MLEAC=1;MLEAF=0.500;MQ=37.00;MQRankSum=4.037;QD=4.57;ReadPosRankSum=-0.853;SOR=0.557	GT:AD:DP:GQ:PL	0/1:39,18:57:99:289,0,863
3R	4542726	.	G	A	1490.77	.	AC=2;AF=1.00;AN=2;BaseQRankSum=0.979;ClippingRankSum=0.000;DP=60;ExcessHet=3.0103;FS=0.000;MLEAC=2;MLEAF=1.00;MQ=35.54;MQRankSum=-0.871;QD=24.85;ReadPosRankSum=0.678;SOR=0.334	GT:AD:DP:GQ:PL	1/1:1,59:60:99:1519,152,0
3R	4542802	.	G	A	593.77	.	AC=1;AF=0.500;AN=2;BaseQRankSum=2.438;ClippingRankSum=0.000;DP=35;ExcessHet=3.0103;FS=0.000;MLEAC=1;MLEAF=0.500;MQ=30.18;MQRankSum=-1.986;QD=16.96;ReadPosRankSum=0.171;SOR=1.071	GT:AD:DP:GQ:PL	0/1:6,29:35:36:622,0,36
3R	4543245	.	G	GCATTGC	1593.73	.	AC=1;AF=0.500;AN=2;BaseQRankSum=0.322;ClippingRankSum=0.000;DP=70;ExcessHet=3.0103;FS=0.000;MLEAC=1;MLEAF=0.500;MQ=44.71;MQRankSum=1.603;QD=22.77;ReadPosRankSum=-3.504;SOR=0.793	GT:AD:DP:GQ:PL	0/1:30,40:70:99:1631,0,2324
3R	4543392	.	G	T	257.77	.	AC=1;AF=0.500;AN=2;BaseQRankSum=1.805;ClippingRankSum=0.000;DP=56;ExcessHet=3.0103;FS=2.706;MLEAC=1;MLEAF=0.500;MQ=44.00;MQRankSum=0.000;QD=4.69;ReadPosRankSum=0.650;SOR=1.186	GT:AD:DP:GQ:PL	0/1:38,17:55:99:286,0,830
3R	4543483	.	C	T	878.77	.	AC=1;AF=0.500;AN=2;BaseQRankSum=-2.128;ClippingRankSum=0.000;DP=53;ExcessHet=3.0103;FS=2.991;MLEAC=1;MLEAF=0.500;MQ=44.00;MQRankSum=0.000;QD=16.90;ReadPosRankSum=2.069;SOR=0.280	GT:AD:DP:GQ:PL	0/1:13,39:52:99:907,0,210
3R	4543512	.	A	G	131.77	.	AC=1;AF=0.500;AN=2;BaseQRankSum=-1.202;ClippingRankSum=0.000;DP=46;ExcessHet=3.0103;FS=1.433;MLEAC=1;MLEAF=0.500;MQ=44.00;MQRankSum=0.000;QD=2.99;ReadPosRankSum=0.420;SOR=1.179	GT:AD:DP:GQ:PL	0/1:33,11:44:99:160,0,757
3R	4543696	.	T	TATTATTATTATTATATTATTAAA	207.73	.	AC=1;AF=0.500;AN=2;BaseQRankSum=-0.629;ClippingRankSum=0.000;DP=47;ExcessHet=3.0103;FS=1.893;MLEAC=1;MLEAF=0.500;MQ=43.55;MQRankSum=-2.721;QD=4.72;ReadPosRankSum=-2.497;SOR=1.125	GT:AD:DP:GQ:PL	0/1:39,5:44:99:245,0,2127
3R	4543698	.	TC	T	207.73	.	AC=1;AF=0.500;AN=2;BaseQRankSum=-0.409;ClippingRankSum=0.000;DP=51;ExcessHet=3.0103;FS=6.228;MLEAC=1;MLEAF=0.500;MQ=43.59;MQRankSum=-2.055;QD=4.24;ReadPosRankSum=-3.333;SOR=2.160	GT:AD:DP:GQ:PL	0/1:40,9:49:99:245,0,2127
3R	4543700	.	T	A	217.77	.	AC=1;AF=0.500;AN=2;BaseQRankSum=-0.733;ClippingRankSum=0.000;DP=50;ExcessHet=3.0103;FS=6.233;MLEAC=1;MLEAF=0.500;MQ=43.58;MQRankSum=-2.028;QD=4.54;ReadPosRankSum=-3.026;SOR=2.229	GT:AD:DP:GQ:PL	0/1:39,9:48:99:246,0,2126
3R	4544144	.	A	ATCT	2446.73	.	AC=2;AF=1.00;AN=2;DP=56;ExcessHet=3.0103;FS=0.000;MLEAC=2;MLEAF=1.00;MQ=44.00;QD=34.27;SOR=0.767	GT:AD:DP:GQ:PL	1/1:0,54:54:99:2484,168,0
3R	4544650	.	GT	G	927.73	.	AC=2;AF=1.00;AN=2;DP=46;ExcessHet=3.0103;FS=0.000;MLEAC=2;MLEAF=1.00;MQ=44.00;QD=20.17;SOR=0.976	GT:AD:DP:GQ:PL	1/1:0,46:46:99:965,137,0
3R	4545292	.	T	C	333.77	.	AC=1;AF=0.500;AN=2;BaseQRankSum=-3.593;ClippingRankSum=0.000;DP=67;ExcessHet=3.0103;FS=7.112;MLEAC=1;MLEAF=0.500;MQ=43.04;MQRankSum=2.022;QD=4.98;ReadPosRankSum=-1.320;SOR=1.233	GT:AD:DP:GQ:PL	0/1:45,22:67:99:362,0,1070
3R	4545455	.	T	G	741.77	.	AC=1;AF=0.500;AN=2;BaseQRankSum=-1.288;ClippingRankSum=0.000;DP=64;ExcessHet=3.0103;FS=3.540;MLEAC=1;MLEAF=0.500;MQ=43.84;MQRankSum=-0.834;QD=11.77;ReadPosRankSum=0.592;SOR=0.317	GT:AD:DP:GQ:PL	0/1:27,36:63:99:770,0,544
3R	4545627	.	A	T	539.77	.	AC=1;AF=0.500;AN=2;BaseQRankSum=2.630;ClippingRankSum=0.000;DP=72;ExcessHet=3.0103;FS=2.010;MLEAC=1;MLEAF=0.500;MQ=43.68;MQRankSum=-0.506;QD=7.50;ReadPosRankSum=-2.027;SOR=0.699	GT:AD:DP:GQ:PL	0/1:44,28:72:99:568,0,953
3R	4545641	.	G	C	520.77	.	AC=1;AF=0.500;AN=2;BaseQRankSum=1.151;ClippingRankSum=0.000;DP=74;ExcessHet=3.0103;FS=0.000;MLEAC=1;MLEAF=0.500;MQ=43.68;MQRankSum=-0.491;QD=7.04;ReadPosRankSum=-0.015;SOR=0.721	GT:AD:DP:GQ:PL	0/1:45,29:74:99:549,0,936
3R	4545754	.	G	A	435.77	.	AC=1;AF=0.500;AN=2;BaseQRankSum=-1.322;ClippingRankSum=0.000;DP=67;ExcessHet=3.0103;FS=5.084;MLEAC=1;MLEAF=0.500;MQ=44.00;MQRankSum=0.000;QD=6.60;ReadPosRankSum=-0.944;SOR=1.009	GT:AD:DP:GQ:PL	0/1:41,25:66:99:464,0,915
3R	4545885	.	A	G	759.77	.	AC=1;AF=0.500;AN=2;BaseQRankSum=-0.334;ClippingRankSum=0.000;DP=55;ExcessHet=3.0103;FS=8.297;MLEAC=1;MLEAF=0.500;MQ=44.00;MQRankSum=0.000;QD=14.07;ReadPosRankSum=-0.963;SOR=0.780	GT:AD:DP:GQ:PL	0/1:18,36:54:99:788,0,341
3R	4546348	.	A	T	433.77	.	AC=1;AF=0.500;AN=2;BaseQRankSum=-1.158;ClippingRankSum=0.000;DP=61;ExcessHet=3.0103;FS=2.137;MLEAC=1;MLEAF=0.500;MQ=44.00;MQRankSum=0.000;QD=7.11;ReadPosRankSum=1.085;SOR=0.985	GT:AD:DP:GQ:PL	0/1:37,24:61:99:462,0,837
3R	4546455	.	G	A	1944.77	.	AC=2;AF=1.00;AN=2;DP=70;ExcessHet=3.0103;FS=0.000;MLEAC=2;MLEAF=1.00;MQ=44.00;QD=27.78;SOR=0.874	GT:AD:DP:GQ:PL	1/1:0,70:70:99:1973,210,0
3R	4546545	.	A	T	409.77	.	AC=1;AF=0.500;AN=2;BaseQRankSum=1.227;ClippingRankSum=0.000;DP=64;ExcessHet=3.0103;FS=3.632;MLEAC=1;MLEAF=0.500;MQ=43.91;MQRankSum=1.337;QD=6.40;ReadPosRankSum=1.156;SOR=0.345	GT:AD:DP:GQ:PL	0/1:41,23:64:99:438,0,899
3R	4546570	.	C	CTTTGTATGGGCCAT	1594.73	.	AC=1;AF=0.500;AN=2;BaseQRankSum=0.629;ClippingRankSum=0.000;DP=63;ExcessHet=3.0103;FS=5.597;MLEAC=1;MLEAF=0.500;MQ=43.86;MQRankSum=-0.509;QD=25.72;ReadPosRankSum=0.094;SOR=1.609	GT:AD:DP:GQ:PL	0/1:24,38:62:99:1632,0,885
3R	4546781	.	CT	C	821.73	.	AC=2;AF=1.00;AN=2;DP=45;ExcessHet=3.0103;FS=0.000;MLEAC=2;MLEAF=1.00;MQ=43.96;QD=20.04;SOR=1.206	GT:AD:DP:GQ:PL	1/1:0,41:41:99:859,122,0
3R	4547165	.	A	T	179.77	.	AC=1;AF=0.500;AN=2;BaseQRankSum=-0.498;ClippingRankSum=0.000;DP=41;ExcessHet=3.0103;FS=3.075;MLEAC=1;MLEAF=0.500;MQ=43.90;MQRankSum=-2.188;QD=4.38;ReadPosRankSum=-0.031;SOR=0.833	GT:AD:DP:GQ:PL	0/1:29,12:41:99:208,0,677
3R	4547199	.	A	G	276.77	.	AC=1;AF=0.500;AN=2;BaseQRankSum=-2.056;ClippingRankSum=0.000;DP=53;ExcessHet=3.0103;FS=0.000;MLEAC=1;MLEAF=0.500;MQ=43.85;MQRankSum=-2.852;QD=5.22;ReadPosRankSum=0.436;SOR=0.732	GT:AD:DP:GQ:PL	0/1:35,18:53:99:305,0,805
3R	4547355	.	G	GAGTCATCTGT	474.73	.	AC=1;AF=0.500;AN=2;BaseQRankSum=-1.005;ClippingRankSum=0.000;DP=44;ExcessHet=3.0103;FS=1.302;MLEAC=1;MLEAF=0.500;MQ=43.73;MQRankSum=-3.127;QD=12.17;ReadPosRankSum=-0.425;SOR=0.922	GT:AD:DP:GQ:PL	0/1:25,14:39:99:512,0,2790
3R	4547446	.	G	GCTGGACTTAAAAGATCTTACCAGAT	342.73	.	AC=1;AF=0.500;AN=2;BaseQRankSum=1.783;ClippingRankSum=0.000;DP=38;ExcessHet=3.0103;FS=15.332;MLEAC=1;MLEAF=0.500;MQ=43.61;MQRankSum=-4.724;QD=9.26;ReadPosRankSum=-3.298;SOR=2.238	GT:AD:DP:GQ:PL	0/1:27,10:37:99:380,0,1602
3R	4547617	.	G	A	343.77	.	AC=1;AF=0.500;AN=2;BaseQRankSum=-1.163;ClippingRankSum=0.000;DP=50;ExcessHet=3.0103;FS=2.465;MLEAC=1;MLEAF=0.500;MQ=42.77;MQRankSum=-0.872;QD=6.88;ReadPosRankSum=0.476;SOR=0.384	GT:AD:DP:GQ:PL	0/1:30,20:50:99:372,0,682
3R	4547763	.	C	G	2717.77	.	AC=2;AF=1.00;AN=2;DP=63;ExcessHet=3.0103;FS=0.000;MLEAC=2;MLEAF=1.00;MQ=42.84;QD=26.31;SOR=0.758	GT:AD:DP:GQ:PL	1/1:0,62:62:99:2746,190,0
3R	4547768	.	G	A	2675.77	.	AC=2;AF=1.00;AN=2;DP=61;ExcessHet=3.0103;FS=0.000;MLEAC=2;MLEAF=1.00;MQ=42.79;QD=29.42;SOR=0.906	GT:AD:DP:GQ:PL	1/1:0,60:60:99:2704,187,0
3R	4547779	.	G	A	882.77	.	AC=1;AF=0.500;AN=2;BaseQRankSum=1.863;ClippingRankSum=0.000;DP=55;ExcessHet=3.0103;FS=4.370;MLEAC=1;MLEAF=0.500;MQ=42.64;MQRankSum=1.231;QD=16.05;ReadPosRankSum=-1.025;SOR=0.260	GT:AD:DP:GQ:PL	0/1:15,40:55:99:911,0,187
3R	4547888	.	A	AT	1155.73	.	AC=1;AF=0.500;AN=2;BaseQRankSum=0.039;ClippingRankSum=0.000;DP=48;ExcessHet=3.0103;FS=0.000;MLEAC=1;MLEAF=0.500;MQ=40.19;MQRankSum=0.367;QD=25.68;ReadPosRankSum=-2.484;SOR=0.836	GT:AD:DP:GQ:PL	0/1:15,30:45:99:1193,0,3141
3R	4547889	.	A	G	1161.77	.	AC=1;AF=0.500;AN=2;BaseQRankSum=-2.545;ClippingRankSum=0.000;DP=49;ExcessHet=3.0103;FS=0.000;MLEAC=1;MLEAF=0.500;MQ=40.19;MQRankSum=0.499;QD=25.26;ReadPosRankSum=-2.089;SOR=0.722	GT:AD:DP:GQ:PL	0/1:16,30:46:99:1190,0,3183
3R	4547894	.	A	AT	1149.73	.	AC=1;AF=0.500;AN=2;BaseQRankSum=-0.036;ClippingRankSum=0.000;DP=49;ExcessHet=3.0103;FS=0.000;MLEAC=1;MLEAF=0.500;MQ=40.10;MQRankSum=0.536;QD=24.99;ReadPosRankSum=-2.231;SOR=0.700	GT:AD:DP:GQ:PL	0/1:17,29:46:99:1187,0,3224
3R	4547901	.	TA	T	290.73	.	AC=1;AF=0.500;AN=2;BaseQRankSum=-0.134;ClippingRankSum=0.000;DP=53;ExcessHet=3.0103;FS=0.000;MLEAC=1;MLEAF=0.500;MQ=40.23;MQRankSum=-0.188;QD=8.08;ReadPosRankSum=-0.337;SOR=0.612	GT:AD:DP:GQ:PL	0/1:22,14:36:99:328,0,3451
3R	4547907	.	ATGTTAAGGAATTAATTAT	A	287.73	.	AC=1;AF=0.500;AN=2;BaseQRankSum=-1.163;ClippingRankSum=0.000;DP=55;ExcessHet=3.0103;FS=0.000;MLEAC=1;MLEAF=0.500;MQ=40.38;MQRankSum=-0.223;QD=7.57;ReadPosRankSum=-0.595;SOR=0.636	GT:AD:DP:GQ:PL	0/1:24,14:38:99:325,0,3493
3R	4547929	.	AT	A	284.73	.	AC=1;AF=0.500;AN=2;BaseQRankSum=-1.488;ClippingRankSum=0.000;DP=55;ExcessHet=3.0103;FS=0.000;MLEAC=1;MLEAF=0.500;MQ=40.50;MQRankSum=-0.371;QD=7.30;SOR=0.577	GT:AD:DP:GQ:PL	0/1:25,14:39:99:322,0,3519
3R	4548067	.	GT	G	684.73	.	AC=2;AF=1.00;AN=2;BaseQRankSum=-1.059;ClippingRankSum=0.000;DP=50;ExcessHet=3.0103;FS=2.163;MLEAC=2;MLEAF=1.00;MQ=40.22;MQRankSum=1.761;QD=15.22;ReadPosRankSum=0.499;SOR=0.298	GT:AD:DP:GQ:PL	1/1:4,41:45:51:722,51,0
3R	4548267	.	T	G	2017.77	.	AC=2;AF=1.00;AN=2;DP=47;ExcessHet=3.0103;FS=0.000;MLEAC=2;MLEAF=1.00;MQ=40.72;QD=27.97;SOR=1.132	GT:AD:DP:GQ:PL	1/1:0,47:47:99:2046,144,0
3R	4548272	.	T	C	521.77	.	AC=1;AF=0.500;AN=2;BaseQRankSum=-1.595;ClippingRankSum=0.000;DP=51;ExcessHet=3.0103;FS=4.287;MLEAC=1;MLEAF=0.500;MQ=40.89;MQRankSum=-0.062;QD=10.23;ReadPosRankSum=-1.965;SOR=1.402	GT:AD:DP:GQ:PL	0/1:33,18:51:99:550,0,1271
3R	4548285	.	G	T	1242.77	.	AC=1;AF=0.500;AN=2;BaseQRankSum=-0.746;ClippingRankSum=0.000;DP=48;ExcessHet=3.0103;FS=4.678;MLEAC=1;MLEAF=0.500;MQ=40.92;MQRankSum=-0.664;QD=25.89;ReadPosRankSum=0.573;SOR=0.219	GT:AD:DP:GQ:PL	0/1:15,33:48:99:1271,0,552
3R	4548877	.	A	G	1641.77	.	AC=2;AF=1.00;AN=2;DP=61;ExcessHet=3.0103;FS=0.000;MLEAC=2;MLEAF=1.00;MQ=43.97;QD=26.91;SOR=1.022	GT:AD:DP:GQ:PL	1/1:0,61:61:99:1670,183,0
3R	4549624	.	CT	C	332.73	.	AC=1;AF=0.500;AN=2;BaseQRankSum=-0.906;ClippingRankSum=0.000;DP=54;ExcessHet=3.0103;FS=6.253;MLEAC=1;MLEAF=0.500;MQ=44.00;MQRankSum=0.000;QD=6.28;ReadPosRankSum=-0.605;SOR=1.617	GT:AD:DP:GQ:PL	0/1:37,16:53:99:370,0,1037
3R	4549902	.	C	T	489.77	.	AC=1;AF=0.500;AN=2;BaseQRankSum=1.634;ClippingRankSum=0.000;DP=66;ExcessHet=3.0103;FS=3.539;MLEAC=1;MLEAF=0.500;MQ=43.88;MQRankSum=0.273;QD=7.42;ReadPosRankSum=2.415;SOR=0.344	GT:AD:DP:GQ:PL	0/1:40,26:66:99:518,0,835
3R	4550033	.	T	C	1032.77	.	AC=1;AF=0.500;AN=2;BaseQRankSum=-0.272;ClippingRankSum=0.000;DP=66;ExcessHet=3.0103;FS=4.946;MLEAC=1;MLEAF=0.500;MQ=43.97;MQRankSum=-1.134;QD=15.65;ReadPosRankSum=-0.210;SOR=0.560	GT:AD:DP:GQ:PL	0/1:38,28:66:99:1061,0,1494
3R	4550039	.	C	T	1020.77	.	AC=1;AF=0.500;AN=2;BaseQRankSum=1.104;ClippingRankSum=0.000;DP=67;ExcessHet=3.0103;FS=4.782;MLEAC=1;MLEAF=0.500;MQ=43.97;MQRankSum=-1.150;QD=15.24;ReadPosRankSum=0.600;SOR=0.592	GT:AD:DP:GQ:PL	0/1:39,28:67:99:1049,0,1629
3R	4550047	.	G	T	998.77	.	AC=1;AF=0.500;AN=2;BaseQRankSum=1.632;ClippingRankSum=0.000;DP=69;ExcessHet=3.0103;FS=3.390;MLEAC=1;MLEAF=0.500;MQ=44.00;MQRankSum=0.000;QD=14.47;ReadPosRankSum=2.385;SOR=0.487	GT:AD:DP:GQ:PL	0/1:42,27:69:99:1027,0,1580
3R	4550115	.	C	T	876.77	.	AC=1;AF=0.500;AN=2;BaseQRankSum=-0.797;ClippingRankSum=0.000;DP=67;ExcessHet=3.0103;FS=2.062;MLEAC=1;MLEAF=0.500;MQ=44.00;MQRankSum=0.000;QD=13.09;ReadPosRankSum=-0.038;SOR=0.834	GT:AD:DP:GQ:PL	0/1:25,42:67:99:905,0,485
3R	4550864	.	C	CCTG	432.73	.	AC=1;AF=0.500;AN=2;BaseQRankSum=1.349;ClippingRankSum=0.000;DP=53;ExcessHet=3.0103;FS=0.000;MLEAC=1;MLEAF=0.500;MQ=43.96;MQRankSum=0.642;QD=8.16;ReadPosRankSum=-0.555;SOR=0.517	GT:AD:DP:GQ:PL	0/1:39,14:53:99:470,0,1599
3R	4550866	.	TA	T	802.73	.	AC=1;AF=0.500;AN=2;BaseQRankSum=-0.463;ClippingRankSum=0.000;DP=53;ExcessHet=3.0103;FS=0.000;MLEAC=1;MLEAF=0.500;MQ=43.96;MQRankSum=-0.586;QD=15.15;ReadPosRankSum=0.287;SOR=0.743	GT:AD:DP:GQ:PL	0/1:15,38:53:99:840,0,496
3R	4551446	.	G	A	394.77	.	AC=1;AF=0.500;AN=2;BaseQRankSum=-0.780;ClippingRankSum=0.000;DP=54;ExcessHet=3.0103;FS=1.096;MLEAC=1;MLEAF=0.500;MQ=43.93;MQRankSum=-0.219;QD=7.45;ReadPosRankSum=-0.268;SOR=0.495	GT:AD:DP:GQ:PL	0/1:31,22:53:99:423,0,690
3R	4551673	.	T	C	382.77	.	AC=1;AF=0.500;AN=2;BaseQRankSum=-1.207;ClippingRankSum=0.000;DP=46;ExcessHet=3.0103;FS=0.000;MLEAC=1;MLEAF=0.500;MQ=43.87;MQRankSum=0.464;QD=8.32;ReadPosRankSum=-2.198;SOR=0.566	GT:AD:DP:GQ:PL	0/1:25,21:46:99:411,0,549
3R	4551736	.	G	A	868.77	.	AC=1;AF=0.500;AN=2;BaseQRankSum=1.168;ClippingRankSum=0.000;DP=54;ExcessHet=3.0103;FS=0.000;MLEAC=1;MLEAF=0.500;MQ=43.96;MQRankSum=-1.081;QD=16.09;ReadPosRankSum=-0.148;SOR=0.723	GT:AD:DP:GQ:PL	0/1:30,24:54:99:897,0,1221
3R	4551738	.	A	T	868.77	.	AC=1;AF=0.500;AN=2;BaseQRankSum=-3.445;ClippingRankSum=0.000;DP=57;ExcessHet=3.0103;FS=0.000;MLEAC=1;MLEAF=0.500;MQ=43.97;MQRankSum=-1.137;QD=15.24;ReadPosRankSum=0.566;SOR=0.676	GT:AD:DP:GQ:PL	0/1:33,24:57:99:897,0,1221
3R	4551788	.	A	C	510.77	.	AC=1;AF=0.500;AN=2;BaseQRankSum=-2.340;ClippingRankSum=0.000;DP=60;ExcessHet=3.0103;FS=2.159;MLEAC=1;MLEAF=0.500;MQ=43.97;MQRankSum=-1.092;QD=8.66;ReadPosRankSum=1.608;SOR=0.991	GT:AD:DP:GQ:PL	0/1:33,26:59:99:539,0,725
3R	4551821	.	C	T	436.77	.	AC=1;AF=0.500;AN=2;BaseQRankSum=-0.834;ClippingRankSum=0.000;DP=60;ExcessHet=3.0103;FS=0.000;MLEAC=1;MLEAF=0.500;MQ=44.00;MQRankSum=0.000;QD=7.40;ReadPosRankSum=1.655;SOR=0.798	GT:AD:DP:GQ:PL	0/1:35,24:59:99:465,0,800
3R	4552604	.	T	C	2050.77	.	AC=2;AF=1.00;AN=2;DP=80;ExcessHet=3.0103;FS=0.000;MLEAC=2;MLEAF=1.00;MQ=44.00;QD=25.63;SOR=0.796	GT:AD:DP:GQ:PL	1/1:0,80:80:99:2079,237,0
3R	4553175	.	G	T	725.77	.	AC=1;AF=0.500;AN=2;BaseQRankSum=2.270;ClippingRankSum=0.000;DP=79;ExcessHet=3.0103;FS=0.000;MLEAC=1;MLEAF=0.500;MQ=42.62;MQRankSum=-1.293;QD=9.43;ReadPosRankSum=1.579;SOR=0.617	GT:AD:DP:GQ:PL	0/1:42,35:77:99:754,0,890
3R	4553424	.	TAAA	T	450.73	.	AC=1;AF=0.500;AN=2;BaseQRankSum=0.061;ClippingRankSum=0.000;DP=61;ExcessHet=3.0103;FS=0.000;MLEAC=1;MLEAF=0.500;MQ=44.14;MQRankSum=0.824;QD=9.01;ReadPosRankSum=0.820;SOR=0.770	GT:AD:DP:GQ:PL	0/1:19,31:50:99:488,0,240
3R	4553432	.	AAAAT	A	160.73	.	AC=1;AF=0.500;AN=2;BaseQRankSum=-0.095;ClippingRankSum=0.000;DP=65;ExcessHet=3.0103;FS=4.269;MLEAC=1;MLEAF=0.500;MQ=44.13;MQRankSum=-0.661;QD=2.77;ReadPosRankSum=-0.195;SOR=0.266	GT:AD:DP:GQ:PL	0/1:39,19:58:99:198,0,702
3R	4553964	.	AAT	A	725.73	.	AC=1;AF=0.500;AN=2;BaseQRankSum=-0.272;ClippingRankSum=0.000;DP=64;ExcessHet=3.0103;FS=0.977;MLEAC=1;MLEAF=0.500;MQ=44.00;MQRankSum=0.000;QD=11.71;ReadPosRankSum=0.701;SOR=0.859	GT:AD:DP:GQ:PL	0/1:38,24:62:99:763,0,1305
3R	4554104	.	T	A	561.77	.	AC=1;AF=0.500;AN=2;BaseQRankSum=-0.858;ClippingRankSum=0.000;DP=73;ExcessHet=3.0103;FS=6.266;MLEAC=1;MLEAF=0.500;MQ=44.00;MQRankSum=0.000;QD=7.70;ReadPosRankSum=1.362;SOR=1.021	GT:AD:DP:GQ:PL	0/1:43,30:73:99:590,0,975
3R	4554238	.	G	A	821.77	.	AC=1;AF=0.500;AN=2;BaseQRankSum=2.986;ClippingRankSum=0.000;DP=61;ExcessHet=3.0103;FS=2.280;MLEAC=1;MLEAF=0.500;MQ=44.00;MQRankSum=0.000;QD=13.70;ReadPosRankSum=-0.526;SOR=1.150	GT:AD:DP:GQ:PL	0/1:24,36:60:99:850,0,468
3R	4554658	.	TG	T	1054.73	.	AC=1;AF=0.500;AN=2;BaseQRankSum=0.342;ClippingRankSum=0.000;DP=60;ExcessHet=3.0103;FS=2.175;MLEAC=1;MLEAF=0.500;MQ=43.90;MQRankSum=1.380;QD=17.88;ReadPosRankSum=-0.249;SOR=0.434	GT:AD:DP:GQ:PL	0/1:31,28:59:99:1092,0,1611
3R	4554660	.	T	C	1063.77	.	AC=1;AF=0.500;AN=2;BaseQRankSum=0.197;ClippingRankSum=0.000;DP=60;ExcessHet=3.0103;FS=2.182;MLEAC=1;MLEAF=0.500;MQ=43.90;MQRankSum=1.403;QD=17.73;ReadPosRankSum=-0.200;SOR=0.519	GT:AD:DP:GQ:PL	0/1:31,29:60:99:1092,0,1611
3R	4555176	.	A	C	406.77	.	AC=1;AF=0.500;AN=2;BaseQRankSum=-2.099;ClippingRankSum=0.000;DP=66;ExcessHet=3.0103;FS=2.135;MLEAC=1;MLEAF=0.500;MQ=44.00;MQRankSum=0.000;QD=6.16;ReadPosRankSum=-0.440;SOR=0.930	GT:AD:DP:GQ:PL	0/1:43,23:66:99:435,0,995
3R	4555464	.	T	TA	199.73	.	AC=1;AF=0.500;AN=2;BaseQRankSum=-0.597;ClippingRankSum=0.000;DP=63;ExcessHet=3.0103;FS=2.326;MLEAC=1;MLEAF=0.500;MQ=44.00;MQRankSum=0.000;QD=3.33;ReadPosRankSum=-0.517;SOR=0.989	GT:AD:DP:GQ:PL	0/1:41,19:60:99:237,0,705
3R	4555643	.	G	A	501.77	.	AC=1;AF=0.500;AN=2;BaseQRankSum=-1.031;ClippingRankSum=0.000;DP=80;ExcessHet=3.0103;FS=0.867;MLEAC=1;MLEAF=0.500;MQ=43.98;MQRankSum=-1.300;QD=6.27;ReadPosRankSum=-0.316;SOR=0.576	GT:AD:DP:GQ:PL	0/1:51,29:80:99:530,0,1128
3R	4555713	.	ATG	A	930.73	.	AC=1;AF=0.500;AN=2;BaseQRankSum=-3.096;ClippingRankSum=0.000;DP=82;ExcessHet=3.0103;FS=8.014;MLEAC=1;MLEAF=0.500;MQ=43.98;MQRankSum=-1.401;QD=11.35;ReadPosRankSum=0.943;SOR=1.190	GT:AD:DP:GQ:PL	0/1:55,27:82:99:968,0,2215
3R	4555717	.	AGTTCCTCGAC	A	927.73	.	AC=1;AF=0.500;AN=2;BaseQRankSum=0.092;ClippingRankSum=0.000;DP=82;ExcessHet=3.0103;FS=8.014;MLEAC=1;MLEAF=0.500;MQ=43.98;MQRankSum=-1.401;QD=11.31;SOR=1.190	GT:AD:DP:GQ:PL	0/1:55,27:82:99:965,0,2270
3R	4555730	.	T	TAAGATA	939.73	.	AC=1;AF=0.500;AN=2;BaseQRankSum=-1.577;ClippingRankSum=0.000;DP=79;ExcessHet=3.0103;FS=9.999;MLEAC=1;MLEAF=0.500;MQ=43.98;MQRankSum=-1.361;QD=11.90;ReadPosRankSum=-0.088;SOR=1.172	GT:AD:DP:GQ:PL	0/1:52,27:79:99:977,0,2102
3R	4555778	.	A	AT	631.73	.	AC=1;AF=0.500;AN=2;BaseQRankSum=0.436;ClippingRankSum=0.000;DP=77;ExcessHet=3.0103;FS=3.280;MLEAC=1;MLEAF=0.500;MQ=44.00;MQRankSum=0.000;QD=9.16;ReadPosRankSum=2.329;SOR=0.397	GT:AD:DP:GQ:PL	0/1:28,41:69:99:669,0,368
3R	4556393	.	C	CCAATATATTGGTAAATTG	962.73	.	AC=1;AF=0.500;AN=2;BaseQRankSum=-0.340;ClippingRankSum=0.000;DP=61;ExcessHet=3.0103;FS=3.784;MLEAC=1;MLEAF=0.500;MQ=43.54;MQRankSum=-2.990;QD=17.19;ReadPosRankSum=-1.841;SOR=0.307	GT:AD:DP:GQ:PL	0/1:30,26:56:99:1000,0,1785
3R	4556639	.	G	A	711.77	.	AC=1;AF=0.500;AN=2;BaseQRankSum=1.376;ClippingRankSum=0.000;DP=53;ExcessHet=3.0103;FS=0.000;MLEAC=1;MLEAF=0.500;MQ=43.96;MQRankSum=-0.740;QD=13.43;ReadPosRankSum=-0.231;SOR=0.804	GT:AD:DP:GQ:PL	0/1:20,33:53:99:740,0,331
3R	4557548	.	C	T	608.77	.	AC=1;AF=0.500;AN=2;BaseQRankSum=2.752;ClippingRankSum=0.000;DP=69;ExcessHet=3.0103;FS=0.000;MLEAC=1;MLEAF=0.500;MQ=43.79;MQRankSum=1.287;QD=8.95;ReadPosRankSum=0.398;SOR=0.745	GT:AD:DP:GQ:PL	0/1:38,30:68:99:637,0,795
3R	4557880	.	G	A	343.77	.	AC=1;AF=0.500;AN=2;BaseQRankSum=3.805;ClippingRankSum=0.000;DP=50;ExcessHet=3.0103;FS=6.133;MLEAC=1;MLEAF=0.500;MQ=44.00;MQRankSum=0.000;QD=7.02;ReadPosRankSum=-0.281;SOR=1.027	GT:AD:DP:GQ:PL	0/1:31,18:49:99:372,0,644
3R	4558073	.	T	C	320.77	.	AC=1;AF=0.500;AN=2;BaseQRankSum=-1.376;ClippingRankSum=0.000;DP=53;ExcessHet=3.0103;FS=2.470;MLEAC=1;MLEAF=0.500;MQ=43.93;MQRankSum=-0.393;QD=6.05;ReadPosRankSum=0.930;SOR=0.542	GT:AD:DP:GQ:PL	0/1:34,19:53:99:349,0,763
3R	4558513	.	AT	A	385.73	.	AC=1;AF=0.500;AN=2;BaseQRankSum=-0.134;ClippingRankSum=0.000;DP=57;ExcessHet=3.0103;FS=10.238;MLEAC=1;MLEAF=0.500;MQ=44.00;MQRankSum=0.000;QD=6.89;ReadPosRankSum=0.438;SOR=1.658	GT:AD:DP:GQ:PL	0/1:36,20:56:99:423,0,923
3R	4558539	.	T	A	406.77	.	AC=1;AF=0.500;AN=2;BaseQRankSum=0.163;ClippingRankSum=0.000;DP=65;ExcessHet=3.0103;FS=14.038;MLEAC=1;MLEAF=0.500;MQ=44.00;MQRankSum=0.000;QD=6.26;ReadPosRankSum=-0.316;SOR=0.923	GT:AD:DP:GQ:PL	0/1:42,23:65:99:435,0,939
3R	4558596	.	C	T	398.77	.	AC=1;AF=0.500;AN=2;BaseQRankSum=0.734;ClippingRankSum=0.000;DP=67;ExcessHet=3.0103;FS=2.186;MLEAC=1;MLEAF=0.500;MQ=44.00;MQRankSum=0.000;QD=6.04;ReadPosRankSum=-0.237;SOR=0.420	GT:AD:DP:GQ:PL	0/1:43,23:66:99:427,0,952
3R	4558689	.	T	A	636.77	.	AC=1;AF=0.500;AN=2;BaseQRankSum=-0.657;ClippingRankSum=0.000;DP=64;ExcessHet=3.0103;FS=2.329;MLEAC=1;MLEAF=0.500;MQ=43.77;MQRankSum=-1.487;QD=10.11;ReadPosRankSum=-1.185;SOR=0.962	GT:AD:DP:GQ:PL	0/1:44,19:63:99:665,0,2120
3R	4558690	.	C	A	636.77	.	AC=1;AF=0.500;AN=2;BaseQRankSum=1.104;ClippingRankSum=0.000;DP=61;ExcessHet=3.0103;FS=2.326;MLEAC=1;MLEAF=0.500;MQ=43.76;MQRankSum=-1.433;QD=10.61;ReadPosRankSum=-2.029;SOR=0.989	GT:AD:DP:GQ:PL	0/1:41,19:60:99:665,0,2120
3R	4558808	.	A	C	1684.77	.	AC=2;AF=1.00;AN=2;DP=67;ExcessHet=3.0103;FS=0.000;MLEAC=2;MLEAF=1.00;MQ=44.00;QD=25.53;SOR=0.693	GT:AD:DP:GQ:PL	1/1:0,66:66:99:1713,196,0
3R	4559391	.	A	AT	491.73	.	AC=1;AF=0.500;AN=2;BaseQRankSum=-0.897;ClippingRankSum=0.000;DP=84;ExcessHet=3.0103;FS=0.000;MLEAC=1;MLEAF=0.500;MQ=43.62;MQRankSum=-4.437;QD=5.92;ReadPosRankSum=0.180;SOR=0.617	GT:AD:DP:GQ:PL	0/1:53,30:83:99:529,0,1159
3R	4559435	.	T	TGCAGTCTTAGA	957.73	.	AC=1;AF=0.500;AN=2;BaseQRankSum=-1.281;ClippingRankSum=0.000;DP=72;ExcessHet=3.0103;FS=0.000;MLEAC=1;MLEAF=0.500;MQ=43.58;MQRankSum=-4.303;QD=13.49;ReadPosRankSum=-1.048;SOR=0.625	GT:AD:DP:GQ:PL	0/1:46,25:71:99:995,0,2021
3R	4559457	.	C	T	461.77	.	AC=1;AF=0.500;AN=2;BaseQRankSum=-0.719;ClippingRankSum=0.000;DP=72;ExcessHet=3.0103;FS=0.000;MLEAC=1;MLEAF=0.500;MQ=43.65;MQRankSum=-4.347;QD=6.41;ReadPosRankSum=-1.255;SOR=0.770	GT:AD:DP:GQ:PL	0/1:47,25:72:99:490,0,1088
3R	4559568	.	A	AACGTATGTATAT	1074.73	.	AC=1;AF=0.500;AN=2;BaseQRankSum=-0.953;ClippingRankSum=0.000;DP=79;ExcessHet=3.0103;FS=0.909;MLEAC=1;MLEAF=0.500;MQ=43.86;MQRankSum=-4.193;QD=14.14;ReadPosRankSum=-1.288;SOR=0.662	GT:AD:DP:GQ:PL	0/1:49,27:76:99:1112,0,3073
3R	4559583	.	G	A	494.77	.	AC=1;AF=0.500;AN=2;BaseQRankSum=0.807;ClippingRankSum=0.000;DP=83;ExcessHet=3.0103;FS=1.908;MLEAC=1;MLEAF=0.500;MQ=44.25;MQRankSum=-2.393;QD=6.11;ReadPosRankSum=0.190;SOR=0.747	GT:AD:DP:GQ:PL	0/1:53,28:81:99:523,0,1171
3R	4560200	.	T	C	552.77	.	AC=1;AF=0.500;AN=2;BaseQRankSum=-1.170;ClippingRankSum=0.000;DP=53;ExcessHet=3.0103;FS=5.608;MLEAC=1;MLEAF=0.500;MQ=39.69;MQRankSum=0.603;QD=10.43;ReadPosRankSum=1.749;SOR=0.781	GT:AD:DP:GQ:PL	0/1:25,28:53:99:581,0,545
3R	4560215	.	G	A	1390.77	.	AC=2;AF=1.00;AN=2;DP=51;ExcessHet=3.0103;FS=0.000;MLEAC=2;MLEAF=1.00;MQ=39.58;QD=27.27;SOR=0.813	GT:AD:DP:GQ:PL	1/1:0,51:51:99:1419,153,0
3R	4560402	.	C	A	362.77	.	AC=1;AF=0.500;AN=2;BaseQRankSum=-0.375;ClippingRankSum=0.000;DP=63;ExcessHet=3.0103;FS=3.671;MLEAC=1;MLEAF=0.500;MQ=39.56;MQRankSum=1.457;QD=5.76;ReadPosRankSum=2.276;SOR=1.230	GT:AD:DP:GQ:PL	0/1:42,21:63:99:391,0,1019
3R	4560457	.	T	A	342.77	.	AC=1;AF=0.500;AN=2;BaseQRankSum=-1.711;ClippingRankSum=0.000;DP=61;ExcessHet=3.0103;FS=2.285;MLEAC=1;MLEAF=0.500;MQ=40.72;MQRankSum=0.819;QD=5.62;ReadPosRankSum=-0.386;SOR=1.065	GT:AD:DP:GQ:PL	0/1:41,20:61:99:371,0,970
3R	4560986	.	G	A	428.77	.	AC=1;AF=0.500;AN=2;BaseQRankSum=1.654;ClippingRankSum=0.000;DP=76;ExcessHet=3.0103;FS=2.017;MLEAC=1;MLEAF=0.500;MQ=44.00;MQRankSum=0.000;QD=5.64;ReadPosRankSum=-0.709;SOR=0.988	GT:AD:DP:GQ:PL	0/1:51,25:76:99:457,0,1099
3R	4561281	.	CA	C	1311.73	.	AC=2;AF=1.00;AN=2;DP=61;ExcessHet=3.0103;FS=0.000;MLEAC=2;MLEAF=1.00;MQ=43.67;QD=22.23;SOR=1.034	GT:AD:DP:GQ:PL	1/1:0,59:59:99:1349,176,0
3R	4561570	.	A	T	274.77	.	AC=1;AF=0.500;AN=2;BaseQRankSum=-1.600;ClippingRankSum=0.000;DP=47;ExcessHet=3.0103;FS=1.174;MLEAC=1;MLEAF=0.500;MQ=41.82;MQRankSum=0.216;QD=5.85;ReadPosRankSum=-0.291;SOR=0.507	GT:AD:DP:GQ:PL	0/1:31,16:47:99:303,0,714
3R	4562007	.	G	A	1038.77	.	AC=1;AF=0.500;AN=2;BaseQRankSum=1.930;ClippingRankSum=0.000;DP=67;ExcessHet=3.0103;FS=1.010;MLEAC=1;MLEAF=0.500;MQ=43.74;MQRankSum=-0.230;QD=15.50;ReadPosRankSum=-1.564;SOR=0.805	GT:AD:DP:GQ:PL	0/1:21,46:67:99:1067,0,362
3R	4562208	.	T	A	465.73	.	AC=1;AF=0.500;AN=2;BaseQRankSum=0.507;ClippingRankSum=0.000;DP=70;ExcessHet=3.0103;FS=0.000;MLEAC=1;MLEAF=0.500;MQ=43.45;MQRankSum=-0.249;QD=7.06;ReadPosRankSum=0.602;SOR=0.598	GT:AD:DP:GQ:PL	0/1:39,27:66:99:503,0,825
3R	4562235	.	G	T	399.77	.	AC=1;AF=0.500;AN=2;BaseQRankSum=0.443;ClippingRankSum=0.000;DP=61;ExcessHet=3.0103;FS=0.000;MLEAC=1;MLEAF=0.500;MQ=43.18;MQRankSum=0.813;QD=6.66;ReadPosRankSum=1.423;SOR=0.784	GT:AD:DP:GQ:PL	0/1:37,23:60:99:428,0,783
3R	4562606	.	T	A	494.77	.	AC=1;AF=0.500;AN=2;BaseQRankSum=0.537;ClippingRankSum=0.000;DP=50;ExcessHet=3.0103;FS=2.539;MLEAC=1;MLEAF=0.500;MQ=43.10;MQRankSum=1.407;QD=9.90;ReadPosRankSum=0.370;SOR=0.349	GT:AD:DP:GQ:PL	0/1:26,24:50:99:523,0,567
3R	4562697	.	C	A	370.77	.	AC=1;AF=0.500;AN=2;BaseQRankSum=-0.434;ClippingRankSum=0.000;DP=47;ExcessHet=3.0103;FS=6.802;MLEAC=1;MLEAF=0.500;MQ=41.96;MQRankSum=1.206;QD=8.06;ReadPosRankSum=-0.169;SOR=0.162	GT:AD:DP:GQ:PL	0/1:27,19:46:99:399,0,615
3R	4562832	.	A	T	365.77	.	AC=1;AF=0.500;AN=2;BaseQRankSum=2.175;ClippingRankSum=0.000;DP=55;ExcessHet=3.0103;FS=4.018;MLEAC=1;MLEAF=0.500;MQ=40.12;MQRankSum=0.743;QD=6.77;ReadPosRankSum=-0.428;SOR=1.402	GT:AD:DP:GQ:PL	0/1:34,20:54:99:394,0,764
3R	4562947	.	G	C	1195.77	.	AC=2;AF=1.00;AN=2;DP=46;ExcessHet=3.0103;FS=0.000;MLEAC=2;MLEAF=1.00;MQ=34.65;QD=25.99;SOR=0.874	GT:AD:DP:GQ:PL	1/1:0,46:46:99:1224,138,0
3R	4563061	.	G	A	1080.77	.	AC=2;AF=1.00;AN=2;DP=41;ExcessHet=3.0103;FS=0.000;MLEAC=2;MLEAF=1.00;MQ=30.06;QD=26.36;SOR=1.075	GT:AD:DP:GQ:PL	1/1:0,41:41:99:1109,123,0
3R	4564071	.	T	C	82.77	.	AC=1;AF=0.500;AN=2;BaseQRankSum=0.814;ClippingRankSum=0.000;DP=16;ExcessHet=3.0103;FS=3.010;MLEAC=1;MLEAF=0.500;MQ=37.06;MQRankSum=0.526;QD=5.17;ReadPosRankSum=1.189;SOR=1.863	GT:AD:DP:GQ:PL	0/1:10,6:16:99:111,0,201
3R	4565035	.	G	C	406.77	.	AC=2;AF=1.00;AN=2;DP=16;ExcessHet=3.0103;FS=0.000;MLEAC=2;MLEAF=1.00;MQ=41.63;QD=25.42;SOR=5.670	GT:AD:DP:GQ:PL	1/1:0,16:16:48:435,48,0
3R	4565121	.	GA	G	414.73	.	AC=2;AF=1.00;AN=2;DP=23;ExcessHet=3.0103;FS=0.000;MLEAC=2;MLEAF=1.00;MQ=39.83;QD=18.85;SOR=3.912	GT:AD:DP:GQ:PL	1/1:0,22:22:65:452,65,0
3R	4565201	.	G	GAT	31.73	.	AC=1;AF=0.500;AN=2;BaseQRankSum=-3.531;ClippingRankSum=0.000;DP=36;ExcessHet=3.0103;FS=19.762;MLEAC=1;MLEAF=0.500;MQ=37.42;MQRankSum=-2.733;QD=0.93;ReadPosRankSum=-4.017;SOR=4.169	GT:AD:DP:GQ:PL	0/1:27,7:34:69:69,0,988
3R	4565234	.	T	G	204.77	.	AC=1;AF=0.500;AN=2;BaseQRankSum=-0.729;ClippingRankSum=0.000;DP=50;ExcessHet=3.0103;FS=5.578;MLEAC=1;MLEAF=0.500;MQ=38.73;MQRankSum=-3.508;QD=4.36;ReadPosRankSum=-0.442;SOR=1.852	GT:AD:DP:GQ:PL	0/1:37,10:47:99:233,0,865
3R	4565245	.	G	C	468.77	.	AC=1;AF=0.500;AN=2;BaseQRankSum=-2.096;ClippingRankSum=0.000;DP=51;ExcessHet=3.0103;FS=12.051;MLEAC=1;MLEAF=0.500;MQ=38.33;MQRankSum=-3.066;QD=9.97;ReadPosRankSum=-1.413;SOR=2.472	GT:AD:DP:GQ:PL	0/1:29,18:47:99:497,0,628
3R	4565246	.	G	A	133.77	.	AC=1;AF=0.500;AN=2;BaseQRankSum=-1.480;ClippingRankSum=0.000;DP=52;ExcessHet=3.0103;FS=5.467;MLEAC=1;MLEAF=0.500;MQ=38.45;MQRankSum=-4.115;QD=2.79;ReadPosRankSum=-1.731;SOR=1.853	GT:AD:DP:GQ:PL	0/1:37,11:48:99:162,0,1334
3R	4565348	.	T	A	163.77	.	AC=1;AF=0.500;AN=2;BaseQRankSum=1.954;ClippingRankSum=0.000;DP=42;ExcessHet=3.0103;FS=15.306;MLEAC=1;MLEAF=0.500;MQ=38.50;MQRankSum=-0.508;QD=3.99;ReadPosRankSum=-4.117;SOR=4.174	GT:AD:DP:GQ:PL	0/1:34,7:41:99:192,0,1836
3R	4565350	.	G	GATGCGTAACGGCCATACATTGGTTTGGCACTATGCAGCCACTTTTTTGGTGACGGCCAAAATTGCTCTCTTTCCGCTCGCTCACGCTGAGAACATAAGAAATCTAAA	154.73	.	AC=1;AF=0.500;AN=2;BaseQRankSum=3.519;ClippingRankSum=0.000;DP=43;ExcessHet=3.0103;FS=15.306;MLEAC=1;MLEAF=0.500;MQ=38.63;MQRankSum=-0.508;QD=3.77;ReadPosRankSum=-4.117;SOR=4.174	GT:AD:DP:GQ:PL	0/1:34,7:41:99:192,0,1836
3R	4565451	.	A	C	1122.77	.	AC=1;AF=0.500;AN=2;BaseQRankSum=-1.219;ClippingRankSum=0.000;DP=36;ExcessHet=3.0103;FS=4.437;MLEAC=1;MLEAF=0.500;MQ=36.67;MQRankSum=-0.911;QD=34.02;ReadPosRankSum=0.933;SOR=1.266	GT:AD:DP:GQ:PL	0/1:5,28:33:99:1151,0,126
3R	4565452	.	A	T	1122.77	.	AC=1;AF=0.500;AN=2;BaseQRankSum=0.289;ClippingRankSum=0.000;DP=36;ExcessHet=3.0103;FS=4.437;MLEAC=1;MLEAF=0.500;MQ=36.67;MQRankSum=-0.911;QD=34.02;ReadPosRankSum=0.987;SOR=1.266	GT:AD:DP:GQ:PL	0/1:5,28:33:99:1151,0,126
3R	4565720	.	T	A	1349.77	.	AC=2;AF=1.00;AN=2;DP=50;ExcessHet=3.0103;FS=0.000;MLEAC=2;MLEAF=1.00;MQ=37.29;QD=27.55;SOR=1.112	GT:AD:DP:GQ:PL	1/1:0,49:49:99:1378,147,0
3R	4566075	.	G	C	1047.77	.	AC=2;AF=1.00;AN=2;DP=42;ExcessHet=3.0103;FS=0.000;MLEAC=2;MLEAF=1.00;MQ=32.11;QD=25.56;SOR=0.954	GT:AD:DP:GQ:PL	1/1:0,41:41:99:1076,122,0
3R	4567475	.	A	T	491.77	.	AC=2;AF=1.00;AN=2;DP=20;ExcessHet=3.0103;FS=0.000;MLEAC=2;MLEAF=1.00;MQ=42.90;QD=24.59;SOR=0.892	GT:AD:DP:GQ:PL	1/1:0,20:20:60:520,60,0
3R	4567569	.	A	AGG	236.27	.	AC=2;AF=1.00;AN=2;BaseQRankSum=1.593;ClippingRankSum=0.000;DP=19;ExcessHet=3.0103;FS=3.522;MLEAC=2;MLEAF=1.00;MQ=43.25;MQRankSum=-0.282;QD=26.25;ReadPosRankSum=-0.589;SOR=0.916	GT:AD:DP:GQ:PL	1/1:1,8:9:1:271,1,0
3R	4567713	.	A	T	977.77	.	AC=2;AF=1.00;AN=2;DP=36;ExcessHet=3.0103;FS=0.000;MLEAC=2;MLEAF=1.00;MQ=37.86;QD=27.16;SOR=1.371	GT:AD:DP:GQ:PL	1/1:0,36:36:99:1006,108,0
3R	4568814	.	A	T	873.77	.	AC=2;AF=1.00;AN=2;DP=33;ExcessHet=3.0103;FS=0.000;MLEAC=2;MLEAF=1.00;MQ=33.30;QD=26.48;SOR=1.022	GT:AD:DP:GQ:PL	1/1:0,33:33:99:902,99,0
3R	4569624	.	T	G	197.77	.	AC=1;AF=0.500;AN=2;BaseQRankSum=0.287;ClippingRankSum=0.000;DP=43;ExcessHet=3.0103;FS=2.926;MLEAC=1;MLEAF=0.500;MQ=29.92;MQRankSum=-1.166;QD=4.60;ReadPosRankSum=-0.067;SOR=1.108	GT:AD:DP:GQ:PL	0/1:30,13:43:99:226,0,645
3R	4569716	.	A	T	484.77	.	AC=1;AF=0.500;AN=2;BaseQRankSum=-2.229;ClippingRankSum=0.000;DP=37;ExcessHet=3.0103;FS=1.316;MLEAC=1;MLEAF=0.500;MQ=27.00;MQRankSum=-0.493;QD=13.10;ReadPosRankSum=1.139;SOR=0.473	GT:AD:DP:GQ:PL	0/1:13,24:37:99:513,0,239
3R	4570309	.	G	A	413.77	.	AC=1;AF=0.500;AN=2;BaseQRankSum=3.304;ClippingRankSum=0.000;DP=66;ExcessHet=3.0103;FS=0.000;MLEAC=1;MLEAF=0.500;MQ=37.85;MQRankSum=-2.489;QD=6.27;ReadPosRankSum=-1.287;SOR=0.807	GT:AD:DP:GQ:PL	0/1:43,23:66:99:442,0,954
3R	4570671	.	A	T	349.77	.	AC=1;AF=0.500;AN=2;BaseQRankSum=0.747;ClippingRankSum=0.000;DP=31;ExcessHet=3.0103;FS=6.994;MLEAC=1;MLEAF=0.500;MQ=38.08;MQRankSum=0.412;QD=12.49;ReadPosRankSum=0.709;SOR=2.428	GT:AD:DP:GQ:PL	0/1:11,17:28:99:378,0,214
3R	4570837	.	T	A	1399.77	.	AC=2;AF=1.00;AN=2;DP=52;ExcessHet=3.0103;FS=0.000;MLEAC=2;MLEAF=1.00;MQ=38.06;QD=26.92;SOR=1.244	GT:AD:DP:GQ:PL	1/1:0,52:52:99:1428,156,0
3R	4571044	.	A	C	573.77	.	AC=1;AF=0.500;AN=2;BaseQRankSum=-0.652;ClippingRankSum=0.000;DP=64;ExcessHet=3.0103;FS=0.000;MLEAC=1;MLEAF=0.500;MQ=36.58;MQRankSum=-1.609;QD=8.97;ReadPosRankSum=-0.698;SOR=0.704	GT:AD:DP:GQ:PL	0/1:35,29:64:99:602,0,782
3R	4571353	.	G	A	957.77	.	AC=1;AF=0.500;AN=2;BaseQRankSum=-0.400;ClippingRankSum=0.000;DP=61;ExcessHet=3.0103;FS=2.348;MLEAC=1;MLEAF=0.500;MQ=40.61;MQRankSum=-0.457;QD=15.70;ReadPosRankSum=-0.105;SOR=0.566	GT:AD:DP:GQ:PL	0/1:19,42:61:99:986,0,342
3R	4571417	.	A	C	263.77	.	AC=1;AF=0.500;AN=2;BaseQRankSum=-2.777;ClippingRankSum=0.000;DP=67;ExcessHet=3.0103;FS=0.000;MLEAC=1;MLEAF=0.500;MQ=40.00;MQRankSum=-0.868;QD=3.94;ReadPosRankSum=-0.582;SOR=0.793	GT:AD:DP:GQ:PL	0/1:48,19:67:99:292,0,1124
3R	4571957	.	C	T	300.77	.	AC=1;AF=0.500;AN=2;BaseQRankSum=-0.362;ClippingRankSum=0.000;DP=51;ExcessHet=3.0103;FS=4.221;MLEAC=1;MLEAF=0.500;MQ=40.13;MQRankSum=1.617;QD=5.90;ReadPosRankSum=0.104;SOR=0.662	GT:AD:DP:GQ:PL	0/1:33,18:51:99:329,0,1374
3R	4571958	.	T	G	1328.77	.	AC=1;AF=0.500;AN=2;BaseQRankSum=2.753;ClippingRankSum=0.000;DP=52;ExcessHet=3.0103;FS=4.112;MLEAC=1;MLEAF=0.500;MQ=40.20;MQRankSum=-1.481;QD=25.55;ReadPosRankSum=-0.280;SOR=0.967	GT:AD:DP:GQ:PL	0/1:18,34:52:99:1357,0,635
3R	4571959	.	A	G	1328.77	.	AC=1;AF=0.500;AN=2;BaseQRankSum=0.411;ClippingRankSum=0.000;DP=51;ExcessHet=3.0103;FS=5.958;MLEAC=1;MLEAF=0.500;MQ=40.13;MQRankSum=-1.303;QD=26.05;ReadPosRankSum=-0.937;SOR=0.912	GT:AD:DP:GQ:PL	0/1:17,34:51:99:1357,0,635
3R	4571995	.	C	T	721.77	.	AC=1;AF=0.500;AN=2;BaseQRankSum=-0.040;ClippingRankSum=0.000;DP=52;ExcessHet=3.0103;FS=6.225;MLEAC=1;MLEAF=0.500;MQ=39.68;MQRankSum=-1.636;QD=13.88;ReadPosRankSum=0.513;SOR=1.335	GT:AD:DP:GQ:PL	0/1:18,34:52:99:750,0,345
3R	4572066	.	C	A	237.77	.	AC=1;AF=0.500;AN=2;BaseQRankSum=2.763;ClippingRankSum=0.000;DP=56;ExcessHet=3.0103;FS=1.180;MLEAC=1;MLEAF=0.500;MQ=40.48;MQRankSum=0.228;QD=4.32;ReadPosRankSum=0.284;SOR=0.461	GT:AD:DP:GQ:PL	0/1:40,15:55:99:266,0,917
3R	4572099	.	A	G	1496.77	.	AC=2;AF=1.00;AN=2;DP=57;ExcessHet=3.0103;FS=0.000;MLEAC=2;MLEAF=1.00;MQ=41.15;QD=26.26;SOR=0.877	GT:AD:DP:GQ:PL	1/1:0,57:57:99:1525,170,0
3R	4572216	.	G	A	808.77	.	AC=1;AF=0.500;AN=2;BaseQRankSum=-1.079;ClippingRankSum=0.000;DP=52;ExcessHet=3.0103;FS=2.679;MLEAC=1;MLEAF=0.500;MQ=41.34;MQRankSum=-0.659;QD=15.55;ReadPosRankSum=-0.428;SOR=1.050	GT:AD:DP:GQ:PL	0/1:15,37:52:99:837,0,231
3R	4572286	.	A	T	231.77	.	AC=1;AF=0.500;AN=2;BaseQRankSum=-1.684;ClippingRankSum=0.000;DP=51;ExcessHet=3.0103;FS=1.166;MLEAC=1;MLEAF=0.500;MQ=40.90;MQRankSum=0.266;QD=4.54;ReadPosRankSum=2.237;SOR=0.730	GT:AD:DP:GQ:PL	0/1:36,15:51:99:260,0,860
3R	4572820	.	C	A	698.77	.	AC=1;AF=0.500;AN=2;BaseQRankSum=0.901;ClippingRankSum=0.000;DP=40;ExcessHet=3.0103;FS=5.224;MLEAC=1;MLEAF=0.500;MQ=40.95;MQRankSum=1.836;QD=17.47;ReadPosRankSum=1.942;SOR=0.973	GT:AD:DP:GQ:PL	0/1:10,30:40:99:727,0,149
3R	4572886	.	CT	C	1396.73	.	AC=1;AF=0.500;AN=2;BaseQRankSum=0.456;ClippingRankSum=0.000;DP=49;ExcessHet=3.0103;FS=0.000;MLEAC=1;MLEAF=0.500;MQ=41.78;MQRankSum=0.709;QD=28.50;ReadPosRankSum=-1.483;SOR=0.869	GT:AD:DP:GQ:PL	0/1:14,35:49:99:1434,0,622
3R	4572888	.	ATC	A	1396.73	.	AC=1;AF=0.500;AN=2;BaseQRankSum=1.713;ClippingRankSum=0.000;DP=50;ExcessHet=3.0103;FS=1.186;MLEAC=1;MLEAF=0.500;MQ=41.83;MQRankSum=0.781;QD=27.93;ReadPosRankSum=-1.837;SOR=0.927	GT:AD:DP:GQ:PL	0/1:14,36:50:99:1434,0,622
3R	4572905	.	C	G	753.77	.	AC=1;AF=0.500;AN=2;BaseQRankSum=0.561;ClippingRankSum=0.000;DP=49;ExcessHet=3.0103;FS=2.659;MLEAC=1;MLEAF=0.500;MQ=42.06;MQRankSum=1.284;QD=15.38;ReadPosRankSum=-1.760;SOR=1.148	GT:AD:DP:GQ:PL	0/1:14,35:49:99:782,0,227
3R	4573209	.	A	G	301.77	.	AC=1;AF=0.500;AN=2;BaseQRankSum=1.890;ClippingRankSum=0.000;DP=60;ExcessHet=3.0103;FS=3.992;MLEAC=1;MLEAF=0.500;MQ=42.45;MQRankSum=0.186;QD=5.11;ReadPosRankSum=-1.022;SOR=0.699	GT:AD:DP:GQ:PL	0/1:41,18:59:99:330,0,942
3R	4573226	.	G	A	251.77	.	AC=1;AF=0.500;AN=2;BaseQRankSum=2.425;ClippingRankSum=0.000;DP=56;ExcessHet=3.0103;FS=6.204;MLEAC=1;MLEAF=0.500;MQ=42.13;MQRankSum=0.356;QD=4.50;ReadPosRankSum=0.222;SOR=1.109	GT:AD:DP:GQ:PL	0/1:40,16:56:99:280,0,887
3R	4573421	.	G	T	1298.77	.	AC=2;AF=1.00;AN=2;DP=47;ExcessHet=3.0103;FS=0.000;MLEAC=2;MLEAF=1.00;MQ=39.38;QD=27.63;SOR=0.823	GT:AD:DP:GQ:PL	1/1:0,47:47:99:1327,141,0
3R	4573702	.	T	A	686.77	.	AC=1;AF=0.500;AN=2;BaseQRankSum=-0.098;ClippingRankSum=0.000;DP=49;ExcessHet=3.0103;FS=4.322;MLEAC=1;MLEAF=0.500;MQ=39.83;MQRankSum=-0.022;QD=14.02;ReadPosRankSum=-0.390;SOR=1.229	GT:AD:DP:GQ:PL	0/1:17,32:49:99:715,0,321
3R	4573829	.	G	C	1012.77	.	AC=1;AF=0.500;AN=2;BaseQRankSum=-1.647;ClippingRankSum=0.000;DP=69;ExcessHet=3.0103;FS=0.991;MLEAC=1;MLEAF=0.500;MQ=40.81;MQRankSum=0.760;QD=14.68;ReadPosRankSum=1.543;SOR=0.502	GT:AD:DP:GQ:PL	0/1:22,47:69:99:1041,0,398
3R	4573991	.	T	A	539.77	.	AC=1;AF=0.500;AN=2;BaseQRankSum=-0.860;ClippingRankSum=0.000;DP=70;ExcessHet=3.0103;FS=2.057;MLEAC=1;MLEAF=0.500;MQ=40.51;MQRankSum=-0.394;QD=7.82;ReadPosRankSum=-0.484;SOR=0.418	GT:AD:DP:GQ:PL	0/1:41,28:69:99:568,0,912
3R	4574304	.	A	T	727.77	.	AC=1;AF=0.500;AN=2;BaseQRankSum=-0.170;ClippingRankSum=0.000;DP=56;ExcessHet=3.0103;FS=0.000;MLEAC=1;MLEAF=0.500;MQ=39.55;MQRankSum=-1.396;QD=13.00;ReadPosRankSum=-0.208;SOR=0.566	GT:AD:DP:GQ:PL	0/1:36,20:56:99:756,0,1612
3R	4574311	.	T	G	727.77	.	AC=1;AF=0.500;AN=2;BaseQRankSum=-0.704;ClippingRankSum=0.000;DP=57;ExcessHet=3.0103;FS=0.000;MLEAC=1;MLEAF=0.500;MQ=39.34;MQRankSum=-1.286;QD=12.77;ReadPosRankSum=-0.894;SOR=0.594	GT:AD:DP:GQ:PL	0/1:35,22:57:99:756,0,1612
3R	4574371	.	A	C	464.77	.	AC=1;AF=0.500;AN=2;BaseQRankSum=-0.527;ClippingRankSum=0.000;DP=59;ExcessHet=3.0103;FS=3.737;MLEAC=1;MLEAF=0.500;MQ=39.29;MQRankSum=0.174;QD=7.88;ReadPosRankSum=-0.950;SOR=1.270	GT:AD:DP:GQ:PL	0/1:34,25:59:99:493,0,775
3R	4574579	.	T	A	806.77	.	AC=1;AF=0.500;AN=2;BaseQRankSum=-1.106;ClippingRankSum=0.000;DP=66;ExcessHet=3.0103;FS=3.325;MLEAC=1;MLEAF=0.500;MQ=36.74;MQRankSum=0.027;QD=12.22;ReadPosRankSum=0.720;SOR=0.591	GT:AD:DP:GQ:PL	0/1:28,38:66:99:835,0,606
3R	4574753	.	G	T	248.77	.	AC=1;AF=0.500;AN=2;BaseQRankSum=3.466;ClippingRankSum=0.000;DP=58;ExcessHet=3.0103;FS=4.256;MLEAC=1;MLEAF=0.500;MQ=37.54;MQRankSum=-0.610;QD=4.29;ReadPosRankSum=-1.092;SOR=1.467	GT:AD:DP:GQ:PL	0/1:42,16:58:99:277,0,956
3R	4575303	.	T	C	391.77	.	AC=1;AF=0.500;AN=2;BaseQRankSum=-2.667;ClippingRankSum=0.000;DP=69;ExcessHet=3.0103;FS=0.962;MLEAC=1;MLEAF=0.500;MQ=36.60;MQRankSum=-1.267;QD=5.68;ReadPosRankSum=-1.460;SOR=0.863	GT:AD:DP:GQ:PL	0/1:46,23:69:99:420,0,1076
3R	4575406	.	G	A	332.77	.	AC=1;AF=0.500;AN=2;BaseQRankSum=-0.330;ClippingRankSum=0.000;DP=54;ExcessHet=3.0103;FS=3.856;MLEAC=1;MLEAF=0.500;MQ=35.90;MQRankSum=-1.605;QD=6.16;ReadPosRankSum=0.250;SOR=1.239	GT:AD:DP:GQ:PL	0/1:34,20:54:99:361,0,774
3R	4575917	.	A	ACGTTCTCAAAGATCAAAAGTGGGAATCTTCACATTTAAAAAGTTTTGGCATTGATTTCAAC	555.73	.	AC=1;AF=0.500;AN=2;BaseQRankSum=-0.791;ClippingRankSum=0.000;DP=48;ExcessHet=3.0103;FS=3.596;MLEAC=1;MLEAF=0.500;MQ=42.44;MQRankSum=-0.601;QD=11.82;ReadPosRankSum=-4.279;SOR=1.622	GT:AD:DP:GQ:PL	0/1:39,8:47:99:593,0,12989
3R	4576618	.	A	G	508.77	.	AC=1;AF=0.500;AN=2;BaseQRankSum=-2.620;ClippingRankSum=0.000;DP=69;ExcessHet=3.0103;FS=4.886;MLEAC=1;MLEAF=0.500;MQ=34.48;MQRankSum=-1.104;QD=7.37;ReadPosRankSum=-0.958;SOR=0.550	GT:AD:DP:GQ:PL	0/1:41,28:69:99:537,0,935
3R	4576688	.	T	G	1693.77	.	AC=1;AF=0.500;AN=2;BaseQRankSum=-1.800;ClippingRankSum=0.000;DP=64;ExcessHet=3.0103;FS=5.283;MLEAC=1;MLEAF=0.500;MQ=33.07;MQRankSum=-0.640;QD=26.89;ReadPosRankSum=1.488;SOR=1.213	GT:AD:DP:GQ:PL	0/1:21,42:63:99:1722,0,752
3R	4576690	.	A	C	1693.77	.	AC=1;AF=0.500;AN=2;BaseQRankSum=-1.631;ClippingRankSum=0.000;DP=64;ExcessHet=3.0103;FS=5.283;MLEAC=1;MLEAF=0.500;MQ=33.07;MQRankSum=-0.640;QD=26.89;ReadPosRankSum=1.473;SOR=1.213	GT:AD:DP:GQ:PL	0/1:21,42:63:99:1722,0,752
3R	4576702	.	A	G	1758.77	.	AC=1;AF=0.500;AN=2;BaseQRankSum=-1.481;ClippingRankSum=0.000;DP=61;ExcessHet=3.0103;FS=8.300;MLEAC=1;MLEAF=0.500;MQ=32.94;MQRankSum=-1.143;QD=29.31;ReadPosRankSum=-0.734;SOR=1.127	GT:AD:DP:GQ:PL	0/1:15,45:60:99:1787,0,560
3R	4576730	.	T	G	1150.77	.	AC=1;AF=0.500;AN=2;BaseQRankSum=-4.306;ClippingRankSum=0.000;DP=72;ExcessHet=3.0103;FS=2.298;MLEAC=1;MLEAF=0.500;MQ=31.76;MQRankSum=-1.839;QD=16.21;ReadPosRankSum=-1.464;SOR=1.077	GT:AD:DP:GQ:PL	0/1:18,53:71:99:1179,0,563
3R	4576754	.	T	A	287.77	.	AC=1;AF=0.500;AN=2;BaseQRankSum=1.134;ClippingRankSum=0.000;DP=71;ExcessHet=3.0103;FS=0.000;MLEAC=1;MLEAF=0.500;MQ=30.91;MQRankSum=1.969;QD=4.11;ReadPosRankSum=-0.548;SOR=0.804	GT:AD:DP:GQ:PL	0/1:50,20:70:99:316,0,2146
3R	4576764	.	G	A	1845.77	.	AC=1;AF=0.500;AN=2;BaseQRankSum=0.485;ClippingRankSum=0.000;DP=67;ExcessHet=3.0103;FS=1.064;MLEAC=1;MLEAF=0.500;MQ=30.55;MQRankSum=-1.952;QD=28.40;ReadPosRankSum=-0.130;SOR=0.512	GT:AD:DP:GQ:PL	0/1:18,47:65:99:1874,0,615
3R	4576770	.	T	C	1844.77	.	AC=1;AF=0.500;AN=2;BaseQRankSum=0.888;ClippingRankSum=0.000;DP=66;ExcessHet=3.0103;FS=2.399;MLEAC=1;MLEAF=0.500;MQ=30.58;MQRankSum=-2.095;QD=28.82;ReadPosRankSum=-0.799;SOR=0.414	GT:AD:DP:GQ:PL	0/1:17,47:64:99:1873,0,573
3R	4576856	.	G	A	762.77	.	AC=1;AF=0.500;AN=2;BaseQRankSum=0.164;ClippingRankSum=0.000;DP=54;ExcessHet=3.0103;FS=5.968;MLEAC=1;MLEAF=0.500;MQ=29.18;MQRankSum=-0.453;QD=14.39;ReadPosRankSum=-1.297;SOR=0.223	GT:AD:DP:GQ:PL	0/1:19,34:53:99:791,0,349
3R	4577060	.	A	C	541.77	.	AC=1;AF=0.500;AN=2;BaseQRankSum=0.642;ClippingRankSum=0.000;DP=36;ExcessHet=3.0103;FS=0.000;MLEAC=1;MLEAF=0.500;MQ=33.42;MQRankSum=0.235;QD=15.05;ReadPosRankSum=-0.584;SOR=0.646	GT:AD:DP:GQ:PL	0/1:10,26:36:99:570,0,158
3R	4577238	.	G	T	374.77	.	AC=1;AF=0.500;AN=2;BaseQRankSum=-0.694;ClippingRankSum=0.000;DP=67;ExcessHet=3.0103;FS=1.001;MLEAC=1;MLEAF=0.500;MQ=34.88;MQRankSum=-1.147;QD=5.59;ReadPosRankSum=-0.071;SOR=0.545	GT:AD:DP:GQ:PL	0/1:46,21:67:99:403,0,1036
3R	4577371	.	GA	G	1454.73	.	AC=2;AF=1.00;AN=2;DP=81;ExcessHet=3.0103;FS=0.000;MLEAC=2;MLEAF=1.00;MQ=33.83;QD=20.49;SOR=0.904	GT:AD:DP:GQ:PL	1/1:0,71:71:99:1492,211,0
3R	4577421	.	T	G	557.77	.	AC=1;AF=0.500;AN=2;BaseQRankSum=-3.708;ClippingRankSum=0.000;DP=79;ExcessHet=3.0103;FS=3.064;MLEAC=1;MLEAF=0.500;MQ=35.92;MQRankSum=0.138;QD=7.06;ReadPosRankSum=0.025;SOR=0.870	GT:AD:DP:GQ:PL	0/1:47,32:79:99:586,0,1081
3R	4577615	.	C	T	397.77	.	AC=1;AF=0.500;AN=2;BaseQRankSum=-0.484;ClippingRankSum=0.000;DP=84;ExcessHet=3.0103;FS=3.267;MLEAC=1;MLEAF=0.500;MQ=42.26;MQRankSum=-0.841;QD=4.74;ReadPosRankSum=1.033;SOR=1.216	GT:AD:DP:GQ:PL	0/1:59,25:84:99:426,0,1336
3R	4577825	.	T	TA	209.73	.	AC=1;AF=0.500;AN=2;BaseQRankSum=-1.387;ClippingRankSum=0.000;DP=68;ExcessHet=3.0103;FS=2.262;MLEAC=1;MLEAF=0.500;MQ=44.00;MQRankSum=0.000;QD=3.08;ReadPosRankSum=-0.802;SOR=1.061	GT:AD:DP:GQ:PL	0/1:48,20:68:99:247,0,833
3R	4577908	.	T	TA	268.73	.	AC=1;AF=0.500;AN=2;BaseQRankSum=0.793;ClippingRankSum=0.000;DP=67;ExcessHet=3.0103;FS=4.012;MLEAC=1;MLEAF=0.500;MQ=44.00;MQRankSum=0.000;QD=4.33;ReadPosRankSum=-0.055;SOR=0.933	GT:AD:DP:GQ:PL	0/1:45,17:62:99:306,0,1115
3R	4578480	.	T	C	831.77	.	AC=1;AF=0.500;AN=2;BaseQRankSum=3.031;ClippingRankSum=0.000;DP=64;ExcessHet=3.0103;FS=5.543;MLEAC=1;MLEAF=0.500;MQ=44.00;MQRankSum=0.000;QD=13.20;ReadPosRankSum=-0.107;SOR=1.536	GT:AD:DP:GQ:PL	0/1:26,37:63:99:860,0,506
3R	4578615	.	A	AT	198.73	.	AC=1;AF=0.500;AN=2;BaseQRankSum=0.149;ClippingRankSum=0.000;DP=71;ExcessHet=3.0103;FS=1.017;MLEAC=1;MLEAF=0.500;MQ=44.00;MQRankSum=0.000;QD=3.11;ReadPosRankSum=0.014;SOR=0.671	GT:AD:DP:GQ:PL	0/1:43,21:64:99:236,0,652
3R	4578875	.	G	GA	126.73	.	AC=1;AF=0.500;AN=2;BaseQRankSum=0.473;ClippingRankSum=0.000;DP=83;ExcessHet=3.0103;FS=2.277;MLEAC=1;MLEAF=0.500;MQ=43.77;MQRankSum=1.205;QD=1.58;ReadPosRankSum=0.041;SOR=0.437	GT:AD:DP:GQ:PL	0/1:63,17:80:99:164,0,1253
3R	4579186	.	T	TAAAAAGAA	980.73	.	AC=1;AF=0.500;AN=2;BaseQRankSum=-0.749;ClippingRankSum=0.000;DP=85;ExcessHet=3.0103;FS=6.180;MLEAC=1;MLEAF=0.500;MQ=44.91;MQRankSum=3.832;QD=12.41;ReadPosRankSum=-1.000;SOR=0.973	GT:AD:DP:GQ:PL	0/1:52,27:79:99:1018,0,3172
3R	4579199	.	G	A	437.77	.	AC=1;AF=0.500;AN=2;BaseQRankSum=3.096;ClippingRankSum=0.000;DP=76;ExcessHet=3.0103;FS=6.511;MLEAC=1;MLEAF=0.500;MQ=44.29;MQRankSum=2.053;QD=5.76;ReadPosRankSum=-0.725;SOR=0.995	GT:AD:DP:GQ:PL	0/1:51,25:76:99:466,0,1127
3R	4579292	.	T	A	387.77	.	AC=1;AF=0.500;AN=2;BaseQRankSum=-1.141;ClippingRankSum=0.000;DP=71;ExcessHet=3.0103;FS=0.977;MLEAC=1;MLEAF=0.500;MQ=44.00;MQRankSum=0.000;QD=5.46;ReadPosRankSum=0.076;SOR=0.480	GT:AD:DP:GQ:PL	0/1:48,23:71:99:416,0,1085
3R	4579497	.	T	TA	181.73	.	AC=1;AF=0.500;AN=2;BaseQRankSum=0.323;ClippingRankSum=0.000;DP=65;ExcessHet=3.0103;FS=5.635;MLEAC=1;MLEAF=0.500;MQ=44.00;MQRankSum=0.000;QD=2.84;ReadPosRankSum=1.412;SOR=1.493	GT:AD:DP:GQ:PL	0/1:46,18:64:99:219,0,809
3R	4579645	.	G	A	264.77	.	AC=1;AF=0.500;AN=2;BaseQRankSum=0.362;ClippingRankSum=0.000;DP=42;ExcessHet=3.0103;FS=4.831;MLEAC=1;MLEAF=0.500;MQ=41.00;MQRankSum=-0.779;QD=6.62;ReadPosRankSum=-0.487;SOR=1.545	GT:AD:DP:GQ:PL	0/1:25,15:40:99:293,0,563
3R	4579771	.	G	T	471.77	.	AC=1;AF=0.500;AN=2;BaseQRankSum=1.579;ClippingRankSum=0.000;DP=59;ExcessHet=3.0103;FS=9.576;MLEAC=1;MLEAF=0.500;MQ=37.06;MQRankSum=-1.779;QD=8.13;ReadPosRankSum=1.213;SOR=0.445	GT:AD:DP:GQ:PL	0/1:32,26:58:99:500,0,694
3R	4580073	.	A	G	173.77	.	AC=1;AF=0.500;AN=2;BaseQRankSum=0.524;ClippingRankSum=0.000;DP=42;ExcessHet=3.0103;FS=2.874;MLEAC=1;MLEAF=0.500;MQ=30.28;MQRankSum=-2.123;QD=4.14;ReadPosRankSum=-0.740;SOR=0.603	GT:AD:DP:GQ:PL	0/1:29,13:42:99:202,0,672
3R	4580359	.	T	A	492.77	.	AC=1;AF=0.500;AN=2;BaseQRankSum=4.422;ClippingRankSum=0.000;DP=51;ExcessHet=3.0103;FS=5.738;MLEAC=1;MLEAF=0.500;MQ=29.59;MQRankSum=-1.832;QD=9.66;ReadPosRankSum=-1.035;SOR=0.684	GT:AD:DP:GQ:PL	0/1:26,25:51:99:521,0,543
3R	4580549	.	T	C	156.77	.	AC=1;AF=0.500;AN=2;BaseQRankSum=-0.820;ClippingRankSum=0.000;DP=44;ExcessHet=3.0103;FS=3.847;MLEAC=1;MLEAF=0.500;MQ=32.17;MQRankSum=-1.175;QD=3.92;ReadPosRankSum=-0.164;SOR=1.588	GT:AD:DP:GQ:PL	0/1:33,7:40:99:185,0,1647
3R	4580551	.	T	C	156.77	.	AC=1;AF=0.500;AN=2;BaseQRankSum=-1.746;ClippingRankSum=0.000;DP=44;ExcessHet=3.0103;FS=3.847;MLEAC=1;MLEAF=0.500;MQ=32.17;MQRankSum=-1.175;QD=3.92;ReadPosRankSum=-0.257;SOR=1.588	GT:AD:DP:GQ:PL	0/1:33,7:40:99:185,0,1647
3R	4580977	.	GGAAATTAATTCTTTATCAAGGCCTGTTA	G	1606.73	.	AC=1;AF=0.500;AN=2;BaseQRankSum=0.376;ClippingRankSum=0.000;DP=64;ExcessHet=3.0103;FS=0.000;MLEAC=1;MLEAF=0.500;MQ=42.14;MQRankSum=-1.518;QD=25.50;ReadPosRankSum=0.094;SOR=0.580	GT:AD:DP:GQ:PL	0/1:22,41:63:99:1644,0,5610
3R	4581472	.	T	C	329.77	.	AC=1;AF=0.500;AN=2;BaseQRankSum=-1.342;ClippingRankSum=0.000;DP=58;ExcessHet=3.0103;FS=2.379;MLEAC=1;MLEAF=0.500;MQ=44.00;MQRankSum=0.000;QD=5.69;ReadPosRankSum=1.350;SOR=0.368	GT:AD:DP:GQ:PL	0/1:38,20:58:99:358,0,844
3R	4581786	.	G	A	413.77	.	AC=1;AF=0.500;AN=2;BaseQRankSum=-1.046;ClippingRankSum=0.000;DP=56;ExcessHet=3.0103;FS=0.000;MLEAC=1;MLEAF=0.500;MQ=44.00;MQRankSum=0.000;QD=7.39;ReadPosRankSum=-0.592;SOR=0.765	GT:AD:DP:GQ:PL	0/1:33,23:56:99:442,0,703
3R	4582168	.	T	G	68.77	.	AC=1;AF=0.500;AN=2;BaseQRankSum=-0.366;ClippingRankSum=0.000;DP=12;ExcessHet=3.0103;FS=8.451;MLEAC=1;MLEAF=0.500;MQ=43.26;MQRankSum=-0.366;QD=9.82;ReadPosRankSum=0.637;SOR=1.850	GT:AD:DP:GQ:PL	0/1:2,5:7:28:97,0,28
3R	4582246	.	A	T	393.77	.	AC=1;AF=0.500;AN=2;BaseQRankSum=4.024;ClippingRankSum=0.000;DP=41;ExcessHet=3.0103;FS=9.643;MLEAC=1;MLEAF=0.500;MQ=43.74;MQRankSum=0.885;QD=9.84;ReadPosRankSum=0.465;SOR=0.678	GT:AD:DP:GQ:PL	0/1:21,19:40:99:422,0,448
3R	4582704	.	C	T	196.77	.	AC=1;AF=0.500;AN=2;BaseQRankSum=1.385;ClippingRankSum=0.000;DP=41;ExcessHet=3.0103;FS=0.000;MLEAC=1;MLEAF=0.500;MQ=36.61;MQRankSum=-0.043;QD=4.80;ReadPosRankSum=1.218;SOR=0.850	GT:AD:DP:GQ:PL	0/1:28,13:41:99:225,0,586
3R	4582924	.	T	A	367.77	.	AC=1;AF=0.500;AN=2;BaseQRankSum=-0.939;ClippingRankSum=0.000;DP=50;ExcessHet=3.0103;FS=4.125;MLEAC=1;MLEAF=0.500;MQ=40.46;MQRankSum=-0.763;QD=7.36;ReadPosRankSum=0.293;SOR=0.990	GT:AD:DP:GQ:PL	0/1:30,20:50:99:396,0,696
3R	4583031	.	TAAAAA	T	327.73	.	AC=1;AF=0.500;AN=2;BaseQRankSum=-2.499;ClippingRankSum=0.000;DP=37;ExcessHet=3.0103;FS=13.532;MLEAC=1;MLEAF=0.500;MQ=42.30;MQRankSum=-2.378;QD=10.92;ReadPosRankSum=1.206;SOR=2.809	GT:AD:DP:GQ:PL	0/1:21,9:30:99:365,0,1137
3R	4583055	.	C	T	395.77	.	AC=1;AF=0.500;AN=2;BaseQRankSum=0.464;ClippingRankSum=0.000;DP=30;ExcessHet=3.0103;FS=2.022;MLEAC=1;MLEAF=0.500;MQ=42.18;MQRankSum=-1.751;QD=13.19;ReadPosRankSum=1.321;SOR=0.236	GT:AD:DP:GQ:PL	0/1:17,13:30:99:424,0,769
3R	4583192	.	T	G	190.77	.	AC=1;AF=0.500;AN=2;BaseQRankSum=0.936;ClippingRankSum=0.000;DP=46;ExcessHet=3.0103;FS=24.302;MLEAC=1;MLEAF=0.500;MQ=43.63;MQRankSum=-1.545;QD=4.15;ReadPosRankSum=-0.444;SOR=4.942	GT:AD:DP:GQ:PL	0/1:33,13:46:99:219,0,767
3R	4583852	.	T	C	393.77	.	AC=1;AF=0.500;AN=2;BaseQRankSum=1.368;ClippingRankSum=0.000;DP=75;ExcessHet=3.0103;FS=2.054;MLEAC=1;MLEAF=0.500;MQ=43.53;MQRankSum=-1.509;QD=5.55;ReadPosRankSum=1.080;SOR=0.963	GT:AD:DP:GQ:PL	0/1:48,23:71:99:422,0,1021
3R	4583893	.	A	G	263.77	.	AC=1;AF=0.500;AN=2;BaseQRankSum=0.312;ClippingRankSum=0.000;DP=67;ExcessHet=3.0103;FS=1.055;MLEAC=1;MLEAF=0.500;MQ=43.38;MQRankSum=-1.623;QD=4.06;ReadPosRankSum=0.715;SOR=0.509	GT:AD:DP:GQ:PL	0/1:47,18:65:99:292,0,1073
3R	4584472	.	A	T	1092.77	.	AC=1;AF=0.500;AN=2;BaseQRankSum=1.369;ClippingRankSum=0.000;DP=68;ExcessHet=3.0103;FS=3.618;MLEAC=1;MLEAF=0.500;MQ=43.93;MQRankSum=0.644;QD=16.07;ReadPosRankSum=-0.992;SOR=0.839	GT:AD:DP:GQ:PL	0/1:20,48:68:99:1121,0,336
3R	4584729	.	C	G	451.77	.	AC=1;AF=0.500;AN=2;BaseQRankSum=-0.769;ClippingRankSum=0.000;DP=62;ExcessHet=3.0103;FS=0.000;MLEAC=1;MLEAF=0.500;MQ=43.95;MQRankSum=-1.225;QD=7.29;ReadPosRankSum=-0.415;SOR=0.701	GT:AD:DP:GQ:PL	0/1:38,24:62:99:480,0,856
3R	4584855	.	C	A	626.77	.	AC=1;AF=0.500;AN=2;BaseQRankSum=-3.197;ClippingRankSum=0.000;DP=61;ExcessHet=3.0103;FS=3.505;MLEAC=1;MLEAF=0.500;MQ=44.00;MQRankSum=0.000;QD=10.27;ReadPosRankSum=1.500;SOR=0.963	GT:AD:DP:GQ:PL	0/1:30,31:61:99:655,0,690
3R	4585241	.	G	A	686.77	.	AC=1;AF=0.500;AN=2;BaseQRankSum=-2.383;ClippingRankSum=0.000;DP=58;ExcessHet=3.0103;FS=0.000;MLEAC=1;MLEAF=0.500;MQ=44.00;MQRankSum=0.000;QD=11.84;ReadPosRankSum=-1.242;SOR=0.685	GT:AD:DP:GQ:PL	0/1:25,33:58:99:715,0,507
3R	4585691	.	A	C	445.77	.	AC=1;AF=0.500;AN=2;BaseQRankSum=3.141;ClippingRankSum=0.000;DP=66;ExcessHet=3.0103;FS=8.792;MLEAC=1;MLEAF=0.500;MQ=44.00;MQRankSum=0.000;QD=6.97;ReadPosRankSum=1.155;SOR=0.483	GT:AD:DP:GQ:PL	0/1:38,26:64:99:474,0,773
3R	4586340	.	A	G	438.77	.	AC=1;AF=0.500;AN=2;BaseQRankSum=3.580;ClippingRankSum=0.000;DP=52;ExcessHet=3.0103;FS=3.967;MLEAC=1;MLEAF=0.500;MQ=43.74;MQRankSum=1.536;QD=8.44;ReadPosRankSum=-0.578;SOR=0.307	GT:AD:DP:GQ:PL	0/1:30,22:52:99:467,0,616
3R	4586983	.	T	A	1004.77	.	AC=2;AF=1.00;AN=2;DP=38;ExcessHet=3.0103;FS=0.000;MLEAC=2;MLEAF=1.00;MQ=44.00;QD=27.16;SOR=1.121	GT:AD:DP:GQ:PL	1/1:0,37:37:99:1033,111,0
3R	4588117	.	A	G	241.77	.	AC=1;AF=0.500;AN=2;BaseQRankSum=-2.127;ClippingRankSum=0.000;DP=55;ExcessHet=3.0103;FS=2.632;MLEAC=1;MLEAF=0.500;MQ=44.00;MQRankSum=0.000;QD=4.56;ReadPosRankSum=-1.183;SOR=0.330	GT:AD:DP:GQ:PL	0/1:37,16:53:99:270,0,864
3R	4588307	.	CT	C	678.73	.	AC=1;AF=0.500;AN=2;BaseQRankSum=0.018;ClippingRankSum=0.000;DP=59;ExcessHet=3.0103;FS=1.032;MLEAC=1;MLEAF=0.500;MQ=43.37;MQRankSum=-2.775;QD=11.91;ReadPosRankSum=1.516;SOR=0.551	GT:AD:DP:GQ:PL	0/1:37,20:57:99:716,0,1552
3R	4588318	.	C	T	700.77	.	AC=1;AF=0.500;AN=2;BaseQRankSum=-1.675;ClippingRankSum=0.000;DP=60;ExcessHet=3.0103;FS=0.000;MLEAC=1;MLEAF=0.500;MQ=43.32;MQRankSum=-3.137;QD=11.68;ReadPosRankSum=1.241;SOR=0.635	GT:AD:DP:GQ:PL	0/1:39,21:60:99:729,0,1658
3R	4588352	.	C	T	419.77	.	AC=1;AF=0.500;AN=2;BaseQRankSum=-2.778;ClippingRankSum=0.000;DP=61;ExcessHet=3.0103;FS=2.182;MLEAC=1;MLEAF=0.500;MQ=43.87;MQRankSum=-2.167;QD=6.88;ReadPosRankSum=-0.895;SOR=0.740	GT:AD:DP:GQ:PL	0/1:37,24:61:99:448,0,840
3R	4588761	.	G	T	269.77	.	AC=1;AF=0.500;AN=2;BaseQRankSum=-0.268;ClippingRankSum=0.000;DP=68;ExcessHet=3.0103;FS=1.061;MLEAC=1;MLEAF=0.500;MQ=44.00;MQRankSum=0.000;QD=4.03;ReadPosRankSum=1.654;SOR=0.924	GT:AD:DP:GQ:PL	0/1:49,18:67:99:298,0,1154
3R	4588836	.	A	C	1188.77	.	AC=1;AF=0.500;AN=2;BaseQRankSum=-2.678;ClippingRankSum=0.000;DP=71;ExcessHet=3.0103;FS=4.167;MLEAC=1;MLEAF=0.500;MQ=44.00;MQRankSum=0.000;QD=16.98;ReadPosRankSum=0.980;SOR=0.288	GT:AD:DP:GQ:PL	0/1:17,53:70:99:1217,0,273
3R	4588974	.	GGCA	G	654.73	.	AC=1;AF=0.500;AN=2;BaseQRankSum=0.601;ClippingRankSum=0.000;DP=66;ExcessHet=3.0103;FS=7.317;MLEAC=1;MLEAF=0.500;MQ=43.96;MQRankSum=-1.484;QD=9.92;ReadPosRankSum=0.145;SOR=1.329	GT:AD:DP:GQ:PL	0/1:46,20:66:99:692,0,2329
3R	4590260	.	A	C	494.77	.	AC=1;AF=0.500;AN=2;BaseQRankSum=-1.060;ClippingRankSum=0.000;DP=61;ExcessHet=3.0103;FS=2.199;MLEAC=1;MLEAF=0.500;MQ=44.00;MQRankSum=0.000;QD=8.11;ReadPosRankSum=0.207;SOR=0.382	GT:AD:DP:GQ:PL	0/1:34,27:61:99:523,0,738
3R	4590747	.	C	T	452.77	.	AC=1;AF=0.500;AN=2;BaseQRankSum=3.022;ClippingRankSum=0.000;DP=50;ExcessHet=3.0103;FS=5.948;MLEAC=1;MLEAF=0.500;MQ=44.00;MQRankSum=0.000;QD=9.06;ReadPosRankSum=0.481;SOR=0.877	GT:AD:DP:GQ:PL	0/1:28,22:50:99:481,0,565
3R	4591050	.	A	C	417.77	.	AC=1;AF=0.500;AN=2;BaseQRankSum=-1.425;ClippingRankSum=0.000;DP=58;ExcessHet=3.0103;FS=3.724;MLEAC=1;MLEAF=0.500;MQ=44.00;MQRankSum=0.000;QD=7.33;ReadPosRankSum=-0.738;SOR=0.943	GT:AD:DP:GQ:PL	0/1:33,24:57:99:446,0,731
3R	4591186	.	A	G	304.77	.	AC=1;AF=0.500;AN=2;BaseQRankSum=-2.053;ClippingRankSum=0.000;DP=57;ExcessHet=3.0103;FS=10.287;MLEAC=1;MLEAF=0.500;MQ=43.65;MQRankSum=-0.245;QD=5.44;ReadPosRankSum=0.431;SOR=1.109	GT:AD:DP:GQ:PL	0/1:37,19:56:99:333,0,849
3R	4591496	.	G	T	718.77	.	AC=1;AF=0.500;AN=2;BaseQRankSum=1.631;ClippingRankSum=0.000;DP=86;ExcessHet=3.0103;FS=8.940;MLEAC=1;MLEAF=0.500;MQ=43.62;MQRankSum=-0.478;QD=8.36;ReadPosRankSum=0.636;SOR=0.651	GT:AD:DP:GQ:PL	0/1:50,36:86:99:747,0,1062
3R	4591690	.	T	C	332.77	.	AC=1;AF=0.500;AN=2;BaseQRankSum=0.358;ClippingRankSum=0.000;DP=52;ExcessHet=3.0103;FS=2.471;MLEAC=1;MLEAF=0.500;MQ=38.02;MQRankSum=0.600;QD=6.52;ReadPosRankSum=0.640;SOR=1.127	GT:AD:DP:GQ:PL	0/1:32,19:51:99:361,0,713
3R	4591777	.	G	A	562.77	.	AC=1;AF=0.500;AN=2;BaseQRankSum=3.573;ClippingRankSum=0.000;DP=53;ExcessHet=3.0103;FS=13.868;MLEAC=1;MLEAF=0.500;MQ=37.52;MQRankSum=-1.180;QD=10.62;ReadPosRankSum=-0.747;SOR=0.085	GT:AD:DP:GQ:PL	0/1:25,28:53:99:591,0,514
3R	4591886	.	CATGTAT	C	396.73	.	AC=1;AF=0.500;AN=2;BaseQRankSum=0.466;ClippingRankSum=0.000;DP=36;ExcessHet=3.0103;FS=1.421;MLEAC=1;MLEAF=0.500;MQ=34.50;MQRankSum=1.228;QD=11.34;ReadPosRankSum=-1.930;SOR=1.099	GT:AD:DP:GQ:PL	0/1:23,12:35:99:434,0,1777
3R	4592847	.	T	G	2901.77	.	AC=2;AF=1.00;AN=2;DP=72;ExcessHet=3.0103;FS=0.000;MLEAC=2;MLEAF=1.00;MQ=43.50;QD=33.86;SOR=0.933	GT:AD:DP:GQ:PL	1/1:0,63:63:99:2930,202,0
3R	4592848	.	T	G	2901.77	.	AC=2;AF=1.00;AN=2;DP=75;ExcessHet=3.0103;FS=0.000;MLEAC=2;MLEAF=1.00;MQ=43.52;QD=28.18;SOR=0.886	GT:AD:DP:GQ:PL	1/1:0,66:66:99:2930,202,0
3R	4593029	.	C	A	712.77	.	AC=1;AF=0.500;AN=2;BaseQRankSum=0.692;ClippingRankSum=0.000;DP=80;ExcessHet=3.0103;FS=10.601;MLEAC=1;MLEAF=0.500;MQ=43.71;MQRankSum=3.164;QD=10.18;ReadPosRankSum=-1.553;SOR=0.163	GT:AD:DP:GQ:PL	0/1:33,37:70:99:741,0,635
3R	4593190	.	AGTCCCTATCATG	A	586.73	.	AC=1;AF=0.500;AN=2;BaseQRankSum=0.020;ClippingRankSum=0.000;DP=74;ExcessHet=3.0103;FS=3.830;MLEAC=1;MLEAF=0.500;MQ=43.77;MQRankSum=0.624;QD=8.04;ReadPosRankSum=-0.181;SOR=0.336	GT:AD:DP:GQ:PL	0/1:54,19:73:99:624,0,6681
3R	4593547	.	T	G	1548.77	.	AC=2;AF=1.00;AN=2;DP=57;ExcessHet=3.0103;FS=0.000;MLEAC=2;MLEAF=1.00;MQ=43.15;QD=27.17;SOR=1.238	GT:AD:DP:GQ:PL	1/1:0,57:57:99:1577,171,0
3R	4594059	.	A	T	582.77	.	AC=1;AF=0.500;AN=2;BaseQRankSum=-0.661;ClippingRankSum=0.000;DP=51;ExcessHet=3.0103;FS=6.330;MLEAC=1;MLEAF=0.500;MQ=42.06;MQRankSum=-1.825;QD=11.43;ReadPosRankSum=-0.391;SOR=0.214	GT:AD:DP:GQ:PL	0/1:34,17:51:99:611,0,1725
3R	4594060	.	A	T	582.77	.	AC=1;AF=0.500;AN=2;BaseQRankSum=0.377;ClippingRankSum=0.000;DP=51;ExcessHet=3.0103;FS=6.330;MLEAC=1;MLEAF=0.500;MQ=42.06;MQRankSum=-1.825;QD=11.43;ReadPosRankSum=-0.152;SOR=0.214	GT:AD:DP:GQ:PL	0/1:34,17:51:99:611,0,1725
3R	4594354	.	G	A	1046.77	.	AC=1;AF=0.500;AN=2;BaseQRankSum=1.355;ClippingRankSum=0.000;DP=69;ExcessHet=3.0103;FS=3.605;MLEAC=1;MLEAF=0.500;MQ=44.00;MQRankSum=0.000;QD=15.17;ReadPosRankSum=0.731;SOR=1.251	GT:AD:DP:GQ:PL	0/1:22,47:69:99:1075,0,397
3R	4594523	.	TA	T	276.73	.	AC=1;AF=0.500;AN=2;BaseQRankSum=0.966;ClippingRankSum=0.000;DP=63;ExcessHet=3.0103;FS=0.000;MLEAC=1;MLEAF=0.500;MQ=44.00;MQRankSum=0.000;QD=4.61;ReadPosRankSum=0.116;SOR=0.798	GT:AD:DP:GQ:PL	0/1:36,24:60:99:314,0,591
3R	4595102	.	T	G	1307.77	.	AC=2;AF=1.00;AN=2;DP=48;ExcessHet=3.0103;FS=0.000;MLEAC=2;MLEAF=1.00;MQ=43.96;QD=27.25;SOR=1.067	GT:AD:DP:GQ:PL	1/1:0,48:48:99:1336,144,0
3R	4595128	.	C	A	1422.77	.	AC=2;AF=1.00;AN=2;DP=52;ExcessHet=3.0103;FS=0.000;MLEAC=2;MLEAF=1.00;MQ=43.96;QD=27.36;SOR=1.136	GT:AD:DP:GQ:PL	1/1:0,52:52:99:1451,156,0
3R	4595157	.	G	A	745.77	.	AC=1;AF=0.500;AN=2;BaseQRankSum=1.311;ClippingRankSum=0.000;DP=48;ExcessHet=3.0103;FS=0.000;MLEAC=1;MLEAF=0.500;MQ=44.00;MQRankSum=0.000;QD=15.54;ReadPosRankSum=1.636;SOR=0.563	GT:AD:DP:GQ:PL	0/1:14,34:48:99:774,0,239
3R	4595503	.	T	G	1610.77	.	AC=2;AF=1.00;AN=2;DP=60;ExcessHet=3.0103;FS=0.000;MLEAC=2;MLEAF=1.00;MQ=42.59;QD=26.85;SOR=0.906	GT:AD:DP:GQ:PL	1/1:0,60:60:99:1639,180,0
3R	4595768	.	A	G	679.77	.	AC=1;AF=0.500;AN=2;BaseQRankSum=-2.328;ClippingRankSum=0.000;DP=46;ExcessHet=3.0103;FS=1.286;MLEAC=1;MLEAF=0.500;MQ=43.94;MQRankSum=-0.579;QD=14.78;ReadPosRankSum=-1.075;SOR=0.404	GT:AD:DP:GQ:PL	0/1:13,33:46:99:708,0,212
3R	4595935	.	C	T	667.77	.	AC=1;AF=0.500;AN=2;BaseQRankSum=-1.833;ClippingRankSum=0.000;DP=50;ExcessHet=3.0103;FS=11.574;MLEAC=1;MLEAF=0.500;MQ=43.26;MQRankSum=-1.482;QD=13.63;ReadPosRankSum=-1.029;SOR=0.332	GT:AD:DP:GQ:PL	0/1:17,32:49:99:696,0,328
3R	4596129	.	C	T	407.77	.	AC=1;AF=0.500;AN=2;BaseQRankSum=3.020;ClippingRankSum=0.000;DP=53;ExcessHet=3.0103;FS=19.258;MLEAC=1;MLEAF=0.500;MQ=43.72;MQRankSum=1.657;QD=7.69;ReadPosRankSum=0.391;SOR=1.709	GT:AD:DP:GQ:PL	0/1:32,21:53:99:436,0,656
3R	4596187	.	T	TA	144.73	.	AC=1;AF=0.500;AN=2;BaseQRankSum=-0.425;ClippingRankSum=0.000;DP=49;ExcessHet=3.0103;FS=9.347;MLEAC=1;MLEAF=0.500;MQ=44.23;MQRankSum=1.484;QD=3.15;ReadPosRankSum=-0.129;SOR=1.331	GT:AD:DP:GQ:PL	0/1:31,15:46:99:182,0,1239
3R	4596208	.	G	A	772.77	.	AC=1;AF=0.500;AN=2;BaseQRankSum=1.243;ClippingRankSum=0.000;DP=52;ExcessHet=3.0103;FS=14.219;MLEAC=1;MLEAF=0.500;MQ=44.21;MQRankSum=-1.394;QD=14.86;ReadPosRankSum=0.560;SOR=1.069	GT:AD:DP:GQ:PL	0/1:17,35:52:99:801,0,553
3R	4596476	.	C	A	444.77	.	AC=1;AF=0.500;AN=2;BaseQRankSum=-1.062;ClippingRankSum=0.000;DP=64;ExcessHet=3.0103;FS=5.358;MLEAC=1;MLEAF=0.500;MQ=43.94;MQRankSum=-1.217;QD=6.95;ReadPosRankSum=1.122;SOR=1.494	GT:AD:DP:GQ:PL	0/1:39,25:64:99:473,0,863
3R	4596566	.	C	G	1859.77	.	AC=2;AF=1.00;AN=2;DP=70;ExcessHet=3.0103;FS=0.000;MLEAC=2;MLEAF=1.00;MQ=42.82;QD=26.57;SOR=1.244	GT:AD:DP:GQ:PL	1/1:0,70:70:99:1888,209,0
3R	4596598	.	T	C	378.77	.	AC=1;AF=0.500;AN=2;BaseQRankSum=-1.476;ClippingRankSum=0.000;DP=75;ExcessHet=3.0103;FS=0.000;MLEAC=1;MLEAF=0.500;MQ=42.57;MQRankSum=1.453;QD=5.12;ReadPosRankSum=-0.562;SOR=0.693	GT:AD:DP:GQ:PL	0/1:50,24:74:99:407,0,1152
3R	4596689	.	G	A	569.77	.	AC=1;AF=0.500;AN=2;BaseQRankSum=2.056;ClippingRankSum=0.000;DP=69;ExcessHet=3.0103;FS=3.243;MLEAC=1;MLEAF=0.500;MQ=42.36;MQRankSum=0.763;QD=8.26;ReadPosRankSum=0.508;SOR=0.531	GT:AD:DP:GQ:PL	0/1:40,29:69:99:598,0,918
3R	4597040	.	T	TGC	654.73	.	AC=1;AF=0.500;AN=2;BaseQRankSum=1.087;ClippingRankSum=0.000;DP=57;ExcessHet=3.0103;FS=1.040;MLEAC=1;MLEAF=0.500;MQ=43.78;MQRankSum=-3.342;QD=11.49;ReadPosRankSum=-1.151;SOR=0.693	GT:AD:DP:GQ:PL	0/1:36,21:57:99:692,0,1288
3R	4597097	.	TTCCAGTTTCAGTCACGTGCCCA	T	490.73	.	AC=1;AF=0.500;AN=2;BaseQRankSum=-0.260;ClippingRankSum=0.000;DP=66;ExcessHet=3.0103;FS=0.000;MLEAC=1;MLEAF=0.500;MQ=42.67;MQRankSum=-1.811;QD=7.67;ReadPosRankSum=1.397;SOR=0.598	GT:AD:DP:GQ:PL	0/1:48,16:64:99:528,0,2187
3R	4597145	.	A	T	184.77	.	AC=1;AF=0.500;AN=2;BaseQRankSum=0.410;ClippingRankSum=0.000;DP=59;ExcessHet=3.0103;FS=0.000;MLEAC=1;MLEAF=0.500;MQ=42.15;MQRankSum=-1.295;QD=3.19;ReadPosRankSum=-1.913;SOR=0.765	GT:AD:DP:GQ:PL	0/1:44,14:58:99:213,0,1026
3R	4597318	.	A	T	53.77	.	AC=1;AF=0.500;AN=2;BaseQRankSum=-2.327;ClippingRankSum=0.000;DP=27;ExcessHet=3.0103;FS=2.634;MLEAC=1;MLEAF=0.500;MQ=40.40;MQRankSum=0.328;QD=1.99;ReadPosRankSum=1.698;SOR=1.565	GT:AD:DP:GQ:PL	0/1:21,6:27:82:82,0,507
3R	4597347	.	C	A	38.77	.	AC=1;AF=0.500;AN=2;BaseQRankSum=1.073;ClippingRankSum=0.000;DP=24;ExcessHet=3.0103;FS=2.644;MLEAC=1;MLEAF=0.500;MQ=39.99;MQRankSum=0.756;QD=1.62;ReadPosRankSum=0.543;SOR=1.508	GT:AD:DP:GQ:PL	0/1:19,5:24:67:67,0,444
3R	4598468	.	C	T	200.77	.	AC=1;AF=0.500;AN=2;BaseQRankSum=0.605;ClippingRankSum=0.000;DP=42;ExcessHet=3.0103;FS=6.348;MLEAC=1;MLEAF=0.500;MQ=36.74;MQRankSum=-1.004;QD=4.78;ReadPosRankSum=-0.303;SOR=2.088	GT:AD:DP:GQ:PL	0/1:29,13:42:99:229,0,665
3R	4598597	.	CA	C	218.73	.	AC=1;AF=0.500;AN=2;BaseQRankSum=1.382;ClippingRankSum=0.000;DP=66;ExcessHet=3.0103;FS=2.279;MLEAC=1;MLEAF=0.500;MQ=41.17;MQRankSum=-0.144;QD=3.31;ReadPosRankSum=0.400;SOR=0.377	GT:AD:DP:GQ:PL	0/1:45,21:66:99:256,0,809
3R	4598911	.	T	A	729.77	.	AC=1;AF=0.500;AN=2;BaseQRankSum=3.033;ClippingRankSum=0.000;DP=68;ExcessHet=3.0103;FS=2.190;MLEAC=1;MLEAF=0.500;MQ=44.27;MQRankSum=2.082;QD=10.73;ReadPosRankSum=-1.181;SOR=0.412	GT:AD:DP:GQ:PL	0/1:46,22:68:99:758,0,2962
3R	4598912	.	A	AC	784.73	.	AC=1;AF=0.500;AN=2;BaseQRankSum=2.062;ClippingRankSum=0.000;DP=65;ExcessHet=3.0103;FS=1.028;MLEAC=1;MLEAF=0.500;MQ=44.28;MQRankSum=2.084;QD=12.07;ReadPosRankSum=-1.235;SOR=0.463	GT:AD:DP:GQ:PL	0/1:44,21:65:99:822,0,3000
3R	4598920	.	A	G	762.77	.	AC=1;AF=0.500;AN=2;BaseQRankSum=-1.840;ClippingRankSum=0.000;DP=73;ExcessHet=3.0103;FS=0.000;MLEAC=1;MLEAF=0.500;MQ=44.02;MQRankSum=0.708;QD=10.45;ReadPosRankSum=-0.754;SOR=0.703	GT:AD:DP:GQ:PL	0/1:50,23:73:99:791,0,3022
3R	4598950	.	T	A	816.77	.	AC=1;AF=0.500;AN=2;BaseQRankSum=2.119;ClippingRankSum=0.000;DP=71;ExcessHet=3.0103;FS=0.000;MLEAC=1;MLEAF=0.500;MQ=43.92;MQRankSum=-0.445;QD=11.50;ReadPosRankSum=-0.322;SOR=0.725	GT:AD:DP:GQ:PL	0/1:47,24:71:99:845,0,2192
3R	4598957	.	T	A	839.77	.	AC=1;AF=0.500;AN=2;BaseQRankSum=-2.627;ClippingRankSum=0.000;DP=71;ExcessHet=3.0103;FS=2.069;MLEAC=1;MLEAF=0.500;MQ=43.92;MQRankSum=-0.399;QD=11.83;ReadPosRankSum=-0.428;SOR=0.879	GT:AD:DP:GQ:PL	0/1:46,25:71:99:868,0,2209
3R	4599083	.	C	T	531.77	.	AC=1;AF=0.500;AN=2;BaseQRankSum=2.655;ClippingRankSum=0.000;DP=77;ExcessHet=3.0103;FS=3.349;MLEAC=1;MLEAF=0.500;MQ=43.91;MQRankSum=0.000;QD=7.28;ReadPosRankSum=0.503;SOR=1.162	GT:AD:DP:GQ:PL	0/1:45,28:73:99:560,0,922
3R	4599309	.	A	C	717.77	.	AC=1;AF=0.500;AN=2;BaseQRankSum=0.170;ClippingRankSum=0.000;DP=79;ExcessHet=3.0103;FS=1.960;MLEAC=1;MLEAF=0.500;MQ=43.76;MQRankSum=1.135;QD=9.09;ReadPosRankSum=-2.217;SOR=1.027	GT:AD:DP:GQ:PL	0/1:44,35:79:99:746,0,987
3R	4599415	.	T	C	384.77	.	AC=1;AF=0.500;AN=2;BaseQRankSum=0.108;ClippingRankSum=0.000;DP=67;ExcessHet=3.0103;FS=2.195;MLEAC=1;MLEAF=0.500;MQ=43.83;MQRankSum=0.019;QD=5.83;ReadPosRankSum=-0.425;SOR=0.743	GT:AD:DP:GQ:PL	0/1:44,22:66:99:413,0,989
3R	4599938	.	G	C	597.77	.	AC=1;AF=0.500;AN=2;BaseQRankSum=1.058;ClippingRankSum=0.000;DP=61;ExcessHet=3.0103;FS=0.975;MLEAC=1;MLEAF=0.500;MQ=44.00;MQRankSum=0.000;QD=9.80;ReadPosRankSum=-1.211;SOR=0.902	GT:AD:DP:GQ:PL	0/1:31,30:61:99:626,0,609
3R	4600030	.	T	A	520.77	.	AC=1;AF=0.500;AN=2;BaseQRankSum=5.152;ClippingRankSum=0.000;DP=59;ExcessHet=3.0103;FS=14.532;MLEAC=1;MLEAF=0.500;MQ=44.00;MQRankSum=0.000;QD=8.83;ReadPosRankSum=-0.993;SOR=1.483	GT:AD:DP:GQ:PL	0/1:34,25:59:99:549,0,732
3R	4600195	.	AT	A	1092.73	.	AC=2;AF=1.00;AN=2;BaseQRankSum=-0.856;ClippingRankSum=0.000;DP=63;ExcessHet=3.0103;FS=0.000;MLEAC=2;MLEAF=1.00;MQ=44.00;MQRankSum=0.000;QD=18.84;ReadPosRankSum=0.248;SOR=0.269	GT:AD:DP:GQ:PL	1/1:1,57:58:99:1130,150,0
3R	4601309	.	C	T	390.77	.	AC=1;AF=0.500;AN=2;BaseQRankSum=2.941;ClippingRankSum=0.000;DP=69;ExcessHet=3.0103;FS=3.635;MLEAC=1;MLEAF=0.500;MQ=35.90;MQRankSum=-1.047;QD=5.66;ReadPosRankSum=0.922;SOR=1.317	GT:AD:DP:GQ:PL	0/1:46,23:69:99:419,0,1033
3R	4601911	.	T	A	132.77	.	AC=1;AF=0.500;AN=2;BaseQRankSum=-1.949;ClippingRankSum=0.000;DP=34;ExcessHet=3.0103;FS=0.000;MLEAC=1;MLEAF=0.500;MQ=43.94;MQRankSum=0.759;QD=4.28;ReadPosRankSum=0.192;SOR=0.204	GT:AD:DP:GQ:PL	0/1:21,10:31:99:161,0,451
3R	4602529	.	T	G	404.77	.	AC=1;AF=0.500;AN=2;BaseQRankSum=1.331;ClippingRankSum=0.000;DP=58;ExcessHet=3.0103;FS=1.016;MLEAC=1;MLEAF=0.500;MQ=43.77;MQRankSum=-1.244;QD=6.98;ReadPosRankSum=-1.543;SOR=0.874	GT:AD:DP:GQ:PL	0/1:36,22:58:99:433,0,812
3R	4602773	.	A	T	414.77	.	AC=1;AF=0.500;AN=2;BaseQRankSum=3.847;ClippingRankSum=0.000;DP=70;ExcessHet=3.0103;FS=0.962;MLEAC=1;MLEAF=0.500;MQ=43.79;MQRankSum=1.029;QD=6.01;ReadPosRankSum=0.707;SOR=0.863	GT:AD:DP:GQ:PL	0/1:46,23:69:99:443,0,1027
3R	4603118	.	A	T	1607.77	.	AC=2;AF=1.00;AN=2;DP=61;ExcessHet=3.0103;FS=0.000;MLEAC=2;MLEAF=1.00;MQ=43.75;QD=26.36;SOR=0.725	GT:AD:DP:GQ:PL	1/1:0,61:61:99:1636,182,0
3R	4603149	.	C	A	1466.77	.	AC=2;AF=1.00;AN=2;DP=55;ExcessHet=3.0103;FS=0.000;MLEAC=2;MLEAF=1.00;MQ=43.48;QD=26.67;SOR=0.884	GT:AD:DP:GQ:PL	1/1:0,55:55:99:1495,165,0
3R	4603173	.	GACATACTC	G	2740.73	.	AC=2;AF=1.00;AN=2;DP=62;ExcessHet=3.0103;FS=0.000;MLEAC=2;MLEAF=1.00;MQ=43.51;QD=25.98;SOR=1.143	GT:AD:DP:GQ:PL	1/1:0,62:62:99:2778,187,0
3R	4603186	.	T	A	2837.77	.	AC=2;AF=1.00;AN=2;DP=62;ExcessHet=3.0103;FS=0.000;MLEAC=2;MLEAF=1.00;MQ=43.51;QD=32.26;SOR=1.143	GT:AD:DP:GQ:PL	1/1:0,62:62:99:2866,193,0
3R	4603190	.	T	TGA	2795.73	.	AC=2;AF=1.00;AN=2;DP=63;ExcessHet=3.0103;FS=0.000;MLEAC=2;MLEAF=1.00;MQ=43.52;QD=29.10;SOR=1.092	GT:AD:DP:GQ:PL	1/1:0,63:63:99:2833,190,0
3R	4604289	.	T	A	1956.77	.	AC=2;AF=1.00;AN=2;DP=72;ExcessHet=3.0103;FS=0.000;MLEAC=2;MLEAF=1.00;MQ=44.00;QD=27.18;SOR=0.807	GT:AD:DP:GQ:PL	1/1:0,72:72:99:1985,216,0
3R	4604701	.	T	C	922.77	.	AC=1;AF=0.500;AN=2;BaseQRankSum=1.098;ClippingRankSum=0.000;DP=75;ExcessHet=3.0103;FS=0.000;MLEAC=1;MLEAF=0.500;MQ=43.95;MQRankSum=-0.836;QD=12.30;ReadPosRankSum=1.862;SOR=0.709	GT:AD:DP:GQ:PL	0/1:32,43:75:99:951,0,620
3R	4605438	.	C	G	322.77	.	AC=1;AF=0.500;AN=2;BaseQRankSum=0.234;ClippingRankSum=0.000;DP=81;ExcessHet=3.0103;FS=5.000;MLEAC=1;MLEAF=0.500;MQ=43.56;MQRankSum=0.124;QD=4.03;ReadPosRankSum=-0.498;SOR=1.296	GT:AD:DP:GQ:PL	0/1:58,22:80:99:351,0,1283
3R	4605805	.	C	G	114.77	.	AC=1;AF=0.500;AN=2;BaseQRankSum=1.988;ClippingRankSum=0.000;DP=53;ExcessHet=3.0103;FS=0.000;MLEAC=1;MLEAF=0.500;MQ=44.00;MQRankSum=0.000;QD=2.21;ReadPosRankSum=0.814;SOR=0.617	GT:AD:DP:GQ:PL	0/1:41,11:52:99:143,0,955
3R	4605991	.	T	C	289.77	.	AC=1;AF=0.500;AN=2;BaseQRankSum=0.708;ClippingRankSum=0.000;DP=56;ExcessHet=3.0103;FS=1.085;MLEAC=1;MLEAF=0.500;MQ=43.97;MQRankSum=-1.415;QD=5.17;ReadPosRankSum=0.037;SOR=0.914	GT:AD:DP:GQ:PL	0/1:38,18:56:99:318,0,852
3R	4606096	.	A	C	268.77	.	AC=1;AF=0.500;AN=2;BaseQRankSum=-0.722;ClippingRankSum=0.000;DP=52;ExcessHet=3.0103;FS=4.165;MLEAC=1;MLEAF=0.500;MQ=43.94;MQRankSum=-1.394;QD=5.17;ReadPosRankSum=0.050;SOR=1.315	GT:AD:DP:GQ:PL	0/1:35,17:52:99:297,0,811
3R	4606125	.	T	G	295.77	.	AC=1;AF=0.500;AN=2;BaseQRankSum=-1.697;ClippingRankSum=0.000;DP=55;ExcessHet=3.0103;FS=2.564;MLEAC=1;MLEAF=0.500;MQ=43.88;MQRankSum=-2.507;QD=5.38;ReadPosRankSum=0.917;SOR=1.140	GT:AD:DP:GQ:PL	0/1:37,18:55:99:324,0,875
3R	4606243	.	C	A	372.77	.	AC=1;AF=0.500;AN=2;BaseQRankSum=3.018;ClippingRankSum=0.000;DP=71;ExcessHet=3.0103;FS=3.614;MLEAC=1;MLEAF=0.500;MQ=43.99;MQRankSum=-2.936;QD=5.25;ReadPosRankSum=0.309;SOR=0.348	GT:AD:DP:GQ:PL	0/1:49,22:71:99:401,0,1092
3R	4606373	.	C	CCGGGCTTGGCATGAGTAAA	641.73	.	AC=1;AF=0.500;AN=2;BaseQRankSum=0.613;ClippingRankSum=0.000;DP=73;ExcessHet=3.0103;FS=2.280;MLEAC=1;MLEAF=0.500;MQ=43.52;MQRankSum=-5.025;QD=8.91;ReadPosRankSum=0.339;SOR=1.139	GT:AD:DP:GQ:PL	0/1:53,19:72:99:679,0,3388
3R	4606903	.	G	A	324.77	.	AC=1;AF=0.500;AN=2;BaseQRankSum=-0.837;ClippingRankSum=0.000;DP=58;ExcessHet=3.0103;FS=5.835;MLEAC=1;MLEAF=0.500;MQ=44.00;MQRankSum=0.000;QD=5.70;ReadPosRankSum=1.759;SOR=0.799	GT:AD:DP:GQ:PL	0/1:38,19:57:99:353,0,879
3R	4607257	.	T	A	268.77	.	AC=1;AF=0.500;AN=2;BaseQRankSum=-0.147;ClippingRankSum=0.000;DP=53;ExcessHet=3.0103;FS=1.174;MLEAC=1;MLEAF=0.500;MQ=43.84;MQRankSum=0.708;QD=5.17;ReadPosRankSum=-0.954;SOR=0.425	GT:AD:DP:GQ:PL	0/1:36,16:52:99:297,0,833
3R	4607922	.	G	T	186.77	.	AC=1;AF=0.500;AN=2;BaseQRankSum=-1.359;ClippingRankSum=0.000;DP=36;ExcessHet=3.0103;FS=0.000;MLEAC=1;MLEAF=0.500;MQ=36.58;MQRankSum=-2.016;QD=5.19;ReadPosRankSum=1.311;SOR=0.693	GT:AD:DP:GQ:PL	0/1:23,13:36:99:215,0,519
3R	4608016	.	GGGT	G	548.73	.	AC=1;AF=0.500;AN=2;BaseQRankSum=-0.140;ClippingRankSum=0.000;DP=38;ExcessHet=3.0103;FS=0.000;MLEAC=1;MLEAF=0.500;MQ=37.94;MQRankSum=-0.358;QD=14.44;ReadPosRankSum=0.444;SOR=0.540	GT:AD:DP:GQ:PL	0/1:22,16:38:99:586,0,982
3R	4609380	.	T	TC	378.73	.	AC=1;AF=0.500;AN=2;BaseQRankSum=-2.248;ClippingRankSum=0.000;DP=55;ExcessHet=3.0103;FS=4.156;MLEAC=1;MLEAF=0.500;MQ=43.28;MQRankSum=-3.572;QD=7.15;ReadPosRankSum=-1.025;SOR=0.672	GT:AD:DP:GQ:PL	0/1:35,18:53:99:416,0,999
3R	4610565	.	A	G	207.85	.	AC=1;AF=0.500;AN=2;BaseQRankSum=0.840;ClippingRankSum=0.000;DP=13;ExcessHet=3.0103;FS=7.782;MLEAC=1;MLEAF=0.500;MQ=44.00;MQRankSum=0.000;QD=17.32;ReadPosRankSum=0.705;SOR=4.804	GT:AD:DP:GQ:PL	0/1:2,10:12:17:236,0,17
3R	4610586	.	G	A	342.31	.	AC=1;AF=0.500;AN=2;BaseQRankSum=2.062;ClippingRankSum=0.000;DP=17;ExcessHet=3.0103;FS=9.294;MLEAC=1;MLEAF=0.500;MQ=43.72;MQRankSum=-0.183;QD=20.14;ReadPosRankSum=-0.404;SOR=5.549	GT:AD:DP:GQ:PL	0/1:2,15:17:1:368,0,1
3R	4610614	.	G	C	373.78	.	AC=1;AF=0.500;AN=2;BaseQRankSum=-0.568;ClippingRankSum=0.000;DP=19;ExcessHet=3.0103;FS=9.777;MLEAC=1;MLEAF=0.500;MQ=42.96;MQRankSum=-0.374;QD=19.67;ReadPosRankSum=1.464;SOR=5.784	GT	./.
3R	4610794	.	G	C	347.77	.	AC=1;AF=0.500;AN=2;BaseQRankSum=2.345;ClippingRankSum=0.000;DP=53;ExcessHet=3.0103;FS=1.175;MLEAC=1;MLEAF=0.500;MQ=42.96;MQRankSum=-1.370;QD=6.82;ReadPosRankSum=2.153;SOR=0.473	GT:AD:DP:GQ:PL	0/1:32,19:51:99:376,0,671
3R	4611671	.	C	CA	292.73	.	AC=1;AF=0.500;AN=2;BaseQRankSum=-0.119;ClippingRankSum=0.000;DP=58;ExcessHet=3.0103;FS=0.000;MLEAC=1;MLEAF=0.500;MQ=44.00;MQRankSum=0.000;QD=5.23;ReadPosRankSum=0.068;SOR=0.727	GT:AD:DP:GQ:PL	0/1:35,21:56:99:330,0,636
3R	4611945	.	A	G	283.77	.	AC=1;AF=0.500;AN=2;BaseQRankSum=-0.820;ClippingRankSum=0.000;DP=59;ExcessHet=3.0103;FS=5.952;MLEAC=1;MLEAF=0.500;MQ=44.00;MQRankSum=0.000;QD=4.81;ReadPosRankSum=0.197;SOR=1.661	GT:AD:DP:GQ:PL	0/1:40,19:59:99:312,0,929
3R	4612224	.	T	A	349.77	.	AC=1;AF=0.500;AN=2;BaseQRankSum=1.453;ClippingRankSum=0.000;DP=69;ExcessHet=3.0103;FS=2.235;MLEAC=1;MLEAF=0.500;MQ=43.78;MQRankSum=1.399;QD=5.22;ReadPosRankSum=0.053;SOR=1.115	GT:AD:DP:GQ:PL	0/1:46,21:67:99:378,0,1071
3R	4612495	.	T	C	346.77	.	AC=1;AF=0.500;AN=2;BaseQRankSum=-1.669;ClippingRankSum=0.000;DP=64;ExcessHet=3.0103;FS=1.017;MLEAC=1;MLEAF=0.500;MQ=43.70;MQRankSum=-0.338;QD=5.42;ReadPosRankSum=1.260;SOR=0.671	GT:AD:DP:GQ:PL	0/1:43,21:64:99:375,0,976
3R	4612966	.	TAA	T	438.73	.	AC=1;AF=0.500;AN=2;BaseQRankSum=-0.702;ClippingRankSum=0.000;DP=64;ExcessHet=3.0103;FS=2.262;MLEAC=1;MLEAF=0.500;MQ=43.97;MQRankSum=0.000;QD=7.19;ReadPosRankSum=0.690;SOR=1.053	GT:AD:DP:GQ:PL	0/1:39,22:61:99:476,0,981
3R	4613346	.	A	C	286.77	.	AC=1;AF=0.500;AN=2;BaseQRankSum=-1.907;ClippingRankSum=0.000;DP=70;ExcessHet=3.0103;FS=2.279;MLEAC=1;MLEAF=0.500;MQ=44.00;MQRankSum=0.000;QD=4.10;ReadPosRankSum=-0.748;SOR=0.946	GT:AD:DP:GQ:PL	0/1:51,19:70:99:315,0,1223
3R	4614940	.	G	A	33.77	.	AC=1;AF=0.500;AN=2;BaseQRankSum=-0.414;ClippingRankSum=0.000;DP=18;ExcessHet=3.0103;FS=0.000;MLEAC=1;MLEAF=0.500;MQ=40.05;MQRankSum=-1.025;QD=1.88;ReadPosRankSum=-0.059;SOR=0.616	GT:AD:DP:GQ:PL	0/1:13,5:18:62:62,0,282
3R	4615062	.	A	T	955.77	.	AC=1;AF=0.500;AN=2;BaseQRankSum=-1.623;ClippingRankSum=0.000;DP=36;ExcessHet=3.0103;FS=0.000;MLEAC=1;MLEAF=0.500;MQ=43.47;MQRankSum=0.605;QD=26.55;ReadPosRankSum=-0.557;SOR=0.739	GT:AD:DP:GQ:PL	0/1:11,25:36:99:984,0,502
3R	4615063	.	T	A	955.77	.	AC=1;AF=0.500;AN=2;BaseQRankSum=-3.030;ClippingRankSum=0.000;DP=35;ExcessHet=3.0103;FS=0.000;MLEAC=1;MLEAF=0.500;MQ=43.46;MQRankSum=0.574;QD=27.31;ReadPosRankSum=-0.532;SOR=0.693	GT:AD:DP:GQ:PL	0/1:11,24:35:99:984,0,502
3R	4615446	.	G	T	287.77	.	AC=1;AF=0.500;AN=2;BaseQRankSum=1.444;ClippingRankSum=0.000;DP=68;ExcessHet=3.0103;FS=15.349;MLEAC=1;MLEAF=0.500;MQ=43.64;MQRankSum=1.599;QD=4.23;ReadPosRankSum=1.177;SOR=1.471	GT:AD:DP:GQ:PL	0/1:49,19:68:99:316,0,1116
3R	4615516	.	TA	T	436.73	.	AC=1;AF=0.500;AN=2;BaseQRankSum=0.163;ClippingRankSum=0.000;DP=58;ExcessHet=3.0103;FS=2.929;MLEAC=1;MLEAF=0.500;MQ=43.52;MQRankSum=-0.638;QD=8.73;ReadPosRankSum=0.979;SOR=1.065	GT:AD:DP:GQ:PL	0/1:17,33:50:99:474,0,506
3R	4615530	.	T	A	347.77	.	AC=1;AF=0.500;AN=2;BaseQRankSum=2.066;ClippingRankSum=0.000;DP=54;ExcessHet=3.0103;FS=6.025;MLEAC=1;MLEAF=0.500;MQ=43.49;MQRankSum=1.055;QD=6.44;ReadPosRankSum=-0.459;SOR=1.022	GT:AD:DP:GQ:PL	0/1:36,18:54:99:376,0,1366
3R	4615989	.	A	C	370.77	.	AC=1;AF=0.500;AN=2;BaseQRankSum=-3.307;ClippingRankSum=0.000;DP=63;ExcessHet=3.0103;FS=3.548;MLEAC=1;MLEAF=0.500;MQ=44.00;MQRankSum=0.000;QD=5.89;ReadPosRankSum=1.099;SOR=0.705	GT:AD:DP:GQ:PL	0/1:41,22:63:99:399,0,931
3R	4616044	.	A	G	349.77	.	AC=1;AF=0.500;AN=2;BaseQRankSum=-0.082;ClippingRankSum=0.000;DP=56;ExcessHet=3.0103;FS=0.000;MLEAC=1;MLEAF=0.500;MQ=44.00;MQRankSum=0.000;QD=6.25;ReadPosRankSum=-0.389;SOR=0.566	GT:AD:DP:GQ:PL	0/1:36,20:56:99:378,0,803
3R	4616187	.	G	GTT	604.73	.	AC=1;AF=0.500;AN=2;BaseQRankSum=0.306;ClippingRankSum=0.000;DP=61;ExcessHet=3.0103;FS=1.016;MLEAC=1;MLEAF=0.500;MQ=44.36;MQRankSum=1.993;QD=9.91;ReadPosRankSum=-1.792;SOR=0.874	GT:AD:DP:GQ:PL	0/1:40,21:61:99:642,0,1457
3R	4616222	.	A	G	1568.77	.	AC=2;AF=1.00;AN=2;DP=59;ExcessHet=3.0103;FS=0.000;MLEAC=2;MLEAF=1.00;MQ=44.38;QD=26.59;SOR=0.726	GT:AD:DP:GQ:PL	1/1:0,59:59:99:1597,176,0
3R	4616659	.	C	T	574.77	.	AC=1;AF=0.500;AN=2;BaseQRankSum=-3.407;ClippingRankSum=0.000;DP=63;ExcessHet=3.0103;FS=0.000;MLEAC=1;MLEAF=0.500;MQ=43.46;MQRankSum=0.524;QD=9.12;ReadPosRankSum=-0.691;SOR=0.638	GT:AD:DP:GQ:PL	0/1:33,30:63:99:603,0,726
3R	4616720	.	G	A	399.77	.	AC=1;AF=0.500;AN=2;BaseQRankSum=3.375;ClippingRankSum=0.000;DP=62;ExcessHet=3.0103;FS=0.000;MLEAC=1;MLEAF=0.500;MQ=43.00;MQRankSum=0.294;QD=6.55;ReadPosRankSum=0.115;SOR=0.646	GT:AD:DP:GQ:PL	0/1:39,22:61:99:428,0,836
3R	4616865	.	C	G	547.77	.	AC=1;AF=0.500;AN=2;BaseQRankSum=2.765;ClippingRankSum=0.000;DP=67;ExcessHet=3.0103;FS=0.946;MLEAC=1;MLEAF=0.500;MQ=43.53;MQRankSum=0.961;QD=8.18;ReadPosRankSum=0.919;SOR=0.937	GT:AD:DP:GQ:PL	0/1:39,28:67:99:576,0,863
3R	4617041	.	G	A	331.77	.	AC=1;AF=0.500;AN=2;BaseQRankSum=1.928;ClippingRankSum=0.000;DP=60;ExcessHet=3.0103;FS=3.782;MLEAC=1;MLEAF=0.500;MQ=43.89;MQRankSum=0.996;QD=5.53;ReadPosRankSum=0.710;SOR=1.226	GT:AD:DP:GQ:PL	0/1:41,19:60:99:360,0,955
3R	4617722	.	G	A	127.77	.	AC=1;AF=0.500;AN=2;BaseQRankSum=-1.017;ClippingRankSum=0.000;DP=73;ExcessHet=3.0103;FS=0.000;MLEAC=1;MLEAF=0.500;MQ=43.74;MQRankSum=1.147;QD=1.77;ReadPosRankSum=-0.086;SOR=0.693	GT:AD:DP:GQ:PL	0/1:58,14:72:99:156,0,1377
3R	4618311	.	A	G	251.77	.	AC=1;AF=0.500;AN=2;BaseQRankSum=-2.247;ClippingRankSum=0.000;DP=60;ExcessHet=3.0103;FS=20.161;MLEAC=1;MLEAF=0.500;MQ=44.00;MQRankSum=0.000;QD=4.20;ReadPosRankSum=-0.258;SOR=2.688	GT:AD:DP:GQ:PL	0/1:43,17:60:99:280,0,1008
3R	4618409	.	GATCCTTAGCTATCATTA	G	511.73	.	AC=1;AF=0.500;AN=2;BaseQRankSum=-0.654;ClippingRankSum=0.000;DP=57;ExcessHet=3.0103;FS=2.443;MLEAC=1;MLEAF=0.500;MQ=43.85;MQRankSum=-0.161;QD=8.98;ReadPosRankSum=-0.725;SOR=0.418	GT:AD:DP:GQ:PL	0/1:41,16:57:99:549,0,1673
3R	4618469	.	T	TG	2780.73	.	AC=2;AF=1.00;AN=2;DP=65;ExcessHet=3.0103;FS=0.000;MLEAC=2;MLEAF=1.00;MQ=43.87;QD=36.24;SOR=1.010	GT:AD:DP:GQ:PL	1/1:0,63:63:99:2818,190,0
3R	4618473	.	C	CAGTA	2825.73	.	AC=2;AF=1.00;AN=2;DP=62;ExcessHet=3.0103;FS=0.000;MLEAC=2;MLEAF=1.00;MQ=43.86;QD=27.30;SOR=1.057	GT:AD:DP:GQ:PL	1/1:0,62:62:99:2863,193,0
3R	4618546	.	C	T	1645.77	.	AC=2;AF=1.00;AN=2;DP=61;ExcessHet=3.0103;FS=0.000;MLEAC=2;MLEAF=1.00;MQ=43.89;QD=26.98;SOR=1.197	GT:AD:DP:GQ:PL	1/1:0,61:61:99:1674,183,0
3R	4619164	.	T	C	738.77	.	AC=1;AF=0.500;AN=2;BaseQRankSum=1.737;ClippingRankSum=0.000;DP=83;ExcessHet=3.0103;FS=2.988;MLEAC=1;MLEAF=0.500;MQ=43.91;MQRankSum=-0.311;QD=8.90;ReadPosRankSum=-0.534;SOR=1.085	GT:AD:DP:GQ:PL	0/1:48,35:83:99:767,0,996
3R	4619261	.	G	C	540.77	.	AC=1;AF=0.500;AN=2;BaseQRankSum=-0.768;ClippingRankSum=0.000;DP=64;ExcessHet=3.0103;FS=0.952;MLEAC=1;MLEAF=0.500;MQ=43.97;MQRankSum=0.000;QD=8.58;ReadPosRankSum=2.425;SOR=0.547	GT:AD:DP:GQ:PL	0/1:34,29:63:99:569,0,755
3R	4619438	.	G	A	1226.77	.	AC=1;AF=0.500;AN=2;BaseQRankSum=0.979;ClippingRankSum=0.000;DP=84;ExcessHet=3.0103;FS=0.000;MLEAC=1;MLEAF=0.500;MQ=43.94;MQRankSum=-1.015;QD=14.60;ReadPosRankSum=0.347;SOR=0.735	GT:AD:DP:GQ:PL	0/1:29,55:84:99:1255,0,534
3R	4619888	.	TA	T	278.73	.	AC=1;AF=0.500;AN=2;BaseQRankSum=0.117;ClippingRankSum=0.000;DP=52;ExcessHet=3.0103;FS=0.000;MLEAC=1;MLEAF=0.500;MQ=43.92;MQRankSum=0.000;QD=5.57;ReadPosRankSum=-0.460;SOR=0.693	GT:AD:DP:GQ:PL	0/1:31,19:50:99:316,0,616
3R	4619992	.	G	A	1187.77	.	AC=2;AF=1.00;AN=2;DP=44;ExcessHet=3.0103;FS=0.000;MLEAC=2;MLEAF=1.00;MQ=43.71;QD=26.99;SOR=1.828	GT:AD:DP:GQ:PL	1/1:0,44:44:99:1216,132,0
3R	4620263	.	A	T	231.77	.	AC=1;AF=0.500;AN=2;BaseQRankSum=-1.344;ClippingRankSum=0.000;DP=40;ExcessHet=3.0103;FS=1.442;MLEAC=1;MLEAF=0.500;MQ=43.45;MQRankSum=1.336;QD=5.79;ReadPosRankSum=-0.649;SOR=0.430	GT:AD:DP:GQ:PL	0/1:26,14:40:99:260,0,615
3R	4620503	.	G	A	1708.77	.	AC=2;AF=1.00;AN=2;DP=65;ExcessHet=3.0103;FS=0.000;MLEAC=2;MLEAF=1.00;MQ=43.69;QD=27.12;SOR=0.859	GT:AD:DP:GQ:PL	1/1:0,63:63:99:1737,189,0
3R	4620666	.	A	G	334.77	.	AC=1;AF=0.500;AN=2;BaseQRankSum=-0.189;ClippingRankSum=0.000;DP=67;ExcessHet=3.0103;FS=0.000;MLEAC=1;MLEAF=0.500;MQ=43.75;MQRankSum=1.207;QD=5.00;ReadPosRankSum=1.386;SOR=0.784	GT:AD:DP:GQ:PL	0/1:46,21:67:99:363,0,1064
3R	4620925	.	C	CA	576.73	.	AC=1;AF=0.500;AN=2;BaseQRankSum=0.448;ClippingRankSum=0.000;DP=70;ExcessHet=3.0103;FS=0.950;MLEAC=1;MLEAF=0.500;MQ=43.14;MQRankSum=-2.284;QD=9.01;ReadPosRankSum=-1.626;SOR=0.560	GT:AD:DP:GQ:PL	0/1:26,38:64:99:614,0,346
3R	4621634	.	G	T	415.77	.	AC=1;AF=0.500;AN=2;BaseQRankSum=0.645;ClippingRankSum=0.000;DP=45;ExcessHet=3.0103;FS=2.594;MLEAC=1;MLEAF=0.500;MQ=44.00;MQRankSum=0.000;QD=9.24;ReadPosRankSum=-0.137;SOR=1.230	GT:AD:DP:GQ:PL	0/1:24,21:45:99:444,0,522
3R	4621649	.	C	A	1652.77	.	AC=2;AF=1.00;AN=2;DP=48;ExcessHet=3.0103;FS=0.000;MLEAC=2;MLEAF=1.00;MQ=44.00;QD=34.43;SOR=1.426	GT:AD:DP:GQ:PL	1/1:0,48:48:99:1681,144,0
3R	4621681	.	AGGG	A,AG	1292.73	.	AC=1,1;AF=0.500,0.500;AN=2;DP=44;ExcessHet=3.0103;FS=0.000;MLEAC=1,1;MLEAF=0.500,0.500;MQ=44.00;QD=33.15;SOR=1.552	GT:AD:DP:GQ:PL	1/2:0,18,21:39:99:1330,483,396,417,0,300
3R	4622809	.	C	T	189.77	.	AC=1;AF=0.500;AN=2;BaseQRankSum=0.872;ClippingRankSum=0.000;DP=48;ExcessHet=3.0103;FS=4.930;MLEAC=1;MLEAF=0.500;MQ=43.96;MQRankSum=-1.570;QD=4.04;ReadPosRankSum=-0.169;SOR=1.581	GT:AD:DP:GQ:PL	0/1:34,13:47:99:218,0,760
3R	4622857	.	C	T	189.77	.	AC=1;AF=0.500;AN=2;BaseQRankSum=-1.829;ClippingRankSum=0.000;DP=42;ExcessHet=3.0103;FS=10.517;MLEAC=1;MLEAF=0.500;MQ=43.88;MQRankSum=-1.473;QD=4.74;ReadPosRankSum=1.231;SOR=1.922	GT:AD:DP:GQ:PL	0/1:28,12:40:99:218,0,664
3R	4623092	.	C	T	719.77	.	AC=1;AF=0.500;AN=2;BaseQRankSum=0.232;ClippingRankSum=0.000;DP=45;ExcessHet=3.0103;FS=5.077;MLEAC=1;MLEAF=0.500;MQ=44.00;MQRankSum=0.000;QD=15.99;ReadPosRankSum=0.332;SOR=0.192	GT:AD:DP:GQ:PL	0/1:13,32:45:99:748,0,206
3R	4623267	.	G	A	339.77	.	AC=1;AF=0.500;AN=2;BaseQRankSum=1.016;ClippingRankSum=0.000;DP=50;ExcessHet=3.0103;FS=1.112;MLEAC=1;MLEAF=0.500;MQ=44.00;MQRankSum=0.000;QD=6.80;ReadPosRankSum=-0.449;SOR=0.505	GT:AD:DP:GQ:PL	0/1:31,19:50:99:368,0,688
3R	4623886	.	ACCTAAG	A	747.73	.	AC=1;AF=0.500;AN=2;BaseQRankSum=0.091;ClippingRankSum=0.000;DP=65;ExcessHet=3.0103;FS=11.461;MLEAC=1;MLEAF=0.500;MQ=44.34;MQRankSum=1.970;QD=11.87;ReadPosRankSum=-0.044;SOR=1.165	GT:AD:DP:GQ:PL	0/1:41,22:63:99:785,0,2268
3R	4624426	.	C	G	1644.77	.	AC=2;AF=1.00;AN=2;DP=62;ExcessHet=3.0103;FS=0.000;MLEAC=2;MLEAF=1.00;MQ=44.00;QD=26.53;SOR=0.693	GT:AD:DP:GQ:PL	1/1:0,62:62:99:1673,186,0
3R	4625211	.	A	G	1442.77	.	AC=2;AF=1.00;AN=2;DP=57;ExcessHet=3.0103;FS=0.000;MLEAC=2;MLEAF=1.00;MQ=43.40;QD=26.72;SOR=0.846	GT:AD:DP:GQ:PL	1/1:0,54:54:99:1471,162,0
3R	4625833	.	A	T	849.77	.	AC=1;AF=0.500;AN=2;BaseQRankSum=-0.970;ClippingRankSum=0.000;DP=58;ExcessHet=3.0103;FS=1.063;MLEAC=1;MLEAF=0.500;MQ=43.65;MQRankSum=1.688;QD=14.65;ReadPosRankSum=-1.364;SOR=0.650	GT:AD:DP:GQ:PL	0/1:20,38:58:99:878,0,386
3R	4626740	.	T	C	365.77	.	AC=1;AF=0.500;AN=2;BaseQRankSum=-0.505;ClippingRankSum=0.000;DP=50;ExcessHet=3.0103;FS=2.554;MLEAC=1;MLEAF=0.500;MQ=43.96;MQRankSum=0.000;QD=7.46;ReadPosRankSum=0.143;SOR=0.362	GT:AD:DP:GQ:PL	0/1:30,19:49:99:394,0,703
3R	4626831	.	G	A	930.77	.	AC=1;AF=0.500;AN=2;BaseQRankSum=0.428;ClippingRankSum=0.000;DP=55;ExcessHet=3.0103;FS=0.000;MLEAC=1;MLEAF=0.500;MQ=43.89;MQRankSum=1.329;QD=16.92;ReadPosRankSum=-0.148;SOR=0.713	GT:AD:DP:GQ:PL	0/1:30,25:55:99:959,0,1442
3R	4626832	.	C	A	930.77	.	AC=1;AF=0.500;AN=2;BaseQRankSum=1.851;ClippingRankSum=0.000;DP=56;ExcessHet=3.0103;FS=0.000;MLEAC=1;MLEAF=0.500;MQ=43.90;MQRankSum=1.329;QD=16.92;ReadPosRankSum=-0.948;SOR=0.713	GT:AD:DP:GQ:PL	0/1:30,25:55:99:959,0,1442
3R	4626974	.	G	C	447.77	.	AC=1;AF=0.500;AN=2;BaseQRankSum=0.724;ClippingRankSum=0.000;DP=52;ExcessHet=3.0103;FS=2.418;MLEAC=1;MLEAF=0.500;MQ=44.00;MQRankSum=0.000;QD=8.78;ReadPosRankSum=0.914;SOR=1.172	GT:AD:DP:GQ:PL	0/1:27,24:51:99:476,0,595
3R	4627512	.	T	C	904.77	.	AC=1;AF=0.500;AN=2;BaseQRankSum=-2.582;ClippingRankSum=0.000;DP=61;ExcessHet=3.0103;FS=3.854;MLEAC=1;MLEAF=0.500;MQ=44.00;MQRankSum=0.000;QD=14.83;ReadPosRankSum=0.941;SOR=0.321	GT:AD:DP:GQ:PL	0/1:19,42:61:99:933,0,348
3R	4628200	.	T	A	942.77	.	AC=2;AF=1.00;AN=2;DP=36;ExcessHet=3.0103;FS=0.000;MLEAC=2;MLEAF=1.00;MQ=43.80;QD=26.94;SOR=1.483	GT:AD:DP:GQ:PL	1/1:0,35:35:99:971,105,0
3R	4628243	.	T	C	755.77	.	AC=2;AF=1.00;AN=2;DP=31;ExcessHet=3.0103;FS=0.000;MLEAC=2;MLEAF=1.00;MQ=43.76;QD=26.06;SOR=3.334	GT:AD:DP:GQ:PL	1/1:0,29:29:87:784,87,0
3R	4629582	.	TGTTTGGTGGTA	T	783.73	.	AC=1;AF=0.500;AN=2;BaseQRankSum=0.266;ClippingRankSum=0.000;DP=53;ExcessHet=3.0103;FS=10.399;MLEAC=1;MLEAF=0.500;MQ=43.96;MQRankSum=-1.129;QD=15.07;ReadPosRankSum=0.127;SOR=1.144	GT:AD:DP:GQ:PL	0/1:30,22:52:99:821,0,1688
3R	4630256	.	A	G	463.77	.	AC=1;AF=0.500;AN=2;BaseQRankSum=0.679;ClippingRankSum=0.000;DP=63;ExcessHet=3.0103;FS=2.127;MLEAC=1;MLEAF=0.500;MQ=44.00;MQRankSum=0.000;QD=7.48;ReadPosRankSum=-0.938;SOR=0.902	GT:AD:DP:GQ:PL	0/1:37,25:62:99:492,0,827
3R	4630329	.	T	C	332.77	.	AC=1;AF=0.500;AN=2;BaseQRankSum=-0.100;ClippingRankSum=0.000;DP=59;ExcessHet=3.0103;FS=0.000;MLEAC=1;MLEAF=0.500;MQ=44.00;MQRankSum=0.000;QD=5.74;ReadPosRankSum=-1.425;SOR=0.741	GT:AD:DP:GQ:PL	0/1:39,19:58:99:361,0,905
3R	4630598	.	C	G	279.77	.	AC=1;AF=0.500;AN=2;BaseQRankSum=0.361;ClippingRankSum=0.000;DP=62;ExcessHet=3.0103;FS=2.453;MLEAC=1;MLEAF=0.500;MQ=43.74;MQRankSum=-2.126;QD=4.74;ReadPosRankSum=0.249;SOR=1.151	GT:AD:DP:GQ:PL	0/1:41,18:59:99:308,0,905
3R	4630946	.	ATCT	A	202.73	.	AC=1;AF=0.500;AN=2;BaseQRankSum=-0.405;ClippingRankSum=0.000;DP=43;ExcessHet=3.0103;FS=6.069;MLEAC=1;MLEAF=0.500;MQ=43.41;MQRankSum=-4.062;QD=5.20;ReadPosRankSum=1.149;SOR=1.845	GT:AD:DP:GQ:PL	0/1:31,8:39:99:240,0,1338
3R	4631660	.	T	C	453.77	.	AC=1;AF=0.500;AN=2;BaseQRankSum=0.624;ClippingRankSum=0.000;DP=68;ExcessHet=3.0103;FS=3.437;MLEAC=1;MLEAF=0.500;MQ=43.41;MQRankSum=0.908;QD=6.67;ReadPosRankSum=0.795;SOR=1.167	GT:AD:DP:GQ:PL	0/1:43,25:68:99:482,0,959
3R	4632762	.	G	C	1537.77	.	AC=2;AF=1.00;AN=2;DP=61;ExcessHet=3.0103;FS=0.000;MLEAC=2;MLEAF=1.00;MQ=43.34;QD=26.06;SOR=0.726	GT:AD:DP:GQ:PL	1/1:0,59:59:99:1566,175,0
3R	4632981	.	T	A	2034.77	.	AC=2;AF=1.00;AN=2;DP=76;ExcessHet=3.0103;FS=0.000;MLEAC=2;MLEAF=1.00;MQ=43.62;QD=26.77;SOR=0.801	GT:AD:DP:GQ:PL	1/1:0,76:76:99:2063,228,0
3R	4633222	.	G	A	2150.77	.	AC=2;AF=1.00;AN=2;DP=81;ExcessHet=3.0103;FS=0.000;MLEAC=2;MLEAF=1.00;MQ=44.00;QD=26.55;SOR=0.995	GT:AD:DP:GQ:PL	1/1:0,81:81:99:2179,242,0
3R	4633250	.	A	C	451.77	.	AC=1;AF=0.500;AN=2;BaseQRankSum=-1.902;ClippingRankSum=0.000;DP=83;ExcessHet=3.0103;FS=14.701;MLEAC=1;MLEAF=0.500;MQ=44.00;MQRankSum=0.000;QD=5.44;ReadPosRankSum=0.369;SOR=1.397	GT:AD:DP:GQ:PL	0/1:56,27:83:99:480,0,1263
3R	4633421	.	C	A	1915.77	.	AC=2;AF=1.00;AN=2;DP=73;ExcessHet=3.0103;FS=0.000;MLEAC=2;MLEAF=1.00;MQ=43.92;QD=26.61;SOR=1.002	GT:AD:DP:GQ:PL	1/1:0,72:72:99:1944,216,0
3R	4633531	.	A	C	1319.77	.	AC=2;AF=1.00;AN=2;DP=50;ExcessHet=3.0103;FS=0.000;MLEAC=2;MLEAF=1.00;MQ=43.94;QD=26.40;SOR=0.952	GT:AD:DP:GQ:PL	1/1:0,50:50:99:1348,150,0
3R	4633636	.	T	TA	1550.73	.	AC=2;AF=1.00;AN=2;DP=63;ExcessHet=3.0103;FS=0.000;MLEAC=2;MLEAF=1.00;MQ=43.97;QD=25.85;SOR=0.906	GT:AD:DP:GQ:PL	1/1:0,60:60:99:1588,180,0
3R	4634594	.	A	AAACTTGAACAGCTTGGCAATCTGC	2588.73	.	AC=2;AF=1.00;AN=2;DP=48;ExcessHet=3.0103;FS=0.000;MLEAC=2;MLEAF=1.00;MQ=42.13;QD=30.02;SOR=0.776	GT:AD:DP:GQ:PL	1/1:0,48:48:99:2626,176,0
3R	4634871	.	G	GA	163.73	.	AC=1;AF=0.500;AN=2;BaseQRankSum=-1.291;ClippingRankSum=0.000;DP=52;ExcessHet=3.0103;FS=2.749;MLEAC=1;MLEAF=0.500;MQ=43.72;MQRankSum=-2.645;QD=3.56;ReadPosRankSum=-1.392;SOR=0.307	GT:AD:DP:GQ:PL	0/1:30,16:46:99:201,0,476
3R	4634907	.	G	GA	925.73	.	AC=2;AF=1.00;AN=2;BaseQRankSum=0.558;ClippingRankSum=0.000;DP=52;ExcessHet=3.0103;FS=0.000;MLEAC=2;MLEAF=1.00;MQ=44.14;MQRankSum=0.000;QD=19.29;ReadPosRankSum=0.925;SOR=0.473	GT:AD:DP:GQ:PL	1/1:1,47:48:99:963,121,0
3R	4634949	.	A	T	296.77	.	AC=1;AF=0.500;AN=2;BaseQRankSum=0.942;ClippingRankSum=0.000;DP=50;ExcessHet=3.0103;FS=8.316;MLEAC=1;MLEAF=0.500;MQ=43.92;MQRankSum=-1.961;QD=5.94;ReadPosRankSum=-0.430;SOR=0.806	GT:AD:DP:GQ:PL	0/1:33,17:50:99:325,0,735
3R	4634993	.	T	C	344.77	.	AC=1;AF=0.500;AN=2;BaseQRankSum=-2.388;ClippingRankSum=0.000;DP=61;ExcessHet=3.0103;FS=3.804;MLEAC=1;MLEAF=0.500;MQ=43.94;MQRankSum=-1.874;QD=5.65;ReadPosRankSum=-1.630;SOR=0.287	GT:AD:DP:GQ:PL	0/1:39,22:61:99:373,0,878
3R	4635051	.	A	C	429.77	.	AC=1;AF=0.500;AN=2;BaseQRankSum=-3.483;ClippingRankSum=0.000;DP=70;ExcessHet=3.0103;FS=0.000;MLEAC=1;MLEAF=0.500;MQ=43.77;MQRankSum=-0.425;QD=6.14;ReadPosRankSum=0.382;SOR=0.793	GT:AD:DP:GQ:PL	0/1:45,25:70:99:458,0,1029
3R	4635112	.	G	T	1968.77	.	AC=2;AF=1.00;AN=2;BaseQRankSum=1.836;ClippingRankSum=0.000;DP=73;ExcessHet=3.0103;FS=3.582;MLEAC=2;MLEAF=1.00;MQ=43.79;MQRankSum=-0.084;QD=26.97;ReadPosRankSum=1.515;SOR=0.679	GT:AD:DP:GQ:PL	1/1:1,72:73:99:1997,209,0
3R	4635148	.	C	A	570.77	.	AC=1;AF=0.500;AN=2;BaseQRankSum=2.970;ClippingRankSum=0.000;DP=70;ExcessHet=3.0103;FS=8.573;MLEAC=1;MLEAF=0.500;MQ=43.78;MQRankSum=-1.652;QD=8.27;ReadPosRankSum=0.284;SOR=0.328	GT:AD:DP:GQ:PL	0/1:40,29:69:99:599,0,804
3R	4635219	.	A	T	303.77	.	AC=1;AF=0.500;AN=2;BaseQRankSum=0.572;ClippingRankSum=0.000;DP=65;ExcessHet=3.0103;FS=5.651;MLEAC=1;MLEAF=0.500;MQ=43.90;MQRankSum=-0.100;QD=4.75;ReadPosRankSum=1.021;SOR=0.806	GT:AD:DP:GQ:PL	0/1:45,19:64:99:332,0,1788
3R	4635228	.	A	T	988.77	.	AC=1;AF=0.500;AN=2;BaseQRankSum=1.229;ClippingRankSum=0.000;DP=65;ExcessHet=3.0103;FS=7.567;MLEAC=1;MLEAF=0.500;MQ=43.90;MQRankSum=0.601;QD=15.45;ReadPosRankSum=0.111;SOR=1.064	GT:AD:DP:GQ:PL	0/1:20,44:64:99:1017,0,675
3R	4635339	.	C	G	686.77	.	AC=1;AF=0.500;AN=2;BaseQRankSum=-0.613;ClippingRankSum=0.000;DP=55;ExcessHet=3.0103;FS=1.053;MLEAC=1;MLEAF=0.500;MQ=43.86;MQRankSum=0.374;QD=12.49;ReadPosRankSum=0.613;SOR=0.737	GT:AD:DP:GQ:PL	0/1:21,34:55:99:715,0,402
3R	4635736	.	C	A	420.77	.	AC=1;AF=0.500;AN=2;BaseQRankSum=0.890;ClippingRankSum=0.000;DP=63;ExcessHet=3.0103;FS=3.669;MLEAC=1;MLEAF=0.500;MQ=44.00;MQRankSum=0.000;QD=6.68;ReadPosRankSum=1.740;SOR=1.284	GT:AD:DP:GQ:PL	0/1:40,23:63:99:449,0,897
3R	4636056	.	T	TTAA	868.73	.	AC=1;AF=0.500;AN=2;BaseQRankSum=1.543;ClippingRankSum=0.000;DP=67;ExcessHet=3.0103;FS=3.523;MLEAC=1;MLEAF=0.500;MQ=44.00;MQRankSum=0.000;QD=12.97;ReadPosRankSum=-1.989;SOR=0.639	GT:AD:DP:GQ:PL	0/1:43,24:67:99:906,0,5298
3R	4636058	.	C	CT	944.73	.	AC=1;AF=0.500;AN=2;BaseQRankSum=2.406;ClippingRankSum=0.000;DP=67;ExcessHet=3.0103;FS=3.523;MLEAC=1;MLEAF=0.500;MQ=44.00;MQRankSum=0.000;QD=14.10;ReadPosRankSum=-1.989;SOR=0.639	GT:AD:DP:GQ:PL	0/1:43,24:67:99:982,0,5292
3R	4636059	.	C	CTTT	916.73	.	AC=1;AF=0.500;AN=2;BaseQRankSum=-1.659;ClippingRankSum=0.000;DP=67;ExcessHet=3.0103;FS=2.137;MLEAC=1;MLEAF=0.500;MQ=44.00;MQRankSum=0.000;QD=13.68;ReadPosRankSum=-1.943;SOR=0.428	GT:AD:DP:GQ:PL	0/1:43,24:67:99:954,0,5295
3R	4637093	.	A	T	123.77	.	AC=1;AF=0.500;AN=2;BaseQRankSum=-1.138;ClippingRankSum=0.000;DP=63;ExcessHet=3.0103;FS=6.696;MLEAC=1;MLEAF=0.500;MQ=43.80;MQRankSum=0.887;QD=2.00;ReadPosRankSum=0.729;SOR=1.721	GT:AD:DP:GQ:PL	0/1:50,12:62:99:152,0,1192
3R	4637200	.	T	C	136.77	.	AC=1;AF=0.500;AN=2;BaseQRankSum=-0.909;ClippingRankSum=0.000;DP=60;ExcessHet=3.0103;FS=15.920;MLEAC=1;MLEAF=0.500;MQ=43.95;MQRankSum=0.566;QD=2.28;ReadPosRankSum=0.188;SOR=2.075	GT:AD:DP:GQ:PL	0/1:47,13:60:99:165,0,1099
3R	4637214	.	C	A	1734.77	.	AC=2;AF=1.00;AN=2;DP=64;ExcessHet=3.0103;FS=0.000;MLEAC=2;MLEAF=1.00;MQ=44.00;QD=27.11;SOR=0.892	GT:AD:DP:GQ:PL	1/1:0,64:64:99:1763,191,0
3R	4638733	.	T	C	561.77	.	AC=1;AF=0.500;AN=2;BaseQRankSum=0.346;ClippingRankSum=0.000;DP=52;ExcessHet=3.0103;FS=2.391;MLEAC=1;MLEAF=0.500;MQ=44.00;MQRankSum=0.000;QD=10.80;ReadPosRankSum=-0.256;SOR=1.019	GT:AD:DP:GQ:PL	0/1:23,29:52:99:590,0,452
3R	4639179	.	G	A	328.77	.	AC=1;AF=0.500;AN=2;BaseQRankSum=-0.275;ClippingRankSum=0.000;DP=47;ExcessHet=3.0103;FS=1.159;MLEAC=1;MLEAF=0.500;MQ=43.88;MQRankSum=1.231;QD=7.15;ReadPosRankSum=1.165;SOR=0.472	GT:AD:DP:GQ:PL	0/1:27,19:46:99:357,0,607
3R	4640413	.	C	A	704.77	.	AC=1;AF=0.500;AN=2;BaseQRankSum=0.487;ClippingRankSum=0.000;DP=60;ExcessHet=3.0103;FS=0.994;MLEAC=1;MLEAF=0.500;MQ=43.85;MQRankSum=-1.181;QD=11.75;ReadPosRankSum=-1.407;SOR=0.866	GT:AD:DP:GQ:PL	0/1:25,35:60:99:733,0,484
3R	4640442	.	A	G	1476.77	.	AC=2;AF=1.00;AN=2;DP=56;ExcessHet=3.0103;FS=0.000;MLEAC=2;MLEAF=1.00;MQ=43.87;QD=26.37;SOR=0.922	GT:AD:DP:GQ:PL	1/1:0,56:56:99:1505,166,0
3R	4640457	.	A	T	1399.77	.	AC=2;AF=1.00;AN=2;DP=52;ExcessHet=3.0103;FS=0.000;MLEAC=2;MLEAF=1.00;MQ=43.86;QD=26.92;SOR=0.853	GT:AD:DP:GQ:PL	1/1:0,52:52:99:1428,156,0
3R	4640660	.	G	C	716.77	.	AC=1;AF=0.500;AN=2;BaseQRankSum=1.379;ClippingRankSum=0.000;DP=58;ExcessHet=3.0103;FS=2.276;MLEAC=1;MLEAF=0.500;MQ=43.97;MQRankSum=-0.775;QD=12.36;ReadPosRankSum=0.653;SOR=0.402	GT:AD:DP:GQ:PL	0/1:23,35:58:99:745,0,421
3R	4641225	.	T	C	417.77	.	AC=1;AF=0.500;AN=2;BaseQRankSum=-4.724;ClippingRankSum=0.000;DP=74;ExcessHet=3.0103;FS=2.083;MLEAC=1;MLEAF=0.500;MQ=43.95;MQRankSum=0.743;QD=5.65;ReadPosRankSum=2.120;SOR=1.082	GT:AD:DP:GQ:PL	0/1:49,25:74:99:446,0,1163
3R	4641335	.	G	C	331.77	.	AC=1;AF=0.500;AN=2;BaseQRankSum=2.189;ClippingRankSum=0.000;DP=58;ExcessHet=3.0103;FS=0.000;MLEAC=1;MLEAF=0.500;MQ=44.00;MQRankSum=0.000;QD=5.72;ReadPosRankSum=-1.210;SOR=0.844	GT:AD:DP:GQ:PL	0/1:39,19:58:99:360,0,911
3R	4641573	.	C	G	903.77	.	AC=1;AF=0.500;AN=2;BaseQRankSum=-1.201;ClippingRankSum=0.000;DP=63;ExcessHet=3.0103;FS=7.439;MLEAC=1;MLEAF=0.500;MQ=44.00;MQRankSum=0.000;QD=14.35;ReadPosRankSum=1.637;SOR=0.545	GT:AD:DP:GQ:PL	0/1:21,42:63:99:932,0,384
3R	4641766	.	A	G	1646.77	.	AC=2;AF=1.00;AN=2;DP=63;ExcessHet=3.0103;FS=0.000;MLEAC=2;MLEAF=1.00;MQ=43.85;QD=26.14;SOR=0.933	GT:AD:DP:GQ:PL	1/1:0,63:63:99:1675,189,0
3R	4641896	.	A	C	582.77	.	AC=1;AF=0.500;AN=2;BaseQRankSum=-0.104;ClippingRankSum=0.000;DP=56;ExcessHet=3.0103;FS=3.740;MLEAC=1;MLEAF=0.500;MQ=44.00;MQRankSum=0.000;QD=10.41;ReadPosRankSum=-0.236;SOR=0.342	GT:AD:DP:GQ:PL	0/1:27,29:56:99:611,0,577
3R	4641925	.	A	T	1438.77	.	AC=2;AF=1.00;AN=2;DP=55;ExcessHet=3.0103;FS=0.000;MLEAC=2;MLEAF=1.00;MQ=44.00;QD=26.16;SOR=1.159	GT:AD:DP:GQ:PL	1/1:0,55:55:99:1467,164,0
3R	4642755	.	T	G	452.77	.	AC=1;AF=0.500;AN=2;BaseQRankSum=-1.466;ClippingRankSum=0.000;DP=45;ExcessHet=3.0103;FS=5.029;MLEAC=1;MLEAF=0.500;MQ=44.00;MQRankSum=0.000;QD=10.06;ReadPosRankSum=0.835;SOR=1.717	GT:AD:DP:GQ:PL	0/1:23,22:45:99:481,0,522
3R	4644340	.	A	G	502.77	.	AC=1;AF=0.500;AN=2;BaseQRankSum=-3.209;ClippingRankSum=0.000;DP=52;ExcessHet=3.0103;FS=1.090;MLEAC=1;MLEAF=0.500;MQ=44.00;MQRankSum=0.000;QD=9.67;ReadPosRankSum=0.928;SOR=0.460	GT:AD:DP:GQ:PL	0/1:27,25:52:99:531,0,608
3R	4644404	.	A	G	320.77	.	AC=1;AF=0.500;AN=2;BaseQRankSum=2.729;ClippingRankSum=0.000;DP=60;ExcessHet=3.0103;FS=0.000;MLEAC=1;MLEAF=0.500;MQ=44.00;MQRankSum=0.000;QD=5.44;ReadPosRankSum=-1.174;SOR=0.793	GT:AD:DP:GQ:PL	0/1:40,19:59:99:349,0,797
3R	4644440	.	A	C	308.77	.	AC=1;AF=0.500;AN=2;BaseQRankSum=-2.116;ClippingRankSum=0.000;DP=70;ExcessHet=3.0103;FS=0.000;MLEAC=1;MLEAF=0.500;MQ=44.00;MQRankSum=0.000;QD=4.54;ReadPosRankSum=0.543;SOR=0.801	GT:AD:DP:GQ:PL	0/1:48,20:68:99:337,0,1142
3R	4644578	.	A	G	298.77	.	AC=1;AF=0.500;AN=2;BaseQRankSum=-1.755;ClippingRankSum=0.000;DP=80;ExcessHet=3.0103;FS=2.126;MLEAC=1;MLEAF=0.500;MQ=43.74;MQRankSum=-0.956;QD=3.73;ReadPosRankSum=0.912;SOR=0.432	GT:AD:DP:GQ:PL	0/1:58,22:80:99:327,0,1369
3R	4645190	.	C	T	374.77	.	AC=1;AF=0.500;AN=2;BaseQRankSum=0.121;ClippingRankSum=0.000;DP=39;ExcessHet=3.0103;FS=1.243;MLEAC=1;MLEAF=0.500;MQ=44.00;MQRankSum=0.000;QD=9.61;ReadPosRankSum=0.638;SOR=1.022	GT:AD:DP:GQ:PL	0/1:20,19:39:99:403,0,433
3R	4645563	.	C	T	328.77	.	AC=1;AF=0.500;AN=2;BaseQRankSum=3.170;ClippingRankSum=0.000;DP=64;ExcessHet=3.0103;FS=1.020;MLEAC=1;MLEAF=0.500;MQ=43.77;MQRankSum=0.985;QD=5.14;ReadPosRankSum=0.792;SOR=0.892	GT:AD:DP:GQ:PL	0/1:44,20:64:99:357,0,951
3R	4646351	.	A	C	340.77	.	AC=1;AF=0.500;AN=2;BaseQRankSum=-0.534;ClippingRankSum=0.000;DP=60;ExcessHet=3.0103;FS=3.854;MLEAC=1;MLEAF=0.500;MQ=44.00;MQRankSum=0.000;QD=5.68;ReadPosRankSum=0.009;SOR=1.018	GT:AD:DP:GQ:PL	0/1:40,20:60:99:369,0,913
3R	4648538	.	C	T	346.77	.	AC=1;AF=0.500;AN=2;BaseQRankSum=1.608;ClippingRankSum=0.000;DP=55;ExcessHet=3.0103;FS=3.961;MLEAC=1;MLEAF=0.500;MQ=43.96;MQRankSum=0.000;QD=6.42;ReadPosRankSum=2.472;SOR=0.668	GT:AD:DP:GQ:PL	0/1:34,20:54:99:375,0,782
3R	4648809	.	G	T	449.77	.	AC=1;AF=0.500;AN=2;BaseQRankSum=0.012;ClippingRankSum=0.000;DP=71;ExcessHet=3.0103;FS=11.110;MLEAC=1;MLEAF=0.500;MQ=44.00;MQRankSum=0.000;QD=6.33;ReadPosRankSum=0.216;SOR=0.595	GT:AD:DP:GQ:PL	0/1:46,25:71:99:478,0,1041
3R	4648986	.	T	A	240.77	.	AC=1;AF=0.500;AN=2;BaseQRankSum=1.364;ClippingRankSum=0.000;DP=67;ExcessHet=3.0103;FS=2.401;MLEAC=1;MLEAF=0.500;MQ=44.00;MQRankSum=0.000;QD=3.65;ReadPosRankSum=0.176;SOR=0.593	GT:AD:DP:GQ:PL	0/1:49,17:66:99:269,0,1135
3R	4649460	.	G	A	333.77	.	AC=1;AF=0.500;AN=2;BaseQRankSum=0.565;ClippingRankSum=0.000;DP=46;ExcessHet=3.0103;FS=8.614;MLEAC=1;MLEAF=0.500;MQ=44.00;MQRankSum=0.000;QD=7.42;ReadPosRankSum=-0.175;SOR=0.964	GT:AD:DP:GQ:PL	0/1:27,18:45:99:362,0,589
3R	4649518	.	T	C	360.77	.	AC=1;AF=0.500;AN=2;BaseQRankSum=-1.884;ClippingRankSum=0.000;DP=47;ExcessHet=3.0103;FS=1.134;MLEAC=1;MLEAF=0.500;MQ=44.00;MQRankSum=0.000;QD=7.68;ReadPosRankSum=-1.051;SOR=0.838	GT:AD:DP:GQ:PL	0/1:27,20:47:99:389,0,607
3R	4649618	.	A	G	197.77	.	AC=1;AF=0.500;AN=2;BaseQRankSum=-0.408;ClippingRankSum=0.000;DP=26;ExcessHet=3.0103;FS=18.119;MLEAC=1;MLEAF=0.500;MQ=43.92;MQRankSum=0.967;QD=7.91;ReadPosRankSum=0.637;SOR=2.426	GT:AD:DP:GQ:PL	0/1:14,11:25:99:226,0,304
3R	4651098	.	C	T	158.77	.	AC=1;AF=0.500;AN=2;BaseQRankSum=0.653;ClippingRankSum=0.000;DP=39;ExcessHet=3.0103;FS=23.405;MLEAC=1;MLEAF=0.500;MQ=43.90;MQRankSum=0.939;QD=4.07;ReadPosRankSum=1.461;SOR=3.424	GT:AD:DP:GQ:PL	0/1:28,11:39:99:187,0,641
3R	4651305	.	T	C	330.77	.	AC=1;AF=0.500;AN=2;BaseQRankSum=-2.326;ClippingRankSum=0.000;DP=38;ExcessHet=3.0103;FS=1.273;MLEAC=1;MLEAF=0.500;MQ=43.65;MQRankSum=-1.001;QD=8.70;ReadPosRankSum=-1.113;SOR=0.783	GT:AD:DP:GQ:PL	0/1:20,18:38:99:359,0,446
3R	4652103	.	C	T	419.77	.	AC=1;AF=0.500;AN=2;BaseQRankSum=0.741;ClippingRankSum=0.000;DP=38;ExcessHet=3.0103;FS=1.279;MLEAC=1;MLEAF=0.500;MQ=44.00;MQRankSum=0.000;QD=11.05;ReadPosRankSum=-0.574;SOR=0.473	GT:AD:DP:GQ:PL	0/1:18,20:38:99:448,0,366
3R	4653335	.	C	T	399.77	.	AC=1;AF=0.500;AN=2;BaseQRankSum=1.813;ClippingRankSum=0.000;DP=26;ExcessHet=3.0103;FS=5.142;MLEAC=1;MLEAF=0.500;MQ=43.92;MQRankSum=1.003;QD=15.38;ReadPosRankSum=-0.279;SOR=0.120	GT:AD:DP:GQ:PL	0/1:14,12:26:99:428,0,650
3R	4653344	.	G	A	376.77	.	AC=1;AF=0.500;AN=2;BaseQRankSum=-0.691;ClippingRankSum=0.000;DP=24;ExcessHet=3.0103;FS=7.005;MLEAC=1;MLEAF=0.500;MQ=43.92;MQRankSum=1.003;QD=15.70;ReadPosRankSum=-0.653;SOR=0.055	GT:AD:DP:GQ:PL	0/1:13,11:24:99:405,0,620
3R	4653975	.	A	G	371.77	.	AC=1;AF=0.500;AN=2;BaseQRankSum=0.192;ClippingRankSum=0.000;DP=58;ExcessHet=3.0103;FS=1.016;MLEAC=1;MLEAF=0.500;MQ=43.71;MQRankSum=-0.565;QD=6.41;ReadPosRankSum=0.186;SOR=0.874	GT:AD:DP:GQ:PL	0/1:36,22:58:99:400,0,784
3R	4654375	.	CA	C	565.73	.	AC=1;AF=0.500;AN=2;BaseQRankSum=0.484;ClippingRankSum=0.000;DP=59;ExcessHet=3.0103;FS=7.248;MLEAC=1;MLEAF=0.500;MQ=44.00;MQRankSum=0.000;QD=9.59;ReadPosRankSum=-0.207;SOR=1.373	GT:AD:DP:GQ:PL	0/1:33,26:59:99:603,0,758
3R	4654863	.	A	G	508.77	.	AC=1;AF=0.500;AN=2;BaseQRankSum=1.215;ClippingRankSum=0.000;DP=78;ExcessHet=3.0103;FS=3.200;MLEAC=1;MLEAF=0.500;MQ=43.90;MQRankSum=-1.121;QD=6.61;ReadPosRankSum=-0.562;SOR=1.103	GT:AD:DP:GQ:PL	0/1:49,28:77:99:537,0,1073
3R	4655145	.	G	A	235.77	.	AC=1;AF=0.500;AN=2;BaseQRankSum=1.137;ClippingRankSum=0.000;DP=44;ExcessHet=3.0103;FS=2.835;MLEAC=1;MLEAF=0.500;MQ=44.00;MQRankSum=0.000;QD=5.36;ReadPosRankSum=0.366;SOR=0.814	GT:AD:DP:GQ:PL	0/1:30,14:44:99:264,0,705
3R	4655245	.	T	A	306.77	.	AC=1;AF=0.500;AN=2;BaseQRankSum=-1.719;ClippingRankSum=0.000;DP=48;ExcessHet=3.0103;FS=0.000;MLEAC=1;MLEAF=0.500;MQ=44.00;MQRankSum=0.000;QD=6.67;ReadPosRankSum=-1.502;SOR=0.693	GT:AD:DP:GQ:PL	0/1:28,18:46:99:335,0,639
3R	4656482	.	G	A	814.77	.	AC=1;AF=0.500;AN=2;BaseQRankSum=0.679;ClippingRankSum=0.000;DP=50;ExcessHet=3.0103;FS=0.000;MLEAC=1;MLEAF=0.500;MQ=43.88;MQRankSum=0.236;QD=16.30;ReadPosRankSum=0.994;SOR=0.558	GT:AD:DP:GQ:PL	0/1:14,36:50:99:843,0,246
3R	4657665	.	C	T	1008.77	.	AC=1;AF=0.500;AN=2;BaseQRankSum=1.341;ClippingRankSum=0.000;DP=60;ExcessHet=3.0103;FS=22.223;MLEAC=1;MLEAF=0.500;MQ=43.47;MQRankSum=0.588;QD=18.34;ReadPosRankSum=0.218;SOR=0.544	GT:AD:DP:GQ:PL	0/1:11,44:55:99:1037,0,130
3R	4658044	.	C	CTT	902.73	.	AC=1;AF=0.500;AN=2;BaseQRankSum=-0.013;ClippingRankSum=0.000;DP=74;ExcessHet=3.0103;FS=0.932;MLEAC=1;MLEAF=0.500;MQ=43.68;MQRankSum=0.497;QD=12.71;ReadPosRankSum=0.296;SOR=0.824	GT:AD:DP:GQ:PL	0/1:46,25:71:99:940,0,2707
3R	4658052	.	T	C	877.77	.	AC=1;AF=0.500;AN=2;BaseQRankSum=-1.839;ClippingRankSum=0.000;DP=71;ExcessHet=3.0103;FS=0.000;MLEAC=1;MLEAF=0.500;MQ=43.67;MQRankSum=0.461;QD=12.54;ReadPosRankSum=0.910;SOR=0.667	GT:AD:DP:GQ:PL	0/1:46,24:70:99:906,0,2736
3R	4658315	.	T	A	575.77	.	AC=1;AF=0.500;AN=2;BaseQRankSum=1.579;ClippingRankSum=0.000;DP=74;ExcessHet=3.0103;FS=2.003;MLEAC=1;MLEAF=0.500;MQ=43.95;MQRankSum=1.176;QD=7.89;ReadPosRankSum=-1.097;SOR=1.018	GT:AD:DP:GQ:PL	0/1:44,29:73:99:604,0,982
3R	4658656	.	G	C	409.77	.	AC=1;AF=0.500;AN=2;BaseQRankSum=0.952;ClippingRankSum=0.000;DP=57;ExcessHet=3.0103;FS=2.328;MLEAC=1;MLEAF=0.500;MQ=43.93;MQRankSum=1.157;QD=7.19;ReadPosRankSum=-0.372;SOR=0.382	GT:AD:DP:GQ:PL	0/1:35,22:57:99:438,0,766
3R	4659149	.	G	T	322.77	.	AC=1;AF=0.500;AN=2;BaseQRankSum=1.747;ClippingRankSum=0.000;DP=52;ExcessHet=3.0103;FS=8.194;MLEAC=1;MLEAF=0.500;MQ=42.99;MQRankSum=1.658;QD=6.21;ReadPosRankSum=0.216;SOR=1.550	GT:AD:DP:GQ:PL	0/1:33,19:52:99:351,0,752
3R	4659202	.	T	A	313.77	.	AC=1;AF=0.500;AN=2;BaseQRankSum=-1.762;ClippingRankSum=0.000;DP=48;ExcessHet=3.0103;FS=14.703;MLEAC=1;MLEAF=0.500;MQ=42.96;MQRankSum=1.584;QD=6.54;ReadPosRankSum=-0.865;SOR=2.126	GT:AD:DP:GQ:PL	0/1:31,17:48:99:342,0,716
3R	4659373	.	A	G	568.77	.	AC=1;AF=0.500;AN=2;BaseQRankSum=1.812;ClippingRankSum=0.000;DP=62;ExcessHet=3.0103;FS=0.000;MLEAC=1;MLEAF=0.500;MQ=43.87;MQRankSum=0.420;QD=9.17;ReadPosRankSum=-1.255;SOR=0.708	GT:AD:DP:GQ:PL	0/1:35,27:62:99:597,0,750
3R	4659459	.	G	GA	434.73	.	AC=1;AF=0.500;AN=2;BaseQRankSum=1.057;ClippingRankSum=0.000;DP=43;ExcessHet=3.0103;FS=11.692;MLEAC=1;MLEAF=0.500;MQ=44.00;MQRankSum=0.000;QD=10.11;ReadPosRankSum=0.745;SOR=1.178	GT:AD:DP:GQ:PL	0/1:26,17:43:99:472,0,792
3R	4659529	.	T	C	230.77	.	AC=1;AF=0.500;AN=2;BaseQRankSum=-0.898;ClippingRankSum=0.000;DP=44;ExcessHet=3.0103;FS=12.836;MLEAC=1;MLEAF=0.500;MQ=44.00;MQRankSum=0.000;QD=5.37;ReadPosRankSum=0.195;SOR=2.270	GT:AD:DP:GQ:PL	0/1:29,14:43:99:259,0,664
3R	4659824	.	A	T	307.77	.	AC=1;AF=0.500;AN=2;BaseQRankSum=2.352;ClippingRankSum=0.000;DP=41;ExcessHet=3.0103;FS=2.895;MLEAC=1;MLEAF=0.500;MQ=43.93;MQRankSum=0.850;QD=7.51;ReadPosRankSum=2.075;SOR=1.206	GT:AD:DP:GQ:PL	0/1:25,16:41:99:336,0,576
3R	4659884	.	G	T	369.77	.	AC=1;AF=0.500;AN=2;BaseQRankSum=1.308;ClippingRankSum=0.000;DP=45;ExcessHet=3.0103;FS=1.170;MLEAC=1;MLEAF=0.500;MQ=43.89;MQRankSum=-0.096;QD=8.22;ReadPosRankSum=-0.654;SOR=1.029	GT:AD:DP:GQ:PL	0/1:25,20:45:99:398,0,548
3R	4659975	.	A	G	254.77	.	AC=1;AF=0.500;AN=2;BaseQRankSum=-1.293;ClippingRankSum=0.000;DP=30;ExcessHet=3.0103;FS=0.000;MLEAC=1;MLEAF=0.500;MQ=44.18;MQRankSum=-1.092;QD=8.49;ReadPosRankSum=0.811;SOR=0.722	GT:AD:DP:GQ:PL	0/1:16,14:30:99:283,0,358
3R	4660016	.	A	AAACAACTACCAGTGCAAC	389.73	.	AC=1;AF=0.500;AN=2;BaseQRankSum=-0.237;ClippingRankSum=0.000;DP=34;ExcessHet=3.0103;FS=0.000;MLEAC=1;MLEAF=0.500;MQ=44.29;MQRankSum=-1.142;QD=11.81;ReadPosRankSum=-1.349;SOR=0.610	GT:AD:DP:GQ:PL	0/1:21,12:33:99:427,0,1099
3R	4660634	.	T	C	357.77	.	AC=1;AF=0.500;AN=2;BaseQRankSum=1.757;ClippingRankSum=0.000;DP=66;ExcessHet=3.0103;FS=2.198;MLEAC=1;MLEAF=0.500;MQ=44.00;MQRankSum=0.000;QD=5.42;ReadPosRankSum=-0.212;SOR=0.959	GT:AD:DP:GQ:PL	0/1:45,21:66:99:386,0,972
3R	4661593	.	A	AAT	481.73	.	AC=1;AF=0.500;AN=2;BaseQRankSum=0.083;ClippingRankSum=0.000;DP=58;ExcessHet=3.0103;FS=1.154;MLEAC=1;MLEAF=0.500;MQ=44.00;MQRankSum=0.000;QD=8.31;ReadPosRankSum=1.050;SOR=0.674	GT:AD:DP:GQ:PL	0/1:39,19:58:99:519,0,1106
3R	4662270	.	A	C	393.77	.	AC=1;AF=0.500;AN=2;BaseQRankSum=1.217;ClippingRankSum=0.000;DP=49;ExcessHet=3.0103;FS=2.605;MLEAC=1;MLEAF=0.500;MQ=44.00;MQRankSum=0.000;QD=8.04;ReadPosRankSum=0.174;SOR=1.201	GT:AD:DP:GQ:PL	0/1:28,21:49:99:422,0,623
3R	4662361	.	CT	C	907.73	.	AC=2;AF=1.00;AN=2;DP=53;ExcessHet=3.0103;FS=0.000;MLEAC=2;MLEAF=1.00;MQ=43.96;QD=18.91;SOR=0.780	GT:AD:DP:GQ:PL	1/1:0,48:48:99:945,142,0
3R	4662513	.	T	C	379.77	.	AC=1;AF=0.500;AN=2;BaseQRankSum=0.721;ClippingRankSum=0.000;DP=53;ExcessHet=3.0103;FS=16.117;MLEAC=1;MLEAF=0.500;MQ=44.00;MQRankSum=0.000;QD=7.17;ReadPosRankSum=-0.328;SOR=1.598	GT:AD:DP:GQ:PL	0/1:33,20:53:99:408,0,727
3R	4662630	.	G	A	381.77	.	AC=1;AF=0.500;AN=2;BaseQRankSum=-0.879;ClippingRankSum=0.000;DP=61;ExcessHet=3.0103;FS=3.705;MLEAC=1;MLEAF=0.500;MQ=44.00;MQRankSum=0.000;QD=6.26;ReadPosRankSum=-0.338;SOR=1.258	GT:AD:DP:GQ:PL	0/1:39,22:61:99:410,0,850
3R	4662686	.	G	A	342.77	.	AC=1;AF=0.500;AN=2;BaseQRankSum=0.804;ClippingRankSum=0.000;DP=66;ExcessHet=3.0103;FS=7.318;MLEAC=1;MLEAF=0.500;MQ=44.00;MQRankSum=0.000;QD=5.19;ReadPosRankSum=-0.138;SOR=0.730	GT:AD:DP:GQ:PL	0/1:45,21:66:99:371,0,1066
3R	4662753	.	G	T	297.77	.	AC=1;AF=0.500;AN=2;BaseQRankSum=2.394;ClippingRankSum=0.000;DP=61;ExcessHet=3.0103;FS=10.436;MLEAC=1;MLEAF=0.500;MQ=44.00;MQRankSum=0.000;QD=4.88;ReadPosRankSum=-0.298;SOR=1.359	GT:AD:DP:GQ:PL	0/1:43,18:61:99:326,0,971
3R	4663271	.	C	T	227.77	.	AC=1;AF=0.500;AN=2;BaseQRankSum=0.472;ClippingRankSum=0.000;DP=71;ExcessHet=3.0103;FS=10.308;MLEAC=1;MLEAF=0.500;MQ=44.00;MQRankSum=0.000;QD=3.21;ReadPosRankSum=0.593;SOR=1.211	GT:AD:DP:GQ:PL	0/1:54,17:71:99:256,0,1256
3R	4663373	.	G	C	335.77	.	AC=1;AF=0.500;AN=2;BaseQRankSum=1.013;ClippingRankSum=0.000;DP=72;ExcessHet=3.0103;FS=14.257;MLEAC=1;MLEAF=0.500;MQ=44.00;MQRankSum=0.000;QD=4.73;ReadPosRankSum=0.892;SOR=1.363	GT:AD:DP:GQ:PL	0/1:50,21:71:99:364,0,1149
3R	4663399	.	C	T	343.77	.	AC=1;AF=0.500;AN=2;BaseQRankSum=0.993;ClippingRankSum=0.000;DP=69;ExcessHet=3.0103;FS=11.797;MLEAC=1;MLEAF=0.500;MQ=44.00;MQRankSum=0.000;QD=5.06;ReadPosRankSum=0.000;SOR=1.384	GT:AD:DP:GQ:PL	0/1:47,21:68:99:372,0,1050
3R	4663837	.	T	C	385.77	.	AC=1;AF=0.500;AN=2;BaseQRankSum=1.065;ClippingRankSum=0.000;DP=59;ExcessHet=3.0103;FS=1.056;MLEAC=1;MLEAF=0.500;MQ=44.00;MQRankSum=0.000;QD=6.54;ReadPosRankSum=1.355;SOR=0.963	GT:AD:DP:GQ:PL	0/1:38,21:59:99:414,0,883
3R	4663934	.	C	A	473.77	.	AC=1;AF=0.500;AN=2;BaseQRankSum=1.803;ClippingRankSum=0.000;DP=62;ExcessHet=3.0103;FS=2.175;MLEAC=1;MLEAF=0.500;MQ=44.00;MQRankSum=0.000;QD=7.64;ReadPosRankSum=0.097;SOR=0.564	GT:AD:DP:GQ:PL	0/1:37,25:62:99:502,0,776
3R	4664270	.	A	C	278.77	.	AC=1;AF=0.500;AN=2;BaseQRankSum=-1.073;ClippingRankSum=0.000;DP=49;ExcessHet=3.0103;FS=1.147;MLEAC=1;MLEAF=0.500;MQ=44.00;MQRankSum=0.000;QD=5.69;ReadPosRankSum=-0.129;SOR=0.489	GT:AD:DP:GQ:PL	0/1:31,18:49:99:307,0,690
3R	4664625	.	G	A	373.77	.	AC=1;AF=0.500;AN=2;BaseQRankSum=2.722;ClippingRankSum=0.000;DP=48;ExcessHet=3.0103;FS=29.079;MLEAC=1;MLEAF=0.500;MQ=44.00;MQRankSum=0.000;QD=7.95;ReadPosRankSum=0.563;SOR=2.912	GT:AD:DP:GQ:PL	0/1:28,19:47:99:402,0,605
3R	4664918	.	C	T	246.77	.	AC=1;AF=0.500;AN=2;BaseQRankSum=2.356;ClippingRankSum=0.000;DP=50;ExcessHet=3.0103;FS=1.217;MLEAC=1;MLEAF=0.500;MQ=43.92;MQRankSum=-2.052;QD=4.94;ReadPosRankSum=-0.791;SOR=0.405	GT:AD:DP:GQ:PL	0/1:34,16:50:99:275,0,749
3R	4665251	.	A	G	517.77	.	AC=1;AF=0.500;AN=2;BaseQRankSum=-0.278;ClippingRankSum=0.000;DP=56;ExcessHet=3.0103;FS=0.000;MLEAC=1;MLEAF=0.500;MQ=43.93;MQRankSum=1.354;QD=9.25;ReadPosRankSum=-0.485;SOR=0.730	GT:AD:DP:GQ:PL	0/1:30,26:56:99:546,0,651
3R	4665642	.	C	T	381.77	.	AC=1;AF=0.500;AN=2;BaseQRankSum=-1.581;ClippingRankSum=0.000;DP=45;ExcessHet=3.0103;FS=0.000;MLEAC=1;MLEAF=0.500;MQ=43.96;MQRankSum=0.959;QD=8.68;ReadPosRankSum=0.921;SOR=0.722	GT:AD:DP:GQ:PL	0/1:24,20:44:99:410,0,531
3R	4665667	.	T	G	400.77	.	AC=1;AF=0.500;AN=2;BaseQRankSum=-2.474;ClippingRankSum=0.000;DP=42;ExcessHet=3.0103;FS=2.694;MLEAC=1;MLEAF=0.500;MQ=43.91;MQRankSum=1.433;QD=9.77;ReadPosRankSum=-0.450;SOR=0.709	GT:AD:DP:GQ:PL	0/1:21,20:41:99:429,0,469
3R	4666459	.	C	A	285.77	.	AC=1;AF=0.500;AN=2;BaseQRankSum=0.609;ClippingRankSum=0.000;DP=68;ExcessHet=3.0103;FS=2.305;MLEAC=1;MLEAF=0.500;MQ=43.96;MQRankSum=0.662;QD=4.27;ReadPosRankSum=-1.358;SOR=1.022	GT:AD:DP:GQ:PL	0/1:48,19:67:99:314,0,1099
3R	4666584	.	TA	T	34.73	.	AC=1;AF=0.500;AN=2;BaseQRankSum=0.103;ClippingRankSum=0.000;DP=46;ExcessHet=3.0103;FS=0.000;MLEAC=1;MLEAF=0.500;MQ=43.89;MQRankSum=0.883;QD=0.89;ReadPosRankSum=0.829;SOR=0.846	GT:AD:DP:GQ:PL	0/1:29,10:39:72:72,0,470
3R	4666628	.	G	GAGGAATAACT	505.73	.	AC=1;AF=0.500;AN=2;BaseQRankSum=-0.067;ClippingRankSum=0.000;DP=44;ExcessHet=3.0103;FS=0.000;MLEAC=1;MLEAF=0.500;MQ=43.78;MQRankSum=-0.670;QD=11.49;ReadPosRankSum=-3.047;SOR=0.869	GT:AD:DP:GQ:PL	0/1:29,15:44:99:543,0,1502
3R	4666726	.	G	A	253.77	.	AC=1;AF=0.500;AN=2;BaseQRankSum=1.545;ClippingRankSum=0.000;DP=44;ExcessHet=3.0103;FS=0.000;MLEAC=1;MLEAF=0.500;MQ=43.55;MQRankSum=0.042;QD=5.77;ReadPosRankSum=1.274;SOR=0.596	GT:AD:DP:GQ:PL	0/1:29,15:44:99:282,0,662
3R	4666938	.	G	A	175.77	.	AC=1;AF=0.500;AN=2;BaseQRankSum=-0.602;ClippingRankSum=0.000;DP=34;ExcessHet=3.0103;FS=0.000;MLEAC=1;MLEAF=0.500;MQ=42.82;MQRankSum=-0.652;QD=5.17;ReadPosRankSum=0.151;SOR=0.794	GT:AD:DP:GQ:PL	0/1:23,11:34:99:204,0,549
3R	4667023	.	A	G	318.77	.	AC=1;AF=0.500;AN=2;BaseQRankSum=2.513;ClippingRankSum=0.000;DP=51;ExcessHet=3.0103;FS=0.000;MLEAC=1;MLEAF=0.500;MQ=43.96;MQRankSum=0.780;QD=6.25;ReadPosRankSum=-1.520;SOR=0.790	GT:AD:DP:GQ:PL	0/1:33,18:51:99:347,0,742
3R	4667434	.	A	C	387.77	.	AC=1;AF=0.500;AN=2;BaseQRankSum=-0.446;ClippingRankSum=0.000;DP=65;ExcessHet=3.0103;FS=3.669;MLEAC=1;MLEAF=0.500;MQ=43.96;MQRankSum=0.791;QD=6.16;ReadPosRankSum=-1.838;SOR=1.284	GT:AD:DP:GQ:PL	0/1:40,23:63:99:416,0,888
3R	4667725	.	T	TCA	922.73	.	AC=1;AF=0.500;AN=2;BaseQRankSum=1.320;ClippingRankSum=0.000;DP=83;ExcessHet=3.0103;FS=3.116;MLEAC=1;MLEAF=0.500;MQ=43.98;MQRankSum=0.809;QD=11.68;ReadPosRankSum=1.410;SOR=0.399	GT:AD:DP:GQ:PL	0/1:49,30:79:99:960,0,1734
3R	4668145	.	GGAGGA	G	568.73	.	AC=1;AF=0.500;AN=2;BaseQRankSum=-0.842;ClippingRankSum=0.000;DP=37;ExcessHet=3.0103;FS=0.000;MLEAC=1;MLEAF=0.500;MQ=42.90;MQRankSum=-1.883;QD=17.77;ReadPosRankSum=0.906;SOR=0.948	GT:AD:DP:GQ:PL	0/1:16,16:32:99:606,0,835
3R	4670654	.	A	AGCTAAT	945.73	.	AC=1;AF=0.500;AN=2;BaseQRankSum=-0.355;ClippingRankSum=0.000;DP=74;ExcessHet=3.0103;FS=8.560;MLEAC=1;MLEAF=0.500;MQ=44.00;MQRankSum=0.000;QD=12.96;ReadPosRankSum=-0.265;SOR=1.682	GT:AD:DP:GQ:PL	0/1:47,26:73:99:983,0,8555
3R	4670656	.	G	GTAGTGCT	945.73	.	AC=1;AF=0.500;AN=2;BaseQRankSum=-0.533;ClippingRankSum=0.000;DP=74;ExcessHet=3.0103;FS=8.436;MLEAC=1;MLEAF=0.500;MQ=44.00;MQRankSum=0.000;QD=12.78;ReadPosRankSum=0.337;SOR=1.594	GT:AD:DP:GQ:PL	0/1:49,25:74:99:983,0,8555
3R	4670658	.	T	A	873.77	.	AC=1;AF=0.500;AN=2;BaseQRankSum=1.472;ClippingRankSum=0.000;DP=73;ExcessHet=3.0103;FS=10.630;MLEAC=1;MLEAF=0.500;MQ=44.00;MQRankSum=0.000;QD=11.97;ReadPosRankSum=0.640;SOR=1.790	GT:AD:DP:GQ:PL	0/1:49,24:73:99:902,0,8534
3R	4672605	.	T	A	362.77	.	AC=1;AF=0.500;AN=2;BaseQRankSum=2.595;ClippingRankSum=0.000;DP=69;ExcessHet=3.0103;FS=3.798;MLEAC=1;MLEAF=0.500;MQ=43.97;MQRankSum=0.715;QD=5.26;ReadPosRankSum=-2.629;SOR=0.323	GT:AD:DP:GQ:PL	0/1:47,22:69:99:391,0,1077
3R	4673069	.	G	A	303.77	.	AC=1;AF=0.500;AN=2;BaseQRankSum=-1.608;ClippingRankSum=0.000;DP=58;ExcessHet=3.0103;FS=0.000;MLEAC=1;MLEAF=0.500;MQ=43.82;MQRankSum=-2.018;QD=5.24;ReadPosRankSum=-0.608;SOR=0.844	GT:AD:DP:GQ:PL	0/1:39,19:58:99:332,0,890
3R	4673209	.	C	G	177.77	.	AC=1;AF=0.500;AN=2;BaseQRankSum=-1.435;ClippingRankSum=0.000;DP=46;ExcessHet=3.0103;FS=1.230;MLEAC=1;MLEAF=0.500;MQ=43.77;MQRankSum=-0.420;QD=3.86;ReadPosRankSum=-0.345;SOR=0.491	GT:AD:DP:GQ:PL	0/1:32,14:46:99:206,0,717
3R	4673413	.	C	T	210.77	.	AC=1;AF=0.500;AN=2;BaseQRankSum=-1.530;ClippingRankSum=0.000;DP=36;ExcessHet=3.0103;FS=3.069;MLEAC=1;MLEAF=0.500;MQ=43.51;MQRankSum=-2.613;QD=5.85;ReadPosRankSum=0.074;SOR=0.560	GT:AD:DP:GQ:PL	0/1:23,13:36:99:239,0,517
3R	4673524	.	C	CGAGATCTCGAAGGCCA	597.73	.	AC=1;AF=0.500;AN=2;BaseQRankSum=-0.685;ClippingRankSum=0.000;DP=42;ExcessHet=3.0103;FS=0.000;MLEAC=1;MLEAF=0.500;MQ=43.80;MQRankSum=-1.849;QD=14.58;ReadPosRankSum=-1.787;SOR=0.878	GT:AD:DP:GQ:PL	0/1:26,15:41:99:635,0,1434
3R	4673588	.	T	A	245.77	.	AC=1;AF=0.500;AN=2;BaseQRankSum=-3.274;ClippingRankSum=0.000;DP=53;ExcessHet=3.0103;FS=1.215;MLEAC=1;MLEAF=0.500;MQ=43.88;MQRankSum=-1.437;QD=4.82;ReadPosRankSum=0.762;SOR=1.051	GT:AD:DP:GQ:PL	0/1:35,16:51:99:274,0,827
3R	4673977	.	A	T	523.77	.	AC=1;AF=0.500;AN=2;BaseQRankSum=1.992;ClippingRankSum=0.000;DP=61;ExcessHet=3.0103;FS=5.263;MLEAC=1;MLEAF=0.500;MQ=43.75;MQRankSum=0.000;QD=8.73;ReadPosRankSum=-0.607;SOR=0.277	GT:AD:DP:GQ:PL	0/1:34,26:60:99:552,0,772
3R	4674100	.	C	A	980.77	.	AC=1;AF=0.500;AN=2;BaseQRankSum=3.110;ClippingRankSum=0.000;DP=45;ExcessHet=3.0103;FS=4.211;MLEAC=1;MLEAF=0.500;MQ=44.00;MQRankSum=0.000;QD=21.79;ReadPosRankSum=-0.863;SOR=1.358	GT:AD:DP:GQ:PL	0/1:20,25:45:99:1009,0,919
3R	4674109	.	T	C	977.77	.	AC=1;AF=0.500;AN=2;BaseQRankSum=-0.190;ClippingRankSum=0.000;DP=47;ExcessHet=3.0103;FS=6.016;MLEAC=1;MLEAF=0.500;MQ=44.00;MQRankSum=0.000;QD=20.80;ReadPosRankSum=-0.070;SOR=1.406	GT:AD:DP:GQ:PL	0/1:21,26:47:99:1006,0,948
3R	4674316	.	T	G	154.77	.	AC=1;AF=0.500;AN=2;BaseQRankSum=1.413;ClippingRankSum=0.000;DP=50;ExcessHet=3.0103;FS=1.317;MLEAC=1;MLEAF=0.500;MQ=43.94;MQRankSum=0.609;QD=3.10;ReadPosRankSum=-1.062;SOR=0.368	GT:AD:DP:GQ:PL	0/1:38,12:50:99:183,0,889
3R	4674496	.	A	G	96.77	.	AC=1;AF=0.500;AN=2;BaseQRankSum=0.788;ClippingRankSum=0.000;DP=69;ExcessHet=3.0103;FS=2.675;MLEAC=1;MLEAF=0.500;MQ=44.00;MQRankSum=0.000;QD=1.40;ReadPosRankSum=-1.906;SOR=0.953	GT:AD:DP:GQ:PL	0/1:57,12:69:99:125,0,1329
3R	4674542	.	G	T	72.77	.	AC=1;AF=0.500;AN=2;BaseQRankSum=1.388;ClippingRankSum=0.000;DP=69;ExcessHet=3.0103;FS=4.660;MLEAC=1;MLEAF=0.500;MQ=43.97;MQRankSum=-2.257;QD=1.05;ReadPosRankSum=-1.734;SOR=1.202	GT:AD:DP:GQ:PL	0/1:58,11:69:99:101,0,1377
3R	4674875	.	C	T	283.77	.	AC=1;AF=0.500;AN=2;BaseQRankSum=0.525;ClippingRankSum=0.000;DP=63;ExcessHet=3.0103;FS=3.885;MLEAC=1;MLEAF=0.500;MQ=43.82;MQRankSum=-0.571;QD=4.73;ReadPosRankSum=-0.018;SOR=0.334	GT:AD:DP:GQ:PL	0/1:42,18:60:99:312,0,970
3R	4675378	.	T	C	577.77	.	AC=1;AF=0.500;AN=2;BaseQRankSum=-1.089;ClippingRankSum=0.000;DP=50;ExcessHet=3.0103;FS=0.000;MLEAC=1;MLEAF=0.500;MQ=43.70;MQRankSum=0.760;QD=11.56;ReadPosRankSum=2.656;SOR=0.754	GT:AD:DP:GQ:PL	0/1:33,17:50:99:606,0,1659
3R	4675380	.	A	G	577.77	.	AC=1;AF=0.500;AN=2;BaseQRankSum=-0.982;ClippingRankSum=0.000;DP=50;ExcessHet=3.0103;FS=0.000;MLEAC=1;MLEAF=0.500;MQ=43.70;MQRankSum=0.760;QD=11.56;ReadPosRankSum=2.656;SOR=0.754	GT:AD:DP:GQ:PL	0/1:33,17:50:99:606,0,1659
3R	4675479	.	C	A	627.77	.	AC=1;AF=0.500;AN=2;BaseQRankSum=4.372;ClippingRankSum=0.000;DP=51;ExcessHet=3.0103;FS=1.092;MLEAC=1;MLEAF=0.500;MQ=43.71;MQRankSum=0.780;QD=12.31;ReadPosRankSum=1.691;SOR=0.536	GT:AD:DP:GQ:PL	0/1:33,18:51:99:656,0,2437
3R	4675481	.	T	C	662.77	.	AC=1;AF=0.500;AN=2;BaseQRankSum=2.620;ClippingRankSum=0.000;DP=51;ExcessHet=3.0103;FS=1.092;MLEAC=1;MLEAF=0.500;MQ=43.71;MQRankSum=0.780;QD=13.00;ReadPosRankSum=1.691;SOR=0.536	GT:AD:DP:GQ:PL	0/1:33,18:51:99:691,0,2434
3R	4675482	.	A	G	662.77	.	AC=1;AF=0.500;AN=2;BaseQRankSum=0.720;ClippingRankSum=0.000;DP=52;ExcessHet=3.0103;FS=0.000;MLEAC=1;MLEAF=0.500;MQ=43.71;MQRankSum=0.799;QD=12.75;ReadPosRankSum=0.711;SOR=0.620	GT:AD:DP:GQ:PL	0/1:33,19:52:99:691,0,2434
3R	4675632	.	G	A	261.77	.	AC=1;AF=0.500;AN=2;BaseQRankSum=0.132;ClippingRankSum=0.000;DP=76;ExcessHet=3.0103;FS=3.863;MLEAC=1;MLEAF=0.500;MQ=44.00;MQRankSum=0.000;QD=3.49;ReadPosRankSum=1.807;SOR=0.289	GT:AD:DP:GQ:PL	0/1:56,19:75:99:290,0,1301
3R	4675699	.	A	G	348.77	.	AC=1;AF=0.500;AN=2;BaseQRankSum=-2.568;ClippingRankSum=0.000;DP=67;ExcessHet=3.0103;FS=1.001;MLEAC=1;MLEAF=0.500;MQ=44.00;MQRankSum=0.000;QD=5.21;ReadPosRankSum=-0.260;SOR=0.545	GT:AD:DP:GQ:PL	0/1:46,21:67:99:377,0,1072
3R	4675805	.	T	C	311.77	.	AC=1;AF=0.500;AN=2;BaseQRankSum=-1.984;ClippingRankSum=0.000;DP=58;ExcessHet=3.0103;FS=2.408;MLEAC=1;MLEAF=0.500;MQ=44.00;MQRankSum=0.000;QD=5.38;ReadPosRankSum=-0.239;SOR=0.538	GT:AD:DP:GQ:PL	0/1:39,19:58:99:340,0,882
3R	4675966	.	C	A	1773.77	.	AC=1;AF=0.500;AN=2;BaseQRankSum=3.808;ClippingRankSum=0.000;DP=69;ExcessHet=3.0103;FS=4.969;MLEAC=1;MLEAF=0.500;MQ=44.00;MQRankSum=0.000;QD=25.71;ReadPosRankSum=0.089;SOR=0.728	GT:AD:DP:GQ:PL	0/1:24,45:69:99:1802,0,1031
3R	4675967	.	C	T	1773.77	.	AC=1;AF=0.500;AN=2;BaseQRankSum=0.788;ClippingRankSum=0.000;DP=69;ExcessHet=3.0103;FS=4.969;MLEAC=1;MLEAF=0.500;MQ=44.00;MQRankSum=0.000;QD=25.71;ReadPosRankSum=0.776;SOR=0.728	GT:AD:DP:GQ:PL	0/1:24,45:69:99:1802,0,1031
3R	4676446	.	C	T	359.77	.	AC=1;AF=0.500;AN=2;BaseQRankSum=-1.339;ClippingRankSum=0.000;DP=55;ExcessHet=3.0103;FS=0.000;MLEAC=1;MLEAF=0.500;MQ=44.00;MQRankSum=0.000;QD=6.54;ReadPosRankSum=1.778;SOR=0.608	GT:AD:DP:GQ:PL	0/1:35,20:55:99:388,0,809
3R	4676862	.	T	G	1421.77	.	AC=2;AF=1.00;AN=2;DP=55;ExcessHet=3.0103;FS=0.000;MLEAC=2;MLEAF=1.00;MQ=44.00;QD=25.85;SOR=0.970	GT:AD:DP:GQ:PL	1/1:0,55:55:99:1450,164,0
3R	4676897	.	A	T	1494.77	.	AC=2;AF=1.00;AN=2;DP=55;ExcessHet=3.0103;FS=0.000;MLEAC=2;MLEAF=1.00;MQ=44.00;QD=27.18;SOR=1.159	GT:AD:DP:GQ:PL	1/1:0,55:55:99:1523,165,0
3R	4676944	.	A	T	2355.77	.	AC=2;AF=1.00;AN=2;DP=54;ExcessHet=3.0103;FS=0.000;MLEAC=2;MLEAF=1.00;MQ=44.00;QD=28.62;SOR=0.846	GT:AD:DP:GQ:PL	1/1:0,54:54:99:2384,163,0
3R	4676946	.	G	A	2355.77	.	AC=2;AF=1.00;AN=2;DP=52;ExcessHet=3.0103;FS=0.000;MLEAC=2;MLEAF=1.00;MQ=44.00;QD=26.67;SOR=0.770	GT:AD:DP:GQ:PL	1/1:0,52:52:99:2384,163,0
3R	4677013	.	G	A	903.77	.	AC=1;AF=0.500;AN=2;BaseQRankSum=0.265;ClippingRankSum=0.000;DP=56;ExcessHet=3.0103;FS=4.143;MLEAC=1;MLEAF=0.500;MQ=44.00;MQRankSum=0.000;QD=16.14;ReadPosRankSum=-0.353;SOR=0.312	GT:AD:DP:GQ:PL	0/1:16,40:56:99:932,0,270
3R	4677119	.	A	C	1700.77	.	AC=2;AF=1.00;AN=2;DP=57;ExcessHet=3.0103;FS=0.000;MLEAC=2;MLEAF=1.00;MQ=44.00;QD=30.37;SOR=0.922	GT:AD:DP:GQ:PL	1/1:0,56:56:99:1729,166,0
3R	4677141	.	T	A	270.77	.	AC=1;AF=0.500;AN=2;BaseQRankSum=0.453;ClippingRankSum=0.000;DP=53;ExcessHet=3.0103;FS=2.610;MLEAC=1;MLEAF=0.500;MQ=44.00;MQRankSum=0.000;QD=5.21;ReadPosRankSum=0.800;SOR=0.354	GT:AD:DP:GQ:PL	0/1:36,16:52:99:299,0,840
3R	4677783	.	G	A	287.77	.	AC=1;AF=0.500;AN=2;BaseQRankSum=1.416;ClippingRankSum=0.000;DP=54;ExcessHet=3.0103;FS=2.471;MLEAC=1;MLEAF=0.500;MQ=44.00;MQRankSum=0.000;QD=5.33;ReadPosRankSum=0.399;SOR=0.605	GT:AD:DP:GQ:PL	0/1:37,17:54:99:316,0,864
3R	4677868	.	G	A	1620.77	.	AC=1;AF=0.500;AN=2;BaseQRankSum=1.891;ClippingRankSum=0.000;DP=65;ExcessHet=3.0103;FS=0.978;MLEAC=1;MLEAF=0.500;MQ=43.97;MQRankSum=-0.733;QD=24.93;ReadPosRankSum=0.905;SOR=0.883	GT:AD:DP:GQ:PL	0/1:24,41:65:99:1649,0,850
3R	4677870	.	G	C	1620.77	.	AC=1;AF=0.500;AN=2;BaseQRankSum=0.459;ClippingRankSum=0.000;DP=63;ExcessHet=3.0103;FS=2.226;MLEAC=1;MLEAF=0.500;MQ=43.97;MQRankSum=-0.699;QD=25.73;ReadPosRankSum=-0.601;SOR=1.075	GT:AD:DP:GQ:PL	0/1:22,41:63:99:1649,0,850
3R	4678068	.	C	A	455.77	.	AC=1;AF=0.500;AN=2;BaseQRankSum=3.819;ClippingRankSum=0.000;DP=64;ExcessHet=3.0103;FS=0.000;MLEAC=1;MLEAF=0.500;MQ=43.44;MQRankSum=-1.079;QD=7.12;ReadPosRankSum=-1.600;SOR=0.754	GT:AD:DP:GQ:PL	0/1:40,24:64:99:484,0,881
3R	4678247	.	T	C	270.77	.	AC=1;AF=0.500;AN=2;BaseQRankSum=0.842;ClippingRankSum=0.000;DP=60;ExcessHet=3.0103;FS=2.404;MLEAC=1;MLEAF=0.500;MQ=43.93;MQRankSum=0.923;QD=4.51;ReadPosRankSum=-0.713;SOR=1.058	GT:AD:DP:GQ:PL	0/1:43,17:60:99:299,0,1005
3R	4678872	.	C	T	169.77	.	AC=1;AF=0.500;AN=2;BaseQRankSum=-1.758;ClippingRankSum=0.000;DP=55;ExcessHet=3.0103;FS=1.168;MLEAC=1;MLEAF=0.500;MQ=44.00;MQRankSum=0.000;QD=3.09;ReadPosRankSum=0.375;SOR=0.919	GT:AD:DP:GQ:PL	0/1:41,14:55:99:198,0,971
3R	4679449	.	A	T	346.77	.	AC=1;AF=0.500;AN=2;BaseQRankSum=3.272;ClippingRankSum=0.000;DP=66;ExcessHet=3.0103;FS=0.000;MLEAC=1;MLEAF=0.500;MQ=43.67;MQRankSum=-2.351;QD=5.33;ReadPosRankSum=1.018;SOR=0.651	GT:AD:DP:GQ:PL	0/1:45,20:65:99:375,0,1008
3R	4679546	.	G	GTATATGTATGTATATGTACTATGTATATGTA	720.73	.	AC=1;AF=0.500;AN=2;BaseQRankSum=-1.665;ClippingRankSum=0.000;DP=68;ExcessHet=3.0103;FS=3.915;MLEAC=1;MLEAF=0.500;MQ=43.31;MQRankSum=-3.002;QD=12.01;ReadPosRankSum=-3.727;SOR=1.267	GT:AD:DP:GQ:PL	0/1:41,19:60:99:758,0,9809
3R	4679668	.	T	C	227.77	.	AC=1;AF=0.500;AN=2;BaseQRankSum=1.385;ClippingRankSum=0.000;DP=59;ExcessHet=3.0103;FS=1.182;MLEAC=1;MLEAF=0.500;MQ=44.00;MQRankSum=0.000;QD=3.86;ReadPosRankSum=-0.333;SOR=0.421	GT:AD:DP:GQ:PL	0/1:44,15:59:99:256,0,1045
3R	4679755	.	C	G	327.77	.	AC=1;AF=0.500;AN=2;BaseQRankSum=1.044;ClippingRankSum=0.000;DP=73;ExcessHet=3.0103;FS=2.104;MLEAC=1;MLEAF=0.500;MQ=43.95;MQRankSum=-0.595;QD=4.49;ReadPosRankSum=1.438;SOR=0.786	GT:AD:DP:GQ:PL	0/1:51,22:73:99:356,0,1126
3R	4679845	.	A	C	388.77	.	AC=1;AF=0.500;AN=2;BaseQRankSum=-2.721;ClippingRankSum=0.000;DP=72;ExcessHet=3.0103;FS=4.969;MLEAC=1;MLEAF=0.500;MQ=43.95;MQRankSum=-0.403;QD=5.55;ReadPosRankSum=-0.110;SOR=1.018	GT:AD:DP:GQ:PL	0/1:45,25:70:99:417,0,1008
3R	4679846	.	C	CA	241.73	.	AC=1;AF=0.500;AN=2;BaseQRankSum=-0.480;ClippingRankSum=0.000;DP=72;ExcessHet=3.0103;FS=6.897;MLEAC=1;MLEAF=0.500;MQ=43.95;MQRankSum=-0.498;QD=3.45;ReadPosRankSum=0.056;SOR=1.034	GT:AD:DP:GQ:PL	0/1:47,23:70:99:279,0,740
3R	4680358	.	C	T	175.77	.	AC=1;AF=0.500;AN=2;BaseQRankSum=2.072;ClippingRankSum=0.000;DP=60;ExcessHet=3.0103;FS=6.437;MLEAC=1;MLEAF=0.500;MQ=43.69;MQRankSum=-2.526;QD=2.93;ReadPosRankSum=0.587;SOR=1.219	GT:AD:DP:GQ:PL	0/1:46,14:60:99:204,0,1031
3R	4680431	.	T	TAA	468.73	.	AC=1;AF=0.500;AN=2;BaseQRankSum=-1.067;ClippingRankSum=0.000;DP=63;ExcessHet=3.0103;FS=8.381;MLEAC=1;MLEAF=0.500;MQ=43.26;MQRankSum=-0.484;QD=8.08;ReadPosRankSum=0.888;SOR=1.892	GT:AD:DP:GQ:PL	0/1:42,16:58:99:506,0,1718
3R	4680443	.	T	C	453.77	.	AC=1;AF=0.500;AN=2;BaseQRankSum=0.645;ClippingRankSum=0.000;DP=59;ExcessHet=3.0103;FS=9.013;MLEAC=1;MLEAF=0.500;MQ=43.21;MQRankSum=-0.654;QD=7.69;ReadPosRankSum=2.046;SOR=2.135	GT:AD:DP:GQ:PL	0/1:44,15:59:99:482,0,1769
3R	4680503	.	T	C	238.77	.	AC=1;AF=0.500;AN=2;BaseQRankSum=-0.057;ClippingRankSum=0.000;DP=58;ExcessHet=3.0103;FS=2.696;MLEAC=1;MLEAF=0.500;MQ=42.91;MQRankSum=-0.465;QD=4.12;ReadPosRankSum=-1.082;SOR=1.303	GT:AD:DP:GQ:PL	0/1:42,16:58:99:267,0,960
3R	4680636	.	A	ATCCTTGTGCAATTGCGAGGAGCAAATATTTTCTGTATAAAGAGTAATTAGAATTTTCTTAAAGAAACTAGTTTTATGATAAACTATTTTTTAAACATTAAACATTGACAACTTTTGATGATCCCTGGCCCCATGGGAAAGGGCG	608.73	.	AC=1;AF=0.500;AN=2;BaseQRankSum=-0.290;ClippingRankSum=0.000;DP=45;ExcessHet=3.0103;FS=17.619;MLEAC=1;MLEAF=0.500;MQ=42.42;MQRankSum=-4.086;QD=13.53;ReadPosRankSum=-4.167;SOR=2.797	GT:AD:DP:GQ:PL	0/1:37,8:45:99:646,0,10275
3R	4680832	.	C	T	327.77	.	AC=1;AF=0.500;AN=2;BaseQRankSum=1.998;ClippingRankSum=0.000;DP=57;ExcessHet=3.0103;FS=0.000;MLEAC=1;MLEAF=0.500;MQ=43.59;MQRankSum=-2.439;QD=5.85;ReadPosRankSum=-2.063;SOR=0.836	GT:AD:DP:GQ:PL	0/1:37,19:56:99:356,0,807
3R	4681198	.	T	A	399.77	.	AC=1;AF=0.500;AN=2;BaseQRankSum=-1.812;ClippingRankSum=0.000;DP=82;ExcessHet=3.0103;FS=0.902;MLEAC=1;MLEAF=0.500;MQ=43.93;MQRankSum=0.943;QD=4.94;ReadPosRankSum=-1.504;SOR=0.821	GT:AD:DP:GQ:PL	0/1:57,24:81:99:428,0,1339
3R	4681502	.	A	T	219.77	.	AC=1;AF=0.500;AN=2;BaseQRankSum=-0.298;ClippingRankSum=0.000;DP=58;ExcessHet=3.0103;FS=2.579;MLEAC=1;MLEAF=0.500;MQ=43.55;MQRankSum=0.908;QD=3.79;ReadPosRankSum=-1.439;SOR=0.334	GT:AD:DP:GQ:PL	0/1:42,16:58:99:248,0,991
3R	4681608	.	T	A	459.77	.	AC=1;AF=0.500;AN=2;BaseQRankSum=1.500;ClippingRankSum=0.000;DP=70;ExcessHet=3.0103;FS=0.000;MLEAC=1;MLEAF=0.500;MQ=44.00;MQRankSum=0.000;QD=6.57;ReadPosRankSum=0.470;SOR=0.725	GT:AD:DP:GQ:PL	0/1:45,25:70:99:488,0,1018
3R	4681789	.	C	T	475.77	.	AC=1;AF=0.500;AN=2;BaseQRankSum=3.763;ClippingRankSum=0.000;DP=64;ExcessHet=3.0103;FS=0.000;MLEAC=1;MLEAF=0.500;MQ=43.60;MQRankSum=1.656;QD=7.43;ReadPosRankSum=-0.908;SOR=0.671	GT:AD:DP:GQ:PL	0/1:39,25:64:99:504,0,773
3R	4682810	.	TCCCCCCCCCCC	T	559.73	.	AC=1;AF=0.500;AN=2;BaseQRankSum=2.692;ClippingRankSum=0.000;DP=26;ExcessHet=3.0103;FS=14.418;MLEAC=1;MLEAF=0.500;MQ=43.44;MQRankSum=3.206;QD=21.53;ReadPosRankSum=2.498;SOR=0.261	GT:AD:DP:GQ:PL	0/1:11,15:26:99:597,0,966
3R	4682821	.	C	CTT	571.73	.	AC=1;AF=0.500;AN=2;BaseQRankSum=-1.145;ClippingRankSum=0.000;DP=22;ExcessHet=3.0103;FS=16.484;MLEAC=1;MLEAF=0.500;MQ=43.42;MQRankSum=3.657;QD=25.99;ReadPosRankSum=2.585;SOR=0.248	GT:AD:DP:GQ:PL	0/1:7,15:22:99:609,0,838
3R	4682940	.	T	C	196.77	.	AC=1;AF=0.500;AN=2;BaseQRankSum=-0.548;ClippingRankSum=0.000;DP=53;ExcessHet=3.0103;FS=1.270;MLEAC=1;MLEAF=0.500;MQ=43.48;MQRankSum=1.272;QD=3.78;ReadPosRankSum=1.205;SOR=0.392	GT:AD:DP:GQ:PL	0/1:38,14:52:99:225,0,875
3R	4685038	.	T	G	192.77	.	AC=1;AF=0.500;AN=2;BaseQRankSum=-1.644;ClippingRankSum=0.000;DP=51;ExcessHet=3.0103;FS=0.000;MLEAC=1;MLEAF=0.500;MQ=43.56;MQRankSum=-2.674;QD=3.86;ReadPosRankSum=-0.190;SOR=0.772	GT:AD:DP:GQ:PL	0/1:35,15:50:99:221,0,815
3R	4685080	.	C	G	189.77	.	AC=1;AF=0.500;AN=2;BaseQRankSum=-0.792;ClippingRankSum=0.000;DP=53;ExcessHet=3.0103;FS=0.000;MLEAC=1;MLEAF=0.500;MQ=43.55;MQRankSum=-1.005;QD=3.65;ReadPosRankSum=-0.839;SOR=0.856	GT:AD:DP:GQ:PL	0/1:38,14:52:99:218,0,870
3R	4685197	.	G	A	828.77	.	AC=1;AF=0.500;AN=2;BaseQRankSum=2.715;ClippingRankSum=0.000;DP=62;ExcessHet=3.0103;FS=0.000;MLEAC=1;MLEAF=0.500;MQ=43.84;MQRankSum=1.818;QD=13.37;ReadPosRankSum=1.251;SOR=0.793	GT:AD:DP:GQ:PL	0/1:24,38:62:99:857,0,453
3R	4685419	.	A	C	307.77	.	AC=1;AF=0.500;AN=2;BaseQRankSum=0.165;ClippingRankSum=0.000;DP=62;ExcessHet=3.0103;FS=1.075;MLEAC=1;MLEAF=0.500;MQ=44.00;MQRankSum=0.000;QD=4.96;ReadPosRankSum=-0.686;SOR=0.990	GT:AD:DP:GQ:PL	0/1:43,19:62:99:336,0,1057
3R	4685613	.	G	A	458.77	.	AC=1;AF=0.500;AN=2;BaseQRankSum=0.630;ClippingRankSum=0.000;DP=66;ExcessHet=3.0103;FS=0.000;MLEAC=1;MLEAF=0.500;MQ=44.00;MQRankSum=0.000;QD=6.95;ReadPosRankSum=0.752;SOR=0.593	GT:AD:DP:GQ:PL	0/1:41,25:66:99:487,0,902
3R	4685763	.	T	C	336.77	.	AC=1;AF=0.500;AN=2;BaseQRankSum=-2.236;ClippingRankSum=0.000;DP=47;ExcessHet=3.0103;FS=4.175;MLEAC=1;MLEAF=0.500;MQ=43.94;MQRankSum=0.832;QD=7.17;ReadPosRankSum=0.000;SOR=0.701	GT:AD:DP:GQ:PL	0/1:29,18:47:99:365,0,642
3R	4685896	.	C	G	301.77	.	AC=1;AF=0.500;AN=2;BaseQRankSum=-0.786;ClippingRankSum=0.000;DP=54;ExcessHet=3.0103;FS=2.507;MLEAC=1;MLEAF=0.500;MQ=43.95;MQRankSum=0.746;QD=5.59;ReadPosRankSum=0.291;SOR=0.354	GT:AD:DP:GQ:PL	0/1:36,18:54:99:330,0,846
3R	4686052	.	T	C	371.77	.	AC=1;AF=0.500;AN=2;BaseQRankSum=-1.877;ClippingRankSum=0.000;DP=68;ExcessHet=3.0103;FS=0.978;MLEAC=1;MLEAF=0.500;MQ=43.89;MQRankSum=-2.359;QD=5.72;ReadPosRankSum=0.102;SOR=0.697	GT:AD:DP:GQ:PL	0/1:42,23:65:99:400,0,935
3R	4686255	.	T	G	466.77	.	AC=1;AF=0.500;AN=2;BaseQRankSum=-1.544;ClippingRankSum=0.000;DP=73;ExcessHet=3.0103;FS=2.040;MLEAC=1;MLEAF=0.500;MQ=43.89;MQRankSum=0.134;QD=6.39;ReadPosRankSum=0.151;SOR=0.993	GT:AD:DP:GQ:PL	0/1:47,26:73:99:495,0,1115
3R	4687451	.	G	A	301.77	.	AC=1;AF=0.500;AN=2;BaseQRankSum=0.097;ClippingRankSum=0.000;DP=61;ExcessHet=3.0103;FS=1.057;MLEAC=1;MLEAF=0.500;MQ=44.00;MQRankSum=0.000;QD=5.03;ReadPosRankSum=-1.492;SOR=0.862	GT:AD:DP:GQ:PL	0/1:41,19:60:99:330,0,963
3R	4687825	.	C	A	182.77	.	AC=1;AF=0.500;AN=2;BaseQRankSum=1.088;ClippingRankSum=0.000;DP=52;ExcessHet=3.0103;FS=0.000;MLEAC=1;MLEAF=0.500;MQ=43.96;MQRankSum=0.622;QD=3.51;ReadPosRankSum=0.167;SOR=0.588	GT:AD:DP:GQ:PL	0/1:39,13:52:99:211,0,905
3R	4687852	.	T	C	195.77	.	AC=1;AF=0.500;AN=2;BaseQRankSum=-0.710;ClippingRankSum=0.000;DP=53;ExcessHet=3.0103;FS=0.000;MLEAC=1;MLEAF=0.500;MQ=43.96;MQRankSum=0.642;QD=3.69;ReadPosRankSum=-0.647;SOR=0.646	GT:AD:DP:GQ:PL	0/1:39,14:53:99:224,0,913
3R	4688556	.	A	G	346.77	.	AC=1;AF=0.500;AN=2;BaseQRankSum=3.164;ClippingRankSum=0.000;DP=62;ExcessHet=3.0103;FS=0.000;MLEAC=1;MLEAF=0.500;MQ=44.00;MQRankSum=0.000;QD=5.59;ReadPosRankSum=-0.568;SOR=0.795	GT:AD:DP:GQ:PL	0/1:42,20:62:99:375,0,940
3R	4688714	.	T	A	260.77	.	AC=1;AF=0.500;AN=2;BaseQRankSum=-0.372;ClippingRankSum=0.000;DP=45;ExcessHet=3.0103;FS=1.238;MLEAC=1;MLEAF=0.500;MQ=43.67;MQRankSum=0.754;QD=5.79;ReadPosRankSum=-1.292;SOR=1.112	GT:AD:DP:GQ:PL	0/1:30,15:45:99:289,0,715
3R	4688774	.	AC	A	220.73	.	AC=1;AF=0.500;AN=2;BaseQRankSum=1.943;ClippingRankSum=0.000;DP=47;ExcessHet=3.0103;FS=4.880;MLEAC=1;MLEAF=0.500;MQ=44.00;MQRankSum=0.000;QD=4.80;ReadPosRankSum=1.516;SOR=1.588	GT:AD:DP:GQ:PL	0/1:33,13:46:99:258,0,897
3R	4688992	.	G	A	243.77	.	AC=1;AF=0.500;AN=2;BaseQRankSum=-0.079;ClippingRankSum=0.000;DP=45;ExcessHet=3.0103;FS=2.824;MLEAC=1;MLEAF=0.500;MQ=43.91;MQRankSum=-1.342;QD=5.54;ReadPosRankSum=1.356;SOR=1.375	GT:AD:DP:GQ:PL	0/1:29,15:44:99:272,0,646
3R	4689041	.	A	T	232.77	.	AC=1;AF=0.500;AN=2;BaseQRankSum=-3.973;ClippingRankSum=0.000;DP=39;ExcessHet=3.0103;FS=3.048;MLEAC=1;MLEAF=0.500;MQ=43.85;MQRankSum=-2.346;QD=5.97;ReadPosRankSum=0.103;SOR=1.410	GT:AD:DP:GQ:PL	0/1:25,14:39:99:261,0,583
3R	4689063	.	CTGGCTGACACATAGTTAAAG	C	296.73	.	AC=1;AF=0.500;AN=2;BaseQRankSum=-0.868;ClippingRankSum=0.000;DP=45;ExcessHet=3.0103;FS=3.507;MLEAC=1;MLEAF=0.500;MQ=43.87;MQRankSum=-2.996;QD=7.61;ReadPosRankSum=0.118;SOR=0.204	GT:AD:DP:GQ:PL	0/1:29,10:39:99:334,0,1457
3R	4689203	.	C	CTTT	380.73	.	AC=1;AF=0.500;AN=2;BaseQRankSum=-1.728;ClippingRankSum=0.000;DP=59;ExcessHet=3.0103;FS=1.187;MLEAC=1;MLEAF=0.500;MQ=43.80;MQRankSum=-3.772;QD=6.92;ReadPosRankSum=-0.586;SOR=0.938	GT:AD:DP:GQ:PL	0/1:40,15:55:99:418,0,1406
3R	4689483	.	A	G	411.77	.	AC=1;AF=0.500;AN=2;BaseQRankSum=-1.128;ClippingRankSum=0.000;DP=77;ExcessHet=3.0103;FS=10.413;MLEAC=1;MLEAF=0.500;MQ=44.00;MQRankSum=0.000;QD=5.35;ReadPosRankSum=1.234;SOR=1.036	GT:AD:DP:GQ:PL	0/1:51,26:77:99:440,0,1155
3R	4690788	.	GATCTCGA	G	811.73	.	AC=1;AF=0.500;AN=2;BaseQRankSum=-0.548;ClippingRankSum=0.000;DP=79;ExcessHet=3.0103;FS=4.798;MLEAC=1;MLEAF=0.500;MQ=43.39;MQRankSum=-1.931;QD=10.54;ReadPosRankSum=0.370;SOR=0.748	GT:AD:DP:GQ:PL	0/1:52,25:77:99:849,0,4413
3R	4690909	.	A	T	369.77	.	AC=1;AF=0.500;AN=2;BaseQRankSum=-0.035;ClippingRankSum=0.000;DP=67;ExcessHet=3.0103;FS=0.000;MLEAC=1;MLEAF=0.500;MQ=43.58;MQRankSum=0.037;QD=5.52;ReadPosRankSum=1.632;SOR=0.825	GT:AD:DP:GQ:PL	0/1:45,22:67:99:398,0,1016
3R	4690953	.	A	T	499.77	.	AC=1;AF=0.500;AN=2;BaseQRankSum=-2.588;ClippingRankSum=0.000;DP=62;ExcessHet=3.0103;FS=3.461;MLEAC=1;MLEAF=0.500;MQ=43.97;MQRankSum=-1.144;QD=8.06;ReadPosRankSum=-1.335;SOR=0.951	GT:AD:DP:GQ:PL	0/1:36,26:62:99:528,0,837
3R	4691014	.	T	C	1050.77	.	AC=1;AF=0.500;AN=2;BaseQRankSum=-2.716;ClippingRankSum=0.000;DP=73;ExcessHet=3.0103;FS=0.000;MLEAC=1;MLEAF=0.500;MQ=43.98;MQRankSum=0.786;QD=14.39;ReadPosRankSum=0.930;SOR=0.760	GT:AD:DP:GQ:PL	0/1:44,29:73:99:1079,0,1625
3R	4691028	.	T	TC	1113.73	.	AC=1;AF=0.500;AN=2;BaseQRankSum=0.931;ClippingRankSum=0.000;DP=70;ExcessHet=3.0103;FS=0.915;MLEAC=1;MLEAF=0.500;MQ=44.14;MQRankSum=1.271;QD=15.91;ReadPosRankSum=-0.112;SOR=0.628	GT:AD:DP:GQ:PL	0/1:39,31:70:99:1151,0,1530
3R	4691083	.	C	T	552.77	.	AC=1;AF=0.500;AN=2;BaseQRankSum=-0.997;ClippingRankSum=0.000;DP=73;ExcessHet=3.0103;FS=0.899;MLEAC=1;MLEAF=0.500;MQ=43.82;MQRankSum=1.323;QD=7.57;ReadPosRankSum=1.100;SOR=0.682	GT:AD:DP:GQ:PL	0/1:44,29:73:99:581,0,975
3R	4691163	.	T	C	380.77	.	AC=1;AF=0.500;AN=2;BaseQRankSum=-1.070;ClippingRankSum=0.000;DP=74;ExcessHet=3.0103;FS=2.112;MLEAC=1;MLEAF=0.500;MQ=43.84;MQRankSum=0.913;QD=5.15;ReadPosRankSum=-1.958;SOR=0.566	GT:AD:DP:GQ:PL	0/1:51,23:74:99:409,0,1185
3R	4691453	.	A	C	168.77	.	AC=1;AF=0.500;AN=2;BaseQRankSum=-3.381;ClippingRankSum=0.000;DP=63;ExcessHet=3.0103;FS=1.115;MLEAC=1;MLEAF=0.500;MQ=43.88;MQRankSum=0.824;QD=2.68;ReadPosRankSum=-0.674;SOR=0.750	GT:AD:DP:GQ:PL	0/1:48,15:63:99:197,0,1147
3R	4691861	.	T	A	410.77	.	AC=1;AF=0.500;AN=2;BaseQRankSum=0.603;ClippingRankSum=0.000;DP=63;ExcessHet=3.0103;FS=2.260;MLEAC=1;MLEAF=0.500;MQ=43.97;MQRankSum=0.766;QD=6.52;ReadPosRankSum=0.201;SOR=1.132	GT:AD:DP:GQ:PL	0/1:41,22:63:99:439,0,969
3R	4692154	.	T	A	406.77	.	AC=1;AF=0.500;AN=2;BaseQRankSum=1.229;ClippingRankSum=0.000;DP=60;ExcessHet=3.0103;FS=3.658;MLEAC=1;MLEAF=0.500;MQ=44.00;MQRankSum=0.000;QD=6.78;ReadPosRankSum=-1.420;SOR=1.022	GT:AD:DP:GQ:PL	0/1:38,22:60:99:435,0,848
3R	4692421	.	A	T	554.77	.	AC=1;AF=0.500;AN=2;BaseQRankSum=-1.195;ClippingRankSum=0.000;DP=67;ExcessHet=3.0103;FS=2.027;MLEAC=1;MLEAF=0.500;MQ=43.88;MQRankSum=-0.777;QD=8.28;ReadPosRankSum=-1.476;SOR=0.592	GT:AD:DP:GQ:PL	0/1:38,29:67:99:583,0,841
3R	4692762	.	AT	A	688.73	.	AC=1;AF=0.500;AN=2;BaseQRankSum=0.632;ClippingRankSum=0.000;DP=75;ExcessHet=3.0103;FS=20.858;MLEAC=1;MLEAF=0.500;MQ=43.90;MQRankSum=-2.814;QD=9.57;ReadPosRankSum=1.089;SOR=2.501	GT:AD:DP:GQ:PL	0/1:52,20:72:99:726,0,3234
3R	4692767	.	AATTTTTCATTGTCCCAGCT	A	672.73	.	AC=1;AF=0.500;AN=2;BaseQRankSum=1.478;ClippingRankSum=0.000;DP=78;ExcessHet=3.0103;FS=14.122;MLEAC=1;MLEAF=0.500;MQ=43.90;MQRankSum=-2.874;QD=8.62;ReadPosRankSum=0.667;SOR=2.180	GT:AD:DP:GQ:PL	0/1:57,21:78:99:710,0,3537
3R	4692872	.	A	G	161.77	.	AC=1;AF=0.500;AN=2;BaseQRankSum=-2.066;ClippingRankSum=0.000;DP=59;ExcessHet=3.0103;FS=2.657;MLEAC=1;MLEAF=0.500;MQ=43.74;MQRankSum=-3.659;QD=2.74;ReadPosRankSum=-0.872;SOR=0.835	GT:AD:DP:GQ:PL	0/1:45,14:59:99:190,0,1062
3R	4692935	.	C	CA	501.73	.	AC=1;AF=0.500;AN=2;BaseQRankSum=-0.522;ClippingRankSum=0.000;DP=60;ExcessHet=3.0103;FS=8.299;MLEAC=1;MLEAF=0.500;MQ=43.52;MQRankSum=-5.998;QD=8.36;ReadPosRankSum=0.510;SOR=1.549	GT:AD:DP:GQ:PL	0/1:44,16:60:99:539,0,1885
3R	4692940	.	A	C	549.77	.	AC=1;AF=0.500;AN=2;BaseQRankSum=-0.968;ClippingRankSum=0.000;DP=58;ExcessHet=3.0103;FS=6.050;MLEAC=1;MLEAF=0.500;MQ=43.50;MQRankSum=-5.634;QD=9.48;ReadPosRankSum=0.171;SOR=1.271	GT:AD:DP:GQ:PL	0/1:41,17:58:99:578,0,1918
3R	4692941	.	A	ATTTTCATTTT	540.73	.	AC=1;AF=0.500;AN=2;BaseQRankSum=0.490;ClippingRankSum=0.000;DP=59;ExcessHet=3.0103;FS=8.012;MLEAC=1;MLEAF=0.500;MQ=43.51;MQRankSum=-5.693;QD=9.16;ReadPosRankSum=0.393;SOR=1.257	GT:AD:DP:GQ:PL	0/1:42,17:59:99:578,0,1919
3R	4692971	.	T	C	256.77	.	AC=1;AF=0.500;AN=2;BaseQRankSum=-0.559;ClippingRankSum=0.000;DP=63;ExcessHet=3.0103;FS=9.848;MLEAC=1;MLEAF=0.500;MQ=43.51;MQRankSum=-6.002;QD=4.08;ReadPosRankSum=-0.053;SOR=0.969	GT:AD:DP:GQ:PL	0/1:45,18:63:99:285,0,1032
3R	4692995	.	AGATCTTGC	A	547.73	.	AC=1;AF=0.500;AN=2;BaseQRankSum=0.842;ClippingRankSum=0.000;DP=62;ExcessHet=3.0103;FS=19.975;MLEAC=1;MLEAF=0.500;MQ=43.58;MQRankSum=-5.436;QD=9.13;ReadPosRankSum=-1.013;SOR=1.598	GT:AD:DP:GQ:PL	0/1:43,17:60:99:585,0,1881
3R	4693185	.	GA	G	544.73	.	AC=1;AF=0.500;AN=2;BaseQRankSum=-1.004;ClippingRankSum=0.000;DP=66;ExcessHet=3.0103;FS=2.198;MLEAC=1;MLEAF=0.500;MQ=43.79;MQRankSum=-3.395;QD=8.51;ReadPosRankSum=-0.049;SOR=0.865	GT:AD:DP:GQ:PL	0/1:41,23:64:99:582,0,1234
3R	4693222	.	G	A	419.77	.	AC=1;AF=0.500;AN=2;BaseQRankSum=1.885;ClippingRankSum=0.000;DP=56;ExcessHet=3.0103;FS=0.000;MLEAC=1;MLEAF=0.500;MQ=43.86;MQRankSum=-2.538;QD=7.50;ReadPosRankSum=-0.487;SOR=0.588	GT:AD:DP:GQ:PL	0/1:34,22:56:99:448,0,780
3R	4694127	.	T	A	274.77	.	AC=1;AF=0.500;AN=2;BaseQRankSum=0.429;ClippingRankSum=0.000;DP=72;ExcessHet=3.0103;FS=3.646;MLEAC=1;MLEAF=0.500;MQ=44.00;MQRankSum=0.000;QD=3.82;ReadPosRankSum=-0.922;SOR=0.546	GT:AD:DP:GQ:PL	0/1:53,19:72:99:303,0,1257
3R	4694452	.	T	A	233.77	.	AC=1;AF=0.500;AN=2;BaseQRankSum=3.615;ClippingRankSum=0.000;DP=67;ExcessHet=3.0103;FS=0.000;MLEAC=1;MLEAF=0.500;MQ=44.00;MQRankSum=0.000;QD=3.54;ReadPosRankSum=1.528;SOR=0.541	GT:AD:DP:GQ:PL	0/1:50,16:66:99:262,0,1166
3R	4694735	.	T	G	1616.77	.	AC=2;AF=1.00;AN=2;BaseQRankSum=-0.222;ClippingRankSum=0.000;DP=64;ExcessHet=3.0103;FS=0.000;MLEAC=2;MLEAF=1.00;MQ=43.89;MQRankSum=-0.148;QD=25.26;ReadPosRankSum=-0.580;SOR=0.326	GT:AD:DP:GQ:PL	1/1:1,63:64:99:1645,163,0
3R	4694899	.	G	C	314.77	.	AC=1;AF=0.500;AN=2;BaseQRankSum=0.043;ClippingRankSum=0.000;DP=58;ExcessHet=3.0103;FS=0.000;MLEAC=1;MLEAF=0.500;MQ=43.97;MQRankSum=0.735;QD=5.43;ReadPosRankSum=1.695;SOR=0.844	GT:AD:DP:GQ:PL	0/1:39,19:58:99:343,0,901
3R	4695001	.	A	C	441.77	.	AC=1;AF=0.500;AN=2;BaseQRankSum=0.115;ClippingRankSum=0.000;DP=63;ExcessHet=3.0103;FS=0.000;MLEAC=1;MLEAF=0.500;MQ=43.97;MQRankSum=0.844;QD=7.01;ReadPosRankSum=-0.242;SOR=0.716	GT:AD:DP:GQ:PL	0/1:38,25:63:99:470,0,779
3R	4695311	.	G	GT	384.73	.	AC=1;AF=0.500;AN=2;BaseQRankSum=-1.910;ClippingRankSum=0.000;DP=65;ExcessHet=3.0103;FS=9.290;MLEAC=1;MLEAF=0.500;MQ=43.88;MQRankSum=1.593;QD=6.11;ReadPosRankSum=1.287;SOR=0.165	GT:AD:DP:GQ:PL	0/1:35,28:63:99:422,0,555
3R	4695724	.	C	G	365.77	.	AC=1;AF=0.500;AN=2;BaseQRankSum=2.003;ClippingRankSum=0.000;DP=64;ExcessHet=3.0103;FS=0.000;MLEAC=1;MLEAF=0.500;MQ=44.00;MQRankSum=0.000;QD=5.72;ReadPosRankSum=-0.024;SOR=0.730	GT:AD:DP:GQ:PL	0/1:43,21:64:99:394,0,949
3R	4696066	.	T	A	760.77	.	AC=1;AF=0.500;AN=2;BaseQRankSum=-2.345;ClippingRankSum=0.000;DP=76;ExcessHet=3.0103;FS=13.182;MLEAC=1;MLEAF=0.500;MQ=44.00;MQRankSum=0.000;QD=10.01;ReadPosRankSum=-1.496;SOR=2.148	GT:AD:DP:GQ:PL	0/1:51,25:76:99:789,0,2515
3R	4696084	.	T	G	784.77	.	AC=1;AF=0.500;AN=2;BaseQRankSum=-1.777;ClippingRankSum=0.000;DP=79;ExcessHet=3.0103;FS=2.052;MLEAC=1;MLEAF=0.500;MQ=44.00;MQRankSum=0.000;QD=9.93;ReadPosRankSum=1.680;SOR=0.996	GT:AD:DP:GQ:PL	0/1:56,23:79:99:813,0,2602
3R	4696796	.	C	CTAGTGTAT	2534.73	.	AC=2;AF=1.00;AN=2;DP=55;ExcessHet=3.0103;FS=0.000;MLEAC=2;MLEAF=1.00;MQ=43.86;QD=31.13;SOR=2.137	GT:AD:DP:GQ:PL	1/1:0,54:54:99:2572,175,0
3R	4696881	.	C	G	504.77	.	AC=1;AF=0.500;AN=2;BaseQRankSum=1.796;ClippingRankSum=0.000;DP=43;ExcessHet=3.0103;FS=0.000;MLEAC=1;MLEAF=0.500;MQ=43.95;MQRankSum=1.171;QD=11.74;ReadPosRankSum=-0.954;SOR=0.716	GT:AD:DP:GQ:PL	0/1:19,24:43:99:533,0,347
3R	4696942	.	C	G	927.77	.	AC=2;AF=1.00;AN=2;DP=36;ExcessHet=3.0103;FS=0.000;MLEAC=2;MLEAF=1.00;MQ=44.00;QD=25.77;SOR=0.693	GT:AD:DP:GQ:PL	1/1:0,36:36:99:956,108,0
3R	4696999	.	A	C	381.77	.	AC=1;AF=0.500;AN=2;BaseQRankSum=0.781;ClippingRankSum=0.000;DP=46;ExcessHet=3.0103;FS=6.133;MLEAC=1;MLEAF=0.500;MQ=44.00;MQRankSum=0.000;QD=8.30;ReadPosRankSum=-0.067;SOR=1.339	GT:AD:DP:GQ:PL	0/1:26,20:46:99:410,0,554
3R	4697132	.	A	T	335.77	.	AC=1;AF=0.500;AN=2;BaseQRankSum=-2.089;ClippingRankSum=0.000;DP=49;ExcessHet=3.0103;FS=11.206;MLEAC=1;MLEAF=0.500;MQ=43.96;MQRankSum=-1.215;QD=6.85;ReadPosRankSum=0.080;SOR=1.070	GT:AD:DP:GQ:PL	0/1:30,19:49:99:364,0,692
3R	4697929	.	G	A	417.77	.	AC=1;AF=0.500;AN=2;BaseQRankSum=-0.374;ClippingRankSum=0.000;DP=51;ExcessHet=3.0103;FS=0.000;MLEAC=1;MLEAF=0.500;MQ=43.96;MQRankSum=-1.109;QD=8.19;ReadPosRankSum=-1.652;SOR=0.846	GT:AD:DP:GQ:PL	0/1:29,22:51:99:446,0,622
3R	4697975	.	T	A	505.77	.	AC=1;AF=0.500;AN=2;BaseQRankSum=1.212;ClippingRankSum=0.000;DP=59;ExcessHet=3.0103;FS=0.995;MLEAC=1;MLEAF=0.500;MQ=43.92;MQRankSum=-1.583;QD=8.57;ReadPosRankSum=-0.499;SOR=0.852	GT:AD:DP:GQ:PL	0/1:33,26:59:99:534,0,698
3R	4698223	.	G	A	380.77	.	AC=1;AF=0.500;AN=2;BaseQRankSum=0.516;ClippingRankSum=0.000;DP=58;ExcessHet=3.0103;FS=0.000;MLEAC=1;MLEAF=0.500;MQ=43.90;MQRankSum=-1.800;QD=6.56;ReadPosRankSum=0.681;SOR=0.693	GT:AD:DP:GQ:PL	0/1:36,22:58:99:409,0,844
3R	4698280	.	C	A	293.77	.	AC=1;AF=0.500;AN=2;BaseQRankSum=1.759;ClippingRankSum=0.000;DP=61;ExcessHet=3.0103;FS=1.044;MLEAC=1;MLEAF=0.500;MQ=44.00;MQRankSum=0.000;QD=4.82;ReadPosRankSum=-0.966;SOR=0.715	GT:AD:DP:GQ:PL	0/1:42,19:61:99:322,0,956
3R	4698431	.	A	G	443.77	.	AC=1;AF=0.500;AN=2;BaseQRankSum=-3.022;ClippingRankSum=0.000;DP=62;ExcessHet=3.0103;FS=6.972;MLEAC=1;MLEAF=0.500;MQ=43.58;MQRankSum=-1.771;QD=7.16;ReadPosRankSum=0.087;SOR=1.172	GT:AD:DP:GQ:PL	0/1:38,24:62:99:472,0,878
3R	4699055	.	T	C	249.77	.	AC=1;AF=0.500;AN=2;BaseQRankSum=-1.621;ClippingRankSum=0.000;DP=55;ExcessHet=3.0103;FS=8.545;MLEAC=1;MLEAF=0.500;MQ=43.96;MQRankSum=-1.521;QD=4.54;ReadPosRankSum=-0.127;SOR=1.057	GT:AD:DP:GQ:PL	0/1:39,16:55:99:278,0,928
3R	4699439	.	C	T	480.77	.	AC=1;AF=0.500;AN=2;BaseQRankSum=0.405;ClippingRankSum=0.000;DP=56;ExcessHet=3.0103;FS=5.527;MLEAC=1;MLEAF=0.500;MQ=44.00;MQRankSum=0.000;QD=8.59;ReadPosRankSum=-0.224;SOR=0.854	GT:AD:DP:GQ:PL	0/1:32,24:56:99:509,0,720
3R	4699454	.	A	AAGTTC	590.73	.	AC=1;AF=0.500;AN=2;BaseQRankSum=0.043;ClippingRankSum=0.000;DP=53;ExcessHet=3.0103;FS=6.258;MLEAC=1;MLEAF=0.500;MQ=44.00;MQRankSum=0.000;QD=11.58;ReadPosRankSum=-0.030;SOR=1.275	GT:AD:DP:GQ:PL	0/1:34,17:51:99:628,0,1949
3R	4699708	.	C	T	341.77	.	AC=1;AF=0.500;AN=2;BaseQRankSum=0.609;ClippingRankSum=0.000;DP=71;ExcessHet=3.0103;FS=2.177;MLEAC=1;MLEAF=0.500;MQ=43.94;MQRankSum=-2.176;QD=4.81;ReadPosRankSum=0.731;SOR=0.598	GT:AD:DP:GQ:PL	0/1:50,21:71:99:370,0,1156
3R	4700101	.	T	C	474.77	.	AC=1;AF=0.500;AN=2;BaseQRankSum=-2.801;ClippingRankSum=0.000;DP=56;ExcessHet=3.0103;FS=0.000;MLEAC=1;MLEAF=0.500;MQ=43.93;MQRankSum=1.307;QD=8.48;ReadPosRankSum=0.156;SOR=0.735	GT:AD:DP:GQ:PL	0/1:31,25:56:99:503,0,692
3R	4700680	.	C	G	563.77	.	AC=1;AF=0.500;AN=2;BaseQRankSum=-0.402;ClippingRankSum=0.000;DP=59;ExcessHet=3.0103;FS=0.000;MLEAC=1;MLEAF=0.500;MQ=43.95;MQRankSum=-1.001;QD=9.72;ReadPosRankSum=0.132;SOR=0.598	GT:AD:DP:GQ:PL	0/1:30,28:58:99:592,0,639
3R	4700796	.	G	A	528.77	.	AC=1;AF=0.500;AN=2;BaseQRankSum=1.893;ClippingRankSum=0.000;DP=68;ExcessHet=3.0103;FS=4.855;MLEAC=1;MLEAF=0.500;MQ=43.58;MQRankSum=-0.963;QD=7.89;ReadPosRankSum=-1.281;SOR=1.302	GT:AD:DP:GQ:PL	0/1:40,27:67:99:557,0,888
3R	4701030	.	A	T	413.77	.	AC=1;AF=0.500;AN=2;BaseQRankSum=1.220;ClippingRankSum=0.000;DP=69;ExcessHet=3.0103;FS=0.936;MLEAC=1;MLEAF=0.500;MQ=43.96;MQRankSum=-1.339;QD=6.00;ReadPosRankSum=0.196;SOR=0.573	GT:AD:DP:GQ:PL	0/1:45,24:69:99:442,0,1008
3R	4701315	.	C	T	190.77	.	AC=1;AF=0.500;AN=2;BaseQRankSum=-0.190;ClippingRankSum=0.000;DP=42;ExcessHet=3.0103;FS=0.000;MLEAC=1;MLEAF=0.500;MQ=43.95;MQRankSum=0.685;QD=4.54;ReadPosRankSum=0.558;SOR=0.869	GT:AD:DP:GQ:PL	0/1:30,12:42:99:219,0,715
3R	4702541	.	G	A	351.77	.	AC=1;AF=0.500;AN=2;BaseQRankSum=0.789;ClippingRankSum=0.000;DP=41;ExcessHet=3.0103;FS=4.926;MLEAC=1;MLEAF=0.500;MQ=43.95;MQRankSum=0.934;QD=8.58;ReadPosRankSum=0.461;SOR=0.204	GT:AD:DP:GQ:PL	0/1:23,18:41:99:380,0,518
3R	4703357	.	C	T	379.77	.	AC=1;AF=0.500;AN=2;BaseQRankSum=3.478;ClippingRankSum=0.000;DP=36;ExcessHet=3.0103;FS=3.274;MLEAC=1;MLEAF=0.500;MQ=44.00;MQRankSum=0.000;QD=10.55;ReadPosRankSum=0.395;SOR=1.609	GT:AD:DP:GQ:PL	0/1:18,18:36:99:408,0,363
3R	4703623	3R_4703623_SNP	C	T	325.77	.	AC=1;AF=0.500;AN=2;BaseQRankSum=-2.355;ClippingRankSum=0.000;DB;DP=48;ExcessHet=3.0103;FS=4.482;MLEAC=1;MLEAF=0.500;MQ=43.96;MQRankSum=0.000;QD=6.93;ReadPosRankSum=-1.269;SOR=1.546	GT:AD:DP:GQ:PL	0/1:29,18:47:99:354,0,671
3R	4704850	.	A	T	375.77	.	AC=1;AF=0.500;AN=2;BaseQRankSum=0.098;ClippingRankSum=0.000;DP=67;ExcessHet=3.0103;FS=3.626;MLEAC=1;MLEAF=0.500;MQ=44.00;MQRankSum=0.000;QD=5.69;ReadPosRankSum=-0.284;SOR=0.980	GT:AD:DP:GQ:PL	0/1:44,22:66:99:404,0,983
3R	4704862	.	A	T	397.77	.	AC=1;AF=0.500;AN=2;BaseQRankSum=3.395;ClippingRankSum=0.000;DP=65;ExcessHet=3.0103;FS=3.663;MLEAC=1;MLEAF=0.500;MQ=44.00;MQRankSum=0.000;QD=6.22;ReadPosRankSum=-0.372;SOR=0.976	GT:AD:DP:GQ:PL	0/1:42,22:64:99:426,0,944
3R	4705525	.	T	G	298.77	.	AC=1;AF=0.500;AN=2;BaseQRankSum=-2.654;ClippingRankSum=0.000;DP=52;ExcessHet=3.0103;FS=1.160;MLEAC=1;MLEAF=0.500;MQ=43.96;MQRankSum=-1.334;QD=5.75;ReadPosRankSum=-1.595;SOR=1.015	GT:AD:DP:GQ:PL	0/1:34,18:52:99:327,0,788
3R	4705618	.	T	A	389.77	.	AC=1;AF=0.500;AN=2;BaseQRankSum=0.113;ClippingRankSum=0.000;DP=54;ExcessHet=3.0103;FS=0.000;MLEAC=1;MLEAF=0.500;MQ=43.91;MQRankSum=-0.328;QD=7.22;ReadPosRankSum=0.788;SOR=0.848	GT:AD:DP:GQ:PL	0/1:34,20:54:99:418,0,780
3R	4705631	.	G	A	394.77	.	AC=1;AF=0.500;AN=2;BaseQRankSum=-0.791;ClippingRankSum=0.000;DP=55;ExcessHet=3.0103;FS=1.061;MLEAC=1;MLEAF=0.500;MQ=43.91;MQRankSum=-0.184;QD=7.18;ReadPosRankSum=-0.555;SOR=0.454	GT:AD:DP:GQ:PL	0/1:32,23:55:99:423,0,675
3R	4706029	.	TG	T	93.74	.	AC=2;AF=1.00;AN=2;DP=22;ExcessHet=3.0103;FS=0.000;MLEAC=2;MLEAF=1.00;MQ=43.60;QD=10.42;SOR=3.056	GT:AD:DP:GQ:PL	1/1:0,9:9:25:131,25,0
3R	4707206	.	A	T	485.77	.	AC=1;AF=0.500;AN=2;BaseQRankSum=-1.305;ClippingRankSum=0.000;DP=46;ExcessHet=3.0103;FS=1.162;MLEAC=1;MLEAF=0.500;MQ=44.00;MQRankSum=0.000;QD=10.56;ReadPosRankSum=2.210;SOR=1.041	GT:AD:DP:GQ:PL	0/1:22,24:46:99:514,0,470
3R	4708519	.	GA	G	345.73	.	AC=1;AF=0.500;AN=2;BaseQRankSum=-0.452;ClippingRankSum=0.000;DP=74;ExcessHet=3.0103;FS=3.388;MLEAC=1;MLEAF=0.500;MQ=44.00;MQRankSum=0.000;QD=4.80;ReadPosRankSum=-1.162;SOR=1.214	GT:AD:DP:GQ:PL	0/1:44,28:72:99:383,0,742
3R	4709201	.	A	G	410.77	.	AC=1;AF=0.500;AN=2;BaseQRankSum=-0.859;ClippingRankSum=0.000;DP=52;ExcessHet=3.0103;FS=1.082;MLEAC=1;MLEAF=0.500;MQ=44.00;MQRankSum=0.000;QD=7.90;ReadPosRankSum=-1.371;SOR=0.473	GT:AD:DP:GQ:PL	0/1:30,22:52:99:439,0,667
3R	4710114	.	A	T	289.77	.	AC=1;AF=0.500;AN=2;BaseQRankSum=2.565;ClippingRankSum=0.000;DP=49;ExcessHet=3.0103;FS=4.235;MLEAC=1;MLEAF=0.500;MQ=44.00;MQRankSum=0.000;QD=5.91;ReadPosRankSum=0.654;SOR=0.922	GT:AD:DP:GQ:PL	0/1:32,17:49:99:318,0,703
3R	4710429	.	TCTTA	T	563.73	.	AC=1;AF=0.500;AN=2;BaseQRankSum=-0.824;ClippingRankSum=0.000;DP=48;ExcessHet=3.0103;FS=12.667;MLEAC=1;MLEAF=0.500;MQ=44.15;MQRankSum=-0.771;QD=11.74;ReadPosRankSum=0.720;SOR=0.290	GT:AD:DP:GQ:PL	0/1:31,17:48:99:601,0,1650
3R	4710757	.	C	CTATAATAAAATATATATTTTATATAATAAAATATATATAATATAATATA	412.73	.	AC=1;AF=0.500;AN=2;BaseQRankSum=-0.556;ClippingRankSum=0.000;DP=55;ExcessHet=3.0103;FS=4.963;MLEAC=1;MLEAF=0.500;MQ=43.82;MQRankSum=-4.110;QD=7.64;ReadPosRankSum=-5.041;SOR=0.219	GT:AD:DP:GQ:PL	0/1:41,13:54:99:450,0,11462
3R	4710923	.	A	G	234.77	.	AC=1;AF=0.500;AN=2;BaseQRankSum=-0.541;ClippingRankSum=0.000;DP=48;ExcessHet=3.0103;FS=2.661;MLEAC=1;MLEAF=0.500;MQ=43.96;MQRankSum=-1.438;QD=4.89;ReadPosRankSum=0.199;SOR=1.076	GT:AD:DP:GQ:PL	0/1:33,15:48:99:263,0,741
3R	4711310	.	T	A	402.77	.	AC=1;AF=0.500;AN=2;BaseQRankSum=-0.926;ClippingRankSum=0.000;DP=70;ExcessHet=3.0103;FS=0.982;MLEAC=1;MLEAF=0.500;MQ=43.92;MQRankSum=-1.951;QD=5.75;ReadPosRankSum=0.757;SOR=0.512	GT:AD:DP:GQ:PL	0/1:46,24:70:99:431,0,1059
3R	4711802	.	T	A	650.77	.	AC=1;AF=0.500;AN=2;BaseQRankSum=-1.020;ClippingRankSum=0.000;DP=72;ExcessHet=3.0103;FS=0.000;MLEAC=1;MLEAF=0.500;MQ=43.97;MQRankSum=0.948;QD=9.04;ReadPosRankSum=-1.441;SOR=0.756	GT:AD:DP:GQ:PL	0/1:39,33:72:99:679,0,842
3R	4712110	.	A	G	554.77	.	AC=1;AF=0.500;AN=2;BaseQRankSum=-0.289;ClippingRankSum=0.000;DP=68;ExcessHet=3.0103;FS=8.633;MLEAC=1;MLEAF=0.500;MQ=44.00;MQRankSum=0.000;QD=8.16;ReadPosRankSum=0.857;SOR=1.765	GT:AD:DP:GQ:PL	0/1:38,30:68:99:583,0,826
3R	4712259	.	TA	T	178.73	.	AC=1;AF=0.500;AN=2;BaseQRankSum=0.439;ClippingRankSum=0.000;DP=56;ExcessHet=3.0103;FS=2.575;MLEAC=1;MLEAF=0.500;MQ=43.92;MQRankSum=0.804;QD=3.50;ReadPosRankSum=-0.529;SOR=0.352	GT:AD:DP:GQ:PL	0/1:33,18:51:99:216,0,557
3R	4712365	.	T	A	409.77	.	AC=1;AF=0.500;AN=2;BaseQRankSum=1.790;ClippingRankSum=0.000;DP=62;ExcessHet=3.0103;FS=0.000;MLEAC=1;MLEAF=0.500;MQ=43.44;MQRankSum=0.438;QD=6.61;ReadPosRankSum=0.509;SOR=0.733	GT:AD:DP:GQ:PL	0/1:39,23:62:99:438,0,856
3R	4712417	.	C	T	270.77	.	AC=1;AF=0.500;AN=2;BaseQRankSum=3.370;ClippingRankSum=0.000;DP=56;ExcessHet=3.0103;FS=2.458;MLEAC=1;MLEAF=0.500;MQ=43.17;MQRankSum=0.516;QD=4.84;ReadPosRankSum=-2.168;SOR=1.029	GT:AD:DP:GQ:PL	0/1:39,17:56:99:299,0,866
3R	4712590	.	G	A	235.77	.	AC=1;AF=0.500;AN=2;BaseQRankSum=1.938;ClippingRankSum=0.000;DP=54;ExcessHet=3.0103;FS=2.725;MLEAC=1;MLEAF=0.500;MQ=43.91;MQRankSum=-0.579;QD=4.37;ReadPosRankSum=0.192;SOR=0.309	GT:AD:DP:GQ:PL	0/1:38,16:54:99:264,0,825
3R	4713079	.	C	G	192.77	.	AC=1;AF=0.500;AN=2;BaseQRankSum=0.629;ClippingRankSum=0.000;DP=56;ExcessHet=3.0103;FS=2.657;MLEAC=1;MLEAF=0.500;MQ=44.00;MQRankSum=0.000;QD=3.44;ReadPosRankSum=0.171;SOR=0.853	GT:AD:DP:GQ:PL	0/1:42,14:56:99:221,0,945
3R	4713127	.	G	GT	51.73	.	AC=1;AF=0.500;AN=2;BaseQRankSum=-0.658;ClippingRankSum=0.000;DP=50;ExcessHet=3.0103;FS=1.330;MLEAC=1;MLEAF=0.500;MQ=44.00;MQRankSum=0.000;QD=1.15;ReadPosRankSum=-0.808;SOR=0.954	GT:AD:DP:GQ:PL	0/1:34,11:45:89:89,0,522
3R	4714265	.	C	T	209.77	.	AC=1;AF=0.500;AN=2;BaseQRankSum=2.804;ClippingRankSum=0.000;DP=45;ExcessHet=3.0103;FS=0.000;MLEAC=1;MLEAF=0.500;MQ=43.00;MQRankSum=-0.886;QD=4.88;ReadPosRankSum=0.911;SOR=0.836	GT:AD:DP:GQ:PL	0/1:30,13:43:99:238,0,650
3R	4714434	.	G	A	1350.77	.	AC=2;AF=1.00;AN=2;DP=51;ExcessHet=3.0103;FS=0.000;MLEAC=2;MLEAF=1.00;MQ=39.88;QD=27.02;SOR=1.270	GT:AD:DP:GQ:PL	1/1:0,50:50:99:1379,150,0
3R	4714709	.	A	T	190.77	.	AC=1;AF=0.500;AN=2;BaseQRankSum=-1.118;ClippingRankSum=0.000;DP=32;ExcessHet=3.0103;FS=8.247;MLEAC=1;MLEAF=0.500;MQ=38.16;MQRankSum=0.512;QD=5.96;ReadPosRankSum=-0.068;SOR=2.833	GT:AD:DP:GQ:PL	0/1:25,7:32:99:219,0,1172
3R	4714712	.	C	CT	181.73	.	AC=1;AF=0.500;AN=2;BaseQRankSum=0.397;ClippingRankSum=0.000;DP=32;ExcessHet=3.0103;FS=8.247;MLEAC=1;MLEAF=0.500;MQ=38.16;MQRankSum=0.512;QD=5.68;ReadPosRankSum=-0.023;SOR=2.833	GT:AD:DP:GQ:PL	0/1:25,7:32:99:219,0,1172
3R	4716071	.	G	C	153.77	.	AC=1;AF=0.500;AN=2;BaseQRankSum=3.150;ClippingRankSum=0.000;DP=43;ExcessHet=3.0103;FS=0.000;MLEAC=1;MLEAF=0.500;MQ=39.65;MQRankSum=0.110;QD=3.66;ReadPosRankSum=-0.638;SOR=0.810	GT:AD:DP:GQ:PL	0/1:31,11:42:99:182,0,721
3R	4716254	.	G	A	116.77	.	AC=1;AF=0.500;AN=2;BaseQRankSum=0.804;ClippingRankSum=0.000;DP=44;ExcessHet=3.0103;FS=3.183;MLEAC=1;MLEAF=0.500;MQ=43.59;MQRankSum=0.254;QD=2.65;ReadPosRankSum=0.330;SOR=0.956	GT:AD:DP:GQ:PL	0/1:34,10:44:99:145,0,761
3R	4716310	.	T	C	88.77	.	AC=1;AF=0.500;AN=2;BaseQRankSum=-1.586;ClippingRankSum=0.000;DP=40;ExcessHet=3.0103;FS=0.000;MLEAC=1;MLEAF=0.500;MQ=43.83;MQRankSum=-0.857;QD=2.22;ReadPosRankSum=-1.047;SOR=0.578	GT:AD:DP:GQ:PL	0/1:31,9:40:99:117,0,750
3R	4716489	.	A	C	322.77	.	AC=1;AF=0.500;AN=2;BaseQRankSum=-0.564;ClippingRankSum=0.000;DP=54;ExcessHet=3.0103;FS=1.087;MLEAC=1;MLEAF=0.500;MQ=43.07;MQRankSum=-2.489;QD=6.09;ReadPosRankSum=0.000;SOR=0.847	GT:AD:DP:GQ:PL	0/1:33,20:53:99:351,0,707
3R	4716578	.	A	G	175.77	.	AC=1;AF=0.500;AN=2;BaseQRankSum=-0.192;ClippingRankSum=0.000;DP=35;ExcessHet=3.0103;FS=1.399;MLEAC=1;MLEAF=0.500;MQ=41.91;MQRankSum=-1.436;QD=5.02;ReadPosRankSum=0.512;SOR=0.740	GT:AD:DP:GQ:PL	0/1:24,11:35:99:204,0,552
3R	4716966	.	GTTTTT	G	825.73	.	AC=1;AF=0.500;AN=2;BaseQRankSum=-0.750;ClippingRankSum=0.000;DP=59;ExcessHet=3.0103;FS=9.516;MLEAC=1;MLEAF=0.500;MQ=43.82;MQRankSum=-0.281;QD=14.49;ReadPosRankSum=1.196;SOR=0.976	GT:AD:DP:GQ:PL	0/1:34,23:57:99:863,0,2084
3R	4717108	.	A	T	338.77	.	AC=1;AF=0.500;AN=2;BaseQRankSum=-0.418;ClippingRankSum=0.000;DP=50;ExcessHet=3.0103;FS=6.298;MLEAC=1;MLEAF=0.500;MQ=43.79;MQRankSum=-1.795;QD=6.78;ReadPosRankSum=-0.787;SOR=0.378	GT:AD:DP:GQ:PL	0/1:31,19:50:99:367,0,660
3R	4717263	.	G	A	236.77	.	AC=1;AF=0.500;AN=2;BaseQRankSum=0.058;ClippingRankSum=0.000;DP=41;ExcessHet=3.0103;FS=5.014;MLEAC=1;MLEAF=0.500;MQ=43.35;MQRankSum=0.023;QD=5.92;ReadPosRankSum=0.784;SOR=1.765	GT:AD:DP:GQ:PL	0/1:26,14:40:99:265,0,572
3R	4717287	.	GA	G	173.73	.	AC=1;AF=0.500;AN=2;BaseQRankSum=-0.668;ClippingRankSum=0.000;DP=43;ExcessHet=3.0103;FS=1.264;MLEAC=1;MLEAF=0.500;MQ=43.29;MQRankSum=0.564;QD=4.24;ReadPosRankSum=1.162;SOR=0.832	GT:AD:DP:GQ:PL	0/1:25,16:41:99:211,0,409
3R	4717356	.	A	T	476.77	.	AC=1;AF=0.500;AN=2;BaseQRankSum=1.496;ClippingRankSum=0.000;DP=49;ExcessHet=3.0103;FS=5.900;MLEAC=1;MLEAF=0.500;MQ=43.06;MQRankSum=1.334;QD=9.73;ReadPosRankSum=-0.963;SOR=0.394	GT:AD:DP:GQ:PL	0/1:26,23:49:99:505,0,543
3R	4718115	.	C	T	151.77	.	AC=1;AF=0.500;AN=2;BaseQRankSum=4.122;ClippingRankSum=0.000;DP=45;ExcessHet=3.0103;FS=19.617;MLEAC=1;MLEAF=0.500;MQ=39.33;MQRankSum=-3.033;QD=3.37;ReadPosRankSum=-1.047;SOR=1.651	GT:AD:DP:GQ:PL	0/1:34,11:45:99:180,0,715
3R	4718142	.	A	T	100.77	.	AC=1;AF=0.500;AN=2;BaseQRankSum=-1.393;ClippingRankSum=0.000;DP=48;ExcessHet=3.0103;FS=14.398;MLEAC=1;MLEAF=0.500;MQ=39.27;MQRankSum=-3.330;QD=2.10;ReadPosRankSum=-1.972;SOR=1.443	GT:AD:DP:GQ:PL	0/1:38,10:48:99:129,0,918
3R	4718165	.	T	TGCGTGTGTTTTCCAGCCAGAAATTTAATGTGTGCGCAGCAGCTCCACCGCCCAGACCCCAAGGCTCGACTGGTGCAGTCTGTTAGTTGACGCGAAGGCTCTAACTTTTTAGACGGGCAGAAACAGAGGAATGAACCGAGTCAGGCCGTCTAGTAGAGTACACATCCCACCAAGTGACCTTAGAAGAGAAGCAACCGCAGCC	625.73	.	AC=1;AF=0.500;AN=2;BaseQRankSum=1.220;ClippingRankSum=0.000;DP=51;ExcessHet=3.0103;FS=12.062;MLEAC=1;MLEAF=0.500;MQ=39.26;MQRankSum=-3.349;QD=12.27;ReadPosRankSum=-4.560;SOR=2.020	GT:AD:DP:GQ:PL	0/1:41,10:51:99:663,0,2195
3R	4718481	.	A	AAGCTATTTATAT	790.73	.	AC=1;AF=0.500;AN=2;BaseQRankSum=-0.208;ClippingRankSum=0.000;DP=69;ExcessHet=3.0103;FS=2.372;MLEAC=1;MLEAF=0.500;MQ=41.66;MQRankSum=-0.792;QD=12.96;ReadPosRankSum=1.667;SOR=1.164	GT:AD:DP:GQ:PL	0/1:42,19:61:99:828,0,1887
3R	4718508	.	C	CA	676.73	.	AC=1;AF=0.500;AN=2;BaseQRankSum=1.820;ClippingRankSum=0.000;DP=69;ExcessHet=3.0103;FS=0.000;MLEAC=1;MLEAF=0.500;MQ=40.74;MQRankSum=-1.654;QD=9.95;ReadPosRankSum=-3.314;SOR=0.616	GT:AD:DP:GQ:PL	0/1:42,26:68:99:714,0,1276
3R	4718558	.	G	T	328.77	.	AC=1;AF=0.500;AN=2;BaseQRankSum=0.987;ClippingRankSum=0.000;DP=71;ExcessHet=3.0103;FS=1.011;MLEAC=1;MLEAF=0.500;MQ=40.36;MQRankSum=-1.695;QD=4.63;ReadPosRankSum=-0.567;SOR=0.507	GT:AD:DP:GQ:PL	0/1:50,21:71:99:357,0,1122
3R	4718600	.	A	G	320.77	.	AC=1;AF=0.500;AN=2;BaseQRankSum=-1.655;ClippingRankSum=0.000;DP=76;ExcessHet=3.0103;FS=3.537;MLEAC=1;MLEAF=0.500;MQ=39.96;MQRankSum=-2.183;QD=4.22;ReadPosRankSum=0.556;SOR=0.358	GT:AD:DP:GQ:PL	0/1:54,22:76:99:349,0,1243
3R	4718781	.	C	T	462.77	.	AC=1;AF=0.500;AN=2;BaseQRankSum=2.308;ClippingRankSum=0.000;DP=61;ExcessHet=3.0103;FS=0.968;MLEAC=1;MLEAF=0.500;MQ=38.27;MQRankSum=-2.106;QD=7.59;ReadPosRankSum=-1.262;SOR=0.565	GT:AD:DP:GQ:PL	0/1:36,25:61:99:491,0,784
3R	4719132	.	G	A	293.77	.	AC=1;AF=0.500;AN=2;BaseQRankSum=-0.157;ClippingRankSum=0.000;DP=70;ExcessHet=3.0103;FS=1.014;MLEAC=1;MLEAF=0.500;MQ=43.38;MQRankSum=0.416;QD=4.26;ReadPosRankSum=-0.671;SOR=0.861	GT:AD:DP:GQ:PL	0/1:49,20:69:99:322,0,1088
3R	4719517	.	T	A	420.77	.	AC=1;AF=0.500;AN=2;BaseQRankSum=0.585;ClippingRankSum=0.000;DP=69;ExcessHet=3.0103;FS=0.000;MLEAC=1;MLEAF=0.500;MQ=44.00;MQRankSum=0.000;QD=6.10;ReadPosRankSum=-2.638;SOR=0.743	GT:AD:DP:GQ:PL	0/1:44,25:69:99:449,0,1003
3R	4720132	.	T	G	346.77	.	AC=1;AF=0.500;AN=2;BaseQRankSum=-0.155;ClippingRankSum=0.000;DP=55;ExcessHet=3.0103;FS=0.000;MLEAC=1;MLEAF=0.500;MQ=43.96;MQRankSum=0.794;QD=6.30;ReadPosRankSum=0.545;SOR=0.641	GT:AD:DP:GQ:PL	0/1:35,20:55:99:375,0,803
3R	4720723	.	A	G	272.77	.	AC=1;AF=0.500;AN=2;BaseQRankSum=-1.768;ClippingRankSum=0.000;DP=45;ExcessHet=3.0103;FS=0.000;MLEAC=1;MLEAF=0.500;MQ=43.96;MQRankSum=0.000;QD=6.20;ReadPosRankSum=-0.108;SOR=0.693	GT:AD:DP:GQ:PL	0/1:28,16:44:99:301,0,637
3R	4721529	.	A	T	860.77	.	AC=1;AF=0.500;AN=2;BaseQRankSum=-1.774;ClippingRankSum=0.000;DP=59;ExcessHet=3.0103;FS=0.000;MLEAC=1;MLEAF=0.500;MQ=43.97;MQRankSum=-0.680;QD=14.59;ReadPosRankSum=0.254;SOR=0.684	GT:AD:DP:GQ:PL	0/1:20,39:59:99:889,0,380
3R	4722314	.	T	A	1567.77	.	AC=2;AF=1.00;AN=2;DP=58;ExcessHet=3.0103;FS=0.000;MLEAC=2;MLEAF=1.00;MQ=44.00;QD=27.03;SOR=1.278	GT:AD:DP:GQ:PL	1/1:0,58:58:99:1596,174,0
3R	4722519	.	T	C	934.77	.	AC=1;AF=0.500;AN=2;BaseQRankSum=-2.707;ClippingRankSum=0.000;DP=67;ExcessHet=3.0103;FS=0.000;MLEAC=1;MLEAF=0.500;MQ=44.00;MQRankSum=0.000;QD=14.16;ReadPosRankSum=0.412;SOR=0.714	GT:AD:DP:GQ:PL	0/1:39,27:66:99:963,0,1919
3R	4722541	.	T	C	1033.77	.	AC=1;AF=0.500;AN=2;BaseQRankSum=0.632;ClippingRankSum=0.000;DP=70;ExcessHet=3.0103;FS=0.899;MLEAC=1;MLEAF=0.500;MQ=44.00;MQRankSum=0.000;QD=14.77;ReadPosRankSum=-1.664;SOR=0.836	GT:AD:DP:GQ:PL	0/1:39,31:70:99:1062,0,1904
3R	4722688	.	A	T	187.77	.	AC=1;AF=0.500;AN=2;BaseQRankSum=0.515;ClippingRankSum=0.000;DP=56;ExcessHet=3.0103;FS=2.646;MLEAC=1;MLEAF=0.500;MQ=44.00;MQRankSum=0.000;QD=3.35;ReadPosRankSum=0.700;SOR=1.265	GT:AD:DP:GQ:PL	0/1:41,15:56:99:216,0,957
3R	4722857	.	T	C	297.77	.	AC=1;AF=0.500;AN=2;BaseQRankSum=-1.440;ClippingRankSum=0.000;DP=50;ExcessHet=3.0103;FS=2.512;MLEAC=1;MLEAF=0.500;MQ=43.38;MQRankSum=-1.845;QD=6.08;ReadPosRankSum=-0.264;SOR=0.783	GT:AD:DP:GQ:PL	0/1:31,18:49:99:326,0,695
3R	4723279	.	A	G	185.77	.	AC=1;AF=0.500;AN=2;BaseQRankSum=-1.969;ClippingRankSum=0.000;DP=40;ExcessHet=3.0103;FS=7.323;MLEAC=1;MLEAF=0.500;MQ=44.00;MQRankSum=0.000;QD=4.76;ReadPosRankSum=0.621;SOR=0.426	GT:AD:DP:GQ:PL	0/1:26,13:39:99:214,0,569
3R	4723490	.	T	C	150.77	.	AC=1;AF=0.500;AN=2;BaseQRankSum=-1.291;ClippingRankSum=0.000;DP=58;ExcessHet=3.0103;FS=1.185;MLEAC=1;MLEAF=0.500;MQ=43.90;MQRankSum=0.834;QD=2.60;ReadPosRankSum=0.784;SOR=0.465	GT:AD:DP:GQ:PL	0/1:44,14:58:99:179,0,1030
3R	4724775	.	G	A	418.77	.	AC=1;AF=0.500;AN=2;BaseQRankSum=2.451;ClippingRankSum=0.000;DP=50;ExcessHet=3.0103;FS=0.000;MLEAC=1;MLEAF=0.500;MQ=44.00;MQRankSum=0.000;QD=8.38;ReadPosRankSum=-0.169;SOR=0.764	GT:AD:DP:GQ:PL	0/1:29,21:50:99:447,0,599
3R	4725092	.	G	C	416.77	.	AC=1;AF=0.500;AN=2;BaseQRankSum=0.088;ClippingRankSum=0.000;DP=36;ExcessHet=3.0103;FS=0.000;MLEAC=1;MLEAF=0.500;MQ=43.95;MQRankSum=-0.839;QD=11.58;ReadPosRankSum=-1.101;SOR=0.997	GT:AD:DP:GQ:PL	0/1:16,20:36:99:445,0,339
3R	4725201	.	C	CA	149.73	.	AC=1;AF=0.500;AN=2;BaseQRankSum=-0.618;ClippingRankSum=0.000;DP=54;ExcessHet=3.0103;FS=8.445;MLEAC=1;MLEAF=0.500;MQ=43.67;MQRankSum=-1.798;QD=3.06;ReadPosRankSum=-1.285;SOR=1.550	GT:AD:DP:GQ:PL	0/1:33,16:49:99:187,0,542
3R	4725333	.	G	T	101.77	.	AC=1;AF=0.500;AN=2;BaseQRankSum=1.037;ClippingRankSum=0.000;DP=49;ExcessHet=3.0103;FS=3.046;MLEAC=1;MLEAF=0.500;MQ=43.96;MQRankSum=-1.924;QD=2.08;ReadPosRankSum=0.449;SOR=1.238	GT:AD:DP:GQ:PL	0/1:39,10:49:99:130,0,912
3R	4725408	.	A	AAAACTCTATCG	378.73	.	AC=1;AF=0.500;AN=2;BaseQRankSum=0.885;ClippingRankSum=0.000;DP=56;ExcessHet=3.0103;FS=2.892;MLEAC=1;MLEAF=0.500;MQ=43.30;MQRankSum=0.164;QD=6.89;ReadPosRankSum=0.245;SOR=1.377	GT:AD:DP:GQ:PL	0/1:43,12:55:99:416,0,1767
3R	4725757	.	CAGGG	C	646.73	.	AC=1;AF=0.500;AN=2;BaseQRankSum=-2.535;ClippingRankSum=0.000;DP=66;ExcessHet=3.0103;FS=1.064;MLEAC=1;MLEAF=0.500;MQ=45.29;MQRankSum=4.851;QD=9.95;ReadPosRankSum=0.403;SOR=0.914	GT:AD:DP:GQ:PL	0/1:47,18:65:99:684,0,6149
3R	4725762	.	TCA	T	680.73	.	AC=1;AF=0.500;AN=2;BaseQRankSum=0.383;ClippingRankSum=0.000;DP=69;ExcessHet=3.0103;FS=0.000;MLEAC=1;MLEAF=0.500;MQ=45.24;MQRankSum=4.638;QD=10.01;ReadPosRankSum=0.552;SOR=0.636	GT:AD:DP:GQ:PL	0/1:48,20:68:99:718,0,6146
3R	4725765	.	G	GACCC	686.73	.	AC=1;AF=0.500;AN=2;BaseQRankSum=1.248;ClippingRankSum=0.000;DP=67;ExcessHet=3.0103;FS=0.000;MLEAC=1;MLEAF=0.500;MQ=45.28;MQRankSum=4.549;QD=10.41;ReadPosRankSum=-2.195;SOR=0.709	GT:AD:DP:GQ:PL	0/1:46,20:66:99:724,0,6017
3R	4725885	.	T	C	413.77	.	AC=1;AF=0.500;AN=2;BaseQRankSum=2.019;ClippingRankSum=0.000;DP=76;ExcessHet=3.0103;FS=0.000;MLEAC=1;MLEAF=0.500;MQ=43.93;MQRankSum=0.715;QD=5.52;ReadPosRankSum=0.187;SOR=0.739	GT:AD:DP:GQ:PL	0/1:51,24:75:99:442,0,1134
3R	4726124	.	A	G	1148.77	.	AC=1;AF=0.500;AN=2;BaseQRankSum=-1.857;ClippingRankSum=0.000;DP=70;ExcessHet=3.0103;FS=0.000;MLEAC=1;MLEAF=0.500;MQ=43.71;MQRankSum=-1.141;QD=16.41;ReadPosRankSum=-0.858;SOR=0.784	GT:AD:DP:GQ:PL	0/1:17,53:70:99:1177,0,248
3R	4727403	.	C	T	319.77	.	AC=1;AF=0.500;AN=2;BaseQRankSum=0.739;ClippingRankSum=0.000;DP=65;ExcessHet=3.0103;FS=1.018;MLEAC=1;MLEAF=0.500;MQ=43.47;MQRankSum=1.008;QD=4.92;ReadPosRankSum=0.251;SOR=0.640	GT:AD:DP:GQ:PL	0/1:44,21:65:99:348,0,951
3R	4728553	.	AGCGGG	A	346.73	.	AC=1;AF=0.500;AN=2;BaseQRankSum=-0.695;ClippingRankSum=0.000;DP=52;ExcessHet=3.0103;FS=0.000;MLEAC=1;MLEAF=0.500;MQ=43.78;MQRankSum=0.234;QD=6.67;ReadPosRankSum=2.533;SOR=0.693	GT:AD:DP:GQ:PL	0/1:40,12:52:99:384,0,3173
3R	4728559	.	AAAC	A	349.73	.	AC=1;AF=0.500;AN=2;BaseQRankSum=0.726;ClippingRankSum=0.000;DP=50;ExcessHet=3.0103;FS=0.000;MLEAC=1;MLEAF=0.500;MQ=43.77;MQRankSum=0.284;QD=6.99;ReadPosRankSum=2.626;SOR=0.598	GT:AD:DP:GQ:PL	0/1:38,12:50:99:387,0,3151
3R	4729002	.	TCCCCCCAAATCAAAGCGGACA	T	438.73	.	AC=1;AF=0.500;AN=2;BaseQRankSum=-0.034;ClippingRankSum=0.000;DP=63;ExcessHet=3.0103;FS=11.212;MLEAC=1;MLEAF=0.500;MQ=43.94;MQRankSum=-0.832;QD=7.08;ReadPosRankSum=1.532;SOR=1.325	GT:AD:DP:GQ:PL	0/1:47,15:62:99:476,0,13144
3R	4729026	.	TACGTCCA	T	462.73	.	AC=1;AF=0.500;AN=2;BaseQRankSum=-0.470;ClippingRankSum=0.000;DP=53;ExcessHet=3.0103;FS=9.064;MLEAC=1;MLEAF=0.500;MQ=43.93;MQRankSum=-0.733;QD=8.73;SOR=1.159	GT:AD:DP:GQ:PL	0/1:39,14:53:99:500,0,12005
3R	4729371	.	C	T	985.77	.	AC=1;AF=0.500;AN=2;BaseQRankSum=-1.345;ClippingRankSum=0.000;DP=65;ExcessHet=3.0103;FS=2.269;MLEAC=1;MLEAF=0.500;MQ=43.94;MQRankSum=-0.961;QD=15.17;ReadPosRankSum=0.473;SOR=1.110	GT:AD:DP:GQ:PL	0/1:21,44:65:99:1014,0,399
3R	4729695	.	C	T	337.77	.	AC=1;AF=0.500;AN=2;BaseQRankSum=3.795;ClippingRankSum=0.000;DP=60;ExcessHet=3.0103;FS=2.484;MLEAC=1;MLEAF=0.500;MQ=43.78;MQRankSum=0.000;QD=5.72;ReadPosRankSum=-0.965;SOR=0.368	GT:AD:DP:GQ:PL	0/1:40,19:59:99:366,0,909
3R	4730416	.	G	A	357.77	.	AC=1;AF=0.500;AN=2;BaseQRankSum=-0.477;ClippingRankSum=0.000;DP=53;ExcessHet=3.0103;FS=3.887;MLEAC=1;MLEAF=0.500;MQ=44.00;MQRankSum=0.000;QD=6.75;ReadPosRankSum=0.971;SOR=0.694	GT:AD:DP:GQ:PL	0/1:33,20:53:99:386,0,738
3R	4730655	.	A	T	355.77	.	AC=1;AF=0.500;AN=2;BaseQRankSum=0.148;ClippingRankSum=0.000;DP=60;ExcessHet=3.0103;FS=1.059;MLEAC=1;MLEAF=0.500;MQ=44.00;MQRankSum=0.000;QD=5.93;ReadPosRankSum=-0.143;SOR=1.002	GT:AD:DP:GQ:PL	0/1:40,20:60:99:384,0,912
3R	4730907	.	T	C	205.77	.	AC=1;AF=0.500;AN=2;BaseQRankSum=-0.110;ClippingRankSum=0.000;DP=56;ExcessHet=3.0103;FS=1.156;MLEAC=1;MLEAF=0.500;MQ=44.00;MQRankSum=0.000;QD=3.88;ReadPosRankSum=0.970;SOR=0.902	GT:AD:DP:GQ:PL	0/1:37,16:53:99:234,0,865
3R	4731076	.	CAACAGAAACCCGTTTTCAA	C	1286.73	.	AC=1;AF=0.500;AN=2;BaseQRankSum=-0.929;ClippingRankSum=0.000;DP=54;ExcessHet=3.0103;FS=0.000;MLEAC=1;MLEAF=0.500;MQ=43.93;MQRankSum=-1.084;QD=24.28;ReadPosRankSum=0.296;SOR=0.576	GT:AD:DP:GQ:PL	0/1:20,33:53:99:1324,0,3438
3R	4731198	.	A	AT	356.73	.	AC=1;AF=0.500;AN=2;BaseQRankSum=0.530;ClippingRankSum=0.000;DP=54;ExcessHet=3.0103;FS=4.213;MLEAC=1;MLEAF=0.500;MQ=44.00;MQRankSum=0.000;QD=6.61;ReadPosRankSum=-0.104;SOR=1.190	GT:AD:DP:GQ:PL	0/1:38,16:54:99:394,0,1019
3R	4732013	.	T	C	343.77	.	AC=1;AF=0.500;AN=2;BaseQRankSum=1.063;ClippingRankSum=0.000;DP=53;ExcessHet=3.0103;FS=0.000;MLEAC=1;MLEAF=0.500;MQ=44.00;MQRankSum=0.000;QD=6.49;ReadPosRankSum=-0.155;SOR=0.760	GT:AD:DP:GQ:PL	0/1:34,19:53:99:372,0,763
3R	4732595	.	T	TA	891.73	.	AC=1;AF=0.500;AN=2;BaseQRankSum=0.042;ClippingRankSum=0.000;DP=52;ExcessHet=3.0103;FS=1.097;MLEAC=1;MLEAF=0.500;MQ=43.00;MQRankSum=-0.611;QD=18.20;ReadPosRankSum=1.423;SOR=0.518	GT:AD:DP:GQ:PL	0/1:26,23:49:99:929,0,1098
3R	4732600	.	C	G	900.77	.	AC=1;AF=0.500;AN=2;BaseQRankSum=0.481;ClippingRankSum=0.000;DP=51;ExcessHet=3.0103;FS=0.000;MLEAC=1;MLEAF=0.500;MQ=43.07;MQRankSum=-0.532;QD=18.02;ReadPosRankSum=0.855;SOR=0.576	GT:AD:DP:GQ:PL	0/1:26,24:50:99:929,0,1097
3R	4733178	.	AATTTGTAC	A	840.73	.	AC=1;AF=0.500;AN=2;BaseQRankSum=0.046;ClippingRankSum=0.000;DP=65;ExcessHet=3.0103;FS=2.188;MLEAC=1;MLEAF=0.500;MQ=44.17;MQRankSum=1.307;QD=13.34;ReadPosRankSum=1.373;SOR=1.018	GT:AD:DP:GQ:PL	0/1:39,24:63:99:878,0,3491
3R	4733930	.	C	T	363.77	.	AC=1;AF=0.500;AN=2;BaseQRankSum=2.315;ClippingRankSum=0.000;DP=69;ExcessHet=3.0103;FS=0.984;MLEAC=1;MLEAF=0.500;MQ=44.00;MQRankSum=0.000;QD=5.27;ReadPosRankSum=-0.662;SOR=0.841	GT:AD:DP:GQ:PL	0/1:47,22:69:99:392,0,1026
3R	4734670	.	G	T	581.77	.	AC=1;AF=0.500;AN=2;BaseQRankSum=0.136;ClippingRankSum=0.000;DP=73;ExcessHet=3.0103;FS=0.888;MLEAC=1;MLEAF=0.500;MQ=44.00;MQRankSum=0.000;QD=7.97;ReadPosRankSum=-0.815;SOR=0.569	GT:AD:DP:GQ:PL	0/1:43,30:73:99:610,0,971
3R	4734914	.	A	G	372.77	.	AC=1;AF=0.500;AN=2;BaseQRankSum=-2.876;ClippingRankSum=0.000;DP=61;ExcessHet=3.0103;FS=2.195;MLEAC=1;MLEAF=0.500;MQ=44.00;MQRankSum=0.000;QD=6.21;ReadPosRankSum=-0.457;SOR=0.925	GT:AD:DP:GQ:PL	0/1:37,23:60:99:401,0,834
3R	4735077	.	G	T	208.77	.	AC=1;AF=0.500;AN=2;BaseQRankSum=0.472;ClippingRankSum=0.000;DP=49;ExcessHet=3.0103;FS=4.432;MLEAC=1;MLEAF=0.500;MQ=43.70;MQRankSum=-2.227;QD=4.26;ReadPosRankSum=0.271;SOR=1.302	GT:AD:DP:GQ:PL	0/1:35,14:49:99:237,0,815
3R	4735634	.	TA	T	298.73	.	AC=1;AF=0.500;AN=2;BaseQRankSum=1.279;ClippingRankSum=0.000;DP=54;ExcessHet=3.0103;FS=1.156;MLEAC=1;MLEAF=0.500;MQ=44.00;MQRankSum=0.000;QD=5.64;ReadPosRankSum=0.642;SOR=0.734	GT:AD:DP:GQ:PL	0/1:38,15:53:99:336,0,1175
3R	4735906	.	GA	G	277.73	.	AC=1;AF=0.500;AN=2;BaseQRankSum=-0.570;ClippingRankSum=0.000;DP=64;ExcessHet=3.0103;FS=0.000;MLEAC=1;MLEAF=0.500;MQ=44.00;MQRankSum=0.000;QD=4.55;ReadPosRankSum=1.013;SOR=0.655	GT:AD:DP:GQ:PL	0/1:39,22:61:99:315,0,728
3R	4735941	.	T	A	340.77	.	AC=1;AF=0.500;AN=2;BaseQRankSum=-0.285;ClippingRankSum=0.000;DP=51;ExcessHet=3.0103;FS=0.000;MLEAC=1;MLEAF=0.500;MQ=44.00;MQRankSum=0.000;QD=6.68;ReadPosRankSum=0.088;SOR=0.784	GT:AD:DP:GQ:PL	0/1:32,19:51:99:369,0,730
3R	4737581	.	T	C	560.77	.	AC=1;AF=0.500;AN=2;BaseQRankSum=-2.464;ClippingRankSum=0.000;DP=75;ExcessHet=3.0103;FS=3.278;MLEAC=1;MLEAF=0.500;MQ=43.86;MQRankSum=-1.705;QD=7.58;ReadPosRankSum=-1.203;SOR=0.385	GT:AD:DP:GQ:PL	0/1:44,30:74:99:589,0,1019
3R	4739076	.	TTCTTC	T	343.73	.	AC=1;AF=0.500;AN=2;BaseQRankSum=-2.748;ClippingRankSum=0.000;DP=37;ExcessHet=3.0103;FS=9.237;MLEAC=1;MLEAF=0.500;MQ=43.95;MQRankSum=-1.478;QD=9.29;ReadPosRankSum=-0.889;SOR=2.615	GT:AD:DP:GQ:PL	0/1:26,11:37:99:381,0,6135
3R	4739083	.	C	A	355.77	.	AC=1;AF=0.500;AN=2;BaseQRankSum=1.456;ClippingRankSum=0.000;DP=37;ExcessHet=3.0103;FS=9.237;MLEAC=1;MLEAF=0.500;MQ=43.95;MQRankSum=-1.478;QD=9.62;SOR=2.615	GT:AD:DP:GQ:PL	0/1:26,11:37:99:384,0,6094
3R	4739084	.	T	A	355.77	.	AC=1;AF=0.500;AN=2;BaseQRankSum=-1.077;ClippingRankSum=0.000;DP=37;ExcessHet=3.0103;FS=9.237;MLEAC=1;MLEAF=0.500;MQ=43.95;MQRankSum=-1.478;QD=9.62;SOR=2.615	GT:AD:DP:GQ:PL	0/1:26,11:37:99:384,0,6094
3R	4739086	.	C	A	352.77	.	AC=1;AF=0.500;AN=2;BaseQRankSum=-1.201;ClippingRankSum=0.000;DP=36;ExcessHet=3.0103;FS=9.366;MLEAC=1;MLEAF=0.500;MQ=43.95;MQRankSum=-1.447;QD=9.80;SOR=2.728	GT:AD:DP:GQ:PL	0/1:25,11:36:99:381,0,6142
3R	4739088	.	C	CGGAAAG	343.73	.	AC=1;AF=0.500;AN=2;BaseQRankSum=-1.125;ClippingRankSum=0.000;DP=37;ExcessHet=3.0103;FS=9.237;MLEAC=1;MLEAF=0.500;MQ=43.95;MQRankSum=-1.478;QD=9.29;ReadPosRankSum=-0.083;SOR=2.615	GT:AD:DP:GQ:PL	0/1:26,11:37:99:381,0,6060
3R	4739089	.	T	A	352.77	.	AC=1;AF=0.500;AN=2;BaseQRankSum=-0.980;ClippingRankSum=0.000;DP=38;ExcessHet=3.0103;FS=9.177;MLEAC=1;MLEAF=0.500;MQ=43.95;MQRankSum=-1.509;QD=9.28;ReadPosRankSum=0.064;SOR=2.777	GT:AD:DP:GQ:PL	0/1:27,11:38:99:381,0,6060
3R	4740186	.	T	G	395.77	.	AC=1;AF=0.500;AN=2;BaseQRankSum=-1.588;ClippingRankSum=0.000;DP=67;ExcessHet=3.0103;FS=0.970;MLEAC=1;MLEAF=0.500;MQ=44.00;MQRankSum=0.000;QD=6.00;ReadPosRankSum=1.296;SOR=0.527	GT:AD:DP:GQ:PL	0/1:42,24:66:99:424,0,951
3R	4740958	.	CA	C	189.73	.	AC=1;AF=0.500;AN=2;BaseQRankSum=2.084;ClippingRankSum=0.000;DP=55;ExcessHet=3.0103;FS=9.045;MLEAC=1;MLEAF=0.500;MQ=43.40;MQRankSum=-1.990;QD=3.95;ReadPosRankSum=-0.996;SOR=1.502	GT:AD:DP:GQ:PL	0/1:32,16:48:99:227,0,509
3R	4741413	.	C	G	343.77	.	AC=1;AF=0.500;AN=2;BaseQRankSum=-0.695;ClippingRankSum=0.000;DP=81;ExcessHet=3.0103;FS=2.051;MLEAC=1;MLEAF=0.500;MQ=43.93;MQRankSum=0.916;QD=4.24;ReadPosRankSum=0.209;SOR=0.914	GT:AD:DP:GQ:PL	0/1:58,23:81:99:372,0,1331
3R	4741504	.	GA	G	1301.73	.	AC=2;AF=1.00;AN=2;DP=70;ExcessHet=3.0103;FS=0.000;MLEAC=2;MLEAF=1.00;MQ=44.00;QD=20.03;SOR=1.000	GT:AD:DP:GQ:PL	1/1:0,65:65:99:1339,193,0
3R	4741721	.	C	A	317.77	.	AC=1;AF=0.500;AN=2;BaseQRankSum=0.673;ClippingRankSum=0.000;DP=72;ExcessHet=3.0103;FS=2.184;MLEAC=1;MLEAF=0.500;MQ=43.80;MQRankSum=0.914;QD=4.48;ReadPosRankSum=1.494;SOR=0.805	GT:AD:DP:GQ:PL	0/1:51,20:71:99:346,0,1179
3R	4742578	.	C	A	339.77	.	AC=1;AF=0.500;AN=2;BaseQRankSum=-0.180;ClippingRankSum=0.000;DP=54;ExcessHet=3.0103;FS=1.143;MLEAC=1;MLEAF=0.500;MQ=44.00;MQRankSum=0.000;QD=6.29;ReadPosRankSum=-1.157;SOR=0.420	GT:AD:DP:GQ:PL	0/1:34,20:54:99:368,0,749
3R	4743074	.	A	C	247.77	.	AC=1;AF=0.500;AN=2;BaseQRankSum=-0.131;ClippingRankSum=0.000;DP=49;ExcessHet=3.0103;FS=8.445;MLEAC=1;MLEAF=0.500;MQ=43.64;MQRankSum=1.257;QD=5.06;ReadPosRankSum=1.320;SOR=1.550	GT:AD:DP:GQ:PL	0/1:33,16:49:99:276,0,737
3R	4744392	.	A	T	401.77	.	AC=1;AF=0.500;AN=2;BaseQRankSum=-2.254;ClippingRankSum=0.000;DP=58;ExcessHet=3.0103;FS=3.838;MLEAC=1;MLEAF=0.500;MQ=43.90;MQRankSum=1.182;QD=6.93;ReadPosRankSum=-0.932;SOR=1.287	GT:AD:DP:GQ:PL	0/1:35,23:58:99:430,0,796
3R	4744748	.	G	A	360.77	.	AC=1;AF=0.500;AN=2;BaseQRankSum=-0.660;ClippingRankSum=0.000;DP=53;ExcessHet=3.0103;FS=5.783;MLEAC=1;MLEAF=0.500;MQ=44.00;MQRankSum=0.000;QD=6.81;ReadPosRankSum=-0.024;SOR=0.974	GT:AD:DP:GQ:PL	0/1:33,20:53:99:389,0,752
3R	4744814	.	T	A	471.77	.	AC=1;AF=0.500;AN=2;BaseQRankSum=0.285;ClippingRankSum=0.000;DP=61;ExcessHet=3.0103;FS=3.610;MLEAC=1;MLEAF=0.500;MQ=43.90;MQRankSum=1.212;QD=7.73;ReadPosRankSum=1.756;SOR=1.074	GT:AD:DP:GQ:PL	0/1:36,25:61:99:500,0,800
3R	4745056	.	T	TA	1509.73	.	AC=2;AF=1.00;AN=2;DP=68;ExcessHet=3.0103;FS=0.000;MLEAC=2;MLEAF=1.00;MQ=43.97;QD=22.87;SOR=0.957	GT:AD:DP:GQ:PL	1/1:0,66:66:99:1547,200,0
3R	4745257	.	T	A	234.77	.	AC=1;AF=0.500;AN=2;BaseQRankSum=1.317;ClippingRankSum=0.000;DP=40;ExcessHet=3.0103;FS=4.837;MLEAC=1;MLEAF=0.500;MQ=44.00;MQRankSum=0.000;QD=5.87;ReadPosRankSum=0.935;SOR=0.922	GT:AD:DP:GQ:PL	0/1:25,15:40:99:263,0,527
3R	4745663	.	T	C	271.77	.	AC=1;AF=0.500;AN=2;BaseQRankSum=-1.357;ClippingRankSum=0.000;DP=38;ExcessHet=3.0103;FS=1.283;MLEAC=1;MLEAF=0.500;MQ=43.74;MQRankSum=-0.969;QD=7.15;ReadPosRankSum=-0.691;SOR=1.008	GT:AD:DP:GQ:PL	0/1:23,15:38:99:300,0,528
3R	4746269	.	T	A	173.77	.	AC=1;AF=0.500;AN=2;BaseQRankSum=1.250;ClippingRankSum=0.000;DP=34;ExcessHet=3.0103;FS=3.947;MLEAC=1;MLEAF=0.500;MQ=43.23;MQRankSum=0.957;QD=5.11;ReadPosRankSum=-0.316;SOR=1.524	GT:AD:DP:GQ:PL	0/1:26,8:34:99:202,0,855
3R	4746270	.	GTT	G	98.73	.	AC=1;AF=0.500;AN=2;BaseQRankSum=-0.706;ClippingRankSum=0.000;DP=35;ExcessHet=3.0103;FS=4.612;MLEAC=1;MLEAF=0.500;MQ=43.26;MQRankSum=0.825;QD=4.70;ReadPosRankSum=1.085;SOR=0.124	GT:AD:DP:GQ:PL	0/1:13,8:21:99:136,0,330
3R	4746292	.	TGTGG	T	58.73	.	AC=1;AF=0.500;AN=2;BaseQRankSum=1.083;ClippingRankSum=0.000;DP=32;ExcessHet=3.0103;FS=20.025;MLEAC=1;MLEAF=0.500;MQ=43.06;MQRankSum=0.730;QD=1.84;ReadPosRankSum=-2.966;SOR=3.591	GT:AD:DP:GQ:PL	0/1:27,5:32:96:96,0,1377
3R	4746974	.	C	T	431.77	.	AC=1;AF=0.500;AN=2;BaseQRankSum=1.244;ClippingRankSum=0.000;DP=69;ExcessHet=3.0103;FS=3.613;MLEAC=1;MLEAF=0.500;MQ=43.97;MQRankSum=0.000;QD=6.35;ReadPosRankSum=1.132;SOR=0.327	GT:AD:DP:GQ:PL	0/1:44,24:68:99:460,0,960
3R	4748471	.	A	T	825.77	.	AC=1;AF=0.500;AN=2;BaseQRankSum=0.148;ClippingRankSum=0.000;DP=50;ExcessHet=3.0103;FS=6.667;MLEAC=1;MLEAF=0.500;MQ=43.88;MQRankSum=-0.814;QD=16.52;ReadPosRankSum=0.532;SOR=0.921	GT:AD:DP:GQ:PL	0/1:13,37:50:99:854,0,205
3R	4749250	.	A	AT	286.73	.	AC=1;AF=0.500;AN=2;BaseQRankSum=1.203;ClippingRankSum=0.000;DP=66;ExcessHet=3.0103;FS=4.153;MLEAC=1;MLEAF=0.500;MQ=44.00;MQRankSum=0.000;QD=4.34;ReadPosRankSum=0.130;SOR=1.003	GT:AD:DP:GQ:PL	0/1:51,15:66:99:324,0,1320
3R	4749539	.	T	C	420.77	.	AC=1;AF=0.500;AN=2;BaseQRankSum=0.277;ClippingRankSum=0.000;DP=65;ExcessHet=3.0103;FS=0.957;MLEAC=1;MLEAF=0.500;MQ=44.00;MQRankSum=0.000;QD=6.47;ReadPosRankSum=-1.455;SOR=0.563	GT:AD:DP:GQ:PL	0/1:41,24:65:99:449,0,873
3R	4749568	.	C	T	356.77	.	AC=1;AF=0.500;AN=2;BaseQRankSum=0.060;ClippingRankSum=0.000;DP=72;ExcessHet=3.0103;FS=2.216;MLEAC=1;MLEAF=0.500;MQ=44.00;MQRankSum=0.000;QD=4.96;ReadPosRankSum=-0.271;SOR=0.380	GT:AD:DP:GQ:PL	0/1:50,22:72:99:385,0,1115
3R	4749921	.	C	T	452.77	.	AC=1;AF=0.500;AN=2;BaseQRankSum=0.859;ClippingRankSum=0.000;DP=72;ExcessHet=3.0103;FS=0.940;MLEAC=1;MLEAF=0.500;MQ=43.63;MQRankSum=-2.495;QD=6.29;ReadPosRankSum=-0.518;SOR=0.518	GT:AD:DP:GQ:PL	0/1:46,26:72:99:481,0,973
3R	4750331	.	T	C	483.77	.	AC=1;AF=0.500;AN=2;BaseQRankSum=-2.465;ClippingRankSum=0.000;DP=74;ExcessHet=3.0103;FS=3.304;MLEAC=1;MLEAF=0.500;MQ=43.72;MQRankSum=1.111;QD=6.63;ReadPosRankSum=0.224;SOR=0.506	GT:AD:DP:GQ:PL	0/1:46,27:73:99:512,0,1054
3R	4750552	.	T	A	1022.77	.	AC=1;AF=0.500;AN=2;BaseQRankSum=1.374;ClippingRankSum=0.000;DP=66;ExcessHet=3.0103;FS=0.000;MLEAC=1;MLEAF=0.500;MQ=43.97;MQRankSum=-1.134;QD=15.50;ReadPosRankSum=0.398;SOR=0.763	GT:AD:DP:GQ:PL	0/1:38,28:66:99:1051,0,1877
3R	4750553	.	A	C	1022.77	.	AC=1;AF=0.500;AN=2;BaseQRankSum=-0.506;ClippingRankSum=0.000;DP=66;ExcessHet=3.0103;FS=0.000;MLEAC=1;MLEAF=0.500;MQ=43.97;MQRankSum=-1.134;QD=15.50;ReadPosRankSum=0.316;SOR=0.763	GT:AD:DP:GQ:PL	0/1:38,28:66:99:1051,0,1877
3R	4750934	.	C	T	499.77	.	AC=1;AF=0.500;AN=2;BaseQRankSum=1.403;ClippingRankSum=0.000;DP=65;ExcessHet=3.0103;FS=0.964;MLEAC=1;MLEAF=0.500;MQ=44.00;MQRankSum=0.000;QD=7.81;ReadPosRankSum=0.920;SOR=0.522	GT:AD:DP:GQ:PL	0/1:37,27:64:99:528,0,791
3R	4751720	.	G	C	130.77	.	AC=1;AF=0.500;AN=2;BaseQRankSum=1.258;ClippingRankSum=0.000;DP=37;ExcessHet=3.0103;FS=0.000;MLEAC=1;MLEAF=0.500;MQ=44.00;MQRankSum=0.000;QD=3.96;ReadPosRankSum=0.253;SOR=0.765	GT:AD:DP:GQ:PL	0/1:24,9:33:99:159,0,554
3R	4753969	.	T	C	36.77	.	AC=1;AF=0.500;AN=2;BaseQRankSum=-0.683;ClippingRankSum=0.000;DP=16;ExcessHet=3.0103;FS=0.000;MLEAC=1;MLEAF=0.500;MQ=38.75;MQRankSum=-0.519;QD=2.63;ReadPosRankSum=0.079;SOR=0.188	GT:AD:DP:GQ:PL	0/1:10,4:14:65:65,0,241
3R	4757487	.	A	G	344.77	.	AC=2;AF=1.00;AN=2;DP=15;ExcessHet=3.0103;FS=0.000;MLEAC=2;MLEAF=1.00;MQ=41.26;QD=24.63;SOR=5.421	GT:AD:DP:GQ:PL	1/1:0,14:14:42:373,42,0
3R	4758203	.	C	CTGT	926.73	.	AC=1;AF=0.500;AN=2;BaseQRankSum=1.388;ClippingRankSum=0.000;DP=45;ExcessHet=3.0103;FS=14.070;MLEAC=1;MLEAF=0.500;MQ=43.53;MQRankSum=-1.642;QD=23.76;ReadPosRankSum=-0.656;SOR=1.549	GT:AD:DP:GQ:PL	0/1:13,26:39:99:964,0,420
3R	4758279	.	G	T	208.77	.	AC=1;AF=0.500;AN=2;BaseQRankSum=0.722;ClippingRankSum=0.000;DP=41;ExcessHet=3.0103;FS=12.871;MLEAC=1;MLEAF=0.500;MQ=43.68;MQRankSum=1.309;QD=5.09;ReadPosRankSum=-0.124;SOR=1.651	GT:AD:DP:GQ:PL	0/1:27,14:41:99:237,0,573
3R	4759302	.	A	T	1086.77	.	AC=1;AF=0.500;AN=2;BaseQRankSum=-3.626;ClippingRankSum=0.000;DP=72;ExcessHet=3.0103;FS=0.000;MLEAC=1;MLEAF=0.500;MQ=44.00;MQRankSum=0.000;QD=15.09;ReadPosRankSum=-1.344;SOR=0.748	GT:AD:DP:GQ:PL	0/1:22,50:72:99:1115,0,399
3R	4759396	.	G	A	472.77	.	AC=1;AF=0.500;AN=2;BaseQRankSum=1.579;ClippingRankSum=0.000;DP=68;ExcessHet=3.0103;FS=0.000;MLEAC=1;MLEAF=0.500;MQ=44.00;MQRankSum=0.000;QD=6.95;ReadPosRankSum=-1.162;SOR=0.787	GT:AD:DP:GQ:PL	0/1:43,25:68:99:501,0,957
3R	4759769	.	GTAGTAAA	G	583.73	.	AC=1;AF=0.500;AN=2;BaseQRankSum=1.774;ClippingRankSum=0.000;DP=35;ExcessHet=3.0103;FS=1.423;MLEAC=1;MLEAF=0.500;MQ=39.23;MQRankSum=-0.906;QD=17.69;ReadPosRankSum=0.849;SOR=0.423	GT:AD:DP:GQ:PL	0/1:17,16:33:99:621,0,1818
3R	4759777	.	G	C	592.77	.	AC=1;AF=0.500;AN=2;BaseQRankSum=1.428;ClippingRankSum=0.000;DP=34;ExcessHet=3.0103;FS=1.423;MLEAC=1;MLEAF=0.500;MQ=39.08;MQRankSum=-0.906;QD=17.96;ReadPosRankSum=0.686;SOR=0.423	GT:AD:DP:GQ:PL	0/1:17,16:33:99:621,0,1819
3R	4761537	.	CT	C	1203.73	.	AC=2;AF=1.00;AN=2;DP=68;ExcessHet=3.0103;FS=0.000;MLEAC=2;MLEAF=1.00;MQ=43.97;QD=19.73;SOR=0.865	GT:AD:DP:GQ:PL	1/1:0,61:61:99:1241,181,0
3R	4762139	.	A	ATCC	221.73	.	AC=1;AF=0.500;AN=2;BaseQRankSum=0.208;ClippingRankSum=0.000;DP=47;ExcessHet=3.0103;FS=1.567;MLEAC=1;MLEAF=0.500;MQ=43.73;MQRankSum=-2.323;QD=4.72;ReadPosRankSum=-3.696;SOR=0.343	GT:AD:DP:GQ:PL	0/1:39,8:47:99:259,0,15434
3R	4762141	.	G	GCACATATTTATACT	297.73	.	AC=1;AF=0.500;AN=2;BaseQRankSum=2.719;ClippingRankSum=0.000;DP=48;ExcessHet=3.0103;FS=0.000;MLEAC=1;MLEAF=0.500;MQ=43.69;MQRankSum=-2.825;QD=6.20;ReadPosRankSum=-3.952;SOR=0.464	GT:AD:DP:GQ:PL	0/1:39,9:48:99:335,0,15739
3R	4762144	.	TG	T	213.73	.	AC=1;AF=0.500;AN=2;BaseQRankSum=1.313;ClippingRankSum=0.000;DP=50;ExcessHet=3.0103;FS=1.456;MLEAC=1;MLEAF=0.500;MQ=43.71;MQRankSum=-2.915;QD=4.27;ReadPosRankSum=-3.423;SOR=0.409	GT:AD:DP:GQ:PL	0/1:41,9:50:99:251,0,15791
3R	4762148	.	T	TCAGTCCCACAGGGAGTTCCACCTC	371.73	.	AC=1;AF=0.500;AN=2;BaseQRankSum=-0.865;ClippingRankSum=0.000;DP=49;ExcessHet=3.0103;FS=0.000;MLEAC=1;MLEAF=0.500;MQ=43.70;MQRankSum=-3.163;QD=7.59;ReadPosRankSum=-3.332;SOR=0.582	GT:AD:DP:GQ:PL	0/1:41,8:49:99:409,0,15739
3R	4762414	.	A	AT	165.73	.	AC=1;AF=0.500;AN=2;BaseQRankSum=-1.450;ClippingRankSum=0.000;DP=64;ExcessHet=3.0103;FS=1.115;MLEAC=1;MLEAF=0.500;MQ=43.59;MQRankSum=2.438;QD=2.67;ReadPosRankSum=0.016;SOR=0.960	GT:AD:DP:GQ:PL	0/1:45,17:62:99:203,0,1116
3R	4762534	.	CTTTG	C	1243.73	.	AC=1;AF=0.500;AN=2;BaseQRankSum=-0.371;ClippingRankSum=0.000;DP=56;ExcessHet=3.0103;FS=0.000;MLEAC=1;MLEAF=0.500;MQ=43.87;MQRankSum=-1.848;QD=23.47;ReadPosRankSum=1.591;SOR=0.792	GT:AD:DP:GQ:PL	0/1:21,32:53:99:1281,0,4623
3R	4762542	.	GTGTATCGTATAA	G	1237.73	.	AC=1;AF=0.500;AN=2;BaseQRankSum=2.591;ClippingRankSum=0.000;DP=55;ExcessHet=3.0103;FS=0.000;MLEAC=1;MLEAF=0.500;MQ=43.87;MQRankSum=-1.930;QD=22.50;SOR=0.646	GT:AD:DP:GQ:PL	0/1:23,32:55:99:1275,0,4925
3R	4762556	.	CA	C	1248.73	.	AC=1;AF=0.500;AN=2;BaseQRankSum=-0.823;ClippingRankSum=0.000;DP=50;ExcessHet=3.0103;FS=0.000;MLEAC=1;MLEAF=0.500;MQ=43.63;MQRankSum=-1.517;QD=24.97;ReadPosRankSum=-0.160;SOR=0.846	GT:AD:DP:GQ:PL	0/1:19,31:50:99:1286,0,4446
3R	4762558	.	C	T	1215.77	.	AC=1;AF=0.500;AN=2;BaseQRankSum=2.560;ClippingRankSum=0.000;DP=50;ExcessHet=3.0103;FS=0.000;MLEAC=1;MLEAF=0.500;MQ=43.63;MQRankSum=-1.517;QD=24.32;ReadPosRankSum=-0.521;SOR=0.846	GT:AD:DP:GQ:PL	0/1:19,31:50:99:1244,0,4449
3R	4763716	.	ATGGGAATGTACGTT	A	582.73	.	AC=1;AF=0.500;AN=2;BaseQRankSum=0.522;ClippingRankSum=0.000;DP=63;ExcessHet=3.0103;FS=1.070;MLEAC=1;MLEAF=0.500;MQ=43.92;MQRankSum=-2.229;QD=9.25;ReadPosRankSum=-0.585;SOR=0.881	GT:AD:DP:GQ:PL	0/1:45,18:63:99:620,0,9673
3R	4763734	.	T	A	594.77	.	AC=1;AF=0.500;AN=2;BaseQRankSum=-2.566;ClippingRankSum=0.000;DP=60;ExcessHet=3.0103;FS=1.086;MLEAC=1;MLEAF=0.500;MQ=43.92;MQRankSum=-2.153;QD=9.91;SOR=0.845	GT:AD:DP:GQ:PL	0/1:42,18:60:99:623,0,9598
3R	4763735	.	T	A	597.77	.	AC=1;AF=0.500;AN=2;BaseQRankSum=0.999;ClippingRankSum=0.000;DP=61;ExcessHet=3.0103;FS=1.078;MLEAC=1;MLEAF=0.500;MQ=43.92;MQRankSum=-2.178;QD=9.80;SOR=0.879	GT:AD:DP:GQ:PL	0/1:43,18:61:99:626,0,9439
3R	4763738	.	A	C	658.77	.	AC=1;AF=0.500;AN=2;BaseQRankSum=-1.893;ClippingRankSum=0.000;DP=62;ExcessHet=3.0103;FS=2.306;MLEAC=1;MLEAF=0.500;MQ=43.92;MQRankSum=-2.042;QD=10.63;ReadPosRankSum=-2.340;SOR=1.127	GT:AD:DP:GQ:PL	0/1:42,20:62:99:687,0,9242
3R	4766633	.	C	G	607.77	.	AC=1;AF=0.500;AN=2;BaseQRankSum=-0.427;ClippingRankSum=0.000;DP=77;ExcessHet=3.0103;FS=7.762;MLEAC=1;MLEAF=0.500;MQ=43.66;MQRankSum=-1.606;QD=8.00;ReadPosRankSum=-0.418;SOR=1.289	GT:AD:DP:GQ:PL	0/1:43,33:76:99:636,0,908
3R	4768715	.	A	T	411.77	.	AC=1;AF=0.500;AN=2;BaseQRankSum=3.990;ClippingRankSum=0.000;DP=67;ExcessHet=3.0103;FS=3.564;MLEAC=1;MLEAF=0.500;MQ=44.00;MQRankSum=0.000;QD=6.15;ReadPosRankSum=-2.452;SOR=1.128	GT:AD:DP:GQ:PL	0/1:44,23:67:99:440,0,997
3R	4769125	.	C	T	186.77	.	AC=1;AF=0.500;AN=2;BaseQRankSum=-0.447;ClippingRankSum=0.000;DP=42;ExcessHet=3.0103;FS=2.963;MLEAC=1;MLEAF=0.500;MQ=44.00;MQRankSum=0.000;QD=4.45;ReadPosRankSum=-0.844;SOR=1.074	GT:AD:DP:GQ:PL	0/1:29,13:42:99:215,0,654
3R	4769211	.	GTTTAATTT	G	556.73	.	AC=1;AF=0.500;AN=2;BaseQRankSum=2.899;ClippingRankSum=0.000;DP=57;ExcessHet=3.0103;FS=1.123;MLEAC=1;MLEAF=0.500;MQ=43.80;MQRankSum=-3.094;QD=9.94;ReadPosRankSum=-0.587;SOR=0.482	GT:AD:DP:GQ:PL	0/1:39,17:56:99:594,0,1942
3R	4769220	.	CAGTTAGCGCAATAGGGA	C	541.73	.	AC=1;AF=0.500;AN=2;BaseQRankSum=3.385;ClippingRankSum=0.000;DP=62;ExcessHet=3.0103;FS=1.062;MLEAC=1;MLEAF=0.500;MQ=43.81;MQRankSum=-3.281;QD=8.88;ReadPosRankSum=-0.695;SOR=0.548	GT:AD:DP:GQ:PL	0/1:44,17:61:99:579,0,2143
3R	4769480	.	ATGAAGC	A	882.73	.	AC=1;AF=0.500;AN=2;BaseQRankSum=1.526;ClippingRankSum=0.000;DP=69;ExcessHet=3.0103;FS=0.000;MLEAC=1;MLEAF=0.500;MQ=43.91;MQRankSum=-2.288;QD=12.98;ReadPosRankSum=0.555;SOR=0.725	GT:AD:DP:GQ:PL	0/1:43,25:68:99:920,0,2344
3R	4769533	.	G	T	393.77	.	AC=1;AF=0.500;AN=2;BaseQRankSum=0.218;ClippingRankSum=0.000;DP=62;ExcessHet=3.0103;FS=18.409;MLEAC=1;MLEAF=0.500;MQ=43.97;MQRankSum=-1.297;QD=6.46;ReadPosRankSum=0.354;SOR=2.731	GT:AD:DP:GQ:PL	0/1:39,22:61:99:422,0,907
3R	4770015	.	G	C	338.77	.	AC=1;AF=0.500;AN=2;BaseQRankSum=-0.088;ClippingRankSum=0.000;DP=56;ExcessHet=3.0103;FS=7.705;MLEAC=1;MLEAF=0.500;MQ=44.00;MQRankSum=0.000;QD=6.05;ReadPosRankSum=-0.401;SOR=1.739	GT:AD:DP:GQ:PL	0/1:35,21:56:99:367,0,727
3R	4772390	.	C	T	117.77	.	AC=1;AF=0.500;AN=2;BaseQRankSum=-1.352;ClippingRankSum=0.000;DP=53;ExcessHet=3.0103;FS=1.262;MLEAC=1;MLEAF=0.500;MQ=44.00;MQRankSum=0.000;QD=2.22;ReadPosRankSum=1.107;SOR=0.485	GT:AD:DP:GQ:PL	0/1:41,12:53:99:146,0,972
3R	4772479	.	G	T	690.77	.	AC=1;AF=0.500;AN=2;BaseQRankSum=0.274;ClippingRankSum=0.000;DP=61;ExcessHet=3.0103;FS=7.690;MLEAC=1;MLEAF=0.500;MQ=44.00;MQRankSum=0.000;QD=11.51;ReadPosRankSum=0.408;SOR=1.288	GT:AD:DP:GQ:PL	0/1:40,20:60:99:719,0,1943
3R	4772483	.	T	A	687.77	.	AC=1;AF=0.500;AN=2;BaseQRankSum=3.338;ClippingRankSum=0.000;DP=61;ExcessHet=3.0103;FS=7.279;MLEAC=1;MLEAF=0.500;MQ=43.94;MQRankSum=1.021;QD=11.27;ReadPosRankSum=1.112;SOR=1.340	GT:AD:DP:GQ:PL	0/1:41,20:61:99:716,0,1962
3R	4773618	.	CTGGTTCGCCAGT	C	941.73	.	AC=1;AF=0.500;AN=2;BaseQRankSum=-0.745;ClippingRankSum=0.000;DP=72;ExcessHet=3.0103;FS=0.925;MLEAC=1;MLEAF=0.500;MQ=43.97;MQRankSum=-1.262;QD=13.08;ReadPosRankSum=0.519;SOR=0.654	GT:AD:DP:GQ:PL	0/1:45,27:72:99:979,0,2581
3R	4774154	.	C	G	2006.77	.	AC=2;AF=1.00;AN=2;DP=75;ExcessHet=3.0103;FS=0.000;MLEAC=2;MLEAF=1.00;MQ=43.97;QD=26.76;SOR=0.719	GT:AD:DP:GQ:PL	1/1:0,75:75:99:2035,224,0
3R	4775177	.	A	T	729.77	.	AC=1;AF=0.500;AN=2;BaseQRankSum=1.662;ClippingRankSum=0.000;DP=72;ExcessHet=3.0103;FS=12.387;MLEAC=1;MLEAF=0.500;MQ=44.00;MQRankSum=0.000;QD=10.28;ReadPosRankSum=-0.024;SOR=1.370	GT:AD:DP:GQ:PL	0/1:36,35:71:99:758,0,757
3R	4777117	.	G	T	325.77	.	AC=1;AF=0.500;AN=2;BaseQRankSum=1.562;ClippingRankSum=0.000;DP=43;ExcessHet=3.0103;FS=0.000;MLEAC=1;MLEAF=0.500;MQ=44.00;MQRankSum=0.000;QD=7.58;ReadPosRankSum=-1.086;SOR=0.583	GT:AD:DP:GQ:PL	0/1:26,17:43:99:354,0,568
3R	4779755	.	C	G	210.77	.	AC=1;AF=0.500;AN=2;BaseQRankSum=-0.161;ClippingRankSum=0.000;DP=29;ExcessHet=3.0103;FS=3.267;MLEAC=1;MLEAF=0.500;MQ=44.00;MQRankSum=0.000;QD=7.27;ReadPosRankSum=-1.366;SOR=0.293	GT:AD:DP:GQ:PL	0/1:17,12:29:99:239,0,399
3R	4780748	.	T	A	924.77	.	AC=1;AF=0.500;AN=2;BaseQRankSum=-0.117;ClippingRankSum=0.000;DP=56;ExcessHet=3.0103;FS=2.768;MLEAC=1;MLEAF=0.500;MQ=43.74;MQRankSum=2.501;QD=16.51;ReadPosRankSum=-0.364;SOR=0.306	GT:AD:DP:GQ:PL	0/1:14,42:56:99:953,0,195
3R	4781529	.	T	C	143.77	.	AC=1;AF=0.500;AN=2;BaseQRankSum=-1.287;ClippingRankSum=0.000;DP=45;ExcessHet=3.0103;FS=1.350;MLEAC=1;MLEAF=0.500;MQ=43.91;MQRankSum=0.663;QD=3.27;ReadPosRankSum=0.754;SOR=1.105	GT:AD:DP:GQ:PL	0/1:32,12:44:99:172,0,730
3R	4784731	.	C	A	342.77	.	AC=1;AF=0.500;AN=2;BaseQRankSum=2.195;ClippingRankSum=0.000;DP=64;ExcessHet=3.0103;FS=0.000;MLEAC=1;MLEAF=0.500;MQ=43.97;MQRankSum=0.732;QD=5.36;ReadPosRankSum=-1.601;SOR=0.643	GT:AD:DP:GQ:PL	0/1:43,21:64:99:371,0,936
3R	4784765	.	C	A	376.77	.	AC=1;AF=0.500;AN=2;BaseQRankSum=2.997;ClippingRankSum=0.000;DP=61;ExcessHet=3.0103;FS=1.014;MLEAC=1;MLEAF=0.500;MQ=43.97;MQRankSum=0.769;QD=6.28;ReadPosRankSum=-0.784;SOR=0.547	GT:AD:DP:GQ:PL	0/1:39,21:60:99:405,0,877
3R	4786125	.	A	C	404.77	.	AC=1;AF=0.500;AN=2;BaseQRankSum=-1.278;ClippingRankSum=0.000;DP=53;ExcessHet=3.0103;FS=2.357;MLEAC=1;MLEAF=0.500;MQ=44.00;MQRankSum=0.000;QD=7.64;ReadPosRankSum=-0.906;SOR=1.069	GT:AD:DP:GQ:PL	0/1:32,21:53:99:433,0,711
3R	4786643	.	TAAATGTTAATC	T	427.73	.	AC=1;AF=0.500;AN=2;BaseQRankSum=-0.557;ClippingRankSum=0.000;DP=41;ExcessHet=3.0103;FS=2.931;MLEAC=1;MLEAF=0.500;MQ=42.43;MQRankSum=-1.070;QD=10.69;ReadPosRankSum=0.687;SOR=0.590	GT:AD:DP:GQ:PL	0/1:27,13:40:99:465,0,1094
3R	4786735	.	AATATATATATAT	A,AATAT	346.73	.	AC=1,1;AF=0.500,0.500;AN=2;BaseQRankSum=1.789;ClippingRankSum=0.000;DP=33;ExcessHet=3.0103;FS=3.424;MLEAC=1,1;MLEAF=0.500,0.500;MQ=41.86;MQRankSum=-0.551;QD=31.52;ReadPosRankSum=1.747;SOR=0.793	GT:AD:DP:GQ:PL	1/2:1,6,4:11:99:384,149,331,216,0,210
3R	4787123	.	T	C	203.77	.	AC=1;AF=0.500;AN=2;BaseQRankSum=-2.848;ClippingRankSum=0.000;DP=59;ExcessHet=3.0103;FS=5.953;MLEAC=1;MLEAF=0.500;MQ=44.00;MQRankSum=0.000;QD=3.45;ReadPosRankSum=-0.763;SOR=0.863	GT:AD:DP:GQ:PL	0/1:42,17:59:99:232,0,996
3R	4789548	.	A	C	444.77	.	AC=1;AF=0.500;AN=2;BaseQRankSum=-1.710;ClippingRankSum=0.000;DP=52;ExcessHet=3.0103;FS=0.000;MLEAC=1;MLEAF=0.500;MQ=43.94;MQRankSum=0.946;QD=8.72;ReadPosRankSum=1.120;SOR=0.722	GT:AD:DP:GQ:PL	0/1:28,23:51:99:473,0,634
3R	4793139	.	T	TA	232.73	.	AC=1;AF=0.500;AN=2;BaseQRankSum=2.612;ClippingRankSum=0.000;DP=56;ExcessHet=3.0103;FS=20.039;MLEAC=1;MLEAF=0.500;MQ=43.90;MQRankSum=1.122;QD=4.31;ReadPosRankSum=-1.776;SOR=2.491	GT:AD:DP:GQ:PL	0/1:34,20:54:99:270,0,551
3R	4794079	.	T	C	133.77	.	AC=1;AF=0.500;AN=2;BaseQRankSum=0.128;ClippingRankSum=0.000;DP=51;ExcessHet=3.0103;FS=16.671;MLEAC=1;MLEAF=0.500;MQ=43.87;MQRankSum=1.007;QD=2.62;ReadPosRankSum=-1.342;SOR=2.643	GT:AD:DP:GQ:PL	0/1:39,12:51:99:162,0,916
3R	4794654	.	C	T	939.77	.	AC=2;AF=1.00;AN=2;DP=36;ExcessHet=3.0103;FS=0.000;MLEAC=2;MLEAF=1.00;MQ=44.00;QD=26.10;SOR=1.061	GT:AD:DP:GQ:PL	1/1:0,36:36:99:968,107,0
3R	4795213	.	A	C	1035.77	.	AC=1;AF=0.500;AN=2;BaseQRankSum=-1.935;ClippingRankSum=0.000;DP=74;ExcessHet=3.0103;FS=0.000;MLEAC=1;MLEAF=0.500;MQ=44.00;MQRankSum=0.000;QD=14.00;ReadPosRankSum=2.057;SOR=0.790	GT:AD:DP:GQ:PL	0/1:46,28:74:99:1064,0,3426
3R	4795214	.	G	A	1035.77	.	AC=1;AF=0.500;AN=2;BaseQRankSum=-0.350;ClippingRankSum=0.000;DP=72;ExcessHet=3.0103;FS=0.000;MLEAC=1;MLEAF=0.500;MQ=44.00;MQRankSum=0.000;QD=14.39;ReadPosRankSum=1.849;SOR=0.760	GT:AD:DP:GQ:PL	0/1:44,28:72:99:1064,0,3426
3R	4795215	.	CT	C	1026.73	.	AC=1;AF=0.500;AN=2;BaseQRankSum=-1.066;ClippingRankSum=0.000;DP=71;ExcessHet=3.0103;FS=0.968;MLEAC=1;MLEAF=0.500;MQ=44.00;MQRankSum=0.000;QD=14.46;ReadPosRankSum=1.363;SOR=0.542	GT:AD:DP:GQ:PL	0/1:42,29:71:99:1064,0,3426
3R	4796350	.	C	T	34.77	.	AC=1;AF=0.500;AN=2;BaseQRankSum=2.337;ClippingRankSum=0.000;DP=45;ExcessHet=3.0103;FS=0.000;MLEAC=1;MLEAF=0.500;MQ=43.62;MQRankSum=0.491;QD=0.77;ReadPosRankSum=0.477;SOR=0.941	GT:AD:DP:GQ:PL	0/1:38,7:45:63:63,0,911
3R	4796634	.	CTGCTGCTGCTGT	C	488.73	.	AC=1;AF=0.500;AN=2;BaseQRankSum=-1.161;ClippingRankSum=0.000;DP=32;ExcessHet=3.0103;FS=0.000;MLEAC=1;MLEAF=0.500;MQ=37.12;MQRankSum=-0.569;QD=16.29;ReadPosRankSum=-1.425;SOR=0.527	GT:AD:DP:GQ:PL	0/1:16,14:30:99:526,0,1484
3R	4797766	.	AAGAG	A,AAGAGAGAG	677.73	.	AC=1,1;AF=0.500,0.500;AN=2;BaseQRankSum=1.362;ClippingRankSum=0.000;DP=37;ExcessHet=3.0103;FS=3.183;MLEAC=1,1;MLEAF=0.500,0.500;MQ=43.43;MQRankSum=3.320;QD=30.81;ReadPosRankSum=2.114;SOR=0.105	GT:AD:DP:GQ:PL	1/2:2,9,11:22:99:715,356,554,285,0,370
3R	4798063	.	A	T	413.77	.	AC=1;AF=0.500;AN=2;BaseQRankSum=-1.338;ClippingRankSum=0.000;DP=54;ExcessHet=3.0103;FS=0.000;MLEAC=1;MLEAF=0.500;MQ=43.68;MQRankSum=0.867;QD=7.66;ReadPosRankSum=0.909;SOR=0.693	GT:AD:DP:GQ:PL	0/1:32,22:54:99:442,0,742
3R	4798456	.	G	A	590.77	.	AC=1;AF=0.500;AN=2;BaseQRankSum=3.088;ClippingRankSum=0.000;DP=84;ExcessHet=3.0103;FS=0.000;MLEAC=1;MLEAF=0.500;MQ=43.91;MQRankSum=-0.354;QD=7.12;ReadPosRankSum=-0.041;SOR=0.756	GT:AD:DP:GQ:PL	0/1:52,31:83:99:619,0,1130
3R	4799204	.	ACTTCG	A	680.73	.	AC=1;AF=0.500;AN=2;BaseQRankSum=-0.169;ClippingRankSum=0.000;DP=57;ExcessHet=3.0103;FS=1.064;MLEAC=1;MLEAF=0.500;MQ=43.83;MQRankSum=-3.098;QD=12.16;ReadPosRankSum=-0.061;SOR=0.504	GT:AD:DP:GQ:PL	0/1:36,20:56:99:718,0,2339
3R	4799374	.	C	CCTCTAAACATGTGA	875.73	.	AC=1;AF=0.500;AN=2;BaseQRankSum=-0.111;ClippingRankSum=0.000;DP=83;ExcessHet=3.0103;FS=3.356;MLEAC=1;MLEAF=0.500;MQ=43.62;MQRankSum=-4.038;QD=10.68;ReadPosRankSum=-0.101;SOR=0.390	GT:AD:DP:GQ:PL	0/1:57,25:82:99:913,0,8304
3R	4799477	.	G	GTTCAAATATATGTTAATGTAA	677.73	.	AC=1;AF=0.500;AN=2;BaseQRankSum=0.388;ClippingRankSum=0.000;DP=75;ExcessHet=3.0103;FS=5.673;MLEAC=1;MLEAF=0.500;MQ=43.60;MQRankSum=-6.395;QD=9.41;ReadPosRankSum=-2.052;SOR=0.884	GT:AD:DP:GQ:PL	0/1:55,17:72:99:715,0,11017
3R	4799813	.	T	G	261.77	.	AC=1;AF=0.500;AN=2;BaseQRankSum=0.728;ClippingRankSum=0.000;DP=64;ExcessHet=3.0103;FS=2.373;MLEAC=1;MLEAF=0.500;MQ=43.89;MQRankSum=-2.229;QD=4.16;ReadPosRankSum=-0.063;SOR=1.062	GT:AD:DP:GQ:PL	0/1:45,18:63:99:290,0,1039
3R	4800071	.	T	C	219.77	.	AC=1;AF=0.500;AN=2;BaseQRankSum=-2.718;ClippingRankSum=0.000;DP=44;ExcessHet=3.0103;FS=7.527;MLEAC=1;MLEAF=0.500;MQ=44.00;MQRankSum=0.000;QD=4.99;ReadPosRankSum=0.016;SOR=0.142	GT:AD:DP:GQ:PL	0/1:30,14:44:99:248,0,735
3R	4800182	.	G	T	437.77	.	AC=1;AF=0.500;AN=2;BaseQRankSum=0.302;ClippingRankSum=0.000;DP=48;ExcessHet=3.0103;FS=17.115;MLEAC=1;MLEAF=0.500;MQ=43.65;MQRankSum=0.518;QD=9.12;ReadPosRankSum=0.098;SOR=1.441	GT:AD:DP:GQ:PL	0/1:26,22:48:99:466,0,586
3R	4800404	.	G	T	689.77	.	AC=1;AF=0.500;AN=2;BaseQRankSum=-0.069;ClippingRankSum=0.000;DP=52;ExcessHet=3.0103;FS=0.000;MLEAC=1;MLEAF=0.500;MQ=43.89;MQRankSum=-1.101;QD=13.26;ReadPosRankSum=0.021;SOR=0.631	GT:AD:DP:GQ:PL	0/1:20,32:52:99:718,0,378
3R	4800601	.	A	C	333.77	.	AC=1;AF=0.500;AN=2;BaseQRankSum=2.099;ClippingRankSum=0.000;DP=47;ExcessHet=3.0103;FS=1.178;MLEAC=1;MLEAF=0.500;MQ=43.96;MQRankSum=0.811;QD=7.26;ReadPosRankSum=-0.608;SOR=0.979	GT:AD:DP:GQ:PL	0/1:29,17:46:99:362,0,677
3R	4801639	.	T	C	617.77	.	AC=1;AF=0.500;AN=2;BaseQRankSum=0.158;ClippingRankSum=0.000;DP=37;ExcessHet=3.0103;FS=1.273;MLEAC=1;MLEAF=0.500;MQ=44.00;MQRankSum=0.000;QD=16.70;ReadPosRankSum=-1.012;SOR=0.657	GT:AD:DP:GQ:PL	0/1:20,17:37:99:646,0,942
3R	4801640	.	C	A	617.77	.	AC=1;AF=0.500;AN=2;BaseQRankSum=2.100;ClippingRankSum=0.000;DP=37;ExcessHet=3.0103;FS=1.273;MLEAC=1;MLEAF=0.500;MQ=44.00;MQRankSum=0.000;QD=16.70;ReadPosRankSum=-1.306;SOR=0.657	GT:AD:DP:GQ:PL	0/1:20,17:37:99:646,0,942
3R	4801869	.	G	A	304.77	.	AC=1;AF=0.500;AN=2;BaseQRankSum=0.301;ClippingRankSum=0.000;DP=56;ExcessHet=3.0103;FS=10.500;MLEAC=1;MLEAF=0.500;MQ=43.39;MQRankSum=1.253;QD=5.54;ReadPosRankSum=-0.458;SOR=1.369	GT:AD:DP:GQ:PL	0/1:37,18:55:99:333,0,825
3R	4801930	.	AT	A	436.73	.	AC=1;AF=0.500;AN=2;BaseQRankSum=0.254;ClippingRankSum=0.000;DP=51;ExcessHet=3.0103;FS=2.625;MLEAC=1;MLEAF=0.500;MQ=43.25;MQRankSum=1.290;QD=8.56;ReadPosRankSum=1.003;SOR=1.112	GT:AD:DP:GQ:PL	0/1:37,14:51:99:474,0,1635
3R	4801932	.	T	G	444.77	.	AC=1;AF=0.500;AN=2;BaseQRankSum=-2.234;ClippingRankSum=0.000;DP=50;ExcessHet=3.0103;FS=2.697;MLEAC=1;MLEAF=0.500;MQ=43.24;MQRankSum=1.309;QD=8.90;ReadPosRankSum=0.865;SOR=1.179	GT:AD:DP:GQ:PL	0/1:36,14:50:99:473,0,1635
3R	4801936	.	A	C	448.77	.	AC=1;AF=0.500;AN=2;BaseQRankSum=-0.154;ClippingRankSum=0.000;DP=51;ExcessHet=3.0103;FS=2.625;MLEAC=1;MLEAF=0.500;MQ=43.25;MQRankSum=1.290;QD=8.80;ReadPosRankSum=0.856;SOR=1.112	GT:AD:DP:GQ:PL	0/1:37,14:51:99:477,0,1609
3R	4802369	.	T	A	189.77	.	AC=1;AF=0.500;AN=2;BaseQRankSum=0.889;ClippingRankSum=0.000;DP=34;ExcessHet=3.0103;FS=1.663;MLEAC=1;MLEAF=0.500;MQ=43.27;MQRankSum=-0.863;QD=5.58;ReadPosRankSum=-0.021;SOR=1.096	GT:AD:DP:GQ:PL	0/1:21,13:34:99:218,0,425
3R	4802559	.	G	GATAGAGAGAA	1740.82	.	AC=2;AF=1.00;AN=2;BaseQRankSum=1.498;ClippingRankSum=0.000;DP=44;ExcessHet=3.0103;FS=0.000;MLEAC=2;MLEAF=1.00;MQ=44.61;MQRankSum=0.206;QD=26.22;ReadPosRankSum=0.507;SOR=0.223	GT:AD:DP:GQ:PL	1/1:1,40:41:17:1778,17,0
3R	4802782	.	C	T	659.77	.	AC=1;AF=0.500;AN=2;BaseQRankSum=2.038;ClippingRankSum=0.000;DP=55;ExcessHet=3.0103;FS=1.018;MLEAC=1;MLEAF=0.500;MQ=44.00;MQRankSum=0.000;QD=12.00;ReadPosRankSum=-1.618;SOR=0.856	GT:AD:DP:GQ:PL	0/1:24,31:55:99:688,0,459
3R	4803151	.	C	T	163.77	.	AC=1;AF=0.500;AN=2;BaseQRankSum=3.165;ClippingRankSum=0.000;DP=59;ExcessHet=3.0103;FS=0.000;MLEAC=1;MLEAF=0.500;MQ=44.00;MQRankSum=0.000;QD=2.78;ReadPosRankSum=-0.229;SOR=0.859	GT:AD:DP:GQ:PL	0/1:46,13:59:99:192,0,1045
3R	4803225	.	TAC	T	484.73	.	AC=1;AF=0.500;AN=2;BaseQRankSum=1.330;ClippingRankSum=0.000;DP=58;ExcessHet=3.0103;FS=6.130;MLEAC=1;MLEAF=0.500;MQ=44.00;MQRankSum=0.000;QD=8.66;ReadPosRankSum=-2.205;SOR=0.214	GT:AD:DP:GQ:PL	0/1:37,19:56:99:522,0,1175
3R	4803742	.	C	CT	165.73	.	AC=1;AF=0.500;AN=2;BaseQRankSum=0.834;ClippingRankSum=0.000;DP=37;ExcessHet=3.0103;FS=5.780;MLEAC=1;MLEAF=0.500;MQ=42.80;MQRankSum=-2.213;QD=4.74;ReadPosRankSum=0.384;SOR=1.288	GT:AD:DP:GQ:PL	0/1:26,9:35:99:203,0,794
3R	4803815	.	CAACT	C	508.73	.	AC=1;AF=0.500;AN=2;BaseQRankSum=-0.822;ClippingRankSum=0.000;DP=42;ExcessHet=3.0103;FS=10.015;MLEAC=1;MLEAF=0.500;MQ=42.71;MQRankSum=-4.768;QD=12.11;ReadPosRankSum=0.182;SOR=0.808	GT:AD:DP:GQ:PL	0/1:27,15:42:99:546,0,1131
3R	4803821	.	GCCTA	G	508.73	.	AC=1;AF=0.500;AN=2;BaseQRankSum=-1.014;ClippingRankSum=0.000;DP=43;ExcessHet=3.0103;FS=9.629;MLEAC=1;MLEAF=0.500;MQ=42.74;MQRankSum=-4.853;QD=11.83;ReadPosRankSum=0.060;SOR=0.829	GT:AD:DP:GQ:PL	0/1:28,15:43:99:546,0,1131
3R	4803828	.	G	T	517.77	.	AC=1;AF=0.500;AN=2;BaseQRankSum=1.821;ClippingRankSum=0.000;DP=40;ExcessHet=3.0103;FS=10.485;MLEAC=1;MLEAF=0.500;MQ=42.65;MQRankSum=-4.884;QD=12.94;SOR=0.595	GT:AD:DP:GQ:PL	0/1:26,14:40:99:546,0,1131
3R	4803829	.	A	C	475.77	.	AC=1;AF=0.500;AN=2;BaseQRankSum=-2.220;ClippingRankSum=0.000;DP=40;ExcessHet=3.0103;FS=10.485;MLEAC=1;MLEAF=0.500;MQ=42.65;MQRankSum=-4.884;QD=11.89;ReadPosRankSum=0.209;SOR=0.595	GT:AD:DP:GQ:PL	0/1:26,14:40:99:504,0,1134
3R	4803869	.	A	AAAATACATACAAATAAACCGTCGAACATTTGCC	634.73	.	AC=1;AF=0.500;AN=2;BaseQRankSum=0.809;ClippingRankSum=0.000;DP=44;ExcessHet=3.0103;FS=4.575;MLEAC=1;MLEAF=0.500;MQ=42.83;MQRankSum=-5.276;QD=14.76;ReadPosRankSum=-3.162;SOR=1.473	GT:AD:DP:GQ:PL	0/1:28,15:43:99:672,0,1097
3R	4803915	.	T	C	114.77	.	AC=1;AF=0.500;AN=2;BaseQRankSum=-2.271;ClippingRankSum=0.000;DP=38;ExcessHet=3.0103;FS=1.589;MLEAC=1;MLEAF=0.500;MQ=43.31;MQRankSum=-3.742;QD=3.28;ReadPosRankSum=-0.402;SOR=0.399	GT:AD:DP:GQ:PL	0/1:25,10:35:99:143,0,572
3R	4803969	.	AACAAAAAAAAAAAAC	A	546.73	.	AC=1;AF=0.500;AN=2;BaseQRankSum=-1.885;ClippingRankSum=0.000;DP=44;ExcessHet=3.0103;FS=19.214;MLEAC=1;MLEAF=0.500;MQ=42.36;MQRankSum=-0.223;QD=14.02;ReadPosRankSum=-0.901;SOR=1.713	GT:AD:DP:GQ:PL	0/1:23,16:39:99:584,0,895
3R	4803985	.	A	G	87.77	.	AC=1;AF=0.500;AN=2;BaseQRankSum=-3.069;ClippingRankSum=0.000;DP=42;ExcessHet=3.0103;FS=15.605;MLEAC=1;MLEAF=0.500;MQ=42.28;MQRankSum=-0.076;QD=2.93;ReadPosRankSum=3.956;SOR=1.715	GT:AD:DP:GQ:PL	0/1:22,8:30:99:116,0,860
3R	4804004	.	A	T	541.77	.	AC=1;AF=0.500;AN=2;BaseQRankSum=-1.155;ClippingRankSum=0.000;DP=28;ExcessHet=3.0103;FS=0.000;MLEAC=1;MLEAF=0.500;MQ=41.89;MQRankSum=-0.458;QD=23.56;ReadPosRankSum=2.497;SOR=0.818	GT:AD:DP:GQ:PL	0/1:11,12:23:99:570,0,788
3R	4804006	.	A	ACGT	472.73	.	AC=1;AF=0.500;AN=2;BaseQRankSum=-2.343;ClippingRankSum=0.000;DP=28;ExcessHet=3.0103;FS=3.925;MLEAC=1;MLEAF=0.500;MQ=41.89;MQRankSum=-0.132;QD=20.55;ReadPosRankSum=1.770;SOR=0.223	GT:AD:DP:GQ:PL	0/1:10,13:23:99:510,0,458
3R	4804185	.	C	T	701.77	.	AC=1;AF=0.500;AN=2;BaseQRankSum=1.978;ClippingRankSum=0.000;DP=55;ExcessHet=3.0103;FS=2.354;MLEAC=1;MLEAF=0.500;MQ=43.63;MQRankSum=-1.738;QD=12.76;ReadPosRankSum=0.305;SOR=0.771	GT:AD:DP:GQ:PL	0/1:35,20:55:99:730,0,1690
3R	4804192	.	G	T	670.77	.	AC=1;AF=0.500;AN=2;BaseQRankSum=0.166;ClippingRankSum=0.000;DP=55;ExcessHet=3.0103;FS=2.418;MLEAC=1;MLEAF=0.500;MQ=43.63;MQRankSum=-1.891;QD=12.20;ReadPosRankSum=0.011;SOR=0.951	GT:AD:DP:GQ:PL	0/1:36,19:55:99:699,0,1728
3R	4804280	.	C	T	585.77	.	AC=1;AF=0.500;AN=2;BaseQRankSum=2.678;ClippingRankSum=0.000;DP=60;ExcessHet=3.0103;FS=2.191;MLEAC=1;MLEAF=0.500;MQ=43.76;MQRankSum=-1.495;QD=9.76;ReadPosRankSum=-0.662;SOR=0.537	GT:AD:DP:GQ:PL	0/1:33,27:60:99:614,0,723
3R	4804296	.	A	T	2034.77	.	AC=2;AF=1.00;AN=2;DP=60;ExcessHet=3.0103;FS=0.000;MLEAC=2;MLEAF=1.00;MQ=43.79;QD=33.91;SOR=0.831	GT:AD:DP:GQ:PL	1/1:0,60:60:99:2063,180,0
3R	4804356	.	A	G	347.77	.	AC=1;AF=0.500;AN=2;BaseQRankSum=0.707;ClippingRankSum=0.000;DP=50;ExcessHet=3.0103;FS=0.000;MLEAC=1;MLEAF=0.500;MQ=43.92;MQRankSum=-0.324;QD=6.96;ReadPosRankSum=1.159;SOR=0.740	GT:AD:DP:GQ:PL	0/1:31,19:50:99:376,0,720
3R	4804450	.	G	C	569.77	.	AC=1;AF=0.500;AN=2;BaseQRankSum=-2.294;ClippingRankSum=0.000;DP=39;ExcessHet=3.0103;FS=0.000;MLEAC=1;MLEAF=0.500;MQ=44.00;MQRankSum=0.000;QD=14.61;ReadPosRankSum=-0.291;SOR=0.519	GT:AD:DP:GQ:PL	0/1:24,15:39:99:598,0,1184
3R	4804455	.	G	C	554.77	.	AC=1;AF=0.500;AN=2;BaseQRankSum=-1.503;ClippingRankSum=0.000;DP=46;ExcessHet=3.0103;FS=0.000;MLEAC=1;MLEAF=0.500;MQ=43.91;MQRankSum=-1.836;QD=12.06;ReadPosRankSum=-0.228;SOR=0.748	GT:AD:DP:GQ:PL	0/1:29,17:46:99:583,0,1352
3R	4804941	.	A	C	420.77	.	AC=1;AF=0.500;AN=2;BaseQRankSum=-0.079;ClippingRankSum=0.000;DP=61;ExcessHet=3.0103;FS=2.214;MLEAC=1;MLEAF=0.500;MQ=44.00;MQRankSum=0.000;QD=6.90;ReadPosRankSum=0.340;SOR=1.016	GT:AD:DP:GQ:PL	0/1:37,24:61:99:449,0,841
3R	4805120	.	A	G	420.77	.	AC=1;AF=0.500;AN=2;BaseQRankSum=0.744;ClippingRankSum=0.000;DP=69;ExcessHet=3.0103;FS=2.120;MLEAC=1;MLEAF=0.500;MQ=43.96;MQRankSum=0.769;QD=6.19;ReadPosRankSum=-1.489;SOR=1.051	GT:AD:DP:GQ:PL	0/1:44,24:68:99:449,0,996
3R	4805578	.	A	C	271.77	.	AC=1;AF=0.500;AN=2;BaseQRankSum=0.935;ClippingRankSum=0.000;DP=74;ExcessHet=3.0103;FS=0.000;MLEAC=1;MLEAF=0.500;MQ=44.00;MQRankSum=0.000;QD=3.67;ReadPosRankSum=1.272;SOR=0.811	GT:AD:DP:GQ:PL	0/1:55,19:74:99:300,0,1254
3R	4805972	.	C	G	304.77	.	AC=1;AF=0.500;AN=2;BaseQRankSum=-1.432;ClippingRankSum=0.000;DP=70;ExcessHet=3.0103;FS=1.036;MLEAC=1;MLEAF=0.500;MQ=43.76;MQRankSum=1.142;QD=4.42;ReadPosRankSum=0.661;SOR=0.917	GT:AD:DP:GQ:PL	0/1:49,20:69:99:333,0,1123
3R	4806091	.	G	A	433.77	.	AC=1;AF=0.500;AN=2;BaseQRankSum=1.529;ClippingRankSum=0.000;DP=55;ExcessHet=3.0103;FS=5.672;MLEAC=1;MLEAF=0.500;MQ=44.00;MQRankSum=0.000;QD=7.89;ReadPosRankSum=0.887;SOR=1.249	GT:AD:DP:GQ:PL	0/1:33,22:55:99:462,0,680
3R	4806232	.	G	A	960.77	.	AC=1;AF=0.500;AN=2;BaseQRankSum=-3.024;ClippingRankSum=0.000;DP=56;ExcessHet=3.0103;FS=0.000;MLEAC=1;MLEAF=0.500;MQ=43.97;MQRankSum=-0.484;QD=17.47;ReadPosRankSum=-0.831;SOR=0.551	GT:AD:DP:GQ:PL	0/1:12,43:55:99:989,0,176
3R	4806688	.	A	G	585.77	.	AC=1;AF=0.500;AN=2;BaseQRankSum=-0.289;ClippingRankSum=0.000;DP=41;ExcessHet=3.0103;FS=13.496;MLEAC=1;MLEAF=0.500;MQ=44.00;MQRankSum=0.000;QD=14.29;ReadPosRankSum=0.192;SOR=0.061	GT:AD:DP:GQ:PL	0/1:13,28:41:99:614,0,240
3R	4807098	.	T	C	390.77	.	AC=1;AF=0.500;AN=2;BaseQRankSum=-1.290;ClippingRankSum=0.000;DP=59;ExcessHet=3.0103;FS=1.028;MLEAC=1;MLEAF=0.500;MQ=44.00;MQRankSum=0.000;QD=6.62;ReadPosRankSum=0.242;SOR=0.833	GT:AD:DP:GQ:PL	0/1:37,22:59:99:419,0,769
3R	4807133	.	G	C	519.77	.	AC=1;AF=0.500;AN=2;BaseQRankSum=-0.557;ClippingRankSum=0.000;DP=61;ExcessHet=3.0103;FS=3.585;MLEAC=1;MLEAF=0.500;MQ=44.00;MQRankSum=0.000;QD=8.52;ReadPosRankSum=-0.096;SOR=1.206	GT:AD:DP:GQ:PL	0/1:35,26:61:99:548,0,770
3R	4807169	.	T	G	901.77	.	AC=1;AF=0.500;AN=2;BaseQRankSum=0.491;ClippingRankSum=0.000;DP=59;ExcessHet=3.0103;FS=3.737;MLEAC=1;MLEAF=0.500;MQ=44.00;MQRankSum=0.000;QD=15.28;ReadPosRankSum=-0.023;SOR=1.270	GT:AD:DP:GQ:PL	0/1:34,25:59:99:930,0,1318
3R	4807181	.	G	A	897.77	.	AC=1;AF=0.500;AN=2;BaseQRankSum=0.409;ClippingRankSum=0.000;DP=58;ExcessHet=3.0103;FS=3.922;MLEAC=1;MLEAF=0.500;MQ=44.00;MQRankSum=0.000;QD=15.48;ReadPosRankSum=-0.422;SOR=1.402	GT:AD:DP:GQ:PL	0/1:32,26:58:99:926,0,1272
3R	4807235	.	C	T	466.77	.	AC=1;AF=0.500;AN=2;BaseQRankSum=-0.522;ClippingRankSum=0.000;DP=64;ExcessHet=3.0103;FS=2.194;MLEAC=1;MLEAF=0.500;MQ=44.00;MQRankSum=0.000;QD=7.41;ReadPosRankSum=0.344;SOR=1.077	GT:AD:DP:GQ:PL	0/1:38,25:63:99:495,0,867
3R	4807488	.	C	A	496.77	.	AC=1;AF=0.500;AN=2;BaseQRankSum=3.039;ClippingRankSum=0.000;DP=72;ExcessHet=3.0103;FS=0.925;MLEAC=1;MLEAF=0.500;MQ=44.00;MQRankSum=0.000;QD=6.90;ReadPosRankSum=0.036;SOR=0.654	GT:AD:DP:GQ:PL	0/1:45,27:72:99:525,0,969
3R	4807539	.	A	G	287.77	.	AC=1;AF=0.500;AN=2;BaseQRankSum=1.875;ClippingRankSum=0.000;DP=68;ExcessHet=3.0103;FS=0.000;MLEAC=1;MLEAF=0.500;MQ=44.00;MQRankSum=0.000;QD=4.23;ReadPosRankSum=1.912;SOR=0.758	GT:AD:DP:GQ:PL	0/1:49,19:68:99:316,0,1124
3R	4807894	.	A	G	528.77	.	AC=1;AF=0.500;AN=2;BaseQRankSum=-2.283;ClippingRankSum=0.000;DP=52;ExcessHet=3.0103;FS=2.605;MLEAC=1;MLEAF=0.500;MQ=43.81;MQRankSum=1.395;QD=10.17;ReadPosRankSum=0.147;SOR=1.136	GT:AD:DP:GQ:PL	0/1:36,16:52:99:557,0,1775
3R	4807900	.	G	A	556.77	.	AC=1;AF=0.500;AN=2;BaseQRankSum=0.837;ClippingRankSum=0.000;DP=56;ExcessHet=3.0103;FS=2.508;MLEAC=1;MLEAF=0.500;MQ=43.83;MQRankSum=1.377;QD=9.94;ReadPosRankSum=0.320;SOR=1.073	GT:AD:DP:GQ:PL	0/1:39,17:56:99:585,0,1813
3R	4808114	.	G	T	821.77	.	AC=1;AF=0.500;AN=2;BaseQRankSum=2.942;ClippingRankSum=0.000;DP=83;ExcessHet=3.0103;FS=0.000;MLEAC=1;MLEAF=0.500;MQ=44.00;MQRankSum=0.000;QD=9.90;ReadPosRankSum=0.988;SOR=0.586	GT:AD:DP:GQ:PL	0/1:58,25:83:99:850,0,2812
3R	4808125	.	C	T	792.77	.	AC=1;AF=0.500;AN=2;BaseQRankSum=1.379;ClippingRankSum=0.000;DP=83;ExcessHet=3.0103;FS=0.000;MLEAC=1;MLEAF=0.500;MQ=44.00;MQRankSum=0.000;QD=9.55;ReadPosRankSum=1.368;SOR=0.620	GT:AD:DP:GQ:PL	0/1:59,24:83:99:821,0,2826
3R	4808237	.	A	G	483.77	.	AC=1;AF=0.500;AN=2;BaseQRankSum=2.561;ClippingRankSum=0.000;DP=80;ExcessHet=3.0103;FS=2.019;MLEAC=1;MLEAF=0.500;MQ=43.98;MQRankSum=0.740;QD=6.05;ReadPosRankSum=0.126;SOR=1.053	GT:AD:DP:GQ:PL	0/1:53,27:80:99:512,0,1209
3R	4808349	.	G	GTGT	893.73	.	AC=1;AF=0.500;AN=2;BaseQRankSum=0.006;ClippingRankSum=0.000;DP=76;ExcessHet=3.0103;FS=3.311;MLEAC=1;MLEAF=0.500;MQ=43.83;MQRankSum=-1.371;QD=12.08;ReadPosRankSum=-0.669;SOR=0.394	GT:AD:DP:GQ:PL	0/1:49,25:74:99:931,0,2131
3R	4808417	.	C	T	364.77	.	AC=1;AF=0.500;AN=2;BaseQRankSum=2.274;ClippingRankSum=0.000;DP=76;ExcessHet=3.0103;FS=2.062;MLEAC=1;MLEAF=0.500;MQ=44.00;MQRankSum=0.000;QD=4.80;ReadPosRankSum=-0.085;SOR=0.936	GT:AD:DP:GQ:PL	0/1:53,23:76:99:393,0,1185
3R	4808594	.	C	T	365.77	.	AC=1;AF=0.500;AN=2;BaseQRankSum=0.065;ClippingRankSum=0.000;DP=51;ExcessHet=3.0103;FS=5.996;MLEAC=1;MLEAF=0.500;MQ=43.96;MQRankSum=0.000;QD=7.32;ReadPosRankSum=-2.001;SOR=0.588	GT:AD:DP:GQ:PL	0/1:30,20:50:99:394,0,683
3R	4808705	.	C	A	517.77	.	AC=1;AF=0.500;AN=2;BaseQRankSum=2.066;ClippingRankSum=0.000;DP=54;ExcessHet=3.0103;FS=0.000;MLEAC=1;MLEAF=0.500;MQ=43.93;MQRankSum=-0.026;QD=9.59;ReadPosRankSum=-0.416;SOR=0.582	GT:AD:DP:GQ:PL	0/1:28,26:54:99:546,0,600
3R	4809745	.	T	C	503.77	.	AC=1;AF=0.500;AN=2;BaseQRankSum=0.294;ClippingRankSum=0.000;DP=58;ExcessHet=3.0103;FS=2.225;MLEAC=1;MLEAF=0.500;MQ=44.00;MQRankSum=0.000;QD=8.69;ReadPosRankSum=-0.484;SOR=1.060	GT:AD:DP:GQ:PL	0/1:33,25:58:99:532,0,706
3R	4809810	.	C	T	318.77	.	AC=1;AF=0.500;AN=2;BaseQRankSum=-0.133;ClippingRankSum=0.000;DP=59;ExcessHet=3.0103;FS=3.959;MLEAC=1;MLEAF=0.500;MQ=44.00;MQRankSum=0.000;QD=5.40;ReadPosRankSum=-2.153;SOR=1.316	GT:AD:DP:GQ:PL	0/1:40,19:59:99:347,0,912
3R	4809919	.	A	G	256.77	.	AC=1;AF=0.500;AN=2;BaseQRankSum=2.427;ClippingRankSum=0.000;DP=45;ExcessHet=3.0103;FS=10.489;MLEAC=1;MLEAF=0.500;MQ=43.89;MQRankSum=1.063;QD=5.84;ReadPosRankSum=0.689;SOR=2.514	GT:AD:DP:GQ:PL	0/1:29,15:44:99:285,0,648
3R	4809974	.	C	T	248.77	.	AC=1;AF=0.500;AN=2;BaseQRankSum=-1.937;ClippingRankSum=0.000;DP=43;ExcessHet=3.0103;FS=4.666;MLEAC=1;MLEAF=0.500;MQ=43.89;MQRankSum=1.082;QD=5.79;ReadPosRankSum=0.396;SOR=1.474	GT:AD:DP:GQ:PL	0/1:28,15:43:99:277,0,624
3R	4810092	.	G	A	126.77	.	AC=1;AF=0.500;AN=2;BaseQRankSum=0.392;ClippingRankSum=0.000;DP=35;ExcessHet=3.0103;FS=0.000;MLEAC=1;MLEAF=0.500;MQ=43.79;MQRankSum=-1.518;QD=3.62;ReadPosRankSum=0.452;SOR=0.869	GT:AD:DP:GQ:PL	0/1:25,10:35:99:155,0,541
3R	4810164	.	A	G	83.77	.	AC=1;AF=0.500;AN=2;BaseQRankSum=-1.464;ClippingRankSum=0.000;DP=39;ExcessHet=3.0103;FS=0.000;MLEAC=1;MLEAF=0.500;MQ=43.81;MQRankSum=-1.765;QD=2.15;ReadPosRankSum=1.152;SOR=0.892	GT:AD:DP:GQ:PL	0/1:30,9:39:99:112,0,657
3R	4810616	.	CTCAGCGATTT	C	568.73	.	AC=1;AF=0.500;AN=2;BaseQRankSum=-2.205;ClippingRankSum=0.000;DP=54;ExcessHet=3.0103;FS=18.758;MLEAC=1;MLEAF=0.500;MQ=43.95;MQRankSum=-1.415;QD=10.73;ReadPosRankSum=0.488;SOR=0.687	GT:AD:DP:GQ:PL	0/1:36,17:53:99:606,0,4028
3R	4810724	.	A	T	325.77	.	AC=1;AF=0.500;AN=2;BaseQRankSum=0.024;ClippingRankSum=0.000;DP=63;ExcessHet=3.0103;FS=3.933;MLEAC=1;MLEAF=0.500;MQ=43.95;MQRankSum=-1.469;QD=5.25;ReadPosRankSum=0.395;SOR=0.314	GT:AD:DP:GQ:PL	0/1:43,19:62:99:354,0,1002
3R	4811093	.	CTATGTACA	C	674.73	.	AC=1;AF=0.500;AN=2;BaseQRankSum=-0.792;ClippingRankSum=0.000;DP=66;ExcessHet=3.0103;FS=0.000;MLEAC=1;MLEAF=0.500;MQ=43.94;MQRankSum=-1.992;QD=11.25;ReadPosRankSum=1.137;SOR=0.776	GT:AD:DP:GQ:PL	0/1:40,20:60:99:712,0,1843
3R	4811545	.	A	G	452.77	.	AC=1;AF=0.500;AN=2;BaseQRankSum=-2.111;ClippingRankSum=0.000;DP=68;ExcessHet=3.0103;FS=2.086;MLEAC=1;MLEAF=0.500;MQ=43.90;MQRankSum=1.401;QD=6.66;ReadPosRankSum=1.375;SOR=0.706	GT:AD:DP:GQ:PL	0/1:42,26:68:99:481,0,979
3R	4811731	.	G	C	409.77	.	AC=1;AF=0.500;AN=2;BaseQRankSum=-2.611;ClippingRankSum=0.000;DP=67;ExcessHet=3.0103;FS=2.242;MLEAC=1;MLEAF=0.500;MQ=43.94;MQRankSum=-1.903;QD=6.30;ReadPosRankSum=1.443;SOR=1.026	GT:AD:DP:GQ:PL	0/1:42,23:65:99:438,0,1002
3R	4812117	.	G	A	195.77	.	AC=1;AF=0.500;AN=2;BaseQRankSum=2.558;ClippingRankSum=0.000;DP=39;ExcessHet=3.0103;FS=0.000;MLEAC=1;MLEAF=0.500;MQ=44.00;MQRankSum=0.000;QD=5.02;ReadPosRankSum=2.092;SOR=0.507	GT:AD:DP:GQ:PL	0/1:27,12:39:99:224,0,638
3R	4812288	.	TA	T	338.73	.	AC=1;AF=0.500;AN=2;BaseQRankSum=0.832;ClippingRankSum=0.000;DP=59;ExcessHet=3.0103;FS=26.924;MLEAC=1;MLEAF=0.500;MQ=43.75;MQRankSum=0.897;QD=5.74;ReadPosRankSum=-3.421;SOR=1.412	GT:AD:DP:GQ:PL	0/1:43,16:59:99:376,0,1277
3R	4812342	.	A	G	103.77	.	AC=1;AF=0.500;AN=2;BaseQRankSum=-2.972;ClippingRankSum=0.000;DP=51;ExcessHet=3.0103;FS=4.746;MLEAC=1;MLEAF=0.500;MQ=44.00;MQRankSum=0.000;QD=2.03;ReadPosRankSum=1.637;SOR=1.422	GT:AD:DP:GQ:PL	0/1:39,12:51:99:132,0,932
3R	4812452	.	C	A	195.77	.	AC=1;AF=0.500;AN=2;BaseQRankSum=1.122;ClippingRankSum=0.000;DP=71;ExcessHet=3.0103;FS=5.844;MLEAC=1;MLEAF=0.500;MQ=43.05;MQRankSum=-2.010;QD=2.76;ReadPosRankSum=-1.212;SOR=1.554	GT:AD:DP:GQ:PL	0/1:55,16:71:99:224,0,1240
3R	4812681	.	A	T	959.77	.	AC=1;AF=0.500;AN=2;BaseQRankSum=2.069;ClippingRankSum=0.000;DP=86;ExcessHet=3.0103;FS=0.000;MLEAC=1;MLEAF=0.500;MQ=40.69;MQRankSum=-2.819;QD=11.16;ReadPosRankSum=-0.169;SOR=0.779	GT:AD:DP:GQ:PL	0/1:57,29:86:99:988,0,2975
3R	4812694	.	AAAAGT	A	990.73	.	AC=1;AF=0.500;AN=2;BaseQRankSum=1.105;ClippingRankSum=0.000;DP=85;ExcessHet=3.0103;FS=1.899;MLEAC=1;MLEAF=0.500;MQ=40.51;MQRankSum=-2.665;QD=11.66;ReadPosRankSum=0.268;SOR=0.976	GT:AD:DP:GQ:PL	0/1:56,29:85:99:1028,0,3200
3R	4812703	.	TTC	T	1035.73	.	AC=1;AF=0.500;AN=2;BaseQRankSum=-0.545;ClippingRankSum=0.000;DP=81;ExcessHet=3.0103;FS=0.900;MLEAC=1;MLEAF=0.500;MQ=40.52;MQRankSum=-2.378;QD=12.79;SOR=0.919	GT:AD:DP:GQ:PL	0/1:54,27:81:99:1073,0,3229
3R	4812708	.	ACC	A	1002.73	.	AC=1;AF=0.500;AN=2;BaseQRankSum=-0.529;ClippingRankSum=0.000;DP=83;ExcessHet=3.0103;FS=0.000;MLEAC=1;MLEAF=0.500;MQ=40.49;MQRankSum=-2.789;QD=12.08;ReadPosRankSum=0.989;SOR=0.746	GT:AD:DP:GQ:PL	0/1:54,29:83:99:1040,0,3415
3R	4812712	.	C	A	1099.77	.	AC=1;AF=0.500;AN=2;BaseQRankSum=1.187;ClippingRankSum=0.000;DP=82;ExcessHet=3.0103;FS=0.000;MLEAC=1;MLEAF=0.500;MQ=40.42;MQRankSum=-2.649;QD=13.41;ReadPosRankSum=1.568;SOR=0.633	GT:AD:DP:GQ:PL	0/1:53,29:82:99:1128,0,3403
3R	4812714	.	C	T	1102.77	.	AC=1;AF=0.500;AN=2;BaseQRankSum=1.125;ClippingRankSum=0.000;DP=85;ExcessHet=3.0103;FS=0.000;MLEAC=1;MLEAF=0.500;MQ=40.36;MQRankSum=-3.017;QD=12.97;ReadPosRankSum=-2.686;SOR=0.661	GT:AD:DP:GQ:PL	0/1:54,31:85:99:1131,0,3361
3R	4812715	.	C	T	1105.77	.	AC=1;AF=0.500;AN=2;BaseQRankSum=0.235;ClippingRankSum=0.000;DP=85;ExcessHet=3.0103;FS=0.000;MLEAC=1;MLEAF=0.500;MQ=40.36;MQRankSum=-3.017;QD=13.01;ReadPosRankSum=-2.625;SOR=0.661	GT:AD:DP:GQ:PL	0/1:54,31:85:99:1134,0,3319
3R	4812854	.	A	T	555.77	.	AC=1;AF=0.500;AN=2;BaseQRankSum=-0.087;ClippingRankSum=0.000;DP=95;ExcessHet=3.0103;FS=0.956;MLEAC=1;MLEAF=0.500;MQ=40.99;MQRankSum=-0.717;QD=5.91;ReadPosRankSum=-1.016;SOR=0.862	GT:AD:DP:GQ:PL	0/1:74,20:94:99:584,0,3570
3R	4812863	.	G	A	601.77	.	AC=1;AF=0.500;AN=2;BaseQRankSum=1.280;ClippingRankSum=0.000;DP=90;ExcessHet=3.0103;FS=0.962;MLEAC=1;MLEAF=0.500;MQ=41.13;MQRankSum=-0.731;QD=6.76;ReadPosRankSum=-2.023;SOR=0.928	GT:AD:DP:GQ:PL	0/1:68,21:89:99:630,0,3486
3R	4813067	.	C	A	260.77	.	AC=1;AF=0.500;AN=2;BaseQRankSum=2.103;ClippingRankSum=0.000;DP=68;ExcessHet=3.0103;FS=0.000;MLEAC=1;MLEAF=0.500;MQ=42.78;MQRankSum=-0.263;QD=3.89;ReadPosRankSum=-0.332;SOR=0.625	GT:AD:DP:GQ:PL	0/1:50,17:67:99:289,0,1185
3R	4813341	.	T	A	429.77	.	AC=1;AF=0.500;AN=2;BaseQRankSum=-1.325;ClippingRankSum=0.000;DP=54;ExcessHet=3.0103;FS=0.000;MLEAC=1;MLEAF=0.500;MQ=43.73;MQRankSum=-1.570;QD=7.96;ReadPosRankSum=-0.525;SOR=0.601	GT:AD:DP:GQ:PL	0/1:30,24:54:99:458,0,646
3R	4813504	.	A	G	422.77	.	AC=1;AF=0.500;AN=2;BaseQRankSum=-1.555;ClippingRankSum=0.000;DP=60;ExcessHet=3.0103;FS=3.626;MLEAC=1;MLEAF=0.500;MQ=43.76;MQRankSum=-1.664;QD=7.05;ReadPosRankSum=0.999;SOR=0.485	GT:AD:DP:GQ:PL	0/1:35,25:60:99:451,0,779
3R	4813619	.	A	T	252.77	.	AC=1;AF=0.500;AN=2;BaseQRankSum=-2.059;ClippingRankSum=0.000;DP=50;ExcessHet=3.0103;FS=0.000;MLEAC=1;MLEAF=0.500;MQ=44.00;MQRankSum=0.000;QD=5.06;ReadPosRankSum=0.287;SOR=0.693	GT:AD:DP:GQ:PL	0/1:34,16:50:99:281,0,772
3R	4813725	.	A	G	269.77	.	AC=1;AF=0.500;AN=2;BaseQRankSum=-0.299;ClippingRankSum=0.000;DP=50;ExcessHet=3.0103;FS=4.812;MLEAC=1;MLEAF=0.500;MQ=44.00;MQRankSum=0.000;QD=5.40;ReadPosRankSum=0.788;SOR=0.208	GT:AD:DP:GQ:PL	0/1:34,16:50:99:298,0,778
3R	4813875	.	C	A	336.77	.	AC=1;AF=0.500;AN=2;BaseQRankSum=-0.754;ClippingRankSum=0.000;DP=43;ExcessHet=3.0103;FS=2.619;MLEAC=1;MLEAF=0.500;MQ=44.00;MQRankSum=0.000;QD=7.83;ReadPosRankSum=1.617;SOR=0.558	GT:AD:DP:GQ:PL	0/1:24,19:43:99:365,0,519
3R	4816036	.	G	T	225.77	.	AC=1;AF=0.500;AN=2;BaseQRankSum=1.078;ClippingRankSum=0.000;DP=72;ExcessHet=3.0103;FS=10.060;MLEAC=1;MLEAF=0.500;MQ=44.00;MQRankSum=0.000;QD=3.14;ReadPosRankSum=0.393;SOR=1.995	GT:AD:DP:GQ:PL	0/1:55,17:72:99:254,0,1305
3R	4816120	.	C	T	1133.77	.	AC=1;AF=0.500;AN=2;BaseQRankSum=-0.157;ClippingRankSum=0.000;DP=66;ExcessHet=3.0103;FS=0.000;MLEAC=1;MLEAF=0.500;MQ=44.00;MQRankSum=0.000;QD=17.18;ReadPosRankSum=-1.125;SOR=0.693	GT:AD:DP:GQ:PL	0/1:16,50:66:99:1162,0,238
3R	4816351	.	T	A	372.77	.	AC=1;AF=0.500;AN=2;BaseQRankSum=0.533;ClippingRankSum=0.000;DP=66;ExcessHet=3.0103;FS=3.735;MLEAC=1;MLEAF=0.500;MQ=43.91;MQRankSum=1.020;QD=5.82;ReadPosRankSum=-0.639;SOR=0.491	GT:AD:DP:GQ:PL	0/1:43,21:64:99:401,0,982
3R	4817483	.	A	T	1242.77	.	AC=2;AF=1.00;AN=2;DP=47;ExcessHet=3.0103;FS=0.000;MLEAC=2;MLEAF=1.00;MQ=44.00;QD=26.44;SOR=1.022	GT:AD:DP:GQ:PL	1/1:0,47:47:99:1271,140,0
3R	4817645	.	G	A	552.77	.	AC=1;AF=0.500;AN=2;BaseQRankSum=-1.394;ClippingRankSum=0.000;DP=67;ExcessHet=3.0103;FS=3.299;MLEAC=1;MLEAF=0.500;MQ=43.94;MQRankSum=-1.610;QD=8.25;ReadPosRankSum=-0.660;SOR=0.521	GT:AD:DP:GQ:PL	0/1:38,29:67:99:581,0,856
3R	4817771	.	A	C	334.77	.	AC=1;AF=0.500;AN=2;BaseQRankSum=0.198;ClippingRankSum=0.000;DP=62;ExcessHet=3.0103;FS=9.553;MLEAC=1;MLEAF=0.500;MQ=43.76;MQRankSum=1.045;QD=5.40;ReadPosRankSum=-0.850;SOR=1.046	GT:AD:DP:GQ:PL	0/1:41,21:62:99:363,0,921
3R	4817784	.	C	T	476.77	.	AC=1;AF=0.500;AN=2;BaseQRankSum=2.422;ClippingRankSum=0.000;DP=63;ExcessHet=3.0103;FS=2.176;MLEAC=1;MLEAF=0.500;MQ=44.00;MQRankSum=0.000;QD=7.57;ReadPosRankSum=-1.067;SOR=0.534	GT:AD:DP:GQ:PL	0/1:38,25:63:99:505,0,792
3R	4818815	.	CA	C	336.73	.	AC=1;AF=0.500;AN=2;BaseQRankSum=2.008;ClippingRankSum=0.000;DP=83;ExcessHet=3.0103;FS=0.000;MLEAC=1;MLEAF=0.500;MQ=43.91;MQRankSum=0.733;QD=4.16;ReadPosRankSum=-0.606;SOR=0.760	GT:AD:DP:GQ:PL	0/1:54,27:81:99:374,0,999
3R	4820051	.	A	G	863.77	.	AC=1;AF=0.500;AN=2;BaseQRankSum=-3.673;ClippingRankSum=0.000;DP=73;ExcessHet=3.0103;FS=0.942;MLEAC=1;MLEAF=0.500;MQ=43.97;MQRankSum=0.751;QD=11.83;ReadPosRankSum=-0.192;SOR=0.826	GT:AD:DP:GQ:PL	0/1:48,25:73:99:892,0,2303
3R	4820060	.	T	C	843.77	.	AC=1;AF=0.500;AN=2;BaseQRankSum=0.479;ClippingRankSum=0.000;DP=68;ExcessHet=3.0103;FS=1.001;MLEAC=1;MLEAF=0.500;MQ=43.97;MQRankSum=0.769;QD=12.41;ReadPosRankSum=0.338;SOR=0.906	GT:AD:DP:GQ:PL	0/1:44,24:68:99:872,0,2239
3R	4821149	.	T	C	191.77	.	AC=1;AF=0.500;AN=2;BaseQRankSum=0.442;ClippingRankSum=0.000;DP=29;ExcessHet=3.0103;FS=0.000;MLEAC=1;MLEAF=0.500;MQ=44.00;MQRankSum=0.000;QD=6.61;ReadPosRankSum=-0.155;SOR=0.648	GT:AD:DP:GQ:PL	0/1:18,11:29:99:220,0,423
3R	4821362	.	A	T	145.77	.	AC=1;AF=0.500;AN=2;BaseQRankSum=2.196;ClippingRankSum=0.000;DP=46;ExcessHet=3.0103;FS=7.817;MLEAC=1;MLEAF=0.500;MQ=43.71;MQRankSum=0.000;QD=3.24;ReadPosRankSum=0.345;SOR=1.741	GT:AD:DP:GQ:PL	0/1:34,11:45:99:174,0,786
3R	4823675	.	T	C	263.77	.	AC=1;AF=0.500;AN=2;BaseQRankSum=-0.219;ClippingRankSum=0.000;DP=42;ExcessHet=3.0103;FS=1.411;MLEAC=1;MLEAF=0.500;MQ=43.91;MQRankSum=-0.840;QD=6.28;ReadPosRankSum=-1.362;SOR=1.085	GT:AD:DP:GQ:PL	0/1:32,10:42:99:292,0,1620
3R	4823684	.	G	A	291.77	.	AC=1;AF=0.500;AN=2;BaseQRankSum=1.887;ClippingRankSum=0.000;DP=45;ExcessHet=3.0103;FS=2.985;MLEAC=1;MLEAF=0.500;MQ=43.91;MQRankSum=-0.814;QD=6.48;ReadPosRankSum=-0.525;SOR=1.270	GT:AD:DP:GQ:PL	0/1:34,11:45:99:320,0,1617
3R	4823817	.	C	A	287.77	.	AC=1;AF=0.500;AN=2;BaseQRankSum=0.400;ClippingRankSum=0.000;DP=46;ExcessHet=3.0103;FS=1.176;MLEAC=1;MLEAF=0.500;MQ=44.00;MQRankSum=0.000;QD=6.26;ReadPosRankSum=-0.262;SOR=0.941	GT:AD:DP:GQ:PL	0/1:30,16:46:99:316,0,690
3R	4824886	.	G	T	395.77	.	AC=1;AF=0.500;AN=2;BaseQRankSum=1.927;ClippingRankSum=0.000;DP=79;ExcessHet=3.0103;FS=8.555;MLEAC=1;MLEAF=0.500;MQ=43.82;MQRankSum=0.960;QD=5.01;ReadPosRankSum=0.557;SOR=0.813	GT:AD:DP:GQ:PL	0/1:55,24:79:99:424,0,1181
3R	4825101	.	C	CCT	771.73	.	AC=1;AF=0.500;AN=2;BaseQRankSum=-0.198;ClippingRankSum=0.000;DP=73;ExcessHet=3.0103;FS=8.520;MLEAC=1;MLEAF=0.500;MQ=43.95;MQRankSum=0.015;QD=10.72;ReadPosRankSum=-0.657;SOR=0.952	GT:AD:DP:GQ:PL	0/1:47,25:72:99:809,0,1630
3R	4825189	.	G	C	488.77	.	AC=1;AF=0.500;AN=2;BaseQRankSum=-3.198;ClippingRankSum=0.000;DP=73;ExcessHet=3.0103;FS=2.039;MLEAC=1;MLEAF=0.500;MQ=44.30;MQRankSum=1.806;QD=6.79;ReadPosRankSum=-0.412;SOR=0.432	GT:AD:DP:GQ:PL	0/1:44,28:72:99:517,0,995
3R	4825391	.	G	T	541.77	.	AC=1;AF=0.500;AN=2;BaseQRankSum=-0.425;ClippingRankSum=0.000;DP=42;ExcessHet=3.0103;FS=1.281;MLEAC=1;MLEAF=0.500;MQ=44.00;MQRankSum=0.000;QD=12.90;ReadPosRankSum=0.351;SOR=1.123	GT:AD:DP:GQ:PL	0/1:16,26:42:99:570,0,289
3R	4825402	.	G	C	1551.77	.	AC=2;AF=1.00;AN=2;DP=42;ExcessHet=3.0103;FS=0.000;MLEAC=2;MLEAF=1.00;MQ=44.00;QD=33.11;SOR=1.259	GT:AD:DP:GQ:PL	1/1:0,42:42:99:1580,128,0
3R	4825852	.	A	G	660.77	.	AC=1;AF=0.500;AN=2;BaseQRankSum=-2.909;ClippingRankSum=0.000;DP=54;ExcessHet=3.0103;FS=0.000;MLEAC=1;MLEAF=0.500;MQ=44.00;MQRankSum=0.000;QD=12.24;ReadPosRankSum=-1.221;SOR=0.746	GT:AD:DP:GQ:PL	0/1:35,19:54:99:689,0,2076
3R	4825854	.	A	T	699.77	.	AC=1;AF=0.500;AN=2;BaseQRankSum=0.708;ClippingRankSum=0.000;DP=54;ExcessHet=3.0103;FS=1.097;MLEAC=1;MLEAF=0.500;MQ=44.00;MQRankSum=0.000;QD=12.96;ReadPosRankSum=-1.526;SOR=0.659	GT:AD:DP:GQ:PL	0/1:35,19:54:99:728,0,2097
3R	4825855	.	T	A	726.77	.	AC=1;AF=0.500;AN=2;BaseQRankSum=1.234;ClippingRankSum=0.000;DP=55;ExcessHet=3.0103;FS=2.354;MLEAC=1;MLEAF=0.500;MQ=44.00;MQRankSum=0.000;QD=13.21;ReadPosRankSum=-1.650;SOR=0.771	GT:AD:DP:GQ:PL	0/1:35,20:55:99:755,0,2068
3R	4825874	.	T	A	636.77	.	AC=1;AF=0.500;AN=2;BaseQRankSum=2.940;ClippingRankSum=0.000;DP=56;ExcessHet=3.0103;FS=0.000;MLEAC=1;MLEAF=0.500;MQ=44.00;MQRankSum=0.000;QD=11.37;ReadPosRankSum=-0.650;SOR=0.799	GT:AD:DP:GQ:PL	0/1:38,18:56:99:665,0,2061
3R	4826315	.	G	A	94.77	.	AC=1;AF=0.500;AN=2;BaseQRankSum=-0.241;ClippingRankSum=0.000;DP=48;ExcessHet=3.0103;FS=3.116;MLEAC=1;MLEAF=0.500;MQ=44.00;MQRankSum=0.000;QD=1.97;ReadPosRankSum=-1.052;SOR=1.302	GT:AD:DP:GQ:PL	0/1:38,10:48:99:123,0,880
3R	4826422	.	C	T	197.77	.	AC=1;AF=0.500;AN=2;BaseQRankSum=-1.890;ClippingRankSum=0.000;DP=53;ExcessHet=3.0103;FS=2.528;MLEAC=1;MLEAF=0.500;MQ=43.75;MQRankSum=-1.480;QD=3.73;ReadPosRankSum=-2.216;SOR=0.832	GT:AD:DP:GQ:PL	0/1:37,16:53:99:226,0,850
3R	4826681	.	T	A	1352.77	.	AC=2;AF=1.00;AN=2;DP=50;ExcessHet=3.0103;FS=0.000;MLEAC=2;MLEAF=1.00;MQ=44.22;QD=27.61;SOR=1.345	GT:AD:DP:GQ:PL	1/1:0,49:49:99:1381,147,0
3R	4826693	.	A	AT	403.73	.	AC=1;AF=0.500;AN=2;BaseQRankSum=-2.683;ClippingRankSum=0.000;DP=50;ExcessHet=3.0103;FS=8.864;MLEAC=1;MLEAF=0.500;MQ=44.22;MQRankSum=1.375;QD=8.07;ReadPosRankSum=-1.711;SOR=2.093	GT:AD:DP:GQ:PL	0/1:32,18:50:99:441,0,797
3R	4827097	.	G	A	387.77	.	AC=1;AF=0.500;AN=2;BaseQRankSum=0.688;ClippingRankSum=0.000;DP=37;ExcessHet=3.0103;FS=1.323;MLEAC=1;MLEAF=0.500;MQ=43.89;MQRankSum=-1.357;QD=10.48;ReadPosRankSum=-0.556;SOR=1.022	GT:AD:DP:GQ:PL	0/1:18,19:37:99:416,0,377
3R	4827323	.	AGG	A	65.73	.	AC=1;AF=0.500;AN=2;BaseQRankSum=-1.465;ClippingRankSum=0.000;DP=13;ExcessHet=3.0103;FS=0.000;MLEAC=1;MLEAF=0.500;MQ=43.85;MQRankSum=0.589;QD=7.30;ReadPosRankSum=-0.328;SOR=0.527	GT:AD:DP:GQ:PL	0/1:5,4:9:93:103,0,93
3R	4827677	.	TCACA	T	610.73	.	AC=1;AF=0.500;AN=2;BaseQRankSum=0.249;ClippingRankSum=0.000;DP=41;ExcessHet=3.0103;FS=1.229;MLEAC=1;MLEAF=0.500;MQ=43.39;MQRankSum=-0.707;QD=15.66;ReadPosRankSum=0.795;SOR=0.489	GT:AD:DP:GQ:PL	0/1:22,17:39:99:648,0,1009
3R	4830289	.	A	G	296.77	.	AC=1;AF=0.500;AN=2;BaseQRankSum=1.923;ClippingRankSum=0.000;DP=39;ExcessHet=3.0103;FS=0.000;MLEAC=1;MLEAF=0.500;MQ=43.85;MQRankSum=0.309;QD=7.61;ReadPosRankSum=1.875;SOR=0.616	GT:AD:DP:GQ:PL	0/1:23,16:39:99:325,0,522
3R	4830407	.	C	T	332.77	.	AC=1;AF=0.500;AN=2;BaseQRankSum=0.844;ClippingRankSum=0.000;DP=52;ExcessHet=3.0103;FS=0.000;MLEAC=1;MLEAF=0.500;MQ=43.92;MQRankSum=-1.854;QD=6.40;ReadPosRankSum=0.283;SOR=0.620	GT:AD:DP:GQ:PL	0/1:33,19:52:99:361,0,741
3R	4833361	.	G	T	579.77	.	AC=1;AF=0.500;AN=2;BaseQRankSum=1.926;ClippingRankSum=0.000;DP=40;ExcessHet=3.0103;FS=0.000;MLEAC=1;MLEAF=0.500;MQ=43.82;MQRankSum=-0.681;QD=14.49;ReadPosRankSum=-0.446;SOR=0.591	GT:AD:DP:GQ:PL	0/1:14,26:40:99:608,0,261
3R	4834018	.	C	T	266.77	.	AC=1;AF=0.500;AN=2;BaseQRankSum=2.018;ClippingRankSum=0.000;DP=58;ExcessHet=3.0103;FS=2.439;MLEAC=1;MLEAF=0.500;MQ=44.00;MQRankSum=0.000;QD=4.60;ReadPosRankSum=0.344;SOR=1.030	GT:AD:DP:GQ:PL	0/1:41,17:58:99:295,0,925
3R	4834228	.	A	C	242.77	.	AC=1;AF=0.500;AN=2;BaseQRankSum=1.690;ClippingRankSum=0.000;DP=67;ExcessHet=3.0103;FS=5.826;MLEAC=1;MLEAF=0.500;MQ=44.00;MQRankSum=0.000;QD=3.68;ReadPosRankSum=0.572;SOR=0.867	GT:AD:DP:GQ:PL	0/1:49,17:66:99:271,0,1127
3R	4834350	.	T	A	386.77	.	AC=1;AF=0.500;AN=2;BaseQRankSum=0.935;ClippingRankSum=0.000;DP=58;ExcessHet=3.0103;FS=0.000;MLEAC=1;MLEAF=0.500;MQ=43.97;MQRankSum=0.800;QD=6.79;ReadPosRankSum=1.817;SOR=0.708	GT:AD:DP:GQ:PL	0/1:36,21:57:99:415,0,834
3R	4835933	.	T	C	65.77	.	AC=1;AF=0.500;AN=2;BaseQRankSum=-1.176;ClippingRankSum=0.000;DP=51;ExcessHet=3.0103;FS=0.000;MLEAC=1;MLEAF=0.500;MQ=43.43;MQRankSum=0.716;QD=1.34;ReadPosRankSum=0.276;SOR=0.684	GT:AD:DP:GQ:PL	0/1:40,9:49:94:94,0,942
3R	4836288	.	A	C	298.77	.	AC=1;AF=0.500;AN=2;BaseQRankSum=-2.403;ClippingRankSum=0.000;DP=73;ExcessHet=3.0103;FS=2.162;MLEAC=1;MLEAF=0.500;MQ=44.00;MQRankSum=0.000;QD=4.09;ReadPosRankSum=-0.575;SOR=1.029	GT:AD:DP:GQ:PL	0/1:52,21:73:99:327,0,1179
3R	4836592	.	C	T	2169.77	.	AC=2;AF=1.00;AN=2;BaseQRankSum=1.694;ClippingRankSum=0.000;DP=87;ExcessHet=3.0103;FS=3.217;MLEAC=2;MLEAF=1.00;MQ=44.00;MQRankSum=0.000;QD=25.23;ReadPosRankSum=1.152;SOR=0.411	GT:AD:DP:GQ:PL	1/1:1,85:86:99:2198,246,0
3R	4836630	.	A	C	405.77	.	AC=1;AF=0.500;AN=2;BaseQRankSum=-0.426;ClippingRankSum=0.000;DP=89;ExcessHet=3.0103;FS=3.250;MLEAC=1;MLEAF=0.500;MQ=44.00;MQRankSum=0.000;QD=4.61;ReadPosRankSum=0.737;SOR=0.374	GT:AD:DP:GQ:PL	0/1:63,25:88:99:434,0,1441
3R	4837961	.	T	A	425.77	.	AC=1;AF=0.500;AN=2;BaseQRankSum=-0.074;ClippingRankSum=0.000;DP=81;ExcessHet=3.0103;FS=0.000;MLEAC=1;MLEAF=0.500;MQ=44.00;MQRankSum=0.000;QD=5.26;ReadPosRankSum=-0.698;SOR=0.595	GT:AD:DP:GQ:PL	0/1:55,26:81:99:454,0,1276
3R	4837973	.	A	G	462.77	.	AC=1;AF=0.500;AN=2;BaseQRankSum=-0.434;ClippingRankSum=0.000;DP=81;ExcessHet=3.0103;FS=0.894;MLEAC=1;MLEAF=0.500;MQ=44.00;MQRankSum=0.000;QD=5.71;ReadPosRankSum=-2.294;SOR=0.516	GT:AD:DP:GQ:PL	0/1:53,28:81:99:491,0,1219
3R	4839149	.	G	GTACACATTTCTATT	872.73	.	AC=1;AF=0.500;AN=2;BaseQRankSum=-0.821;ClippingRankSum=0.000;DP=70;ExcessHet=3.0103;FS=1.076;MLEAC=1;MLEAF=0.500;MQ=44.00;MQRankSum=0.000;QD=13.03;ReadPosRankSum=-0.217;SOR=0.944	GT:AD:DP:GQ:PL	0/1:46,21:67:99:910,0,6176
3R	4839604	.	A	G	340.77	.	AC=1;AF=0.500;AN=2;BaseQRankSum=-1.148;ClippingRankSum=0.000;DP=58;ExcessHet=3.0103;FS=1.097;MLEAC=1;MLEAF=0.500;MQ=43.93;MQRankSum=1.080;QD=6.31;ReadPosRankSum=-0.299;SOR=0.659	GT:AD:DP:GQ:PL	0/1:35,19:54:99:369,0,808
3R	4840338	.	TC	T	1433.73	.	AC=2;AF=1.00;AN=2;BaseQRankSum=-1.651;ClippingRankSum=0.000;DP=60;ExcessHet=3.0103;FS=0.000;MLEAC=2;MLEAF=1.00;MQ=44.00;MQRankSum=0.000;QD=25.15;ReadPosRankSum=1.095;SOR=0.362	GT:AD:DP:GQ:PL	1/1:1,56:57:99:1471,144,0
3R	4841378	.	A	G	436.77	.	AC=1;AF=0.500;AN=2;BaseQRankSum=-1.683;ClippingRankSum=0.000;DP=71;ExcessHet=3.0103;FS=4.811;MLEAC=1;MLEAF=0.500;MQ=43.92;MQRankSum=-1.798;QD=6.15;ReadPosRankSum=0.656;SOR=0.998	GT:AD:DP:GQ:PL	0/1:44,27:71:99:465,0,993
3R	4841437	.	A	G	399.77	.	AC=1;AF=0.500;AN=2;BaseQRankSum=-1.347;ClippingRankSum=0.000;DP=63;ExcessHet=3.0103;FS=3.576;MLEAC=1;MLEAF=0.500;MQ=43.91;MQRankSum=-1.857;QD=6.35;ReadPosRankSum=1.014;SOR=0.834	GT:AD:DP:GQ:PL	0/1:40,23:63:99:428,0,911
3R	4841646	.	G	A	300.77	.	AC=1;AF=0.500;AN=2;BaseQRankSum=1.114;ClippingRankSum=0.000;DP=55;ExcessHet=3.0103;FS=1.274;MLEAC=1;MLEAF=0.500;MQ=44.00;MQRankSum=0.000;QD=5.47;ReadPosRankSum=1.211;SOR=0.789	GT:AD:DP:GQ:PL	0/1:44,11:55:99:329,0,2136
3R	4841653	.	G	A	324.77	.	AC=1;AF=0.500;AN=2;BaseQRankSum=0.418;ClippingRankSum=0.000;DP=56;ExcessHet=3.0103;FS=1.260;MLEAC=1;MLEAF=0.500;MQ=44.00;MQRankSum=0.000;QD=5.80;ReadPosRankSum=0.804;SOR=1.022	GT:AD:DP:GQ:PL	0/1:44,12:56:99:353,0,2112
3R	4841950	.	A	T	1271.77	.	AC=2;AF=1.00;AN=2;DP=47;ExcessHet=3.0103;FS=0.000;MLEAC=2;MLEAF=1.00;MQ=44.00;QD=27.06;SOR=0.735	GT:AD:DP:GQ:PL	1/1:0,47:47:99:1300,141,0
3R	4842411	.	G	T	522.77	.	AC=1;AF=0.500;AN=2;BaseQRankSum=3.338;ClippingRankSum=0.000;DP=68;ExcessHet=3.0103;FS=0.949;MLEAC=1;MLEAF=0.500;MQ=43.83;MQRankSum=-0.928;QD=7.80;ReadPosRankSum=1.531;SOR=0.922	GT:AD:DP:GQ:PL	0/1:40,27:67:99:551,0,869
3R	4843271	.	C	A	186.77	.	AC=1;AF=0.500;AN=2;BaseQRankSum=-0.620;ClippingRankSum=0.000;DP=39;ExcessHet=3.0103;FS=3.062;MLEAC=1;MLEAF=0.500;MQ=44.00;MQRankSum=0.000;QD=4.79;ReadPosRankSum=0.496;SOR=1.341	GT:AD:DP:GQ:PL	0/1:27,12:39:99:215,0,633
3R	4843783	.	C	T	1014.77	.	AC=1;AF=0.500;AN=2;BaseQRankSum=2.740;ClippingRankSum=0.000;DP=68;ExcessHet=3.0103;FS=2.206;MLEAC=1;MLEAF=0.500;MQ=43.97;MQRankSum=1.477;QD=14.92;ReadPosRankSum=0.724;SOR=0.407	GT:AD:DP:GQ:PL	0/1:22,46:68:99:1043,0,377
3R	4843935	.	A	T	486.77	.	AC=1;AF=0.500;AN=2;BaseQRankSum=-1.013;ClippingRankSum=0.000;DP=59;ExcessHet=3.0103;FS=17.389;MLEAC=1;MLEAF=0.500;MQ=44.00;MQRankSum=0.000;QD=8.25;ReadPosRankSum=1.871;SOR=1.463	GT:AD:DP:GQ:PL	0/1:34,25:59:99:515,0,794
3R	4844267	.	G	T	205.77	.	AC=1;AF=0.500;AN=2;BaseQRankSum=-0.941;ClippingRankSum=0.000;DP=49;ExcessHet=3.0103;FS=0.000;MLEAC=1;MLEAF=0.500;MQ=43.67;MQRankSum=0.117;QD=4.20;ReadPosRankSum=1.018;SOR=0.641	GT:AD:DP:GQ:PL	0/1:35,14:49:99:234,0,796
3R	4844487	.	A	T	908.77	.	AC=1;AF=0.500;AN=2;BaseQRankSum=-0.701;ClippingRankSum=0.000;DP=64;ExcessHet=3.0103;FS=3.594;MLEAC=1;MLEAF=0.500;MQ=43.91;MQRankSum=0.762;QD=14.20;ReadPosRankSum=-0.833;SOR=0.433	GT:AD:DP:GQ:PL	0/1:23,41:64:99:937,0,455
3R	4844495	.	A	AT	1063.73	.	AC=2;AF=1.00;AN=2;DP=59;ExcessHet=3.0103;FS=0.000;MLEAC=2;MLEAF=1.00;MQ=43.91;QD=19.34;SOR=0.693	GT:AD:DP:GQ:PL	1/1:0,55:55:99:1101,162,0
3R	4844571	.	C	T	2126.77	.	AC=2;AF=1.00;AN=2;DP=77;ExcessHet=3.0103;FS=0.000;MLEAC=2;MLEAF=1.00;MQ=44.14;QD=27.62;SOR=1.012	GT:AD:DP:GQ:PL	1/1:0,77:77:99:2155,231,0
3R	4844670	.	G	A	688.77	.	AC=1;AF=0.500;AN=2;BaseQRankSum=3.334;ClippingRankSum=0.000;DP=89;ExcessHet=3.0103;FS=12.971;MLEAC=1;MLEAF=0.500;MQ=44.00;MQRankSum=0.000;QD=7.74;ReadPosRankSum=-0.225;SOR=1.628	GT:AD:DP:GQ:PL	0/1:54,35:89:99:717,0,1202
3R	4844867	.	GAAAAGTGTTGA	G	1315.73	.	AC=1;AF=0.500;AN=2;BaseQRankSum=0.834;ClippingRankSum=0.000;DP=67;ExcessHet=3.0103;FS=5.210;MLEAC=1;MLEAF=0.500;MQ=43.97;MQRankSum=0.000;QD=20.24;ReadPosRankSum=-1.484;SOR=0.285	GT:AD:DP:GQ:PL	0/1:30,35:65:99:1353,0,1417
3R	4845007	.	T	C	1324.77	.	AC=2;AF=1.00;AN=2;DP=49;ExcessHet=3.0103;FS=0.000;MLEAC=2;MLEAF=1.00;MQ=43.96;QD=27.04;SOR=1.345	GT:AD:DP:GQ:PL	1/1:0,49:49:99:1353,147,0
3R	4845396	.	A	C	1619.77	.	AC=2;AF=1.00;AN=2;DP=36;ExcessHet=3.0103;FS=0.000;MLEAC=2;MLEAF=1.00;MQ=44.00;QD=28.44;SOR=1.209	GT:AD:DP:GQ:PL	1/1:0,36:36:99:1648,111,0
3R	4845397	.	A	C	1619.77	.	AC=2;AF=1.00;AN=2;DP=37;ExcessHet=3.0103;FS=0.000;MLEAC=2;MLEAF=1.00;MQ=44.00;QD=24.59;SOR=1.270	GT:AD:DP:GQ:PL	1/1:0,37:37:99:1648,111,0
3R	4845954	.	G	A	692.77	.	AC=1;AF=0.500;AN=2;BaseQRankSum=1.551;ClippingRankSum=0.000;DP=43;ExcessHet=3.0103;FS=0.000;MLEAC=1;MLEAF=0.500;MQ=43.69;MQRankSum=0.000;QD=16.90;ReadPosRankSum=-0.294;SOR=0.756	GT:AD:DP:GQ:PL	0/1:10,31:41:99:721,0,147
3R	4846492	.	CCG	C	344.73	.	AC=1;AF=0.500;AN=2;BaseQRankSum=-0.655;ClippingRankSum=0.000;DP=45;ExcessHet=3.0103;FS=1.339;MLEAC=1;MLEAF=0.500;MQ=44.00;MQRankSum=0.000;QD=8.02;ReadPosRankSum=0.786;SOR=1.015	GT:AD:DP:GQ:PL	0/1:31,12:43:99:382,0,1145
3R	4847190	.	G	C	466.77	.	AC=1;AF=0.500;AN=2;BaseQRankSum=-1.082;ClippingRankSum=0.000;DP=30;ExcessHet=3.0103;FS=1.708;MLEAC=1;MLEAF=0.500;MQ=43.90;MQRankSum=-0.582;QD=15.56;ReadPosRankSum=1.657;SOR=0.293	GT:AD:DP:GQ:PL	0/1:9,21:30:99:495,0,180
3R	4847737	.	A	C	571.77	.	AC=1;AF=0.500;AN=2;BaseQRankSum=-1.488;ClippingRankSum=0.000;DP=39;ExcessHet=3.0103;FS=4.920;MLEAC=1;MLEAF=0.500;MQ=43.83;MQRankSum=-0.915;QD=14.66;ReadPosRankSum=1.188;SOR=0.376	GT:AD:DP:GQ:PL	0/1:12,27:39:99:600,0,218
3R	4847781	.	T	A	233.77	.	AC=1;AF=0.500;AN=2;BaseQRankSum=0.313;ClippingRankSum=0.000;DP=42;ExcessHet=3.0103;FS=2.883;MLEAC=1;MLEAF=0.500;MQ=43.86;MQRankSum=-0.326;QD=5.70;ReadPosRankSum=1.098;SOR=0.521	GT:AD:DP:GQ:PL	0/1:26,15:41:99:262,0,567
3R	4848675	.	C	A	1687.77	.	AC=2;AF=1.00;AN=2;DP=63;ExcessHet=3.0103;FS=0.000;MLEAC=2;MLEAF=1.00;MQ=43.91;QD=26.79;SOR=1.092	GT:AD:DP:GQ:PL	1/1:0,63:63:99:1716,189,0
3R	4849074	.	G	T	188.77	.	AC=1;AF=0.500;AN=2;BaseQRankSum=0.530;ClippingRankSum=0.000;DP=57;ExcessHet=3.0103;FS=1.169;MLEAC=1;MLEAF=0.500;MQ=43.93;MQRankSum=0.843;QD=3.31;ReadPosRankSum=0.409;SOR=0.495	GT:AD:DP:GQ:PL	0/1:43,14:57:99:217,0,1001
3R	4849571	.	A	G	285.77	.	AC=1;AF=0.500;AN=2;BaseQRankSum=0.091;ClippingRankSum=0.000;DP=53;ExcessHet=3.0103;FS=0.000;MLEAC=1;MLEAF=0.500;MQ=43.93;MQRankSum=1.010;QD=5.39;ReadPosRankSum=0.934;SOR=0.811	GT:AD:DP:GQ:PL	0/1:36,17:53:99:314,0,810
3R	4849752	.	G	A	676.77	.	AC=1;AF=0.500;AN=2;BaseQRankSum=-1.201;ClippingRankSum=0.000;DP=48;ExcessHet=3.0103;FS=6.340;MLEAC=1;MLEAF=0.500;MQ=44.00;MQRankSum=0.000;QD=14.10;ReadPosRankSum=0.571;SOR=1.063	GT:AD:DP:GQ:PL	0/1:17,31:48:99:705,0,323
3R	4849790	.	A	T	223.77	.	AC=1;AF=0.500;AN=2;BaseQRankSum=-1.172;ClippingRankSum=0.000;DP=56;ExcessHet=3.0103;FS=14.630;MLEAC=1;MLEAF=0.500;MQ=43.97;MQRankSum=0.645;QD=4.00;ReadPosRankSum=1.142;SOR=1.823	GT:AD:DP:GQ:PL	0/1:41,15:56:99:252,0,1033
3R	4850421	.	G	T	596.77	.	AC=1;AF=0.500;AN=2;BaseQRankSum=0.017;ClippingRankSum=0.000;DP=38;ExcessHet=3.0103;FS=0.000;MLEAC=1;MLEAF=0.500;MQ=44.00;MQRankSum=0.000;QD=15.70;ReadPosRankSum=0.080;SOR=0.627	GT:AD:DP:GQ:PL	0/1:10,28:38:99:625,0,162
3R	4851144	.	G	A	1391.77	.	AC=1;AF=0.500;AN=2;BaseQRankSum=0.231;ClippingRankSum=0.000;DP=47;ExcessHet=3.0103;FS=0.000;MLEAC=1;MLEAF=0.500;MQ=43.15;MQRankSum=-1.226;QD=30.93;ReadPosRankSum=-0.082;SOR=0.749	GT:AD:DP:GQ:PL	0/1:10,35:45:99:1420,0,1367
3R	4851152	.	C	CCAGAAA	1558.73	.	AC=1;AF=0.500;AN=2;BaseQRankSum=-1.583;ClippingRankSum=0.000;DP=50;ExcessHet=3.0103;FS=0.000;MLEAC=1;MLEAF=0.500;MQ=43.20;MQRankSum=-1.325;QD=32.47;ReadPosRankSum=-0.405;SOR=0.804	GT:AD:DP:GQ:PL	0/1:12,36:48:99:1596,0,1410
3R	4851153	.	T	TCCAA	1558.73	.	AC=1;AF=0.500;AN=2;BaseQRankSum=-2.794;ClippingRankSum=0.000;DP=47;ExcessHet=3.0103;FS=0.000;MLEAC=1;MLEAF=0.500;MQ=43.81;MQRankSum=-1.023;QD=33.89;ReadPosRankSum=-0.163;SOR=0.811	GT:AD:DP:GQ:PL	0/1:12,34:46:99:1596,0,1410
3R	4851481	.	A	ATGCT	1838.73	.	AC=1;AF=0.500;AN=2;BaseQRankSum=-2.971;ClippingRankSum=0.000;DP=73;ExcessHet=3.0103;FS=2.017;MLEAC=1;MLEAF=0.500;MQ=43.96;MQRankSum=-0.754;QD=25.90;ReadPosRankSum=1.576;SOR=0.466	GT:AD:DP:GQ:PL	0/1:27,44:71:99:1876,0,1407
3R	4851778	.	A	G	1043.77	.	AC=1;AF=0.500;AN=2;BaseQRankSum=2.549;ClippingRankSum=0.000;DP=74;ExcessHet=3.0103;FS=0.000;MLEAC=1;MLEAF=0.500;MQ=43.64;MQRankSum=-1.059;QD=14.10;ReadPosRankSum=-1.084;SOR=0.776	GT:AD:DP:GQ:PL	0/1:27,47:74:99:1072,0,504
3R	4851867	.	A	G	1044.77	.	AC=1;AF=0.500;AN=2;BaseQRankSum=-3.064;ClippingRankSum=0.000;DP=72;ExcessHet=3.0103;FS=0.000;MLEAC=1;MLEAF=0.500;MQ=43.43;MQRankSum=-0.589;QD=14.72;ReadPosRankSum=0.471;SOR=0.800	GT:AD:DP:GQ:PL	0/1:22,49:71:99:1073,0,390
3R	4852414	.	C	T	223.77	.	AC=1;AF=0.500;AN=2;BaseQRankSum=3.309;ClippingRankSum=0.000;DP=28;ExcessHet=3.0103;FS=1.562;MLEAC=1;MLEAF=0.500;MQ=44.00;MQRankSum=0.000;QD=7.99;ReadPosRankSum=0.389;SOR=0.368	GT:AD:DP:GQ:PL	0/1:16,12:28:99:252,0,322
3R	4852418	.	A	C	960.77	.	AC=2;AF=1.00;AN=2;DP=29;ExcessHet=3.0103;FS=0.000;MLEAC=2;MLEAF=1.00;MQ=44.00;QD=33.13;SOR=1.460	GT:AD:DP:GQ:PL	1/1:0,29:29:87:989,87,0
3R	4852511	.	C	T	263.77	.	AC=1;AF=0.500;AN=2;BaseQRankSum=-0.817;ClippingRankSum=0.000;DP=26;ExcessHet=3.0103;FS=0.000;MLEAC=1;MLEAF=0.500;MQ=44.00;MQRankSum=0.000;QD=10.55;ReadPosRankSum=-0.506;SOR=0.836	GT:AD:DP:GQ:PL	0/1:12,13:25:99:292,0,260
3R	4852781	.	C	A	544.77	.	AC=1;AF=0.500;AN=2;BaseQRankSum=0.267;ClippingRankSum=0.000;DP=42;ExcessHet=3.0103;FS=1.227;MLEAC=1;MLEAF=0.500;MQ=44.00;MQRankSum=0.000;QD=12.97;ReadPosRankSum=0.172;SOR=0.864	GT:AD:DP:GQ:PL	0/1:17,25:42:99:573,0,350
3R	4854138	.	G	A	557.77	.	AC=1;AF=0.500;AN=2;BaseQRankSum=0.687;ClippingRankSum=0.000;DP=41;ExcessHet=3.0103;FS=7.053;MLEAC=1;MLEAF=0.500;MQ=43.74;MQRankSum=1.897;QD=13.60;ReadPosRankSum=0.195;SOR=0.862	GT:AD:DP:GQ:PL	0/1:14,27:41:99:586,0,253
3R	4854442	.	T	C	1380.77	.	AC=2;AF=1.00;AN=2;DP=53;ExcessHet=3.0103;FS=0.000;MLEAC=2;MLEAF=1.00;MQ=43.71;QD=26.05;SOR=1.077	GT:AD:DP:GQ:PL	1/1:0,53:53:99:1409,157,0
3R	4854549	.	G	GA	1753.73	.	AC=1;AF=0.500;AN=2;BaseQRankSum=-1.207;ClippingRankSum=0.000;DP=78;ExcessHet=3.0103;FS=18.991;MLEAC=1;MLEAF=0.500;MQ=44.00;MQRankSum=0.000;QD=23.70;ReadPosRankSum=-0.360;SOR=0.072	GT:AD:DP:GQ:PL	0/1:29,45:74:99:1791,0,1487
3R	4854552	.	T	A	1784.77	.	AC=1;AF=0.500;AN=2;BaseQRankSum=0.339;ClippingRankSum=0.000;DP=76;ExcessHet=3.0103;FS=18.973;MLEAC=1;MLEAF=0.500;MQ=44.00;MQRankSum=0.000;QD=23.80;ReadPosRankSum=-0.849;SOR=0.066	GT:AD:DP:GQ:PL	0/1:29,46:75:99:1813,0,1484
3R	4854591	.	A	G	1936.77	.	AC=1;AF=0.500;AN=2;BaseQRankSum=3.497;ClippingRankSum=0.000;DP=81;ExcessHet=3.0103;FS=16.432;MLEAC=1;MLEAF=0.500;MQ=44.00;MQRankSum=0.000;QD=23.91;ReadPosRankSum=-1.567;SOR=0.113	GT:AD:DP:GQ:PL	0/1:33,48:81:99:1965,0,1423
3R	4854594	.	T	A	1889.77	.	AC=1;AF=0.500;AN=2;BaseQRankSum=1.690;ClippingRankSum=0.000;DP=83;ExcessHet=3.0103;FS=16.300;MLEAC=1;MLEAF=0.500;MQ=44.00;MQRankSum=0.000;QD=22.77;ReadPosRankSum=-1.372;SOR=0.346	GT:AD:DP:GQ:PL	0/1:34,49:83:99:1918,0,1451
3R	4856196	.	T	TC	1341.73	.	AC=1;AF=0.500;AN=2;BaseQRankSum=0.052;ClippingRankSum=0.000;DP=53;ExcessHet=3.0103;FS=2.464;MLEAC=1;MLEAF=0.500;MQ=43.96;MQRankSum=0.000;QD=26.31;ReadPosRankSum=-0.404;SOR=0.404	GT:AD:DP:GQ:PL	0/1:18,33:51:99:1379,0,843
3R	4856198	.	T	A	1350.77	.	AC=1;AF=0.500;AN=2;BaseQRankSum=2.488;ClippingRankSum=0.000;DP=54;ExcessHet=3.0103;FS=2.446;MLEAC=1;MLEAF=0.500;MQ=43.96;MQRankSum=0.000;QD=25.49;ReadPosRankSum=-0.676;SOR=0.402	GT:AD:DP:GQ:PL	0/1:18,35:53:99:1379,0,843
3R	4856551	.	C	G	641.77	.	AC=1;AF=0.500;AN=2;BaseQRankSum=0.180;ClippingRankSum=0.000;DP=51;ExcessHet=3.0103;FS=1.111;MLEAC=1;MLEAF=0.500;MQ=43.92;MQRankSum=-1.119;QD=12.58;ReadPosRankSum=0.890;SOR=0.903	GT:AD:DP:GQ:PL	0/1:20,31:51:99:670,0,394
3R	4856726	.	G	A	1021.77	.	AC=1;AF=0.500;AN=2;BaseQRankSum=0.015;ClippingRankSum=0.000;DP=66;ExcessHet=3.0103;FS=2.354;MLEAC=1;MLEAF=0.500;MQ=43.91;MQRankSum=1.411;QD=15.48;ReadPosRankSum=-0.447;SOR=1.197	GT:AD:DP:GQ:PL	0/1:20,46:66:99:1050,0,330
3R	4857389	.	G	A	812.77	.	AC=1;AF=0.500;AN=2;BaseQRankSum=0.801;ClippingRankSum=0.000;DP=54;ExcessHet=3.0103;FS=2.588;MLEAC=1;MLEAF=0.500;MQ=44.00;MQRankSum=0.000;QD=15.34;ReadPosRankSum=-1.019;SOR=1.218	GT:AD:DP:GQ:PL	0/1:17,36:53:99:841,0,297
3R	4857512	.	G	C	808.77	.	AC=1;AF=0.500;AN=2;BaseQRankSum=1.135;ClippingRankSum=0.000;DP=62;ExcessHet=3.0103;FS=0.998;MLEAC=1;MLEAF=0.500;MQ=44.00;MQRankSum=0.000;QD=13.26;ReadPosRankSum=-1.283;SOR=0.611	GT:AD:DP:GQ:PL	0/1:24,37:61:99:837,0,450
3R	4857662	.	C	G	663.77	.	AC=1;AF=0.500;AN=2;BaseQRankSum=0.308;ClippingRankSum=0.000;DP=47;ExcessHet=3.0103;FS=4.452;MLEAC=1;MLEAF=0.500;MQ=44.00;MQRankSum=0.000;QD=14.12;ReadPosRankSum=1.063;SOR=0.612	GT:AD:DP:GQ:PL	0/1:16,31:47:99:692,0,296
3R	4858199	.	C	G	609.77	.	AC=1;AF=0.500;AN=2;BaseQRankSum=-0.751;ClippingRankSum=0.000;DP=50;ExcessHet=3.0103;FS=4.124;MLEAC=1;MLEAF=0.500;MQ=43.92;MQRankSum=0.321;QD=12.20;ReadPosRankSum=-2.646;SOR=0.283	GT:AD:DP:GQ:PL	0/1:20,30:50:99:638,0,385
3R	4858225	.	C	T	1443.77	.	AC=2;AF=1.00;AN=2;DP=54;ExcessHet=3.0103;FS=0.000;MLEAC=2;MLEAF=1.00;MQ=43.93;QD=26.74;SOR=0.846	GT:AD:DP:GQ:PL	1/1:0,54:54:99:1472,162,0
3R	4858328	.	G	T	381.77	.	AC=1;AF=0.500;AN=2;BaseQRankSum=2.113;ClippingRankSum=0.000;DP=65;ExcessHet=3.0103;FS=9.111;MLEAC=1;MLEAF=0.500;MQ=43.91;MQRankSum=-1.177;QD=5.97;ReadPosRankSum=-2.184;SOR=0.857	GT:AD:DP:GQ:PL	0/1:42,22:64:99:410,0,857
3R	4858662	.	A	G	322.77	.	AC=1;AF=0.500;AN=2;BaseQRankSum=1.009;ClippingRankSum=0.000;DP=58;ExcessHet=3.0103;FS=1.109;MLEAC=1;MLEAF=0.500;MQ=43.97;MQRankSum=0.735;QD=5.56;ReadPosRankSum=-0.053;SOR=0.465	GT:AD:DP:GQ:PL	0/1:39,19:58:99:351,0,896
3R	4859156	.	T	G	236.77	.	AC=1;AF=0.500;AN=2;BaseQRankSum=0.601;ClippingRankSum=0.000;DP=45;ExcessHet=3.0103;FS=0.000;MLEAC=1;MLEAF=0.500;MQ=44.00;MQRankSum=0.000;QD=5.26;ReadPosRankSum=2.344;SOR=0.671	GT:AD:DP:GQ:PL	0/1:30,15:45:99:265,0,656
3R	4859315	.	G	A	227.77	.	AC=1;AF=0.500;AN=2;BaseQRankSum=1.860;ClippingRankSum=0.000;DP=54;ExcessHet=3.0103;FS=2.665;MLEAC=1;MLEAF=0.500;MQ=44.00;MQRankSum=0.000;QD=4.38;ReadPosRankSum=-0.581;SOR=1.021	GT:AD:DP:GQ:PL	0/1:37,15:52:99:256,0,797
3R	4859704	.	A	G	220.77	.	AC=1;AF=0.500;AN=2;BaseQRankSum=-2.250;ClippingRankSum=0.000;DP=42;ExcessHet=3.0103;FS=0.000;MLEAC=1;MLEAF=0.500;MQ=44.00;MQRankSum=0.000;QD=5.26;ReadPosRankSum=1.060;SOR=0.693	GT:AD:DP:GQ:PL	0/1:28,14:42:99:249,0,641
3R	4859887	.	C	T	763.77	.	AC=1;AF=0.500;AN=2;BaseQRankSum=-0.448;ClippingRankSum=0.000;DP=49;ExcessHet=3.0103;FS=4.544;MLEAC=1;MLEAF=0.500;MQ=43.85;MQRankSum=0.000;QD=15.91;ReadPosRankSum=0.310;SOR=0.269	GT:AD:DP:GQ:PL	0/1:15,33:48:99:792,0,280
3R	4860167	.	A	C	1619.77	.	AC=2;AF=1.00;AN=2;DP=63;ExcessHet=3.0103;FS=0.000;MLEAC=2;MLEAF=1.00;MQ=44.00;QD=25.71;SOR=1.010	GT:AD:DP:GQ:PL	1/1:0,63:63:99:1648,188,0
3R	4860245	.	C	A	1522.77	.	AC=2;AF=1.00;AN=2;DP=55;ExcessHet=3.0103;FS=0.000;MLEAC=2;MLEAF=1.00;MQ=43.96;QD=27.69;SOR=1.159	GT:AD:DP:GQ:PL	1/1:0,55:55:99:1551,165,0
3R	4860326	.	T	G	342.77	.	AC=1;AF=0.500;AN=2;BaseQRankSum=-1.537;ClippingRankSum=0.000;DP=54;ExcessHet=3.0103;FS=0.000;MLEAC=1;MLEAF=0.500;MQ=43.96;MQRankSum=-1.265;QD=6.35;ReadPosRankSum=-1.611;SOR=0.848	GT:AD:DP:GQ:PL	0/1:34,20:54:99:371,0,792
3R	4860807	.	C	T	1438.77	.	AC=2;AF=1.00;AN=2;DP=52;ExcessHet=3.0103;FS=0.000;MLEAC=2;MLEAF=1.00;MQ=44.00;QD=27.67;SOR=0.853	GT:AD:DP:GQ:PL	1/1:0,52:52:99:1467,156,0
3R	4860984	.	C	A	494.77	.	AC=1;AF=0.500;AN=2;BaseQRankSum=3.140;ClippingRankSum=0.000;DP=58;ExcessHet=3.0103;FS=2.541;MLEAC=1;MLEAF=0.500;MQ=43.97;MQRankSum=-1.582;QD=8.53;ReadPosRankSum=-0.260;SOR=1.244	GT:AD:DP:GQ:PL	0/1:42,16:58:99:523,0,2012
3R	4860988	.	A	G	463.77	.	AC=1;AF=0.500;AN=2;BaseQRankSum=0.287;ClippingRankSum=0.000;DP=57;ExcessHet=3.0103;FS=2.683;MLEAC=1;MLEAF=0.500;MQ=43.97;MQRankSum=-1.712;QD=8.14;ReadPosRankSum=0.042;SOR=1.265	GT:AD:DP:GQ:PL	0/1:43,14:57:99:492,0,2036
3R	4861296	.	C	T	235.77	.	AC=1;AF=0.500;AN=2;BaseQRankSum=0.047;ClippingRankSum=0.000;DP=40;ExcessHet=3.0103;FS=0.000;MLEAC=1;MLEAF=0.500;MQ=43.90;MQRankSum=0.802;QD=6.05;ReadPosRankSum=1.189;SOR=0.722	GT:AD:DP:GQ:PL	0/1:25,14:39:99:264,0,553
3R	4861618	.	TTCACCACGTAAGCAGTTCATTCATGAGG	T	1917.73	.	AC=2;AF=1.00;AN=2;DP=44;ExcessHet=3.0103;FS=0.000;MLEAC=2;MLEAF=1.00;MQ=43.31;QD=32.39;SOR=1.364	GT:AD:DP:GQ:PL	1/1:0,44:44:99:1955,133,0
3R	4861693	.	T	G	762.77	.	AC=1;AF=0.500;AN=2;BaseQRankSum=0.829;ClippingRankSum=0.000;DP=52;ExcessHet=3.0103;FS=1.104;MLEAC=1;MLEAF=0.500;MQ=43.43;MQRankSum=-0.110;QD=14.67;ReadPosRankSum=0.395;SOR=0.512	GT:AD:DP:GQ:PL	0/1:18,34:52:99:791,0,323
3R	4861861	.	A	G	1365.77	.	AC=2;AF=1.00;AN=2;DP=52;ExcessHet=3.0103;FS=0.000;MLEAC=2;MLEAF=1.00;MQ=43.85;QD=26.26;SOR=0.853	GT:AD:DP:GQ:PL	1/1:0,52:52:99:1394,155,0
3R	4861955	.	T	C	2097.77	.	AC=2;AF=1.00;AN=2;DP=56;ExcessHet=3.0103;FS=0.000;MLEAC=2;MLEAF=1.00;MQ=44.00;QD=26.87;SOR=0.841	GT:AD:DP:GQ:PL	1/1:0,56:56:99:2126,168,0
3R	4861979	.	A	T	930.77	.	AC=1;AF=0.500;AN=2;BaseQRankSum=-1.823;ClippingRankSum=0.000;DP=63;ExcessHet=3.0103;FS=9.332;MLEAC=1;MLEAF=0.500;MQ=43.94;MQRankSum=-0.984;QD=14.77;ReadPosRankSum=1.174;SOR=1.296	GT:AD:DP:GQ:PL	0/1:21,42:63:99:959,0,396
3R	4862150	.	A	G	701.77	.	AC=1;AF=0.500;AN=2;BaseQRankSum=-2.859;ClippingRankSum=0.000;DP=59;ExcessHet=3.0103;FS=2.218;MLEAC=1;MLEAF=0.500;MQ=44.00;MQRankSum=0.000;QD=12.10;ReadPosRankSum=0.414;SOR=0.549	GT:AD:DP:GQ:PL	0/1:23,35:58:99:730,0,476
3R	4862454	.	A	G	447.77	.	AC=1;AF=0.500;AN=2;BaseQRankSum=2.370;ClippingRankSum=0.000;DP=57;ExcessHet=3.0103;FS=3.786;MLEAC=1;MLEAF=0.500;MQ=43.95;MQRankSum=0.000;QD=8.14;ReadPosRankSum=-0.409;SOR=0.808	GT:AD:DP:GQ:PL	0/1:32,23:55:99:476,0,698
3R	4862603	.	G	T	286.77	.	AC=1;AF=0.500;AN=2;BaseQRankSum=2.259;ClippingRankSum=0.000;DP=54;ExcessHet=3.0103;FS=0.000;MLEAC=1;MLEAF=0.500;MQ=43.95;MQRankSum=0.718;QD=5.31;ReadPosRankSum=1.732;SOR=0.749	GT:AD:DP:GQ:PL	0/1:37,17:54:99:315,0,811
3R	4863624	.	G	C	250.77	.	AC=1;AF=0.500;AN=2;BaseQRankSum=-0.984;ClippingRankSum=0.000;DP=42;ExcessHet=3.0103;FS=0.000;MLEAC=1;MLEAF=0.500;MQ=44.00;MQRankSum=0.000;QD=5.97;ReadPosRankSum=1.494;SOR=0.702	GT:AD:DP:GQ:PL	0/1:27,15:42:99:279,0,624
3R	4863946	.	A	G	1310.77	.	AC=2;AF=1.00;AN=2;DP=49;ExcessHet=3.0103;FS=0.000;MLEAC=2;MLEAF=1.00;MQ=43.96;QD=26.75;SOR=1.007	GT:AD:DP:GQ:PL	1/1:0,49:49:99:1339,147,0
3R	4864531	.	ACGGGTATATG	A	462.73	.	AC=1;AF=0.500;AN=2;BaseQRankSum=0.366;ClippingRankSum=0.000;DP=60;ExcessHet=3.0103;FS=1.166;MLEAC=1;MLEAF=0.500;MQ=43.81;MQRankSum=1.234;QD=7.98;ReadPosRankSum=0.141;SOR=1.053	GT:AD:DP:GQ:PL	0/1:43,15:58:99:500,0,2731
3R	4864688	.	T	A	263.77	.	AC=1;AF=0.500;AN=2;BaseQRankSum=-0.973;ClippingRankSum=0.000;DP=49;ExcessHet=3.0103;FS=0.000;MLEAC=1;MLEAF=0.500;MQ=44.00;MQRankSum=0.000;QD=5.38;ReadPosRankSum=-0.453;SOR=0.631	GT:AD:DP:GQ:PL	0/1:33,16:49:99:292,0,783
3R	4864772	.	T	A	174.77	.	AC=1;AF=0.500;AN=2;BaseQRankSum=-2.788;ClippingRankSum=0.000;DP=56;ExcessHet=3.0103;FS=6.441;MLEAC=1;MLEAF=0.500;MQ=44.00;MQRankSum=0.000;QD=3.12;ReadPosRankSum=1.857;SOR=1.383	GT:AD:DP:GQ:PL	0/1:41,15:56:99:203,0,977
3R	4865509	.	G	GTT	934.73	.	AC=1;AF=0.500;AN=2;BaseQRankSum=-0.838;ClippingRankSum=0.000;DP=40;ExcessHet=3.0103;FS=0.000;MLEAC=1;MLEAF=0.500;MQ=43.40;MQRankSum=-1.599;QD=28.33;ReadPosRankSum=0.329;SOR=0.511	GT:AD:DP:GQ:PL	0/1:9,24:33:99:972,0,395
3R	4865525	.	A	T	1089.77	.	AC=1;AF=0.500;AN=2;BaseQRankSum=-1.612;ClippingRankSum=0.000;DP=42;ExcessHet=3.0103;FS=0.000;MLEAC=1;MLEAF=0.500;MQ=43.26;MQRankSum=-2.177;QD=25.95;ReadPosRankSum=0.447;SOR=0.662	GT:AD:DP:GQ:PL	0/1:15,27:42:99:1118,0,416
3R	4866000	.	T	C	232.77	.	AC=1;AF=0.500;AN=2;BaseQRankSum=-1.663;ClippingRankSum=0.000;DP=65;ExcessHet=3.0103;FS=12.531;MLEAC=1;MLEAF=0.500;MQ=43.74;MQRankSum=0.653;QD=3.58;ReadPosRankSum=0.374;SOR=0.929	GT:AD:DP:GQ:PL	0/1:47,18:65:99:261,0,1069
3R	4866297	.	C	T	265.77	.	AC=1;AF=0.500;AN=2;BaseQRankSum=-0.133;ClippingRankSum=0.000;DP=40;ExcessHet=3.0103;FS=6.909;MLEAC=1;MLEAF=0.500;MQ=43.85;MQRankSum=-1.813;QD=6.64;ReadPosRankSum=0.168;SOR=1.387	GT:AD:DP:GQ:PL	0/1:25,15:40:99:294,0,575
3R	4867322	.	A	AAGTAATTGAAGTTGTTGAT	2076.73	.	AC=2;AF=1.00;AN=2;DP=44;ExcessHet=3.0103;FS=0.000;MLEAC=2;MLEAF=1.00;MQ=42.92;QD=30.13;SOR=1.179	GT:AD:DP:GQ:PL	1/1:0,43:43:99:2114,141,0
3R	4867768	.	C	T	128.77	.	AC=1;AF=0.500;AN=2;BaseQRankSum=-0.283;ClippingRankSum=0.000;DP=39;ExcessHet=3.0103;FS=3.331;MLEAC=1;MLEAF=0.500;MQ=42.44;MQRankSum=0.031;QD=3.30;ReadPosRankSum=-1.250;SOR=1.508	GT:AD:DP:GQ:PL	0/1:29,10:39:99:157,0,675
3R	4868448	.	T	C	1046.77	.	AC=2;AF=1.00;AN=2;DP=42;ExcessHet=3.0103;FS=0.000;MLEAC=2;MLEAF=1.00;MQ=43.95;QD=24.92;SOR=0.693	GT:AD:DP:GQ:PL	1/1:0,42:42:99:1075,124,0
3R	4868551	.	G	T	161.77	.	AC=1;AF=0.500;AN=2;BaseQRankSum=-2.359;ClippingRankSum=0.000;DP=34;ExcessHet=3.0103;FS=0.000;MLEAC=1;MLEAF=0.500;MQ=43.86;MQRankSum=-0.869;QD=5.06;ReadPosRankSum=-0.805;SOR=0.432	GT:AD:DP:GQ:PL	0/1:25,7:32:99:190,0,1208
3R	4868557	.	T	C	164.77	.	AC=1;AF=0.500;AN=2;BaseQRankSum=-0.414;ClippingRankSum=0.000;DP=32;ExcessHet=3.0103;FS=1.702;MLEAC=1;MLEAF=0.500;MQ=43.85;MQRankSum=-0.832;QD=5.32;ReadPosRankSum=-0.655;SOR=0.363	GT:AD:DP:GQ:PL	0/1:24,7:31:99:193,0,1164
3R	4869325	.	T	C	1270.77	.	AC=2;AF=1.00;AN=2;DP=54;ExcessHet=3.0103;FS=0.000;MLEAC=2;MLEAF=1.00;MQ=43.95;QD=23.53;SOR=0.846	GT:AD:DP:GQ:PL	1/1:0,54:54:99:1299,158,0
3R	4869458	.	CT	C	926.73	.	AC=1;AF=0.500;AN=2;BaseQRankSum=2.386;ClippingRankSum=0.000;DP=58;ExcessHet=3.0103;FS=0.000;MLEAC=1;MLEAF=0.500;MQ=44.00;MQRankSum=0.000;QD=16.26;ReadPosRankSum=0.395;SOR=0.675	GT:AD:DP:GQ:PL	0/1:25,32:57:99:964,0,662
3R	4869633	.	G	C	460.77	.	AC=1;AF=0.500;AN=2;BaseQRankSum=-0.063;ClippingRankSum=0.000;DP=76;ExcessHet=3.0103;FS=1.959;MLEAC=1;MLEAF=0.500;MQ=44.00;MQRankSum=0.000;QD=6.06;ReadPosRankSum=0.203;SOR=0.892	GT:AD:DP:GQ:PL	0/1:49,27:76:99:489,0,1070
3R	4870025	.	T	A	1622.77	.	AC=1;AF=0.500;AN=2;BaseQRankSum=0.415;ClippingRankSum=0.000;DP=71;ExcessHet=3.0103;FS=0.000;MLEAC=1;MLEAF=0.500;MQ=43.87;MQRankSum=-0.787;QD=23.18;ReadPosRankSum=0.105;SOR=0.699	GT:AD:DP:GQ:PL	0/1:28,42:70:99:1651,0,1303
3R	4870032	.	G	A	1677.77	.	AC=1;AF=0.500;AN=2;BaseQRankSum=2.180;ClippingRankSum=0.000;DP=73;ExcessHet=3.0103;FS=0.918;MLEAC=1;MLEAF=0.500;MQ=43.87;MQRankSum=-0.769;QD=23.30;ReadPosRankSum=-0.213;SOR=0.560	GT:AD:DP:GQ:PL	0/1:28,44:72:99:1706,0,1297
3R	4870154	.	CT	C	3434.73	.	AC=2;AF=1.00;AN=2;DP=80;ExcessHet=3.0103;FS=0.000;MLEAC=2;MLEAF=1.00;MQ=44.18;QD=34.01;SOR=0.914	GT:AD:DP:GQ:PL	1/1:0,78:78:99:3472,235,0
3R	4870157	.	A	G	3516.77	.	AC=2;AF=1.00;AN=2;DP=79;ExcessHet=3.0103;FS=0.000;MLEAC=2;MLEAF=1.00;MQ=44.18;QD=31.43;SOR=0.914	GT:AD:DP:GQ:PL	1/1:0,78:78:99:3545,241,0
3R	4870160	.	G	T	3492.77	.	AC=2;AF=1.00;AN=2;DP=78;ExcessHet=3.0103;FS=0.000;MLEAC=2;MLEAF=1.00;MQ=44.19;QD=29.24;SOR=0.948	GT:AD:DP:GQ:PL	1/1:0,77:77:99:3521,238,0
3R	4870308	.	T	A	1746.77	.	AC=2;AF=1.00;AN=2;DP=65;ExcessHet=3.0103;FS=0.000;MLEAC=2;MLEAF=1.00;MQ=43.97;QD=27.29;SOR=0.966	GT:AD:DP:GQ:PL	1/1:0,64:64:99:1775,192,0
3R	4871113	.	GGCCTCTGCC	G,GGCCTCTGCCGCCTCTGCC	1115.73	.	AC=1,1;AF=0.500,0.500;AN=2;DP=42;ExcessHet=3.0103;FS=0.000;MLEAC=1,1;MLEAF=0.500,0.500;MQ=42.35;QD=26.91;SOR=1.863	GT:AD:DP:GQ:PL	1/2:0,22,6:28:99:1153,250,277,903,0,887
3R	4871678	.	A	G	782.77	.	AC=1;AF=0.500;AN=2;BaseQRankSum=-3.127;ClippingRankSum=0.000;DP=51;ExcessHet=3.0103;FS=4.405;MLEAC=1;MLEAF=0.500;MQ=44.00;MQRankSum=0.000;QD=15.35;ReadPosRankSum=-0.406;SOR=0.384	GT:AD:DP:GQ:PL	0/1:14,37:51:99:811,0,249
3R	4872073	.	CACTGCATCCA	C	182.73	.	AC=1;AF=0.500;AN=2;BaseQRankSum=0.140;ClippingRankSum=0.000;DP=38;ExcessHet=3.0103;FS=1.686;MLEAC=1;MLEAF=0.500;MQ=43.85;MQRankSum=0.054;QD=5.71;ReadPosRankSum=-0.459;SOR=0.790	GT:AD:DP:GQ:PL	0/1:25,7:32:99:220,0,2479
3R	4872698	.	CA	C	657.73	.	AC=1;AF=0.500;AN=2;BaseQRankSum=1.434;ClippingRankSum=0.000;DP=58;ExcessHet=3.0103;FS=0.000;MLEAC=1;MLEAF=0.500;MQ=44.19;MQRankSum=0.565;QD=12.18;ReadPosRankSum=0.931;SOR=0.679	GT:AD:DP:GQ:PL	0/1:13,41:54:98:695,0,98
3R	4873085	.	G	A	215.77	.	AC=1;AF=0.500;AN=2;BaseQRankSum=-0.485;ClippingRankSum=0.000;DP=57;ExcessHet=3.0103;FS=0.000;MLEAC=1;MLEAF=0.500;MQ=44.00;MQRankSum=0.000;QD=3.79;ReadPosRankSum=-1.874;SOR=0.741	GT:AD:DP:GQ:PL	0/1:42,15:57:99:244,0,982
3R	4873274	.	C	T	240.77	.	AC=1;AF=0.500;AN=2;BaseQRankSum=1.123;ClippingRankSum=0.000;DP=58;ExcessHet=3.0103;FS=6.220;MLEAC=1;MLEAF=0.500;MQ=44.00;MQRankSum=0.000;QD=4.15;ReadPosRankSum=1.077;SOR=1.576	GT:AD:DP:GQ:PL	0/1:42,16:58:99:269,0,963
3R	4873652	.	A	C	1154.77	.	AC=2;AF=1.00;AN=2;DP=44;ExcessHet=3.0103;FS=0.000;MLEAC=2;MLEAF=1.00;MQ=44.00;QD=26.24;SOR=0.990	GT:AD:DP:GQ:PL	1/1:0,44:44:99:1183,132,0
3R	4873664	.	C	T	1193.77	.	AC=1;AF=0.500;AN=2;BaseQRankSum=-0.447;ClippingRankSum=0.000;DP=43;ExcessHet=3.0103;FS=2.953;MLEAC=1;MLEAF=0.500;MQ=44.00;MQRankSum=0.000;QD=27.76;ReadPosRankSum=0.685;SOR=1.460	GT:AD:DP:GQ:PL	0/1:14,29:43:99:1222,0,495
3R	4873668	.	A	G	1250.77	.	AC=1;AF=0.500;AN=2;BaseQRankSum=-2.923;ClippingRankSum=0.000;DP=47;ExcessHet=3.0103;FS=4.734;MLEAC=1;MLEAF=0.500;MQ=44.00;MQRankSum=0.000;QD=26.61;ReadPosRankSum=0.106;SOR=1.542	GT:AD:DP:GQ:PL	0/1:14,33:47:99:1279,0,489
3R	4874574	.	T	G	176.77	.	AC=1;AF=0.500;AN=2;BaseQRankSum=-0.370;ClippingRankSum=0.000;DP=43;ExcessHet=3.0103;FS=1.391;MLEAC=1;MLEAF=0.500;MQ=43.93;MQRankSum=0.709;QD=4.11;ReadPosRankSum=0.732;SOR=0.382	GT:AD:DP:GQ:PL	0/1:30,13:43:99:205,0,680
3R	4874784	.	A	C	355.77	.	AC=1;AF=0.500;AN=2;BaseQRankSum=-0.466;ClippingRankSum=0.000;DP=55;ExcessHet=3.0103;FS=0.000;MLEAC=1;MLEAF=0.500;MQ=44.00;MQRankSum=0.000;QD=6.59;ReadPosRankSum=-0.601;SOR=0.725	GT:AD:DP:GQ:PL	0/1:34,20:54:99:384,0,782
3R	4874814	.	TA	T	359.73	.	AC=1;AF=0.500;AN=2;BaseQRankSum=-0.791;ClippingRankSum=0.000;DP=52;ExcessHet=3.0103;FS=4.244;MLEAC=1;MLEAF=0.500;MQ=44.00;MQRankSum=0.000;QD=7.19;ReadPosRankSum=1.334;SOR=1.514	GT:AD:DP:GQ:PL	0/1:31,19:50:99:397,0,731
3R	4875567	.	G	GAGGAGGCAAGGAGGCA	1069.73	.	AC=1;AF=0.500;AN=2;BaseQRankSum=-0.251;ClippingRankSum=0.000;DP=45;ExcessHet=3.0103;FS=6.816;MLEAC=1;MLEAF=0.500;MQ=43.30;MQRankSum=-3.070;QD=25.47;ReadPosRankSum=-0.782;SOR=0.899	GT:AD:DP:GQ:PL	0/1:17,25:42:99:1107,0,624
3R	4875628	.	T	TGCTCGTGAAAAGCGGA	1191.73	.	AC=1;AF=0.500;AN=2;BaseQRankSum=-0.192;ClippingRankSum=0.000;DP=49;ExcessHet=3.0103;FS=1.185;MLEAC=1;MLEAF=0.500;MQ=43.30;MQRankSum=-4.471;QD=24.32;ReadPosRankSum=-2.055;SOR=0.515	GT:AD:DP:GQ:PL	0/1:23,26:49:99:1229,0,915
3R	4875634	.	TCCTCCAC	T	906.73	.	AC=1;AF=0.500;AN=2;BaseQRankSum=-2.342;ClippingRankSum=0.000;DP=56;ExcessHet=3.0103;FS=1.093;MLEAC=1;MLEAF=0.500;MQ=43.48;MQRankSum=3.646;QD=16.19;ReadPosRankSum=1.815;SOR=0.880	GT:AD:DP:GQ:PL	0/1:31,25:56:99:944,0,1268
3R	4875647	.	A	C	520.77	.	AC=1;AF=0.500;AN=2;BaseQRankSum=-2.984;ClippingRankSum=0.000;DP=54;ExcessHet=3.0103;FS=0.000;MLEAC=1;MLEAF=0.500;MQ=43.64;MQRankSum=-3.233;QD=9.64;ReadPosRankSum=2.842;SOR=0.555	GT:AD:DP:GQ:PL	0/1:27,27:54:99:549,0,1044
3R	4875924	.	A	G	686.77	.	AC=1;AF=0.500;AN=2;BaseQRankSum=-0.312;ClippingRankSum=0.000;DP=58;ExcessHet=3.0103;FS=9.206;MLEAC=1;MLEAF=0.500;MQ=43.97;MQRankSum=-0.836;QD=11.84;ReadPosRankSum=-0.639;SOR=0.753	GT:AD:DP:GQ:PL	0/1:25,33:58:99:715,0,495
3R	4875974	.	A	G	742.77	.	AC=1;AF=0.500;AN=2;BaseQRankSum=-2.324;ClippingRankSum=0.000;DP=61;ExcessHet=3.0103;FS=7.208;MLEAC=1;MLEAF=0.500;MQ=43.85;MQRankSum=-0.811;QD=12.38;ReadPosRankSum=0.415;SOR=0.965	GT:AD:DP:GQ:PL	0/1:25,35:60:99:771,0,526
3R	4876184	.	T	C	140.77	.	AC=1;AF=0.500;AN=2;BaseQRankSum=-3.133;ClippingRankSum=0.000;DP=49;ExcessHet=3.0103;FS=0.000;MLEAC=1;MLEAF=0.500;MQ=44.00;MQRankSum=0.000;QD=2.87;ReadPosRankSum=1.006;SOR=0.859	GT:AD:DP:GQ:PL	0/1:36,13:49:99:169,0,864
3R	4877442	.	A	T	1087.77	.	AC=1;AF=0.500;AN=2;BaseQRankSum=-1.552;ClippingRankSum=0.000;DP=66;ExcessHet=3.0103;FS=1.113;MLEAC=1;MLEAF=0.500;MQ=43.89;MQRankSum=0.000;QD=16.73;ReadPosRankSum=-0.112;SOR=0.904	GT:AD:DP:GQ:PL	0/1:15,50:65:99:1116,0,224
3R	4877551	.	A	G	255.77	.	AC=1;AF=0.500;AN=2;BaseQRankSum=-2.718;ClippingRankSum=0.000;DP=64;ExcessHet=3.0103;FS=12.774;MLEAC=1;MLEAF=0.500;MQ=44.00;MQRankSum=0.000;QD=4.00;ReadPosRankSum=-1.228;SOR=2.303	GT:AD:DP:GQ:PL	0/1:46,18:64:99:284,0,1063
3R	4878150	.	G	A	432.77	.	AC=1;AF=0.500;AN=2;BaseQRankSum=-0.741;ClippingRankSum=0.000;DP=64;ExcessHet=3.0103;FS=3.611;MLEAC=1;MLEAF=0.500;MQ=44.00;MQRankSum=0.000;QD=6.87;ReadPosRankSum=0.140;SOR=0.622	GT:AD:DP:GQ:PL	0/1:39,24:63:99:461,0,882
3R	4878585	.	TC	T	268.73	.	AC=1;AF=0.500;AN=2;BaseQRankSum=-0.068;ClippingRankSum=0.000;DP=52;ExcessHet=3.0103;FS=11.685;MLEAC=1;MLEAF=0.500;MQ=43.86;MQRankSum=-1.307;QD=5.60;ReadPosRankSum=-0.321;SOR=2.376	GT:AD:DP:GQ:PL	0/1:31,17:48:99:306,0,716
3R	4878801	.	C	A	294.77	.	AC=1;AF=0.500;AN=2;BaseQRankSum=0.629;ClippingRankSum=0.000;DP=65;ExcessHet=3.0103;FS=5.579;MLEAC=1;MLEAF=0.500;MQ=43.94;MQRankSum=0.940;QD=4.53;ReadPosRankSum=-0.790;SOR=1.211	GT:AD:DP:GQ:PL	0/1:46,19:65:99:323,0,1022
3R	4878998	.	A	G	280.77	.	AC=1;AF=0.500;AN=2;BaseQRankSum=1.245;ClippingRankSum=0.000;DP=41;ExcessHet=3.0103;FS=0.000;MLEAC=1;MLEAF=0.500;MQ=44.00;MQRankSum=0.000;QD=6.85;ReadPosRankSum=0.019;SOR=0.618	GT:AD:DP:GQ:PL	0/1:25,16:41:99:309,0,564
3R	4879197	.	T	C	171.77	.	AC=1;AF=0.500;AN=2;BaseQRankSum=-1.152;ClippingRankSum=0.000;DP=42;ExcessHet=3.0103;FS=10.324;MLEAC=1;MLEAF=0.500;MQ=44.00;MQRankSum=0.000;QD=4.09;ReadPosRankSum=1.778;SOR=2.109	GT:AD:DP:GQ:PL	0/1:29,13:42:99:200,0,652
3R	4880203	.	A	G	1444.77	.	AC=2;AF=1.00;AN=2;DP=53;ExcessHet=3.0103;FS=0.000;MLEAC=2;MLEAF=1.00;MQ=43.96;QD=27.78;SOR=0.770	GT:AD:DP:GQ:PL	1/1:0,52:52:99:1473,158,0
3R	4880229	.	CATCGATCGATCG	C	471.73	.	AC=1;AF=0.500;AN=2;BaseQRankSum=2.808;ClippingRankSum=0.000;DP=55;ExcessHet=3.0103;FS=2.656;MLEAC=1;MLEAF=0.500;MQ=44.12;MQRankSum=1.232;QD=8.58;ReadPosRankSum=-0.879;SOR=0.547	GT:AD:DP:GQ:PL	0/1:40,15:55:99:509,0,1634
3R	4880249	.	G	T	506.77	.	AC=1;AF=0.500;AN=2;BaseQRankSum=2.392;ClippingRankSum=0.000;DP=54;ExcessHet=3.0103;FS=1.164;MLEAC=1;MLEAF=0.500;MQ=44.12;MQRankSum=1.229;QD=9.38;ReadPosRankSum=-1.563;SOR=0.492	GT:AD:DP:GQ:PL	0/1:39,15:54:99:535,0,1589
3R	4880596	.	G	A	165.77	.	AC=1;AF=0.500;AN=2;BaseQRankSum=1.725;ClippingRankSum=0.000;DP=39;ExcessHet=3.0103;FS=0.000;MLEAC=1;MLEAF=0.500;MQ=43.95;MQRankSum=0.696;QD=4.36;ReadPosRankSum=0.023;SOR=0.782	GT:AD:DP:GQ:PL	0/1:27,11:38:99:194,0,593
3R	4880690	.	T	G	309.77	.	AC=1;AF=0.500;AN=2;BaseQRankSum=0.808;ClippingRankSum=0.000;DP=60;ExcessHet=3.0103;FS=7.733;MLEAC=1;MLEAF=0.500;MQ=43.78;MQRankSum=1.433;QD=5.25;ReadPosRankSum=-0.019;SOR=0.768	GT:AD:DP:GQ:PL	0/1:40,19:59:99:338,0,925
3R	4880830	.	G	C	211.77	.	AC=1;AF=0.500;AN=2;BaseQRankSum=-0.690;ClippingRankSum=0.000;DP=38;ExcessHet=3.0103;FS=5.685;MLEAC=1;MLEAF=0.500;MQ=44.00;MQRankSum=0.000;QD=5.57;ReadPosRankSum=2.277;SOR=0.148	GT:AD:DP:GQ:PL	0/1:25,13:38:99:240,0,560
3R	4881253	.	CAT	C	939.73	.	AC=1;AF=0.500;AN=2;BaseQRankSum=-0.425;ClippingRankSum=0.000;DP=67;ExcessHet=3.0103;FS=0.961;MLEAC=1;MLEAF=0.500;MQ=44.00;MQRankSum=0.000;QD=14.46;ReadPosRankSum=1.620;SOR=0.877	GT:AD:DP:GQ:PL	0/1:32,33:65:99:977,0,970
3R	4881415	.	CA	C	307.73	.	AC=1;AF=0.500;AN=2;BaseQRankSum=-0.884;ClippingRankSum=0.000;DP=32;ExcessHet=3.0103;FS=2.730;MLEAC=1;MLEAF=0.500;MQ=44.00;MQRankSum=0.000;QD=10.26;ReadPosRankSum=-0.781;SOR=0.257	GT:AD:DP:GQ:PL	0/1:11,19:30:46:243,0,46
3R	4881593	.	A	G	266.77	.	AC=1;AF=0.500;AN=2;BaseQRankSum=0.217;ClippingRankSum=0.000;DP=41;ExcessHet=3.0103;FS=0.000;MLEAC=1;MLEAF=0.500;MQ=44.00;MQRankSum=0.000;QD=6.51;ReadPosRankSum=0.254;SOR=0.668	GT:AD:DP:GQ:PL	0/1:26,15:41:99:295,0,626
3R	4881700	.	G	A	272.77	.	AC=1;AF=0.500;AN=2;BaseQRankSum=1.708;ClippingRankSum=0.000;DP=41;ExcessHet=3.0103;FS=0.000;MLEAC=1;MLEAF=0.500;MQ=43.84;MQRankSum=-0.399;QD=6.65;ReadPosRankSum=0.449;SOR=0.765	GT:AD:DP:GQ:PL	0/1:26,15:41:99:301,0,577
3R	4882014	.	T	C	1327.77	.	AC=2;AF=1.00;AN=2;DP=51;ExcessHet=3.0103;FS=0.000;MLEAC=2;MLEAF=1.00;MQ=43.94;QD=26.56;SOR=0.952	GT:AD:DP:GQ:PL	1/1:0,50:50:99:1356,150,0
3R	4882762	.	T	C	1024.77	.	AC=2;AF=1.00;AN=2;DP=39;ExcessHet=3.0103;FS=0.000;MLEAC=2;MLEAF=1.00;MQ=44.00;QD=26.28;SOR=0.968	GT:AD:DP:GQ:PL	1/1:0,39:39:99:1053,117,0
3R	4882816	.	A	G	1079.77	.	AC=2;AF=1.00;AN=2;DP=44;ExcessHet=3.0103;FS=0.000;MLEAC=2;MLEAF=1.00;MQ=44.00;QD=25.11;SOR=0.739	GT:AD:DP:GQ:PL	1/1:0,43:43:99:1108,127,0
3R	4883009	.	A	C	164.77	.	AC=1;AF=0.500;AN=2;BaseQRankSum=-0.171;ClippingRankSum=0.000;DP=25;ExcessHet=3.0103;FS=6.186;MLEAC=1;MLEAF=0.500;MQ=44.00;MQRankSum=0.000;QD=6.59;ReadPosRankSum=-0.824;SOR=0.450	GT:AD:DP:GQ:PL	0/1:14,11:25:99:193,0,301
3R	4883013	.	AGGGGTGTGGTGGAGGG	A	823.73	.	AC=2;AF=1.00;AN=2;DP=25;ExcessHet=3.0103;FS=0.000;MLEAC=2;MLEAF=1.00;MQ=43.32;QD=29.91;SOR=0.784	GT:AD:DP:GQ:PL	1/1:0,21:21:64:861,64,0
3R	4884660	.	T	C	1285.77	.	AC=2;AF=1.00;AN=2;DP=50;ExcessHet=3.0103;FS=0.000;MLEAC=2;MLEAF=1.00;MQ=43.96;QD=26.24;SOR=1.225	GT:AD:DP:GQ:PL	1/1:0,49:49:99:1314,146,0
3R	4886158	.	C	T	317.77	.	AC=1;AF=0.500;AN=2;BaseQRankSum=2.909;ClippingRankSum=0.000;DP=74;ExcessHet=3.0103;FS=8.140;MLEAC=1;MLEAF=0.500;MQ=43.78;MQRankSum=1.086;QD=4.29;ReadPosRankSum=0.682;SOR=1.847	GT:AD:DP:GQ:PL	0/1:54,20:74:99:346,0,1244
3R	4886675	.	G	A	318.77	.	AC=1;AF=0.500;AN=2;BaseQRankSum=-0.549;ClippingRankSum=0.000;DP=46;ExcessHet=3.0103;FS=9.040;MLEAC=1;MLEAF=0.500;MQ=43.84;MQRankSum=0.000;QD=7.08;ReadPosRankSum=-0.369;SOR=0.927	GT:AD:DP:GQ:PL	0/1:27,18:45:99:347,0,603
3R	4887295	.	A	C	257.77	.	AC=1;AF=0.500;AN=2;BaseQRankSum=-0.776;ClippingRankSum=0.000;DP=52;ExcessHet=3.0103;FS=0.000;MLEAC=1;MLEAF=0.500;MQ=43.50;MQRankSum=-0.061;QD=5.05;ReadPosRankSum=1.579;SOR=0.545	GT:AD:DP:GQ:PL	0/1:35,16:51:99:286,0,814
3R	4887498	.	A	C	736.77	.	AC=2;AF=1.00;AN=2;DP=30;ExcessHet=3.0103;FS=0.000;MLEAC=2;MLEAF=1.00;MQ=43.00;QD=25.41;SOR=1.460	GT:AD:DP:GQ:PL	1/1:0,29:29:86:765,86,0
3R	4894943	.	T	C	203.77	.	AC=1;AF=0.500;AN=2;BaseQRankSum=0.121;ClippingRankSum=0.000;DP=28;ExcessHet=3.0103;FS=0.000;MLEAC=1;MLEAF=0.500;MQ=43.11;MQRankSum=0.764;QD=7.28;ReadPosRankSum=0.209;SOR=0.542	GT:AD:DP:GQ:PL	0/1:16,12:28:99:232,0,346
3R	4895003	.	G	C	628.77	.	AC=1;AF=0.500;AN=2;BaseQRankSum=-0.020;ClippingRankSum=0.000;DP=53;ExcessHet=3.0103;FS=0.000;MLEAC=1;MLEAF=0.500;MQ=43.36;MQRankSum=0.435;QD=12.09;ReadPosRankSum=-0.273;SOR=0.631	GT:AD:DP:GQ:PL	0/1:35,17:52:99:657,0,1499
3R	4895005	.	A	AT	619.73	.	AC=1;AF=0.500;AN=2;BaseQRankSum=2.094;ClippingRankSum=0.000;DP=58;ExcessHet=3.0103;FS=0.000;MLEAC=1;MLEAF=0.500;MQ=43.19;MQRankSum=-0.013;QD=10.87;ReadPosRankSum=-0.870;SOR=0.809	GT:AD:DP:GQ:PL	0/1:37,20:57:99:657,0,1499
3R	4895122	.	T	C	305.77	.	AC=1;AF=0.500;AN=2;BaseQRankSum=2.240;ClippingRankSum=0.000;DP=53;ExcessHet=3.0103;FS=4.156;MLEAC=1;MLEAF=0.500;MQ=43.34;MQRankSum=-1.222;QD=5.77;ReadPosRankSum=0.374;SOR=0.672	GT:AD:DP:GQ:PL	0/1:35,18:53:99:334,0,766
3R	4895456	.	G	T	418.77	.	AC=1;AF=0.500;AN=2;BaseQRankSum=1.043;ClippingRankSum=0.000;DP=47;ExcessHet=3.0103;FS=4.094;MLEAC=1;MLEAF=0.500;MQ=44.00;MQRankSum=0.000;QD=8.91;ReadPosRankSum=0.052;SOR=0.313	GT:AD:DP:GQ:PL	0/1:26,21:47:99:447,0,573
3R	4895491	.	A	T	516.77	.	AC=1;AF=0.500;AN=2;BaseQRankSum=2.698;ClippingRankSum=0.000;DP=52;ExcessHet=3.0103;FS=0.000;MLEAC=1;MLEAF=0.500;MQ=44.00;MQRankSum=0.000;QD=10.13;ReadPosRankSum=0.551;SOR=0.770	GT:AD:DP:GQ:PL	0/1:26,25:51:99:545,0,545
3R	4895527	.	C	T	460.77	.	AC=1;AF=0.500;AN=2;BaseQRankSum=0.043;ClippingRankSum=0.000;DP=57;ExcessHet=3.0103;FS=0.000;MLEAC=1;MLEAF=0.500;MQ=44.00;MQRankSum=0.000;QD=8.08;ReadPosRankSum=1.944;SOR=0.638	GT:AD:DP:GQ:PL	0/1:33,24:57:99:489,0,675
3R	4895677	.	T	C	356.77	.	AC=1;AF=0.500;AN=2;BaseQRankSum=-2.168;ClippingRankSum=0.000;DP=30;ExcessHet=3.0103;FS=5.486;MLEAC=1;MLEAF=0.500;MQ=44.00;MQRankSum=0.000;QD=11.89;ReadPosRankSum=0.113;SOR=0.395	GT:AD:DP:GQ:PL	0/1:13,17:30:99:385,0,290
3R	4896343	.	TTTCTTGAATTCTTAAAACAAACTACAAAAGTTATATTTAA	T	720.73	.	AC=1;AF=0.500;AN=2;BaseQRankSum=-1.556;ClippingRankSum=0.000;DP=58;ExcessHet=3.0103;FS=12.299;MLEAC=1;MLEAF=0.500;MQ=43.59;MQRankSum=-3.304;QD=12.64;ReadPosRankSum=0.268;SOR=1.772	GT:AD:DP:GQ:PL	0/1:36,21:57:99:758,0,1473
3R	4896414	.	A	G	1342.77	.	AC=2;AF=1.00;AN=2;BaseQRankSum=1.841;ClippingRankSum=0.000;DP=51;ExcessHet=3.0103;FS=0.000;MLEAC=2;MLEAF=1.00;MQ=43.50;MQRankSum=-0.506;QD=26.33;ReadPosRankSum=0.595;SOR=0.256	GT:AD:DP:GQ:PL	1/1:1,50:51:99:1371,128,0
3R	4897064	.	A	C	883.77	.	AC=1;AF=0.500;AN=2;BaseQRankSum=-0.326;ClippingRankSum=0.000;DP=60;ExcessHet=3.0103;FS=2.315;MLEAC=1;MLEAF=0.500;MQ=43.81;MQRankSum=-1.193;QD=14.98;ReadPosRankSum=-0.785;SOR=0.441	GT:AD:DP:GQ:PL	0/1:19,40:59:99:912,0,345
3R	4897472	.	A	G	605.77	.	AC=2;AF=1.00;AN=2;DP=22;ExcessHet=3.0103;FS=0.000;MLEAC=2;MLEAF=1.00;MQ=44.22;QD=27.53;SOR=2.303	GT:AD:DP:GQ:PL	1/1:0,22:22:66:634,66,0
3R	4899902	.	T	A	1342.77	.	AC=1;AF=0.500;AN=2;BaseQRankSum=-0.346;ClippingRankSum=0.000;DP=58;ExcessHet=3.0103;FS=9.731;MLEAC=1;MLEAF=0.500;MQ=44.00;MQRankSum=0.000;QD=23.15;ReadPosRankSum=0.501;SOR=0.903	GT:AD:DP:GQ:PL	0/1:23,35:58:99:1371,0,1040
3R	4899913	.	T	C	1297.77	.	AC=1;AF=0.500;AN=2;BaseQRankSum=-3.751;ClippingRankSum=0.000;DP=56;ExcessHet=3.0103;FS=7.677;MLEAC=1;MLEAF=0.500;MQ=44.00;MQRankSum=0.000;QD=23.17;ReadPosRankSum=1.191;SOR=0.842	GT:AD:DP:GQ:PL	0/1:22,34:56:99:1326,0,1022
3R	4900373	.	CGATACCGAT	C	1988.73	.	AC=2;AF=1.00;AN=2;DP=51;ExcessHet=3.0103;FS=0.000;MLEAC=2;MLEAF=1.00;MQ=44.00;QD=34.77;SOR=0.829	GT:AD:DP:GQ:PL	1/1:0,45:45:99:2026,136,0
3R	4900434	.	T	A	479.77	.	AC=1;AF=0.500;AN=2;BaseQRankSum=0.013;ClippingRankSum=0.000;DP=44;ExcessHet=3.0103;FS=6.578;MLEAC=1;MLEAF=0.500;MQ=44.00;MQRankSum=0.000;QD=10.90;ReadPosRankSum=0.488;SOR=1.678	GT:AD:DP:GQ:PL	0/1:21,23:44:99:508,0,451
3R	4900815	.	T	C	1143.77	.	AC=2;AF=1.00;AN=2;DP=44;ExcessHet=3.0103;FS=0.000;MLEAC=2;MLEAF=1.00;MQ=43.83;QD=25.99;SOR=1.364	GT:AD:DP:GQ:PL	1/1:0,44:44:99:1172,131,0
3R	4902223	.	G	A	498.77	.	AC=1;AF=0.500;AN=2;BaseQRankSum=3.144;ClippingRankSum=0.000;DP=52;ExcessHet=3.0103;FS=1.077;MLEAC=1;MLEAF=0.500;MQ=43.72;MQRankSum=1.402;QD=9.59;ReadPosRankSum=-0.988;SOR=0.456	GT:AD:DP:GQ:PL	0/1:27,25:52:99:527,0,566
3R	4902402	.	A	G	1412.77	.	AC=2;AF=1.00;AN=2;DP=52;ExcessHet=3.0103;FS=0.000;MLEAC=2;MLEAF=1.00;MQ=43.92;QD=27.17;SOR=1.136	GT:AD:DP:GQ:PL	1/1:0,52:52:99:1441,156,0
3R	4902519	.	T	A	2096.77	.	AC=2;AF=1.00;AN=2;DP=48;ExcessHet=3.0103;FS=0.000;MLEAC=2;MLEAF=1.00;MQ=43.76;QD=37.44;SOR=0.963	GT:AD:DP:GQ:PL	1/1:0,48:48:99:2125,147,0
3R	4902520	.	T	C	2096.77	.	AC=2;AF=1.00;AN=2;DP=48;ExcessHet=3.0103;FS=0.000;MLEAC=2;MLEAF=1.00;MQ=43.76;QD=26.89;SOR=0.866	GT:AD:DP:GQ:PL	1/1:0,48:48:99:2125,147,0
3R	4903200	.	G	C	1222.77	.	AC=2;AF=1.00;AN=2;DP=47;ExcessHet=3.0103;FS=0.000;MLEAC=2;MLEAF=1.00;MQ=44.00;QD=26.02;SOR=1.514	GT:AD:DP:GQ:PL	1/1:0,47:47:99:1251,140,0
3R	4904537	.	A	T	577.77	.	AC=1;AF=0.500;AN=2;BaseQRankSum=3.736;ClippingRankSum=0.000;DP=78;ExcessHet=3.0103;FS=3.160;MLEAC=1;MLEAF=0.500;MQ=43.19;MQRankSum=-0.716;QD=7.41;ReadPosRankSum=-1.504;SOR=0.765	GT:AD:DP:GQ:PL	0/1:49,29:78:99:606,0,1100
3R	4905385	.	A	ATTTTTC	1047.73	.	AC=1;AF=0.500;AN=2;BaseQRankSum=1.200;ClippingRankSum=0.000;DP=55;ExcessHet=3.0103;FS=3.937;MLEAC=1;MLEAF=0.500;MQ=40.02;MQRankSum=-2.395;QD=20.15;ReadPosRankSum=-4.238;SOR=0.321	GT:AD:DP:GQ:PL	0/1:25,27:52:99:1085,0,10249
3R	4905388	.	G	GGAC	1178.73	.	AC=1;AF=0.500;AN=2;BaseQRankSum=2.398;ClippingRankSum=0.000;DP=54;ExcessHet=3.0103;FS=5.783;MLEAC=1;MLEAF=0.500;MQ=40.03;MQRankSum=-2.667;QD=22.24;ReadPosRankSum=-4.062;SOR=0.229	GT:AD:DP:GQ:PL	0/1:26,27:53:99:1216,0,10478
3R	4905390	.	T	TCCATATATATTAGGGAATACAATGAAAAAAAAA	1683.73	.	AC=1;AF=0.500;AN=2;BaseQRankSum=1.237;ClippingRankSum=0.000;DP=59;ExcessHet=3.0103;FS=4.249;MLEAC=1;MLEAF=0.500;MQ=40.13;MQRankSum=-3.280;QD=29.03;ReadPosRankSum=-2.913;SOR=0.260	GT:AD:DP:GQ:PL	0/1:28,30:58:99:1721,0,10438
3R	4905395	.	AT	A	1367.73	.	AC=1;AF=0.500;AN=2;BaseQRankSum=-1.019;ClippingRankSum=0.000;DP=65;ExcessHet=3.0103;FS=13.083;MLEAC=1;MLEAF=0.500;MQ=40.76;MQRankSum=-2.833;QD=21.37;ReadPosRankSum=-4.269;SOR=0.898	GT:AD:DP:GQ:PL	0/1:29,35:64:99:1405,0,10577
3R	4905398	.	ATTC	A	1367.73	.	AC=1;AF=0.500;AN=2;BaseQRankSum=-1.010;ClippingRankSum=0.000;DP=66;ExcessHet=3.0103;FS=13.335;MLEAC=1;MLEAF=0.500;MQ=40.81;MQRankSum=-2.717;QD=21.04;ReadPosRankSum=-1.506;SOR=0.976	GT:AD:DP:GQ:PL	0/1:29,36:65:99:1405,0,10578
3R	4906495	.	AT	A	457.73	.	AC=1;AF=0.500;AN=2;BaseQRankSum=-0.439;ClippingRankSum=0.000;DP=56;ExcessHet=3.0103;FS=7.350;MLEAC=1;MLEAF=0.500;MQ=43.90;MQRankSum=-1.230;QD=8.32;ReadPosRankSum=0.807;SOR=1.334	GT:AD:DP:GQ:PL	0/1:24,31:55:99:495,0,363
3R	4908779	.	T	C	1526.77	.	AC=2;AF=1.00;AN=2;DP=58;ExcessHet=3.0103;FS=0.000;MLEAC=2;MLEAF=1.00;MQ=44.00;QD=26.32;SOR=0.836	GT:AD:DP:GQ:PL	1/1:0,58:58:99:1555,174,0
3R	4911658	.	G	GT	344.73	.	AC=1;AF=0.500;AN=2;BaseQRankSum=-2.043;ClippingRankSum=0.000;DP=55;ExcessHet=3.0103;FS=1.199;MLEAC=1;MLEAF=0.500;MQ=44.00;MQRankSum=0.000;QD=6.50;ReadPosRankSum=-0.228;SOR=0.425	GT:AD:DP:GQ:PL	0/1:24,29:53:99:382,0,281
3R	4912393	.	A	G	416.77	.	AC=1;AF=0.500;AN=2;BaseQRankSum=-4.644;ClippingRankSum=0.000;DP=53;ExcessHet=3.0103;FS=5.572;MLEAC=1;MLEAF=0.500;MQ=43.93;MQRankSum=-1.543;QD=7.86;ReadPosRankSum=0.939;SOR=0.565	GT:AD:DP:GQ:PL	0/1:29,24:53:99:445,0,652
3R	4913170	.	G	T	355.77	.	AC=1;AF=0.500;AN=2;BaseQRankSum=-0.880;ClippingRankSum=0.000;DP=63;ExcessHet=3.0103;FS=0.000;MLEAC=1;MLEAF=0.500;MQ=43.92;MQRankSum=0.759;QD=5.83;ReadPosRankSum=0.063;SOR=0.767	GT:AD:DP:GQ:PL	0/1:40,21:61:99:384,0,882
3R	4914879	.	C	G	407.77	.	AC=1;AF=0.500;AN=2;BaseQRankSum=-1.249;ClippingRankSum=0.000;DP=62;ExcessHet=3.0103;FS=0.000;MLEAC=1;MLEAF=0.500;MQ=43.87;MQRankSum=0.531;QD=6.58;ReadPosRankSum=0.788;SOR=0.725	GT:AD:DP:GQ:PL	0/1:39,23:62:99:436,0,913
3R	4915778	.	G	A	1052.77	.	AC=1;AF=0.500;AN=2;BaseQRankSum=-1.787;ClippingRankSum=0.000;DP=68;ExcessHet=3.0103;FS=3.754;MLEAC=1;MLEAF=0.500;MQ=44.00;MQRankSum=0.000;QD=15.71;ReadPosRankSum=-0.215;SOR=0.303	GT:AD:DP:GQ:PL	0/1:20,47:67:99:1081,0,353
3R	4916081	.	T	G	1367.77	.	AC=2;AF=1.00;AN=2;DP=51;ExcessHet=3.0103;FS=0.000;MLEAC=2;MLEAF=1.00;MQ=44.00;QD=26.82;SOR=0.900	GT:AD:DP:GQ:PL	1/1:0,51:51:99:1396,153,0
3R	4916352	.	A	T	793.77	.	AC=1;AF=0.500;AN=2;BaseQRankSum=0.876;ClippingRankSum=0.000;DP=60;ExcessHet=3.0103;FS=9.326;MLEAC=1;MLEAF=0.500;MQ=44.00;MQRankSum=0.000;QD=13.23;ReadPosRankSum=0.110;SOR=0.591	GT:AD:DP:GQ:PL	0/1:24,36:60:99:822,0,455
3R	4918697	.	A	C	1457.77	.	AC=2;AF=1.00;AN=2;DP=55;ExcessHet=3.0103;FS=0.000;MLEAC=2;MLEAF=1.00;MQ=43.47;QD=26.50;SOR=0.729	GT:AD:DP:GQ:PL	1/1:0,55:55:99:1486,165,0
3R	4920709	.	C	A	858.77	.	AC=1;AF=0.500;AN=2;BaseQRankSum=-1.122;ClippingRankSum=0.000;DP=54;ExcessHet=3.0103;FS=6.181;MLEAC=1;MLEAF=0.500;MQ=44.00;MQRankSum=0.000;QD=15.90;ReadPosRankSum=0.817;SOR=0.701	GT:AD:DP:GQ:PL	0/1:17,37:54:99:887,0,306
3R	4920929	.	C	A	930.77	.	AC=1;AF=0.500;AN=2;BaseQRankSum=0.530;ClippingRankSum=0.000;DP=61;ExcessHet=3.0103;FS=13.138;MLEAC=1;MLEAF=0.500;MQ=44.00;MQRankSum=0.000;QD=15.26;ReadPosRankSum=-0.619;SOR=0.721	GT:AD:DP:GQ:PL	0/1:18,43:61:99:959,0,265
3R	4921222	.	A	C	877.77	.	AC=1;AF=0.500;AN=2;BaseQRankSum=-0.823;ClippingRankSum=0.000;DP=55;ExcessHet=3.0103;FS=4.321;MLEAC=1;MLEAF=0.500;MQ=44.00;MQRankSum=0.000;QD=15.96;ReadPosRankSum=-1.455;SOR=0.243	GT:AD:DP:GQ:PL	0/1:16,39:55:99:906,0,283
3R	4921512	.	A	T	1209.77	.	AC=1;AF=0.500;AN=2;BaseQRankSum=1.186;ClippingRankSum=0.000;DP=76;ExcessHet=3.0103;FS=0.000;MLEAC=1;MLEAF=0.500;MQ=44.00;MQRankSum=0.000;QD=15.92;ReadPosRankSum=0.538;SOR=0.718	GT:AD:DP:GQ:PL	0/1:22,54:76:99:1238,0,379
3R	4922383	.	TTTGGATTGTGGCCTCATCTCC	T	1195.73	.	AC=1;AF=0.500;AN=2;BaseQRankSum=-1.093;ClippingRankSum=0.000;DP=53;ExcessHet=3.0103;FS=1.107;MLEAC=1;MLEAF=0.500;MQ=43.20;MQRankSum=-3.759;QD=22.56;ReadPosRankSum=0.554;SOR=0.963	GT:AD:DP:GQ:PL	0/1:23,30:53:99:1233,0,7614
3R	4922408	.	GAGCCGCA	G	1281.73	.	AC=1;AF=0.500;AN=2;BaseQRankSum=0.335;ClippingRankSum=0.000;DP=52;ExcessHet=3.0103;FS=2.642;MLEAC=1;MLEAF=0.500;MQ=43.19;MQRankSum=-3.403;QD=24.65;ReadPosRankSum=-2.423;SOR=1.325	GT:AD:DP:GQ:PL	0/1:20,32:52:99:1319,0,7239
3R	4922418	.	C	T	1212.77	.	AC=1;AF=0.500;AN=2;BaseQRankSum=2.067;ClippingRankSum=0.000;DP=50;ExcessHet=3.0103;FS=8.815;MLEAC=1;MLEAF=0.500;MQ=43.15;MQRankSum=-3.539;QD=24.26;SOR=1.981	GT:AD:DP:GQ:PL	0/1:20,30:50:99:1241,0,6752
3R	4922420	.	G	GAT	1159.73	.	AC=1;AF=0.500;AN=2;BaseQRankSum=-1.074;ClippingRankSum=0.000;DP=50;ExcessHet=3.0103;FS=8.815;MLEAC=1;MLEAF=0.500;MQ=43.15;MQRankSum=-3.539;QD=23.19;SOR=1.981	GT:AD:DP:GQ:PL	0/1:20,30:50:99:1197,0,6788
3R	4922421	.	C	A	1168.77	.	AC=1;AF=0.500;AN=2;BaseQRankSum=-3.607;ClippingRankSum=0.000;DP=51;ExcessHet=3.0103;FS=6.577;MLEAC=1;MLEAF=0.500;MQ=43.17;MQRankSum=-3.614;QD=22.92;SOR=1.845	GT:AD:DP:GQ:PL	0/1:21,30:51:99:1197,0,6788
3R	4923468	.	G	A	774.77	.	AC=1;AF=0.500;AN=2;BaseQRankSum=-0.373;ClippingRankSum=0.000;DP=60;ExcessHet=3.0103;FS=0.000;MLEAC=1;MLEAF=0.500;MQ=44.00;MQRankSum=0.000;QD=12.91;ReadPosRankSum=0.615;SOR=0.804	GT:AD:DP:GQ:PL	0/1:24,36:60:99:803,0,496
3R	4923649	.	C	A	733.77	.	AC=1;AF=0.500;AN=2;BaseQRankSum=0.105;ClippingRankSum=0.000;DP=61;ExcessHet=3.0103;FS=2.147;MLEAC=1;MLEAF=0.500;MQ=43.94;MQRankSum=1.678;QD=12.03;ReadPosRankSum=-0.378;SOR=0.457	GT:AD:DP:GQ:PL	0/1:26,35:61:99:762,0,526
3R	4924776	.	C	T	579.77	.	AC=1;AF=0.500;AN=2;BaseQRankSum=-0.212;ClippingRankSum=0.000;DP=56;ExcessHet=3.0103;FS=0.000;MLEAC=1;MLEAF=0.500;MQ=43.90;MQRankSum=-1.326;QD=10.54;ReadPosRankSum=1.895;SOR=0.589	GT:AD:DP:GQ:PL	0/1:26,29:55:99:608,0,549
3R	4924861	.	A	T	942.77	.	AC=1;AF=0.500;AN=2;BaseQRankSum=-3.381;ClippingRankSum=0.000;DP=67;ExcessHet=3.0103;FS=1.028;MLEAC=1;MLEAF=0.500;MQ=43.70;MQRankSum=-1.348;QD=14.50;ReadPosRankSum=1.212;SOR=0.578	GT:AD:DP:GQ:PL	0/1:20,45:65:99:971,0,378
3R	4925154	.	C	T	1079.77	.	AC=1;AF=0.500;AN=2;BaseQRankSum=1.943;ClippingRankSum=0.000;DP=78;ExcessHet=3.0103;FS=1.941;MLEAC=1;MLEAF=0.500;MQ=44.00;MQRankSum=0.000;QD=13.84;ReadPosRankSum=-1.509;SOR=0.967	GT:AD:DP:GQ:PL	0/1:29,49:78:99:1108,0,540
3R	4926158	.	C	T	697.77	.	AC=1;AF=0.500;AN=2;BaseQRankSum=1.005;ClippingRankSum=0.000;DP=46;ExcessHet=3.0103;FS=0.000;MLEAC=1;MLEAF=0.500;MQ=43.96;MQRankSum=-0.598;QD=15.86;ReadPosRankSum=0.766;SOR=0.623	GT:AD:DP:GQ:PL	0/1:13,31:44:99:726,0,231
3R	4927039	.	GGGAGGA	G	397.73	.	AC=1;AF=0.500;AN=2;BaseQRankSum=-0.584;ClippingRankSum=0.000;DP=23;ExcessHet=3.0103;FS=4.320;MLEAC=1;MLEAF=0.500;MQ=44.00;MQRankSum=0.000;QD=19.89;ReadPosRankSum=0.704;SOR=1.060	GT:AD:DP:GQ:PL	0/1:9,11:20:99:435,0,536
3R	4930082	.	G	T	700.77	.	AC=1;AF=0.500;AN=2;BaseQRankSum=-0.992;ClippingRankSum=0.000;DP=52;ExcessHet=3.0103;FS=2.471;MLEAC=1;MLEAF=0.500;MQ=44.00;MQRankSum=0.000;QD=13.74;ReadPosRankSum=-0.133;SOR=0.392	GT:AD:DP:GQ:PL	0/1:19,32:51:99:729,0,377
3R	4931782	.	C	T	884.77	.	AC=1;AF=0.500;AN=2;BaseQRankSum=-0.860;ClippingRankSum=0.000;DP=54;ExcessHet=3.0103;FS=0.000;MLEAC=1;MLEAF=0.500;MQ=43.96;MQRankSum=-0.579;QD=16.38;ReadPosRankSum=-1.970;SOR=0.638	GT:AD:DP:GQ:PL	0/1:15,39:54:99:913,0,258
3R	4931855	.	A	G	905.77	.	AC=1;AF=0.500;AN=2;BaseQRankSum=-2.679;ClippingRankSum=0.000;DP=52;ExcessHet=3.0103;FS=0.000;MLEAC=1;MLEAF=0.500;MQ=43.49;MQRankSum=-0.706;QD=17.42;ReadPosRankSum=0.901;SOR=0.606	GT:AD:DP:GQ:PL	0/1:11,41:52:99:934,0,157
3R	4932904	.	G	C	642.77	.	AC=1;AF=0.500;AN=2;BaseQRankSum=-1.657;ClippingRankSum=0.000;DP=53;ExcessHet=3.0103;FS=1.051;MLEAC=1;MLEAF=0.500;MQ=43.96;MQRankSum=-0.804;QD=12.13;ReadPosRankSum=0.396;SOR=0.892	GT:AD:DP:GQ:PL	0/1:22,31:53:99:671,0,436
3R	4932937	.	G	T	1269.77	.	AC=1;AF=0.500;AN=2;BaseQRankSum=-0.408;ClippingRankSum=0.000;DP=53;ExcessHet=3.0103;FS=0.000;MLEAC=1;MLEAF=0.500;MQ=43.96;MQRankSum=-0.708;QD=23.96;ReadPosRankSum=0.143;SOR=0.829	GT:AD:DP:GQ:PL	0/1:19,34:53:99:1298,0,817
3R	4932938	.	G	T	1269.77	.	AC=1;AF=0.500;AN=2;BaseQRankSum=-0.293;ClippingRankSum=0.000;DP=52;ExcessHet=3.0103;FS=1.114;MLEAC=1;MLEAF=0.500;MQ=43.96;MQRankSum=-0.687;QD=24.42;ReadPosRankSum=-1.010;SOR=0.941	GT:AD:DP:GQ:PL	0/1:18,34:52:99:1298,0,817
3R	4933042	.	G	A	826.77	.	AC=1;AF=0.500;AN=2;BaseQRankSum=-0.816;ClippingRankSum=0.000;DP=53;ExcessHet=3.0103;FS=1.162;MLEAC=1;MLEAF=0.500;MQ=44.00;MQRankSum=0.000;QD=15.90;ReadPosRankSum=0.051;SOR=0.511	GT:AD:DP:GQ:PL	0/1:15,37:52:99:855,0,259
3R	4933084	.	G	T	685.77	.	AC=1;AF=0.500;AN=2;BaseQRankSum=-1.165;ClippingRankSum=0.000;DP=41;ExcessHet=3.0103;FS=3.400;MLEAC=1;MLEAF=0.500;MQ=44.00;MQRankSum=0.000;QD=17.14;ReadPosRankSum=-0.022;SOR=0.375	GT:AD:DP:GQ:PL	0/1:9,31:40:99:714,0,130
3R	4938270	.	G	GA	888.73	.	AC=1;AF=0.500;AN=2;BaseQRankSum=-1.681;ClippingRankSum=0.000;DP=74;ExcessHet=3.0103;FS=1.130;MLEAC=1;MLEAF=0.500;MQ=44.00;MQRankSum=0.000;QD=12.52;ReadPosRankSum=-0.629;SOR=0.957	GT:AD:DP:GQ:PL	0/1:21,50:71:99:926,0,243
3R	4938739	.	T	C	1266.77	.	AC=1;AF=0.500;AN=2;BaseQRankSum=-2.163;ClippingRankSum=0.000;DP=85;ExcessHet=3.0103;FS=0.000;MLEAC=1;MLEAF=0.500;MQ=43.93;MQRankSum=-0.988;QD=15.08;ReadPosRankSum=-0.209;SOR=0.698	GT:AD:DP:GQ:PL	0/1:28,56:84:99:1295,0,566
3R	4939024	.	A	AG	1328.73	.	AC=1;AF=0.500;AN=2;BaseQRankSum=0.849;ClippingRankSum=0.000;DP=80;ExcessHet=3.0103;FS=0.863;MLEAC=1;MLEAF=0.500;MQ=44.00;MQRankSum=0.000;QD=16.82;ReadPosRankSum=-0.654;SOR=0.629	GT:AD:DP:GQ:PL	0/1:32,47:79:99:1366,0,856
3R	4939875	.	C	G	956.77	.	AC=1;AF=0.500;AN=2;BaseQRankSum=0.476;ClippingRankSum=0.000;DP=65;ExcessHet=3.0103;FS=3.626;MLEAC=1;MLEAF=0.500;MQ=43.74;MQRankSum=-0.683;QD=14.72;ReadPosRankSum=0.479;SOR=0.597	GT:AD:DP:GQ:PL	0/1:22,43:65:99:985,0,436
3R	4940047	.	T	A	1103.77	.	AC=1;AF=0.500;AN=2;BaseQRankSum=-1.348;ClippingRankSum=0.000;DP=79;ExcessHet=3.0103;FS=1.951;MLEAC=1;MLEAF=0.500;MQ=43.95;MQRankSum=0.438;QD=14.15;ReadPosRankSum=1.240;SOR=0.473	GT:AD:DP:GQ:PL	0/1:28,50:78:99:1132,0,522
3R	4940240	.	A	C	1019.77	.	AC=1;AF=0.500;AN=2;BaseQRankSum=-2.871;ClippingRankSum=0.000;DP=89;ExcessHet=3.0103;FS=5.427;MLEAC=1;MLEAF=0.500;MQ=43.73;MQRankSum=-0.880;QD=11.72;ReadPosRankSum=0.767;SOR=0.976	GT:AD:DP:GQ:PL	0/1:39,48:87:99:1048,0,821
3R	4940457	.	A	AAGTTTTAGT	1660.73	.	AC=1;AF=0.500;AN=2;BaseQRankSum=0.455;ClippingRankSum=0.000;DP=67;ExcessHet=3.0103;FS=3.619;MLEAC=1;MLEAF=0.500;MQ=42.70;MQRankSum=-4.591;QD=25.55;ReadPosRankSum=-0.701;SOR=0.315	GT:AD:DP:GQ:PL	0/1:24,41:65:99:1698,0,4455
3R	4940459	.	T	TTTTATTTAA	1786.73	.	AC=1;AF=0.500;AN=2;BaseQRankSum=-2.575;ClippingRankSum=0.000;DP=66;ExcessHet=3.0103;FS=5.202;MLEAC=1;MLEAF=0.500;MQ=42.94;MQRankSum=-4.764;QD=27.49;ReadPosRankSum=-0.547;SOR=0.264	GT:AD:DP:GQ:PL	0/1:25,40:65:99:1824,0,4446
3R	4940460	.	G	GTT	1692.73	.	AC=1;AF=0.500;AN=2;BaseQRankSum=-0.959;ClippingRankSum=0.000;DP=60;ExcessHet=3.0103;FS=3.737;MLEAC=1;MLEAF=0.500;MQ=43.15;MQRankSum=-5.023;QD=28.69;ReadPosRankSum=0.430;SOR=0.330	GT:AD:DP:GQ:PL	0/1:25,34:59:99:1730,0,4455
3R	4941962	.	A	C	569.77	.	AC=1;AF=0.500;AN=2;BaseQRankSum=-4.235;ClippingRankSum=0.000;DP=51;ExcessHet=3.0103;FS=0.000;MLEAC=1;MLEAF=0.500;MQ=43.89;MQRankSum=-1.267;QD=11.17;ReadPosRankSum=-1.162;SOR=0.844	GT:AD:DP:GQ:PL	0/1:23,28:51:99:598,0,507
3R	4943224	.	C	T	60.77	.	AC=1;AF=0.500;AN=2;BaseQRankSum=1.109;ClippingRankSum=0.000;DP=16;ExcessHet=3.0103;FS=0.000;MLEAC=1;MLEAF=0.500;MQ=32.93;MQRankSum=-1.958;QD=3.80;ReadPosRankSum=-0.971;SOR=1.236	GT:AD:DP:GQ:PL	0/1:11,5:16:89:89,0,252
3R	4943361	.	AT	A	211.73	.	AC=1;AF=0.500;AN=2;BaseQRankSum=-0.830;ClippingRankSum=0.000;DP=35;ExcessHet=3.0103;FS=1.992;MLEAC=1;MLEAF=0.500;MQ=29.24;MQRankSum=-2.925;QD=7.30;ReadPosRankSum=-0.417;SOR=1.460	GT:AD:DP:GQ:PL	0/1:13,16:29:99:249,0,193
3R	4943749	.	GA	G	377.73	.	AC=1;AF=0.500;AN=2;BaseQRankSum=-0.964;ClippingRankSum=0.000;DP=40;ExcessHet=3.0103;FS=8.558;MLEAC=1;MLEAF=0.500;MQ=32.52;MQRankSum=0.161;QD=10.49;ReadPosRankSum=-1.838;SOR=0.970	GT:AD:DP:GQ:PL	0/1:10,26:36:99:415,0,100
3R	4945894	.	T	C	1322.77	.	AC=1;AF=0.500;AN=2;BaseQRankSum=0.973;ClippingRankSum=0.000;DP=54;ExcessHet=3.0103;FS=5.921;MLEAC=1;MLEAF=0.500;MQ=42.59;MQRankSum=2.059;QD=24.50;ReadPosRankSum=-0.376;SOR=1.681	GT:AD:DP:GQ:PL	0/1:22,32:54:99:1351,0,1184
3R	4945901	.	C	T	1584.77	.	AC=1;AF=0.500;AN=2;BaseQRankSum=0.932;ClippingRankSum=0.000;DP=58;ExcessHet=3.0103;FS=3.889;MLEAC=1;MLEAF=0.500;MQ=42.57;MQRankSum=2.063;QD=27.32;ReadPosRankSum=-1.783;SOR=1.224	GT:AD:DP:GQ:PL	0/1:21,37:58:99:1613,0,1166
3R	4945909	.	G	A	1462.77	.	AC=1;AF=0.500;AN=2;BaseQRankSum=0.976;ClippingRankSum=0.000;DP=58;ExcessHet=3.0103;FS=3.897;MLEAC=1;MLEAF=0.500;MQ=42.04;MQRankSum=1.217;QD=25.22;ReadPosRankSum=-1.149;SOR=0.680	GT:AD:DP:GQ:PL	0/1:20,38:58:99:1491,0,1244
3R	4945910	.	G	T	1459.77	.	AC=1;AF=0.500;AN=2;BaseQRankSum=1.404;ClippingRankSum=0.000;DP=58;ExcessHet=3.0103;FS=3.897;MLEAC=1;MLEAF=0.500;MQ=42.04;MQRankSum=1.217;QD=25.17;ReadPosRankSum=-1.161;SOR=0.680	GT:AD:DP:GQ:PL	0/1:20,38:58:99:1488,0,1278
3R	4945912	.	T	C	1465.77	.	AC=1;AF=0.500;AN=2;BaseQRankSum=0.414;ClippingRankSum=0.000;DP=59;ExcessHet=3.0103;FS=5.545;MLEAC=1;MLEAF=0.500;MQ=41.83;MQRankSum=1.809;QD=24.84;ReadPosRankSum=-0.659;SOR=0.646	GT:AD:DP:GQ:PL	0/1:21,38:59:99:1494,0,1194
3R	4946394	.	T	A	704.77	.	AC=1;AF=0.500;AN=2;BaseQRankSum=-3.604;ClippingRankSum=0.000;DP=54;ExcessHet=3.0103;FS=5.937;MLEAC=1;MLEAF=0.500;MQ=36.54;MQRankSum=-0.068;QD=13.30;ReadPosRankSum=-0.129;SOR=1.269	GT:AD:DP:GQ:PL	0/1:20,33:53:99:733,0,401
3R	4946443	.	G	A	839.77	.	AC=1;AF=0.500;AN=2;BaseQRankSum=0.073;ClippingRankSum=0.000;DP=58;ExcessHet=3.0103;FS=24.179;MLEAC=1;MLEAF=0.500;MQ=38.24;MQRankSum=1.308;QD=14.73;ReadPosRankSum=-1.194;SOR=1.974	GT:AD:DP:GQ:PL	0/1:19,38:57:99:868,0,360
3R	4946522	.	GA	G	376.73	.	AC=1;AF=0.500;AN=2;BaseQRankSum=0.334;ClippingRankSum=0.000;DP=61;ExcessHet=3.0103;FS=1.134;MLEAC=1;MLEAF=0.500;MQ=36.47;MQRankSum=-0.454;QD=7.24;ReadPosRankSum=0.495;SOR=0.757	GT:AD:DP:GQ:PL	0/1:19,33:52:99:414,0,213
3R	4946688	.	A	C	510.77	.	AC=1;AF=0.500;AN=2;BaseQRankSum=-0.543;ClippingRankSum=0.000;DP=41;ExcessHet=3.0103;FS=17.334;MLEAC=1;MLEAF=0.500;MQ=38.98;MQRankSum=1.445;QD=12.46;ReadPosRankSum=-0.508;SOR=3.937	GT:AD:DP:GQ:PL	0/1:15,26:41:99:539,0,293
3R	4947192	.	A	C	629.77	.	AC=1;AF=0.500;AN=2;BaseQRankSum=0.260;ClippingRankSum=0.000;DP=51;ExcessHet=3.0103;FS=0.000;MLEAC=1;MLEAF=0.500;MQ=31.18;MQRankSum=-2.065;QD=12.35;ReadPosRankSum=0.116;SOR=0.866	GT:AD:DP:GQ:PL	0/1:21,30:51:99:658,0,408
3R	4947362	.	T	A	2448.77	.	AC=2;AF=1.00;AN=2;DP=60;ExcessHet=3.0103;FS=0.000;MLEAC=2;MLEAF=1.00;MQ=35.29;QD=33.17;SOR=1.101	GT:AD:DP:GQ:PL	1/1:0,56:56:99:2477,169,0
3R	4947363	.	C	T	2448.77	.	AC=2;AF=1.00;AN=2;DP=60;ExcessHet=3.0103;FS=0.000;MLEAC=2;MLEAF=1.00;MQ=35.29;QD=31.12;SOR=1.101	GT:AD:DP:GQ:PL	1/1:0,56:56:99:2477,169,0
3R	4947696	.	C	CTA	1540.73	.	AC=1;AF=0.500;AN=2;BaseQRankSum=0.068;ClippingRankSum=0.000;DP=61;ExcessHet=3.0103;FS=9.702;MLEAC=1;MLEAF=0.500;MQ=41.56;MQRankSum=-1.726;QD=25.68;ReadPosRankSum=0.054;SOR=1.049	GT:AD:DP:GQ:PL	0/1:21,39:60:99:1578,0,803
3R	4947716	.	G	T	1447.77	.	AC=1;AF=0.500;AN=2;BaseQRankSum=0.660;ClippingRankSum=0.000;DP=58;ExcessHet=3.0103;FS=7.869;MLEAC=1;MLEAF=0.500;MQ=41.56;MQRankSum=-1.020;QD=24.96;ReadPosRankSum=-0.555;SOR=0.958	GT:AD:DP:GQ:PL	0/1:18,40:58:99:1476,0,750
3R	4947744	.	T	C	952.77	.	AC=1;AF=0.500;AN=2;BaseQRankSum=0.296;ClippingRankSum=0.000;DP=65;ExcessHet=3.0103;FS=5.207;MLEAC=1;MLEAF=0.500;MQ=42.02;MQRankSum=-0.684;QD=14.66;ReadPosRankSum=0.243;SOR=0.729	GT:AD:DP:GQ:PL	0/1:22,43:65:99:981,0,384
3R	4948027	.	A	G	1457.77	.	AC=2;AF=1.00;AN=2;DP=55;ExcessHet=3.0103;FS=0.000;MLEAC=2;MLEAF=1.00;MQ=41.48;QD=26.50;SOR=0.804	GT:AD:DP:GQ:PL	1/1:0,55:55:99:1486,165,0
3R	4949074	.	T	A	236.77	.	AC=1;AF=0.500;AN=2;BaseQRankSum=-1.530;ClippingRankSum=0.000;DP=75;ExcessHet=3.0103;FS=2.355;MLEAC=1;MLEAF=0.500;MQ=41.49;MQRankSum=-6.801;QD=3.53;ReadPosRankSum=1.306;SOR=0.622	GT:AD:DP:GQ:PL	0/1:50,17:67:99:265,0,1185
3R	4949102	.	G	T	531.77	.	AC=1;AF=0.500;AN=2;BaseQRankSum=1.689;ClippingRankSum=0.000;DP=86;ExcessHet=3.0103;FS=0.000;MLEAC=1;MLEAF=0.500;MQ=39.73;MQRankSum=-7.798;QD=6.91;ReadPosRankSum=-1.839;SOR=0.781	GT:AD:DP:GQ:PL	0/1:48,29:77:99:560,0,1063
3R	4949611	.	T	A	714.77	.	AC=1;AF=0.500;AN=2;BaseQRankSum=-1.665;ClippingRankSum=0.000;DP=53;ExcessHet=3.0103;FS=4.048;MLEAC=1;MLEAF=0.500;MQ=43.36;MQRankSum=-1.986;QD=13.49;ReadPosRankSum=1.220;SOR=1.080	GT:AD:DP:GQ:PL	0/1:20,33:53:99:743,0,412
3R	4949627	.	G	T	798.77	.	AC=1;AF=0.500;AN=2;BaseQRankSum=-0.688;ClippingRankSum=0.000;DP=60;ExcessHet=3.0103;FS=2.248;MLEAC=1;MLEAF=0.500;MQ=43.55;MQRankSum=-1.770;QD=13.54;ReadPosRankSum=-0.289;SOR=0.731	GT:AD:DP:GQ:PL	0/1:22,37:59:99:827,0,441
3R	4950608	.	G	A	787.77	.	AC=1;AF=0.500;AN=2;BaseQRankSum=1.776;ClippingRankSum=0.000;DP=47;ExcessHet=3.0103;FS=1.376;MLEAC=1;MLEAF=0.500;MQ=43.88;MQRankSum=-0.765;QD=17.13;ReadPosRankSum=1.487;SOR=1.093	GT:AD:DP:GQ:PL	0/1:11,35:46:99:816,0,151
3R	4950794	.	T	C	730.77	.	AC=1;AF=0.500;AN=2;BaseQRankSum=0.885;ClippingRankSum=0.000;DP=52;ExcessHet=3.0103;FS=4.310;MLEAC=1;MLEAF=0.500;MQ=43.92;MQRankSum=-1.055;QD=14.05;ReadPosRankSum=0.290;SOR=0.250	GT:AD:DP:GQ:PL	0/1:19,33:52:99:759,0,375
3R	4951045	.	C	A	1055.77	.	AC=1;AF=0.500;AN=2;BaseQRankSum=1.362;ClippingRankSum=0.000;DP=62;ExcessHet=3.0103;FS=0.000;MLEAC=1;MLEAF=0.500;MQ=43.94;MQRankSum=2.346;QD=17.03;ReadPosRankSum=1.074;SOR=0.632	GT:AD:DP:GQ:PL	0/1:17,45:62:99:1084,0,277
3R	4952632	.	G	T	672.77	.	AC=1;AF=0.500;AN=2;BaseQRankSum=-0.136;ClippingRankSum=0.000;DP=46;ExcessHet=3.0103;FS=0.000;MLEAC=1;MLEAF=0.500;MQ=43.64;MQRankSum=-0.891;QD=15.29;ReadPosRankSum=0.558;SOR=0.639	GT:AD:DP:GQ:PL	0/1:13,31:44:99:701,0,229
3R	4953220	.	G	A	740.77	.	AC=1;AF=0.500;AN=2;BaseQRankSum=2.932;ClippingRankSum=0.000;DP=66;ExcessHet=3.0103;FS=0.000;MLEAC=1;MLEAF=0.500;MQ=44.00;MQRankSum=0.000;QD=11.22;ReadPosRankSum=-0.209;SOR=0.804	GT:AD:DP:GQ:PL	0/1:30,36:66:99:769,0,598
3R	4954936	.	A	T	751.77	.	AC=1;AF=0.500;AN=2;BaseQRankSum=-0.416;ClippingRankSum=0.000;DP=51;ExcessHet=3.0103;FS=1.131;MLEAC=1;MLEAF=0.500;MQ=43.89;MQRankSum=-0.980;QD=14.74;ReadPosRankSum=-0.157;SOR=0.507	GT:AD:DP:GQ:PL	0/1:17,34:51:99:780,0,327
3R	4955348	.	C	G	515.77	.	AC=1;AF=0.500;AN=2;BaseQRankSum=1.037;ClippingRankSum=0.000;DP=39;ExcessHet=3.0103;FS=4.846;MLEAC=1;MLEAF=0.500;MQ=44.00;MQRankSum=0.000;QD=13.57;ReadPosRankSum=-0.244;SOR=0.543	GT:AD:DP:GQ:PL	0/1:14,24:38:99:544,0,260
3R	4956955	.	G	A	591.77	.	AC=1;AF=0.500;AN=2;BaseQRankSum=-3.550;ClippingRankSum=0.000;DP=55;ExcessHet=3.0103;FS=5.492;MLEAC=1;MLEAF=0.500;MQ=44.00;MQRankSum=0.000;QD=10.76;ReadPosRankSum=-1.520;SOR=0.638	GT:AD:DP:GQ:PL	0/1:26,29:55:99:620,0,570
3R	4957239	.	C	T	711.77	.	AC=1;AF=0.500;AN=2;BaseQRankSum=0.583;ClippingRankSum=0.000;DP=50;ExcessHet=3.0103;FS=8.283;MLEAC=1;MLEAF=0.500;MQ=44.00;MQRankSum=0.000;QD=14.24;ReadPosRankSum=-0.131;SOR=0.169	GT:AD:DP:GQ:PL	0/1:18,32:50:99:740,0,363
3R	4958015	.	T	C	772.77	.	AC=1;AF=0.500;AN=2;BaseQRankSum=-1.469;ClippingRankSum=0.000;DP=62;ExcessHet=3.0103;FS=2.280;MLEAC=1;MLEAF=0.500;MQ=44.00;MQRankSum=0.000;QD=12.46;ReadPosRankSum=-0.134;SOR=1.087	GT:AD:DP:GQ:PL	0/1:26,36:62:99:801,0,527
3R	4958978	.	T	G	910.77	.	AC=1;AF=0.500;AN=2;BaseQRankSum=0.119;ClippingRankSum=0.000;DP=55;ExcessHet=3.0103;FS=0.000;MLEAC=1;MLEAF=0.500;MQ=44.00;MQRankSum=0.000;QD=16.56;ReadPosRankSum=-1.704;SOR=0.741	GT:AD:DP:GQ:PL	0/1:14,41:55:99:939,0,214
3R	4959438	.	A	T	697.77	.	AC=1;AF=0.500;AN=2;BaseQRankSum=1.955;ClippingRankSum=0.000;DP=45;ExcessHet=3.0103;FS=0.000;MLEAC=1;MLEAF=0.500;MQ=44.00;MQRankSum=0.000;QD=15.51;ReadPosRankSum=0.565;SOR=0.569	GT:AD:DP:GQ:PL	0/1:13,32:45:99:726,0,220
3R	4959533	.	T	C	702.77	.	AC=1;AF=0.500;AN=2;BaseQRankSum=-1.179;ClippingRankSum=0.000;DP=61;ExcessHet=3.0103;FS=2.128;MLEAC=1;MLEAF=0.500;MQ=44.00;MQRankSum=0.000;QD=11.52;ReadPosRankSum=0.751;SOR=1.002	GT:AD:DP:GQ:PL	0/1:26,35:61:99:731,0,495
3R	4959577	.	T	A	713.77	.	AC=1;AF=0.500;AN=2;BaseQRankSum=0.162;ClippingRankSum=0.000;DP=54;ExcessHet=3.0103;FS=5.948;MLEAC=1;MLEAF=0.500;MQ=44.00;MQRankSum=0.000;QD=13.22;ReadPosRankSum=0.076;SOR=1.341	GT:AD:DP:GQ:PL	0/1:20,34:54:99:742,0,381
3R	4962453	.	A	C	826.77	.	AC=1;AF=0.500;AN=2;BaseQRankSum=-2.669;ClippingRankSum=0.000;DP=74;ExcessHet=3.0103;FS=0.000;MLEAC=1;MLEAF=0.500;MQ=43.97;MQRankSum=0.000;QD=11.48;ReadPosRankSum=0.680;SOR=0.671	GT:AD:DP:GQ:PL	0/1:32,40:72:99:855,0,675
3R	4963254	.	A	G	1366.77	.	AC=1;AF=0.500;AN=2;BaseQRankSum=-2.539;ClippingRankSum=0.000;DP=80;ExcessHet=3.0103;FS=0.000;MLEAC=1;MLEAF=0.500;MQ=44.00;MQRankSum=0.000;QD=17.30;ReadPosRankSum=-0.344;SOR=0.593	GT:AD:DP:GQ:PL	0/1:18,61:79:99:1395,0,267
3R	4965268	.	TAC	T	616.73	.	AC=1;AF=0.500;AN=2;BaseQRankSum=-0.338;ClippingRankSum=0.000;DP=54;ExcessHet=3.0103;FS=7.686;MLEAC=1;MLEAF=0.500;MQ=43.36;MQRankSum=-1.400;QD=11.64;ReadPosRankSum=-0.258;SOR=0.948	GT:AD:DP:GQ:PL	0/1:23,30:53:99:654,0,1261
3R	4965274	.	TCTATATACATATATAG	T	601.73	.	AC=1;AF=0.500;AN=2;BaseQRankSum=-1.366;ClippingRankSum=0.000;DP=59;ExcessHet=3.0103;FS=5.332;MLEAC=1;MLEAF=0.500;MQ=43.42;MQRankSum=-1.692;QD=10.37;ReadPosRankSum=0.046;SOR=1.001	GT:AD:DP:GQ:PL	0/1:28,30:58:99:639,0,1399
3R	4965472	.	A	G	747.77	.	AC=1;AF=0.500;AN=2;BaseQRankSum=-2.662;ClippingRankSum=0.000;DP=59;ExcessHet=3.0103;FS=1.025;MLEAC=1;MLEAF=0.500;MQ=43.93;MQRankSum=-1.115;QD=12.67;ReadPosRankSum=1.938;SOR=0.481	GT:AD:DP:GQ:PL	0/1:23,36:59:99:776,0,450
3R	4965623	.	T	C	715.77	.	AC=1;AF=0.500;AN=2;BaseQRankSum=-1.305;ClippingRankSum=0.000;DP=55;ExcessHet=3.0103;FS=7.789;MLEAC=1;MLEAF=0.500;MQ=43.95;MQRankSum=-0.779;QD=13.01;ReadPosRankSum=-0.427;SOR=0.507	GT:AD:DP:GQ:PL	0/1:22,33:55:99:744,0,419
3R	4965936	.	T	C	761.77	.	AC=1;AF=0.500;AN=2;BaseQRankSum=0.886;ClippingRankSum=0.000;DP=36;ExcessHet=3.0103;FS=3.157;MLEAC=1;MLEAF=0.500;MQ=42.63;MQRankSum=-4.307;QD=21.16;ReadPosRankSum=-4.447;SOR=1.356	GT:AD:DP:GQ:PL	0/1:16,20:36:99:790,0,988
3R	4965939	.	T	TTCGTTCTCAGCCTTTTATATAATTCAATAATTTCCCTTCACTTTACGACCAG	1325.73	.	AC=1;AF=0.500;AN=2;BaseQRankSum=-0.134;ClippingRankSum=0.000;DP=37;ExcessHet=3.0103;FS=3.231;MLEAC=1;MLEAF=0.500;MQ=42.61;MQRankSum=-4.395;QD=31.54;ReadPosRankSum=-4.571;SOR=1.447	GT:AD:DP:GQ:PL	0/1:16,21:37:99:1363,0,946
3R	4966057	.	CCTAATTTATTGCGTATTAAACTGATCGCCAGGATTTTTG	C	639.73	.	AC=1;AF=0.500;AN=2;BaseQRankSum=-0.637;ClippingRankSum=0.000;DP=29;ExcessHet=3.0103;FS=6.029;MLEAC=1;MLEAF=0.500;MQ=42.79;MQRankSum=-3.986;QD=22.85;ReadPosRankSum=-0.189;SOR=0.157	GT:AD:DP:GQ:PL	0/1:11,17:28:99:677,0,3502
3R	4966266	.	CTCTCCT	CCCT,C	534.73	.	AC=1,1;AF=0.500,0.500;AN=2;BaseQRankSum=1.096;ClippingRankSum=0.000;DP=17;ExcessHet=3.0103;FS=0.000;MLEAC=1,1;MLEAF=0.500,0.500;MQ=42.46;MQRankSum=-1.190;QD=27.45;ReadPosRankSum=0.325;SOR=1.802	GT:AD:DP:GQ:PL	1/2:2,7,4:13:99:572,125,172,127,0,172
3R	4966271	.	CT	C	126.73	.	AC=1;AF=0.500;AN=2;BaseQRankSum=0.811;ClippingRankSum=0.000;DP=17;ExcessHet=3.0103;FS=16.782;MLEAC=1;MLEAF=0.500;MQ=42.46;MQRankSum=-0.088;QD=9.75;ReadPosRankSum=-1.383;SOR=4.164	GT:AD:DP:GQ:PL	0/1:6,7:13:99:164,0,254
3R	4966281	.	C	CG	174.73	.	AC=1;AF=0.500;AN=2;BaseQRankSum=-1.630;ClippingRankSum=0.000;DP=17;ExcessHet=3.0103;FS=17.561;MLEAC=1;MLEAF=0.500;MQ=42.87;MQRankSum=-0.229;QD=10.28;ReadPosRankSum=3.143;SOR=1.396	GT:AD:DP:GQ:PL	0/1:10,7:17:99:212,0,295
3R	4966284	.	CT	C	76.73	.	AC=1;AF=0.500;AN=2;BaseQRankSum=-0.971;ClippingRankSum=0.000;DP=16;ExcessHet=3.0103;FS=6.726;MLEAC=1;MLEAF=0.500;MQ=43.20;MQRankSum=0.315;QD=4.80;ReadPosRankSum=-1.805;SOR=2.819	GT:AD:DP:GQ:PL	0/1:13,3:16:99:114,0,573
3R	4966288	.	A	C	61.77	.	AC=1;AF=0.500;AN=2;BaseQRankSum=1.049;ClippingRankSum=0.000;DP=15;ExcessHet=3.0103;FS=6.990;MLEAC=1;MLEAF=0.500;MQ=43.15;MQRankSum=0.417;QD=4.12;ReadPosRankSum=-2.535;SOR=2.807	GT:AD:DP:GQ:PL	0/1:12,3:15:90:90,0,498
3R	4966312	.	A	G	300.77	.	AC=1;AF=0.500;AN=2;BaseQRankSum=-1.566;ClippingRankSum=0.000;DP=19;ExcessHet=3.0103;FS=20.443;MLEAC=1;MLEAF=0.500;MQ=43.22;MQRankSum=-1.593;QD=15.83;ReadPosRankSum=0.551;SOR=2.361	GT:AD:DP:GQ:PL	0/1:4,15:19:55:329,0,55
3R	4966810	.	A	T	1072.77	.	AC=1;AF=0.500;AN=2;BaseQRankSum=-0.968;ClippingRankSum=0.000;DP=73;ExcessHet=3.0103;FS=0.000;MLEAC=1;MLEAF=0.500;MQ=43.95;MQRankSum=-1.007;QD=14.70;ReadPosRankSum=0.573;SOR=0.622	GT:AD:DP:GQ:PL	0/1:25,48:73:99:1101,0,484
3R	4967929	.	C	T	1496.77	.	AC=1;AF=0.500;AN=2;BaseQRankSum=0.217;ClippingRankSum=0.000;DP=50;ExcessHet=3.0103;FS=0.000;MLEAC=1;MLEAF=0.500;MQ=44.00;MQRankSum=0.000;QD=29.94;ReadPosRankSum=-0.743;SOR=0.708	GT:AD:DP:GQ:PL	0/1:12,38:50:99:1525,0,494
3R	4967931	.	T	C	1496.77	.	AC=1;AF=0.500;AN=2;BaseQRankSum=-2.070;ClippingRankSum=0.000;DP=50;ExcessHet=3.0103;FS=0.000;MLEAC=1;MLEAF=0.500;MQ=44.00;MQRankSum=0.000;QD=29.94;ReadPosRankSum=-0.412;SOR=0.708	GT:AD:DP:GQ:PL	0/1:12,38:50:99:1525,0,494
3R	4968174	.	A	G	884.77	.	AC=1;AF=0.500;AN=2;BaseQRankSum=-0.584;ClippingRankSum=0.000;DP=62;ExcessHet=3.0103;FS=7.436;MLEAC=1;MLEAF=0.500;MQ=44.00;MQRankSum=0.000;QD=14.27;ReadPosRankSum=1.633;SOR=0.851	GT:AD:DP:GQ:PL	0/1:21,41:62:99:913,0,372
3R	4968802	.	C	CATCCATATTTTACCTTAAGTT	2205.73	.	AC=1;AF=0.500;AN=2;BaseQRankSum=1.117;ClippingRankSum=0.000;DP=72;ExcessHet=3.0103;FS=0.000;MLEAC=1;MLEAF=0.500;MQ=41.94;MQRankSum=-4.764;QD=31.51;ReadPosRankSum=-0.879;SOR=0.600	GT:AD:DP:GQ:PL	0/1:19,51:70:99:2243,0,1463
3R	4968821	.	A	T	1863.77	.	AC=1;AF=0.500;AN=2;BaseQRankSum=-0.847;ClippingRankSum=0.000;DP=71;ExcessHet=3.0103;FS=3.326;MLEAC=1;MLEAF=0.500;MQ=41.86;MQRankSum=-6.226;QD=26.25;ReadPosRankSum=0.018;SOR=0.807	GT:AD:DP:GQ:PL	0/1:24,47:71:99:1892,0,1011
3R	4968823	.	T	A	1863.77	.	AC=1;AF=0.500;AN=2;BaseQRankSum=1.415;ClippingRankSum=0.000;DP=74;ExcessHet=3.0103;FS=3.261;MLEAC=1;MLEAF=0.500;MQ=41.95;MQRankSum=-6.129;QD=25.19;ReadPosRankSum=-0.074;SOR=0.955	GT:AD:DP:GQ:PL	0/1:25,49:74:99:1892,0,1011
3R	4968923	.	G	A	1052.77	.	AC=1;AF=0.500;AN=2;BaseQRankSum=2.041;ClippingRankSum=0.000;DP=81;ExcessHet=3.0103;FS=9.323;MLEAC=1;MLEAF=0.500;MQ=42.63;MQRankSum=-5.240;QD=13.00;ReadPosRankSum=0.953;SOR=0.929	GT:AD:DP:GQ:PL	0/1:32,49:81:99:1081,0,616
3R	4968993	.	CT	C	2016.73	.	AC=1;AF=0.500;AN=2;BaseQRankSum=-0.974;ClippingRankSum=0.000;DP=80;ExcessHet=3.0103;FS=8.008;MLEAC=1;MLEAF=0.500;MQ=40.76;MQRankSum=-6.197;QD=25.86;ReadPosRankSum=-1.849;SOR=0.606	GT:AD:DP:GQ:PL	0/1:27,51:78:99:2054,0,994
3R	4968998	.	TGC	T	2018.73	.	AC=1;AF=0.500;AN=2;BaseQRankSum=-3.571;ClippingRankSum=0.000;DP=76;ExcessHet=3.0103;FS=6.332;MLEAC=1;MLEAF=0.500;MQ=40.58;MQRankSum=-6.320;QD=26.56;ReadPosRankSum=-2.637;SOR=0.576	GT:AD:DP:GQ:PL	0/1:26,50:76:99:2056,0,1019
3R	4969002	.	AAACTAAACT	A	1889.73	.	AC=1;AF=0.500;AN=2;BaseQRankSum=-2.473;ClippingRankSum=0.000;DP=75;ExcessHet=3.0103;FS=8.068;MLEAC=1;MLEAF=0.500;MQ=40.72;MQRankSum=-6.385;QD=25.20;ReadPosRankSum=-1.936;SOR=0.799	GT:AD:DP:GQ:PL	0/1:28,47:75:99:1927,0,1083
3R	4969039	.	T	A	670.77	.	AC=1;AF=0.500;AN=2;BaseQRankSum=-0.032;ClippingRankSum=0.000;DP=59;ExcessHet=3.0103;FS=0.990;MLEAC=1;MLEAF=0.500;MQ=40.70;MQRankSum=-6.420;QD=11.37;ReadPosRankSum=-1.677;SOR=0.759	GT:AD:DP:GQ:PL	0/1:27,32:59:99:699,0,578
3R	4969072	.	A	AAGGATATTATTGTTGATAC	1439.73	.	AC=1;AF=0.500;AN=2;BaseQRankSum=0.211;ClippingRankSum=0.000;DP=60;ExcessHet=3.0103;FS=3.875;MLEAC=1;MLEAF=0.500;MQ=40.66;MQRankSum=-6.451;QD=25.26;ReadPosRankSum=-5.974;SOR=1.334	GT:AD:DP:GQ:PL	0/1:25,32:57:99:1477,0,1074
3R	4969076	.	T	TTTTGTAATTTAATTAAAAAGTTTTTCCGTGTTTAAGC	1554.73	.	AC=1;AF=0.500;AN=2;BaseQRankSum=0.565;ClippingRankSum=0.000;DP=59;ExcessHet=3.0103;FS=2.477;MLEAC=1;MLEAF=0.500;MQ=41.13;MQRankSum=-6.611;QD=26.35;ReadPosRankSum=-5.297;SOR=1.179	GT:AD:DP:GQ:PL	0/1:26,33:59:99:1592,0,1094
3R	4969136	.	T	A	836.77	.	AC=1;AF=0.500;AN=2;BaseQRankSum=-1.080;ClippingRankSum=0.000;DP=57;ExcessHet=3.0103;FS=0.000;MLEAC=1;MLEAF=0.500;MQ=42.78;MQRankSum=-5.623;QD=14.68;ReadPosRankSum=0.387;SOR=0.804	GT:AD:DP:GQ:PL	0/1:32,25:57:99:865,0,1275
3R	4969156	.	C	CAT	886.73	.	AC=1;AF=0.500;AN=2;BaseQRankSum=1.751;ClippingRankSum=0.000;DP=58;ExcessHet=3.0103;FS=0.000;MLEAC=1;MLEAF=0.500;MQ=43.47;MQRankSum=-3.659;QD=15.29;ReadPosRankSum=-1.504;SOR=0.582	GT:AD:DP:GQ:PL	0/1:32,26:58:99:924,0,1281
3R	4969624	.	T	G	1192.77	.	AC=1;AF=0.500;AN=2;BaseQRankSum=2.445;ClippingRankSum=0.000;DP=77;ExcessHet=3.0103;FS=3.312;MLEAC=1;MLEAF=0.500;MQ=44.00;MQRankSum=0.000;QD=15.49;ReadPosRankSum=-0.636;SOR=1.141	GT:AD:DP:GQ:PL	0/1:25,52:77:99:1221,0,441
3R	4969750	.	T	TAGC	2063.73	.	AC=1;AF=0.500;AN=2;BaseQRankSum=-0.511;ClippingRankSum=0.000;DP=75;ExcessHet=3.0103;FS=4.968;MLEAC=1;MLEAF=0.500;MQ=43.95;MQRankSum=2.162;QD=27.52;ReadPosRankSum=0.012;SOR=0.890	GT:AD:DP:GQ:PL	0/1:23,52:75:99:2101,0,1045
3R	4970204	.	G	C	1622.77	.	AC=1;AF=0.500;AN=2;BaseQRankSum=-1.500;ClippingRankSum=0.000;DP=74;ExcessHet=3.0103;FS=3.170;MLEAC=1;MLEAF=0.500;MQ=41.72;MQRankSum=0.739;QD=21.93;ReadPosRankSum=-0.296;SOR=0.925	GT:AD:DP:GQ:PL	0/1:32,42:74:99:1651,0,1247
3R	4970215	.	A	G	1625.77	.	AC=1;AF=0.500;AN=2;BaseQRankSum=-2.947;ClippingRankSum=0.000;DP=71;ExcessHet=3.0103;FS=4.607;MLEAC=1;MLEAF=0.500;MQ=41.75;MQRankSum=0.528;QD=22.90;ReadPosRankSum=-0.635;SOR=0.996	GT:AD:DP:GQ:PL	0/1:30,41:71:99:1654,0,1201
3R	4970238	.	A	T	1637.77	.	AC=1;AF=0.500;AN=2;BaseQRankSum=2.431;ClippingRankSum=0.000;DP=80;ExcessHet=3.0103;FS=0.000;MLEAC=1;MLEAF=0.500;MQ=42.12;MQRankSum=1.026;QD=20.47;ReadPosRankSum=-0.175;SOR=0.682	GT:AD:DP:GQ:PL	0/1:35,45:80:99:1666,0,1281
3R	4970267	.	A	T	881.77	.	AC=1;AF=0.500;AN=2;BaseQRankSum=1.067;ClippingRankSum=0.000;DP=70;ExcessHet=3.0103;FS=0.939;MLEAC=1;MLEAF=0.500;MQ=41.89;MQRankSum=0.583;QD=12.78;ReadPosRankSum=-0.397;SOR=0.907	GT:AD:DP:GQ:PL	0/1:28,41:69:99:910,0,533
3R	4970338	.	AT	A	1803.73	.	AC=1;AF=0.500;AN=2;BaseQRankSum=-0.592;ClippingRankSum=0.000;DP=77;ExcessHet=3.0103;FS=13.736;MLEAC=1;MLEAF=0.500;MQ=42.22;MQRankSum=1.264;QD=24.05;ReadPosRankSum=1.706;SOR=2.234	GT:AD:DP:GQ:PL	0/1:30,45:75:99:1841,0,1218
3R	4970361	.	T	A	1897.77	.	AC=1;AF=0.500;AN=2;BaseQRankSum=0.136;ClippingRankSum=0.000;DP=80;ExcessHet=3.0103;FS=12.591;MLEAC=1;MLEAF=0.500;MQ=42.07;MQRankSum=0.950;QD=23.72;ReadPosRankSum=0.884;SOR=2.002	GT:AD:DP:GQ:PL	0/1:32,48:80:99:1926,0,1338
3R	4970373	.	A	G	1848.77	.	AC=1;AF=0.500;AN=2;BaseQRankSum=2.167;ClippingRankSum=0.000;DP=80;ExcessHet=3.0103;FS=10.685;MLEAC=1;MLEAF=0.500;MQ=41.96;MQRankSum=0.455;QD=23.11;ReadPosRankSum=-0.425;SOR=1.936	GT:AD:DP:GQ:PL	0/1:31,49:80:99:1877,0,1269
3R	4970762	.	G	C	818.77	.	AC=1;AF=0.500;AN=2;BaseQRankSum=0.643;ClippingRankSum=0.000;DP=56;ExcessHet=3.0103;FS=5.895;MLEAC=1;MLEAF=0.500;MQ=39.50;MQRankSum=-0.733;QD=14.62;ReadPosRankSum=-0.121;SOR=1.390	GT:AD:DP:GQ:PL	0/1:19,37:56:99:847,0,354
3R	4970914	.	C	G	583.77	.	AC=1;AF=0.500;AN=2;BaseQRankSum=-1.611;ClippingRankSum=0.000;DP=56;ExcessHet=3.0103;FS=5.494;MLEAC=1;MLEAF=0.500;MQ=42.39;MQRankSum=1.057;QD=10.42;ReadPosRankSum=-1.216;SOR=0.839	GT:AD:DP:GQ:PL	0/1:25,31:56:99:612,0,522
3R	4970967	.	C	A	631.77	.	AC=1;AF=0.500;AN=2;BaseQRankSum=1.534;ClippingRankSum=0.000;DP=48;ExcessHet=3.0103;FS=1.148;MLEAC=1;MLEAF=0.500;MQ=43.07;MQRankSum=1.225;QD=13.16;ReadPosRankSum=0.454;SOR=0.976	GT:AD:DP:GQ:PL	0/1:18,30:48:99:660,0,334
3R	4971118	.	A	T	753.77	.	AC=1;AF=0.500;AN=2;BaseQRankSum=-2.246;ClippingRankSum=0.000;DP=60;ExcessHet=3.0103;FS=7.245;MLEAC=1;MLEAF=0.500;MQ=43.93;MQRankSum=-1.140;QD=12.56;ReadPosRankSum=0.133;SOR=1.061	GT:AD:DP:GQ:PL	0/1:24,36:60:99:782,0,480
3R	4971279	.	A	AAATTTTACGACAAAAAAAACGTCACATTTGGAGTGCGCCTACAATTAGTTTAACT	1564.73	.	AC=1;AF=0.500;AN=2;BaseQRankSum=2.200;ClippingRankSum=0.000;DP=47;ExcessHet=3.0103;FS=13.960;MLEAC=1;MLEAF=0.500;MQ=43.20;MQRankSum=-4.942;QD=33.29;ReadPosRankSum=-5.097;SOR=2.184	GT:AD:DP:GQ:PL	0/1:22,25:47:99:1602,0,7982
3R	4971451	.	A	T	1126.77	.	AC=1;AF=0.500;AN=2;BaseQRankSum=1.359;ClippingRankSum=0.000;DP=60;ExcessHet=3.0103;FS=0.000;MLEAC=1;MLEAF=0.500;MQ=43.51;MQRankSum=-2.097;QD=18.78;ReadPosRankSum=-0.450;SOR=0.574	GT:AD:DP:GQ:PL	0/1:12,48:60:99:1155,0,146
3R	4971731	.	A	AT	947.73	.	AC=1;AF=0.500;AN=2;BaseQRankSum=0.769;ClippingRankSum=0.000;DP=74;ExcessHet=3.0103;FS=0.890;MLEAC=1;MLEAF=0.500;MQ=43.97;MQRankSum=-0.831;QD=12.98;ReadPosRankSum=-1.039;SOR=0.735	GT:AD:DP:GQ:PL	0/1:31,42:73:99:985,0,718
3R	4971770	.	G	A	1099.77	.	AC=1;AF=0.500;AN=2;BaseQRankSum=3.428;ClippingRankSum=0.000;DP=77;ExcessHet=3.0103;FS=0.000;MLEAC=1;MLEAF=0.500;MQ=43.95;MQRankSum=-0.715;QD=14.47;ReadPosRankSum=-0.440;SOR=0.664	GT:AD:DP:GQ:PL	0/1:27,49:76:99:1128,0,458
3R	4972814	.	A	G	610.77	.	AC=1;AF=0.500;AN=2;BaseQRankSum=0.866;ClippingRankSum=0.000;DP=56;ExcessHet=3.0103;FS=1.037;MLEAC=1;MLEAF=0.500;MQ=40.56;MQRankSum=-0.423;QD=11.10;ReadPosRankSum=1.086;SOR=0.495	GT:AD:DP:GQ:PL	0/1:25,30:55:99:639,0,499
3R	4972889	.	T	C	542.77	.	AC=1;AF=0.500;AN=2;BaseQRankSum=-1.596;ClippingRankSum=0.000;DP=51;ExcessHet=3.0103;FS=0.000;MLEAC=1;MLEAF=0.500;MQ=42.60;MQRankSum=-0.240;QD=10.86;ReadPosRankSum=-0.565;SOR=0.806	GT:AD:DP:GQ:PL	0/1:23,27:50:99:571,0,485
3R	4972899	.	G	GT	318.73	.	AC=1;AF=0.500;AN=2;BaseQRankSum=2.820;ClippingRankSum=0.000;DP=49;ExcessHet=3.0103;FS=0.000;MLEAC=1;MLEAF=0.500;MQ=42.72;MQRankSum=0.000;QD=7.41;ReadPosRankSum=-1.609;SOR=0.767	GT:AD:DP:GQ:PL	0/1:19,24:43:99:356,0,240
3R	4973113	.	T	C	800.77	.	AC=1;AF=0.500;AN=2;BaseQRankSum=-0.730;ClippingRankSum=0.000;DP=56;ExcessHet=3.0103;FS=8.141;MLEAC=1;MLEAF=0.500;MQ=44.00;MQRankSum=0.000;QD=14.30;ReadPosRankSum=1.077;SOR=0.163	GT:AD:DP:GQ:PL	0/1:19,37:56:99:829,0,349
3R	4973327	.	C	T	754.77	.	AC=1;AF=0.500;AN=2;BaseQRankSum=-2.363;ClippingRankSum=0.000;DP=53;ExcessHet=3.0103;FS=0.000;MLEAC=1;MLEAF=0.500;MQ=44.00;MQRankSum=0.000;QD=14.24;ReadPosRankSum=-0.097;SOR=0.805	GT:AD:DP:GQ:PL	0/1:17,36:53:99:783,0,312
3R	4973462	.	AT	A	1413.73	.	AC=1;AF=0.500;AN=2;BaseQRankSum=0.821;ClippingRankSum=0.000;DP=58;ExcessHet=3.0103;FS=0.000;MLEAC=1;MLEAF=0.500;MQ=43.71;MQRankSum=-0.110;QD=25.25;ReadPosRankSum=-0.453;SOR=0.723	GT:AD:DP:GQ:PL	0/1:20,36:56:99:1451,0,1476
3R	4973466	.	C	CGGG	1413.73	.	AC=1;AF=0.500;AN=2;BaseQRankSum=1.307;ClippingRankSum=0.000;DP=56;ExcessHet=3.0103;FS=0.000;MLEAC=1;MLEAF=0.500;MQ=43.70;MQRankSum=-0.110;QD=25.25;ReadPosRankSum=-0.462;SOR=0.723	GT:AD:DP:GQ:PL	0/1:20,36:56:99:1451,0,1476
3R	4974016	.	A	G	601.77	.	AC=1;AF=0.500;AN=2;BaseQRankSum=-2.339;ClippingRankSum=0.000;DP=51;ExcessHet=3.0103;FS=4.131;MLEAC=1;MLEAF=0.500;MQ=44.00;MQRankSum=0.000;QD=11.80;ReadPosRankSum=-0.204;SOR=1.402	GT:AD:DP:GQ:PL	0/1:21,30:51:99:630,0,425
3R	4974960	.	T	G	1229.77	.	AC=1;AF=0.500;AN=2;BaseQRankSum=-2.817;ClippingRankSum=0.000;DP=44;ExcessHet=3.0103;FS=5.035;MLEAC=1;MLEAF=0.500;MQ=43.50;MQRankSum=-0.570;QD=28.60;ReadPosRankSum=0.366;SOR=1.075	GT:AD:DP:GQ:PL	0/1:12,31:43:99:1258,0,531
3R	4974961	.	G	T	1229.77	.	AC=1;AF=0.500;AN=2;BaseQRankSum=0.099;ClippingRankSum=0.000;DP=44;ExcessHet=3.0103;FS=5.035;MLEAC=1;MLEAF=0.500;MQ=43.50;MQRankSum=-0.570;QD=28.60;ReadPosRankSum=0.334;SOR=1.075	GT:AD:DP:GQ:PL	0/1:12,31:43:99:1258,0,531
3R	4975398	.	G	A	808.77	.	AC=1;AF=0.500;AN=2;BaseQRankSum=-0.163;ClippingRankSum=0.000;DP=59;ExcessHet=3.0103;FS=1.070;MLEAC=1;MLEAF=0.500;MQ=43.87;MQRankSum=0.454;QD=13.71;ReadPosRankSum=0.084;SOR=0.972	GT:AD:DP:GQ:PL	0/1:21,38:59:99:837,0,397
3R	4976304	.	C	CT	1137.73	.	AC=1;AF=0.500;AN=2;BaseQRankSum=-2.668;ClippingRankSum=0.000;DP=39;ExcessHet=3.0103;FS=6.943;MLEAC=1;MLEAF=0.500;MQ=44.57;MQRankSum=0.742;QD=30.75;ReadPosRankSum=3.030;SOR=1.108	GT:AD:DP:GQ:PL	0/1:7,30:37:99:1175,0,218
3R	4976310	.	T	A	1155.77	.	AC=1;AF=0.500;AN=2;BaseQRankSum=-1.589;ClippingRankSum=0.000;DP=37;ExcessHet=3.0103;FS=6.943;MLEAC=1;MLEAF=0.500;MQ=44.30;MQRankSum=0.552;QD=31.24;ReadPosRankSum=3.014;SOR=1.108	GT:AD:DP:GQ:PL	0/1:7,30:37:99:1184,0,218
3R	4978786	.	G	A	890.77	.	AC=1;AF=0.500;AN=2;BaseQRankSum=-0.623;ClippingRankSum=0.000;DP=42;ExcessHet=3.0103;FS=6.740;MLEAC=1;MLEAF=0.500;MQ=44.26;MQRankSum=-1.107;QD=21.21;ReadPosRankSum=-0.013;SOR=1.100	GT:AD:DP:GQ:PL	0/1:18,24:42:99:919,0,663
3R	4978789	.	T	G	923.77	.	AC=1;AF=0.500;AN=2;BaseQRankSum=-2.721;ClippingRankSum=0.000;DP=42;ExcessHet=3.0103;FS=4.561;MLEAC=1;MLEAF=0.500;MQ=44.26;MQRankSum=-1.107;QD=21.99;ReadPosRankSum=-0.267;SOR=0.835	GT:AD:DP:GQ:PL	0/1:18,24:42:99:952,0,660
```
