## Supplementary material for "The *Tofu* mutation restores female fertility to *Drosophila* with a null *BEAF* mutation": VCF file S3: fileS3_kokodm6.raw.snps.indels.vcf (part 98 of 156)

```
3R	4978874	.	GA	G	117.73	.	AC=1;AF=0.500;AN=2;BaseQRankSum=-0.538;ClippingRankSum=0.000;DP=38;ExcessHet=3.0103;FS=0.000;MLEAC=1;MLEAF=0.500;MQ=43.88;MQRankSum=-1.178;QD=3.57;ReadPosRankSum=-0.055;SOR=0.836	GT:AD:DP:GQ:PL	0/1:20,13:33:99:155,0,296
3R	4979512	.	A	T	675.77	.	AC=1;AF=0.500;AN=2;BaseQRankSum=-0.819;ClippingRankSum=0.000;DP=38;ExcessHet=3.0103;FS=1.559;MLEAC=1;MLEAF=0.500;MQ=44.00;MQRankSum=0.000;QD=17.78;ReadPosRankSum=2.848;SOR=1.143	GT:AD:DP:GQ:PL	0/1:8,30:38:99:704,0,111
3R	4979706	.	A	G	453.77	.	AC=1;AF=0.500;AN=2;BaseQRankSum=-1.382;ClippingRankSum=0.000;DP=37;ExcessHet=3.0103;FS=0.000;MLEAC=1;MLEAF=0.500;MQ=43.95;MQRankSum=-0.724;QD=12.26;ReadPosRankSum=0.022;SOR=0.683	GT:AD:DP:GQ:PL	0/1:14,23:37:99:482,0,270
3R	4980008	.	G	A	391.77	.	AC=1;AF=0.500;AN=2;BaseQRankSum=4.039;ClippingRankSum=0.000;DP=32;ExcessHet=3.0103;FS=0.000;MLEAC=1;MLEAF=0.500;MQ=44.00;MQRankSum=0.000;QD=12.64;ReadPosRankSum=0.796;SOR=0.509	GT:AD:DP:GQ:PL	0/1:13,18:31:99:420,0,262
3R	4980573	.	C	G	689.77	.	AC=1;AF=0.500;AN=2;BaseQRankSum=-0.158;ClippingRankSum=0.000;DP=57;ExcessHet=3.0103;FS=0.000;MLEAC=1;MLEAF=0.500;MQ=43.47;MQRankSum=-1.530;QD=12.32;ReadPosRankSum=0.868;SOR=0.622	GT:AD:DP:GQ:PL	0/1:24,32:56:99:718,0,466
3R	4981596	.	T	C	751.77	.	AC=1;AF=0.500;AN=2;BaseQRankSum=0.842;ClippingRankSum=0.000;DP=50;ExcessHet=3.0103;FS=4.291;MLEAC=1;MLEAF=0.500;MQ=43.96;MQRankSum=-0.643;QD=15.04;ReadPosRankSum=1.532;SOR=0.503	GT:AD:DP:GQ:PL	0/1:16,34:50:99:780,0,269
3R	4982043	.	A	G	1150.77	.	AC=1;AF=0.500;AN=2;BaseQRankSum=-2.164;ClippingRankSum=0.000;DP=80;ExcessHet=3.0103;FS=3.241;MLEAC=1;MLEAF=0.500;MQ=43.84;MQRankSum=0.000;QD=14.57;ReadPosRankSum=0.007;SOR=0.971	GT:AD:DP:GQ:PL	0/1:25,54:79:99:1179,0,458
3R	4982064	.	C	G	1049.77	.	AC=1;AF=0.500;AN=2;BaseQRankSum=-0.346;ClippingRankSum=0.000;DP=73;ExcessHet=3.0103;FS=2.088;MLEAC=1;MLEAF=0.500;MQ=43.82;MQRankSum=0.000;QD=14.58;ReadPosRankSum=-0.456;SOR=0.530	GT:AD:DP:GQ:PL	0/1:23,49:72:99:1078,0,395
3R	4982540	.	G	A	667.77	.	AC=1;AF=0.500;AN=2;BaseQRankSum=-0.854;ClippingRankSum=0.000;DP=56;ExcessHet=3.0103;FS=0.000;MLEAC=1;MLEAF=0.500;MQ=44.00;MQRankSum=0.000;QD=11.92;ReadPosRankSum=1.985;SOR=0.741	GT:AD:DP:GQ:PL	0/1:23,33:56:99:696,0,435
3R	4982571	.	A	C	620.77	.	AC=1;AF=0.500;AN=2;BaseQRankSum=-4.028;ClippingRankSum=0.000;DP=45;ExcessHet=3.0103;FS=0.000;MLEAC=1;MLEAF=0.500;MQ=44.00;MQRankSum=0.000;QD=13.79;ReadPosRankSum=0.465;SOR=0.836	GT:AD:DP:GQ:PL	0/1:15,30:45:99:649,0,268
3R	4983212	.	C	G	747.77	.	AC=1;AF=0.500;AN=2;BaseQRankSum=0.444;ClippingRankSum=0.000;DP=55;ExcessHet=3.0103;FS=3.822;MLEAC=1;MLEAF=0.500;MQ=43.93;MQRankSum=-1.052;QD=13.60;ReadPosRankSum=0.502;SOR=0.883	GT:AD:DP:GQ:PL	0/1:20,35:55:99:776,0,365
3R	4983512	.	A	G	662.77	.	AC=1;AF=0.500;AN=2;BaseQRankSum=-0.167;ClippingRankSum=0.000;DP=48;ExcessHet=3.0103;FS=0.000;MLEAC=1;MLEAF=0.500;MQ=43.92;MQRankSum=-0.674;QD=14.10;ReadPosRankSum=-0.454;SOR=0.653	GT:AD:DP:GQ:PL	0/1:16,31:47:99:691,0,289
3R	4984346	.	AAACGAATTAAATTAAGAAATATCACAATATTGACGGCAT	A	1206.73	.	AC=1;AF=0.500;AN=2;BaseQRankSum=-1.064;ClippingRankSum=0.000;DP=59;ExcessHet=3.0103;FS=1.007;MLEAC=1;MLEAF=0.500;MQ=46.64;MQRankSum=3.882;QD=20.81;ReadPosRankSum=-0.531;SOR=0.597	GT:AD:DP:GQ:PL	0/1:29,29:58:99:1244,0,8850
3R	4984394	.	G	A	1338.77	.	AC=1;AF=0.500;AN=2;BaseQRankSum=2.103;ClippingRankSum=0.000;DP=54;ExcessHet=3.0103;FS=0.000;MLEAC=1;MLEAF=0.500;MQ=46.82;MQRankSum=2.758;QD=24.79;ReadPosRankSum=-3.044;SOR=0.811	GT:AD:DP:GQ:PL	0/1:20,34:54:99:1367,0,6819
3R	4984419	.	T	A	1395.77	.	AC=1;AF=0.500;AN=2;BaseQRankSum=1.631;ClippingRankSum=0.000;DP=63;ExcessHet=3.0103;FS=7.148;MLEAC=1;MLEAF=0.500;MQ=45.76;MQRankSum=2.060;QD=22.16;ReadPosRankSum=-3.034;SOR=1.092	GT:AD:DP:GQ:PL	0/1:24,39:63:99:1424,0,6499
3R	4984563	.	A	G	855.77	.	AC=1;AF=0.500;AN=2;BaseQRankSum=-3.206;ClippingRankSum=0.000;DP=58;ExcessHet=3.0103;FS=2.441;MLEAC=1;MLEAF=0.500;MQ=43.86;MQRankSum=0.089;QD=15.01;ReadPosRankSum=-0.385;SOR=1.102	GT:AD:DP:GQ:PL	0/1:18,39:57:99:884,0,338
3R	4984828	.	G	C	679.77	.	AC=1;AF=0.500;AN=2;BaseQRankSum=-0.184;ClippingRankSum=0.000;DP=54;ExcessHet=3.0103;FS=0.000;MLEAC=1;MLEAF=0.500;MQ=43.96;MQRankSum=-0.760;QD=12.59;ReadPosRankSum=-0.458;SOR=0.607	GT:AD:DP:GQ:PL	0/1:21,33:54:99:708,0,395
3R	4984860	.	G	T	743.77	.	AC=1;AF=0.500;AN=2;BaseQRankSum=0.387;ClippingRankSum=0.000;DP=54;ExcessHet=3.0103;FS=3.890;MLEAC=1;MLEAF=0.500;MQ=44.00;MQRankSum=0.000;QD=13.77;ReadPosRankSum=0.122;SOR=0.547	GT:AD:DP:GQ:PL	0/1:20,34:54:99:772,0,379
3R	4985104	.	A	G	992.77	.	AC=1;AF=0.500;AN=2;BaseQRankSum=-1.952;ClippingRankSum=0.000;DP=65;ExcessHet=3.0103;FS=5.531;MLEAC=1;MLEAF=0.500;MQ=44.00;MQRankSum=0.000;QD=15.27;ReadPosRankSum=-1.807;SOR=0.240	GT:AD:DP:GQ:PL	0/1:21,44:65:99:1021,0,377
3R	4985449	.	C	T	1005.77	.	AC=1;AF=0.500;AN=2;BaseQRankSum=3.138;ClippingRankSum=0.000;DP=62;ExcessHet=3.0103;FS=1.050;MLEAC=1;MLEAF=0.500;MQ=44.00;MQRankSum=0.000;QD=16.22;ReadPosRankSum=0.681;SOR=0.560	GT:AD:DP:GQ:PL	0/1:18,44:62:99:1034,0,299
3R	4985674	.	CA	C	1199.73	.	AC=1;AF=0.500;AN=2;BaseQRankSum=-0.417;ClippingRankSum=0.000;DP=69;ExcessHet=3.0103;FS=10.612;MLEAC=1;MLEAF=0.500;MQ=43.50;MQRankSum=-1.121;QD=17.39;ReadPosRankSum=-2.012;SOR=0.900	GT:AD:DP:GQ:PL	0/1:27,42:69:99:1237,0,763
3R	4985891	.	CCCAAAT	C	2242.73	.	AC=2;AF=1.00;AN=2;DP=66;ExcessHet=3.0103;FS=0.000;MLEAC=2;MLEAF=1.00;MQ=42.59;QD=26.08;SOR=0.941	GT:AD:DP:GQ:PL	1/1:0,52:52:99:2280,158,0
3R	4987211	.	C	A	673.77	.	AC=1;AF=0.500;AN=2;BaseQRankSum=0.072;ClippingRankSum=0.000;DP=46;ExcessHet=3.0103;FS=2.755;MLEAC=1;MLEAF=0.500;MQ=44.00;MQRankSum=0.000;QD=14.65;ReadPosRankSum=1.568;SOR=0.658	GT:AD:DP:GQ:PL	0/1:15,31:46:99:702,0,267
3R	4987277	.	G	A	723.77	.	AC=1;AF=0.500;AN=2;BaseQRankSum=2.085;ClippingRankSum=0.000;DP=55;ExcessHet=3.0103;FS=0.000;MLEAC=1;MLEAF=0.500;MQ=43.28;MQRankSum=-1.419;QD=13.16;ReadPosRankSum=0.218;SOR=0.821	GT:AD:DP:GQ:PL	0/1:22,33:55:99:752,0,399
3R	4987302	.	A	G	587.77	.	AC=1;AF=0.500;AN=2;BaseQRankSum=-0.347;ClippingRankSum=0.000;DP=50;ExcessHet=3.0103;FS=0.000;MLEAC=1;MLEAF=0.500;MQ=43.21;MQRankSum=-1.544;QD=11.76;ReadPosRankSum=0.671;SOR=0.693	GT:AD:DP:GQ:PL	0/1:22,28:50:99:616,0,467
3R	4987519	.	G	A	801.77	.	AC=1;AF=0.500;AN=2;BaseQRankSum=0.286;ClippingRankSum=0.000;DP=51;ExcessHet=3.0103;FS=0.000;MLEAC=1;MLEAF=0.500;MQ=43.96;MQRankSum=-0.602;QD=15.72;ReadPosRankSum=-1.473;SOR=0.681	GT:AD:DP:GQ:PL	0/1:15,36:51:99:830,0,228
3R	4987557	.	C	T	824.77	.	AC=1;AF=0.500;AN=2;BaseQRankSum=-2.018;ClippingRankSum=0.000;DP=58;ExcessHet=3.0103;FS=0.000;MLEAC=1;MLEAF=0.500;MQ=43.97;MQRankSum=-0.670;QD=14.47;ReadPosRankSum=-0.072;SOR=0.602	GT:AD:DP:GQ:PL	0/1:19,38:57:99:853,0,354
3R	4988774	.	T	G	900.77	.	AC=1;AF=0.500;AN=2;BaseQRankSum=-0.021;ClippingRankSum=0.000;DP=66;ExcessHet=3.0103;FS=3.460;MLEAC=1;MLEAF=0.500;MQ=44.00;MQRankSum=0.000;QD=13.65;ReadPosRankSum=-0.892;SOR=0.552	GT:AD:DP:GQ:PL	0/1:24,42:66:99:929,0,457
3R	4988929	.	G	T	582.77	.	AC=1;AF=0.500;AN=2;BaseQRankSum=1.182;ClippingRankSum=0.000;DP=57;ExcessHet=3.0103;FS=3.724;MLEAC=1;MLEAF=0.500;MQ=43.74;MQRankSum=-1.427;QD=10.22;ReadPosRankSum=-0.814;SOR=1.287	GT:AD:DP:GQ:PL	0/1:29,28:57:99:611,0,631
3R	4989538	.	C	T	703.77	.	AC=1;AF=0.500;AN=2;BaseQRankSum=2.517;ClippingRankSum=0.000;DP=45;ExcessHet=3.0103;FS=13.590;MLEAC=1;MLEAF=0.500;MQ=43.87;MQRankSum=-0.891;QD=15.99;ReadPosRankSum=0.734;SOR=1.447	GT:AD:DP:GQ:PL	0/1:13,31:44:99:732,0,217
3R	4989599	.	C	G	526.77	.	AC=1;AF=0.500;AN=2;BaseQRankSum=-2.117;ClippingRankSum=0.000;DP=46;ExcessHet=3.0103;FS=6.249;MLEAC=1;MLEAF=0.500;MQ=43.94;MQRankSum=0.000;QD=11.71;ReadPosRankSum=-0.546;SOR=1.082	GT:AD:DP:GQ:PL	0/1:19,26:45:99:555,0,399
3R	4989672	.	T	C	847.77	.	AC=1;AF=0.500;AN=2;BaseQRankSum=-0.894;ClippingRankSum=0.000;DP=66;ExcessHet=3.0103;FS=6.953;MLEAC=1;MLEAF=0.500;MQ=43.91;MQRankSum=-1.127;QD=12.84;ReadPosRankSum=1.322;SOR=1.556	GT:AD:DP:GQ:PL	0/1:26,40:66:99:876,0,545
3R	4989736	.	T	A	875.77	.	AC=1;AF=0.500;AN=2;BaseQRankSum=1.723;ClippingRankSum=0.000;DP=65;ExcessHet=3.0103;FS=5.952;MLEAC=1;MLEAF=0.500;MQ=44.00;MQRankSum=0.000;QD=13.68;ReadPosRankSum=-1.311;SOR=1.609	GT:AD:DP:GQ:PL	0/1:24,40:64:99:904,0,449
3R	4989767	.	T	A	624.77	.	AC=1;AF=0.500;AN=2;BaseQRankSum=1.848;ClippingRankSum=0.000;DP=67;ExcessHet=3.0103;FS=3.567;MLEAC=1;MLEAF=0.500;MQ=44.00;MQRankSum=0.000;QD=9.47;ReadPosRankSum=1.539;SOR=1.262	GT:AD:DP:GQ:PL	0/1:32,34:66:99:653,0,675
3R	4989905	.	A	G	963.77	.	AC=1;AF=0.500;AN=2;BaseQRankSum=-1.581;ClippingRankSum=0.000;DP=77;ExcessHet=3.0103;FS=8.113;MLEAC=1;MLEAF=0.500;MQ=43.92;MQRankSum=0.326;QD=12.68;ReadPosRankSum=2.068;SOR=1.609	GT:AD:DP:GQ:PL	0/1:30,46:76:99:992,0,588
3R	4989970	.	T	C	836.77	.	AC=1;AF=0.500;AN=2;BaseQRankSum=-2.774;ClippingRankSum=0.000;DP=67;ExcessHet=3.0103;FS=2.084;MLEAC=1;MLEAF=0.500;MQ=43.94;MQRankSum=0.259;QD=12.49;ReadPosRankSum=-1.094;SOR=1.096	GT:AD:DP:GQ:PL	0/1:28,39:67:99:865,0,600
3R	4989998	.	C	G	748.77	.	AC=1;AF=0.500;AN=2;BaseQRankSum=-0.551;ClippingRankSum=0.000;DP=61;ExcessHet=3.0103;FS=0.000;MLEAC=1;MLEAF=0.500;MQ=43.94;MQRankSum=0.188;QD=12.27;ReadPosRankSum=-1.286;SOR=0.627	GT:AD:DP:GQ:PL	0/1:27,34:61:99:777,0,557
3R	4990049	.	C	G	582.77	.	AC=1;AF=0.500;AN=2;BaseQRankSum=-1.125;ClippingRankSum=0.000;DP=47;ExcessHet=3.0103;FS=14.496;MLEAC=1;MLEAF=0.500;MQ=44.00;MQRankSum=0.000;QD=12.40;ReadPosRankSum=-0.636;SOR=0.990	GT:AD:DP:GQ:PL	0/1:18,29:47:99:611,0,354
3R	4990176	.	T	G	955.77	.	AC=1;AF=0.500;AN=2;BaseQRankSum=-0.668;ClippingRankSum=0.000;DP=55;ExcessHet=3.0103;FS=2.770;MLEAC=1;MLEAF=0.500;MQ=43.96;MQRankSum=-0.514;QD=17.38;ReadPosRankSum=1.646;SOR=0.360	GT:AD:DP:GQ:PL	0/1:13,42:55:99:984,0,191
3R	4990615	.	T	G	818.77	.	AC=1;AF=0.500;AN=2;BaseQRankSum=0.354;ClippingRankSum=0.000;DP=53;ExcessHet=3.0103;FS=1.050;MLEAC=1;MLEAF=0.500;MQ=41.83;MQRankSum=-5.455;QD=15.75;ReadPosRankSum=-3.801;SOR=0.874	GT:AD:DP:GQ:PL	0/1:27,25:52:99:847,0,11128
3R	4990627	.	T	TACAGA	757.73	.	AC=1;AF=0.500;AN=2;BaseQRankSum=-2.283;ClippingRankSum=0.000;DP=52;ExcessHet=3.0103;FS=0.000;MLEAC=1;MLEAF=0.500;MQ=42.10;MQRankSum=-5.826;QD=14.86;ReadPosRankSum=-4.695;SOR=0.846	GT:AD:DP:GQ:PL	0/1:29,22:51:99:795,0,11416
3R	4990632	.	T	TGGTTGTTGC	673.73	.	AC=1;AF=0.500;AN=2;BaseQRankSum=0.488;ClippingRankSum=0.000;DP=49;ExcessHet=3.0103;FS=4.314;MLEAC=1;MLEAF=0.500;MQ=42.36;MQRankSum=-5.839;QD=14.04;ReadPosRankSum=-4.926;SOR=1.508	GT:AD:DP:GQ:PL	0/1:29,19:48:99:711,0,11502
3R	4990635	.	T	TTTAGTTAATTTATTGAAAAGCAAATAAAAAGATGCATTTTCAGCAGTGCTGGCAGCTGACAGGTAAAACAGGACACCATAGGCCTGAAAGTTGGACAAAAAATTGTAGAGAACCACTTATTAAATGAGTTTTAGTGCTGGTCA	1420.73	.	AC=1;AF=0.500;AN=2;BaseQRankSum=-1.233;ClippingRankSum=0.000;DP=45;ExcessHet=3.0103;FS=7.317;MLEAC=1;MLEAF=0.500;MQ=42.30;MQRankSum=-6.080;QD=32.29;ReadPosRankSum=-5.317;SOR=2.100	GT:AD:DP:GQ:PL	0/1:29,15:44:99:1458,0,11491
3R	4990978	.	G	A	864.77	.	AC=1;AF=0.500;AN=2;BaseQRankSum=-2.908;ClippingRankSum=0.000;DP=71;ExcessHet=3.0103;FS=10.364;MLEAC=1;MLEAF=0.500;MQ=43.58;MQRankSum=-0.303;QD=12.18;ReadPosRankSum=2.021;SOR=0.355	GT:AD:DP:GQ:PL	0/1:29,42:71:99:893,0,584
3R	4991193	.	G	A	864.77	.	AC=1;AF=0.500;AN=2;BaseQRankSum=-1.669;ClippingRankSum=0.000;DP=60;ExcessHet=3.0103;FS=1.072;MLEAC=1;MLEAF=0.500;MQ=43.64;MQRankSum=-1.681;QD=14.41;ReadPosRankSum=1.560;SOR=1.022	GT:AD:DP:GQ:PL	0/1:21,39:60:99:893,0,419
3R	4991300	.	CCCCATTG	C	1018.73	.	AC=1;AF=0.500;AN=2;BaseQRankSum=1.277;ClippingRankSum=0.000;DP=43;ExcessHet=3.0103;FS=6.940;MLEAC=1;MLEAF=0.500;MQ=43.89;MQRankSum=-0.696;QD=24.26;ReadPosRankSum=-0.193;SOR=1.153	GT:AD:DP:GQ:PL	0/1:15,27:42:99:1056,0,1176
3R	4991709	.	A	AG	934.73	.	AC=1;AF=0.500;AN=2;BaseQRankSum=-0.773;ClippingRankSum=0.000;DP=56;ExcessHet=3.0103;FS=0.000;MLEAC=1;MLEAF=0.500;MQ=44.23;MQRankSum=-0.356;QD=16.69;ReadPosRankSum=-0.597;SOR=0.693	GT:AD:DP:GQ:PL	0/1:22,34:56:99:972,0,582
3R	4992777	.	A	ATGTATGTGTATGTT	2239.73	.	AC=1;AF=0.500;AN=2;BaseQRankSum=-0.245;ClippingRankSum=0.000;DP=60;ExcessHet=3.0103;FS=1.202;MLEAC=1;MLEAF=0.500;MQ=43.48;MQRankSum=-2.108;QD=31.58;ReadPosRankSum=-0.359;SOR=0.715	GT:AD:DP:GQ:PL	0/1:13,47:60:99:2277,0,1810
3R	4992779	.	AT	A	2238.73	.	AC=1;AF=0.500;AN=2;BaseQRankSum=-0.126;ClippingRankSum=0.000;DP=65;ExcessHet=3.0103;FS=2.752;MLEAC=1;MLEAF=0.500;MQ=43.29;MQRankSum=-2.002;QD=34.98;ReadPosRankSum=-1.137;SOR=0.646	GT:AD:DP:GQ:PL	0/1:12,52:64:99:2276,0,1810
3R	4992931	.	G	A	1905.77	.	AC=1;AF=0.500;AN=2;BaseQRankSum=-0.655;ClippingRankSum=0.000;DP=65;ExcessHet=3.0103;FS=6.006;MLEAC=1;MLEAF=0.500;MQ=43.70;MQRankSum=-1.856;QD=29.32;ReadPosRankSum=-0.483;SOR=0.854	GT:AD:DP:GQ:PL	0/1:15,50:65:99:1934,0,609
3R	4992955	.	G	C	1930.77	.	AC=1;AF=0.500;AN=2;BaseQRankSum=0.029;ClippingRankSum=0.000;DP=60;ExcessHet=3.0103;FS=6.914;MLEAC=1;MLEAF=0.500;MQ=43.67;MQRankSum=-1.703;QD=32.18;ReadPosRankSum=0.610;SOR=0.657	GT:AD:DP:GQ:PL	0/1:12,48:60:99:1959,0,578
3R	4992956	.	G	T	1933.77	.	AC=1;AF=0.500;AN=2;BaseQRankSum=1.780;ClippingRankSum=0.000;DP=59;ExcessHet=3.0103;FS=6.794;MLEAC=1;MLEAF=0.500;MQ=43.67;MQRankSum=-1.724;QD=32.78;ReadPosRankSum=0.706;SOR=0.596	GT:AD:DP:GQ:PL	0/1:12,47:59:99:1962,0,553
3R	4992989	.	CA	C	1464.73	.	AC=1;AF=0.500;AN=2;BaseQRankSum=-0.068;ClippingRankSum=0.000;DP=63;ExcessHet=3.0103;FS=0.000;MLEAC=1;MLEAF=0.500;MQ=43.78;MQRankSum=-1.559;QD=23.62;ReadPosRankSum=2.121;SOR=0.619	GT:AD:DP:GQ:PL	0/1:15,47:62:99:1502,0,355
3R	4993960	.	C	A	549.77	.	AC=1;AF=0.500;AN=2;BaseQRankSum=-0.864;ClippingRankSum=0.000;DP=34;ExcessHet=3.0103;FS=0.000;MLEAC=1;MLEAF=0.500;MQ=44.00;MQRankSum=0.000;QD=16.66;ReadPosRankSum=0.644;SOR=0.770	GT:AD:DP:GQ:PL	0/1:8,25:33:99:578,0,121
3R	4994249	.	G	A	710.77	.	AC=1;AF=0.500;AN=2;BaseQRankSum=-2.017;ClippingRankSum=0.000;DP=53;ExcessHet=3.0103;FS=2.416;MLEAC=1;MLEAF=0.500;MQ=44.00;MQRankSum=0.000;QD=13.41;ReadPosRankSum=1.324;SOR=1.095	GT:AD:DP:GQ:PL	0/1:20,33:53:99:739,0,387
3R	4994282	.	A	G	712.77	.	AC=1;AF=0.500;AN=2;BaseQRankSum=-3.928;ClippingRankSum=0.000;DP=47;ExcessHet=3.0103;FS=7.020;MLEAC=1;MLEAF=0.500;MQ=44.00;MQRankSum=0.000;QD=15.17;ReadPosRankSum=0.393;SOR=1.561	GT:AD:DP:GQ:PL	0/1:13,34:47:99:741,0,229
3R	4994347	.	T	C	1158.77	.	AC=1;AF=0.500;AN=2;BaseQRankSum=-1.706;ClippingRankSum=0.000;DP=50;ExcessHet=3.0103;FS=21.756;MLEAC=1;MLEAF=0.500;MQ=44.00;MQRankSum=0.000;QD=23.18;ReadPosRankSum=0.697;SOR=1.423	GT:AD:DP:GQ:PL	0/1:16,34:50:99:1187,0,307
3R	4994360	.	CT	C	347.73	.	AC=1;AF=0.500;AN=2;BaseQRankSum=0.023;ClippingRankSum=0.000;DP=52;ExcessHet=3.0103;FS=26.014;MLEAC=1;MLEAF=0.500;MQ=44.00;MQRankSum=0.000;QD=7.56;ReadPosRankSum=0.488;SOR=1.855	GT:AD:DP:GQ:PL	0/1:20,26:46:99:385,0,595
3R	4994773	.	C	CAGACGGCCAGAAAGGGCGACAGATTGCCAGGGAGACCATTGAAATT	1410.73	.	AC=1;AF=0.500;AN=2;BaseQRankSum=-1.176;ClippingRankSum=0.000;DP=37;ExcessHet=3.0103;FS=0.000;MLEAC=1;MLEAF=0.500;MQ=43.39;MQRankSum=-3.183;QD=28.92;ReadPosRankSum=-4.161;SOR=0.704	GT:AD:DP:GQ:PL	0/1:14,21:35:99:1448,0,3919
3R	4995154	.	T	TAGTGC	1813.73	.	AC=1;AF=0.500;AN=2;BaseQRankSum=-1.245;ClippingRankSum=0.000;DP=64;ExcessHet=3.0103;FS=9.417;MLEAC=1;MLEAF=0.500;MQ=43.36;MQRankSum=0.461;QD=28.34;ReadPosRankSum=-1.287;SOR=0.980	GT:AD:DP:GQ:PL	0/1:21,43:64:99:1851,0,1781
3R	4995164	.	G	C	1729.77	.	AC=1;AF=0.500;AN=2;BaseQRankSum=2.812;ClippingRankSum=0.000;DP=61;ExcessHet=3.0103;FS=5.613;MLEAC=1;MLEAF=0.500;MQ=43.36;MQRankSum=0.841;QD=28.36;ReadPosRankSum=-1.753;SOR=0.879	GT:AD:DP:GQ:PL	0/1:20,41:61:99:1758,0,1750
3R	4995303	.	T	C	853.77	.	AC=1;AF=0.500;AN=2;BaseQRankSum=-0.770;ClippingRankSum=0.000;DP=59;ExcessHet=3.0103;FS=5.545;MLEAC=1;MLEAF=0.500;MQ=43.97;MQRankSum=-0.680;QD=14.47;ReadPosRankSum=-1.041;SOR=0.748	GT:AD:DP:GQ:PL	0/1:20,39:59:99:882,0,376
3R	4995550	.	T	C	530.77	.	AC=1;AF=0.500;AN=2;BaseQRankSum=0.733;ClippingRankSum=0.000;DP=48;ExcessHet=3.0103;FS=5.864;MLEAC=1;MLEAF=0.500;MQ=44.00;MQRankSum=0.000;QD=11.06;ReadPosRankSum=1.626;SOR=0.389	GT:AD:DP:GQ:PL	0/1:23,25:48:99:559,0,490
3R	4995609	.	T	C	640.77	.	AC=1;AF=0.500;AN=2;BaseQRankSum=0.273;ClippingRankSum=0.000;DP=54;ExcessHet=3.0103;FS=7.565;MLEAC=1;MLEAF=0.500;MQ=43.96;MQRankSum=-0.824;QD=11.87;ReadPosRankSum=-0.262;SOR=0.563	GT:AD:DP:GQ:PL	0/1:23,31:54:99:669,0,474
3R	4995675	.	C	A	551.77	.	AC=1;AF=0.500;AN=2;BaseQRankSum=-0.363;ClippingRankSum=0.000;DP=50;ExcessHet=3.0103;FS=0.000;MLEAC=1;MLEAF=0.500;MQ=43.96;MQRankSum=-0.846;QD=11.04;ReadPosRankSum=0.071;SOR=0.836	GT:AD:DP:GQ:PL	0/1:22,28:50:99:580,0,441
3R	4996411	.	T	C	376.77	.	AC=1;AF=0.500;AN=2;BaseQRankSum=-2.030;ClippingRankSum=0.000;DP=40;ExcessHet=3.0103;FS=2.928;MLEAC=1;MLEAF=0.500;MQ=43.47;MQRankSum=-2.933;QD=9.42;ReadPosRankSum=-2.523;SOR=1.371	GT:AD:DP:GQ:PL	0/1:19,21:40:99:405,0,404
3R	4996424	.	C	CAAAAAA	823.73	.	AC=1;AF=0.500;AN=2;BaseQRankSum=-0.488;ClippingRankSum=0.000;DP=42;ExcessHet=3.0103;FS=7.396;MLEAC=1;MLEAF=0.500;MQ=42.78;MQRankSum=-3.750;QD=22.26;ReadPosRankSum=-2.922;SOR=1.268	GT:AD:DP:GQ:PL	0/1:16,21:37:99:861,0,396
3R	4996512	.	TAATA	T	997.73	.	AC=1;AF=0.500;AN=2;BaseQRankSum=-0.582;ClippingRankSum=0.000;DP=45;ExcessHet=3.0103;FS=8.137;MLEAC=1;MLEAF=0.500;MQ=43.36;MQRankSum=-1.980;QD=22.17;ReadPosRankSum=-1.345;SOR=0.117	GT:AD:DP:GQ:PL	0/1:19,26:45:99:1035,0,720
3R	4996912	.	A	C	743.77	.	AC=1;AF=0.500;AN=2;BaseQRankSum=-0.401;ClippingRankSum=0.000;DP=55;ExcessHet=3.0103;FS=2.381;MLEAC=1;MLEAF=0.500;MQ=43.96;MQRankSum=-0.748;QD=13.52;ReadPosRankSum=-0.180;SOR=1.030	GT:AD:DP:GQ:PL	0/1:21,34:55:99:772,0,446
3R	4997196	.	TC	T	654.73	.	AC=1;AF=0.500;AN=2;BaseQRankSum=-0.074;ClippingRankSum=0.000;DP=53;ExcessHet=3.0103;FS=1.117;MLEAC=1;MLEAF=0.500;MQ=44.00;MQRankSum=0.000;QD=13.09;ReadPosRankSum=-0.280;SOR=0.492	GT:AD:DP:GQ:PL	0/1:19,31:50:99:692,0,374
3R	4997595	.	T	C	1680.77	.	AC=1;AF=0.500;AN=2;BaseQRankSum=0.347;ClippingRankSum=0.000;DP=66;ExcessHet=3.0103;FS=5.233;MLEAC=1;MLEAF=0.500;MQ=43.96;MQRankSum=1.399;QD=25.47;ReadPosRankSum=0.296;SOR=1.271	GT:AD:DP:GQ:PL	0/1:23,43:66:99:1709,0,875
3R	4997605	.	C	CT	1655.73	.	AC=1;AF=0.500;AN=2;BaseQRankSum=0.085;ClippingRankSum=0.000;DP=68;ExcessHet=3.0103;FS=0.975;MLEAC=1;MLEAF=0.500;MQ=43.96;MQRankSum=1.370;QD=24.71;ReadPosRankSum=0.896;SOR=0.941	GT:AD:DP:GQ:PL	0/1:24,43:67:99:1693,0,878
3R	4997841	.	A	G	830.77	.	AC=1;AF=0.500;AN=2;BaseQRankSum=-3.675;ClippingRankSum=0.000;DP=55;ExcessHet=3.0103;FS=4.506;MLEAC=1;MLEAF=0.500;MQ=44.00;MQRankSum=0.000;QD=15.10;ReadPosRankSum=1.044;SOR=0.227	GT:AD:DP:GQ:PL	0/1:15,40:55:99:859,0,259
3R	4997933	.	C	T	1477.77	.	AC=1;AF=0.500;AN=2;BaseQRankSum=0.715;ClippingRankSum=0.000;DP=52;ExcessHet=3.0103;FS=4.519;MLEAC=1;MLEAF=0.500;MQ=44.00;MQRankSum=0.000;QD=28.42;ReadPosRankSum=1.085;SOR=0.269	GT:AD:DP:GQ:PL	0/1:14,38:52:99:1506,0,522
3R	4997940	.	C	G	1503.77	.	AC=1;AF=0.500;AN=2;BaseQRankSum=1.854;ClippingRankSum=0.000;DP=53;ExcessHet=3.0103;FS=4.587;MLEAC=1;MLEAF=0.500;MQ=44.00;MQRankSum=0.000;QD=28.37;ReadPosRankSum=0.625;SOR=0.245	GT:AD:DP:GQ:PL	0/1:14,39:53:99:1532,0,514
3R	4997976	.	G	A	715.77	.	AC=1;AF=0.500;AN=2;BaseQRankSum=-0.245;ClippingRankSum=0.000;DP=48;ExcessHet=3.0103;FS=0.000;MLEAC=1;MLEAF=0.500;MQ=44.00;MQRankSum=0.000;QD=14.91;ReadPosRankSum=0.308;SOR=0.749	GT:AD:DP:GQ:PL	0/1:15,33:48:99:744,0,259
3R	4998191	.	T	A	669.77	.	AC=1;AF=0.500;AN=2;BaseQRankSum=-1.503;ClippingRankSum=0.000;DP=51;ExcessHet=3.0103;FS=5.936;MLEAC=1;MLEAF=0.500;MQ=41.41;MQRankSum=-0.737;QD=13.40;ReadPosRankSum=-1.698;SOR=0.598	GT:AD:DP:GQ:PL	0/1:19,31:50:99:698,0,381
3R	4998738	.	A	AG	774.73	.	AC=1;AF=0.500;AN=2;BaseQRankSum=-1.013;ClippingRankSum=0.000;DP=56;ExcessHet=3.0103;FS=2.282;MLEAC=1;MLEAF=0.500;MQ=41.64;MQRankSum=-0.955;QD=13.83;ReadPosRankSum=0.132;SOR=0.732	GT:AD:DP:GQ:PL	0/1:25,31:56:99:812,0,638
3R	4999433	.	A	AT	275.73	.	AC=1;AF=0.500;AN=2;BaseQRankSum=0.752;ClippingRankSum=0.000;DP=57;ExcessHet=3.0103;FS=4.300;MLEAC=1;MLEAF=0.500;MQ=43.86;MQRankSum=2.061;QD=5.99;ReadPosRankSum=-0.716;SOR=0.431	GT:AD:DP:GQ:PL	0/1:21,25:46:99:313,0,227
3R	4999600	.	C	G	662.77	.	AC=1;AF=0.500;AN=2;BaseQRankSum=-1.175;ClippingRankSum=0.000;DP=38;ExcessHet=3.0103;FS=0.000;MLEAC=1;MLEAF=0.500;MQ=43.95;MQRankSum=-0.495;QD=17.44;ReadPosRankSum=-0.172;SOR=0.846	GT:AD:DP:GQ:PL	0/1:9,29:38:99:691,0,134
3R	4999719	.	T	A	407.77	.	AC=1;AF=0.500;AN=2;BaseQRankSum=-2.361;ClippingRankSum=0.000;DP=33;ExcessHet=3.0103;FS=0.000;MLEAC=1;MLEAF=0.500;MQ=42.97;MQRankSum=-1.404;QD=12.36;ReadPosRankSum=0.657;SOR=0.859	GT:AD:DP:GQ:PL	0/1:13,20:33:99:436,0,268
3R	5000153	.	T	C	602.77	.	AC=1;AF=0.500;AN=2;BaseQRankSum=-1.836;ClippingRankSum=0.000;DP=53;ExcessHet=3.0103;FS=3.901;MLEAC=1;MLEAF=0.500;MQ=44.00;MQRankSum=0.000;QD=11.37;ReadPosRankSum=0.887;SOR=0.424	GT:AD:DP:GQ:PL	0/1:24,29:53:99:631,0,519
3R	5000735	.	G	T	842.77	.	AC=1;AF=0.500;AN=2;BaseQRankSum=1.401;ClippingRankSum=0.000;DP=55;ExcessHet=3.0103;FS=0.000;MLEAC=1;MLEAF=0.500;MQ=43.93;MQRankSum=0.553;QD=15.32;ReadPosRankSum=0.963;SOR=0.746	GT:AD:DP:GQ:PL	0/1:18,37:55:99:871,0,310
3R	5000981	.	C	A	843.77	.	AC=1;AF=0.500;AN=2;BaseQRankSum=2.356;ClippingRankSum=0.000;DP=60;ExcessHet=3.0103;FS=1.032;MLEAC=1;MLEAF=0.500;MQ=43.92;MQRankSum=0.395;QD=14.06;ReadPosRankSum=0.252;SOR=0.484	GT:AD:DP:GQ:PL	0/1:22,38:60:99:872,0,424
3R	5001246	.	AT	A	1756.73	.	AC=1;AF=0.500;AN=2;BaseQRankSum=-0.263;ClippingRankSum=0.000;DP=60;ExcessHet=3.0103;FS=1.118;MLEAC=1;MLEAF=0.500;MQ=43.97;MQRankSum=-0.539;QD=29.28;ReadPosRankSum=-0.120;SOR=0.892	GT:AD:DP:GQ:PL	0/1:15,45:60:99:1794,0,624
3R	5001256	.	G	A	1808.77	.	AC=1;AF=0.500;AN=2;BaseQRankSum=-0.305;ClippingRankSum=0.000;DP=62;ExcessHet=3.0103;FS=1.152;MLEAC=1;MLEAF=0.500;MQ=43.97;MQRankSum=-0.527;QD=29.17;ReadPosRankSum=-0.494;SOR=0.979	GT:AD:DP:GQ:PL	0/1:15,47:62:99:1837,0,619
3R	5001584	.	T	TAAAAAAGGCGTAGTTAATTGACTTC	1664.73	.	AC=1;AF=0.500;AN=2;BaseQRankSum=-1.873;ClippingRankSum=0.000;DP=63;ExcessHet=3.0103;FS=29.547;MLEAC=1;MLEAF=0.500;MQ=43.19;MQRankSum=-4.677;QD=27.75;ReadPosRankSum=-0.868;SOR=1.046	GT:AD:DP:GQ:PL	0/1:22,38:60:99:1702,0,1321
3R	5001595	.	C	T	804.77	.	AC=1;AF=0.500;AN=2;BaseQRankSum=0.797;ClippingRankSum=0.000;DP=62;ExcessHet=3.0103;FS=15.003;MLEAC=1;MLEAF=0.500;MQ=43.22;MQRankSum=-4.460;QD=13.19;ReadPosRankSum=-0.647;SOR=0.771	GT:AD:DP:GQ:PL	0/1:22,39:61:99:833,0,420
3R	5001861	.	T	C	694.77	.	AC=1;AF=0.500;AN=2;BaseQRankSum=-3.660;ClippingRankSum=0.000;DP=55;ExcessHet=3.0103;FS=1.067;MLEAC=1;MLEAF=0.500;MQ=43.49;MQRankSum=-2.976;QD=12.63;ReadPosRankSum=0.711;SOR=0.901	GT:AD:DP:GQ:PL	0/1:22,33:55:99:723,0,454
3R	5001938	.	C	A	628.77	.	AC=1;AF=0.500;AN=2;BaseQRankSum=0.238;ClippingRankSum=0.000;DP=49;ExcessHet=3.0103;FS=4.043;MLEAC=1;MLEAF=0.500;MQ=43.28;MQRankSum=-3.055;QD=12.83;ReadPosRankSum=-0.195;SOR=0.316	GT:AD:DP:GQ:PL	0/1:20,29:49:99:657,0,390
3R	5002033	.	A	ATCGTTTTACAC	865.73	.	AC=1;AF=0.500;AN=2;BaseQRankSum=1.474;ClippingRankSum=0.000;DP=38;ExcessHet=3.0103;FS=4.815;MLEAC=1;MLEAF=0.500;MQ=43.07;MQRankSum=-3.608;QD=22.78;ReadPosRankSum=-2.679;SOR=0.929	GT:AD:DP:GQ:PL	0/1:18,20:38:99:903,0,1357
3R	5002120	.	G	GGGCGCCGGAAAAGTGAGCACAC	1266.73	.	AC=1;AF=0.500;AN=2;BaseQRankSum=0.492;ClippingRankSum=0.000;DP=41;ExcessHet=3.0103;FS=2.931;MLEAC=1;MLEAF=0.500;MQ=42.36;MQRankSum=-4.314;QD=31.67;ReadPosRankSum=-1.489;SOR=1.020	GT:AD:DP:GQ:PL	0/1:13,27:40:99:1304,0,1286
3R	5003646	.	T	TGTAATTAATCCAAGTGGATGTTTTAATGTTTAAAATATTTTGGCTGTTTACATTCTCAAGTTTATCGTAGTTTATTGTGTTTTGTAGTAGTGA	166.73	.	AC=1;AF=0.500;AN=2;BaseQRankSum=-1.618;ClippingRankSum=0.000;DP=85;ExcessHet=3.0103;FS=10.920;MLEAC=1;MLEAF=0.500;MQ=35.01;MQRankSum=4.223;QD=1.98;ReadPosRankSum=-5.128;SOR=2.655	GT:AD:DP:GQ:PL	0/1:74,10:84:99:204,0,23666
3R	5009189	.	C	CATAAAT	367.73	.	AC=1;AF=0.500;AN=2;BaseQRankSum=-0.285;ClippingRankSum=0.000;DP=31;ExcessHet=3.0103;FS=0.000;MLEAC=1;MLEAF=0.500;MQ=39.95;MQRankSum=-1.031;QD=12.26;ReadPosRankSum=-0.431;SOR=0.783	GT:AD:DP:GQ:PL	0/1:19,11:30:99:405,0,993
3R	5009223	.	A	G	564.77	.	AC=1;AF=0.500;AN=2;BaseQRankSum=-0.953;ClippingRankSum=0.000;DP=41;ExcessHet=3.0103;FS=11.719;MLEAC=1;MLEAF=0.500;MQ=40.98;MQRankSum=-0.032;QD=14.12;ReadPosRankSum=0.829;SOR=1.485	GT:AD:DP:GQ:PL	0/1:21,19:40:99:593,0,979
3R	5009626	.	CT	C	229.73	.	AC=1;AF=0.500;AN=2;BaseQRankSum=-0.435;ClippingRankSum=0.000;DP=32;ExcessHet=3.0103;FS=3.407;MLEAC=1;MLEAF=0.500;MQ=43.85;MQRankSum=-0.843;QD=7.41;ReadPosRankSum=1.192;SOR=0.283	GT:AD:DP:GQ:PL	0/1:14,17:31:99:267,0,219
3R	5009735	.	G	T	188.77	.	AC=1;AF=0.500;AN=2;BaseQRankSum=0.406;ClippingRankSum=0.000;DP=21;ExcessHet=3.0103;FS=0.000;MLEAC=1;MLEAF=0.500;MQ=43.91;MQRankSum=-0.900;QD=9.44;ReadPosRankSum=0.871;SOR=1.112	GT:AD:DP:GQ:PL	0/1:10,10:20:99:217,0,198
3R	5009741	.	T	TG	67.73	.	AC=1;AF=0.500;AN=2;BaseQRankSum=0.355;ClippingRankSum=0.000;DP=21;ExcessHet=3.0103;FS=0.000;MLEAC=1;MLEAF=0.500;MQ=43.81;MQRankSum=-1.105;QD=5.21;ReadPosRankSum=0.344;SOR=0.859	GT:AD:DP:GQ:PL	0/1:6,7:13:93:105,0,93
3R	5009909	.	GCCCACTCCCAGTCCTA	G	877.73	.	AC=1;AF=0.500;AN=2;BaseQRankSum=-2.165;ClippingRankSum=0.000;DP=41;ExcessHet=3.0103;FS=4.590;MLEAC=1;MLEAF=0.500;MQ=43.67;MQRankSum=-2.452;QD=21.94;ReadPosRankSum=-0.613;SOR=0.415	GT:AD:DP:GQ:PL	0/1:17,23:40:99:915,0,2513
3R	5010069	3R_5010069_SNP	G	A	549.77	.	AC=1;AF=0.500;AN=2;BaseQRankSum=1.894;ClippingRankSum=0.000;DB;DP=45;ExcessHet=3.0103;FS=0.000;MLEAC=1;MLEAF=0.500;MQ=43.96;MQRankSum=-0.810;QD=12.22;ReadPosRankSum=0.782;SOR=0.742	GT:AD:DP:GQ:PL	0/1:19,26:45:99:578,0,361
3R	5010212	.	T	TTTTCACAAACTTGG	1992.73	.	AC=1;AF=0.500;AN=2;BaseQRankSum=-1.522;ClippingRankSum=0.000;DP=67;ExcessHet=3.0103;FS=1.045;MLEAC=1;MLEAF=0.500;MQ=43.68;MQRankSum=-2.254;QD=29.74;ReadPosRankSum=-2.762;SOR=0.946	GT:AD:DP:GQ:PL	0/1:19,48:67:99:2030,0,887
3R	5010375	.	A	G	779.77	.	AC=1;AF=0.500;AN=2;BaseQRankSum=-3.947;ClippingRankSum=0.000;DP=58;ExcessHet=3.0103;FS=1.153;MLEAC=1;MLEAF=0.500;MQ=43.62;MQRankSum=-1.537;QD=13.44;ReadPosRankSum=3.341;SOR=1.022	GT:AD:DP:GQ:PL	0/1:18,40:58:99:808,0,300
3R	5010416	.	C	T	1543.77	.	AC=1;AF=0.500;AN=2;BaseQRankSum=-1.534;ClippingRankSum=0.000;DP=55;ExcessHet=3.0103;FS=4.923;MLEAC=1;MLEAF=0.500;MQ=43.51;MQRankSum=-1.619;QD=28.07;ReadPosRankSum=-0.617;SOR=1.617	GT:AD:DP:GQ:PL	0/1:14,41:55:99:1572,0,504
3R	5010432	.	C	A	1526.77	.	AC=1;AF=0.500;AN=2;BaseQRankSum=-0.374;ClippingRankSum=0.000;DP=55;ExcessHet=3.0103;FS=3.108;MLEAC=1;MLEAF=0.500;MQ=43.48;MQRankSum=-1.921;QD=27.76;ReadPosRankSum=1.021;SOR=1.426	GT:AD:DP:GQ:PL	0/1:16,39:55:99:1555,0,577
3R	5010646	.	A	C	292.77	.	AC=1;AF=0.500;AN=2;BaseQRankSum=0.361;ClippingRankSum=0.000;DP=27;ExcessHet=3.0103;FS=5.891;MLEAC=1;MLEAF=0.500;MQ=44.00;MQRankSum=0.000;QD=10.84;ReadPosRankSum=2.392;SOR=1.367	GT:AD:DP:GQ:PL	0/1:12,15:27:99:321,0,253
3R	5010681	.	A	T	381.77	.	AC=1;AF=0.500;AN=2;BaseQRankSum=1.767;ClippingRankSum=0.000;DP=20;ExcessHet=3.0103;FS=7.701;MLEAC=1;MLEAF=0.500;MQ=44.92;MQRankSum=1.259;QD=19.09;ReadPosRankSum=-1.352;SOR=1.231	GT:AD:DP:GQ:PL	0/1:8,12:20:99:410,0,409
3R	5010690	.	G	GGTGGGGT	364.73	.	AC=1;AF=0.500;AN=2;BaseQRankSum=-0.329;ClippingRankSum=0.000;DP=18;ExcessHet=3.0103;FS=8.141;MLEAC=1;MLEAF=0.500;MQ=45.63;MQRankSum=1.712;QD=20.26;ReadPosRankSum=-1.647;SOR=1.431	GT:AD:DP:GQ:PL	0/1:8,10:18:99:402,0,387
3R	5011052	.	A	T	670.77	.	AC=1;AF=0.500;AN=2;BaseQRankSum=-0.703;ClippingRankSum=0.000;DP=53;ExcessHet=3.0103;FS=7.845;MLEAC=1;MLEAF=0.500;MQ=44.00;MQRankSum=0.000;QD=12.90;ReadPosRankSum=1.099;SOR=1.577	GT:AD:DP:GQ:PL	0/1:21,31:52:99:699,0,434
3R	5011223	.	T	C	696.77	.	AC=1;AF=0.500;AN=2;BaseQRankSum=-1.468;ClippingRankSum=0.000;DP=44;ExcessHet=3.0103;FS=0.000;MLEAC=1;MLEAF=0.500;MQ=44.00;MQRankSum=0.000;QD=15.84;ReadPosRankSum=-0.175;SOR=0.818	GT:AD:DP:GQ:PL	0/1:12,32:44:99:725,0,212
3R	5011420	.	T	A	884.77	.	AC=1;AF=0.500;AN=2;BaseQRankSum=-2.617;ClippingRankSum=0.000;DP=68;ExcessHet=3.0103;FS=0.000;MLEAC=1;MLEAF=0.500;MQ=43.96;MQRankSum=-0.781;QD=13.01;ReadPosRankSum=-0.623;SOR=0.585	GT:AD:DP:GQ:PL	0/1:27,41:68:99:913,0,551
3R	5011505	.	A	G	811.77	.	AC=1;AF=0.500;AN=2;BaseQRankSum=-0.607;ClippingRankSum=0.000;DP=68;ExcessHet=3.0103;FS=0.000;MLEAC=1;MLEAF=0.500;MQ=43.96;MQRankSum=-0.817;QD=12.12;ReadPosRankSum=-2.135;SOR=0.811	GT:AD:DP:GQ:PL	0/1:28,39:67:99:840,0,565
3R	5012005	.	G	GCAGCAA	1038.73	.	AC=1;AF=0.500;AN=2;BaseQRankSum=0.553;ClippingRankSum=0.000;DP=49;ExcessHet=3.0103;FS=0.000;MLEAC=1;MLEAF=0.500;MQ=43.85;MQRankSum=0.000;QD=22.58;ReadPosRankSum=0.011;SOR=0.616	GT:AD:DP:GQ:PL	0/1:19,27:46:99:1076,0,1173
3R	5012652	.	C	A	848.77	.	AC=1;AF=0.500;AN=2;BaseQRankSum=1.494;ClippingRankSum=0.000;DP=54;ExcessHet=3.0103;FS=4.162;MLEAC=1;MLEAF=0.500;MQ=43.95;MQRankSum=1.582;QD=15.72;ReadPosRankSum=-1.165;SOR=0.904	GT:AD:DP:GQ:PL	0/1:16,38:54:99:877,0,263
3R	5013287	.	A	G	769.77	.	AC=1;AF=0.500;AN=2;BaseQRankSum=-0.219;ClippingRankSum=0.000;DP=57;ExcessHet=3.0103;FS=0.000;MLEAC=1;MLEAF=0.500;MQ=43.91;MQRankSum=-1.023;QD=13.50;ReadPosRankSum=-0.842;SOR=0.688	GT:AD:DP:GQ:PL	0/1:20,37:57:99:798,0,382
3R	5013365	.	A	ACATG	1439.73	.	AC=1;AF=0.500;AN=2;BaseQRankSum=-1.775;ClippingRankSum=0.000;DP=56;ExcessHet=3.0103;FS=11.119;MLEAC=1;MLEAF=0.500;MQ=43.97;MQRankSum=-0.638;QD=26.66;ReadPosRankSum=-0.857;SOR=0.212	GT:AD:DP:GQ:PL	0/1:17,37:54:99:1477,0,711
3R	5013599	.	G	T	676.77	.	AC=1;AF=0.500;AN=2;BaseQRankSum=0.992;ClippingRankSum=0.000;DP=48;ExcessHet=3.0103;FS=4.501;MLEAC=1;MLEAF=0.500;MQ=43.96;MQRankSum=0.000;QD=14.40;ReadPosRankSum=1.985;SOR=0.249	GT:AD:DP:GQ:PL	0/1:16,31:47:99:705,0,268
3R	5014144	.	A	C	530.77	.	AC=1;AF=0.500;AN=2;BaseQRankSum=0.840;ClippingRankSum=0.000;DP=36;ExcessHet=3.0103;FS=0.000;MLEAC=1;MLEAF=0.500;MQ=43.89;MQRankSum=-0.972;QD=14.74;ReadPosRankSum=0.941;SOR=0.569	GT:AD:DP:GQ:PL	0/1:12,24:36:99:559,0,229
3R	5014176	.	T	G	612.77	.	AC=1;AF=0.500;AN=2;BaseQRankSum=-2.257;ClippingRankSum=0.000;DP=46;ExcessHet=3.0103;FS=0.000;MLEAC=1;MLEAF=0.500;MQ=43.87;MQRankSum=-1.205;QD=13.32;ReadPosRankSum=-1.473;SOR=0.643	GT:AD:DP:GQ:PL	0/1:15,31:46:99:641,0,274
3R	5015725	.	C	T	852.77	.	AC=1;AF=0.500;AN=2;BaseQRankSum=-0.430;ClippingRankSum=0.000;DP=51;ExcessHet=3.0103;FS=0.000;MLEAC=1;MLEAF=0.500;MQ=44.00;MQRankSum=0.000;QD=17.06;ReadPosRankSum=-0.440;SOR=0.527	GT:AD:DP:GQ:PL	0/1:12,38:50:99:881,0,168
3R	5016896	.	C	A	901.77	.	AC=1;AF=0.500;AN=2;BaseQRankSum=0.230;ClippingRankSum=0.000;DP=64;ExcessHet=3.0103;FS=11.388;MLEAC=1;MLEAF=0.500;MQ=43.51;MQRankSum=-1.045;QD=14.09;ReadPosRankSum=-0.609;SOR=1.192	GT:AD:DP:GQ:PL	0/1:23,41:64:99:930,0,450
3R	5016930	.	T	A	1681.77	.	AC=1;AF=0.500;AN=2;BaseQRankSum=-0.774;ClippingRankSum=0.000;DP=71;ExcessHet=3.0103;FS=10.251;MLEAC=1;MLEAF=0.500;MQ=43.78;MQRankSum=-0.778;QD=23.69;ReadPosRankSum=-0.565;SOR=0.991	GT:AD:DP:GQ:PL	0/1:28,43:71:99:1710,0,1241
3R	5016931	.	G	A	1681.77	.	AC=1;AF=0.500;AN=2;BaseQRankSum=3.226;ClippingRankSum=0.000;DP=71;ExcessHet=3.0103;FS=10.251;MLEAC=1;MLEAF=0.500;MQ=43.78;MQRankSum=-0.778;QD=23.69;ReadPosRankSum=-0.595;SOR=0.991	GT:AD:DP:GQ:PL	0/1:28,43:71:99:1710,0,1241
3R	5017078	.	C	G	865.77	.	AC=1;AF=0.500;AN=2;BaseQRankSum=-2.821;ClippingRankSum=0.000;DP=53;ExcessHet=3.0103;FS=4.462;MLEAC=1;MLEAF=0.500;MQ=44.00;MQRankSum=0.000;QD=16.34;ReadPosRankSum=-0.635;SOR=0.955	GT:AD:DP:GQ:PL	0/1:14,39:53:99:894,0,240
3R	5017155	.	T	A	809.77	.	AC=1;AF=0.500;AN=2;BaseQRankSum=-3.090;ClippingRankSum=0.000;DP=52;ExcessHet=3.0103;FS=1.218;MLEAC=1;MLEAF=0.500;MQ=44.00;MQRankSum=0.000;QD=15.88;ReadPosRankSum=-1.093;SOR=0.538	GT:AD:DP:GQ:PL	0/1:14,37:51:99:838,0,225
3R	5018010	.	GA	G	213.73	.	AC=1;AF=0.500;AN=2;BaseQRankSum=1.002;ClippingRankSum=0.000;DP=46;ExcessHet=3.0103;FS=1.204;MLEAC=1;MLEAF=0.500;MQ=44.00;MQRankSum=0.000;QD=5.21;ReadPosRankSum=-0.693;SOR=0.655	GT:AD:DP:GQ:PL	0/1:22,19:41:99:251,0,338
3R	5018053	.	C	T	623.77	.	AC=1;AF=0.500;AN=2;BaseQRankSum=1.257;ClippingRankSum=0.000;DP=48;ExcessHet=3.0103;FS=2.508;MLEAC=1;MLEAF=0.500;MQ=44.00;MQRankSum=0.000;QD=13.00;ReadPosRankSum=-0.506;SOR=1.122	GT:AD:DP:GQ:PL	0/1:19,29:48:99:652,0,368
3R	5018089	.	T	A	638.77	.	AC=1;AF=0.500;AN=2;BaseQRankSum=-0.221;ClippingRankSum=0.000;DP=51;ExcessHet=3.0103;FS=8.535;MLEAC=1;MLEAF=0.500;MQ=44.00;MQRankSum=0.000;QD=12.52;ReadPosRankSum=-0.762;SOR=1.934	GT:AD:DP:GQ:PL	0/1:22,29:51:99:667,0,480
3R	5018297	.	A	T	611.77	.	AC=1;AF=0.500;AN=2;BaseQRankSum=-1.991;ClippingRankSum=0.000;DP=61;ExcessHet=3.0103;FS=0.000;MLEAC=1;MLEAF=0.500;MQ=43.94;MQRankSum=-1.380;QD=10.03;ReadPosRankSum=0.631;SOR=0.631	GT:AD:DP:GQ:PL	0/1:30,31:61:99:640,0,644
3R	5018316	.	C	T	683.77	.	AC=1;AF=0.500;AN=2;BaseQRankSum=-1.031;ClippingRankSum=0.000;DP=59;ExcessHet=3.0103;FS=2.233;MLEAC=1;MLEAF=0.500;MQ=43.93;MQRankSum=-1.242;QD=11.59;ReadPosRankSum=-1.311;SOR=0.385	GT:AD:DP:GQ:PL	0/1:26,33:59:99:712,0,531
3R	5018513	.	C	A	1014.77	.	AC=1;AF=0.500;AN=2;BaseQRankSum=1.674;ClippingRankSum=0.000;DP=62;ExcessHet=3.0103;FS=3.767;MLEAC=1;MLEAF=0.500;MQ=43.97;MQRankSum=1.539;QD=16.37;ReadPosRankSum=-1.331;SOR=0.346	GT:AD:DP:GQ:PL	0/1:19,43:62:99:1043,0,322
3R	5018819	.	C	T	665.77	.	AC=1;AF=0.500;AN=2;BaseQRankSum=-1.153;ClippingRankSum=0.000;DP=43;ExcessHet=3.0103;FS=1.379;MLEAC=1;MLEAF=0.500;MQ=44.00;MQRankSum=0.000;QD=15.48;ReadPosRankSum=1.488;SOR=0.402	GT:AD:DP:GQ:PL	0/1:11,32:43:99:694,0,175
3R	5019167	.	T	G	1046.77	.	AC=1;AF=0.500;AN=2;BaseQRankSum=-3.221;ClippingRankSum=0.000;DP=50;ExcessHet=3.0103;FS=2.447;MLEAC=1;MLEAF=0.500;MQ=44.00;MQRankSum=0.000;QD=20.94;ReadPosRankSum=1.334;SOR=0.886	GT:AD:DP:GQ:PL	0/1:22,28:50:99:1075,0,989
3R	5019181	.	G	C	1040.77	.	AC=1;AF=0.500;AN=2;BaseQRankSum=-2.417;ClippingRankSum=0.000;DP=49;ExcessHet=3.0103;FS=4.055;MLEAC=1;MLEAF=0.500;MQ=43.73;MQRankSum=-0.340;QD=21.24;ReadPosRankSum=-0.820;SOR=0.834	GT:AD:DP:GQ:PL	0/1:21,28:49:99:1069,0,968
3R	5019344	.	C	T	627.77	.	AC=1;AF=0.500;AN=2;BaseQRankSum=1.910;ClippingRankSum=0.000;DP=42;ExcessHet=3.0103;FS=1.412;MLEAC=1;MLEAF=0.500;MQ=43.73;MQRankSum=0.122;QD=14.95;ReadPosRankSum=-1.132;SOR=0.459	GT:AD:DP:GQ:PL	0/1:13,29:42:99:656,0,188
3R	5019535	.	TGG	T	455.73	.	AC=1;AF=0.500;AN=2;BaseQRankSum=0.668;ClippingRankSum=0.000;DP=25;ExcessHet=3.0103;FS=0.000;MLEAC=1;MLEAF=0.500;MQ=41.46;MQRankSum=-1.403;QD=18.23;ReadPosRankSum=-2.182;SOR=0.551	GT:AD:DP:GQ:PL	0/1:12,13:25:99:493,0,5516
3R	5019541	.	TTTCCGTGCGGGTTGGG	T	452.73	.	AC=1;AF=0.500;AN=2;BaseQRankSum=1.230;ClippingRankSum=0.000;DP=26;ExcessHet=3.0103;FS=0.000;MLEAC=1;MLEAF=0.500;MQ=41.56;MQRankSum=-1.493;QD=17.41;ReadPosRankSum=-2.178;SOR=0.458	GT:AD:DP:GQ:PL	0/1:13,13:26:99:490,0,5952
3R	5019559	.	AAAT	A	455.73	.	AC=1;AF=0.500;AN=2;BaseQRankSum=-1.484;ClippingRankSum=0.000;DP=24;ExcessHet=3.0103;FS=1.760;MLEAC=1;MLEAF=0.500;MQ=41.35;MQRankSum=-1.507;QD=18.99;ReadPosRankSum=-3.017;SOR=0.250	GT:AD:DP:GQ:PL	0/1:12,12:24:99:493,0,6154
3R	5019564	.	AGATATGAAC	A	433.73	.	AC=1;AF=0.500;AN=2;BaseQRankSum=0.256;ClippingRankSum=0.000;DP=23;ExcessHet=3.0103;FS=4.310;MLEAC=1;MLEAF=0.500;MQ=41.23;MQRankSum=-1.409;QD=18.86;SOR=0.148	GT:AD:DP:GQ:PL	0/1:11,12:23:99:471,0,5919
3R	5019576	.	CTGCCAAAATCAATGGG	C	410.73	.	AC=1;AF=0.500;AN=2;BaseQRankSum=-0.484;ClippingRankSum=0.000;DP=22;ExcessHet=3.0103;FS=4.419;MLEAC=1;MLEAF=0.500;MQ=41.10;MQRankSum=-1.523;QD=18.67;SOR=0.116	GT:AD:DP:GQ:PL	0/1:11,11:22:99:448,0,5958
3R	5019594	.	CCA	C	413.73	.	AC=1;AF=0.500;AN=2;BaseQRankSum=0.845;ClippingRankSum=0.000;DP=23;ExcessHet=3.0103;FS=11.634;MLEAC=1;MLEAF=0.500;MQ=40.43;MQRankSum=-1.800;QD=17.99;ReadPosRankSum=-1.451;SOR=0.033	GT:AD:DP:GQ:PL	0/1:11,12:23:99:451,0,5511
3R	5019829	.	G	C	431.77	.	AC=1;AF=0.500;AN=2;BaseQRankSum=0.675;ClippingRankSum=0.000;DP=48;ExcessHet=3.0103;FS=29.262;MLEAC=1;MLEAF=0.500;MQ=43.88;MQRankSum=1.430;QD=9.19;ReadPosRankSum=-0.045;SOR=1.527	GT:AD:DP:GQ:PL	0/1:24,23:47:99:460,0,501
3R	5019922	.	A	T	762.77	.	AC=1;AF=0.500;AN=2;BaseQRankSum=0.498;ClippingRankSum=0.000;DP=56;ExcessHet=3.0103;FS=4.290;MLEAC=1;MLEAF=0.500;MQ=43.30;MQRankSum=-1.278;QD=14.13;ReadPosRankSum=-1.046;SOR=1.421	GT:AD:DP:GQ:PL	0/1:19,35:54:99:791,0,354
3R	5020028	.	A	C	1974.77	.	AC=2;AF=1.00;AN=2;DP=78;ExcessHet=3.0103;FS=0.000;MLEAC=2;MLEAF=1.00;MQ=43.71;QD=26.33;SOR=1.319	GT:AD:DP:GQ:PL	1/1:0,75:75:99:2003,225,0
3R	5020344	.	C	G	775.77	.	AC=1;AF=0.500;AN=2;BaseQRankSum=-2.613;ClippingRankSum=0.000;DP=77;ExcessHet=3.0103;FS=1.947;MLEAC=1;MLEAF=0.500;MQ=43.75;MQRankSum=0.121;QD=10.21;ReadPosRankSum=-0.119;SOR=0.998	GT:AD:DP:GQ:PL	0/1:36,40:76:99:804,0,774
3R	5020525	.	A	T	727.77	.	AC=1;AF=0.500;AN=2;BaseQRankSum=0.324;ClippingRankSum=0.000;DP=54;ExcessHet=3.0103;FS=1.038;MLEAC=1;MLEAF=0.500;MQ=44.00;MQRankSum=0.000;QD=13.48;ReadPosRankSum=-1.416;SOR=0.540	GT:AD:DP:GQ:PL	0/1:22,32:54:99:756,0,443
3R	5020879	.	G	A	727.77	.	AC=1;AF=0.500;AN=2;BaseQRankSum=-0.083;ClippingRankSum=0.000;DP=48;ExcessHet=3.0103;FS=2.652;MLEAC=1;MLEAF=0.500;MQ=44.00;MQRankSum=0.000;QD=15.16;ReadPosRankSum=0.218;SOR=0.943	GT:AD:DP:GQ:PL	0/1:15,33:48:99:756,0,273
3R	5021150	.	T	G	505.77	.	AC=1;AF=0.500;AN=2;BaseQRankSum=2.018;ClippingRankSum=0.000;DP=42;ExcessHet=3.0103;FS=0.000;MLEAC=1;MLEAF=0.500;MQ=43.95;MQRankSum=-0.792;QD=12.34;ReadPosRankSum=-0.449;SOR=0.542	GT:AD:DP:GQ:PL	0/1:17,24:41:99:534,0,320
3R	5021427	.	T	G	436.77	.	AC=1;AF=0.500;AN=2;BaseQRankSum=-1.824;ClippingRankSum=0.000;DP=45;ExcessHet=3.0103;FS=0.000;MLEAC=1;MLEAF=0.500;MQ=44.00;MQRankSum=0.000;QD=9.93;ReadPosRankSum=-0.308;SOR=0.693	GT:AD:DP:GQ:PL	0/1:22,22:44:99:465,0,445
3R	5021585	.	TGCAACAACA	T	879.73	.	AC=1;AF=0.500;AN=2;BaseQRankSum=-1.345;ClippingRankSum=0.000;DP=43;ExcessHet=3.0103;FS=3.069;MLEAC=1;MLEAF=0.500;MQ=42.67;MQRankSum=-0.330;QD=24.44;ReadPosRankSum=-0.681;SOR=1.104	GT:AD:DP:GQ:PL	0/1:13,23:36:99:917,0,1154
3R	5022572	.	G	C	939.77	.	AC=1;AF=0.500;AN=2;BaseQRankSum=0.842;ClippingRankSum=0.000;DP=60;ExcessHet=3.0103;FS=1.142;MLEAC=1;MLEAF=0.500;MQ=43.87;MQRankSum=-0.843;QD=15.93;ReadPosRankSum=0.085;SOR=1.055	GT:AD:DP:GQ:PL	0/1:16,43:59:99:968,0,260
3R	5023338	.	A	C	723.77	.	AC=1;AF=0.500;AN=2;BaseQRankSum=0.661;ClippingRankSum=0.000;DP=45;ExcessHet=3.0103;FS=5.164;MLEAC=1;MLEAF=0.500;MQ=44.00;MQRankSum=0.000;QD=16.08;ReadPosRankSum=-0.354;SOR=1.688	GT:AD:DP:GQ:PL	0/1:13,32:45:99:752,0,206
3R	5023355	.	C	T	748.77	.	AC=1;AF=0.500;AN=2;BaseQRankSum=3.052;ClippingRankSum=0.000;DP=47;ExcessHet=3.0103;FS=1.293;MLEAC=1;MLEAF=0.500;MQ=44.00;MQRankSum=0.000;QD=15.93;ReadPosRankSum=0.802;SOR=0.481	GT:AD:DP:GQ:PL	0/1:13,34:47:99:777,0,203
3R	5024732	.	A	C	670.77	.	AC=1;AF=0.500;AN=2;BaseQRankSum=0.650;ClippingRankSum=0.000;DP=51;ExcessHet=3.0103;FS=6.298;MLEAC=1;MLEAF=0.500;MQ=43.96;MQRankSum=-0.742;QD=13.42;ReadPosRankSum=0.320;SOR=1.574	GT:AD:DP:GQ:PL	0/1:19,31:50:99:699,0,358
3R	5025466	.	G	C	293.77	.	AC=1;AF=0.500;AN=2;BaseQRankSum=1.139;ClippingRankSum=0.000;DP=46;ExcessHet=3.0103;FS=0.000;MLEAC=1;MLEAF=0.500;MQ=44.00;MQRankSum=0.000;QD=6.39;ReadPosRankSum=2.097;SOR=0.763	GT:AD:DP:GQ:PL	0/1:28,18:46:99:322,0,574
3R	5025774	.	T	TGTTTTTC	1317.73	.	AC=1;AF=0.500;AN=2;BaseQRankSum=-2.551;ClippingRankSum=0.000;DP=52;ExcessHet=3.0103;FS=23.242;MLEAC=1;MLEAF=0.500;MQ=43.89;MQRankSum=-1.431;QD=25.34;ReadPosRankSum=-0.729;SOR=2.001	GT:AD:DP:GQ:PL	0/1:21,31:52:99:1355,0,866
3R	5025844	.	GT	G	823.73	.	AC=1;AF=0.500;AN=2;BaseQRankSum=0.223;ClippingRankSum=0.000;DP=66;ExcessHet=3.0103;FS=14.812;MLEAC=1;MLEAF=0.500;MQ=43.85;MQRankSum=-1.152;QD=13.50;ReadPosRankSum=0.708;SOR=1.458	GT:AD:DP:GQ:PL	0/1:15,46:61:99:861,0,171
3R	5026321	.	T	A	1122.77	.	AC=1;AF=0.500;AN=2;BaseQRankSum=-0.617;ClippingRankSum=0.000;DP=68;ExcessHet=3.0103;FS=1.046;MLEAC=1;MLEAF=0.500;MQ=44.00;MQRankSum=0.000;QD=16.76;ReadPosRankSum=1.746;SOR=0.909	GT:AD:DP:GQ:PL	0/1:18,49:67:99:1151,0,302
3R	5026414	.	T	A	1003.77	.	AC=1;AF=0.500;AN=2;BaseQRankSum=0.881;ClippingRankSum=0.000;DP=67;ExcessHet=3.0103;FS=1.008;MLEAC=1;MLEAF=0.500;MQ=43.97;MQRankSum=1.496;QD=15.21;ReadPosRankSum=-2.132;SOR=0.757	GT:AD:DP:GQ:PL	0/1:21,45:66:99:1032,0,367
3R	5026595	.	CTTTTT	C	1027.73	.	AC=1;AF=0.500;AN=2;BaseQRankSum=-1.792;ClippingRankSum=0.000;DP=44;ExcessHet=3.0103;FS=6.673;MLEAC=1;MLEAF=0.500;MQ=42.81;MQRankSum=0.546;QD=23.36;ReadPosRankSum=2.240;SOR=0.853	GT:AD:DP:GQ:PL	0/1:17,27:44:99:1065,0,1518
3R	5026601	.	T	A	1071.77	.	AC=1;AF=0.500;AN=2;BaseQRankSum=-0.943;ClippingRankSum=0.000;DP=44;ExcessHet=3.0103;FS=6.673;MLEAC=1;MLEAF=0.500;MQ=42.81;MQRankSum=0.546;QD=24.36;ReadPosRankSum=3.196;SOR=0.853	GT:AD:DP:GQ:PL	0/1:17,27:44:99:1100,0,1515
3R	5026603	.	T	A	1071.77	.	AC=1;AF=0.500;AN=2;BaseQRankSum=-1.536;ClippingRankSum=0.000;DP=44;ExcessHet=3.0103;FS=6.673;MLEAC=1;MLEAF=0.500;MQ=42.81;MQRankSum=0.546;QD=24.36;ReadPosRankSum=-2.203;SOR=0.853	GT:AD:DP:GQ:PL	0/1:17,27:44:99:1100,0,1515
3R	5027107	.	T	C	106.77	.	AC=1;AF=0.500;AN=2;BaseQRankSum=-1.773;ClippingRankSum=0.000;DP=18;ExcessHet=3.0103;FS=9.234;MLEAC=1;MLEAF=0.500;MQ=40.13;MQRankSum=2.321;QD=5.93;ReadPosRankSum=1.535;SOR=3.258	GT:AD:DP:GQ:PL	0/1:11,7:18:99:135,0,249
3R	5027270	.	A	T	386.77	.	AC=1;AF=0.500;AN=2;BaseQRankSum=-1.692;ClippingRankSum=0.000;DP=40;ExcessHet=3.0103;FS=0.000;MLEAC=1;MLEAF=0.500;MQ=40.86;MQRankSum=-1.084;QD=9.67;ReadPosRankSum=0.636;SOR=0.693	GT:AD:DP:GQ:PL	0/1:20,20:40:99:415,0,443
3R	5028387	.	T	C	648.77	.	AC=1;AF=0.500;AN=2;BaseQRankSum=0.234;ClippingRankSum=0.000;DP=51;ExcessHet=3.0103;FS=2.605;MLEAC=1;MLEAF=0.500;MQ=44.00;MQRankSum=0.000;QD=13.24;ReadPosRankSum=0.013;SOR=0.358	GT:AD:DP:GQ:PL	0/1:17,32:49:99:677,0,326
3R	5028701	.	T	A	1141.77	.	AC=1;AF=0.500;AN=2;BaseQRankSum=0.817;ClippingRankSum=0.000;DP=44;ExcessHet=3.0103;FS=6.930;MLEAC=1;MLEAF=0.500;MQ=43.89;MQRankSum=-0.995;QD=25.95;ReadPosRankSum=-0.602;SOR=0.795	GT:AD:DP:GQ:PL	0/1:15,29:44:99:1170,0,703
3R	5028708	.	G	A	1148.77	.	AC=1;AF=0.500;AN=2;BaseQRankSum=0.581;ClippingRankSum=0.000;DP=46;ExcessHet=3.0103;FS=4.517;MLEAC=1;MLEAF=0.500;MQ=43.89;MQRankSum=-1.012;QD=24.97;ReadPosRankSum=-0.678;SOR=0.722	GT:AD:DP:GQ:PL	0/1:16,30:46:99:1177,0,703
3R	5029594	.	A	T	986.77	.	AC=1;AF=0.500;AN=2;BaseQRankSum=-0.395;ClippingRankSum=0.000;DP=61;ExcessHet=3.0103;FS=0.000;MLEAC=1;MLEAF=0.500;MQ=43.95;MQRankSum=0.000;QD=16.45;ReadPosRankSum=-2.510;SOR=0.634	GT:AD:DP:GQ:PL	0/1:17,43:60:99:1015,0,286
3R	5029740	.	T	C	866.77	.	AC=1;AF=0.500;AN=2;BaseQRankSum=-0.152;ClippingRankSum=0.000;DP=66;ExcessHet=3.0103;FS=2.110;MLEAC=1;MLEAF=0.500;MQ=43.91;MQRankSum=-1.400;QD=13.13;ReadPosRankSum=-0.855;SOR=0.796	GT:AD:DP:GQ:PL	0/1:26,40:66:99:895,0,503
3R	5029762	.	A	G	755.77	.	AC=1;AF=0.500;AN=2;BaseQRankSum=-0.812;ClippingRankSum=0.000;DP=65;ExcessHet=3.0103;FS=2.052;MLEAC=1;MLEAF=0.500;MQ=43.94;MQRankSum=-1.218;QD=11.63;ReadPosRankSum=-0.162;SOR=0.984	GT:AD:DP:GQ:PL	0/1:28,37:65:99:784,0,585
3R	5030010	.	T	C	553.77	.	AC=1;AF=0.500;AN=2;BaseQRankSum=-1.491;ClippingRankSum=0.000;DP=52;ExcessHet=3.0103;FS=0.000;MLEAC=1;MLEAF=0.500;MQ=44.00;MQRankSum=0.000;QD=10.65;ReadPosRankSum=0.259;SOR=0.647	GT:AD:DP:GQ:PL	0/1:23,29:52:99:582,0,456
3R	5030741	.	T	G	783.77	.	AC=1;AF=0.500;AN=2;BaseQRankSum=-1.389;ClippingRankSum=0.000;DP=58;ExcessHet=3.0103;FS=1.059;MLEAC=1;MLEAF=0.500;MQ=43.71;MQRankSum=-1.943;QD=13.75;ReadPosRankSum=-1.036;SOR=0.951	GT:AD:DP:GQ:PL	0/1:21,36:57:99:812,0,392
3R	5031070	.	A	ATACTTACTACTAATTAATAATTAAT	1493.73	.	AC=1;AF=0.500;AN=2;BaseQRankSum=-0.821;ClippingRankSum=0.000;DP=69;ExcessHet=3.0103;FS=3.309;MLEAC=1;MLEAF=0.500;MQ=43.46;MQRankSum=-3.881;QD=21.97;ReadPosRankSum=-0.792;SOR=0.688	GT:AD:DP:GQ:PL	0/1:35,33:68:99:1531,0,8136
3R	5031071	.	G	A	1503.77	.	AC=1;AF=0.500;AN=2;BaseQRankSum=-0.865;ClippingRankSum=0.000;DP=73;ExcessHet=3.0103;FS=6.113;MLEAC=1;MLEAF=0.500;MQ=43.99;MQRankSum=-2.809;QD=20.60;ReadPosRankSum=-1.663;SOR=0.880	GT:AD:DP:GQ:PL	0/1:35,38:73:99:1532,0,8136
3R	5031440	.	G	A	812.77	.	AC=1;AF=0.500;AN=2;BaseQRankSum=1.649;ClippingRankSum=0.000;DP=50;ExcessHet=3.0103;FS=8.985;MLEAC=1;MLEAF=0.500;MQ=43.96;MQRankSum=-0.579;QD=16.26;ReadPosRankSum=-0.653;SOR=0.997	GT:AD:DP:GQ:PL	0/1:14,36:50:99:841,0,228
3R	5031640	.	G	C	752.77	.	AC=1;AF=0.500;AN=2;BaseQRankSum=-0.213;ClippingRankSum=0.000;DP=51;ExcessHet=3.0103;FS=2.568;MLEAC=1;MLEAF=0.500;MQ=43.96;MQRankSum=-0.634;QD=14.76;ReadPosRankSum=-0.889;SOR=1.148	GT:AD:DP:GQ:PL	0/1:16,35:51:99:781,0,276
3R	5032319	.	G	C	744.77	.	AC=1;AF=0.500;AN=2;BaseQRankSum=-0.415;ClippingRankSum=0.000;DP=51;ExcessHet=3.0103;FS=6.577;MLEAC=1;MLEAF=0.500;MQ=43.85;MQRankSum=-1.373;QD=14.60;ReadPosRankSum=-0.173;SOR=1.398	GT:AD:DP:GQ:PL	0/1:16,35:51:99:773,0,250
3R	5033293	.	A	C	773.77	.	AC=1;AF=0.500;AN=2;BaseQRankSum=-0.560;ClippingRankSum=0.000;DP=47;ExcessHet=3.0103;FS=0.000;MLEAC=1;MLEAF=0.500;MQ=44.00;MQRankSum=0.000;QD=16.46;ReadPosRankSum=1.102;SOR=0.627	GT:AD:DP:GQ:PL	0/1:13,34:47:99:802,0,234
3R	5033631	.	A	G	842.77	.	AC=1;AF=0.500;AN=2;BaseQRankSum=1.334;ClippingRankSum=0.000;DP=55;ExcessHet=3.0103;FS=2.440;MLEAC=1;MLEAF=0.500;MQ=43.89;MQRankSum=0.046;QD=15.32;ReadPosRankSum=-0.476;SOR=1.121	GT:AD:DP:GQ:PL	0/1:18,37:55:99:871,0,292
3R	5034278	.	GGGTTCGA	G	713.73	.	AC=1;AF=0.500;AN=2;BaseQRankSum=0.796;ClippingRankSum=0.000;DP=47;ExcessHet=3.0103;FS=1.309;MLEAC=1;MLEAF=0.500;MQ=42.90;MQRankSum=-1.276;QD=20.39;ReadPosRankSum=0.464;SOR=1.022	GT:AD:DP:GQ:PL	0/1:16,19:35:99:751,0,1136
3R	5034394	.	T	G	349.77	.	AC=1;AF=0.500;AN=2;BaseQRankSum=-1.430;ClippingRankSum=0.000;DP=34;ExcessHet=3.0103;FS=2.928;MLEAC=1;MLEAF=0.500;MQ=41.43;MQRankSum=-2.221;QD=10.29;ReadPosRankSum=0.822;SOR=0.340	GT:AD:DP:GQ:PL	0/1:16,18:34:99:378,0,338
3R	5034800	.	G	C	920.77	.	AC=1;AF=0.500;AN=2;BaseQRankSum=3.087;ClippingRankSum=0.000;DP=36;ExcessHet=3.0103;FS=1.359;MLEAC=1;MLEAF=0.500;MQ=44.00;MQRankSum=0.000;QD=25.58;ReadPosRankSum=2.648;SOR=0.420	GT:AD:DP:GQ:PL	0/1:13,23:36:99:949,0,519
3R	5034811	.	G	C	939.77	.	AC=1;AF=0.500;AN=2;BaseQRankSum=1.306;ClippingRankSum=0.000;DP=38;ExcessHet=3.0103;FS=5.131;MLEAC=1;MLEAF=0.500;MQ=44.00;MQRankSum=0.000;QD=24.73;ReadPosRankSum=1.642;SOR=0.343	GT:AD:DP:GQ:PL	0/1:13,25:38:99:968,0,534
3R	5034943	.	A	T	636.77	.	AC=1;AF=0.500;AN=2;BaseQRankSum=-2.374;ClippingRankSum=0.000;DP=45;ExcessHet=3.0103;FS=0.000;MLEAC=1;MLEAF=0.500;MQ=43.96;MQRankSum=1.438;QD=14.47;ReadPosRankSum=0.467;SOR=0.641	GT:AD:DP:GQ:PL	0/1:15,29:44:99:665,0,287
3R	5035024	.	A	G	729.77	.	AC=1;AF=0.500;AN=2;BaseQRankSum=0.280;ClippingRankSum=0.000;DP=51;ExcessHet=3.0103;FS=30.343;MLEAC=1;MLEAF=0.500;MQ=43.92;MQRankSum=0.513;QD=14.60;ReadPosRankSum=-0.737;SOR=3.598	GT:AD:DP:GQ:PL	0/1:17,33:50:99:758,0,316
3R	5035155	.	C	CA	302.73	.	AC=1;AF=0.500;AN=2;BaseQRankSum=-2.877;ClippingRankSum=0.000;DP=49;ExcessHet=3.0103;FS=9.237;MLEAC=1;MLEAF=0.500;MQ=43.96;MQRankSum=0.000;QD=7.38;ReadPosRankSum=1.375;SOR=0.866	GT:AD:DP:GQ:PL	0/1:18,23:41:99:340,0,213
3R	5035210	.	G	A	973.77	.	AC=1;AF=0.500;AN=2;BaseQRankSum=2.983;ClippingRankSum=0.000;DP=60;ExcessHet=3.0103;FS=1.095;MLEAC=1;MLEAF=0.500;MQ=43.93;MQRankSum=0.712;QD=16.23;ReadPosRankSum=-1.298;SOR=0.890	GT:AD:DP:GQ:PL	0/1:17,43:60:99:1002,0,254
3R	5035312	.	T	G	1061.77	.	AC=1;AF=0.500;AN=2;BaseQRankSum=-0.281;ClippingRankSum=0.000;DP=63;ExcessHet=3.0103;FS=2.487;MLEAC=1;MLEAF=0.500;MQ=43.91;MQRankSum=-0.962;QD=16.85;ReadPosRankSum=-0.080;SOR=0.880	GT:AD:DP:GQ:PL	0/1:15,48:63:99:1090,0,210
3R	5035533	.	G	A	636.77	.	AC=1;AF=0.500;AN=2;BaseQRankSum=-0.564;ClippingRankSum=0.000;DP=43;ExcessHet=3.0103;FS=0.000;MLEAC=1;MLEAF=0.500;MQ=43.95;MQRankSum=1.659;QD=14.81;ReadPosRankSum=-0.205;SOR=0.548	GT:AD:DP:GQ:PL	0/1:12,31:43:99:665,0,191
3R	5035553	.	A	C	687.77	.	AC=1;AF=0.500;AN=2;BaseQRankSum=-1.099;ClippingRankSum=0.000;DP=46;ExcessHet=3.0103;FS=0.000;MLEAC=1;MLEAF=0.500;MQ=43.91;MQRankSum=1.618;QD=15.28;ReadPosRankSum=0.306;SOR=0.610	GT:AD:DP:GQ:PL	0/1:13,32:45:99:716,0,232
3R	5036004	.	G	A	784.77	.	AC=1;AF=0.500;AN=2;BaseQRankSum=-0.389;ClippingRankSum=0.000;DP=48;ExcessHet=3.0103;FS=1.328;MLEAC=1;MLEAF=0.500;MQ=44.00;MQRankSum=0.000;QD=16.70;ReadPosRankSum=-0.563;SOR=1.148	GT:AD:DP:GQ:PL	0/1:12,35:47:99:813,0,186
3R	5037047	.	T	C	626.77	.	AC=1;AF=0.500;AN=2;BaseQRankSum=0.387;ClippingRankSum=0.000;DP=43;ExcessHet=3.0103;FS=1.206;MLEAC=1;MLEAF=0.500;MQ=44.00;MQRankSum=0.000;QD=14.58;ReadPosRankSum=0.680;SOR=0.524	GT:AD:DP:GQ:PL	0/1:14,29:43:99:655,0,262
3R	5037143	.	GGAGT	G	895.73	.	AC=1;AF=0.500;AN=2;BaseQRankSum=0.885;ClippingRankSum=0.000;DP=37;ExcessHet=3.0103;FS=8.544;MLEAC=1;MLEAF=0.500;MQ=43.92;MQRankSum=-0.629;QD=26.35;ReadPosRankSum=0.111;SOR=0.100	GT:AD:DP:GQ:PL	0/1:11,23:34:99:933,0,517
3R	5037332	.	T	G	703.77	.	AC=1;AF=0.500;AN=2;BaseQRankSum=-1.898;ClippingRankSum=0.000;DP=46;ExcessHet=3.0103;FS=0.000;MLEAC=1;MLEAF=0.500;MQ=44.00;MQRankSum=0.000;QD=15.30;ReadPosRankSum=0.423;SOR=0.582	GT:AD:DP:GQ:PL	0/1:13,33:46:99:732,0,230
3R	5037727	.	T	TATATATCATATATTATATATTATATATTA	1613.73	.	AC=1;AF=0.500;AN=2;BaseQRankSum=-0.670;ClippingRankSum=0.000;DP=61;ExcessHet=3.0103;FS=7.236;MLEAC=1;MLEAF=0.500;MQ=45.43;MQRankSum=1.275;QD=26.90;ReadPosRankSum=-1.500;SOR=1.156	GT:AD:DP:GQ:PL	0/1:23,37:60:99:1651,0,5057
3R	5038012	.	C	T	632.77	.	AC=1;AF=0.500;AN=2;BaseQRankSum=-1.074;ClippingRankSum=0.000;DP=47;ExcessHet=3.0103;FS=2.531;MLEAC=1;MLEAF=0.500;MQ=43.77;MQRankSum=-1.533;QD=13.46;ReadPosRankSum=-0.685;SOR=0.901	GT:AD:DP:GQ:PL	0/1:17,30:47:99:661,0,330
3R	5038047	.	C	A	798.77	.	AC=1;AF=0.500;AN=2;BaseQRankSum=1.833;ClippingRankSum=0.000;DP=54;ExcessHet=3.0103;FS=0.000;MLEAC=1;MLEAF=0.500;MQ=43.86;MQRankSum=-1.225;QD=14.79;ReadPosRankSum=-0.803;SOR=0.804	GT:AD:DP:GQ:PL	0/1:18,36:54:99:827,0,326
3R	5038139	.	T	G	941.77	.	AC=1;AF=0.500;AN=2;BaseQRankSum=0.294;ClippingRankSum=0.000;DP=56;ExcessHet=3.0103;FS=1.200;MLEAC=1;MLEAF=0.500;MQ=44.00;MQRankSum=0.000;QD=16.82;ReadPosRankSum=0.073;SOR=0.484	GT:AD:DP:GQ:PL	0/1:14,42:56:99:970,0,215
3R	5039084	.	GT	G	1016.73	.	AC=1;AF=0.500;AN=2;BaseQRankSum=0.368;ClippingRankSum=0.000;DP=50;ExcessHet=3.0103;FS=9.010;MLEAC=1;MLEAF=0.500;MQ=43.85;MQRankSum=0.257;QD=22.59;ReadPosRankSum=-1.459;SOR=1.613	GT:AD:DP:GQ:PL	0/1:19,26:45:99:1054,0,1113
3R	5039105	.	A	T	1229.77	.	AC=1;AF=0.500;AN=2;BaseQRankSum=1.042;ClippingRankSum=0.000;DP=51;ExcessHet=3.0103;FS=13.762;MLEAC=1;MLEAF=0.500;MQ=43.76;MQRankSum=-0.213;QD=24.11;ReadPosRankSum=0.357;SOR=1.753	GT:AD:DP:GQ:PL	0/1:20,31:51:99:1258,0,1182
3R	5039127	.	G	C	1172.77	.	AC=1;AF=0.500;AN=2;BaseQRankSum=0.244;ClippingRankSum=0.000;DP=49;ExcessHet=3.0103;FS=15.260;MLEAC=1;MLEAF=0.500;MQ=43.75;MQRankSum=-0.125;QD=23.93;ReadPosRankSum=1.391;SOR=2.345	GT:AD:DP:GQ:PL	0/1:18,31:49:99:1201,0,1075
3R	5039445	.	A	T	612.77	.	AC=1;AF=0.500;AN=2;BaseQRankSum=-2.798;ClippingRankSum=0.000;DP=49;ExcessHet=3.0103;FS=0.000;MLEAC=1;MLEAF=0.500;MQ=44.00;MQRankSum=0.000;QD=12.51;ReadPosRankSum=0.542;SOR=0.652	GT:AD:DP:GQ:PL	0/1:20,29:49:99:641,0,406
3R	5039541	.	T	G	1414.77	.	AC=1;AF=0.500;AN=2;BaseQRankSum=1.590;ClippingRankSum=0.000;DP=61;ExcessHet=3.0103;FS=1.000;MLEAC=1;MLEAF=0.500;MQ=44.00;MQRankSum=0.000;QD=23.58;ReadPosRankSum=0.582;SOR=0.910	GT:AD:DP:GQ:PL	0/1:25,35:60:99:1443,0,1077
3R	5039544	.	C	T	1417.77	.	AC=1;AF=0.500;AN=2;BaseQRankSum=0.624;ClippingRankSum=0.000;DP=60;ExcessHet=3.0103;FS=0.000;MLEAC=1;MLEAF=0.500;MQ=44.00;MQRankSum=0.000;QD=24.03;ReadPosRankSum=-0.248;SOR=0.773	GT:AD:DP:GQ:PL	0/1:23,36:59:99:1446,0,1049
3R	5040167	.	T	A	796.77	.	AC=1;AF=0.500;AN=2;BaseQRankSum=2.027;ClippingRankSum=0.000;DP=51;ExcessHet=3.0103;FS=6.540;MLEAC=1;MLEAF=0.500;MQ=43.82;MQRankSum=-0.891;QD=15.62;ReadPosRankSum=-0.733;SOR=1.044	GT:AD:DP:GQ:PL	0/1:15,36:51:99:825,0,255
3R	5040243	.	A	G	713.77	.	AC=1;AF=0.500;AN=2;BaseQRankSum=-1.467;ClippingRankSum=0.000;DP=50;ExcessHet=3.0103;FS=2.524;MLEAC=1;MLEAF=0.500;MQ=43.85;MQRankSum=-0.676;QD=14.28;ReadPosRankSum=-0.122;SOR=0.501	GT:AD:DP:GQ:PL	0/1:17,33:50:99:742,0,300
3R	5040373	.	A	G	1338.77	.	AC=1;AF=0.500;AN=2;BaseQRankSum=0.917;ClippingRankSum=0.000;DP=54;ExcessHet=3.0103;FS=5.727;MLEAC=1;MLEAF=0.500;MQ=44.00;MQRankSum=0.000;QD=24.79;ReadPosRankSum=-0.986;SOR=1.152	GT:AD:DP:GQ:PL	0/1:20,34:54:99:1367,0,1257
3R	5040374	.	GAA	G	1329.73	.	AC=1;AF=0.500;AN=2;BaseQRankSum=3.451;ClippingRankSum=0.000;DP=54;ExcessHet=3.0103;FS=5.727;MLEAC=1;MLEAF=0.500;MQ=44.00;MQRankSum=0.000;QD=24.62;ReadPosRankSum=-1.120;SOR=1.152	GT:AD:DP:GQ:PL	0/1:20,34:54:99:1367,0,1257
3R	5040638	.	T	C	624.77	.	AC=1;AF=0.500;AN=2;BaseQRankSum=-2.670;ClippingRankSum=0.000;DP=49;ExcessHet=3.0103;FS=1.109;MLEAC=1;MLEAF=0.500;MQ=44.00;MQRankSum=0.000;QD=12.75;ReadPosRankSum=0.241;SOR=0.892	GT:AD:DP:GQ:PL	0/1:18,31:49:99:653,0,357
3R	5040705	.	T	A	552.77	.	AC=1;AF=0.500;AN=2;BaseQRankSum=1.296;ClippingRankSum=0.000;DP=49;ExcessHet=3.0103;FS=4.195;MLEAC=1;MLEAF=0.500;MQ=43.85;MQRankSum=0.000;QD=11.52;ReadPosRankSum=0.625;SOR=1.445	GT:AD:DP:GQ:PL	0/1:22,26:48:99:581,0,469
3R	5040730	.	C	A	488.77	.	AC=1;AF=0.500;AN=2;BaseQRankSum=1.515;ClippingRankSum=0.000;DP=44;ExcessHet=3.0103;FS=1.174;MLEAC=1;MLEAF=0.500;MQ=43.83;MQRankSum=0.000;QD=11.37;ReadPosRankSum=-0.642;SOR=0.941	GT:AD:DP:GQ:PL	0/1:20,23:43:99:517,0,414
3R	5040866	.	G	C	1096.77	.	AC=1;AF=0.500;AN=2;BaseQRankSum=0.181;ClippingRankSum=0.000;DP=71;ExcessHet=3.0103;FS=17.755;MLEAC=1;MLEAF=0.500;MQ=43.94;MQRankSum=-0.901;QD=15.45;ReadPosRankSum=-0.288;SOR=0.218	GT:AD:DP:GQ:PL	0/1:21,50:71:99:1125,0,342
3R	5041582	.	A	C	500.77	.	AC=1;AF=0.500;AN=2;BaseQRankSum=-1.797;ClippingRankSum=0.000;DP=35;ExcessHet=3.0103;FS=1.414;MLEAC=1;MLEAF=0.500;MQ=44.00;MQRankSum=0.000;QD=15.17;ReadPosRankSum=-1.598;SOR=0.469	GT:AD:DP:GQ:PL	0/1:10,23:33:99:529,0,176
3R	5041672	.	G	C	792.77	.	AC=1;AF=0.500;AN=2;BaseQRankSum=1.224;ClippingRankSum=0.000;DP=45;ExcessHet=3.0103;FS=1.366;MLEAC=1;MLEAF=0.500;MQ=43.83;MQRankSum=-0.977;QD=17.62;ReadPosRankSum=-0.971;SOR=0.832	GT:AD:DP:GQ:PL	0/1:11,34:45:99:821,0,172
3R	5042008	.	G	T	566.77	.	AC=1;AF=0.500;AN=2;BaseQRankSum=0.912;ClippingRankSum=0.000;DP=36;ExcessHet=3.0103;FS=0.000;MLEAC=1;MLEAF=0.500;MQ=44.00;MQRankSum=0.000;QD=15.74;ReadPosRankSum=0.476;SOR=0.646	GT:AD:DP:GQ:PL	0/1:10,26:36:99:595,0,148
3R	5042162	.	A	T	649.77	.	AC=1;AF=0.500;AN=2;BaseQRankSum=-0.884;ClippingRankSum=0.000;DP=46;ExcessHet=3.0103;FS=0.000;MLEAC=1;MLEAF=0.500;MQ=43.91;MQRankSum=2.163;QD=14.44;ReadPosRankSum=-0.894;SOR=0.756	GT:AD:DP:GQ:PL	0/1:14,31:45:99:678,0,253
3R	5043011	.	A	G	517.77	.	AC=1;AF=0.500;AN=2;BaseQRankSum=0.617;ClippingRankSum=0.000;DP=47;ExcessHet=3.0103;FS=10.635;MLEAC=1;MLEAF=0.500;MQ=43.72;MQRankSum=-0.856;QD=11.02;ReadPosRankSum=1.125;SOR=2.419	GT:AD:DP:GQ:PL	0/1:21,26:47:99:546,0,405
3R	5043260	.	G	T	222.77	.	AC=1;AF=0.500;AN=2;BaseQRankSum=0.889;ClippingRankSum=0.000;DP=17;ExcessHet=3.0103;FS=0.000;MLEAC=1;MLEAF=0.500;MQ=44.65;MQRankSum=0.862;QD=13.10;ReadPosRankSum=2.620;SOR=0.653	GT:AD:DP:GQ:PL	0/1:6,11:17:99:251,0,111
3R	5043320	.	A	ACCACAGCCACAG	266.73	.	AC=1;AF=0.500;AN=2;BaseQRankSum=-0.847;ClippingRankSum=0.000;DP=20;ExcessHet=3.0103;FS=0.000;MLEAC=1;MLEAF=0.500;MQ=43.99;MQRankSum=0.925;QD=19.05;ReadPosRankSum=-1.521;SOR=0.790	GT:AD:DP:GQ:PL	0/1:7,7:14:99:304,0,303
3R	5043655	.	GT	G	354.73	.	AC=1;AF=0.500;AN=2;BaseQRankSum=-0.200;ClippingRankSum=0.000;DP=38;ExcessHet=3.0103;FS=0.000;MLEAC=1;MLEAF=0.500;MQ=44.00;MQRankSum=0.000;QD=10.43;ReadPosRankSum=-0.184;SOR=0.804	GT:AD:DP:GQ:PL	0/1:11,23:34:99:392,0,133
3R	5044308	.	C	T	815.77	.	AC=1;AF=0.500;AN=2;BaseQRankSum=-0.728;ClippingRankSum=0.000;DP=50;ExcessHet=3.0103;FS=4.373;MLEAC=1;MLEAF=0.500;MQ=43.92;MQRankSum=-0.950;QD=16.32;ReadPosRankSum=-0.302;SOR=0.272	GT:AD:DP:GQ:PL	0/1:16,34:50:99:844,0,295
3R	5044779	.	T	A	985.77	.	AC=1;AF=0.500;AN=2;BaseQRankSum=2.132;ClippingRankSum=0.000;DP=54;ExcessHet=3.0103;FS=4.602;MLEAC=1;MLEAF=0.500;MQ=44.00;MQRankSum=0.000;QD=18.25;ReadPosRankSum=0.333;SOR=0.269	GT:AD:DP:GQ:PL	0/1:12,42:54:99:1014,0,168
3R	5044872	.	C	T	636.77	.	AC=1;AF=0.500;AN=2;BaseQRankSum=-0.292;ClippingRankSum=0.000;DP=45;ExcessHet=3.0103;FS=0.000;MLEAC=1;MLEAF=0.500;MQ=43.96;MQRankSum=1.393;QD=14.15;ReadPosRankSum=-0.853;SOR=0.850	GT:AD:DP:GQ:PL	0/1:16,29:45:99:665,0,288
3R	5044953	.	G	T	897.77	.	AC=1;AF=0.500;AN=2;BaseQRankSum=1.742;ClippingRankSum=0.000;DP=59;ExcessHet=3.0103;FS=4.319;MLEAC=1;MLEAF=0.500;MQ=43.97;MQRankSum=1.487;QD=15.22;ReadPosRankSum=0.117;SOR=0.275	GT:AD:DP:GQ:PL	0/1:19,40:59:99:926,0,342
3R	5045180	.	C	A	526.77	.	AC=1;AF=0.500;AN=2;BaseQRankSum=-0.930;ClippingRankSum=0.000;DP=45;ExcessHet=3.0103;FS=4.325;MLEAC=1;MLEAF=0.500;MQ=43.96;MQRankSum=1.284;QD=12.25;ReadPosRankSum=-1.161;SOR=0.293	GT:AD:DP:GQ:PL	0/1:17,26:43:99:555,0,330
3R	5045460	.	TATGG	T	1440.73	.	AC=1;AF=0.500;AN=2;BaseQRankSum=0.631;ClippingRankSum=0.000;DP=59;ExcessHet=3.0103;FS=2.381;MLEAC=1;MLEAF=0.500;MQ=43.83;MQRankSum=-0.996;QD=25.73;ReadPosRankSum=-1.516;SOR=0.416	GT:AD:DP:GQ:PL	0/1:19,37:56:99:1478,0,897
3R	5052980	3R_5052980_SNP	A	T	535.77	.	AC=1;AF=0.500;AN=2;BaseQRankSum=-0.439;ClippingRankSum=0.000;DB;DP=45;ExcessHet=3.0103;FS=0.000;MLEAC=1;MLEAF=0.500;MQ=41.37;MQRankSum=-0.996;QD=12.18;ReadPosRankSum=0.715;SOR=0.914	GT:AD:DP:GQ:PL	0/1:18,26:44:99:564,0,333
3R	5053018	.	T	A	512.77	.	AC=1;AF=0.500;AN=2;BaseQRankSum=2.410;ClippingRankSum=0.000;DP=44;ExcessHet=3.0103;FS=1.256;MLEAC=1;MLEAF=0.500;MQ=42.51;MQRankSum=-0.041;QD=11.65;ReadPosRankSum=-0.735;SOR=0.495	GT:AD:DP:GQ:PL	0/1:19,25:44:99:541,0,379
3R	5053111	.	T	A	655.77	.	AC=1;AF=0.500;AN=2;BaseQRankSum=0.750;ClippingRankSum=0.000;DP=59;ExcessHet=3.0103;FS=0.997;MLEAC=1;MLEAF=0.500;MQ=43.19;MQRankSum=0.217;QD=11.11;ReadPosRankSum=1.134;SOR=0.507	GT:AD:DP:GQ:PL	0/1:27,32:59:99:684,0,520
3R	5053263	.	T	G	618.77	.	AC=1;AF=0.500;AN=2;BaseQRankSum=-0.963;ClippingRankSum=0.000;DP=49;ExcessHet=3.0103;FS=8.093;MLEAC=1;MLEAF=0.500;MQ=43.55;MQRankSum=-0.607;QD=12.63;ReadPosRankSum=2.719;SOR=0.428	GT:AD:DP:GQ:PL	0/1:19,30:49:99:647,0,371
3R	5053768	.	T	C	596.77	.	AC=1;AF=0.500;AN=2;BaseQRankSum=-1.112;ClippingRankSum=0.000;DP=38;ExcessHet=3.0103;FS=3.182;MLEAC=1;MLEAF=0.500;MQ=44.00;MQRankSum=0.000;QD=16.13;ReadPosRankSum=-0.309;SOR=0.321	GT:AD:DP:GQ:PL	0/1:10,27:37:99:625,0,165
3R	5053996	.	G	T	523.77	.	AC=1;AF=0.500;AN=2;BaseQRankSum=1.823;ClippingRankSum=0.000;DP=54;ExcessHet=3.0103;FS=5.783;MLEAC=1;MLEAF=0.500;MQ=43.93;MQRankSum=-0.981;QD=9.88;ReadPosRankSum=0.184;SOR=0.239	GT:AD:DP:GQ:PL	0/1:27,26:53:99:552,0,547
3R	5054139	.	C	A	760.77	.	AC=1;AF=0.500;AN=2;BaseQRankSum=3.074;ClippingRankSum=0.000;DP=50;ExcessHet=3.0103;FS=18.101;MLEAC=1;MLEAF=0.500;MQ=43.96;MQRankSum=-0.676;QD=15.22;ReadPosRankSum=-2.205;SOR=1.886	GT:AD:DP:GQ:PL	0/1:17,33:50:99:789,0,277
3R	5054322	.	ACGT	A	1744.73	.	AC=1;AF=0.500;AN=2;BaseQRankSum=-0.695;ClippingRankSum=0.000;DP=65;ExcessHet=3.0103;FS=0.000;MLEAC=1;MLEAF=0.500;MQ=43.97;MQRankSum=-0.640;QD=27.26;ReadPosRankSum=-0.167;SOR=0.685	GT:AD:DP:GQ:PL	0/1:20,44:64:99:1782,0,1062
3R	5054327	.	T	A	1792.77	.	AC=1;AF=0.500;AN=2;BaseQRankSum=-1.053;ClippingRankSum=0.000;DP=65;ExcessHet=3.0103;FS=0.000;MLEAC=1;MLEAF=0.500;MQ=43.97;MQRankSum=-0.658;QD=27.58;SOR=0.784	GT:AD:DP:GQ:PL	0/1:21,44:65:99:1821,0,1111
3R	5054349	.	C	A	1962.77	.	AC=1;AF=0.500;AN=2;BaseQRankSum=1.304;ClippingRankSum=0.000;DP=66;ExcessHet=3.0103;FS=0.000;MLEAC=1;MLEAF=0.500;MQ=43.97;MQRankSum=-0.602;QD=29.74;ReadPosRankSum=-1.247;SOR=0.648	GT:AD:DP:GQ:PL	0/1:19,47:66:99:1991,0,1020
3R	5054352	.	G	A	1839.77	.	AC=1;AF=0.500;AN=2;BaseQRankSum=-1.785;ClippingRankSum=0.000;DP=65;ExcessHet=3.0103;FS=0.000;MLEAC=1;MLEAF=0.500;MQ=43.97;MQRankSum=-0.609;QD=28.30;ReadPosRankSum=-1.147;SOR=0.602	GT:AD:DP:GQ:PL	0/1:19,46:65:99:1868,0,987
3R	5054387	.	C	A	1093.77	.	AC=1;AF=0.500;AN=2;BaseQRankSum=1.655;ClippingRankSum=0.000;DP=70;ExcessHet=3.0103;FS=0.970;MLEAC=1;MLEAF=0.500;MQ=43.97;MQRankSum=-0.646;QD=15.63;ReadPosRankSum=-0.462;SOR=0.540	GT:AD:DP:GQ:PL	0/1:22,48:70:99:1122,0,387
3R	5054677	.	C	G	1693.77	.	AC=1;AF=0.500;AN=2;BaseQRankSum=0.852;ClippingRankSum=0.000;DP=68;ExcessHet=3.0103;FS=6.934;MLEAC=1;MLEAF=0.500;MQ=43.97;MQRankSum=-0.708;QD=24.91;ReadPosRankSum=1.450;SOR=0.386	GT:AD:DP:GQ:PL	0/1:24,44:68:99:1722,0,1016
3R	5054681	.	G	T	1691.77	.	AC=1;AF=0.500;AN=2;BaseQRankSum=-1.869;ClippingRankSum=0.000;DP=66;ExcessHet=3.0103;FS=7.228;MLEAC=1;MLEAF=0.500;MQ=43.97;MQRankSum=-0.675;QD=25.63;ReadPosRankSum=1.094;SOR=0.365	GT:AD:DP:GQ:PL	0/1:22,44:66:99:1720,0,987
3R	5054903	.	A	C	978.77	.	AC=1;AF=0.500;AN=2;BaseQRankSum=0.950;ClippingRankSum=0.000;DP=64;ExcessHet=3.0103;FS=0.000;MLEAC=1;MLEAF=0.500;MQ=43.94;MQRankSum=0.658;QD=15.29;ReadPosRankSum=0.519;SOR=0.726	GT:AD:DP:GQ:PL	0/1:19,45:64:99:1007,0,310
3R	5054972	.	G	T	950.77	.	AC=1;AF=0.500;AN=2;BaseQRankSum=0.376;ClippingRankSum=0.000;DP=66;ExcessHet=3.0103;FS=5.459;MLEAC=1;MLEAF=0.500;MQ=43.94;MQRankSum=0.476;QD=14.41;ReadPosRankSum=-0.114;SOR=0.249	GT:AD:DP:GQ:PL	0/1:23,43:66:99:979,0,388
3R	5055142	.	G	A	877.77	.	AC=1;AF=0.500;AN=2;BaseQRankSum=-1.579;ClippingRankSum=0.000;DP=74;ExcessHet=3.0103;FS=3.159;MLEAC=1;MLEAF=0.500;MQ=43.77;MQRankSum=-1.963;QD=12.02;ReadPosRankSum=-0.504;SOR=0.410	GT:AD:DP:GQ:PL	0/1:31,42:73:99:906,0,659
3R	5055161	.	T	C	805.77	.	AC=1;AF=0.500;AN=2;BaseQRankSum=-4.101;ClippingRankSum=0.000;DP=74;ExcessHet=3.0103;FS=1.966;MLEAC=1;MLEAF=0.500;MQ=43.74;MQRankSum=-2.077;QD=11.04;ReadPosRankSum=0.163;SOR=0.430	GT:AD:DP:GQ:PL	0/1:33,40:73:99:834,0,688
3R	5055419	.	C	CA	373.73	.	AC=1;AF=0.500;AN=2;BaseQRankSum=-0.931;ClippingRankSum=0.000;DP=56;ExcessHet=3.0103;FS=0.000;MLEAC=1;MLEAF=0.500;MQ=43.71;MQRankSum=0.000;QD=8.31;ReadPosRankSum=-0.731;SOR=0.700	GT:AD:DP:GQ:PL	0/1:18,27:45:99:411,0,222
3R	5055509	.	A	T	893.77	.	AC=1;AF=0.500;AN=2;BaseQRankSum=-2.773;ClippingRankSum=0.000;DP=69;ExcessHet=3.0103;FS=2.080;MLEAC=1;MLEAF=0.500;MQ=43.86;MQRankSum=-1.526;QD=12.95;ReadPosRankSum=0.750;SOR=1.008	GT:AD:DP:GQ:PL	0/1:25,44:69:99:922,0,495
3R	5055539	.	CT	C	982.73	.	AC=1;AF=0.500;AN=2;BaseQRankSum=-0.920;ClippingRankSum=0.000;DP=71;ExcessHet=3.0103;FS=0.000;MLEAC=1;MLEAF=0.500;MQ=43.86;MQRankSum=-1.461;QD=14.04;ReadPosRankSum=-0.879;SOR=0.706	GT:AD:DP:GQ:PL	0/1:24,46:70:99:1020,0,412
3R	5056363	.	C	G	544.77	.	AC=1;AF=0.500;AN=2;BaseQRankSum=-0.057;ClippingRankSum=0.000;DP=46;ExcessHet=3.0103;FS=1.165;MLEAC=1;MLEAF=0.500;MQ=43.54;MQRankSum=0.417;QD=11.84;ReadPosRankSum=0.832;SOR=0.937	GT:AD:DP:GQ:PL	0/1:20,26:46:99:573,0,415
3R	5056425	.	G	GT	499.73	.	AC=1;AF=0.500;AN=2;BaseQRankSum=0.499;ClippingRankSum=0.000;DP=47;ExcessHet=3.0103;FS=0.000;MLEAC=1;MLEAF=0.500;MQ=43.17;MQRankSum=-1.494;QD=11.36;ReadPosRankSum=-2.290;SOR=0.880	GT:AD:DP:GQ:PL	0/1:13,31:44:99:537,0,137
3R	5056492	.	C	T	685.77	.	AC=1;AF=0.500;AN=2;BaseQRankSum=-2.421;ClippingRankSum=0.000;DP=47;ExcessHet=3.0103;FS=2.596;MLEAC=1;MLEAF=0.500;MQ=43.75;MQRankSum=-1.757;QD=14.59;ReadPosRankSum=1.381;SOR=0.399	GT:AD:DP:GQ:PL	0/1:15,32:47:99:714,0,271
3R	5056535	.	G	A	635.77	.	AC=1;AF=0.500;AN=2;BaseQRankSum=0.546;ClippingRankSum=0.000;DP=46;ExcessHet=3.0103;FS=1.206;MLEAC=1;MLEAF=0.500;MQ=43.74;MQRankSum=-1.819;QD=14.13;ReadPosRankSum=0.000;SOR=0.730	GT:AD:DP:GQ:PL	0/1:15,30:45:99:664,0,278
3R	5056607	.	C	G	616.77	.	AC=1;AF=0.500;AN=2;BaseQRankSum=-1.937;ClippingRankSum=0.000;DP=38;ExcessHet=3.0103;FS=1.520;MLEAC=1;MLEAF=0.500;MQ=43.41;MQRankSum=-1.464;QD=16.67;ReadPosRankSum=-0.089;SOR=1.122	GT:AD:DP:GQ:PL	0/1:9,28:37:99:645,0,144
3R	5056645	.	G	GTGATAAA	1093.73	.	AC=1;AF=0.500;AN=2;BaseQRankSum=-0.778;ClippingRankSum=0.000;DP=42;ExcessHet=3.0103;FS=1.270;MLEAC=1;MLEAF=0.500;MQ=43.42;MQRankSum=-2.107;QD=26.04;ReadPosRankSum=1.051;SOR=0.468	GT:AD:DP:GQ:PL	0/1:15,27:42:99:1131,0,601
3R	5056694	.	T	TGCTAA	1053.73	.	AC=1;AF=0.500;AN=2;BaseQRankSum=0.315;ClippingRankSum=0.000;DP=41;ExcessHet=3.0103;FS=1.336;MLEAC=1;MLEAF=0.500;MQ=42.80;MQRankSum=-1.981;QD=27.73;ReadPosRankSum=-2.468;SOR=0.399	GT:AD:DP:GQ:PL	0/1:14,24:38:99:1091,0,563
3R	5056702	.	G	A	1064.77	.	AC=1;AF=0.500;AN=2;BaseQRankSum=0.139;ClippingRankSum=0.000;DP=42;ExcessHet=3.0103;FS=2.749;MLEAC=1;MLEAF=0.500;MQ=43.18;MQRankSum=-1.922;QD=25.35;ReadPosRankSum=-2.115;SOR=0.493	GT:AD:DP:GQ:PL	0/1:15,27:42:99:1093,0,585
3R	5056799	.	A	C	585.77	.	AC=1;AF=0.500;AN=2;BaseQRankSum=0.509;ClippingRankSum=0.000;DP=46;ExcessHet=3.0103;FS=1.182;MLEAC=1;MLEAF=0.500;MQ=43.96;MQRankSum=-0.795;QD=12.73;ReadPosRankSum=-0.716;SOR=0.512	GT:AD:DP:GQ:PL	0/1:19,27:46:99:614,0,370
3R	5057181	.	T	A	770.77	.	AC=1;AF=0.500;AN=2;BaseQRankSum=-0.395;ClippingRankSum=0.000;DP=56;ExcessHet=3.0103;FS=1.087;MLEAC=1;MLEAF=0.500;MQ=43.69;MQRankSum=-0.493;QD=13.76;ReadPosRankSum=1.526;SOR=0.968	GT:AD:DP:GQ:PL	0/1:20,36:56:99:799,0,371
3R	5057299	.	G	A	763.77	.	AC=1;AF=0.500;AN=2;BaseQRankSum=-0.532;ClippingRankSum=0.000;DP=46;ExcessHet=3.0103;FS=3.000;MLEAC=1;MLEAF=0.500;MQ=43.40;MQRankSum=-1.696;QD=16.60;ReadPosRankSum=-0.851;SOR=0.354	GT:AD:DP:GQ:PL	0/1:11,35:46:99:792,0,166
3R	5057335	.	TCGGACAAG	T	929.73	.	AC=1;AF=0.500;AN=2;BaseQRankSum=-1.176;ClippingRankSum=0.000;DP=38;ExcessHet=3.0103;FS=1.524;MLEAC=1;MLEAF=0.500;MQ=42.75;MQRankSum=-2.168;QD=27.35;ReadPosRankSum=1.456;SOR=0.382	GT:AD:DP:GQ:PL	0/1:10,24:34:99:967,0,333
3R	5057398	.	T	G	675.77	.	AC=1;AF=0.500;AN=2;BaseQRankSum=-0.363;ClippingRankSum=0.000;DP=37;ExcessHet=3.0103;FS=1.642;MLEAC=1;MLEAF=0.500;MQ=41.66;MQRankSum=-2.726;QD=18.26;ReadPosRankSum=-0.295;SOR=0.379	GT:AD:DP:GQ:PL	0/1:8,29:37:99:704,0,105
3R	5057434	.	A	AATGAAATTGTGCTAGACT	850.73	.	AC=1;AF=0.500;AN=2;BaseQRankSum=-1.386;ClippingRankSum=0.000;DP=29;ExcessHet=3.0103;FS=4.008;MLEAC=1;MLEAF=0.500;MQ=41.23;MQRankSum=-3.575;QD=34.03;ReadPosRankSum=-0.510;SOR=1.546	GT:AD:DP:GQ:PL	0/1:9,16:25:99:888,0,312
3R	5057672	.	C	CAG	1530.73	.	AC=1;AF=0.500;AN=2;BaseQRankSum=-0.610;ClippingRankSum=0.000;DP=55;ExcessHet=3.0103;FS=1.141;MLEAC=1;MLEAF=0.500;MQ=44.43;MQRankSum=-0.460;QD=28.88;ReadPosRankSum=1.768;SOR=0.895	GT:AD:DP:GQ:PL	0/1:15,38:53:99:1568,0,796
3R	5057678	.	C	G	1539.77	.	AC=1;AF=0.500;AN=2;BaseQRankSum=-1.428;ClippingRankSum=0.000;DP=55;ExcessHet=3.0103;FS=2.481;MLEAC=1;MLEAF=0.500;MQ=44.43;MQRankSum=-0.469;QD=28.00;ReadPosRankSum=1.808;SOR=1.096	GT:AD:DP:GQ:PL	0/1:16,39:55:99:1568,0,796
3R	5057844	.	G	C	959.77	.	AC=1;AF=0.500;AN=2;BaseQRankSum=0.414;ClippingRankSum=0.000;DP=67;ExcessHet=3.0103;FS=2.317;MLEAC=1;MLEAF=0.500;MQ=43.93;MQRankSum=2.132;QD=14.32;ReadPosRankSum=-0.469;SOR=0.426	GT:AD:DP:GQ:PL	0/1:21,46:67:99:988,0,324
3R	5058042	.	A	G	1326.77	.	AC=1;AF=0.500;AN=2;BaseQRankSum=-0.269;ClippingRankSum=0.000;DP=89;ExcessHet=3.0103;FS=0.000;MLEAC=1;MLEAF=0.500;MQ=43.98;MQRankSum=-0.689;QD=14.91;ReadPosRankSum=-0.265;SOR=0.605	GT:AD:DP:GQ:PL	0/1:30,59:89:99:1355,0,545
3R	5058110	.	T	C	1180.77	.	AC=1;AF=0.500;AN=2;BaseQRankSum=-0.393;ClippingRankSum=0.000;DP=88;ExcessHet=3.0103;FS=2.899;MLEAC=1;MLEAF=0.500;MQ=43.91;MQRankSum=-0.558;QD=13.42;ReadPosRankSum=0.519;SOR=0.450	GT:AD:DP:GQ:PL	0/1:34,54:88:99:1209,0,660
3R	5058128	.	C	A	1261.77	.	AC=1;AF=0.500;AN=2;BaseQRankSum=3.253;ClippingRankSum=0.000;DP=90;ExcessHet=3.0103;FS=1.762;MLEAC=1;MLEAF=0.500;MQ=43.75;MQRankSum=-1.158;QD=14.02;ReadPosRankSum=0.083;SOR=0.507	GT:AD:DP:GQ:PL	0/1:35,55:90:99:1290,0,660
3R	5058162	.	G	T	1202.77	.	AC=1;AF=0.500;AN=2;BaseQRankSum=3.002;ClippingRankSum=0.000;DP=92;ExcessHet=3.0103;FS=17.367;MLEAC=1;MLEAF=0.500;MQ=43.72;MQRankSum=-1.464;QD=13.07;ReadPosRankSum=-1.410;SOR=0.329	GT:AD:DP:GQ:PL	0/1:37,55:92:99:1231,0,711
3R	5058173	.	GAA	G	1080.73	.	AC=1;AF=0.500;AN=2;BaseQRankSum=-0.537;ClippingRankSum=0.000;DP=85;ExcessHet=3.0103;FS=14.645;MLEAC=1;MLEAF=0.500;MQ=43.70;MQRankSum=-1.640;QD=14.22;ReadPosRankSum=-1.056;SOR=0.383	GT:AD:DP:GQ:PL	0/1:33,43:76:99:1118,0,799
3R	5058206	.	C	T	944.77	.	AC=1;AF=0.500;AN=2;BaseQRankSum=2.539;ClippingRankSum=0.000;DP=77;ExcessHet=3.0103;FS=23.056;MLEAC=1;MLEAF=0.500;MQ=43.70;MQRankSum=-1.328;QD=12.43;ReadPosRankSum=-1.129;SOR=1.320	GT:AD:DP:GQ:PL	0/1:32,44:76:99:973,0,634
3R	5058317	.	C	T	942.77	.	AC=1;AF=0.500;AN=2;BaseQRankSum=-2.491;ClippingRankSum=0.000;DP=74;ExcessHet=3.0103;FS=3.252;MLEAC=1;MLEAF=0.500;MQ=44.00;MQRankSum=0.000;QD=12.91;ReadPosRankSum=0.984;SOR=1.108	GT:AD:DP:GQ:PL	0/1:27,46:73:99:971,0,520
3R	5058397	.	GCGCACTTTT	G	1376.73	.	AC=1;AF=0.500;AN=2;BaseQRankSum=-2.006;ClippingRankSum=0.000;DP=65;ExcessHet=3.0103;FS=5.219;MLEAC=1;MLEAF=0.500;MQ=44.00;MQRankSum=0.000;QD=21.18;ReadPosRankSum=-0.014;SOR=0.275	GT:AD:DP:GQ:PL	0/1:29,36:65:99:1414,0,1371
3R	5058878	.	C	G	942.77	.	AC=1;AF=0.500;AN=2;BaseQRankSum=0.198;ClippingRankSum=0.000;DP=63;ExcessHet=3.0103;FS=3.814;MLEAC=1;MLEAF=0.500;MQ=44.32;MQRankSum=1.640;QD=15.21;ReadPosRankSum=0.996;SOR=0.652	GT:AD:DP:GQ:PL	0/1:20,42:62:99:971,0,356
3R	5058903	.	C	CGTTTCT	1609.73	.	AC=1;AF=0.500;AN=2;BaseQRankSum=-0.018;ClippingRankSum=0.000;DP=63;ExcessHet=3.0103;FS=0.000;MLEAC=1;MLEAF=0.500;MQ=44.50;MQRankSum=1.757;QD=27.28;ReadPosRankSum=-0.041;SOR=0.727	GT:AD:DP:GQ:PL	0/1:18,41:59:99:1647,0,991
3R	5059058	.	T	C	945.77	.	AC=1;AF=0.500;AN=2;BaseQRankSum=-4.202;ClippingRankSum=0.000;DP=66;ExcessHet=3.0103;FS=5.369;MLEAC=1;MLEAF=0.500;MQ=44.00;MQRankSum=0.000;QD=14.33;ReadPosRankSum=1.388;SOR=0.666	GT:AD:DP:GQ:PL	0/1:21,45:66:99:974,0,379
3R	5059770	.	A	G	795.77	.	AC=1;AF=0.500;AN=2;BaseQRankSum=1.184;ClippingRankSum=0.000;DP=57;ExcessHet=3.0103;FS=0.000;MLEAC=1;MLEAF=0.500;MQ=44.00;MQRankSum=0.000;QD=13.96;ReadPosRankSum=-0.585;SOR=0.825	GT:AD:DP:GQ:PL	0/1:21,36:57:99:824,0,386
3R	5060000	.	G	T	900.77	.	AC=1;AF=0.500;AN=2;BaseQRankSum=-1.529;ClippingRankSum=0.000;DP=63;ExcessHet=3.0103;FS=3.688;MLEAC=1;MLEAF=0.500;MQ=43.94;MQRankSum=1.970;QD=14.30;ReadPosRankSum=0.705;SOR=0.973	GT:AD:DP:GQ:PL	0/1:22,41:63:99:929,0,414
3R	5060231	.	G	T	1351.77	.	AC=1;AF=0.500;AN=2;BaseQRankSum=1.162;ClippingRankSum=0.000;DP=66;ExcessHet=3.0103;FS=11.312;MLEAC=1;MLEAF=0.500;MQ=43.97;MQRankSum=-0.356;QD=20.80;ReadPosRankSum=0.906;SOR=0.072	GT:AD:DP:GQ:PL	0/1:9,56:65:56:1380,0,56
3R	5060268	.	T	A	1236.77	.	AC=1;AF=0.500;AN=2;BaseQRankSum=-0.187;ClippingRankSum=0.000;DP=70;ExcessHet=3.0103;FS=2.508;MLEAC=1;MLEAF=0.500;MQ=43.97;MQRankSum=-0.487;QD=17.67;ReadPosRankSum=0.434;SOR=0.545	GT:AD:DP:GQ:PL	0/1:15,55:70:99:1265,0,181
3R	5060301	.	T	A	1366.77	.	AC=1;AF=0.500;AN=2;BaseQRankSum=-4.246;ClippingRankSum=0.000;DP=83;ExcessHet=3.0103;FS=6.765;MLEAC=1;MLEAF=0.500;MQ=43.98;MQRankSum=-0.554;QD=16.47;ReadPosRankSum=0.875;SOR=1.003	GT:AD:DP:GQ:PL	0/1:21,62:83:99:1395,0,351
3R	5060424	.	C	T	1150.77	.	AC=1;AF=0.500;AN=2;BaseQRankSum=0.254;ClippingRankSum=0.000;DP=73;ExcessHet=3.0103;FS=0.000;MLEAC=1;MLEAF=0.500;MQ=43.89;MQRankSum=0.900;QD=15.76;ReadPosRankSum=-2.016;SOR=0.716	GT:AD:DP:GQ:PL	0/1:22,51:73:99:1179,0,377
3R	5060730	.	A	G	745.77	.	AC=1;AF=0.500;AN=2;BaseQRankSum=1.656;ClippingRankSum=0.000;DP=50;ExcessHet=3.0103;FS=1.210;MLEAC=1;MLEAF=0.500;MQ=43.58;MQRankSum=-0.995;QD=14.92;ReadPosRankSum=-0.277;SOR=1.079	GT:AD:DP:GQ:PL	0/1:17,33:50:99:774,0,322
3R	5060786	.	A	G	651.77	.	AC=1;AF=0.500;AN=2;BaseQRankSum=1.364;ClippingRankSum=0.000;DP=49;ExcessHet=3.0103;FS=0.000;MLEAC=1;MLEAF=0.500;MQ=44.85;MQRankSum=1.522;QD=13.30;ReadPosRankSum=0.010;SOR=0.657	GT:AD:DP:GQ:PL	0/1:19,30:49:99:680,0,406
3R	5060867	.	A	AACAACG	1095.73	.	AC=1;AF=0.500;AN=2;BaseQRankSum=1.255;ClippingRankSum=0.000;DP=49;ExcessHet=3.0103;FS=7.723;MLEAC=1;MLEAF=0.500;MQ=45.31;MQRankSum=1.951;QD=26.09;ReadPosRankSum=-0.734;SOR=2.019	GT:AD:DP:GQ:PL	0/1:14,28:42:99:1133,0,474
3R	5061408	.	G	GC	872.73	.	AC=1;AF=0.500;AN=2;BaseQRankSum=1.683;ClippingRankSum=0.000;DP=58;ExcessHet=3.0103;FS=2.369;MLEAC=1;MLEAF=0.500;MQ=43.90;MQRankSum=-1.090;QD=15.05;ReadPosRankSum=0.096;SOR=0.387	GT:AD:DP:GQ:PL	0/1:22,36:58:99:910,0,508
3R	5061439	.	C	T	875.77	.	AC=1;AF=0.500;AN=2;BaseQRankSum=3.328;ClippingRankSum=0.000;DP=62;ExcessHet=3.0103;FS=0.000;MLEAC=1;MLEAF=0.500;MQ=43.95;MQRankSum=-0.682;QD=14.13;ReadPosRankSum=-0.922;SOR=0.578	GT:AD:DP:GQ:PL	0/1:21,41:62:99:904,0,351
3R	5061473	.	GCGGCT	G	1495.73	.	AC=1;AF=0.500;AN=2;BaseQRankSum=-0.123;ClippingRankSum=0.000;DP=63;ExcessHet=3.0103;FS=0.000;MLEAC=1;MLEAF=0.500;MQ=44.00;MQRankSum=0.000;QD=25.35;ReadPosRankSum=0.127;SOR=0.706	GT:AD:DP:GQ:PL	0/1:21,38:59:99:1533,0,960
3R	5061745	.	T	A	1087.77	.	AC=1;AF=0.500;AN=2;BaseQRankSum=-2.919;ClippingRankSum=0.000;DP=66;ExcessHet=3.0103;FS=2.471;MLEAC=1;MLEAF=0.500;MQ=44.00;MQRankSum=0.000;QD=16.73;ReadPosRankSum=0.404;SOR=0.752	GT:AD:DP:GQ:PL	0/1:16,49:65:99:1116,0,249
3R	5061868	.	C	G	761.77	.	AC=1;AF=0.500;AN=2;BaseQRankSum=0.125;ClippingRankSum=0.000;DP=56;ExcessHet=3.0103;FS=3.945;MLEAC=1;MLEAF=0.500;MQ=44.00;MQRankSum=0.000;QD=13.60;ReadPosRankSum=-0.069;SOR=0.696	GT:AD:DP:GQ:PL	0/1:20,36:56:99:790,0,364
3R	5061967	.	C	A	792.77	.	AC=1;AF=0.500;AN=2;BaseQRankSum=2.083;ClippingRankSum=0.000;DP=58;ExcessHet=3.0103;FS=2.326;MLEAC=1;MLEAF=0.500;MQ=44.00;MQRankSum=0.000;QD=13.91;ReadPosRankSum=1.225;SOR=0.602	GT:AD:DP:GQ:PL	0/1:21,36:57:99:821,0,396
3R	5061993	.	G	A	949.77	.	AC=1;AF=0.500;AN=2;BaseQRankSum=2.182;ClippingRankSum=0.000;DP=58;ExcessHet=3.0103;FS=2.395;MLEAC=1;MLEAF=0.500;MQ=44.00;MQRankSum=0.000;QD=16.66;ReadPosRankSum=-1.348;SOR=0.425	GT:AD:DP:GQ:PL	0/1:17,40:57:99:978,0,289
3R	5062195	.	C	T	738.77	.	AC=1;AF=0.500;AN=2;BaseQRankSum=1.327;ClippingRankSum=0.000;DP=52;ExcessHet=3.0103;FS=1.139;MLEAC=1;MLEAF=0.500;MQ=44.00;MQRankSum=0.000;QD=14.49;ReadPosRankSum=0.772;SOR=1.022	GT:AD:DP:GQ:PL	0/1:18,33:51:99:767,0,341
3R	5062254	.	A	G	591.77	.	AC=1;AF=0.500;AN=2;BaseQRankSum=-2.528;ClippingRankSum=0.000;DP=49;ExcessHet=3.0103;FS=0.000;MLEAC=1;MLEAF=0.500;MQ=44.00;MQRankSum=0.000;QD=12.33;ReadPosRankSum=1.520;SOR=0.591	GT:AD:DP:GQ:PL	0/1:17,31:48:99:620,0,334
3R	5062524	.	C	T	746.77	.	AC=1;AF=0.500;AN=2;BaseQRankSum=-0.929;ClippingRankSum=0.000;DP=55;ExcessHet=3.0103;FS=0.000;MLEAC=1;MLEAF=0.500;MQ=44.00;MQRankSum=0.000;QD=13.83;ReadPosRankSum=1.133;SOR=0.653	GT:AD:DP:GQ:PL	0/1:19,35:54:99:775,0,351
3R	5062729	.	T	G	950.77	.	AC=1;AF=0.500;AN=2;BaseQRankSum=-0.997;ClippingRankSum=0.000;DP=70;ExcessHet=3.0103;FS=0.000;MLEAC=1;MLEAF=0.500;MQ=44.00;MQRankSum=0.000;QD=13.58;ReadPosRankSum=-0.961;SOR=0.622	GT:AD:DP:GQ:PL	0/1:27,43:70:99:979,0,518
3R	5062800	.	T	C	653.77	.	AC=1;AF=0.500;AN=2;BaseQRankSum=1.653;ClippingRankSum=0.000;DP=48;ExcessHet=3.0103;FS=2.578;MLEAC=1;MLEAF=0.500;MQ=43.73;MQRankSum=-0.732;QD=13.62;ReadPosRankSum=1.779;SOR=0.843	GT:AD:DP:GQ:PL	0/1:18,30:48:99:682,0,298
3R	5062864	.	T	C	782.77	.	AC=1;AF=0.500;AN=2;BaseQRankSum=-1.086;ClippingRankSum=0.000;DP=50;ExcessHet=3.0103;FS=6.430;MLEAC=1;MLEAF=0.500;MQ=43.47;MQRankSum=-0.904;QD=15.66;ReadPosRankSum=-2.045;SOR=1.435	GT:AD:DP:GQ:PL	0/1:15,35:50:99:811,0,269
3R	5063566	.	T	G	711.77	.	AC=1;AF=0.500;AN=2;BaseQRankSum=-0.902;ClippingRankSum=0.000;DP=51;ExcessHet=3.0103;FS=4.336;MLEAC=1;MLEAF=0.500;MQ=43.90;MQRankSum=0.498;QD=13.96;ReadPosRankSum=0.404;SOR=1.542	GT:AD:DP:GQ:PL	0/1:18,33:51:99:740,0,354
3R	5064581	.	C	T	767.77	.	AC=1;AF=0.500;AN=2;BaseQRankSum=1.399;ClippingRankSum=0.000;DP=54;ExcessHet=3.0103;FS=8.297;MLEAC=1;MLEAF=0.500;MQ=43.96;MQRankSum=-0.677;QD=14.49;ReadPosRankSum=0.370;SOR=0.699	GT:AD:DP:GQ:PL	0/1:18,35:53:99:796,0,319
3R	5064791	.	T	C	732.77	.	AC=1;AF=0.500;AN=2;BaseQRankSum=-1.992;ClippingRankSum=0.000;DP=49;ExcessHet=3.0103;FS=0.000;MLEAC=1;MLEAF=0.500;MQ=44.00;MQRankSum=0.000;QD=14.95;ReadPosRankSum=-1.462;SOR=0.582	GT:AD:DP:GQ:PL	0/1:15,34:49:99:761,0,260
3R	5064982	.	T	C	689.77	.	AC=1;AF=0.500;AN=2;BaseQRankSum=-1.893;ClippingRankSum=0.000;DP=53;ExcessHet=3.0103;FS=0.000;MLEAC=1;MLEAF=0.500;MQ=44.00;MQRankSum=0.000;QD=13.01;ReadPosRankSum=0.432;SOR=0.559	GT:AD:DP:GQ:PL	0/1:21,32:53:99:718,0,429
3R	5065478	.	C	T	692.77	.	AC=1;AF=0.500;AN=2;BaseQRankSum=3.052;ClippingRankSum=0.000;DP=45;ExcessHet=3.0103;FS=4.659;MLEAC=1;MLEAF=0.500;MQ=44.00;MQRankSum=0.000;QD=15.39;ReadPosRankSum=-2.150;SOR=0.459	GT:AD:DP:GQ:PL	0/1:15,30:45:99:721,0,243
3R	5065870	.	G	C	546.77	.	AC=1;AF=0.500;AN=2;BaseQRankSum=-0.087;ClippingRankSum=0.000;DP=45;ExcessHet=3.0103;FS=0.000;MLEAC=1;MLEAF=0.500;MQ=44.00;MQRankSum=0.000;QD=12.43;ReadPosRankSum=-0.806;SOR=0.723	GT:AD:DP:GQ:PL	0/1:17,27:44:99:575,0,339
3R	5066143	.	A	G	780.77	.	AC=1;AF=0.500;AN=2;BaseQRankSum=0.492;ClippingRankSum=0.000;DP=48;ExcessHet=3.0103;FS=3.179;MLEAC=1;MLEAF=0.500;MQ=44.00;MQRankSum=0.000;QD=16.61;ReadPosRankSum=0.580;SOR=1.421	GT:AD:DP:GQ:PL	0/1:12,35:47:99:809,0,192
3R	5066458	.	A	G	1039.77	.	AC=1;AF=0.500;AN=2;BaseQRankSum=-2.862;ClippingRankSum=0.000;DP=65;ExcessHet=3.0103;FS=3.942;MLEAC=1;MLEAF=0.500;MQ=44.00;MQRankSum=0.000;QD=16.00;ReadPosRankSum=0.977;SOR=1.020	GT:AD:DP:GQ:PL	0/1:18,47:65:99:1068,0,324
3R	5067195	.	T	C	576.77	.	AC=1;AF=0.500;AN=2;BaseQRankSum=-1.916;ClippingRankSum=0.000;DP=42;ExcessHet=3.0103;FS=0.000;MLEAC=1;MLEAF=0.500;MQ=44.00;MQRankSum=0.000;QD=13.73;ReadPosRankSum=1.019;SOR=0.662	GT:AD:DP:GQ:PL	0/1:15,27:42:99:605,0,299
3R	5067338	.	G	GT	482.73	.	AC=1;AF=0.500;AN=2;BaseQRankSum=0.117;ClippingRankSum=0.000;DP=55;ExcessHet=3.0103;FS=0.000;MLEAC=1;MLEAF=0.500;MQ=44.00;MQRankSum=0.000;QD=9.47;ReadPosRankSum=1.625;SOR=0.765	GT:AD:DP:GQ:PL	0/1:24,27:51:99:520,0,464
3R	5067671	.	C	T	1572.77	.	AC=1;AF=0.500;AN=2;BaseQRankSum=-1.350;ClippingRankSum=0.000;DP=60;ExcessHet=3.0103;FS=5.704;MLEAC=1;MLEAF=0.500;MQ=43.44;MQRankSum=-1.225;QD=26.21;ReadPosRankSum=-0.029;SOR=0.234	GT:AD:DP:GQ:PL	0/1:20,40:60:99:1601,0,935
3R	5067675	.	A	C	1572.77	.	AC=1;AF=0.500;AN=2;BaseQRankSum=-3.124;ClippingRankSum=0.000;DP=61;ExcessHet=3.0103;FS=7.435;MLEAC=1;MLEAF=0.500;MQ=43.45;MQRankSum=-1.256;QD=25.78;ReadPosRankSum=0.245;SOR=0.208	GT:AD:DP:GQ:PL	0/1:21,40:61:99:1601,0,935
3R	5073568	.	G	GTTCATCTGTT	732.73	.	AC=1;AF=0.500;AN=2;BaseQRankSum=-2.396;ClippingRankSum=0.000;DP=43;ExcessHet=3.0103;FS=2.623;MLEAC=1;MLEAF=0.500;MQ=41.96;MQRankSum=-2.480;QD=17.04;ReadPosRankSum=1.315;SOR=0.721	GT:AD:DP:GQ:PL	0/1:23,20:43:99:770,0,1196
3R	5075000	.	G	T	1066.77	.	AC=1;AF=0.500;AN=2;BaseQRankSum=0.888;ClippingRankSum=0.000;DP=65;ExcessHet=3.0103;FS=0.000;MLEAC=1;MLEAF=0.500;MQ=44.00;MQRankSum=0.000;QD=16.41;ReadPosRankSum=-0.595;SOR=0.784	GT:AD:DP:GQ:PL	0/1:18,47:65:99:1095,0,289
3R	5075147	.	T	C	937.77	.	AC=1;AF=0.500;AN=2;BaseQRankSum=-1.426;ClippingRankSum=0.000;DP=64;ExcessHet=3.0103;FS=0.000;MLEAC=1;MLEAF=0.500;MQ=44.00;MQRankSum=0.000;QD=14.65;ReadPosRankSum=-1.390;SOR=0.659	GT:AD:DP:GQ:PL	0/1:21,43:64:99:966,0,389
3R	5075168	.	T	A	843.77	.	AC=1;AF=0.500;AN=2;BaseQRankSum=0.379;ClippingRankSum=0.000;DP=63;ExcessHet=3.0103;FS=2.155;MLEAC=1;MLEAF=0.500;MQ=44.00;MQRankSum=0.000;QD=13.39;ReadPosRankSum=1.683;SOR=0.621	GT:AD:DP:GQ:PL	0/1:25,38:63:99:872,0,511
3R	5075451	.	G	C	1515.77	.	AC=1;AF=0.500;AN=2;BaseQRankSum=0.707;ClippingRankSum=0.000;DP=65;ExcessHet=3.0103;FS=3.486;MLEAC=1;MLEAF=0.500;MQ=44.00;MQRankSum=0.000;QD=23.68;ReadPosRankSum=0.113;SOR=0.848	GT:AD:DP:GQ:PL	0/1:27,37:64:99:1544,0,2652
3R	5075455	.	C	A	1602.77	.	AC=1;AF=0.500;AN=2;BaseQRankSum=0.320;ClippingRankSum=0.000;DP=71;ExcessHet=3.0103;FS=2.010;MLEAC=1;MLEAF=0.500;MQ=44.00;MQRankSum=0.000;QD=22.90;ReadPosRankSum=1.136;SOR=0.808	GT:AD:DP:GQ:PL	0/1:30,40:70:99:1631,0,2856
3R	5075458	.	A	T	1602.77	.	AC=1;AF=0.500;AN=2;BaseQRankSum=-1.102;ClippingRankSum=0.000;DP=72;ExcessHet=3.0103;FS=1.976;MLEAC=1;MLEAF=0.500;MQ=44.00;MQRankSum=0.000;QD=22.57;ReadPosRankSum=0.823;SOR=0.742	GT:AD:DP:GQ:PL	0/1:30,41:71:99:1631,0,2856
3R	5075464	.	C	A	1593.77	.	AC=1;AF=0.500;AN=2;BaseQRankSum=-0.122;ClippingRankSum=0.000;DP=71;ExcessHet=3.0103;FS=1.975;MLEAC=1;MLEAF=0.500;MQ=44.00;MQRankSum=0.000;QD=22.77;ReadPosRankSum=0.464;SOR=0.574	GT:AD:DP:GQ:PL	0/1:29,41:70:99:1622,0,2856
3R	5075555	.	G	T	779.77	.	AC=1;AF=0.500;AN=2;BaseQRankSum=-0.306;ClippingRankSum=0.000;DP=67;ExcessHet=3.0103;FS=4.750;MLEAC=1;MLEAF=0.500;MQ=43.97;MQRankSum=-0.870;QD=11.64;ReadPosRankSum=-0.311;SOR=1.270	GT:AD:DP:GQ:PL	0/1:30,37:67:99:808,0,569
3R	5076270	.	C	T	913.77	.	AC=1;AF=0.500;AN=2;BaseQRankSum=1.145;ClippingRankSum=0.000;DP=67;ExcessHet=3.0103;FS=3.476;MLEAC=1;MLEAF=0.500;MQ=43.75;MQRankSum=-0.716;QD=13.64;ReadPosRankSum=-0.855;SOR=1.179	GT:AD:DP:GQ:PL	0/1:24,43:67:99:942,0,435
3R	5076631	.	A	G	739.77	.	AC=1;AF=0.500;AN=2;BaseQRankSum=-2.641;ClippingRankSum=0.000;DP=49;ExcessHet=3.0103;FS=4.620;MLEAC=1;MLEAF=0.500;MQ=44.00;MQRankSum=0.000;QD=15.10;ReadPosRankSum=-1.945;SOR=0.678	GT:AD:DP:GQ:PL	0/1:13,36:49:99:768,0,203
3R	5076947	.	GACATGTC	G	1484.73	.	AC=1;AF=0.500;AN=2;BaseQRankSum=-0.503;ClippingRankSum=0.000;DP=58;ExcessHet=3.0103;FS=0.000;MLEAC=1;MLEAF=0.500;MQ=43.93;MQRankSum=-0.659;QD=27.00;ReadPosRankSum=1.454;SOR=0.651	GT:AD:DP:GQ:PL	0/1:18,37:55:99:1522,0,774
3R	5076968	.	G	A	1563.77	.	AC=1;AF=0.500;AN=2;BaseQRankSum=-0.364;ClippingRankSum=0.000;DP=63;ExcessHet=3.0103;FS=2.309;MLEAC=1;MLEAF=0.500;MQ=43.88;MQRankSum=-0.984;QD=24.82;ReadPosRankSum=0.000;SOR=0.400	GT:AD:DP:GQ:PL	0/1:21,42:63:99:1592,0,861
3R	5077429	.	A	G	1560.77	.	AC=1;AF=0.500;AN=2;BaseQRankSum=-0.770;ClippingRankSum=0.000;DP=55;ExcessHet=3.0103;FS=1.161;MLEAC=1;MLEAF=0.500;MQ=44.00;MQRankSum=0.000;QD=28.38;ReadPosRankSum=0.207;SOR=0.434	GT:AD:DP:GQ:PL	0/1:16,39:55:99:1589,0,669
3R	5077436	.	C	A	1617.77	.	AC=1;AF=0.500;AN=2;BaseQRankSum=3.965;ClippingRankSum=0.000;DP=56;ExcessHet=3.0103;FS=2.588;MLEAC=1;MLEAF=0.500;MQ=44.00;MQRankSum=0.000;QD=28.89;ReadPosRankSum=0.614;SOR=0.388	GT:AD:DP:GQ:PL	0/1:15,41:56:99:1646,0,663
3R	5077613	.	A	G	712.77	.	AC=1;AF=0.500;AN=2;BaseQRankSum=-4.150;ClippingRankSum=0.000;DP=52;ExcessHet=3.0103;FS=5.830;MLEAC=1;MLEAF=0.500;MQ=44.00;MQRankSum=0.000;QD=13.71;ReadPosRankSum=-0.922;SOR=0.247	GT:AD:DP:GQ:PL	0/1:19,33:52:99:741,0,381
3R	5077698	.	A	G	1037.77	.	AC=1;AF=0.500;AN=2;BaseQRankSum=-3.126;ClippingRankSum=0.000;DP=68;ExcessHet=3.0103;FS=0.000;MLEAC=1;MLEAF=0.500;MQ=44.00;MQRankSum=0.000;QD=15.26;ReadPosRankSum=1.579;SOR=0.808	GT:AD:DP:GQ:PL	0/1:21,47:68:99:1066,0,413
3R	5078500	.	A	G	879.77	.	AC=1;AF=0.500;AN=2;BaseQRankSum=-1.763;ClippingRankSum=0.000;DP=57;ExcessHet=3.0103;FS=5.821;MLEAC=1;MLEAF=0.500;MQ=44.00;MQRankSum=0.000;QD=15.43;ReadPosRankSum=-0.180;SOR=1.135	GT:AD:DP:GQ:PL	0/1:18,39:57:99:908,0,322
3R	5078587	.	AC	A	737.73	.	AC=1;AF=0.500;AN=2;BaseQRankSum=0.510;ClippingRankSum=0.000;DP=51;ExcessHet=3.0103;FS=11.073;MLEAC=1;MLEAF=0.500;MQ=44.00;MQRankSum=0.000;QD=14.47;ReadPosRankSum=1.681;SOR=1.415	GT:AD:DP:GQ:PL	0/1:18,33:51:99:775,0,345
3R	5078852	.	T	G	875.77	.	AC=1;AF=0.500;AN=2;BaseQRankSum=-0.449;ClippingRankSum=0.000;DP=67;ExcessHet=3.0103;FS=0.000;MLEAC=1;MLEAF=0.500;MQ=44.00;MQRankSum=0.000;QD=13.07;ReadPosRankSum=0.957;SOR=0.776	GT:AD:DP:GQ:PL	0/1:27,40:67:99:904,0,546
3R	5079252	.	C	A	634.77	.	AC=1;AF=0.500;AN=2;BaseQRankSum=-1.580;ClippingRankSum=0.000;DP=56;ExcessHet=3.0103;FS=9.762;MLEAC=1;MLEAF=0.500;MQ=44.00;MQRankSum=0.000;QD=11.34;ReadPosRankSum=-0.067;SOR=1.263	GT:AD:DP:GQ:PL	0/1:25,31:56:99:663,0,535
3R	5079599	.	AAGTG	A	955.73	.	AC=1;AF=0.500;AN=2;BaseQRankSum=1.458;ClippingRankSum=0.000;DP=44;ExcessHet=3.0103;FS=6.584;MLEAC=1;MLEAF=0.500;MQ=43.87;MQRankSum=1.674;QD=21.72;ReadPosRankSum=1.197;SOR=1.734	GT:AD:DP:GQ:PL	0/1:19,25:44:99:993,0,1014
3R	5080387	.	CT	C	537.73	.	AC=1;AF=0.500;AN=2;BaseQRankSum=-0.914;ClippingRankSum=0.000;DP=56;ExcessHet=3.0103;FS=2.477;MLEAC=1;MLEAF=0.500;MQ=44.00;MQRankSum=0.000;QD=10.54;ReadPosRankSum=-1.242;SOR=0.732	GT:AD:DP:GQ:PL	0/1:18,33:51:99:575,0,257
3R	5080587	.	GGGAGTGGAGTGGTGT	G	636.73	.	AC=1;AF=0.500;AN=2;BaseQRankSum=1.704;ClippingRankSum=0.000;DP=48;ExcessHet=3.0103;FS=10.475;MLEAC=1;MLEAF=0.500;MQ=43.51;MQRankSum=1.207;QD=15.92;ReadPosRankSum=0.953;SOR=2.522	GT:AD:DP:GQ:PL	0/1:22,18:40:99:674,0,1084
3R	5080682	.	C	CTT	326.73	.	AC=1;AF=0.500;AN=2;BaseQRankSum=1.280;ClippingRankSum=0.000;DP=33;ExcessHet=3.0103;FS=12.541;MLEAC=1;MLEAF=0.500;MQ=43.40;MQRankSum=1.287;QD=11.67;ReadPosRankSum=-1.338;SOR=1.793	GT:AD:DP:GQ:PL	0/1:13,15:28:99:364,0,309
3R	5081032	.	C	G	891.77	.	AC=1;AF=0.500;AN=2;BaseQRankSum=0.665;ClippingRankSum=0.000;DP=63;ExcessHet=3.0103;FS=2.276;MLEAC=1;MLEAF=0.500;MQ=43.97;MQRankSum=-0.682;QD=14.38;ReadPosRankSum=2.428;SOR=0.649	GT:AD:DP:GQ:PL	0/1:21,41:62:99:920,0,378
3R	5081108	.	G	A	608.73	.	AC=1;AF=0.500;AN=2;BaseQRankSum=2.929;ClippingRankSum=0.000;DP=58;ExcessHet=3.0103;FS=8.414;MLEAC=1;MLEAF=0.500;MQ=43.83;MQRankSum=0.073;QD=10.87;ReadPosRankSum=-0.630;SOR=0.833	GT:AD:DP:GQ:PL	0/1:18,38:56:99:646,0,495
3R	5081109	.	A	G	445.73	.	AC=1;AF=0.500;AN=2;BaseQRankSum=-3.113;ClippingRankSum=0.000;DP=57;ExcessHet=3.0103;FS=8.396;MLEAC=1;MLEAF=0.500;MQ=43.83;MQRankSum=-0.076;QD=9.29;ReadPosRankSum=-0.298;SOR=0.664	GT:AD:DP:GQ:PL	0/1:18,30:48:99:483,0,517
3R	5081140	.	A	G	768.77	.	AC=1;AF=0.500;AN=2;BaseQRankSum=-2.737;ClippingRankSum=0.000;DP=54;ExcessHet=3.0103;FS=17.250;MLEAC=1;MLEAF=0.500;MQ=43.82;MQRankSum=1.266;QD=14.51;ReadPosRankSum=-1.072;SOR=1.279	GT:AD:DP:GQ:PL	0/1:18,35:53:99:797,0,348
3R	5081317	.	G	T	540.77	.	AC=1;AF=0.500;AN=2;BaseQRankSum=2.747;ClippingRankSum=0.000;DP=47;ExcessHet=3.0103;FS=0.000;MLEAC=1;MLEAF=0.500;MQ=43.81;MQRankSum=-0.815;QD=11.51;ReadPosRankSum=-0.683;SOR=0.770	GT:AD:DP:GQ:PL	0/1:22,25:47:99:569,0,454
3R	5081573	.	C	A	289.77	.	AC=1;AF=0.500;AN=2;BaseQRankSum=-0.287;ClippingRankSum=0.000;DP=39;ExcessHet=3.0103;FS=8.846;MLEAC=1;MLEAF=0.500;MQ=43.16;MQRankSum=-0.730;QD=12.07;ReadPosRankSum=-3.142;SOR=0.048	GT:AD:DP:GQ:PL	0/1:8,16:24:99:318,0,121
3R	5082288	.	T	G	835.77	.	AC=1;AF=0.500;AN=2;BaseQRankSum=-2.463;ClippingRankSum=0.000;DP=56;ExcessHet=3.0103;FS=1.128;MLEAC=1;MLEAF=0.500;MQ=43.77;MQRankSum=-0.874;QD=14.92;ReadPosRankSum=1.404;SOR=0.495	GT:AD:DP:GQ:PL	0/1:16,40:56:99:864,0,272
3R	5082492	.	T	C	788.77	.	AC=1;AF=0.500;AN=2;BaseQRankSum=-1.199;ClippingRankSum=0.000;DP=48;ExcessHet=3.0103;FS=0.000;MLEAC=1;MLEAF=0.500;MQ=43.80;MQRankSum=-1.185;QD=16.78;ReadPosRankSum=-0.606;SOR=0.924	GT:AD:DP:GQ:PL	0/1:12,35:47:99:817,0,188
3R	5082670	.	GGC	G	918.73	.	AC=1;AF=0.500;AN=2;BaseQRankSum=1.068;ClippingRankSum=0.000;DP=52;ExcessHet=3.0103;FS=0.000;MLEAC=1;MLEAF=0.500;MQ=43.92;MQRankSum=-1.208;QD=18.75;ReadPosRankSum=0.000;SOR=0.573	GT:AD:DP:GQ:PL	0/1:21,28:49:99:956,0,668
3R	5082715	.	C	A	799.77	.	AC=1;AF=0.500;AN=2;BaseQRankSum=2.235;ClippingRankSum=0.000;DP=43;ExcessHet=3.0103;FS=0.000;MLEAC=1;MLEAF=0.500;MQ=43.91;MQRankSum=-1.365;QD=18.60;ReadPosRankSum=0.207;SOR=0.582	GT:AD:DP:GQ:PL	0/1:21,22:43:99:828,0,740
3R	5082730	.	T	C	869.77	.	AC=1;AF=0.500;AN=2;BaseQRankSum=-2.715;ClippingRankSum=0.000;DP=45;ExcessHet=3.0103;FS=1.199;MLEAC=1;MLEAF=0.500;MQ=43.91;MQRankSum=-1.306;QD=19.33;ReadPosRankSum=-0.751;SOR=0.425	GT:AD:DP:GQ:PL	0/1:21,24:45:99:898,0,755
3R	5082784	.	G	A	360.77	.	AC=1;AF=0.500;AN=2;BaseQRankSum=1.696;ClippingRankSum=0.000;DP=44;ExcessHet=3.0103;FS=2.652;MLEAC=1;MLEAF=0.500;MQ=44.00;MQRankSum=0.000;QD=8.20;ReadPosRankSum=-0.202;SOR=0.520	GT:AD:DP:GQ:PL	0/1:25,19:44:99:389,0,573
3R	5082824	.	A	T	392.77	.	AC=1;AF=0.500;AN=2;BaseQRankSum=-0.379;ClippingRankSum=0.000;DP=45;ExcessHet=3.0103;FS=4.211;MLEAC=1;MLEAF=0.500;MQ=44.00;MQRankSum=0.000;QD=8.73;ReadPosRankSum=-0.595;SOR=0.297	GT:AD:DP:GQ:PL	0/1:25,20:45:99:421,0,566
3R	5083379	.	G	T	541.77	.	AC=1;AF=0.500;AN=2;BaseQRankSum=-0.679;ClippingRankSum=0.000;DP=46;ExcessHet=3.0103;FS=6.369;MLEAC=1;MLEAF=0.500;MQ=44.00;MQRankSum=0.000;QD=12.04;ReadPosRankSum=0.330;SOR=0.768	GT:AD:DP:GQ:PL	0/1:19,26:45:99:570,0,400
3R	5083476	.	A	G	783.77	.	AC=1;AF=0.500;AN=2;BaseQRankSum=-1.881;ClippingRankSum=0.000;DP=52;ExcessHet=3.0103;FS=1.139;MLEAC=1;MLEAF=0.500;MQ=44.00;MQRankSum=0.000;QD=15.07;ReadPosRankSum=0.702;SOR=0.927	GT:AD:DP:GQ:PL	0/1:16,36:52:99:812,0,290
3R	5084024	.	ATT	A	933.73	.	AC=1;AF=0.500;AN=2;BaseQRankSum=-1.902;ClippingRankSum=0.000;DP=63;ExcessHet=3.0103;FS=5.757;MLEAC=1;MLEAF=0.500;MQ=44.17;MQRankSum=-0.568;QD=18.31;ReadPosRankSum=0.595;SOR=0.159	GT:AD:DP:GQ:PL	0/1:13,38:51:99:971,0,197
3R	5085075	.	ATGGCTC	A	637.73	.	AC=1;AF=0.500;AN=2;BaseQRankSum=-0.226;ClippingRankSum=0.000;DP=33;ExcessHet=3.0103;FS=3.325;MLEAC=1;MLEAF=0.500;MQ=44.15;MQRankSum=1.508;QD=21.26;ReadPosRankSum=0.155;SOR=0.269	GT:AD:DP:GQ:PL	0/1:13,17:30:99:675,0,612
3R	5085115	.	C	G	420.77	.	AC=1;AF=0.500;AN=2;BaseQRankSum=1.056;ClippingRankSum=0.000;DP=36;ExcessHet=3.0103;FS=1.357;MLEAC=1;MLEAF=0.500;MQ=43.55;MQRankSum=0.744;QD=11.69;ReadPosRankSum=-1.042;SOR=0.407	GT:AD:DP:GQ:PL	0/1:15,21:36:99:449,0,283
3R	5085626	.	C	T	532.77	.	AC=1;AF=0.500;AN=2;BaseQRankSum=-0.801;ClippingRankSum=0.000;DP=34;ExcessHet=3.0103;FS=12.009;MLEAC=1;MLEAF=0.500;MQ=38.01;MQRankSum=1.257;QD=15.67;ReadPosRankSum=0.268;SOR=0.678	GT:AD:DP:GQ:PL	0/1:10,24:34:99:561,0,173
3R	5086300	.	GTTTGC	G	769.73	.	AC=1;AF=0.500;AN=2;BaseQRankSum=0.424;ClippingRankSum=0.000;DP=63;ExcessHet=3.0103;FS=1.026;MLEAC=1;MLEAF=0.500;MQ=44.00;MQRankSum=0.000;QD=12.62;ReadPosRankSum=0.031;SOR=0.873	GT:AD:DP:GQ:PL	0/1:39,22:61:99:807,0,2256
3R	5086663	.	G	C	692.77	.	AC=1;AF=0.500;AN=2;BaseQRankSum=-0.501;ClippingRankSum=0.000;DP=50;ExcessHet=3.0103;FS=0.000;MLEAC=1;MLEAF=0.500;MQ=44.00;MQRankSum=0.000;QD=14.14;ReadPosRankSum=0.566;SOR=0.867	GT:AD:DP:GQ:PL	0/1:17,32:49:99:721,0,327
3R	5086887	.	T	A	846.77	.	AC=1;AF=0.500;AN=2;BaseQRankSum=0.412;ClippingRankSum=0.000;DP=57;ExcessHet=3.0103;FS=0.000;MLEAC=1;MLEAF=0.500;MQ=43.95;MQRankSum=-0.698;QD=14.86;ReadPosRankSum=-0.293;SOR=0.772	GT:AD:DP:GQ:PL	0/1:20,37:57:99:875,0,388
3R	5087181	.	T	G	776.77	.	AC=1;AF=0.500;AN=2;BaseQRankSum=-0.348;ClippingRankSum=0.000;DP=38;ExcessHet=3.0103;FS=1.281;MLEAC=1;MLEAF=0.500;MQ=44.00;MQRankSum=0.000;QD=20.44;ReadPosRankSum=-1.283;SOR=0.916	GT:AD:DP:GQ:PL	0/1:17,21:38:99:805,0,772
3R	5087182	.	T	C	776.77	.	AC=1;AF=0.500;AN=2;BaseQRankSum=1.810;ClippingRankSum=0.000;DP=37;ExcessHet=3.0103;FS=2.862;MLEAC=1;MLEAF=0.500;MQ=44.00;MQRankSum=0.000;QD=20.99;ReadPosRankSum=-0.735;SOR=1.063	GT:AD:DP:GQ:PL	0/1:17,20:37:99:805,0,772
3R	5088180	.	GT	G	397.73	.	AC=1;AF=0.500;AN=2;BaseQRankSum=-1.545;ClippingRankSum=0.000;DP=56;ExcessHet=3.0103;FS=2.744;MLEAC=1;MLEAF=0.500;MQ=43.68;MQRankSum=-0.671;QD=8.29;ReadPosRankSum=0.594;SOR=0.996	GT:AD:DP:GQ:PL	0/1:19,29:48:99:435,0,235
3R	5088361	.	A	G	927.77	.	AC=1;AF=0.500;AN=2;BaseQRankSum=-3.894;ClippingRankSum=0.000;DP=72;ExcessHet=3.0103;FS=1.994;MLEAC=1;MLEAF=0.500;MQ=43.80;MQRankSum=-2.013;QD=12.89;ReadPosRankSum=1.206;SOR=0.460	GT:AD:DP:GQ:PL	0/1:28,44:72:99:956,0,569
3R	5088397	.	A	G	751.77	.	AC=1;AF=0.500;AN=2;BaseQRankSum=0.481;ClippingRankSum=0.000;DP=64;ExcessHet=3.0103;FS=1.006;MLEAC=1;MLEAF=0.500;MQ=43.80;MQRankSum=-2.022;QD=11.75;ReadPosRankSum=1.165;SOR=0.972	GT:AD:DP:GQ:PL	0/1:28,36:64:99:780,0,553
3R	5088412	.	G	GTGC	1626.73	.	AC=1;AF=0.500;AN=2;BaseQRankSum=0.301;ClippingRankSum=0.000;DP=70;ExcessHet=3.0103;FS=0.000;MLEAC=1;MLEAF=0.500;MQ=43.82;MQRankSum=-1.923;QD=23.24;ReadPosRankSum=-0.185;SOR=0.659	GT:AD:DP:GQ:PL	0/1:29,41:70:99:1664,0,1134
3R	5088435	.	A	G	950.77	.	AC=1;AF=0.500;AN=2;BaseQRankSum=-0.553;ClippingRankSum=0.000;DP=79;ExcessHet=3.0103;FS=0.853;MLEAC=1;MLEAF=0.500;MQ=43.87;MQRankSum=-1.669;QD=12.04;ReadPosRankSum=-1.568;SOR=0.586	GT:AD:DP:GQ:PL	0/1:32,47:79:99:979,0,637
3R	5088607	.	T	A	946.77	.	AC=1;AF=0.500;AN=2;BaseQRankSum=1.645;ClippingRankSum=0.000;DP=75;ExcessHet=3.0103;FS=9.742;MLEAC=1;MLEAF=0.500;MQ=43.94;MQRankSum=1.670;QD=12.62;ReadPosRankSum=0.117;SOR=1.008	GT:AD:DP:GQ:PL	0/1:32,43:75:99:975,0,660
3R	5088974	.	C	T	620.77	.	AC=1;AF=0.500;AN=2;BaseQRankSum=-0.519;ClippingRankSum=0.000;DP=42;ExcessHet=3.0103;FS=2.963;MLEAC=1;MLEAF=0.500;MQ=44.00;MQRankSum=0.000;QD=15.14;ReadPosRankSum=-0.023;SOR=0.560	GT:AD:DP:GQ:PL	0/1:13,28:41:99:649,0,226
3R	5089361	.	T	C	675.77	.	AC=1;AF=0.500;AN=2;BaseQRankSum=-2.780;ClippingRankSum=0.000;DP=42;ExcessHet=3.0103;FS=0.000;MLEAC=1;MLEAF=0.500;MQ=43.95;MQRankSum=-0.542;QD=16.09;ReadPosRankSum=-0.259;SOR=0.604	GT:AD:DP:GQ:PL	0/1:11,31:42:99:704,0,187
3R	5089855	.	T	G	626.77	.	AC=1;AF=0.500;AN=2;BaseQRankSum=-0.734;ClippingRankSum=0.000;DP=54;ExcessHet=3.0103;FS=8.200;MLEAC=1;MLEAF=0.500;MQ=43.42;MQRankSum=-2.764;QD=12.54;ReadPosRankSum=-0.970;SOR=1.072	GT:AD:DP:GQ:PL	0/1:21,29:50:99:655,0,431
3R	5090093	.	T	G	366.77	.	AC=1;AF=0.500;AN=2;BaseQRankSum=-1.601;ClippingRankSum=0.000;DP=56;ExcessHet=3.0103;FS=6.348;MLEAC=1;MLEAF=0.500;MQ=43.08;MQRankSum=-3.813;QD=7.97;ReadPosRankSum=-0.535;SOR=1.706	GT:AD:DP:GQ:PL	0/1:25,21:46:99:395,0,528
3R	5090338	.	C	T	522.77	.	AC=1;AF=0.500;AN=2;BaseQRankSum=1.122;ClippingRankSum=0.000;DP=42;ExcessHet=3.0103;FS=1.219;MLEAC=1;MLEAF=0.500;MQ=43.91;MQRankSum=-1.133;QD=13.07;ReadPosRankSum=-0.348;SOR=0.495	GT:AD:DP:GQ:PL	0/1:16,24:40:99:551,0,302
3R	5090720	.	T	A	1196.77	.	AC=1;AF=0.500;AN=2;BaseQRankSum=2.426;ClippingRankSum=0.000;DP=51;ExcessHet=3.0103;FS=1.112;MLEAC=1;MLEAF=0.500;MQ=43.96;MQRankSum=-0.742;QD=23.94;ReadPosRankSum=0.284;SOR=0.925	GT:AD:DP:GQ:PL	0/1:19,31:50:99:1225,0,859
3R	5090721	.	C	T	1196.77	.	AC=1;AF=0.500;AN=2;BaseQRankSum=4.068;ClippingRankSum=0.000;DP=51;ExcessHet=3.0103;FS=1.112;MLEAC=1;MLEAF=0.500;MQ=43.96;MQRankSum=-0.742;QD=23.94;ReadPosRankSum=0.105;SOR=0.925	GT:AD:DP:GQ:PL	0/1:19,31:50:99:1225,0,859
3R	5090863	.	C	G	721.77	.	AC=1;AF=0.500;AN=2;BaseQRankSum=1.304;ClippingRankSum=0.000;DP=48;ExcessHet=3.0103;FS=1.255;MLEAC=1;MLEAF=0.500;MQ=46.43;MQRankSum=2.528;QD=15.04;ReadPosRankSum=0.824;SOR=1.030	GT:AD:DP:GQ:PL	0/1:15,33:48:99:750,0,266
3R	5090915	.	G	GAAGAAT	1879.73	.	AC=1;AF=0.500;AN=2;BaseQRankSum=-0.769;ClippingRankSum=0.000;DP=61;ExcessHet=3.0103;FS=2.652;MLEAC=1;MLEAF=0.500;MQ=47.47;MQRankSum=3.323;QD=31.86;ReadPosRankSum=-1.356;SOR=1.270	GT:AD:DP:GQ:PL	0/1:16,43:59:99:1917,0,720
3R	5090917	.	C	A	1888.77	.	AC=1;AF=0.500;AN=2;BaseQRankSum=3.338;ClippingRankSum=0.000;DP=63;ExcessHet=3.0103;FS=4.392;MLEAC=1;MLEAF=0.500;MQ=47.37;MQRankSum=3.132;QD=29.98;ReadPosRankSum=-1.793;SOR=1.456	GT:AD:DP:GQ:PL	0/1:16,47:63:99:1917,0,720
3R	5091061	.	G	T	887.77	.	AC=1;AF=0.500;AN=2;BaseQRankSum=0.245;ClippingRankSum=0.000;DP=63;ExcessHet=3.0103;FS=5.117;MLEAC=1;MLEAF=0.500;MQ=44.00;MQRankSum=0.000;QD=14.09;ReadPosRankSum=0.931;SOR=0.873	GT:AD:DP:GQ:PL	0/1:23,40:63:99:916,0,442
3R	5091383	.	G	C	819.77	.	AC=1;AF=0.500;AN=2;BaseQRankSum=0.403;ClippingRankSum=0.000;DP=58;ExcessHet=3.0103;FS=8.291;MLEAC=1;MLEAF=0.500;MQ=43.61;MQRankSum=-0.982;QD=14.38;ReadPosRankSum=-0.323;SOR=0.164	GT:AD:DP:GQ:PL	0/1:19,38:57:99:848,0,330
3R	5091597	.	T	C	738.77	.	AC=1;AF=0.500;AN=2;BaseQRankSum=-0.958;ClippingRankSum=0.000;DP=57;ExcessHet=3.0103;FS=4.009;MLEAC=1;MLEAF=0.500;MQ=44.00;MQRankSum=0.000;QD=12.96;ReadPosRankSum=0.665;SOR=1.329	GT:AD:DP:GQ:PL	0/1:20,37:57:99:767,0,370
3R	5092105	.	GT	G	525.73	.	AC=1;AF=0.500;AN=2;BaseQRankSum=-1.649;ClippingRankSum=0.000;DP=62;ExcessHet=3.0103;FS=4.076;MLEAC=1;MLEAF=0.500;MQ=44.00;MQRankSum=0.000;QD=9.22;ReadPosRankSum=1.428;SOR=0.263	GT:AD:DP:GQ:PL	0/1:22,35:57:99:563,0,287
3R	5092213	.	C	G	592.77	.	AC=1;AF=0.500;AN=2;BaseQRankSum=-0.291;ClippingRankSum=0.000;DP=47;ExcessHet=3.0103;FS=8.653;MLEAC=1;MLEAF=0.500;MQ=44.00;MQRankSum=0.000;QD=12.61;ReadPosRankSum=-1.622;SOR=0.673	GT:AD:DP:GQ:PL	0/1:19,28:47:99:621,0,344
3R	5092256	.	T	G	835.77	.	AC=1;AF=0.500;AN=2;BaseQRankSum=0.154;ClippingRankSum=0.000;DP=56;ExcessHet=3.0103;FS=5.736;MLEAC=1;MLEAF=0.500;MQ=44.00;MQRankSum=0.000;QD=14.92;ReadPosRankSum=0.691;SOR=0.255	GT:AD:DP:GQ:PL	0/1:18,38:56:99:864,0,322
3R	5092443	.	CT	C	688.73	.	AC=1;AF=0.500;AN=2;BaseQRankSum=-0.166;ClippingRankSum=0.000;DP=66;ExcessHet=3.0103;FS=1.057;MLEAC=1;MLEAF=0.500;MQ=44.00;MQRankSum=0.000;QD=11.11;ReadPosRankSum=0.275;SOR=0.536	GT:AD:DP:GQ:PL	0/1:19,43:62:99:726,0,230
3R	5092796	.	G	T	806.77	.	AC=1;AF=0.500;AN=2;BaseQRankSum=1.859;ClippingRankSum=0.000;DP=56;ExcessHet=3.0103;FS=7.999;MLEAC=1;MLEAF=0.500;MQ=44.00;MQRankSum=0.000;QD=14.41;ReadPosRankSum=1.547;SOR=0.477	GT:AD:DP:GQ:PL	0/1:19,37:56:99:835,0,332
3R	5092897	.	A	G	527.77	.	AC=1;AF=0.500;AN=2;BaseQRankSum=1.554;ClippingRankSum=0.000;DP=55;ExcessHet=3.0103;FS=1.026;MLEAC=1;MLEAF=0.500;MQ=44.00;MQRankSum=0.000;QD=9.60;ReadPosRankSum=-0.795;SOR=0.518	GT:AD:DP:GQ:PL	0/1:29,26:55:99:556,0,594
3R	5092978	.	G	GC	693.73	.	AC=1;AF=0.500;AN=2;BaseQRankSum=0.630;ClippingRankSum=0.000;DP=53;ExcessHet=3.0103;FS=5.881;MLEAC=1;MLEAF=0.500;MQ=44.00;MQRankSum=0.000;QD=13.60;ReadPosRankSum=-0.236;SOR=1.609	GT:AD:DP:GQ:PL	0/1:26,25:51:99:731,0,773
3R	5093052	.	A	G	684.77	.	AC=1;AF=0.500;AN=2;BaseQRankSum=-3.854;ClippingRankSum=0.000;DP=56;ExcessHet=3.0103;FS=1.075;MLEAC=1;MLEAF=0.500;MQ=44.00;MQRankSum=0.000;QD=12.45;ReadPosRankSum=0.447;SOR=0.593	GT:AD:DP:GQ:PL	0/1:20,35:55:99:713,0,391
3R	5093218	.	C	G	1324.77	.	AC=1;AF=0.500;AN=2;BaseQRankSum=-1.526;ClippingRankSum=0.000;DP=56;ExcessHet=3.0103;FS=2.296;MLEAC=1;MLEAF=0.500;MQ=44.00;MQRankSum=0.000;QD=23.66;ReadPosRankSum=-1.210;SOR=0.534	GT:AD:DP:GQ:PL	0/1:21,35:56:99:1353,0,813
3R	5093231	.	T	A	1385.77	.	AC=1;AF=0.500;AN=2;BaseQRankSum=1.150;ClippingRankSum=0.000;DP=58;ExcessHet=3.0103;FS=0.000;MLEAC=1;MLEAF=0.500;MQ=44.00;MQRankSum=0.000;QD=23.89;ReadPosRankSum=-1.200;SOR=0.658	GT:AD:DP:GQ:PL	0/1:21,37:58:99:1414,0,811
3R	5093293	.	A	C	787.77	.	AC=1;AF=0.500;AN=2;BaseQRankSum=0.081;ClippingRankSum=0.000;DP=66;ExcessHet=3.0103;FS=0.000;MLEAC=1;MLEAF=0.500;MQ=43.94;MQRankSum=1.735;QD=11.94;ReadPosRankSum=0.409;SOR=0.634	GT:AD:DP:GQ:PL	0/1:27,39:66:99:816,0,528
3R	5093910	.	C	CCCT	826.73	.	AC=1;AF=0.500;AN=2;BaseQRankSum=1.337;ClippingRankSum=0.000;DP=30;ExcessHet=3.0103;FS=1.725;MLEAC=1;MLEAF=0.500;MQ=43.90;MQRankSum=-0.692;QD=27.56;ReadPosRankSum=-0.043;SOR=0.307	GT:AD:DP:GQ:PL	0/1:11,19:30:99:864,0,485
3R	5094435	.	C	T	733.77	.	AC=1;AF=0.500;AN=2;BaseQRankSum=0.099;ClippingRankSum=0.000;DP=55;ExcessHet=3.0103;FS=1.034;MLEAC=1;MLEAF=0.500;MQ=44.00;MQRankSum=0.000;QD=13.34;ReadPosRankSum=-1.228;SOR=0.880	GT:AD:DP:GQ:PL	0/1:22,33:55:99:762,0,446
3R	5094562	.	C	A	856.77	.	AC=1;AF=0.500;AN=2;BaseQRankSum=1.869;ClippingRankSum=0.000;DP=50;ExcessHet=3.0103;FS=1.229;MLEAC=1;MLEAF=0.500;MQ=43.74;MQRankSum=0.000;QD=17.49;ReadPosRankSum=-1.490;SOR=0.693	GT:AD:DP:GQ:PL	0/1:13,36:49:99:885,0,181
3R	5095726	.	A	G	495.77	.	AC=1;AF=0.500;AN=2;BaseQRankSum=-1.540;ClippingRankSum=0.000;DP=38;ExcessHet=3.0103;FS=22.566;MLEAC=1;MLEAF=0.500;MQ=44.00;MQRankSum=0.000;QD=13.40;ReadPosRankSum=-0.146;SOR=1.167	GT:AD:DP:GQ:PL	0/1:14,23:37:99:524,0,261
3R	5095910	.	C	T	743.77	.	AC=1;AF=0.500;AN=2;BaseQRankSum=-0.447;ClippingRankSum=0.000;DP=42;ExcessHet=3.0103;FS=2.709;MLEAC=1;MLEAF=0.500;MQ=44.00;MQRankSum=0.000;QD=17.71;ReadPosRankSum=-1.410;SOR=0.780	GT:AD:DP:GQ:PL	0/1:19,23:42:99:772,0,633
3R	5095929	.	A	G	622.77	.	AC=1;AF=0.500;AN=2;BaseQRankSum=0.470;ClippingRankSum=0.000;DP=34;ExcessHet=3.0103;FS=1.377;MLEAC=1;MLEAF=0.500;MQ=43.94;MQRankSum=1.059;QD=18.32;ReadPosRankSum=-0.241;SOR=0.351	GT:AD:DP:GQ:PL	0/1:17,17:34:99:651,0,578
3R	5096003	.	GCCC	G	692.73	.	AC=1;AF=0.500;AN=2;BaseQRankSum=2.989;ClippingRankSum=0.000;DP=29;ExcessHet=3.0103;FS=0.000;MLEAC=1;MLEAF=0.500;MQ=43.86;MQRankSum=2.294;QD=30.12;ReadPosRankSum=1.262;SOR=0.793	GT:AD:DP:GQ:PL	0/1:4,19:23:81:730,0,81
3R	5096339	.	T	G	673.77	.	AC=1;AF=0.500;AN=2;BaseQRankSum=-1.589;ClippingRankSum=0.000;DP=48;ExcessHet=3.0103;FS=4.499;MLEAC=1;MLEAF=0.500;MQ=43.88;MQRankSum=-1.226;QD=14.04;ReadPosRankSum=0.994;SOR=0.223	GT:AD:DP:GQ:PL	0/1:16,32:48:99:702,0,285
3R	5096682	.	G	GA	800.73	.	AC=1;AF=0.500;AN=2;BaseQRankSum=0.154;ClippingRankSum=0.000;DP=54;ExcessHet=3.0103;FS=1.173;MLEAC=1;MLEAF=0.500;MQ=43.96;MQRankSum=-0.556;QD=15.11;ReadPosRankSum=-0.646;SOR=0.511	GT:AD:DP:GQ:PL	0/1:14,39:53:99:838,0,189
3R	5096783	.	C	CG	662.73	.	AC=1;AF=0.500;AN=2;BaseQRankSum=0.581;ClippingRankSum=0.000;DP=45;ExcessHet=3.0103;FS=0.000;MLEAC=1;MLEAF=0.500;MQ=43.96;MQRankSum=-0.608;QD=15.41;ReadPosRankSum=-0.873;SOR=0.818	GT:AD:DP:GQ:PL	0/1:13,30:43:99:700,0,234
3R	5096937	.	T	A	999.77	.	AC=1;AF=0.500;AN=2;BaseQRankSum=-2.211;ClippingRankSum=0.000;DP=68;ExcessHet=3.0103;FS=1.007;MLEAC=1;MLEAF=0.500;MQ=44.00;MQRankSum=0.000;QD=15.15;ReadPosRankSum=-0.218;SOR=0.859	GT:AD:DP:GQ:PL	0/1:20,46:66:99:1028,0,340
3R	5097029	.	G	A	889.77	.	AC=1;AF=0.500;AN=2;BaseQRankSum=3.314;ClippingRankSum=0.000;DP=62;ExcessHet=3.0103;FS=0.000;MLEAC=1;MLEAF=0.500;MQ=44.00;MQRankSum=0.000;QD=14.59;ReadPosRankSum=-0.025;SOR=0.610	GT:AD:DP:GQ:PL	0/1:21,40:61:99:918,0,369
3R	5097280	.	A	T	1020.77	.	AC=1;AF=0.500;AN=2;BaseQRankSum=-0.549;ClippingRankSum=0.000;DP=59;ExcessHet=3.0103;FS=1.182;MLEAC=1;MLEAF=0.500;MQ=44.00;MQRankSum=0.000;QD=17.30;ReadPosRankSum=-1.218;SOR=0.471	GT:AD:DP:GQ:PL	0/1:15,44:59:99:1049,0,241
3R	5097978	.	G	A	685.77	.	AC=1;AF=0.500;AN=2;BaseQRankSum=2.149;ClippingRankSum=0.000;DP=48;ExcessHet=3.0103;FS=6.450;MLEAC=1;MLEAF=0.500;MQ=43.86;MQRankSum=0.053;QD=14.59;ReadPosRankSum=-0.953;SOR=0.321	GT:AD:DP:GQ:PL	0/1:16,31:47:99:714,0,288
3R	5098189	.	T	C	770.77	.	AC=1;AF=0.500;AN=2;BaseQRankSum=-0.072;ClippingRankSum=0.000;DP=52;ExcessHet=3.0103;FS=4.291;MLEAC=1;MLEAF=0.500;MQ=43.96;MQRankSum=1.476;QD=14.82;ReadPosRankSum=1.415;SOR=1.255	GT:AD:DP:GQ:PL	0/1:17,35:52:99:799,0,325
3R	5098316	.	G	A	1030.77	.	AC=1;AF=0.500;AN=2;BaseQRankSum=1.176;ClippingRankSum=0.000;DP=72;ExcessHet=3.0103;FS=0.000;MLEAC=1;MLEAF=0.500;MQ=44.00;MQRankSum=0.000;QD=14.32;ReadPosRankSum=1.147;SOR=0.599	GT:AD:DP:GQ:PL	0/1:26,46:72:99:1059,0,491
3R	5098383	.	C	G	942.77	.	AC=1;AF=0.500;AN=2;BaseQRankSum=-0.115;ClippingRankSum=0.000;DP=67;ExcessHet=3.0103;FS=6.895;MLEAC=1;MLEAF=0.500;MQ=44.00;MQRankSum=0.000;QD=14.07;ReadPosRankSum=-1.000;SOR=0.410	GT:AD:DP:GQ:PL	0/1:23,44:67:99:971,0,404
3R	5098742	.	T	C	646.77	.	AC=1;AF=0.500;AN=2;BaseQRankSum=-0.956;ClippingRankSum=0.000;DP=43;ExcessHet=3.0103;FS=0.000;MLEAC=1;MLEAF=0.500;MQ=43.89;MQRankSum=-0.760;QD=15.40;ReadPosRankSum=0.569;SOR=0.818	GT:AD:DP:GQ:PL	0/1:10,32:42:99:675,0,145
3R	5098912	.	C	CACTGAGCGCGCAATTGAA	1311.73	.	AC=1;AF=0.500;AN=2;BaseQRankSum=-0.915;ClippingRankSum=0.000;DP=41;ExcessHet=3.0103;FS=5.217;MLEAC=1;MLEAF=0.500;MQ=43.33;MQRankSum=-2.856;QD=33.63;ReadPosRankSum=-1.539;SOR=0.601	GT:AD:DP:GQ:PL	0/1:12,27:39:99:1349,0,1947
3R	5099084	.	C	G	574.77	.	AC=1;AF=0.500;AN=2;BaseQRankSum=0.538;ClippingRankSum=0.000;DP=42;ExcessHet=3.0103;FS=0.000;MLEAC=1;MLEAF=0.500;MQ=43.81;MQRankSum=-1.523;QD=13.68;ReadPosRankSum=1.010;SOR=0.787	GT:AD:DP:GQ:PL	0/1:15,27:42:99:603,0,281
3R	5099401	.	A	G	422.77	.	AC=1;AF=0.500;AN=2;BaseQRankSum=0.266;ClippingRankSum=0.000;DP=43;ExcessHet=3.0103;FS=7.563;MLEAC=1;MLEAF=0.500;MQ=43.95;MQRankSum=1.240;QD=11.74;ReadPosRankSum=-0.835;SOR=1.994	GT:AD:DP:GQ:PL	0/1:15,21:36:99:451,0,303
3R	5100158	.	A	T	727.77	.	AC=1;AF=0.500;AN=2;BaseQRankSum=-1.727;ClippingRankSum=0.000;DP=52;ExcessHet=3.0103;FS=0.000;MLEAC=1;MLEAF=0.500;MQ=43.68;MQRankSum=-1.281;QD=14.27;ReadPosRankSum=-0.168;SOR=0.665	GT:AD:DP:GQ:PL	0/1:18,33:51:99:756,0,340
3R	5100276	.	T	C	577.77	.	AC=1;AF=0.500;AN=2;BaseQRankSum=0.672;ClippingRankSum=0.000;DP=50;ExcessHet=3.0103;FS=2.434;MLEAC=1;MLEAF=0.500;MQ=44.00;MQRankSum=0.000;QD=11.56;ReadPosRankSum=-0.808;SOR=0.757	GT:AD:DP:GQ:PL	0/1:23,27:50:99:606,0,482
3R	5101288	.	G	A	766.77	.	AC=1;AF=0.500;AN=2;BaseQRankSum=-1.147;ClippingRankSum=0.000;DP=48;ExcessHet=3.0103;FS=2.763;MLEAC=1;MLEAF=0.500;MQ=43.96;MQRankSum=-0.596;QD=15.97;ReadPosRankSum=-0.025;SOR=0.774	GT:AD:DP:GQ:PL	0/1:14,34:48:99:795,0,251
3R	5101594	.	A	G	923.77	.	AC=1;AF=0.500;AN=2;BaseQRankSum=1.501;ClippingRankSum=0.000;DP=61;ExcessHet=3.0103;FS=8.012;MLEAC=1;MLEAF=0.500;MQ=43.94;MQRankSum=1.564;QD=15.40;ReadPosRankSum=-0.360;SOR=0.704	GT:AD:DP:GQ:PL	0/1:18,42:60:99:952,0,279
3R	5101960	.	C	T	464.77	.	AC=1;AF=0.500;AN=2;BaseQRankSum=3.258;ClippingRankSum=0.000;DP=42;ExcessHet=3.0103;FS=11.439;MLEAC=1;MLEAF=0.500;MQ=43.76;MQRankSum=-1.267;QD=11.07;ReadPosRankSum=-0.321;SOR=0.916	GT:AD:DP:GQ:PL	0/1:19,23:42:99:493,0,356
3R	5102055	.	G	A	577.77	.	AC=1;AF=0.500;AN=2;BaseQRankSum=2.149;ClippingRankSum=0.000;DP=48;ExcessHet=3.0103;FS=6.116;MLEAC=1;MLEAF=0.500;MQ=43.35;MQRankSum=1.722;QD=12.04;ReadPosRankSum=1.290;SOR=1.609	GT:AD:DP:GQ:PL	0/1:20,28:48:99:606,0,371
3R	5102193	.	G	A	658.77	.	AC=1;AF=0.500;AN=2;BaseQRankSum=0.915;ClippingRankSum=0.000;DP=42;ExcessHet=3.0103;FS=0.000;MLEAC=1;MLEAF=0.500;MQ=43.95;MQRankSum=-0.580;QD=15.68;ReadPosRankSum=-0.586;SOR=0.941	GT:AD:DP:GQ:PL	0/1:12,30:42:99:687,0,188
3R	5102256	.	TTATGA	T	997.73	.	AC=1;AF=0.500;AN=2;BaseQRankSum=-0.083;ClippingRankSum=0.000;DP=45;ExcessHet=3.0103;FS=1.137;MLEAC=1;MLEAF=0.500;MQ=43.96;MQRankSum=-0.810;QD=22.17;ReadPosRankSum=0.870;SOR=0.904	GT:AD:DP:GQ:PL	0/1:19,26:45:99:1035,0,921
3R	5102550	.	A	T	666.77	.	AC=1;AF=0.500;AN=2;BaseQRankSum=-1.423;ClippingRankSum=0.000;DP=51;ExcessHet=3.0103;FS=1.086;MLEAC=1;MLEAF=0.500;MQ=44.00;MQRankSum=0.000;QD=13.07;ReadPosRankSum=0.716;SOR=0.538	GT:AD:DP:GQ:PL	0/1:19,32:51:99:695,0,376
3R	5104142	.	C	T	1145.77	.	AC=1;AF=0.500;AN=2;BaseQRankSum=2.097;ClippingRankSum=0.000;DP=53;ExcessHet=3.0103;FS=5.667;MLEAC=1;MLEAF=0.500;MQ=44.00;MQRankSum=0.000;QD=21.62;ReadPosRankSum=0.148;SOR=0.623	GT:AD:DP:GQ:PL	0/1:24,29:53:99:1174,0,1064
3R	5104143	.	T	C	1145.77	.	AC=1;AF=0.500;AN=2;BaseQRankSum=-0.486;ClippingRankSum=0.000;DP=54;ExcessHet=3.0103;FS=7.380;MLEAC=1;MLEAF=0.500;MQ=44.00;MQRankSum=0.000;QD=21.22;ReadPosRankSum=-0.241;SOR=0.715	GT:AD:DP:GQ:PL	0/1:24,30:54:99:1174,0,1064
3R	5104411	.	G	T	433.77	.	AC=1;AF=0.500;AN=2;BaseQRankSum=2.466;ClippingRankSum=0.000;DP=45;ExcessHet=3.0103;FS=2.704;MLEAC=1;MLEAF=0.500;MQ=44.00;MQRankSum=0.000;QD=10.09;ReadPosRankSum=-0.463;SOR=0.352	GT:AD:DP:GQ:PL	0/1:22,21:43:99:462,0,431
3R	5104657	.	C	G	1509.77	.	AC=2;AF=1.00;AN=2;DP=57;ExcessHet=3.0103;FS=0.000;MLEAC=2;MLEAF=1.00;MQ=44.00;QD=26.49;SOR=0.728	GT:AD:DP:GQ:PL	1/1:0,57:57:99:1538,170,0
3R	5104786	.	CA	C	600.73	.	AC=1;AF=0.500;AN=2;BaseQRankSum=0.750;ClippingRankSum=0.000;DP=55;ExcessHet=3.0103;FS=1.115;MLEAC=1;MLEAF=0.500;MQ=43.87;MQRankSum=0.000;QD=11.33;ReadPosRankSum=-0.543;SOR=0.536	GT:AD:DP:GQ:PL	0/1:16,37:53:99:638,0,188
3R	5105529	.	T	A	398.77	.	AC=1;AF=0.500;AN=2;BaseQRankSum=0.369;ClippingRankSum=0.000;DP=39;ExcessHet=3.0103;FS=1.279;MLEAC=1;MLEAF=0.500;MQ=43.88;MQRankSum=-0.896;QD=10.49;ReadPosRankSum=-1.283;SOR=0.473	GT:AD:DP:GQ:PL	0/1:18,20:38:99:427,0,393
3R	5105758	.	G	A	513.77	.	AC=1;AF=0.500;AN=2;BaseQRankSum=0.862;ClippingRankSum=0.000;DP=50;ExcessHet=3.0103;FS=0.000;MLEAC=1;MLEAF=0.500;MQ=44.00;MQRankSum=0.000;QD=10.70;ReadPosRankSum=-1.114;SOR=0.846	GT:AD:DP:GQ:PL	0/1:22,26:48:99:542,0,436
3R	5105829	.	T	C	538.77	.	AC=1;AF=0.500;AN=2;BaseQRankSum=-1.273;ClippingRankSum=0.000;DP=50;ExcessHet=3.0103;FS=0.000;MLEAC=1;MLEAF=0.500;MQ=44.00;MQRankSum=0.000;QD=10.78;ReadPosRankSum=-0.720;SOR=0.627	GT:AD:DP:GQ:PL	0/1:22,28:50:99:567,0,464
3R	5106603	.	C	G	812.77	.	AC=1;AF=0.500;AN=2;BaseQRankSum=-1.578;ClippingRankSum=0.000;DP=52;ExcessHet=3.0103;FS=11.913;MLEAC=1;MLEAF=0.500;MQ=44.00;MQRankSum=0.000;QD=15.63;ReadPosRankSum=0.291;SOR=0.806	GT:AD:DP:GQ:PL	0/1:15,37:52:99:841,0,248
3R	5107017	.	C	A	1840.77	.	AC=1;AF=0.500;AN=2;BaseQRankSum=0.138;ClippingRankSum=0.000;DP=64;ExcessHet=3.0103;FS=4.410;MLEAC=1;MLEAF=0.500;MQ=43.94;MQRankSum=-0.735;QD=29.22;ReadPosRankSum=-0.577;SOR=0.267	GT:AD:DP:GQ:PL	0/1:14,49:63:99:1869,0,545
3R	5107040	.	C	T	1769.77	.	AC=1;AF=0.500;AN=2;BaseQRankSum=-0.845;ClippingRankSum=0.000;DP=68;ExcessHet=3.0103;FS=2.356;MLEAC=1;MLEAF=0.500;MQ=43.94;MQRankSum=-0.807;QD=26.41;ReadPosRankSum=-0.544;SOR=0.432	GT:AD:DP:GQ:PL	0/1:17,50:67:99:1798,0,619
3R	5107760	.	AC	A	1807.73	.	AC=1;AF=0.500;AN=2;BaseQRankSum=1.637;ClippingRankSum=0.000;DP=71;ExcessHet=3.0103;FS=3.470;MLEAC=1;MLEAF=0.500;MQ=44.10;MQRankSum=1.511;QD=26.20;ReadPosRankSum=-0.312;SOR=0.368	GT:AD:DP:GQ:PL	0/1:23,46:69:99:1845,0,1062
3R	5107772	.	T	A	1794.77	.	AC=1;AF=0.500;AN=2;BaseQRankSum=-0.402;ClippingRankSum=0.000;DP=66;ExcessHet=3.0103;FS=1.008;MLEAC=1;MLEAF=0.500;MQ=44.00;MQRankSum=0.000;QD=27.19;ReadPosRankSum=-0.799;SOR=0.757	GT:AD:DP:GQ:PL	0/1:21,45:66:99:1823,0,1035
3R	5107943	.	T	G	877.77	.	AC=1;AF=0.500;AN=2;BaseQRankSum=-3.407;ClippingRankSum=0.000;DP=62;ExcessHet=3.0103;FS=7.182;MLEAC=1;MLEAF=0.500;MQ=44.00;MQRankSum=0.000;QD=14.16;ReadPosRankSum=-0.681;SOR=1.075	GT:AD:DP:GQ:PL	0/1:21,41:62:99:906,0,407
3R	5108337	.	G	A	1194.77	.	AC=1;AF=0.500;AN=2;BaseQRankSum=-0.916;ClippingRankSum=0.000;DP=76;ExcessHet=3.0103;FS=0.000;MLEAC=1;MLEAF=0.500;MQ=44.00;MQRankSum=0.000;QD=15.72;ReadPosRankSum=-0.043;SOR=0.621	GT:AD:DP:GQ:PL	0/1:23,53:76:99:1223,0,413
3R	5108612	.	C	G	893.77	.	AC=1;AF=0.500;AN=2;BaseQRankSum=-0.146;ClippingRankSum=0.000;DP=75;ExcessHet=3.0103;FS=4.805;MLEAC=1;MLEAF=0.500;MQ=44.00;MQRankSum=0.000;QD=11.92;ReadPosRankSum=-0.300;SOR=1.400	GT:AD:DP:GQ:PL	0/1:32,43:75:99:922,0,634
3R	5108776	.	A	T	603.77	.	AC=1;AF=0.500;AN=2;BaseQRankSum=-0.306;ClippingRankSum=0.000;DP=49;ExcessHet=3.0103;FS=1.101;MLEAC=1;MLEAF=0.500;MQ=43.96;MQRankSum=1.196;QD=12.32;ReadPosRankSum=-1.057;SOR=0.764	GT:AD:DP:GQ:PL	0/1:21,28:49:99:632,0,421
3R	5108819	.	C	A	553.77	.	AC=1;AF=0.500;AN=2;BaseQRankSum=2.489;ClippingRankSum=0.000;DP=45;ExcessHet=3.0103;FS=4.288;MLEAC=1;MLEAF=0.500;MQ=44.00;MQRankSum=0.000;QD=12.31;ReadPosRankSum=1.690;SOR=0.850	GT:AD:DP:GQ:PL	0/1:19,26:45:99:582,0,374
3R	5108854	.	T	C	634.77	.	AC=1;AF=0.500;AN=2;BaseQRankSum=3.206;ClippingRankSum=0.000;DP=53;ExcessHet=3.0103;FS=1.054;MLEAC=1;MLEAF=0.500;MQ=44.00;MQRankSum=0.000;QD=11.98;ReadPosRankSum=1.284;SOR=0.759	GT:AD:DP:GQ:PL	0/1:23,30:53:99:663,0,462
3R	5108924	.	T	C	542.77	.	AC=1;AF=0.500;AN=2;BaseQRankSum=0.021;ClippingRankSum=0.000;DP=49;ExcessHet=3.0103;FS=1.114;MLEAC=1;MLEAF=0.500;MQ=44.00;MQRankSum=0.000;QD=11.08;ReadPosRankSum=0.000;SOR=0.461	GT:AD:DP:GQ:PL	0/1:22,27:49:99:571,0,442
3R	5109184	.	C	A	723.77	.	AC=1;AF=0.500;AN=2;BaseQRankSum=0.153;ClippingRankSum=0.000;DP=55;ExcessHet=3.0103;FS=2.340;MLEAC=1;MLEAF=0.500;MQ=44.00;MQRankSum=0.000;QD=13.16;ReadPosRankSum=1.340;SOR=0.416	GT:AD:DP:GQ:PL	0/1:21,34:55:99:752,0,410
3R	5109331	.	C	T	623.77	.	AC=1;AF=0.500;AN=2;BaseQRankSum=-0.451;ClippingRankSum=0.000;DP=52;ExcessHet=3.0103;FS=4.035;MLEAC=1;MLEAF=0.500;MQ=44.00;MQRankSum=0.000;QD=12.23;ReadPosRankSum=-0.363;SOR=0.404	GT:AD:DP:GQ:PL	0/1:22,29:51:99:652,0,456
3R	5109381	.	AT	A	781.73	.	AC=1;AF=0.500;AN=2;BaseQRankSum=0.276;ClippingRankSum=0.000;DP=43;ExcessHet=3.0103;FS=6.816;MLEAC=1;MLEAF=0.500;MQ=43.83;MQRankSum=1.048;QD=18.61;ReadPosRankSum=1.370;SOR=1.802	GT:AD:DP:GQ:PL	0/1:21,21:42:99:819,0,811
3R	5109388	.	G	C	790.77	.	AC=1;AF=0.500;AN=2;BaseQRankSum=-0.267;ClippingRankSum=0.000;DP=41;ExcessHet=3.0103;FS=9.282;MLEAC=1;MLEAF=0.500;MQ=43.82;MQRankSum=1.073;QD=19.29;ReadPosRankSum=1.148;SOR=1.778	GT:AD:DP:GQ:PL	0/1:20,21:41:99:819,0,811
3R	5109423	.	A	C	447.77	.	AC=1;AF=0.500;AN=2;BaseQRankSum=0.136;ClippingRankSum=0.000;DP=36;ExcessHet=3.0103;FS=7.558;MLEAC=1;MLEAF=0.500;MQ=43.80;MQRankSum=1.240;QD=12.44;ReadPosRankSum=-1.156;SOR=1.388	GT:AD:DP:GQ:PL	0/1:15,21:36:99:476,0,305
3R	5109569	.	A	G	663.77	.	AC=1;AF=0.500;AN=2;BaseQRankSum=1.797;ClippingRankSum=0.000;DP=45;ExcessHet=3.0103;FS=2.788;MLEAC=1;MLEAF=0.500;MQ=44.00;MQRankSum=0.000;QD=15.44;ReadPosRankSum=-0.781;SOR=0.368	GT:AD:DP:GQ:PL	0/1:13,30:43:99:692,0,213
3R	5110370	.	G	A	928.77	.	AC=1;AF=0.500;AN=2;BaseQRankSum=-1.573;ClippingRankSum=0.000;DP=60;ExcessHet=3.0103;FS=0.000;MLEAC=1;MLEAF=0.500;MQ=43.95;MQRankSum=0.000;QD=15.74;ReadPosRankSum=-0.449;SOR=0.566	GT:AD:DP:GQ:PL	0/1:17,42:59:99:957,0,294
3R	5110424	.	T	C	806.77	.	AC=1;AF=0.500;AN=2;BaseQRankSum=-3.864;ClippingRankSum=0.000;DP=57;ExcessHet=3.0103;FS=1.065;MLEAC=1;MLEAF=0.500;MQ=44.00;MQRankSum=0.000;QD=14.15;ReadPosRankSum=1.027;SOR=0.523	GT:AD:DP:GQ:PL	0/1:19,38:57:99:835,0,378
3R	5110582	.	T	A	619.77	.	AC=1;AF=0.500;AN=2;BaseQRankSum=-0.177;ClippingRankSum=0.000;DP=44;ExcessHet=3.0103;FS=0.000;MLEAC=1;MLEAF=0.500;MQ=44.00;MQRankSum=0.000;QD=14.41;ReadPosRankSum=0.645;SOR=0.582	GT:AD:DP:GQ:PL	0/1:15,28:43:99:648,0,278
3R	5110736	3R_5110736_SNP	T	G	1205.77	.	AC=1;AF=0.500;AN=2;BaseQRankSum=-1.359;ClippingRankSum=0.000;DB;DP=50;ExcessHet=3.0103;FS=1.117;MLEAC=1;MLEAF=0.500;MQ=44.00;MQRankSum=0.000;QD=24.12;ReadPosRankSum=2.046;SOR=0.492	GT:AD:DP:GQ:PL	0/1:19,31:50:99:1234,0,868
3R	5110739	.	T	A	1234.77	.	AC=1;AF=0.500;AN=2;BaseQRankSum=-1.044;ClippingRankSum=0.000;DP=50;ExcessHet=3.0103;FS=1.114;MLEAC=1;MLEAF=0.500;MQ=44.00;MQRankSum=0.000;QD=24.70;ReadPosRankSum=1.538;SOR=0.512	GT:AD:DP:GQ:PL	0/1:18,32:50:99:1263,0,836
3R	5110940	.	G	C	721.77	.	AC=1;AF=0.500;AN=2;BaseQRankSum=1.761;ClippingRankSum=0.000;DP=49;ExcessHet=3.0103;FS=1.185;MLEAC=1;MLEAF=0.500;MQ=43.94;MQRankSum=-0.653;QD=14.73;ReadPosRankSum=0.833;SOR=1.022	GT:AD:DP:GQ:PL	0/1:16,33:49:99:750,0,288
3R	5111194	.	G	A	934.77	.	AC=1;AF=0.500;AN=2;BaseQRankSum=0.206;ClippingRankSum=0.000;DP=60;ExcessHet=3.0103;FS=7.854;MLEAC=1;MLEAF=0.500;MQ=43.80;MQRankSum=-1.728;QD=15.58;ReadPosRankSum=-1.388;SOR=1.227	GT:AD:DP:GQ:PL	0/1:19,41:60:99:963,0,346
3R	5111248	.	T	C	998.77	.	AC=1;AF=0.500;AN=2;BaseQRankSum=2.884;ClippingRankSum=0.000;DP=63;ExcessHet=3.0103;FS=10.283;MLEAC=1;MLEAF=0.500;MQ=43.81;MQRankSum=-1.728;QD=15.85;ReadPosRankSum=-0.677;SOR=1.722	GT:AD:DP:GQ:PL	0/1:20,43:63:99:1027,0,338
3R	5111412	.	A	AGAAGTCCCATACC	1960.73	.	AC=1;AF=0.500;AN=2;BaseQRankSum=0.568;ClippingRankSum=0.000;DP=67;ExcessHet=3.0103;FS=3.919;MLEAC=1;MLEAF=0.500;MQ=43.57;MQRankSum=-1.916;QD=30.64;ReadPosRankSum=0.707;SOR=1.069	GT:AD:DP:GQ:PL	0/1:17,47:64:99:1998,0,736
3R	5111425	.	C	T	1169.77	.	AC=1;AF=0.500;AN=2;BaseQRankSum=-0.579;ClippingRankSum=0.000;DP=68;ExcessHet=3.0103;FS=3.920;MLEAC=1;MLEAF=0.500;MQ=43.35;MQRankSum=-2.060;QD=17.20;ReadPosRankSum=0.106;SOR=0.688	GT:AD:DP:GQ:PL	0/1:17,51:68:99:1198,0,269
3R	5111506	.	C	G	961.77	.	AC=1;AF=0.500;AN=2;BaseQRankSum=0.032;ClippingRankSum=0.000;DP=63;ExcessHet=3.0103;FS=5.553;MLEAC=1;MLEAF=0.500;MQ=43.94;MQRankSum=-0.948;QD=15.27;ReadPosRankSum=-1.790;SOR=0.855	GT:AD:DP:GQ:PL	0/1:20,43:63:99:990,0,349
3R	5111690	.	G	GAGCAATGAT	1486.73	.	AC=1;AF=0.500;AN=2;BaseQRankSum=0.599;ClippingRankSum=0.000;DP=51;ExcessHet=3.0103;FS=6.646;MLEAC=1;MLEAF=0.500;MQ=43.88;MQRankSum=-1.188;QD=29.73;ReadPosRankSum=-1.499;SOR=0.170	GT:AD:DP:GQ:PL	0/1:16,34:50:99:1524,0,1448
3R	5111969	.	C	CAA	548.73	.	AC=1;AF=0.500;AN=2;BaseQRankSum=-0.040;ClippingRankSum=0.000;DP=49;ExcessHet=3.0103;FS=1.340;MLEAC=1;MLEAF=0.500;MQ=43.80;MQRankSum=0.000;QD=12.47;ReadPosRankSum=-1.776;SOR=0.473	GT:AD:DP:GQ:PL	0/1:18,26:44:99:586,0,373
3R	5112600	.	G	A	919.77	.	AC=1;AF=0.500;AN=2;BaseQRankSum=1.643;ClippingRankSum=0.000;DP=61;ExcessHet=3.0103;FS=1.030;MLEAC=1;MLEAF=0.500;MQ=43.70;MQRankSum=-0.425;QD=15.08;ReadPosRankSum=-0.424;SOR=0.914	GT:AD:DP:GQ:PL	0/1:21,40:61:99:948,0,386
3R	5112873	.	CCCCAACCA	C	663.73	.	AC=1;AF=0.500;AN=2;BaseQRankSum=-1.333;ClippingRankSum=0.000;DP=39;ExcessHet=3.0103;FS=3.102;MLEAC=1;MLEAF=0.500;MQ=43.57;MQRankSum=0.000;QD=20.74;ReadPosRankSum=0.361;SOR=0.307	GT:AD:DP:GQ:PL	0/1:14,18:32:99:701,0,1091
3R	5113206	.	T	C	747.77	.	AC=1;AF=0.500;AN=2;BaseQRankSum=-2.968;ClippingRankSum=0.000;DP=53;ExcessHet=3.0103;FS=6.420;MLEAC=1;MLEAF=0.500;MQ=43.26;MQRankSum=-0.300;QD=14.38;ReadPosRankSum=1.585;SOR=0.204	GT:AD:DP:GQ:PL	0/1:16,36:52:99:776,0,293
3R	5113478	.	CA	C	645.73	.	AC=1;AF=0.500;AN=2;BaseQRankSum=1.364;ClippingRankSum=0.000;DP=35;ExcessHet=3.0103;FS=1.640;MLEAC=1;MLEAF=0.500;MQ=44.00;MQRankSum=0.000;QD=18.45;ReadPosRankSum=-0.142;SOR=1.162	GT:AD:DP:GQ:PL	0/1:11,24:35:99:683,0,287
3R	5113658	.	G	A	811.77	.	AC=1;AF=0.500;AN=2;BaseQRankSum=-2.452;ClippingRankSum=0.000;DP=59;ExcessHet=3.0103;FS=7.890;MLEAC=1;MLEAF=0.500;MQ=44.00;MQRankSum=0.000;QD=13.76;ReadPosRankSum=-0.158;SOR=1.574	GT:AD:DP:GQ:PL	0/1:19,40:59:99:840,0,353
3R	5113773	.	A	T	854.77	.	AC=1;AF=0.500;AN=2;BaseQRankSum=2.554;ClippingRankSum=0.000;DP=60;ExcessHet=3.0103;FS=9.820;MLEAC=1;MLEAF=0.500;MQ=44.00;MQRankSum=0.000;QD=14.25;ReadPosRankSum=-0.349;SOR=0.154	GT:AD:DP:GQ:PL	0/1:21,39:60:99:883,0,375
3R	5114527	.	TGG	T	286.73	.	AC=2;AF=1.00;AN=2;DP=25;ExcessHet=3.0103;FS=0.000;MLEAC=2;MLEAF=1.00;MQ=43.76;QD=23.89;SOR=0.859	GT:AD:DP:GQ:PL	1/1:0,12:12:36:323,36,0
3R	5114659	.	GGTATATTAACTC	G	1360.73	.	AC=1;AF=0.500;AN=2;BaseQRankSum=0.105;ClippingRankSum=0.000;DP=44;ExcessHet=3.0103;FS=8.789;MLEAC=1;MLEAF=0.500;MQ=43.96;MQRankSum=-0.488;QD=30.93;ReadPosRankSum=0.657;SOR=0.094	GT:AD:DP:GQ:PL	0/1:10,34:44:99:1398,0,477
3R	5114730	.	A	C	749.77	.	AC=1;AF=0.500;AN=2;BaseQRankSum=-0.172;ClippingRankSum=0.000;DP=46;ExcessHet=3.0103;FS=2.866;MLEAC=1;MLEAF=0.500;MQ=43.96;MQRankSum=-0.553;QD=16.66;ReadPosRankSum=-1.516;SOR=0.361	GT:AD:DP:GQ:PL	0/1:12,33:45:99:778,0,236
3R	5114920	.	G	A	775.77	.	AC=1;AF=0.500;AN=2;BaseQRankSum=-1.198;ClippingRankSum=0.000;DP=50;ExcessHet=3.0103;FS=0.000;MLEAC=1;MLEAF=0.500;MQ=44.00;MQRankSum=0.000;QD=16.16;ReadPosRankSum=1.090;SOR=0.527	GT:AD:DP:GQ:PL	0/1:12,36:48:99:804,0,154
3R	5114953	.	T	C	837.77	.	AC=1;AF=0.500;AN=2;BaseQRankSum=-0.538;ClippingRankSum=0.000;DP=49;ExcessHet=3.0103;FS=3.203;MLEAC=1;MLEAF=0.500;MQ=44.00;MQRankSum=0.000;QD=17.45;ReadPosRankSum=0.066;SOR=0.307	GT:AD:DP:GQ:PL	0/1:9,39:48:99:866,0,114
3R	5115445	.	A	ACT	1063.73	.	AC=1;AF=0.500;AN=2;BaseQRankSum=-0.615;ClippingRankSum=0.000;DP=60;ExcessHet=3.0103;FS=2.188;MLEAC=1;MLEAF=0.500;MQ=44.00;MQRankSum=0.000;QD=18.03;ReadPosRankSum=0.808;SOR=0.655	GT:AD:DP:GQ:PL	0/1:27,32:59:99:1101,0,862
3R	5115815	.	C	G	434.77	.	AC=1;AF=0.500;AN=2;BaseQRankSum=-1.021;ClippingRankSum=0.000;DP=43;ExcessHet=3.0103;FS=2.587;MLEAC=1;MLEAF=0.500;MQ=44.00;MQRankSum=0.000;QD=10.35;ReadPosRankSum=-0.943;SOR=0.392	GT:AD:DP:GQ:PL	0/1:20,22:42:99:463,0,419
3R	5116180	.	G	A	488.77	.	AC=1;AF=0.500;AN=2;BaseQRankSum=0.066;ClippingRankSum=0.000;DP=38;ExcessHet=3.0103;FS=2.958;MLEAC=1;MLEAF=0.500;MQ=43.92;MQRankSum=-0.754;QD=12.86;ReadPosRankSum=0.331;SOR=0.299	GT:AD:DP:GQ:PL	0/1:15,23:38:99:517,0,296
3R	5117046	.	G	A	788.77	.	AC=1;AF=0.500;AN=2;BaseQRankSum=0.866;ClippingRankSum=0.000;DP=51;ExcessHet=3.0103;FS=2.556;MLEAC=1;MLEAF=0.500;MQ=43.81;MQRankSum=-1.557;QD=15.47;ReadPosRankSum=-0.835;SOR=0.705	GT:AD:DP:GQ:PL	0/1:16,35:51:99:817,0,287
3R	5117250	.	C	CGAACGGGGGG	681.73	.	AC=1;AF=0.500;AN=2;BaseQRankSum=-0.198;ClippingRankSum=0.000;DP=37;ExcessHet=3.0103;FS=4.982;MLEAC=1;MLEAF=0.500;MQ=43.39;MQRankSum=-3.883;QD=18.94;ReadPosRankSum=0.206;SOR=0.991	GT:AD:DP:GQ:PL	0/1:18,18:36:99:719,0,3784
3R	5117253	.	A	T	670.77	.	AC=1;AF=0.500;AN=2;BaseQRankSum=-0.815;ClippingRankSum=0.000;DP=35;ExcessHet=3.0103;FS=5.023;MLEAC=1;MLEAF=0.500;MQ=43.41;MQRankSum=-3.977;QD=19.16;ReadPosRankSum=0.779;SOR=1.109	GT:AD:DP:GQ:PL	0/1:19,16:35:99:699,0,3786
3R	5117254	.	T	TTGGGCCTTTG	661.73	.	AC=1;AF=0.500;AN=2;BaseQRankSum=1.113;ClippingRankSum=0.000;DP=35;ExcessHet=3.0103;FS=5.023;MLEAC=1;MLEAF=0.500;MQ=43.41;MQRankSum=-3.977;QD=18.91;ReadPosRankSum=0.646;SOR=1.109	GT:AD:DP:GQ:PL	0/1:19,16:35:99:699,0,3786
3R	5117506	.	C	T	828.77	.	AC=1;AF=0.500;AN=2;BaseQRankSum=1.874;ClippingRankSum=0.000;DP=64;ExcessHet=3.0103;FS=5.122;MLEAC=1;MLEAF=0.500;MQ=43.52;MQRankSum=-2.388;QD=12.95;ReadPosRankSum=0.903;SOR=0.968	GT:AD:DP:GQ:PL	0/1:25,39:64:99:857,0,468
3R	5117546	.	C	CTTACCCAT	1311.73	.	AC=1;AF=0.500;AN=2;BaseQRankSum=1.540;ClippingRankSum=0.000;DP=58;ExcessHet=3.0103;FS=2.596;MLEAC=1;MLEAF=0.500;MQ=43.32;MQRankSum=-2.530;QD=27.91;ReadPosRankSum=-0.445;SOR=0.399	GT:AD:DP:GQ:PL	0/1:15,32:47:99:1349,0,528
3R	5117888	.	T	A	657.77	.	AC=1;AF=0.500;AN=2;BaseQRankSum=-0.835;ClippingRankSum=0.000;DP=56;ExcessHet=3.0103;FS=0.000;MLEAC=1;MLEAF=0.500;MQ=44.00;MQRankSum=0.000;QD=11.75;ReadPosRankSum=-0.346;SOR=0.807	GT:AD:DP:GQ:PL	0/1:25,31:56:99:686,0,524
3R	5118027	.	A	T	786.77	.	AC=1;AF=0.500;AN=2;BaseQRankSum=-0.397;ClippingRankSum=0.000;DP=52;ExcessHet=3.0103;FS=8.648;MLEAC=1;MLEAF=0.500;MQ=44.00;MQRankSum=0.000;QD=15.43;ReadPosRankSum=-1.761;SOR=0.153	GT:AD:DP:GQ:PL	0/1:16,35:51:99:815,0,280
3R	5118595	.	G	C	858.77	.	AC=1;AF=0.500;AN=2;BaseQRankSum=2.524;ClippingRankSum=0.000;DP=52;ExcessHet=3.0103;FS=8.846;MLEAC=1;MLEAF=0.500;MQ=43.91;MQRankSum=-0.836;QD=16.51;ReadPosRankSum=-0.570;SOR=0.959	GT:AD:DP:GQ:PL	0/1:14,38:52:99:887,0,208
3R	5118977	.	A	G	611.77	.	AC=1;AF=0.500;AN=2;BaseQRankSum=-1.902;ClippingRankSum=0.000;DP=47;ExcessHet=3.0103;FS=12.277;MLEAC=1;MLEAF=0.500;MQ=44.00;MQRankSum=0.000;QD=13.02;ReadPosRankSum=-0.596;SOR=2.190	GT:AD:DP:GQ:PL	0/1:18,29:47:99:640,0,358
3R	5119044	.	T	G	861.77	.	AC=1;AF=0.500;AN=2;BaseQRankSum=-2.626;ClippingRankSum=0.000;DP=58;ExcessHet=3.0103;FS=2.549;MLEAC=1;MLEAF=0.500;MQ=43.66;MQRankSum=-0.942;QD=15.12;ReadPosRankSum=0.708;SOR=1.250	GT:AD:DP:GQ:PL	0/1:18,39:57:99:890,0,339
3R	5119150	.	T	A	1115.77	.	AC=1;AF=0.500;AN=2;BaseQRankSum=0.411;ClippingRankSum=0.000;DP=69;ExcessHet=3.0103;FS=5.633;MLEAC=1;MLEAF=0.500;MQ=43.97;MQRankSum=-0.561;QD=16.17;ReadPosRankSum=-0.018;SOR=0.314	GT:AD:DP:GQ:PL	0/1:18,51:69:99:1144,0,263
3R	5119896	.	G	T	850.77	.	AC=1;AF=0.500;AN=2;BaseQRankSum=0.883;ClippingRankSum=0.000;DP=64;ExcessHet=3.0103;FS=0.000;MLEAC=1;MLEAF=0.500;MQ=44.00;MQRankSum=0.000;QD=13.29;ReadPosRankSum=0.815;SOR=0.768	GT:AD:DP:GQ:PL	0/1:25,39:64:99:879,0,510
3R	5119931	.	C	A	801.77	.	AC=1;AF=0.500;AN=2;BaseQRankSum=0.265;ClippingRankSum=0.000;DP=61;ExcessHet=3.0103;FS=2.182;MLEAC=1;MLEAF=0.500;MQ=44.00;MQRankSum=0.000;QD=13.14;ReadPosRankSum=-1.719;SOR=0.740	GT:AD:DP:GQ:PL	0/1:24,37:61:99:830,0,477
3R	5120029	.	G	A	679.77	.	AC=1;AF=0.500;AN=2;BaseQRankSum=0.761;ClippingRankSum=0.000;DP=65;ExcessHet=3.0103;FS=8.829;MLEAC=1;MLEAF=0.500;MQ=44.00;MQRankSum=0.000;QD=10.62;ReadPosRankSum=1.531;SOR=1.318	GT:AD:DP:GQ:PL	0/1:30,34:64:99:708,0,615
3R	5120507	.	CAGCTGA	C	1280.73	.	AC=1;AF=0.500;AN=2;BaseQRankSum=-1.585;ClippingRankSum=0.000;DP=71;ExcessHet=3.0103;FS=2.155;MLEAC=1;MLEAF=0.500;MQ=43.71;MQRankSum=0.165;QD=21.00;ReadPosRankSum=0.767;SOR=0.647	GT:AD:DP:GQ:PL	0/1:27,34:61:99:1318,0,1684
3R	5120708	.	C	T	721.77	.	AC=1;AF=0.500;AN=2;BaseQRankSum=1.264;ClippingRankSum=0.000;DP=51;ExcessHet=3.0103;FS=4.267;MLEAC=1;MLEAF=0.500;MQ=43.63;MQRankSum=-1.042;QD=14.44;ReadPosRankSum=0.812;SOR=0.255	GT:AD:DP:GQ:PL	0/1:18,32:50:99:750,0,332
3R	5120948	.	G	GGGAGTAGATACAGA	1340.73	.	AC=1;AF=0.500;AN=2;BaseQRankSum=1.927;ClippingRankSum=0.000;DP=59;ExcessHet=3.0103;FS=0.000;MLEAC=1;MLEAF=0.500;MQ=43.93;MQRankSum=-1.199;QD=22.72;ReadPosRankSum=-1.604;SOR=0.693	GT:AD:DP:GQ:PL	0/1:25,34:59:99:1378,0,3593
3R	5121283	.	A	T	630.77	.	AC=1;AF=0.500;AN=2;BaseQRankSum=-0.376;ClippingRankSum=0.000;DP=49;ExcessHet=3.0103;FS=6.133;MLEAC=1;MLEAF=0.500;MQ=43.96;MQRankSum=-0.754;QD=12.87;ReadPosRankSum=-0.641;SOR=0.709	GT:AD:DP:GQ:PL	0/1:19,30:49:99:659,0,352
3R	5121333	.	T	A	509.77	.	AC=1;AF=0.500;AN=2;BaseQRankSum=0.926;ClippingRankSum=0.000;DP=44;ExcessHet=3.0103;FS=0.000;MLEAC=1;MLEAF=0.500;MQ=44.00;MQRankSum=0.000;QD=12.14;ReadPosRankSum=-0.656;SOR=0.648	GT:AD:DP:GQ:PL	0/1:19,23:42:99:538,0,377
3R	5123101	.	T	TTGGGCGG	927.73	.	AC=1;AF=0.500;AN=2;BaseQRankSum=-0.040;ClippingRankSum=0.000;DP=36;ExcessHet=3.0103;FS=0.000;MLEAC=1;MLEAF=0.500;MQ=44.90;MQRankSum=0.832;QD=27.29;ReadPosRankSum=-0.378;SOR=0.667	GT:AD:DP:GQ:PL	0/1:10,24:34:99:965,0,305
3R	5123171	.	C	A	556.77	.	AC=1;AF=0.500;AN=2;BaseQRankSum=-0.066;ClippingRankSum=0.000;DP=34;ExcessHet=3.0103;FS=3.812;MLEAC=1;MLEAF=0.500;MQ=42.99;MQRankSum=-0.762;QD=16.87;ReadPosRankSum=1.681;SOR=0.193	GT:AD:DP:GQ:PL	0/1:8,25:33:99:585,0,117
3R	5123244	.	A	T	748.77	.	AC=1;AF=0.500;AN=2;BaseQRankSum=2.302;ClippingRankSum=0.000;DP=48;ExcessHet=3.0103;FS=1.220;MLEAC=1;MLEAF=0.500;MQ=44.00;MQRankSum=0.000;QD=15.60;ReadPosRankSum=-1.449;SOR=1.022	GT:AD:DP:GQ:PL	0/1:15,33:48:99:777,0,244
3R	5123384	.	G	A	848.77	.	AC=1;AF=0.500;AN=2;BaseQRankSum=1.192;ClippingRankSum=0.000;DP=48;ExcessHet=3.0103;FS=0.000;MLEAC=1;MLEAF=0.500;MQ=43.64;MQRankSum=-0.529;QD=17.68;ReadPosRankSum=0.028;SOR=0.527	GT:AD:DP:GQ:PL	0/1:12,36:48:99:877,0,206
3R	5123945	.	A	G	1092.77	.	AC=1;AF=0.500;AN=2;BaseQRankSum=-0.947;ClippingRankSum=0.000;DP=55;ExcessHet=3.0103;FS=16.587;MLEAC=1;MLEAF=0.500;MQ=44.00;MQRankSum=0.000;QD=19.87;ReadPosRankSum=-1.941;SOR=2.611	GT:AD:DP:GQ:PL	0/1:25,30:55:99:1121,0,1699
3R	5123959	.	A	G	1152.77	.	AC=1;AF=0.500;AN=2;BaseQRankSum=-0.926;ClippingRankSum=0.000;DP=56;ExcessHet=3.0103;FS=12.836;MLEAC=1;MLEAF=0.500;MQ=44.00;MQRankSum=0.000;QD=20.59;ReadPosRankSum=-0.518;SOR=2.303	GT:AD:DP:GQ:PL	0/1:26,30:56:99:1181,0,1801
3R	5123967	.	A	T	1211.77	.	AC=1;AF=0.500;AN=2;BaseQRankSum=-1.517;ClippingRankSum=0.000;DP=57;ExcessHet=3.0103;FS=9.997;MLEAC=1;MLEAF=0.500;MQ=43.95;MQRankSum=-0.849;QD=21.26;ReadPosRankSum=-0.328;SOR=1.890	GT:AD:DP:GQ:PL	0/1:25,32:57:99:1240,0,1741
3R	5124114	.	A	G	609.77	.	AC=1;AF=0.500;AN=2;BaseQRankSum=-2.845;ClippingRankSum=0.000;DP=50;ExcessHet=3.0103;FS=2.427;MLEAC=1;MLEAF=0.500;MQ=44.00;MQRankSum=0.000;QD=12.20;ReadPosRankSum=-0.843;SOR=1.075	GT:AD:DP:GQ:PL	0/1:20,30:50:99:638,0,392
3R	5124717	.	CAAGGGCATATATT	C	1683.73	.	AC=1;AF=0.500;AN=2;BaseQRankSum=0.175;ClippingRankSum=0.000;DP=67;ExcessHet=3.0103;FS=0.946;MLEAC=1;MLEAF=0.500;MQ=43.94;MQRankSum=-1.042;QD=25.13;ReadPosRankSum=0.937;SOR=0.836	GT:AD:DP:GQ:PL	0/1:24,43:67:99:1721,0,1195
3R	5124860	.	C	T	719.77	.	AC=1;AF=0.500;AN=2;BaseQRankSum=-0.144;ClippingRankSum=0.000;DP=59;ExcessHet=3.0103;FS=9.158;MLEAC=1;MLEAF=0.500;MQ=43.93;MQRankSum=-1.157;QD=12.20;ReadPosRankSum=0.124;SOR=1.175	GT:AD:DP:GQ:PL	0/1:24,35:59:99:748,0,452
3R	5124967	.	G	A	707.77	.	AC=1;AF=0.500;AN=2;BaseQRankSum=-0.900;ClippingRankSum=0.000;DP=46;ExcessHet=3.0103;FS=9.531;MLEAC=1;MLEAF=0.500;MQ=44.00;MQRankSum=0.000;QD=15.73;ReadPosRankSum=-0.740;SOR=1.336	GT:AD:DP:GQ:PL	0/1:13,32:45:99:736,0,218
3R	5125276	.	T	G	696.77	.	AC=1;AF=0.500;AN=2;BaseQRankSum=-0.597;ClippingRankSum=0.000;DP=39;ExcessHet=3.0103;FS=0.000;MLEAC=1;MLEAF=0.500;MQ=43.93;MQRankSum=-0.445;QD=17.87;ReadPosRankSum=1.609;SOR=0.756	GT:AD:DP:GQ:PL	0/1:8,31:39:99:725,0,104
3R	5125612	.	T	G	1558.77	.	AC=1;AF=0.500;AN=2;BaseQRankSum=-3.585;ClippingRankSum=0.000;DP=62;ExcessHet=3.0103;FS=0.000;MLEAC=1;MLEAF=0.500;MQ=44.00;MQRankSum=0.000;QD=25.14;ReadPosRankSum=0.734;SOR=0.744	GT:AD:DP:GQ:PL	0/1:22,40:62:99:1587,0,991
3R	5125620	.	T	G	1564.77	.	AC=1;AF=0.500;AN=2;BaseQRankSum=-0.967;ClippingRankSum=0.000;DP=61;ExcessHet=3.0103;FS=1.052;MLEAC=1;MLEAF=0.500;MQ=44.00;MQRankSum=0.000;QD=25.65;ReadPosRankSum=0.209;SOR=0.941	GT:AD:DP:GQ:PL	0/1:21,40:61:99:1593,0,991
3R	5125795	.	G	C	472.77	.	AC=1;AF=0.500;AN=2;BaseQRankSum=-1.248;ClippingRankSum=0.000;DP=33;ExcessHet=3.0103;FS=3.902;MLEAC=1;MLEAF=0.500;MQ=43.88;MQRankSum=-0.921;QD=14.77;ReadPosRankSum=0.731;SOR=1.721	GT:AD:DP:GQ:PL	0/1:10,22:32:99:501,0,180
3R	5126098	.	TA	T	459.73	.	AC=1;AF=0.500;AN=2;BaseQRankSum=0.087;ClippingRankSum=0.000;DP=32;ExcessHet=3.0103;FS=0.000;MLEAC=1;MLEAF=0.500;MQ=43.54;MQRankSum=1.988;QD=14.83;ReadPosRankSum=-0.765;SOR=0.929	GT:AD:DP:GQ:PL	0/1:11,20:31:99:497,0,283
3R	5126310	.	T	A	674.77	.	AC=1;AF=0.500;AN=2;BaseQRankSum=-0.725;ClippingRankSum=0.000;DP=46;ExcessHet=3.0103;FS=1.256;MLEAC=1;MLEAF=0.500;MQ=44.00;MQRankSum=0.000;QD=14.67;ReadPosRankSum=-1.629;SOR=0.456	GT:AD:DP:GQ:PL	0/1:14,32:46:99:703,0,241
3R	5126410	.	T	TTAGACGA	1675.73	.	AC=1;AF=0.500;AN=2;BaseQRankSum=1.873;ClippingRankSum=0.000;DP=63;ExcessHet=3.0103;FS=2.257;MLEAC=1;MLEAF=0.500;MQ=44.00;MQRankSum=0.000;QD=26.60;ReadPosRankSum=-0.591;SOR=1.034	GT:AD:DP:GQ:PL	0/1:21,42:63:99:1713,0,1162
3R	5126458	.	C	T	977.77	.	AC=1;AF=0.500;AN=2;BaseQRankSum=2.621;ClippingRankSum=0.000;DP=63;ExcessHet=3.0103;FS=7.848;MLEAC=1;MLEAF=0.500;MQ=44.00;MQRankSum=0.000;QD=15.52;ReadPosRankSum=-0.610;SOR=1.775	GT:AD:DP:GQ:PL	0/1:20,43:63:99:1006,0,322
3R	5126617	.	A	C	927.77	.	AC=1;AF=0.500;AN=2;BaseQRankSum=-1.627;ClippingRankSum=0.000;DP=77;ExcessHet=3.0103;FS=19.966;MLEAC=1;MLEAF=0.500;MQ=44.00;MQRankSum=0.000;QD=12.21;ReadPosRankSum=1.936;SOR=1.144	GT:AD:DP:GQ:PL	0/1:32,44:76:99:956,0,613
3R	5126736	.	T	A	1023.77	.	AC=1;AF=0.500;AN=2;BaseQRankSum=1.459;ClippingRankSum=0.000;DP=75;ExcessHet=3.0103;FS=1.958;MLEAC=1;MLEAF=0.500;MQ=44.00;MQRankSum=0.000;QD=13.65;ReadPosRankSum=1.284;SOR=0.715	GT:AD:DP:GQ:PL	0/1:28,47:75:99:1052,0,546
3R	5126798	.	C	CTAAT	1634.73	.	AC=1;AF=0.500;AN=2;BaseQRankSum=-0.980;ClippingRankSum=0.000;DP=65;ExcessHet=3.0103;FS=0.000;MLEAC=1;MLEAF=0.500;MQ=43.78;MQRankSum=-1.045;QD=25.54;ReadPosRankSum=-0.455;SOR=0.668	GT:AD:DP:GQ:PL	0/1:23,41:64:99:1672,0,947
3R	5126896	.	TA	T	1480.73	.	AC=1;AF=0.500;AN=2;BaseQRankSum=0.170;ClippingRankSum=0.000;DP=68;ExcessHet=3.0103;FS=3.536;MLEAC=1;MLEAF=0.500;MQ=44.00;MQRankSum=0.000;QD=23.14;ReadPosRankSum=-0.730;SOR=0.821	GT:AD:DP:GQ:PL	0/1:25,39:64:99:1518,0,1039
3R	5126906	.	A	T	1513.77	.	AC=1;AF=0.500;AN=2;BaseQRankSum=-3.789;ClippingRankSum=0.000;DP=64;ExcessHet=3.0103;FS=5.068;MLEAC=1;MLEAF=0.500;MQ=44.00;MQRankSum=0.000;QD=23.65;ReadPosRankSum=0.164;SOR=1.099	GT:AD:DP:GQ:PL	0/1:26,38:64:99:1542,0,1036
3R	5126964	.	T	G	657.77	.	AC=1;AF=0.500;AN=2;BaseQRankSum=-3.031;ClippingRankSum=0.000;DP=59;ExcessHet=3.0103;FS=0.000;MLEAC=1;MLEAF=0.500;MQ=44.00;MQRankSum=0.000;QD=11.34;ReadPosRankSum=0.471;SOR=0.676	GT:AD:DP:GQ:PL	0/1:25,33:58:99:686,0,508
3R	5126978	.	A	G	789.77	.	AC=1;AF=0.500;AN=2;BaseQRankSum=-1.577;ClippingRankSum=0.000;DP=66;ExcessHet=3.0103;FS=2.051;MLEAC=1;MLEAF=0.500;MQ=44.00;MQRankSum=0.000;QD=11.97;ReadPosRankSum=-0.519;SOR=0.460	GT:AD:DP:GQ:PL	0/1:28,38:66:99:818,0,588
3R	5127201	.	C	G	1653.77	.	AC=1;AF=0.500;AN=2;BaseQRankSum=0.303;ClippingRankSum=0.000;DP=73;ExcessHet=3.0103;FS=8.319;MLEAC=1;MLEAF=0.500;MQ=43.95;MQRankSum=0.404;QD=22.65;ReadPosRankSum=-0.992;SOR=1.235	GT:AD:DP:GQ:PL	0/1:27,46:73:99:1682,0,1761
3R	5127223	.	G	A	1569.77	.	AC=1;AF=0.500;AN=2;BaseQRankSum=0.348;ClippingRankSum=0.000;DP=66;ExcessHet=3.0103;FS=8.753;MLEAC=1;MLEAF=0.500;MQ=43.91;MQRankSum=-0.200;QD=23.78;ReadPosRankSum=-0.929;SOR=1.164	GT:AD:DP:GQ:PL	0/1:26,40:66:99:1598,0,1889
3R	5127226	.	A	G	1654.77	.	AC=1;AF=0.500;AN=2;BaseQRankSum=-0.327;ClippingRankSum=0.000;DP=65;ExcessHet=3.0103;FS=8.567;MLEAC=1;MLEAF=0.500;MQ=43.91;MQRankSum=-0.221;QD=25.46;ReadPosRankSum=-0.761;SOR=1.100	GT:AD:DP:GQ:PL	0/1:26,39:65:99:1683,0,1854
3R	5127232	.	C	A	1589.77	.	AC=1;AF=0.500;AN=2;BaseQRankSum=0.893;ClippingRankSum=0.000;DP=67;ExcessHet=3.0103;FS=8.653;MLEAC=1;MLEAF=0.500;MQ=43.88;MQRankSum=-0.564;QD=23.73;ReadPosRankSum=-0.955;SOR=0.853	GT:AD:DP:GQ:PL	0/1:26,41:67:99:1618,0,1883
3R	5127275	.	C	A	1846.77	.	AC=1;AF=0.500;AN=2;BaseQRankSum=1.221;ClippingRankSum=0.000;DP=73;ExcessHet=3.0103;FS=2.052;MLEAC=1;MLEAF=0.500;MQ=43.89;MQRankSum=-0.438;QD=25.30;ReadPosRankSum=0.413;SOR=0.429	GT:AD:DP:GQ:PL	0/1:26,47:73:99:1875,0,1075
3R	5127283	.	A	G	1837.77	.	AC=1;AF=0.500;AN=2;BaseQRankSum=-1.068;ClippingRankSum=0.000;DP=74;ExcessHet=3.0103;FS=1.969;MLEAC=1;MLEAF=0.500;MQ=43.89;MQRankSum=-0.526;QD=24.83;ReadPosRankSum=1.520;SOR=0.483	GT:AD:DP:GQ:PL	0/1:28,46:74:99:1866,0,1157
3R	5127350	.	CT	C	750.73	.	AC=1;AF=0.500;AN=2;BaseQRankSum=0.997;ClippingRankSum=0.000;DP=68;ExcessHet=3.0103;FS=0.000;MLEAC=1;MLEAF=0.500;MQ=43.94;MQRankSum=-0.882;QD=11.37;ReadPosRankSum=-0.428;SOR=0.693	GT:AD:DP:GQ:PL	0/1:19,47:66:99:788,0,218
3R	5127410	.	T	C	2085.77	.	AC=1;AF=0.500;AN=2;BaseQRankSum=-0.779;ClippingRankSum=0.000;DP=81;ExcessHet=3.0103;FS=1.935;MLEAC=1;MLEAF=0.500;MQ=43.98;MQRankSum=-0.681;QD=25.75;ReadPosRankSum=0.762;SOR=0.947	GT:AD:DP:GQ:PL	0/1:27,54:81:99:2114,0,1069
3R	5127413	.	G	C	2059.77	.	AC=1;AF=0.500;AN=2;BaseQRankSum=-1.144;ClippingRankSum=0.000;DP=78;ExcessHet=3.0103;FS=3.201;MLEAC=1;MLEAF=0.500;MQ=43.97;MQRankSum=-0.701;QD=26.41;ReadPosRankSum=1.114;SOR=1.106	GT:AD:DP:GQ:PL	0/1:27,51:78:99:2088,0,1072
3R	5127437	.	G	A	1323.77	.	AC=1;AF=0.500;AN=2;BaseQRankSum=2.175;ClippingRankSum=0.000;DP=84;ExcessHet=3.0103;FS=2.016;MLEAC=1;MLEAF=0.500;MQ=43.95;MQRankSum=-0.916;QD=15.95;ReadPosRankSum=-0.960;SOR=1.078	GT:AD:DP:GQ:PL	0/1:25,58:83:99:1352,0,422
3R	5127568	.	T	TTAATTTCGGACTC	1426.73	.	AC=1;AF=0.500;AN=2;BaseQRankSum=-1.776;ClippingRankSum=0.000;DP=66;ExcessHet=3.0103;FS=7.118;MLEAC=1;MLEAF=0.500;MQ=43.97;MQRankSum=-0.834;QD=22.65;ReadPosRankSum=0.410;SOR=1.627	GT:AD:DP:GQ:PL	0/1:27,36:63:99:1464,0,1310
3R	5128040	.	G	C	931.77	.	AC=1;AF=0.500;AN=2;BaseQRankSum=1.650;ClippingRankSum=0.000;DP=69;ExcessHet=3.0103;FS=0.000;MLEAC=1;MLEAF=0.500;MQ=43.92;MQRankSum=-1.087;QD=13.50;ReadPosRankSum=-1.432;SOR=0.641	GT:AD:DP:GQ:PL	0/1:26,43:69:99:960,0,499
3R	5128287	.	G	A	350.77	.	AC=1;AF=0.500;AN=2;BaseQRankSum=1.229;ClippingRankSum=0.000;DP=35;ExcessHet=3.0103;FS=2.966;MLEAC=1;MLEAF=0.500;MQ=44.00;MQRankSum=0.000;QD=10.02;ReadPosRankSum=0.933;SOR=0.704	GT:AD:DP:GQ:PL	0/1:17,18:35:99:379,0,345
3R	5129471	.	T	C	1021.77	.	AC=1;AF=0.500;AN=2;BaseQRankSum=-2.684;ClippingRankSum=0.000;DP=74;ExcessHet=3.0103;FS=8.154;MLEAC=1;MLEAF=0.500;MQ=44.00;MQRankSum=0.000;QD=13.81;ReadPosRankSum=-0.527;SOR=0.631	GT:AD:DP:GQ:PL	0/1:27,47:74:99:1050,0,492
3R	5130729	.	G	A	755.77	.	AC=1;AF=0.500;AN=2;BaseQRankSum=0.315;ClippingRankSum=0.000;DP=60;ExcessHet=3.0103;FS=5.275;MLEAC=1;MLEAF=0.500;MQ=44.00;MQRankSum=0.000;QD=12.60;ReadPosRankSum=1.869;SOR=0.379	GT:AD:DP:GQ:PL	0/1:25,35:60:99:784,0,516
3R	5130746	.	G	T	854.77	.	AC=1;AF=0.500;AN=2;BaseQRankSum=1.086;ClippingRankSum=0.000;DP=61;ExcessHet=3.0103;FS=5.441;MLEAC=1;MLEAF=0.500;MQ=44.00;MQRankSum=0.000;QD=14.01;ReadPosRankSum=-0.524;SOR=0.531	GT:AD:DP:GQ:PL	0/1:22,39:61:99:883,0,408
3R	5131297	.	T	TGCTGCA	1550.73	.	AC=1;AF=0.500;AN=2;BaseQRankSum=-0.369;ClippingRankSum=0.000;DP=54;ExcessHet=3.0103;FS=0.000;MLEAC=1;MLEAF=0.500;MQ=45.02;MQRankSum=0.939;QD=32.99;ReadPosRankSum=-0.935;SOR=0.848	GT:AD:DP:GQ:PL	0/1:8,39:47:99:1588,0,418
3R	5131580	.	T	C	820.77	.	AC=1;AF=0.500;AN=2;BaseQRankSum=-3.017;ClippingRankSum=0.000;DP=49;ExcessHet=3.0103;FS=5.225;MLEAC=1;MLEAF=0.500;MQ=43.65;MQRankSum=-0.489;QD=16.75;ReadPosRankSum=1.650;SOR=0.223	GT:AD:DP:GQ:PL	0/1:11,38:49:99:849,0,168
3R	5131689	.	A	G	883.77	.	AC=1;AF=0.500;AN=2;BaseQRankSum=-3.321;ClippingRankSum=0.000;DP=60;ExcessHet=3.0103;FS=7.545;MLEAC=1;MLEAF=0.500;MQ=44.00;MQRankSum=0.000;QD=14.73;ReadPosRankSum=-0.193;SOR=0.298	GT:AD:DP:GQ:PL	0/1:19,41:60:99:912,0,358
3R	5131861	.	T	C	1672.77	.	AC=1;AF=0.500;AN=2;BaseQRankSum=-0.265;ClippingRankSum=0.000;DP=57;ExcessHet=3.0103;FS=2.533;MLEAC=1;MLEAF=0.500;MQ=43.97;MQRankSum=-0.586;QD=29.35;ReadPosRankSum=2.079;SOR=0.368	GT:AD:DP:GQ:PL	0/1:16,41:57:99:1701,0,677
3R	5131864	.	G	C	1702.77	.	AC=1;AF=0.500;AN=2;BaseQRankSum=0.165;ClippingRankSum=0.000;DP=60;ExcessHet=3.0103;FS=2.522;MLEAC=1;MLEAF=0.500;MQ=43.97;MQRankSum=-0.565;QD=28.38;ReadPosRankSum=-0.200;SOR=0.340	GT:AD:DP:GQ:PL	0/1:16,44:60:99:1731,0,674
3R	5131958	.	G	A	2030.77	.	AC=1;AF=0.500;AN=2;BaseQRankSum=-1.593;ClippingRankSum=0.000;DP=73;ExcessHet=3.0103;FS=0.000;MLEAC=1;MLEAF=0.500;MQ=43.91;MQRankSum=-1.098;QD=27.82;ReadPosRankSum=0.516;SOR=0.703	GT:AD:DP:GQ:PL	0/1:21,52:73:99:2059,0,757
3R	5131970	.	A	G	2136.77	.	AC=1;AF=0.500;AN=2;BaseQRankSum=-3.567;ClippingRankSum=0.000;DP=76;ExcessHet=3.0103;FS=0.000;MLEAC=1;MLEAF=0.500;MQ=43.91;MQRankSum=-1.032;QD=28.12;ReadPosRankSum=-0.228;SOR=0.826	GT:AD:DP:GQ:PL	0/1:20,56:76:99:2165,0,688
3R	5132005	.	T	A	944.77	.	AC=1;AF=0.500;AN=2;BaseQRankSum=-4.093;ClippingRankSum=0.000;DP=62;ExcessHet=3.0103;FS=2.508;MLEAC=1;MLEAF=0.500;MQ=43.97;MQRankSum=-0.604;QD=15.24;ReadPosRankSum=1.203;SOR=0.368	GT:AD:DP:GQ:PL	0/1:18,44:62:99:973,0,322
3R	5132050	.	T	A	744.77	.	AC=1;AF=0.500;AN=2;BaseQRankSum=-2.234;ClippingRankSum=0.000;DP=53;ExcessHet=3.0103;FS=0.000;MLEAC=1;MLEAF=0.500;MQ=44.00;MQRankSum=0.000;QD=14.32;ReadPosRankSum=-0.035;SOR=0.627	GT:AD:DP:GQ:PL	0/1:18,34:52:99:773,0,343
3R	5132172	.	G	T	717.77	.	AC=1;AF=0.500;AN=2;BaseQRankSum=-0.269;ClippingRankSum=0.000;DP=56;ExcessHet=3.0103;FS=2.327;MLEAC=1;MLEAF=0.500;MQ=43.53;MQRankSum=-1.122;QD=12.82;ReadPosRankSum=0.116;SOR=0.824	GT:AD:DP:GQ:PL	0/1:22,34:56:99:746,0,426
3R	5132263	.	C	A	518.77	.	AC=1;AF=0.500;AN=2;BaseQRankSum=-1.203;ClippingRankSum=0.000;DP=43;ExcessHet=3.0103;FS=2.659;MLEAC=1;MLEAF=0.500;MQ=43.65;MQRankSum=-0.818;QD=12.35;ReadPosRankSum=-0.682;SOR=0.368	GT:AD:DP:GQ:PL	0/1:18,24:42:99:547,0,359
3R	5132646	.	T	A	160.77	.	AC=1;AF=0.500;AN=2;BaseQRankSum=0.179;ClippingRankSum=0.000;DP=18;ExcessHet=3.0103;FS=0.000;MLEAC=1;MLEAF=0.500;MQ=43.47;MQRankSum=-1.631;QD=8.93;ReadPosRankSum=0.417;SOR=0.758	GT:AD:DP:GQ:PL	0/1:9,9:18:99:189,0,200
3R	5132839	.	T	G	509.77	.	AC=1;AF=0.500;AN=2;BaseQRankSum=0.373;ClippingRankSum=0.000;DP=46;ExcessHet=3.0103;FS=4.351;MLEAC=1;MLEAF=0.500;MQ=43.47;MQRankSum=0.226;QD=11.08;ReadPosRankSum=-0.413;SOR=1.473	GT:AD:DP:GQ:PL	0/1:21,25:46:99:538,0,406
3R	5132851	.	G	T	645.77	.	AC=1;AF=0.500;AN=2;BaseQRankSum=4.452;ClippingRankSum=0.000;DP=48;ExcessHet=3.0103;FS=8.953;MLEAC=1;MLEAF=0.500;MQ=43.81;MQRankSum=0.304;QD=13.45;ReadPosRankSum=-1.275;SOR=1.917	GT:AD:DP:GQ:PL	0/1:19,29:48:99:674,0,365
3R	5133118	.	G	A	487.77	.	AC=1;AF=0.500;AN=2;BaseQRankSum=0.460;ClippingRankSum=0.000;DP=42;ExcessHet=3.0103;FS=2.719;MLEAC=1;MLEAF=0.500;MQ=43.93;MQRankSum=1.148;QD=11.61;ReadPosRankSum=-0.507;SOR=1.124	GT:AD:DP:GQ:PL	0/1:19,23:42:99:516,0,379
3R	5133264	.	G	C	632.77	.	AC=1;AF=0.500;AN=2;BaseQRankSum=1.283;ClippingRankSum=0.000;DP=52;ExcessHet=3.0103;FS=0.000;MLEAC=1;MLEAF=0.500;MQ=43.96;MQRankSum=-0.831;QD=12.41;ReadPosRankSum=-1.269;SOR=0.682	GT:AD:DP:GQ:PL	0/1:22,29:51:99:661,0,430
3R	5133421	.	G	C	1202.77	.	AC=2;AF=1.00;AN=2;DP=45;ExcessHet=3.0103;FS=0.000;MLEAC=2;MLEAF=1.00;MQ=44.00;QD=26.73;SOR=0.829	GT:AD:DP:GQ:PL	1/1:0,45:45:99:1231,135,0
3R	5133553	.	A	G	365.77	.	AC=1;AF=0.500;AN=2;BaseQRankSum=0.781;ClippingRankSum=0.000;DP=55;ExcessHet=3.0103;FS=1.075;MLEAC=1;MLEAF=0.500;MQ=43.96;MQRankSum=0.794;QD=6.65;ReadPosRankSum=0.131;SOR=0.919	GT:AD:DP:GQ:PL	0/1:35,20:55:99:394,0,768
3R	5133603	.	TGTTGTGTTGG	T	493.73	.	AC=1;AF=0.500;AN=2;BaseQRankSum=0.094;ClippingRankSum=0.000;DP=49;ExcessHet=3.0103;FS=1.206;MLEAC=1;MLEAF=0.500;MQ=43.61;MQRankSum=-0.578;QD=10.29;ReadPosRankSum=0.993;SOR=0.680	GT:AD:DP:GQ:PL	0/1:33,15:48:99:531,0,1811
3R	5133874	.	T	A	972.77	.	AC=1;AF=0.500;AN=2;BaseQRankSum=-1.617;ClippingRankSum=0.000;DP=57;ExcessHet=3.0103;FS=2.683;MLEAC=1;MLEAF=0.500;MQ=44.00;MQRankSum=0.000;QD=17.07;ReadPosRankSum=0.681;SOR=0.332	GT:AD:DP:GQ:PL	0/1:14,43:57:99:1001,0,215
3R	5134190	.	C	CCACACACACACA	841.73	.	AC=1;AF=0.500;AN=2;BaseQRankSum=-2.738;ClippingRankSum=0.000;DP=41;ExcessHet=3.0103;FS=0.000;MLEAC=1;MLEAF=0.500;MQ=44.58;MQRankSum=-0.365;QD=21.58;ReadPosRankSum=-0.627;SOR=0.610	GT:AD:DP:GQ:PL	0/1:18,21:39:99:879,0,1949
3R	5134755	.	CTTT	C	1575.73	.	AC=1;AF=0.500;AN=2;BaseQRankSum=-1.181;ClippingRankSum=0.000;DP=61;ExcessHet=3.0103;FS=1.059;MLEAC=1;MLEAF=0.500;MQ=43.81;MQRankSum=-0.957;QD=26.71;ReadPosRankSum=1.895;SOR=0.519	GT:AD:DP:GQ:PL	0/1:19,40:59:99:1613,0,1068
3R	5134759	.	A	C	1584.77	.	AC=1;AF=0.500;AN=2;BaseQRankSum=-1.049;ClippingRankSum=0.000;DP=59;ExcessHet=3.0103;FS=1.059;MLEAC=1;MLEAF=0.500;MQ=43.90;MQRankSum=-0.957;QD=26.86;ReadPosRankSum=1.891;SOR=0.519	GT:AD:DP:GQ:PL	0/1:19,40:59:99:1613,0,1068
3R	5134800	.	A	C	771.77	.	AC=1;AF=0.500;AN=2;BaseQRankSum=0.030;ClippingRankSum=0.000;DP=63;ExcessHet=3.0103;FS=5.178;MLEAC=1;MLEAF=0.500;MQ=43.76;MQRankSum=-0.789;QD=12.45;ReadPosRankSum=-0.230;SOR=0.293	GT:AD:DP:GQ:PL	0/1:25,37:62:99:800,0,481
3R	5134932	.	A	G	1783.77	.	AC=1;AF=0.500;AN=2;BaseQRankSum=-0.114;ClippingRankSum=0.000;DP=66;ExcessHet=3.0103;FS=1.066;MLEAC=1;MLEAF=0.500;MQ=43.80;MQRankSum=0.000;QD=27.87;ReadPosRankSum=0.847;SOR=0.458	GT:AD:DP:GQ:PL	0/1:19,45:64:99:1812,0,787
3R	5134941	.	T	C	1811.77	.	AC=1;AF=0.500;AN=2;BaseQRankSum=-1.338;ClippingRankSum=0.000;DP=66;ExcessHet=3.0103;FS=0.000;MLEAC=1;MLEAF=0.500;MQ=43.80;MQRankSum=0.000;QD=28.31;ReadPosRankSum=-0.393;SOR=0.583	GT:AD:DP:GQ:PL	0/1:18,46:64:99:1840,0,757
3R	5135994	.	G	A	705.77	.	AC=1;AF=0.500;AN=2;BaseQRankSum=0.911;ClippingRankSum=0.000;DP=55;ExcessHet=3.0103;FS=4.076;MLEAC=1;MLEAF=0.500;MQ=43.93;MQRankSum=-1.139;QD=12.83;ReadPosRankSum=0.090;SOR=0.263	GT:AD:DP:GQ:PL	0/1:22,33:55:99:734,0,416
3R	5136610	.	T	TG	1113.73	.	AC=1;AF=0.500;AN=2;BaseQRankSum=2.431;ClippingRankSum=0.000;DP=51;ExcessHet=3.0103;FS=0.000;MLEAC=1;MLEAF=0.500;MQ=44.22;MQRankSum=0.911;QD=21.84;ReadPosRankSum=0.162;SOR=0.682	GT:AD:DP:GQ:PL	0/1:22,29:51:99:1151,0,1186
3R	5136612	.	A	G	1122.77	.	AC=1;AF=0.500;AN=2;BaseQRankSum=-0.138;ClippingRankSum=0.000;DP=51;ExcessHet=3.0103;FS=0.000;MLEAC=1;MLEAF=0.500;MQ=44.22;MQRankSum=0.911;QD=22.02;ReadPosRankSum=0.181;SOR=0.682	GT:AD:DP:GQ:PL	0/1:22,29:51:99:1151,0,1186
3R	5136626	.	T	C	1078.77	.	AC=1;AF=0.500;AN=2;BaseQRankSum=0.133;ClippingRankSum=0.000;DP=50;ExcessHet=3.0103;FS=0.000;MLEAC=1;MLEAF=0.500;MQ=44.22;MQRankSum=0.891;QD=21.58;ReadPosRankSum=0.118;SOR=0.627	GT:AD:DP:GQ:PL	0/1:21,29:50:99:1107,0,1109
3R	5136695	.	A	C	1550.77	.	AC=1;AF=0.500;AN=2;BaseQRankSum=0.007;ClippingRankSum=0.000;DP=64;ExcessHet=3.0103;FS=5.122;MLEAC=1;MLEAF=0.500;MQ=44.14;MQRankSum=0.023;QD=24.23;ReadPosRankSum=0.385;SOR=0.968	GT:AD:DP:GQ:PL	0/1:25,39:64:99:1579,0,1235
3R	5136697	.	A	C	1550.77	.	AC=1;AF=0.500;AN=2;BaseQRankSum=-0.455;ClippingRankSum=0.000;DP=64;ExcessHet=3.0103;FS=3.536;MLEAC=1;MLEAF=0.500;MQ=44.14;MQRankSum=0.023;QD=24.23;ReadPosRankSum=0.365;SOR=0.821	GT:AD:DP:GQ:PL	0/1:25,39:64:99:1579,0,1235
3R	5136709	.	T	C	1442.77	.	AC=1;AF=0.500;AN=2;BaseQRankSum=-3.166;ClippingRankSum=0.000;DP=63;ExcessHet=3.0103;FS=6.929;MLEAC=1;MLEAF=0.500;MQ=44.15;MQRankSum=0.023;QD=22.90;ReadPosRankSum=0.684;SOR=0.834	GT:AD:DP:GQ:PL	0/1:25,38:63:99:1471,0,1198
3R	5136819	.	C	G	837.77	.	AC=1;AF=0.500;AN=2;BaseQRankSum=0.492;ClippingRankSum=0.000;DP=57;ExcessHet=3.0103;FS=1.065;MLEAC=1;MLEAF=0.500;MQ=43.97;MQRankSum=-0.670;QD=14.70;ReadPosRankSum=0.161;SOR=0.523	GT:AD:DP:GQ:PL	0/1:19,38:57:99:866,0,344
3R	5136930	.	A	ACC	1988.73	.	AC=1;AF=0.500;AN=2;BaseQRankSum=-0.904;ClippingRankSum=0.000;DP=69;ExcessHet=3.0103;FS=2.264;MLEAC=1;MLEAF=0.500;MQ=43.97;MQRankSum=-0.590;QD=29.25;ReadPosRankSum=-0.301;SOR=0.497	GT:AD:DP:GQ:PL	0/1:19,49:68:99:2026,0,1804
3R	5136932	.	A	C	2069.77	.	AC=1;AF=0.500;AN=2;BaseQRankSum=1.681;ClippingRankSum=0.000;DP=67;ExcessHet=3.0103;FS=1.036;MLEAC=1;MLEAF=0.500;MQ=43.97;MQRankSum=-0.596;QD=30.89;ReadPosRankSum=0.014;SOR=0.507	GT:AD:DP:GQ:PL	0/1:19,48:67:99:2098,0,1798
3R	5136933	.	T	TGC	1993.73	.	AC=1;AF=0.500;AN=2;BaseQRankSum=2.429;ClippingRankSum=0.000;DP=66;ExcessHet=3.0103;FS=1.045;MLEAC=1;MLEAF=0.500;MQ=43.97;MQRankSum=-0.602;QD=30.21;ReadPosRankSum=0.262;SOR=0.476	GT:AD:DP:GQ:PL	0/1:19,47:66:99:2031,0,1804
3R	5137703	.	A	T	1027.77	.	AC=1;AF=0.500;AN=2;BaseQRankSum=0.110;ClippingRankSum=0.000;DP=61;ExcessHet=3.0103;FS=2.369;MLEAC=1;MLEAF=0.500;MQ=43.90;MQRankSum=1.546;QD=16.85;ReadPosRankSum=-1.384;SOR=0.425	GT:AD:DP:GQ:PL	0/1:17,44:61:99:1056,0,275
3R	5137854	.	G	A	734.77	.	AC=1;AF=0.500;AN=2;BaseQRankSum=2.041;ClippingRankSum=0.000;DP=55;ExcessHet=3.0103;FS=1.079;MLEAC=1;MLEAF=0.500;MQ=43.96;MQRankSum=0.000;QD=13.61;ReadPosRankSum=0.674;SOR=0.941	GT:AD:DP:GQ:PL	0/1:20,34:54:99:763,0,340
3R	5138131	.	A	G	329.77	.	AC=1;AF=0.500;AN=2;BaseQRankSum=-0.461;ClippingRankSum=0.000;DP=30;ExcessHet=3.0103;FS=0.000;MLEAC=1;MLEAF=0.500;MQ=44.00;MQRankSum=0.000;QD=10.99;ReadPosRankSum=-0.477;SOR=0.636	GT:AD:DP:GQ:PL	0/1:14,16:30:99:358,0,298
3R	5138304	.	G	T	1518.77	.	AC=1;AF=0.500;AN=2;BaseQRankSum=0.473;ClippingRankSum=0.000;DP=53;ExcessHet=3.0103;FS=2.735;MLEAC=1;MLEAF=0.500;MQ=44.00;MQRankSum=0.000;QD=29.78;ReadPosRankSum=1.614;SOR=0.336	GT:AD:DP:GQ:PL	0/1:14,37:51:99:1547,0,585
3R	5138305	.	G	T	1518.77	.	AC=1;AF=0.500;AN=2;BaseQRankSum=1.576;ClippingRankSum=0.000;DP=54;ExcessHet=3.0103;FS=2.742;MLEAC=1;MLEAF=0.500;MQ=44.00;MQRankSum=0.000;QD=29.21;ReadPosRankSum=1.585;SOR=0.307	GT:AD:DP:GQ:PL	0/1:14,38:52:99:1547,0,585
3R	5138504	.	A	T	1375.77	.	AC=1;AF=0.500;AN=2;BaseQRankSum=1.882;ClippingRankSum=0.000;DP=54;ExcessHet=3.0103;FS=14.380;MLEAC=1;MLEAF=0.500;MQ=43.69;MQRankSum=-0.668;QD=25.48;ReadPosRankSum=0.891;SOR=1.867	GT:AD:DP:GQ:PL	0/1:18,36:54:99:1404,0,1202
3R	5138528	.	A	G	1604.77	.	AC=1;AF=0.500;AN=2;BaseQRankSum=0.807;ClippingRankSum=0.000;DP=59;ExcessHet=3.0103;FS=16.690;MLEAC=1;MLEAF=0.500;MQ=44.00;MQRankSum=0.000;QD=27.20;ReadPosRankSum=-0.276;SOR=2.069	GT:AD:DP:GQ:PL	0/1:20,39:59:99:1633,0,1312
3R	5138552	.	A	G	1332.77	.	AC=1;AF=0.500;AN=2;BaseQRankSum=1.830;ClippingRankSum=0.000;DP=56;ExcessHet=3.0103;FS=17.029;MLEAC=1;MLEAF=0.500;MQ=43.95;MQRankSum=-0.708;QD=23.80;ReadPosRankSum=0.329;SOR=2.119	GT:AD:DP:GQ:PL	0/1:20,36:56:99:1361,0,1277
3R	5138989	.	G	T	428.77	.	AC=1;AF=0.500;AN=2;BaseQRankSum=1.652;ClippingRankSum=0.000;DP=38;ExcessHet=3.0103;FS=10.588;MLEAC=1;MLEAF=0.500;MQ=42.48;MQRankSum=0.087;QD=11.28;ReadPosRankSum=0.265;SOR=2.442	GT:AD:DP:GQ:PL	0/1:17,21:38:99:457,0,327
3R	5139050	.	ATTAAGATTAATTATAAAATTTACTTATTGTCATACTTTTTTAAGACAGATTGTAAATAAAAAGAG	A	278.73	.	AC=1;AF=0.500;AN=2;BaseQRankSum=3.185;ClippingRankSum=0.000;DP=26;ExcessHet=3.0103;FS=1.657;MLEAC=1;MLEAF=0.500;MQ=41.90;MQRankSum=0.038;QD=10.72;ReadPosRankSum=-3.209;SOR=1.179	GT:AD:DP:GQ:PL	0/1:18,8:26:99:316,0,976
3R	5139121	.	AAAAAT	A	310.73	.	AC=1;AF=0.500;AN=2;BaseQRankSum=1.090;ClippingRankSum=0.000;DP=17;ExcessHet=3.0103;FS=4.752;MLEAC=1;MLEAF=0.500;MQ=42.21;MQRankSum=0.367;QD=18.28;ReadPosRankSum=-1.701;SOR=1.506	GT:AD:DP:GQ:PL	0/1:10,7:17:99:348,0,433
3R	5139146	.	A	G	207.77	.	AC=1;AF=0.500;AN=2;BaseQRankSum=1.300;ClippingRankSum=0.000;DP=16;ExcessHet=3.0103;FS=12.208;MLEAC=1;MLEAF=0.500;MQ=42.57;MQRankSum=1.036;QD=12.99;ReadPosRankSum=-0.367;SOR=2.532	GT:AD:DP:GQ:PL	0/1:9,7:16:99:236,0,305
3R	5139382	.	A	T	1281.77	.	AC=1;AF=0.500;AN=2;BaseQRankSum=-2.631;ClippingRankSum=0.000;DP=47;ExcessHet=3.0103;FS=4.494;MLEAC=1;MLEAF=0.500;MQ=43.90;MQRankSum=-0.946;QD=27.27;ReadPosRankSum=1.141;SOR=1.224	GT:AD:DP:GQ:PL	0/1:15,32:47:99:1310,0,654
3R	5139383	.	T	A	1281.77	.	AC=1;AF=0.500;AN=2;BaseQRankSum=-3.540;ClippingRankSum=0.000;DP=48;ExcessHet=3.0103;FS=2.747;MLEAC=1;MLEAF=0.500;MQ=43.75;MQRankSum=-1.166;QD=26.70;ReadPosRankSum=0.626;SOR=1.112	GT:AD:DP:GQ:PL	0/1:15,33:48:99:1310,0,654
3R	5139772	.	A	G	789.77	.	AC=1;AF=0.500;AN=2;BaseQRankSum=-1.030;ClippingRankSum=0.000;DP=67;ExcessHet=3.0103;FS=0.000;MLEAC=1;MLEAF=0.500;MQ=44.00;MQRankSum=0.000;QD=11.79;ReadPosRankSum=-2.652;SOR=0.729	GT:AD:DP:GQ:PL	0/1:29,38:67:99:818,0,598
3R	5140085	.	A	C	784.77	.	AC=1;AF=0.500;AN=2;BaseQRankSum=0.371;ClippingRankSum=0.000;DP=64;ExcessHet=3.0103;FS=0.000;MLEAC=1;MLEAF=0.500;MQ=44.00;MQRankSum=0.000;QD=12.46;ReadPosRankSum=-0.911;SOR=0.664	GT:AD:DP:GQ:PL	0/1:26,37:63:99:813,0,497
3R	5140181	.	C	A	816.77	.	AC=1;AF=0.500;AN=2;BaseQRankSum=0.611;ClippingRankSum=0.000;DP=65;ExcessHet=3.0103;FS=0.972;MLEAC=1;MLEAF=0.500;MQ=44.00;MQRankSum=0.000;QD=12.57;ReadPosRankSum=0.737;SOR=0.915	GT:AD:DP:GQ:PL	0/1:26,39:65:99:845,0,486
3R	5140229	.	A	C	762.77	.	AC=1;AF=0.500;AN=2;BaseQRankSum=0.296;ClippingRankSum=0.000;DP=59;ExcessHet=3.0103;FS=5.406;MLEAC=1;MLEAF=0.500;MQ=43.90;MQRankSum=-1.115;QD=12.93;ReadPosRankSum=0.470;SOR=1.423	GT:AD:DP:GQ:PL	0/1:23,36:59:99:791,0,424
3R	5140377	.	G	T	197.77	.	AC=1;AF=0.500;AN=2;BaseQRankSum=0.979;ClippingRankSum=0.000;DP=20;ExcessHet=3.0103;FS=1.871;MLEAC=1;MLEAF=0.500;MQ=44.00;MQRankSum=0.000;QD=9.89;ReadPosRankSum=-1.971;SOR=0.223	GT:AD:DP:GQ:PL	0/1:10,10:20:99:226,0,203
3R	5140436	.	C	CCA	679.73	.	AC=1;AF=0.500;AN=2;BaseQRankSum=-1.115;ClippingRankSum=0.000;DP=29;ExcessHet=3.0103;FS=12.511;MLEAC=1;MLEAF=0.500;MQ=42.58;MQRankSum=-1.325;QD=25.18;ReadPosRankSum=-1.961;SOR=1.414	GT:AD:DP:GQ:PL	0/1:8,19:27:99:717,0,221
3R	5140461	.	T	A	710.77	.	AC=1;AF=0.500;AN=2;BaseQRankSum=0.505;ClippingRankSum=0.000;DP=29;ExcessHet=3.0103;FS=6.251;MLEAC=1;MLEAF=0.500;MQ=42.58;MQRankSum=-0.836;QD=24.51;ReadPosRankSum=-0.401;SOR=1.665	GT:AD:DP:GQ:PL	0/1:9,20:29:99:739,0,305
3R	5141080	.	C	T	804.77	.	AC=1;AF=0.500;AN=2;BaseQRankSum=1.934;ClippingRankSum=0.000;DP=54;ExcessHet=3.0103;FS=1.099;MLEAC=1;MLEAF=0.500;MQ=43.72;MQRankSum=-0.668;QD=14.90;ReadPosRankSum=-0.624;SOR=0.927	GT:AD:DP:GQ:PL	0/1:18,36:54:99:833,0,311
3R	5141251	.	C	A	583.77	.	AC=1;AF=0.500;AN=2;BaseQRankSum=0.534;ClippingRankSum=0.000;DP=44;ExcessHet=3.0103;FS=4.425;MLEAC=1;MLEAF=0.500;MQ=43.96;MQRankSum=-0.722;QD=13.58;ReadPosRankSum=-2.054;SOR=0.973	GT:AD:DP:GQ:PL	0/1:16,27:43:99:612,0,317
3R	5141358	.	G	C	739.77	.	AC=1;AF=0.500;AN=2;BaseQRankSum=1.118;ClippingRankSum=0.000;DP=57;ExcessHet=3.0103;FS=3.840;MLEAC=1;MLEAF=0.500;MQ=43.90;MQRankSum=-0.170;QD=12.98;ReadPosRankSum=-0.087;SOR=1.053	GT:AD:DP:GQ:PL	0/1:22,35:57:99:768,0,399
3R	5141404	.	C	T	683.77	.	AC=1;AF=0.500;AN=2;BaseQRankSum=-0.885;ClippingRankSum=0.000;DP=55;ExcessHet=3.0103;FS=9.623;MLEAC=1;MLEAF=0.500;MQ=43.93;MQRankSum=0.318;QD=12.43;ReadPosRankSum=1.679;SOR=1.216	GT:AD:DP:GQ:PL	0/1:22,33:55:99:712,0,425
3R	5142581	.	A	G	159.77	.	AC=1;AF=0.500;AN=2;BaseQRankSum=-2.150;ClippingRankSum=0.000;DP=32;ExcessHet=3.0103;FS=0.000;MLEAC=1;MLEAF=0.500;MQ=43.76;MQRankSum=-1.208;QD=5.51;ReadPosRankSum=2.588;SOR=0.555	GT:AD:DP:GQ:PL	0/1:18,11:29:99:188,0,416
3R	5142751	.	T	TTAA	677.73	.	AC=1;AF=0.500;AN=2;BaseQRankSum=-0.588;ClippingRankSum=0.000;DP=38;ExcessHet=3.0103;FS=1.289;MLEAC=1;MLEAF=0.500;MQ=43.85;MQRankSum=-1.396;QD=17.84;ReadPosRankSum=-0.015;SOR=1.158	GT:AD:DP:GQ:PL	0/1:19,19:38:99:715,0,746
3R	5143200	.	C	A	734.77	.	AC=1;AF=0.500;AN=2;BaseQRankSum=1.378;ClippingRankSum=0.000;DP=49;ExcessHet=3.0103;FS=4.897;MLEAC=1;MLEAF=0.500;MQ=44.00;MQRankSum=0.000;QD=15.00;ReadPosRankSum=1.023;SOR=0.210	GT:AD:DP:GQ:PL	0/1:16,33:49:99:763,0,275
3R	5143411	.	A	G	965.77	.	AC=1;AF=0.500;AN=2;BaseQRankSum=0.853;ClippingRankSum=0.000;DP=55;ExcessHet=3.0103;FS=4.962;MLEAC=1;MLEAF=0.500;MQ=44.00;MQRankSum=0.000;QD=17.56;ReadPosRankSum=-0.203;SOR=1.609	GT:AD:DP:GQ:PL	0/1:12,43:55:99:994,0,168
3R	5143521	.	A	G	953.77	.	AC=1;AF=0.500;AN=2;BaseQRankSum=-2.927;ClippingRankSum=0.000;DP=59;ExcessHet=3.0103;FS=1.158;MLEAC=1;MLEAF=0.500;MQ=44.00;MQRankSum=0.000;QD=16.17;ReadPosRankSum=1.444;SOR=0.506	GT:AD:DP:GQ:PL	0/1:14,45:59:99:982,0,197
3R	5143648	.	G	T	967.77	.	AC=1;AF=0.500;AN=2;BaseQRankSum=0.915;ClippingRankSum=0.000;DP=55;ExcessHet=3.0103;FS=8.938;MLEAC=1;MLEAF=0.500;MQ=43.96;MQRankSum=-0.543;QD=17.60;ReadPosRankSum=-0.763;SOR=0.993	GT:AD:DP:GQ:PL	0/1:14,41:55:99:996,0,205
3R	5144141	.	A	AT	531.73	.	AC=1;AF=0.500;AN=2;BaseQRankSum=-0.070;ClippingRankSum=0.000;DP=68;ExcessHet=3.0103;FS=3.970;MLEAC=1;MLEAF=0.500;MQ=43.67;MQRankSum=0.992;QD=9.01;ReadPosRankSum=-1.646;SOR=1.352	GT:AD:DP:GQ:PL	0/1:21,38:59:99:569,0,226
3R	5144277	.	A	G	1133.77	.	AC=1;AF=0.500;AN=2;BaseQRankSum=-0.124;ClippingRankSum=0.000;DP=90;ExcessHet=3.0103;FS=4.101;MLEAC=1;MLEAF=0.500;MQ=43.71;MQRankSum=1.799;QD=12.60;ReadPosRankSum=0.363;SOR=0.859	GT:AD:DP:GQ:PL	0/1:35,55:90:99:1162,0,658
3R	5144452	.	A	T	858.77	.	AC=1;AF=0.500;AN=2;BaseQRankSum=-0.021;ClippingRankSum=0.000;DP=65;ExcessHet=3.0103;FS=0.000;MLEAC=1;MLEAF=0.500;MQ=44.00;MQRankSum=0.000;QD=13.21;ReadPosRankSum=0.128;SOR=0.610	GT:AD:DP:GQ:PL	0/1:25,40:65:99:887,0,467
3R	5144508	.	T	TAA	738.73	.	AC=1;AF=0.500;AN=2;BaseQRankSum=-2.485;ClippingRankSum=0.000;DP=59;ExcessHet=3.0103;FS=1.121;MLEAC=1;MLEAF=0.500;MQ=44.00;MQRankSum=0.000;QD=14.21;ReadPosRankSum=-0.043;SOR=0.775	GT:AD:DP:GQ:PL	0/1:21,31:52:99:776,0,467
3R	5145588	.	A	G	829.77	.	AC=1;AF=0.500;AN=2;BaseQRankSum=-0.874;ClippingRankSum=0.000;DP=91;ExcessHet=3.0103;FS=0.000;MLEAC=1;MLEAF=0.500;MQ=40.45;MQRankSum=-1.118;QD=13.38;ReadPosRankSum=-0.250;SOR=0.697	GT:AD:DP:GQ:PL	0/1:23,39:62:99:858,0,430
3R	5145908	.	C	A	820.77	.	AC=1;AF=0.500;AN=2;BaseQRankSum=0.242;ClippingRankSum=0.000;DP=48;ExcessHet=3.0103;FS=2.898;MLEAC=1;MLEAF=0.500;MQ=43.75;MQRankSum=-1.559;QD=17.10;ReadPosRankSum=1.963;SOR=1.284	GT:AD:DP:GQ:PL	0/1:13,35:48:99:849,0,226
3R	5145998	.	A	G	734.73	.	AC=1;AF=0.500;AN=2;BaseQRankSum=1.101;ClippingRankSum=0.000;DP=43;ExcessHet=3.0103;FS=1.594;MLEAC=1;MLEAF=0.500;MQ=43.32;MQRankSum=0.260;QD=17.09;ReadPosRankSum=0.923;SOR=0.459	GT:AD:DP:GQ:PL	0/1:8,35:43:99:772,0,120
3R	5146067	.	TC	T	1553.73	.	AC=1;AF=0.500;AN=2;BaseQRankSum=2.023;ClippingRankSum=0.000;DP=53;ExcessHet=3.0103;FS=4.736;MLEAC=1;MLEAF=0.500;MQ=42.94;MQRankSum=0.743;QD=29.32;ReadPosRankSum=-0.328;SOR=1.511	GT:AD:DP:GQ:PL	0/1:14,39:53:99:1591,0,470
3R	5146069	.	TCTCGTGA	T	1553.73	.	AC=1;AF=0.500;AN=2;BaseQRankSum=1.493;ClippingRankSum=0.000;DP=53;ExcessHet=3.0103;FS=4.736;MLEAC=1;MLEAF=0.500;MQ=42.94;MQRankSum=0.743;QD=29.32;ReadPosRankSum=0.242;SOR=1.511	GT:AD:DP:GQ:PL	0/1:14,39:53:99:1591,0,470
3R	5146080	.	TAATTTACTGCACTC	T	1515.73	.	AC=1;AF=0.500;AN=2;BaseQRankSum=2.094;ClippingRankSum=0.000;DP=52;ExcessHet=3.0103;FS=5.006;MLEAC=1;MLEAF=0.500;MQ=42.92;MQRankSum=0.702;QD=29.15;SOR=1.650	GT:AD:DP:GQ:PL	0/1:14,38:52:99:1553,0,473
3R	5146689	.	G	C	1275.77	.	AC=1;AF=0.500;AN=2;BaseQRankSum=0.127;ClippingRankSum=0.000;DP=85;ExcessHet=3.0103;FS=3.295;MLEAC=1;MLEAF=0.500;MQ=44.00;MQRankSum=0.000;QD=15.37;ReadPosRankSum=1.968;SOR=1.173	GT:AD:DP:GQ:PL	0/1:25,58:83:99:1304,0,419
3R	5146725	.	G	T	2325.77	.	AC=1;AF=0.500;AN=2;BaseQRankSum=1.568;ClippingRankSum=0.000;DP=84;ExcessHet=3.0103;FS=2.092;MLEAC=1;MLEAF=0.500;MQ=44.00;MQRankSum=0.000;QD=27.69;ReadPosRankSum=-0.553;SOR=0.504	GT:AD:DP:GQ:PL	0/1:21,63:84:99:2354,0,665
3R	5146746	.	T	G	2258.77	.	AC=1;AF=0.500;AN=2;BaseQRankSum=-0.034;ClippingRankSum=0.000;DP=80;ExcessHet=3.0103;FS=0.000;MLEAC=1;MLEAF=0.500;MQ=43.98;MQRankSum=-0.568;QD=28.23;ReadPosRankSum=-0.005;SOR=0.773	GT:AD:DP:GQ:PL	0/1:21,59:80:99:2287,0,658
3R	5146804	.	A	G	1232.77	.	AC=1;AF=0.500;AN=2;BaseQRankSum=-1.885;ClippingRankSum=0.000;DP=76;ExcessHet=3.0103;FS=2.278;MLEAC=1;MLEAF=0.500;MQ=43.97;MQRankSum=-0.568;QD=16.22;ReadPosRankSum=-0.401;SOR=0.408	GT:AD:DP:GQ:PL	0/1:20,56:76:99:1261,0,303
3R	5146855	.	G	A	1208.77	.	AC=1;AF=0.500;AN=2;BaseQRankSum=-1.436;ClippingRankSum=0.000;DP=77;ExcessHet=3.0103;FS=0.000;MLEAC=1;MLEAF=0.500;MQ=43.97;MQRankSum=-0.645;QD=15.70;ReadPosRankSum=0.607;SOR=0.787	GT:AD:DP:GQ:PL	0/1:24,53:77:99:1237,0,439
3R	5147181	.	G	A	1061.77	.	AC=1;AF=0.500;AN=2;BaseQRankSum=-0.136;ClippingRankSum=0.000;DP=67;ExcessHet=3.0103;FS=0.000;MLEAC=1;MLEAF=0.500;MQ=44.00;MQRankSum=0.000;QD=15.85;ReadPosRankSum=-1.328;SOR=0.574	GT:AD:DP:GQ:PL	0/1:19,48:67:99:1090,0,317
3R	5147251	.	T	C	1160.77	.	AC=1;AF=0.500;AN=2;BaseQRankSum=0.907;ClippingRankSum=0.000;DP=73;ExcessHet=3.0103;FS=0.962;MLEAC=1;MLEAF=0.500;MQ=44.00;MQRankSum=0.000;QD=15.90;ReadPosRankSum=-1.686;SOR=0.557	GT:AD:DP:GQ:PL	0/1:22,51:73:99:1189,0,350
3R	5147930	.	G	T	663.77	.	AC=1;AF=0.500;AN=2;BaseQRankSum=-2.044;ClippingRankSum=0.000;DP=46;ExcessHet=3.0103;FS=1.221;MLEAC=1;MLEAF=0.500;MQ=44.00;MQRankSum=0.000;QD=14.43;ReadPosRankSum=2.228;SOR=0.802	GT:AD:DP:GQ:PL	0/1:15,31:46:99:692,0,288
3R	5148292	.	G	A	859.77	.	AC=1;AF=0.500;AN=2;BaseQRankSum=3.213;ClippingRankSum=0.000;DP=59;ExcessHet=3.0103;FS=2.232;MLEAC=1;MLEAF=0.500;MQ=44.00;MQRankSum=0.000;QD=14.57;ReadPosRankSum=-0.986;SOR=0.848	GT:AD:DP:GQ:PL	0/1:21,38:59:99:888,0,377
3R	5148442	.	C	CA	490.73	.	AC=1;AF=0.500;AN=2;BaseQRankSum=1.126;ClippingRankSum=0.000;DP=60;ExcessHet=3.0103;FS=8.060;MLEAC=1;MLEAF=0.500;MQ=44.00;MQRankSum=0.000;QD=9.62;ReadPosRankSum=1.096;SOR=0.991	GT:AD:DP:GQ:PL	0/1:18,33:51:99:528,0,206
3R	5148849	.	A	C	687.77	.	AC=1;AF=0.500;AN=2;BaseQRankSum=-3.767;ClippingRankSum=0.000;DP=56;ExcessHet=3.0103;FS=18.880;MLEAC=1;MLEAF=0.500;MQ=43.95;MQRankSum=1.280;QD=12.28;ReadPosRankSum=-0.698;SOR=1.194	GT:AD:DP:GQ:PL	0/1:22,34:56:99:716,0,459
3R	5148948	.	G	T	785.77	.	AC=1;AF=0.500;AN=2;BaseQRankSum=-0.290;ClippingRankSum=0.000;DP=63;ExcessHet=3.0103;FS=2.150;MLEAC=1;MLEAF=0.500;MQ=43.97;MQRankSum=-0.806;QD=12.47;ReadPosRankSum=-0.510;SOR=0.513	GT:AD:DP:GQ:PL	0/1:26,37:63:99:814,0,535
3R	5149003	.	A	C	713.77	.	AC=1;AF=0.500;AN=2;BaseQRankSum=-1.516;ClippingRankSum=0.000;DP=58;ExcessHet=3.0103;FS=7.365;MLEAC=1;MLEAF=0.500;MQ=43.97;MQRankSum=-0.805;QD=12.31;ReadPosRankSum=0.384;SOR=0.425	GT:AD:DP:GQ:PL	0/1:24,34:58:99:742,0,508
3R	5149490	.	TACATTAATATACAACCAA	T	202.73	.	AC=1;AF=0.500;AN=2;BaseQRankSum=2.358;ClippingRankSum=0.000;DP=31;ExcessHet=3.0103;FS=2.722;MLEAC=1;MLEAF=0.500;MQ=42.16;MQRankSum=0.650;QD=8.11;ReadPosRankSum=-1.337;SOR=1.609	GT:AD:DP:GQ:PL	0/1:18,7:25:99:240,0,4528
3R	5149513	.	T	TA	208.73	.	AC=1;AF=0.500;AN=2;BaseQRankSum=-0.635;ClippingRankSum=0.000;DP=27;ExcessHet=3.0103;FS=0.000;MLEAC=1;MLEAF=0.500;MQ=41.88;MQRankSum=0.498;QD=9.94;SOR=0.892	GT:AD:DP:GQ:PL	0/1:16,5:21:99:246,0,4284
3R	5149515	.	TGAG	T	124.73	.	AC=1;AF=0.500;AN=2;BaseQRankSum=0.478;ClippingRankSum=0.000;DP=27;ExcessHet=3.0103;FS=0.000;MLEAC=1;MLEAF=0.500;MQ=41.88;MQRankSum=0.498;QD=5.94;SOR=0.892	GT:AD:DP:GQ:PL	0/1:16,5:21:99:162,0,4289
3R	5150646	.	G	A	702.77	.	AC=1;AF=0.500;AN=2;BaseQRankSum=-0.852;ClippingRankSum=0.000;DP=42;ExcessHet=3.0103;FS=2.694;MLEAC=1;MLEAF=0.500;MQ=43.24;MQRankSum=0.563;QD=16.73;ReadPosRankSum=-0.353;SOR=0.825	GT:AD:DP:GQ:PL	0/1:21,21:42:99:731,0,862
3R	5150654	.	G	C	697.77	.	AC=1;AF=0.500;AN=2;BaseQRankSum=-2.166;ClippingRankSum=0.000;DP=40;ExcessHet=3.0103;FS=2.780;MLEAC=1;MLEAF=0.500;MQ=43.20;MQRankSum=0.474;QD=17.44;ReadPosRankSum=0.541;SOR=0.863	GT:AD:DP:GQ:PL	0/1:21,19:40:99:726,0,865
3R	5150718	.	G	A	480.77	.	AC=1;AF=0.500;AN=2;BaseQRankSum=0.707;ClippingRankSum=0.000;DP=43;ExcessHet=3.0103;FS=4.575;MLEAC=1;MLEAF=0.500;MQ=43.30;MQRankSum=0.775;QD=11.18;ReadPosRankSum=-0.502;SOR=0.260	GT:AD:DP:GQ:PL	0/1:19,24:43:99:509,0,391
3R	5150758	.	G	A	530.77	.	AC=1;AF=0.500;AN=2;BaseQRankSum=0.566;ClippingRankSum=0.000;DP=44;ExcessHet=3.0103;FS=1.192;MLEAC=1;MLEAF=0.500;MQ=43.53;MQRankSum=0.265;QD=12.06;ReadPosRankSum=-0.602;SOR=0.465	GT:AD:DP:GQ:PL	0/1:18,26:44:99:559,0,358
3R	5152332	.	A	G	1026.77	.	AC=1;AF=0.500;AN=2;BaseQRankSum=-0.491;ClippingRankSum=0.000;DP=61;ExcessHet=3.0103;FS=1.108;MLEAC=1;MLEAF=0.500;MQ=44.00;MQRankSum=0.000;QD=16.83;ReadPosRankSum=-0.117;SOR=0.929	GT:AD:DP:GQ:PL	0/1:16,45:61:99:1055,0,266
3R	5152438	.	T	A	798.77	.	AC=1;AF=0.500;AN=2;BaseQRankSum=-2.908;ClippingRankSum=0.000;DP=54;ExcessHet=3.0103;FS=1.125;MLEAC=1;MLEAF=0.500;MQ=44.00;MQRankSum=0.000;QD=14.79;ReadPosRankSum=0.037;SOR=0.532	GT:AD:DP:GQ:PL	0/1:17,37:54:99:827,0,308
3R	5152536	.	A	T	653.77	.	AC=1;AF=0.500;AN=2;BaseQRankSum=0.636;ClippingRankSum=0.000;DP=49;ExcessHet=3.0103;FS=6.169;MLEAC=1;MLEAF=0.500;MQ=44.00;MQRankSum=0.000;QD=13.34;ReadPosRankSum=0.140;SOR=1.609	GT:AD:DP:GQ:PL	0/1:19,30:49:99:682,0,390
3R	5153493	.	GTT	G	786.73	.	AC=1;AF=0.500;AN=2;BaseQRankSum=2.532;ClippingRankSum=0.000;DP=46;ExcessHet=3.0103;FS=3.255;MLEAC=1;MLEAF=0.500;MQ=43.96;MQRankSum=-0.503;QD=18.73;ReadPosRankSum=2.142;SOR=0.275	GT:AD:DP:GQ:PL	0/1:10,32:42:99:824,0,152
3R	5153616	.	G	A	667.77	.	AC=1;AF=0.500;AN=2;BaseQRankSum=-0.205;ClippingRankSum=0.000;DP=41;ExcessHet=3.0103;FS=5.348;MLEAC=1;MLEAF=0.500;MQ=44.00;MQRankSum=0.000;QD=16.29;ReadPosRankSum=1.164;SOR=0.321	GT:AD:DP:GQ:PL	0/1:10,31:41:99:696,0,146
3R	5154368	.	G	A	666.77	.	AC=1;AF=0.500;AN=2;BaseQRankSum=-2.272;ClippingRankSum=0.000;DP=45;ExcessHet=3.0103;FS=0.000;MLEAC=1;MLEAF=0.500;MQ=43.89;MQRankSum=0.584;QD=14.82;ReadPosRankSum=-0.720;SOR=0.739	GT:AD:DP:GQ:PL	0/1:14,31:45:99:695,0,250
3R	5154688	.	G	A	1696.77	.	AC=1;AF=0.500;AN=2;BaseQRankSum=-1.139;ClippingRankSum=0.000;DP=54;ExcessHet=3.0103;FS=4.701;MLEAC=1;MLEAF=0.500;MQ=44.00;MQRankSum=0.000;QD=31.42;ReadPosRankSum=-0.256;SOR=0.864	GT:AD:DP:GQ:PL	0/1:13,41:54:99:1725,0,575
3R	5154690	.	A	T	1696.77	.	AC=1;AF=0.500;AN=2;BaseQRankSum=-0.132;ClippingRankSum=0.000;DP=56;ExcessHet=3.0103;FS=4.572;MLEAC=1;MLEAF=0.500;MQ=44.00;MQRankSum=0.000;QD=30.30;ReadPosRankSum=-0.864;SOR=0.697	GT:AD:DP:GQ:PL	0/1:13,43:56:99:1725,0,575
3R	5155989	.	T	C	819.77	.	AC=1;AF=0.500;AN=2;BaseQRankSum=-1.099;ClippingRankSum=0.000;DP=65;ExcessHet=3.0103;FS=5.262;MLEAC=1;MLEAF=0.500;MQ=43.60;MQRankSum=0.000;QD=13.01;ReadPosRankSum=0.335;SOR=0.275	GT:AD:DP:GQ:PL	0/1:23,40:63:99:848,0,418
3R	5156125	.	A	G	424.77	.	AC=1;AF=0.500;AN=2;BaseQRankSum=1.028;ClippingRankSum=0.000;DP=32;ExcessHet=3.0103;FS=1.451;MLEAC=1;MLEAF=0.500;MQ=44.00;MQRankSum=0.000;QD=13.70;ReadPosRankSum=-0.314;SOR=0.777	GT:AD:DP:GQ:PL	0/1:11,20:31:99:453,0,174
3R	5156226	.	T	G	681.77	.	AC=1;AF=0.500;AN=2;BaseQRankSum=-0.049;ClippingRankSum=0.000;DP=53;ExcessHet=3.0103;FS=8.034;MLEAC=1;MLEAF=0.500;MQ=43.89;MQRankSum=-1.148;QD=13.11;ReadPosRankSum=0.139;SOR=1.022	GT:AD:DP:GQ:PL	0/1:21,31:52:99:710,0,430
3R	5156459	.	C	A	1014.77	.	AC=1;AF=0.500;AN=2;BaseQRankSum=2.152;ClippingRankSum=0.000;DP=54;ExcessHet=3.0103;FS=0.000;MLEAC=1;MLEAF=0.500;MQ=43.87;MQRankSum=-0.963;QD=18.79;ReadPosRankSum=0.718;SOR=0.703	GT:AD:DP:GQ:PL	0/1:27,27:54:99:1043,0,4976
3R	5156460	.	GCCATATGTTTGCCCCA	G	999.73	.	AC=1;AF=0.500;AN=2;BaseQRankSum=-1.957;ClippingRankSum=0.000;DP=55;ExcessHet=3.0103;FS=0.000;MLEAC=1;MLEAF=0.500;MQ=43.87;MQRankSum=-0.982;QD=18.18;ReadPosRankSum=0.472;SOR=0.631	GT:AD:DP:GQ:PL	0/1:28,27:55:99:1037,0,5224
3R	5157772	.	A	C	784.77	.	AC=1;AF=0.500;AN=2;BaseQRankSum=-1.270;ClippingRankSum=0.000;DP=57;ExcessHet=3.0103;FS=5.625;MLEAC=1;MLEAF=0.500;MQ=43.87;MQRankSum=-1.064;QD=13.77;ReadPosRankSum=-0.523;SOR=1.329	GT:AD:DP:GQ:PL	0/1:21,36:57:99:813,0,410
3R	5157946	.	A	AC	482.73	.	AC=1;AF=0.500;AN=2;BaseQRankSum=-0.815;ClippingRankSum=0.000;DP=47;ExcessHet=3.0103;FS=1.452;MLEAC=1;MLEAF=0.500;MQ=44.00;MQRankSum=0.000;QD=12.07;ReadPosRankSum=-2.762;SOR=0.390	GT:AD:DP:GQ:PL	0/1:13,27:40:99:520,0,194
3R	5157991	.	G	A	1523.77	.	AC=1;AF=0.500;AN=2;BaseQRankSum=-2.025;ClippingRankSum=0.000;DP=55;ExcessHet=3.0103;FS=0.000;MLEAC=1;MLEAF=0.500;MQ=43.96;MQRankSum=-0.600;QD=27.70;ReadPosRankSum=0.992;SOR=0.592	GT:AD:DP:GQ:PL	0/1:16,39:55:99:1552,0,639
3R	5157993	.	A	T	1523.77	.	AC=1;AF=0.500;AN=2;BaseQRankSum=-2.567;ClippingRankSum=0.000;DP=54;ExcessHet=3.0103;FS=0.000;MLEAC=1;MLEAF=0.500;MQ=43.96;MQRankSum=-0.579;QD=28.22;ReadPosRankSum=0.880;SOR=0.681	GT:AD:DP:GQ:PL	0/1:15,39:54:99:1552,0,639
3R	5158749	.	A	AT	359.73	.	AC=1;AF=0.500;AN=2;BaseQRankSum=-0.488;ClippingRankSum=0.000;DP=49;ExcessHet=3.0103;FS=1.279;MLEAC=1;MLEAF=0.500;MQ=44.18;MQRankSum=0.818;QD=8.77;ReadPosRankSum=0.439;SOR=0.473	GT:AD:DP:GQ:PL	0/1:14,27:41:99:397,0,151
3R	5159074	.	C	T	765.77	.	AC=1;AF=0.500;AN=2;BaseQRankSum=1.196;ClippingRankSum=0.000;DP=57;ExcessHet=3.0103;FS=0.000;MLEAC=1;MLEAF=0.500;MQ=43.85;MQRankSum=-1.326;QD=13.43;ReadPosRankSum=-1.381;SOR=0.577	GT:AD:DP:GQ:PL	0/1:21,36:57:99:794,0,363
3R	5159202	.	A	T	737.77	.	AC=1;AF=0.500;AN=2;BaseQRankSum=2.042;ClippingRankSum=0.000;DP=68;ExcessHet=3.0103;FS=2.021;MLEAC=1;MLEAF=0.500;MQ=43.93;MQRankSum=-0.898;QD=11.01;ReadPosRankSum=0.358;SOR=0.880	GT:AD:DP:GQ:PL	0/1:31,36:67:99:766,0,649
3R	5159348	.	C	T	884.77	.	AC=1;AF=0.500;AN=2;BaseQRankSum=1.965;ClippingRankSum=0.000;DP=62;ExcessHet=3.0103;FS=0.992;MLEAC=1;MLEAF=0.500;MQ=43.89;MQRankSum=0.438;QD=14.50;ReadPosRankSum=-1.107;SOR=0.850	GT:AD:DP:GQ:PL	0/1:22,39:61:99:913,0,420
3R	5159456	.	G	A	559.77	.	AC=1;AF=0.500;AN=2;BaseQRankSum=0.574;ClippingRankSum=0.000;DP=52;ExcessHet=3.0103;FS=21.764;MLEAC=1;MLEAF=0.500;MQ=43.96;MQRankSum=1.078;QD=10.76;ReadPosRankSum=1.391;SOR=1.332	GT:AD:DP:GQ:PL	0/1:25,27:52:99:588,0,538
3R	5159595	.	T	A	408.77	.	AC=1;AF=0.500;AN=2;BaseQRankSum=0.274;ClippingRankSum=0.000;DP=35;ExcessHet=3.0103;FS=3.012;MLEAC=1;MLEAF=0.500;MQ=43.89;MQRankSum=0.249;QD=11.68;ReadPosRankSum=0.367;SOR=0.658	GT:AD:DP:GQ:PL	0/1:15,20:35:99:437,0,299
3R	5159650	.	G	A	418.77	.	AC=1;AF=0.500;AN=2;BaseQRankSum=1.242;ClippingRankSum=0.000;DP=40;ExcessHet=3.0103;FS=1.243;MLEAC=1;MLEAF=0.500;MQ=44.00;MQRankSum=0.000;QD=10.74;ReadPosRankSum=-0.550;SOR=0.620	GT:AD:DP:GQ:PL	0/1:18,21:39:99:447,0,350
3R	5159846	.	T	C	614.77	.	AC=1;AF=0.500;AN=2;BaseQRankSum=-1.375;ClippingRankSum=0.000;DP=51;ExcessHet=3.0103;FS=5.961;MLEAC=1;MLEAF=0.500;MQ=43.96;MQRankSum=-0.831;QD=12.05;ReadPosRankSum=0.360;SOR=0.328	GT:AD:DP:GQ:PL	0/1:22,29:51:99:643,0,458
3R	5160018	.	A	G	741.77	.	AC=1;AF=0.500;AN=2;BaseQRankSum=-0.559;ClippingRankSum=0.000;DP=54;ExcessHet=3.0103;FS=8.118;MLEAC=1;MLEAF=0.500;MQ=44.00;MQRankSum=0.000;QD=13.74;ReadPosRankSum=0.091;SOR=1.028	GT:AD:DP:GQ:PL	0/1:18,36:54:99:770,0,338
3R	5161676	.	A	G	883.77	.	AC=1;AF=0.500;AN=2;BaseQRankSum=1.736;ClippingRankSum=0.000;DP=70;ExcessHet=3.0103;FS=0.938;MLEAC=1;MLEAF=0.500;MQ=43.96;MQRankSum=-0.812;QD=12.63;ReadPosRankSum=-0.118;SOR=0.950	GT:AD:DP:GQ:PL	0/1:29,41:70:99:912,0,559
3R	5162056	.	CTGCACAAT	C	1256.73	.	AC=1;AF=0.500;AN=2;BaseQRankSum=-1.108;ClippingRankSum=0.000;DP=57;ExcessHet=3.0103;FS=2.609;MLEAC=1;MLEAF=0.500;MQ=44.00;MQRankSum=-0.718;QD=25.13;ReadPosRankSum=1.259;SOR=0.323	GT:AD:DP:GQ:PL	0/1:17,33:50:99:1294,0,1360
3R	5162459	.	TGGG	T	363.73	.	AC=1;AF=0.500;AN=2;BaseQRankSum=0.117;ClippingRankSum=0.000;DP=19;ExcessHet=3.0103;FS=0.000;MLEAC=1;MLEAF=0.500;MQ=42.70;MQRankSum=-1.416;QD=22.73;ReadPosRankSum=1.766;SOR=0.654	GT:AD:DP:GQ:PL	0/1:5,11:16:88:401,0,88
3R	5162531	.	A	G	400.77	.	AC=1;AF=0.500;AN=2;BaseQRankSum=-2.477;ClippingRankSum=0.000;DP=26;ExcessHet=3.0103;FS=1.970;MLEAC=1;MLEAF=0.500;MQ=43.46;MQRankSum=-1.243;QD=15.41;ReadPosRankSum=-1.303;SOR=1.609	GT:AD:DP:GQ:PL	0/1:7,19:26:99:429,0,117
3R	5162822	.	T	A	339.77	.	AC=1;AF=0.500;AN=2;BaseQRankSum=0.498;ClippingRankSum=0.000;DP=49;ExcessHet=3.0103;FS=1.117;MLEAC=1;MLEAF=0.500;MQ=43.50;MQRankSum=1.244;QD=6.93;ReadPosRankSum=0.143;SOR=0.687	GT:AD:DP:GQ:PL	0/1:30,19:49:99:368,0,661
3R	5162891	.	A	G	581.77	.	AC=1;AF=0.500;AN=2;BaseQRankSum=1.972;ClippingRankSum=0.000;DP=53;ExcessHet=3.0103;FS=2.323;MLEAC=1;MLEAF=0.500;MQ=43.89;MQRankSum=0.712;QD=10.98;ReadPosRankSum=1.073;SOR=0.666	GT:AD:DP:GQ:PL	0/1:25,28:53:99:610,0,503
3R	5163342	.	C	A	1206.77	.	AC=1;AF=0.500;AN=2;BaseQRankSum=0.881;ClippingRankSum=0.000;DP=77;ExcessHet=3.0103;FS=6.583;MLEAC=1;MLEAF=0.500;MQ=43.72;MQRankSum=0.116;QD=15.67;ReadPosRankSum=-1.208;SOR=0.684	GT:AD:DP:GQ:PL	0/1:23,54:77:99:1235,0,404
3R	5163365	.	G	T	1121.77	.	AC=1;AF=0.500;AN=2;BaseQRankSum=2.488;ClippingRankSum=0.000;DP=72;ExcessHet=3.0103;FS=5.138;MLEAC=1;MLEAF=0.500;MQ=43.83;MQRankSum=0.088;QD=15.58;ReadPosRankSum=-0.845;SOR=0.423	GT:AD:DP:GQ:PL	0/1:22,50:72:99:1150,0,357
3R	5163678	.	T	G	672.77	.	AC=1;AF=0.500;AN=2;BaseQRankSum=-3.260;ClippingRankSum=0.000;DP=49;ExcessHet=3.0103;FS=2.488;MLEAC=1;MLEAF=0.500;MQ=43.52;MQRankSum=-1.264;QD=13.73;ReadPosRankSum=-0.164;SOR=0.881	GT:AD:DP:GQ:PL	0/1:17,32:49:99:701,0,333
3R	5163795	.	G	GGCGGCATGACTCGGTAATTGCAGGCCCATCTGCGGCATTTTATGCTCCAATAAAATCGCAATGTGGCCGCGAGCTTAAAGCTTGATTGGA	408.73	.	AC=1;AF=0.500;AN=2;BaseQRankSum=3.724;ClippingRankSum=0.000;DP=37;ExcessHet=3.0103;FS=30.599;MLEAC=1;MLEAF=0.500;MQ=40.65;MQRankSum=0.362;QD=11.05;ReadPosRankSum=-3.428;SOR=5.134	GT:AD:DP:GQ:PL	0/1:25,12:37:99:446,0,5074
3R	5164994	.	A	T	1460.77	.	AC=1;AF=0.500;AN=2;BaseQRankSum=1.820;ClippingRankSum=0.000;DP=92;ExcessHet=3.0103;FS=1.848;MLEAC=1;MLEAF=0.500;MQ=43.84;MQRankSum=2.113;QD=15.88;ReadPosRankSum=-0.307;SOR=0.884	GT:AD:DP:GQ:PL	0/1:29,63:92:99:1489,0,555
3R	5165541	.	T	A	607.77	.	AC=1;AF=0.500;AN=2;BaseQRankSum=0.539;ClippingRankSum=0.000;DP=52;ExcessHet=3.0103;FS=2.418;MLEAC=1;MLEAF=0.500;MQ=44.00;MQRankSum=0.000;QD=11.92;ReadPosRankSum=0.390;SOR=0.500	GT:AD:DP:GQ:PL	0/1:22,29:51:99:636,0,434
3R	5165762	.	A	C	587.77	.	AC=1;AF=0.500;AN=2;BaseQRankSum=-0.073;ClippingRankSum=0.000;DP=45;ExcessHet=3.0103;FS=6.747;MLEAC=1;MLEAF=0.500;MQ=43.96;MQRankSum=-0.696;QD=13.06;ReadPosRankSum=1.733;SOR=0.545	GT:AD:DP:GQ:PL	0/1:16,29:45:99:616,0,310
3R	5165890	.	G	A	875.77	.	AC=1;AF=0.500;AN=2;BaseQRankSum=0.456;ClippingRankSum=0.000;DP=51;ExcessHet=3.0103;FS=4.948;MLEAC=1;MLEAF=0.500;MQ=44.00;MQRankSum=0.000;QD=17.17;ReadPosRankSum=0.941;SOR=1.100	GT:AD:DP:GQ:PL	0/1:12,39:51:99:904,0,184
3R	5166273	.	T	C	567.80	.	AC=1;AF=0.500;AN=2;BaseQRankSum=-0.850;ClippingRankSum=0.000;DP=30;ExcessHet=3.0103;FS=0.000;MLEAC=1;MLEAF=0.500;MQ=44.00;MQRankSum=0.000;QD=18.93;ReadPosRankSum=0.790;SOR=0.693	GT:AD:DP:GQ:PL	0/1:4,26:30:21:596,0,21
3R	5166529	.	C	A	1565.77	.	AC=1;AF=0.500;AN=2;BaseQRankSum=0.190;ClippingRankSum=0.000;DP=48;ExcessHet=3.0103;FS=5.648;MLEAC=1;MLEAF=0.500;MQ=43.96;MQRankSum=2.292;QD=32.62;ReadPosRankSum=-0.702;SOR=0.958	GT:AD:DP:GQ:PL	0/1:8,40:48:99:1594,0,291
3R	5166542	.	C	A	1483.77	.	AC=1;AF=0.500;AN=2;BaseQRankSum=0.888;ClippingRankSum=0.000;DP=45;ExcessHet=3.0103;FS=3.539;MLEAC=1;MLEAF=0.500;MQ=43.96;MQRankSum=2.209;QD=32.97;ReadPosRankSum=-0.101;SOR=0.751	GT:AD:DP:GQ:PL	0/1:8,37:45:99:1512,0,300
3R	5167397	.	T	A	894.77	.	AC=1;AF=0.500;AN=2;BaseQRankSum=-0.164;ClippingRankSum=0.000;DP=56;ExcessHet=3.0103;FS=8.257;MLEAC=1;MLEAF=0.500;MQ=44.00;MQRankSum=0.000;QD=15.98;ReadPosRankSum=-0.710;SOR=0.943	GT:AD:DP:GQ:PL	0/1:16,40:56:99:923,0,268
3R	5167467	.	G	C	814.77	.	AC=1;AF=0.500;AN=2;BaseQRankSum=-0.421;ClippingRankSum=0.000;DP=59;ExcessHet=3.0103;FS=3.898;MLEAC=1;MLEAF=0.500;MQ=43.83;MQRankSum=-1.075;QD=13.81;ReadPosRankSum=-1.519;SOR=1.276	GT:AD:DP:GQ:PL	0/1:22,37:59:99:843,0,439
3R	5169300	.	A	G	976.77	.	AC=1;AF=0.500;AN=2;BaseQRankSum=-1.227;ClippingRankSum=0.000;DP=71;ExcessHet=3.0103;FS=0.932;MLEAC=1;MLEAF=0.500;MQ=41.97;MQRankSum=-1.204;QD=13.76;ReadPosRankSum=0.933;SOR=0.862	GT:AD:DP:GQ:PL	0/1:26,45:71:99:1005,0,518
3R	5170329	.	A	G	626.77	.	AC=1;AF=0.500;AN=2;BaseQRankSum=-1.140;ClippingRankSum=0.000;DP=47;ExcessHet=3.0103;FS=2.654;MLEAC=1;MLEAF=0.500;MQ=43.85;MQRankSum=2.378;QD=13.34;ReadPosRankSum=1.578;SOR=1.080	GT:AD:DP:GQ:PL	0/1:17,30:47:99:655,0,326
3R	5170372	.	T	C	727.77	.	AC=1;AF=0.500;AN=2;BaseQRankSum=-2.375;ClippingRankSum=0.000;DP=44;ExcessHet=3.0103;FS=1.358;MLEAC=1;MLEAF=0.500;MQ=43.96;MQRankSum=1.785;QD=16.54;ReadPosRankSum=-1.451;SOR=0.439	GT:AD:DP:GQ:PL	0/1:11,33:44:99:756,0,174
3R	5170443	.	C	T	1305.77	.	AC=1;AF=0.500;AN=2;BaseQRankSum=1.353;ClippingRankSum=0.000;DP=38;ExcessHet=3.0103;FS=4.688;MLEAC=1;MLEAF=0.500;MQ=43.95;MQRankSum=2.647;QD=34.36;ReadPosRankSum=1.815;SOR=0.451	GT:AD:DP:GQ:PL	0/1:5,33:38:58:1334,0,58
3R	5170450	.	AGGGGG	A	1293.73	.	AC=1;AF=0.500;AN=2;BaseQRankSum=-0.319;ClippingRankSum=0.000;DP=38;ExcessHet=3.0103;FS=0.000;MLEAC=1;MLEAF=0.500;MQ=43.87;MQRankSum=3.362;QD=34.05;ReadPosRankSum=2.423;SOR=0.957	GT:AD:DP:GQ:PL	0/1:6,32:38:99:1331,0,117
3R	5170774	.	C	G	1205.77	.	AC=1;AF=0.500;AN=2;BaseQRankSum=1.710;ClippingRankSum=0.000;DP=36;ExcessHet=3.0103;FS=1.817;MLEAC=1;MLEAF=0.500;MQ=43.80;MQRankSum=-0.373;QD=33.49;ReadPosRankSum=-0.292;SOR=0.497	GT:AD:DP:GQ:PL	0/1:6,30:36:99:1234,0,176
3R	5170780	.	C	T	1233.77	.	AC=1;AF=0.500;AN=2;BaseQRankSum=2.621;ClippingRankSum=0.000;DP=37;ExcessHet=3.0103;FS=3.928;MLEAC=1;MLEAF=0.500;MQ=43.80;MQRankSum=-0.367;QD=33.35;ReadPosRankSum=0.266;SOR=0.588	GT:AD:DP:GQ:PL	0/1:6,31:37:99:1262,0,173
3R	5171043	.	C	A	503.77	.	AC=1;AF=0.500;AN=2;BaseQRankSum=-1.522;ClippingRankSum=0.000;DP=35;ExcessHet=3.0103;FS=5.490;MLEAC=1;MLEAF=0.500;MQ=44.00;MQRankSum=0.000;QD=14.39;ReadPosRankSum=0.714;SOR=1.315	GT:AD:DP:GQ:PL	0/1:12,23:35:99:532,0,234
3R	5171420	.	TTC	T	1331.73	.	AC=1;AF=0.500;AN=2;BaseQRankSum=0.209;ClippingRankSum=0.000;DP=50;ExcessHet=3.0103;FS=2.620;MLEAC=1;MLEAF=0.500;MQ=43.96;MQRankSum=-0.643;QD=26.63;ReadPosRankSum=-0.520;SOR=0.790	GT:AD:DP:GQ:PL	0/1:16,34:50:99:1369,0,582
3R	5171772	.	A	C	1085.77	.	AC=1;AF=0.500;AN=2;BaseQRankSum=0.287;ClippingRankSum=0.000;DP=73;ExcessHet=3.0103;FS=5.142;MLEAC=1;MLEAF=0.500;MQ=43.84;MQRankSum=-0.583;QD=14.87;ReadPosRankSum=-0.295;SOR=0.263	GT:AD:DP:GQ:PL	0/1:23,50:73:99:1114,0,409
3R	5172248	.	T	C	876.77	.	AC=1;AF=0.500;AN=2;BaseQRankSum=-0.700;ClippingRankSum=0.000;DP=65;ExcessHet=3.0103;FS=0.995;MLEAC=1;MLEAF=0.500;MQ=43.52;MQRankSum=-1.045;QD=13.70;ReadPosRankSum=0.855;SOR=0.536	GT:AD:DP:GQ:PL	0/1:23,41:64:99:905,0,447
3R	5173258	.	GTA	G	667.73	.	AC=1;AF=0.500;AN=2;BaseQRankSum=-2.027;ClippingRankSum=0.000;DP=62;ExcessHet=3.0103;FS=10.640;MLEAC=1;MLEAF=0.500;MQ=43.72;MQRankSum=-0.989;QD=12.84;ReadPosRankSum=-0.303;SOR=1.207	GT:AD:DP:GQ:PL	0/1:22,30:52:99:705,0,514
3R	5173299	.	T	C	674.77	.	AC=1;AF=0.500;AN=2;BaseQRankSum=-2.391;ClippingRankSum=0.000;DP=64;ExcessHet=3.0103;FS=0.000;MLEAC=1;MLEAF=0.500;MQ=43.73;MQRankSum=-2.386;QD=11.06;ReadPosRankSum=-0.628;SOR=0.793	GT:AD:DP:GQ:PL	0/1:26,35:61:99:703,0,530
3R	5173620	.	A	T	416.77	.	AC=1;AF=0.500;AN=2;BaseQRankSum=-2.495;ClippingRankSum=0.000;DP=57;ExcessHet=3.0103;FS=6.439;MLEAC=1;MLEAF=0.500;MQ=43.14;MQRankSum=-1.693;QD=9.47;ReadPosRankSum=0.957;SOR=1.190	GT:AD:DP:GQ:PL	0/1:22,22:44:99:445,0,455
3R	5173863	.	C	G	533.77	.	AC=1;AF=0.500;AN=2;BaseQRankSum=-1.673;ClippingRankSum=0.000;DP=47;ExcessHet=3.0103;FS=2.524;MLEAC=1;MLEAF=0.500;MQ=43.62;MQRankSum=-1.488;QD=11.86;ReadPosRankSum=1.143;SOR=0.408	GT:AD:DP:GQ:PL	0/1:19,26:45:99:562,0,384
3R	5174045	.	C	T	635.77	.	AC=1;AF=0.500;AN=2;BaseQRankSum=1.266;ClippingRankSum=0.000;DP=42;ExcessHet=3.0103;FS=1.351;MLEAC=1;MLEAF=0.500;MQ=43.69;MQRankSum=-0.618;QD=15.14;ReadPosRankSum=-2.027;SOR=0.392	GT:AD:DP:GQ:PL	0/1:13,29:42:99:664,0,230
3R	5174151	.	G	T	846.77	.	AC=1;AF=0.500;AN=2;BaseQRankSum=-1.666;ClippingRankSum=0.000;DP=50;ExcessHet=3.0103;FS=2.929;MLEAC=1;MLEAF=0.500;MQ=43.39;MQRankSum=-0.923;QD=17.28;ReadPosRankSum=1.150;SOR=0.942	GT:AD:DP:GQ:PL	0/1:11,38:49:99:875,0,173
3R	5174496	.	C	T	840.77	.	AC=1;AF=0.500;AN=2;BaseQRankSum=0.123;ClippingRankSum=0.000;DP=60;ExcessHet=3.0103;FS=0.000;MLEAC=1;MLEAF=0.500;MQ=43.84;MQRankSum=-1.488;QD=14.01;ReadPosRankSum=0.301;SOR=0.584	GT:AD:DP:GQ:PL	0/1:21,39:60:99:869,0,392
3R	5175524	.	C	CCTCTGCCGGCAGGGATTGTCCTAGATATCGCTGCTGTTG	823.73	.	AC=1;AF=0.500;AN=2;BaseQRankSum=-1.065;ClippingRankSum=0.000;DP=15;ExcessHet=3.0103;FS=0.000;MLEAC=1;MLEAF=0.500;MQ=42.25;MQRankSum=-0.828;QD=27.19;ReadPosRankSum=-1.373;SOR=0.818	GT:AD:DP:GQ:PL	0/1:4,11:15:99:861,0,1090
3R	5175633	.	CTGCTGTTGCTGTTGCTGT	C	819.73	.	AC=1;AF=0.500;AN=2;BaseQRankSum=-0.776;ClippingRankSum=0.000;DP=37;ExcessHet=3.0103;FS=3.696;MLEAC=1;MLEAF=0.500;MQ=42.24;MQRankSum=-0.602;QD=27.32;ReadPosRankSum=0.611;SOR=0.701	GT:AD:DP:GQ:PL	0/1:9,21:30:99:857,0,1324
3R	5176173	.	T	TTGCTGCTGC	994.73	.	AC=1;AF=0.500;AN=2;BaseQRankSum=0.439;ClippingRankSum=0.000;DP=49;ExcessHet=3.0103;FS=7.525;MLEAC=1;MLEAF=0.500;MQ=42.73;MQRankSum=-2.377;QD=24.87;ReadPosRankSum=-0.369;SOR=0.138	GT:AD:DP:GQ:PL	0/1:14,26:40:99:1032,0,1307
3R	5176465	.	T	A	731.77	.	AC=1;AF=0.500;AN=2;BaseQRankSum=-0.931;ClippingRankSum=0.000;DP=57;ExcessHet=3.0103;FS=3.817;MLEAC=1;MLEAF=0.500;MQ=44.00;MQRankSum=0.000;QD=12.84;ReadPosRankSum=1.730;SOR=1.200	GT:AD:DP:GQ:PL	0/1:23,34:57:99:760,0,454
3R	5177224	.	C	T	679.77	.	AC=1;AF=0.500;AN=2;BaseQRankSum=2.362;ClippingRankSum=0.000;DP=45;ExcessHet=3.0103;FS=10.400;MLEAC=1;MLEAF=0.500;MQ=43.92;MQRankSum=1.461;QD=15.11;ReadPosRankSum=1.852;SOR=2.281	GT:AD:DP:GQ:PL	0/1:15,30:45:99:708,0,274
3R	5177713	.	G	A	911.77	.	AC=1;AF=0.500;AN=2;BaseQRankSum=0.809;ClippingRankSum=0.000;DP=59;ExcessHet=3.0103;FS=3.849;MLEAC=1;MLEAF=0.500;MQ=43.97;MQRankSum=1.546;QD=15.45;ReadPosRankSum=2.166;SOR=0.433	GT:AD:DP:GQ:PL	0/1:18,41:59:99:940,0,310
3R	5178190	.	G	A	1519.77	.	AC=1;AF=0.500;AN=2;BaseQRankSum=-0.826;ClippingRankSum=0.000;DP=65;ExcessHet=3.0103;FS=0.976;MLEAC=1;MLEAF=0.500;MQ=43.91;MQRankSum=2.397;QD=23.38;ReadPosRankSum=0.290;SOR=0.571	GT:AD:DP:GQ:PL	0/1:23,42:65:99:1548,0,1033
3R	5178215	.	T	C	1662.77	.	AC=1;AF=0.500;AN=2;BaseQRankSum=-1.438;ClippingRankSum=0.000;DP=75;ExcessHet=3.0103;FS=4.832;MLEAC=1;MLEAF=0.500;MQ=43.92;MQRankSum=2.427;QD=22.17;ReadPosRankSum=-1.298;SOR=0.288	GT:AD:DP:GQ:PL	0/1:26,49:75:99:1691,0,1073
3R	5178355	.	C	T	827.77	.	AC=1;AF=0.500;AN=2;BaseQRankSum=-0.471;ClippingRankSum=0.000;DP=59;ExcessHet=3.0103;FS=1.044;MLEAC=1;MLEAF=0.500;MQ=43.90;MQRankSum=-0.062;QD=14.03;ReadPosRankSum=-0.385;SOR=0.931	GT:AD:DP:GQ:PL	0/1:21,38:59:99:856,0,382
3R	5178663	.	T	C	889.77	.	AC=1;AF=0.500;AN=2;BaseQRankSum=-2.381;ClippingRankSum=0.000;DP=56;ExcessHet=3.0103;FS=9.705;MLEAC=1;MLEAF=0.500;MQ=44.00;MQRankSum=0.000;QD=15.89;ReadPosRankSum=0.427;SOR=0.100	GT:AD:DP:GQ:PL	0/1:16,40:56:99:918,0,311
3R	5179413	.	T	C	508.77	.	AC=1;AF=0.500;AN=2;BaseQRankSum=-1.196;ClippingRankSum=0.000;DP=40;ExcessHet=3.0103;FS=7.803;MLEAC=1;MLEAF=0.500;MQ=43.83;MQRankSum=1.028;QD=12.72;ReadPosRankSum=0.405;SOR=2.093	GT:AD:DP:GQ:PL	0/1:16,24:40:99:537,0,318
3R	5180857	.	G	A	563.77	.	AC=1;AF=0.500;AN=2;BaseQRankSum=-1.920;ClippingRankSum=0.000;DP=45;ExcessHet=3.0103;FS=0.000;MLEAC=1;MLEAF=0.500;MQ=43.96;MQRankSum=-0.709;QD=12.81;ReadPosRankSum=1.183;SOR=0.892	GT:AD:DP:GQ:PL	0/1:16,28:44:99:592,0,300
3R	5181304	.	T	C	617.77	.	AC=1;AF=0.500;AN=2;BaseQRankSum=0.487;ClippingRankSum=0.000;DP=50;ExcessHet=3.0103;FS=1.088;MLEAC=1;MLEAF=0.500;MQ=44.00;MQRankSum=0.000;QD=12.36;ReadPosRankSum=0.478;SOR=0.515	GT:AD:DP:GQ:PL	0/1:21,29:50:99:646,0,420
3R	5183024	.	C	T	783.77	.	AC=1;AF=0.500;AN=2;BaseQRankSum=0.621;ClippingRankSum=0.000;DP=46;ExcessHet=3.0103;FS=3.000;MLEAC=1;MLEAF=0.500;MQ=44.00;MQRankSum=0.000;QD=17.04;ReadPosRankSum=-1.360;SOR=0.354	GT:AD:DP:GQ:PL	0/1:11,35:46:99:812,0,166
3R	5183047	.	A	C	705.77	.	AC=1;AF=0.500;AN=2;BaseQRankSum=-0.688;ClippingRankSum=0.000;DP=45;ExcessHet=3.0103;FS=5.478;MLEAC=1;MLEAF=0.500;MQ=44.00;MQRankSum=0.000;QD=15.68;ReadPosRankSum=2.730;SOR=0.155	GT:AD:DP:GQ:PL	0/1:12,33:45:99:734,0,196
3R	5183204	.	GA	G	786.73	.	AC=1;AF=0.500;AN=2;BaseQRankSum=-0.104;ClippingRankSum=0.000;DP=40;ExcessHet=3.0103;FS=0.000;MLEAC=1;MLEAF=0.500;MQ=44.00;MQRankSum=0.000;QD=19.67;ReadPosRankSum=0.275;SOR=0.648	GT:AD:DP:GQ:PL	0/1:13,27:40:99:824,0,336
3R	5183387	.	C	T	1426.77	.	AC=1;AF=0.500;AN=2;BaseQRankSum=-0.098;ClippingRankSum=0.000;DP=54;ExcessHet=3.0103;FS=6.233;MLEAC=1;MLEAF=0.500;MQ=44.00;MQRankSum=0.000;QD=26.42;ReadPosRankSum=-0.278;SOR=1.128	GT:AD:DP:GQ:PL	0/1:17,37:54:99:1455,0,764
3R	5183390	.	A	G	1404.77	.	AC=1;AF=0.500;AN=2;BaseQRankSum=-3.866;ClippingRankSum=0.000;DP=55;ExcessHet=3.0103;FS=4.009;MLEAC=1;MLEAF=0.500;MQ=44.00;MQRankSum=0.000;QD=25.54;ReadPosRankSum=0.088;SOR=1.156	GT:AD:DP:GQ:PL	0/1:19,36:55:99:1433,0,767
3R	5183446	.	C	A	778.77	.	AC=1;AF=0.500;AN=2;BaseQRankSum=1.662;ClippingRankSum=0.000;DP=63;ExcessHet=3.0103;FS=2.124;MLEAC=1;MLEAF=0.500;MQ=44.00;MQRankSum=0.000;QD=12.36;ReadPosRankSum=0.735;SOR=0.748	GT:AD:DP:GQ:PL	0/1:26,37:63:99:807,0,488
3R	5183540	.	T	A	1042.77	.	AC=1;AF=0.500;AN=2;BaseQRankSum=-0.801;ClippingRankSum=0.000;DP=71;ExcessHet=3.0103;FS=0.000;MLEAC=1;MLEAF=0.500;MQ=44.00;MQRankSum=0.000;QD=14.90;ReadPosRankSum=-0.023;SOR=0.582	GT:AD:DP:GQ:PL	0/1:23,47:70:99:1071,0,442
3R	5184384	.	C	A	607.77	.	AC=1;AF=0.500;AN=2;BaseQRankSum=-0.845;ClippingRankSum=0.000;DP=54;ExcessHet=3.0103;FS=0.000;MLEAC=1;MLEAF=0.500;MQ=43.81;MQRankSum=0.245;QD=11.47;ReadPosRankSum=1.835;SOR=0.616	GT:AD:DP:GQ:PL	0/1:23,30:53:99:636,0,486
3R	5184925	.	T	A	706.77	.	AC=1;AF=0.500;AN=2;BaseQRankSum=2.488;ClippingRankSum=0.000;DP=61;ExcessHet=3.0103;FS=16.621;MLEAC=1;MLEAF=0.500;MQ=44.00;MQRankSum=0.000;QD=11.59;ReadPosRankSum=-0.179;SOR=1.650	GT:AD:DP:GQ:PL	0/1:28,33:61:99:735,0,591
3R	5184983	.	T	C	742.77	.	AC=1;AF=0.500;AN=2;BaseQRankSum=0.074;ClippingRankSum=0.000;DP=62;ExcessHet=3.0103;FS=2.155;MLEAC=1;MLEAF=0.500;MQ=44.00;MQRankSum=0.000;QD=11.98;ReadPosRankSum=0.795;SOR=0.953	GT:AD:DP:GQ:PL	0/1:27,35:62:99:771,0,534
3R	5185046	.	G	T	986.77	.	AC=1;AF=0.500;AN=2;BaseQRankSum=-1.127;ClippingRankSum=0.000;DP=74;ExcessHet=3.0103;FS=10.412;MLEAC=1;MLEAF=0.500;MQ=44.00;MQRankSum=0.000;QD=13.33;ReadPosRankSum=-1.540;SOR=0.169	GT:AD:DP:GQ:PL	0/1:28,46:74:99:1015,0,556
3R	5185576	.	G	C	1646.77	.	AC=1;AF=0.500;AN=2;BaseQRankSum=0.337;ClippingRankSum=0.000;DP=56;ExcessHet=3.0103;FS=0.000;MLEAC=1;MLEAF=0.500;MQ=43.49;MQRankSum=-0.804;QD=29.94;ReadPosRankSum=-1.229;SOR=0.741	GT:AD:DP:GQ:PL	0/1:14,41:55:99:1675,0,550
3R	5185579	.	G	T	1646.77	.	AC=1;AF=0.500;AN=2;BaseQRankSum=0.108;ClippingRankSum=0.000;DP=57;ExcessHet=3.0103;FS=0.000;MLEAC=1;MLEAF=0.500;MQ=43.50;MQRankSum=-0.795;QD=29.41;ReadPosRankSum=-0.640;SOR=0.693	GT:AD:DP:GQ:PL	0/1:14,42:56:99:1675,0,550
3R	5185684	.	G	T	885.77	.	AC=1;AF=0.500;AN=2;BaseQRankSum=2.779;ClippingRankSum=0.000;DP=57;ExcessHet=3.0103;FS=0.000;MLEAC=1;MLEAF=0.500;MQ=43.97;MQRankSum=1.572;QD=15.54;ReadPosRankSum=-0.947;SOR=0.683	GT:AD:DP:GQ:PL	0/1:17,40:57:99:914,0,263
3R	5186134	.	C	T	871.77	.	AC=1;AF=0.500;AN=2;BaseQRankSum=0.688;ClippingRankSum=0.000;DP=65;ExcessHet=3.0103;FS=2.177;MLEAC=1;MLEAF=0.500;MQ=43.97;MQRankSum=1.339;QD=13.41;ReadPosRankSum=-0.608;SOR=0.416	GT:AD:DP:GQ:PL	0/1:24,41:65:99:900,0,444
3R	5187083	.	C	CAAAAAAA	569.73	.	AC=1;AF=0.500;AN=2;BaseQRankSum=0.181;ClippingRankSum=0.000;DP=34;ExcessHet=3.0103;FS=0.000;MLEAC=1;MLEAF=0.500;MQ=43.54;MQRankSum=-2.210;QD=17.26;ReadPosRankSum=-3.351;SOR=0.551	GT:AD:DP:GQ:PL	0/1:17,16:33:99:607,0,538
3R	5187169	.	T	C	412.77	.	AC=1;AF=0.500;AN=2;BaseQRankSum=-0.109;ClippingRankSum=0.000;DP=35;ExcessHet=3.0103;FS=0.000;MLEAC=1;MLEAF=0.500;MQ=43.75;MQRankSum=-1.512;QD=11.79;ReadPosRankSum=0.634;SOR=0.582	GT:AD:DP:GQ:PL	0/1:15,20:35:99:441,0,303
3R	5187234	.	A	G	547.77	.	AC=1;AF=0.500;AN=2;BaseQRankSum=-0.291;ClippingRankSum=0.000;DP=42;ExcessHet=3.0103;FS=1.249;MLEAC=1;MLEAF=0.500;MQ=43.65;MQRankSum=-2.023;QD=13.04;ReadPosRankSum=-0.168;SOR=0.431	GT:AD:DP:GQ:PL	0/1:16,26:42:99:576,0,292
3R	5187264	.	A	T	555.77	.	AC=1;AF=0.500;AN=2;BaseQRankSum=1.810;ClippingRankSum=0.000;DP=49;ExcessHet=3.0103;FS=4.055;MLEAC=1;MLEAF=0.500;MQ=43.82;MQRankSum=-1.842;QD=11.34;ReadPosRankSum=-0.453;SOR=0.706	GT:AD:DP:GQ:PL	0/1:22,27:49:99:584,0,436
3R	5187835	.	T	TG	1636.73	.	AC=1;AF=0.500;AN=2;BaseQRankSum=1.226;ClippingRankSum=0.000;DP=63;ExcessHet=3.0103;FS=2.302;MLEAC=1;MLEAF=0.500;MQ=44.53;MQRankSum=1.191;QD=26.40;ReadPosRankSum=-0.374;SOR=1.051	GT:AD:DP:GQ:PL	0/1:19,43:62:99:1674,0,746
3R	5187837	.	T	C	1645.77	.	AC=1;AF=0.500;AN=2;BaseQRankSum=-1.256;ClippingRankSum=0.000;DP=59;ExcessHet=3.0103;FS=1.059;MLEAC=1;MLEAF=0.500;MQ=44.56;MQRankSum=1.236;QD=27.89;ReadPosRankSum=0.187;SOR=0.904	GT:AD:DP:GQ:PL	0/1:19,40:59:99:1674,0,746
3R	5188599	.	G	T	1198.77	.	AC=1;AF=0.500;AN=2;BaseQRankSum=0.723;ClippingRankSum=0.000;DP=43;ExcessHet=3.0103;FS=3.035;MLEAC=1;MLEAF=0.500;MQ=43.80;MQRankSum=0.215;QD=27.88;ReadPosRankSum=0.016;SOR=0.877	GT:AD:DP:GQ:PL	0/1:12,31:43:99:1227,0,469
3R	5188604	.	A	G	1188.77	.	AC=1;AF=0.500;AN=2;BaseQRankSum=-0.295;ClippingRankSum=0.000;DP=42;ExcessHet=3.0103;FS=0.000;MLEAC=1;MLEAF=0.500;MQ=43.73;MQRankSum=-1.025;QD=28.30;ReadPosRankSum=-0.210;SOR=0.623	GT:AD:DP:GQ:PL	0/1:11,31:42:99:1217,0,462
3R	5188694	.	T	G	784.77	.	AC=1;AF=0.500;AN=2;BaseQRankSum=-1.436;ClippingRankSum=0.000;DP=27;ExcessHet=3.0103;FS=0.000;MLEAC=1;MLEAF=0.500;MQ=43.43;MQRankSum=-0.958;QD=29.07;ReadPosRankSum=1.059;SOR=1.179	GT:AD:DP:GQ:PL	0/1:4,23:27:99:813,0,156
3R	5188705	.	AATATATATATATATATATATATATATATAT	A	654.73	.	AC=1;AF=0.500;AN=2;BaseQRankSum=-2.108;ClippingRankSum=0.000;DP=26;ExcessHet=3.0103;FS=4.868;MLEAC=1;MLEAF=0.500;MQ=42.74;MQRankSum=-1.499;QD=25.18;ReadPosRankSum=1.482;SOR=1.518	GT:AD:DP:GQ:PL	0/1:5,21:26:99:692,0,460
3R	5189851	.	C	A	878.77	.	AC=1;AF=0.500;AN=2;BaseQRankSum=-0.103;ClippingRankSum=0.000;DP=54;ExcessHet=3.0103;FS=6.813;MLEAC=1;MLEAF=0.500;MQ=44.00;MQRankSum=0.000;QD=16.27;ReadPosRankSum=-0.056;SOR=1.347	GT:AD:DP:GQ:PL	0/1:14,40:54:99:907,0,224
3R	5190286	.	T	A	1120.77	.	AC=1;AF=0.500;AN=2;BaseQRankSum=-0.537;ClippingRankSum=0.000;DP=47;ExcessHet=3.0103;FS=8.950;MLEAC=1;MLEAF=0.500;MQ=43.96;MQRankSum=-0.708;QD=23.85;ReadPosRankSum=0.468;SOR=1.429	GT:AD:DP:GQ:PL	0/1:17,30:47:99:1149,0,781
3R	5190287	.	G	A	1120.77	.	AC=1;AF=0.500;AN=2;BaseQRankSum=1.184;ClippingRankSum=0.000;DP=47;ExcessHet=3.0103;FS=8.950;MLEAC=1;MLEAF=0.500;MQ=43.96;MQRankSum=-0.708;QD=23.85;ReadPosRankSum=0.897;SOR=1.429	GT:AD:DP:GQ:PL	0/1:17,30:47:99:1149,0,781
3R	5190916	.	G	A	761.77	.	AC=1;AF=0.500;AN=2;BaseQRankSum=2.150;ClippingRankSum=0.000;DP=61;ExcessHet=3.0103;FS=1.003;MLEAC=1;MLEAF=0.500;MQ=43.87;MQRankSum=-1.448;QD=12.49;ReadPosRankSum=0.229;SOR=0.967	GT:AD:DP:GQ:PL	0/1:25,36:61:99:790,0,501
3R	5191315	.	G	A	558.77	.	AC=1;AF=0.500;AN=2;BaseQRankSum=0.971;ClippingRankSum=0.000;DP=40;ExcessHet=3.0103;FS=4.821;MLEAC=1;MLEAF=0.500;MQ=43.85;MQRankSum=1.212;QD=13.97;ReadPosRankSum=0.427;SOR=0.243	GT:AD:DP:GQ:PL	0/1:14,26:40:99:587,0,271
3R	5191326	.	T	C	1457.77	.	AC=2;AF=1.00;AN=2;DP=40;ExcessHet=3.0103;FS=0.000;MLEAC=2;MLEAF=1.00;MQ=43.85;QD=30.76;SOR=0.968	GT:AD:DP:GQ:PL	1/1:0,39:39:99:1486,120,0
3R	5191489	.	C	T	695.77	.	AC=1;AF=0.500;AN=2;BaseQRankSum=1.827;ClippingRankSum=0.000;DP=60;ExcessHet=3.0103;FS=0.998;MLEAC=1;MLEAF=0.500;MQ=44.00;MQRankSum=0.000;QD=11.79;ReadPosRankSum=0.390;SOR=0.627	GT:AD:DP:GQ:PL	0/1:26,33:59:99:724,0,512
3R	5191648	.	A	T	667.77	.	AC=1;AF=0.500;AN=2;BaseQRankSum=-0.076;ClippingRankSum=0.000;DP=53;ExcessHet=3.0103;FS=5.528;MLEAC=1;MLEAF=0.500;MQ=44.00;MQRankSum=0.000;QD=12.60;ReadPosRankSum=0.989;SOR=1.289	GT:AD:DP:GQ:PL	0/1:23,30:53:99:696,0,480
3R	5192526	.	A	AGGCAGGACAGCGTGTCCTTTT	1517.73	.	AC=1;AF=0.500;AN=2;BaseQRankSum=0.452;ClippingRankSum=0.000;DP=61;ExcessHet=3.0103;FS=2.233;MLEAC=1;MLEAF=0.500;MQ=42.94;MQRankSum=-3.922;QD=24.88;ReadPosRankSum=-2.854;SOR=1.071	GT:AD:DP:GQ:PL	0/1:26,35:61:99:1555,0,5538
3R	5192736	.	C	T	872.77	.	AC=1;AF=0.500;AN=2;BaseQRankSum=0.102;ClippingRankSum=0.000;DP=61;ExcessHet=3.0103;FS=1.024;MLEAC=1;MLEAF=0.500;MQ=43.81;MQRankSum=-1.839;QD=14.31;ReadPosRankSum=0.707;SOR=0.551	GT:AD:DP:GQ:PL	0/1:21,40:61:99:901,0,380
3R	5192799	.	T	C	828.77	.	AC=1;AF=0.500;AN=2;BaseQRankSum=-4.971;ClippingRankSum=0.000;DP=56;ExcessHet=3.0103;FS=4.176;MLEAC=1;MLEAF=0.500;MQ=43.90;MQRankSum=-1.192;QD=14.80;ReadPosRankSum=-1.869;SOR=0.290	GT:AD:DP:GQ:PL	0/1:18,38:56:99:857,0,342
3R	5192848	.	AAT	A	321.73	.	AC=1;AF=0.500;AN=2;BaseQRankSum=0.151;ClippingRankSum=0.000;DP=61;ExcessHet=3.0103;FS=1.054;MLEAC=1;MLEAF=0.500;MQ=43.73;MQRankSum=0.689;QD=6.07;ReadPosRankSum=1.629;SOR=0.919	GT:AD:DP:GQ:PL	0/1:26,27:53:99:359,0,794
3R	5193068	.	CA	C	671.73	.	AC=1;AF=0.500;AN=2;BaseQRankSum=0.163;ClippingRankSum=0.000;DP=63;ExcessHet=3.0103;FS=3.880;MLEAC=1;MLEAF=0.500;MQ=43.97;MQRankSum=-0.656;QD=10.83;ReadPosRankSum=0.693;SOR=0.320	GT:AD:DP:GQ:PL	0/1:20,42:62:99:709,0,248
3R	5193450	.	G	A	1082.77	.	AC=1;AF=0.500;AN=2;BaseQRankSum=3.364;ClippingRankSum=0.000;DP=64;ExcessHet=3.0103;FS=3.979;MLEAC=1;MLEAF=0.500;MQ=43.97;MQRankSum=-0.566;QD=16.92;ReadPosRankSum=-2.123;SOR=0.711	GT:AD:DP:GQ:PL	0/1:17,47:64:99:1111,0,263
3R	5193521	.	A	T	1177.77	.	AC=1;AF=0.500;AN=2;BaseQRankSum=-1.180;ClippingRankSum=0.000;DP=72;ExcessHet=3.0103;FS=0.000;MLEAC=1;MLEAF=0.500;MQ=43.97;MQRankSum=-0.589;QD=16.36;ReadPosRankSum=0.887;SOR=0.700	GT:AD:DP:GQ:PL	0/1:20,52:72:99:1206,0,342
3R	5193570	.	CGGTTTT	C	1977.73	.	AC=1;AF=0.500;AN=2;BaseQRankSum=-0.117;ClippingRankSum=0.000;DP=71;ExcessHet=3.0103;FS=0.000;MLEAC=1;MLEAF=0.500;MQ=43.97;MQRankSum=-0.640;QD=27.86;ReadPosRankSum=0.450;SOR=0.723	GT:AD:DP:GQ:PL	0/1:22,49:71:99:2015,0,852
3R	5193577	.	A	AT	1977.73	.	AC=1;AF=0.500;AN=2;BaseQRankSum=3.372;ClippingRankSum=0.000;DP=72;ExcessHet=3.0103;FS=0.000;MLEAC=1;MLEAF=0.500;MQ=43.97;MQRankSum=-0.633;QD=27.47;ReadPosRankSum=0.428;SOR=0.760	GT:AD:DP:GQ:PL	0/1:22,50:72:99:2015,0,852
3R	5193800	.	G	A	711.77	.	AC=1;AF=0.500;AN=2;BaseQRankSum=0.533;ClippingRankSum=0.000;DP=63;ExcessHet=3.0103;FS=3.442;MLEAC=1;MLEAF=0.500;MQ=43.94;MQRankSum=-1.294;QD=11.30;ReadPosRankSum=0.692;SOR=0.807	GT:AD:DP:GQ:PL	0/1:29,34:63:99:740,0,572
3R	5194201	.	A	C	1683.77	.	AC=1;AF=0.500;AN=2;BaseQRankSum=-0.828;ClippingRankSum=0.000;DP=73;ExcessHet=3.0103;FS=4.650;MLEAC=1;MLEAF=0.500;MQ=42.34;MQRankSum=-6.162;QD=23.07;ReadPosRankSum=-2.759;SOR=0.484	GT:AD:DP:GQ:PL	0/1:31,42:73:99:1712,0,1292
3R	5194202	.	A	AGT	1674.73	.	AC=1;AF=0.500;AN=2;BaseQRankSum=-1.083;ClippingRankSum=0.000;DP=73;ExcessHet=3.0103;FS=4.650;MLEAC=1;MLEAF=0.500;MQ=42.34;MQRankSum=-6.162;QD=22.94;ReadPosRankSum=-2.887;SOR=0.484	GT:AD:DP:GQ:PL	0/1:31,42:73:99:1712,0,1292
3R	5194208	.	A	G	1851.77	.	AC=1;AF=0.500;AN=2;BaseQRankSum=-3.483;ClippingRankSum=0.000;DP=71;ExcessHet=3.0103;FS=4.712;MLEAC=1;MLEAF=0.500;MQ=42.52;MQRankSum=-6.213;QD=26.08;ReadPosRankSum=-3.307;SOR=0.490	GT:AD:DP:GQ:PL	0/1:31,40:71:99:1880,0,1287
3R	5194209	.	T	TCCTTTTTTTTTTGTTTACAACGC	1780.73	.	AC=1;AF=0.500;AN=2;BaseQRankSum=0.244;ClippingRankSum=0.000;DP=69;ExcessHet=3.0103;FS=4.929;MLEAC=1;MLEAF=0.500;MQ=42.47;MQRankSum=-6.564;QD=25.81;ReadPosRankSum=-2.951;SOR=0.514	GT:AD:DP:GQ:PL	0/1:31,38:69:99:1818,0,1290
3R	5194213	.	TAAAC	T	1419.73	.	AC=1;AF=0.500;AN=2;BaseQRankSum=3.087;ClippingRankSum=0.000;DP=69;ExcessHet=3.0103;FS=4.779;MLEAC=1;MLEAF=0.500;MQ=42.49;MQRankSum=-6.439;QD=20.58;ReadPosRankSum=-2.871;SOR=0.400	GT:AD:DP:GQ:PL	0/1:32,37:69:99:1457,0,1360
3R	5194261	.	G	T	732.77	.	AC=1;AF=0.500;AN=2;BaseQRankSum=1.401;ClippingRankSum=0.000;DP=59;ExcessHet=3.0103;FS=3.708;MLEAC=1;MLEAF=0.500;MQ=43.01;MQRankSum=-4.329;QD=12.63;ReadPosRankSum=-1.533;SOR=0.330	GT:AD:DP:GQ:PL	0/1:24,34:58:99:761,0,483
3R	5194498	.	C	T	943.77	.	AC=1;AF=0.500;AN=2;BaseQRankSum=2.194;ClippingRankSum=0.000;DP=56;ExcessHet=3.0103;FS=6.441;MLEAC=1;MLEAF=0.500;MQ=43.67;MQRankSum=-1.811;QD=16.85;ReadPosRankSum=-0.243;SOR=0.638	GT:AD:DP:GQ:PL	0/1:15,41:56:99:972,0,237
3R	5194627	.	C	G	801.77	.	AC=1;AF=0.500;AN=2;BaseQRankSum=-0.873;ClippingRankSum=0.000;DP=51;ExcessHet=3.0103;FS=6.807;MLEAC=1;MLEAF=0.500;MQ=43.55;MQRankSum=-1.568;QD=15.72;ReadPosRankSum=-0.984;SOR=0.886	GT:AD:DP:GQ:PL	0/1:14,37:51:99:830,0,213
3R	5194663	.	G	A	828.77	.	AC=1;AF=0.500;AN=2;BaseQRankSum=1.874;ClippingRankSum=0.000;DP=56;ExcessHet=3.0103;FS=6.113;MLEAC=1;MLEAF=0.500;MQ=43.59;MQRankSum=-1.678;QD=14.80;ReadPosRankSum=0.423;SOR=0.680	GT:AD:DP:GQ:PL	0/1:17,39:56:99:857,0,277
3R	5194980	.	G	C	875.77	.	AC=1;AF=0.500;AN=2;BaseQRankSum=-0.176;ClippingRankSum=0.000;DP=61;ExcessHet=3.0103;FS=5.509;MLEAC=1;MLEAF=0.500;MQ=43.94;MQRankSum=0.548;QD=14.36;ReadPosRankSum=-1.598;SOR=0.353	GT:AD:DP:GQ:PL	0/1:20,41:61:99:904,0,358
3R	5194997	.	C	A	754.77	.	AC=1;AF=0.500;AN=2;BaseQRankSum=-0.816;ClippingRankSum=0.000;DP=55;ExcessHet=3.0103;FS=1.105;MLEAC=1;MLEAF=0.500;MQ=43.93;MQRankSum=0.432;QD=13.72;ReadPosRankSum=0.615;SOR=0.446	GT:AD:DP:GQ:PL	0/1:20,35:55:99:783,0,385
3R	5195014	.	G	A	665.77	.	AC=1;AF=0.500;AN=2;BaseQRankSum=-2.862;ClippingRankSum=0.000;DP=52;ExcessHet=3.0103;FS=2.481;MLEAC=1;MLEAF=0.500;MQ=43.92;MQRankSum=0.367;QD=12.80;ReadPosRankSum=1.331;SOR=0.346	GT:AD:DP:GQ:PL	0/1:20,32:52:99:694,0,404
3R	5195250	.	C	CA	92.73	.	AC=1;AF=0.500;AN=2;BaseQRankSum=-1.888;ClippingRankSum=0.000;DP=39;ExcessHet=3.0103;FS=13.554;MLEAC=1;MLEAF=0.500;MQ=44.00;MQRankSum=0.087;QD=4.88;ReadPosRankSum=0.439;SOR=0.016	GT:AD:DP:GQ:PL	0/1:8,11:19:65:130,0,65
3R	5195633	.	C	G	918.77	.	AC=1;AF=0.500;AN=2;BaseQRankSum=0.983;ClippingRankSum=0.000;DP=55;ExcessHet=3.0103;FS=0.000;MLEAC=1;MLEAF=0.500;MQ=44.00;MQRankSum=0.000;QD=16.70;ReadPosRankSum=0.049;SOR=0.723	GT:AD:DP:GQ:PL	0/1:15,40:55:99:947,0,244
3R	5195895	.	G	A	781.77	.	AC=1;AF=0.500;AN=2;BaseQRankSum=1.810;ClippingRankSum=0.000;DP=53;ExcessHet=3.0103;FS=6.258;MLEAC=1;MLEAF=0.500;MQ=43.95;MQRankSum=-0.634;QD=15.33;ReadPosRankSum=0.945;SOR=0.755	GT:AD:DP:GQ:PL	0/1:16,35:51:99:810,0,277
3R	5195943	.	C	G	1450.77	.	AC=1;AF=0.500;AN=2;BaseQRankSum=-0.770;ClippingRankSum=0.000;DP=60;ExcessHet=3.0103;FS=0.000;MLEAC=1;MLEAF=0.500;MQ=43.95;MQRankSum=-0.717;QD=25.01;ReadPosRankSum=1.031;SOR=0.841	GT:AD:DP:GQ:PL	0/1:21,37:58:99:1479,0,900
3R	5195944	.	A	T	1450.77	.	AC=1;AF=0.500;AN=2;BaseQRankSum=-1.801;ClippingRankSum=0.000;DP=60;ExcessHet=3.0103;FS=0.000;MLEAC=1;MLEAF=0.500;MQ=43.95;MQRankSum=-0.717;QD=25.01;ReadPosRankSum=1.537;SOR=0.841	GT:AD:DP:GQ:PL	0/1:21,37:58:99:1479,0,900
3R	5196212	.	CAAATT	C	1610.73	.	AC=1;AF=0.500;AN=2;BaseQRankSum=-0.232;ClippingRankSum=0.000;DP=72;ExcessHet=3.0103;FS=0.962;MLEAC=1;MLEAF=0.500;MQ=44.00;MQRankSum=0.000;QD=23.69;ReadPosRankSum=-0.014;SOR=0.943	GT:AD:DP:GQ:PL	0/1:26,42:68:99:1648,0,1185
3R	5196424	.	C	T	754.77	.	AC=1;AF=0.500;AN=2;BaseQRankSum=2.430;ClippingRankSum=0.000;DP=56;ExcessHet=3.0103;FS=2.332;MLEAC=1;MLEAF=0.500;MQ=43.91;MQRankSum=-0.718;QD=13.72;ReadPosRankSum=-1.102;SOR=0.428	GT:AD:DP:GQ:PL	0/1:20,35:55:99:783,0,337
3R	5196666	.	G	C	701.77	.	AC=1;AF=0.500;AN=2;BaseQRankSum=0.199;ClippingRankSum=0.000;DP=56;ExcessHet=3.0103;FS=5.393;MLEAC=1;MLEAF=0.500;MQ=43.97;MQRankSum=1.234;QD=12.53;ReadPosRankSum=0.215;SOR=0.618	GT:AD:DP:GQ:PL	0/1:23,33:56:99:730,0,441
3R	5197010	.	C	T	1120.77	.	AC=1;AF=0.500;AN=2;BaseQRankSum=-0.350;ClippingRankSum=0.000;DP=65;ExcessHet=3.0103;FS=2.494;MLEAC=1;MLEAF=0.500;MQ=43.88;MQRankSum=-0.942;QD=17.24;ReadPosRankSum=0.049;SOR=1.106	GT:AD:DP:GQ:PL	0/1:15,50:65:99:1149,0,219
3R	5197548	.	A	T	1287.77	.	AC=1;AF=0.500;AN=2;BaseQRankSum=0.611;ClippingRankSum=0.000;DP=75;ExcessHet=3.0103;FS=7.556;MLEAC=1;MLEAF=0.500;MQ=43.94;MQRankSum=-0.514;QD=17.40;ReadPosRankSum=-1.168;SOR=0.205	GT:AD:DP:GQ:PL	0/1:17,57:74:99:1316,0,241
3R	5197727	.	G	A	1021.77	.	AC=1;AF=0.500;AN=2;BaseQRankSum=-0.658;ClippingRankSum=0.000;DP=67;ExcessHet=3.0103;FS=2.213;MLEAC=1;MLEAF=0.500;MQ=44.00;MQRankSum=0.000;QD=15.48;ReadPosRankSum=-0.107;SOR=0.449	GT:AD:DP:GQ:PL	0/1:20,46:66:99:1050,0,343
3R	5197808	.	C	T	1056.77	.	AC=1;AF=0.500;AN=2;BaseQRankSum=0.179;ClippingRankSum=0.000;DP=64;ExcessHet=3.0103;FS=0.000;MLEAC=1;MLEAF=0.500;MQ=43.94;MQRankSum=-0.522;QD=16.77;ReadPosRankSum=-0.654;SOR=0.752	GT:AD:DP:GQ:PL	0/1:15,48:63:99:1085,0,210
3R	5198334	.	A	C	839.77	.	AC=1;AF=0.500;AN=2;BaseQRankSum=-1.611;ClippingRankSum=0.000;DP=58;ExcessHet=3.0103;FS=3.951;MLEAC=1;MLEAF=0.500;MQ=44.00;MQRankSum=0.000;QD=14.48;ReadPosRankSum=0.263;SOR=0.393	GT:AD:DP:GQ:PL	0/1:19,39:58:99:868,0,339
3R	5198409	.	T	C	687.77	.	AC=1;AF=0.500;AN=2;BaseQRankSum=-2.764;ClippingRankSum=0.000;DP=51;ExcessHet=3.0103;FS=4.369;MLEAC=1;MLEAF=0.500;MQ=44.00;MQRankSum=0.000;QD=13.49;ReadPosRankSum=-0.612;SOR=0.236	GT:AD:DP:GQ:PL	0/1:17,34:51:99:716,0,330
3R	5198449	.	T	G	539.77	.	AC=1;AF=0.500;AN=2;BaseQRankSum=-2.298;ClippingRankSum=0.000;DP=39;ExcessHet=3.0103;FS=0.000;MLEAC=1;MLEAF=0.500;MQ=44.00;MQRankSum=0.000;QD=13.84;ReadPosRankSum=1.879;SOR=0.703	GT:AD:DP:GQ:PL	0/1:13,26:39:99:568,0,243
3R	5198632	.	A	G	1475.77	.	AC=1;AF=0.500;AN=2;BaseQRankSum=-0.266;ClippingRankSum=0.000;DP=53;ExcessHet=3.0103;FS=0.000;MLEAC=1;MLEAF=0.500;MQ=43.86;MQRankSum=0.000;QD=28.38;ReadPosRankSum=0.114;SOR=0.745	GT:AD:DP:GQ:PL	0/1:14,38:52:99:1504,0,560
3R	5198633	.	A	T	1475.77	.	AC=1;AF=0.500;AN=2;BaseQRankSum=-0.587;ClippingRankSum=0.000;DP=52;ExcessHet=3.0103;FS=0.000;MLEAC=1;MLEAF=0.500;MQ=43.86;MQRankSum=0.000;QD=28.94;ReadPosRankSum=0.180;SOR=0.811	GT:AD:DP:GQ:PL	0/1:14,37:51:99:1504,0,560
3R	5198712	.	G	T	659.77	.	AC=1;AF=0.500;AN=2;BaseQRankSum=1.324;ClippingRankSum=0.000;DP=40;ExcessHet=3.0103;FS=1.406;MLEAC=1;MLEAF=0.500;MQ=44.00;MQRankSum=0.000;QD=16.49;ReadPosRankSum=0.897;SOR=0.368	GT:AD:DP:GQ:PL	0/1:11,29:40:99:688,0,163
3R	5199202	.	G	A	794.77	.	AC=1;AF=0.500;AN=2;BaseQRankSum=1.633;ClippingRankSum=0.000;DP=66;ExcessHet=3.0103;FS=3.459;MLEAC=1;MLEAF=0.500;MQ=43.66;MQRankSum=-0.611;QD=12.62;ReadPosRankSum=0.935;SOR=0.886	GT:AD:DP:GQ:PL	0/1:26,37:63:99:823,0,506
3R	5200162	.	C	G	491.77	.	AC=1;AF=0.500;AN=2;BaseQRankSum=-2.874;ClippingRankSum=0.000;DP=55;ExcessHet=3.0103;FS=3.786;MLEAC=1;MLEAF=0.500;MQ=44.00;MQRankSum=0.000;QD=8.94;ReadPosRankSum=1.227;SOR=0.326	GT:AD:DP:GQ:PL	0/1:28,27:55:99:520,0,582
3R	5201281	.	T	C	1090.77	.	AC=1;AF=0.500;AN=2;BaseQRankSum=-3.045;ClippingRankSum=0.000;DP=75;ExcessHet=3.0103;FS=0.000;MLEAC=1;MLEAF=0.500;MQ=43.97;MQRankSum=-0.679;QD=14.54;ReadPosRankSum=1.481;SOR=0.776	GT:AD:DP:GQ:PL	0/1:25,50:75:99:1119,0,481
3R	5201736	.	GTAATGAAAAA	G	1745.73	.	AC=1;AF=0.500;AN=2;BaseQRankSum=0.798;ClippingRankSum=0.000;DP=71;ExcessHet=3.0103;FS=6.693;MLEAC=1;MLEAF=0.500;MQ=43.92;MQRankSum=1.150;QD=26.06;ReadPosRankSum=1.825;SOR=0.880	GT:AD:DP:GQ:PL	0/1:24,43:67:99:1783,0,1243
3R	5201755	.	G	A	1747.77	.	AC=1;AF=0.500;AN=2;BaseQRankSum=2.272;ClippingRankSum=0.000;DP=63;ExcessHet=3.0103;FS=7.524;MLEAC=1;MLEAF=0.500;MQ=43.91;MQRankSum=1.341;QD=27.74;ReadPosRankSum=-2.830;SOR=0.636	GT:AD:DP:GQ:PL	0/1:20,43:63:99:1776,0,1032
3R	5201877	.	A	G	691.77	.	AC=1;AF=0.500;AN=2;BaseQRankSum=-1.302;ClippingRankSum=0.000;DP=57;ExcessHet=3.0103;FS=2.273;MLEAC=1;MLEAF=0.500;MQ=43.87;MQRankSum=-0.817;QD=12.14;ReadPosRankSum=0.757;SOR=0.506	GT:AD:DP:GQ:PL	0/1:24,33:57:99:720,0,486
3R	5201936	.	G	A	696.77	.	AC=1;AF=0.500;AN=2;BaseQRankSum=1.450;ClippingRankSum=0.000;DP=61;ExcessHet=3.0103;FS=5.285;MLEAC=1;MLEAF=0.500;MQ=44.00;MQRankSum=0.000;QD=11.42;ReadPosRankSum=-0.203;SOR=0.247	GT:AD:DP:GQ:PL	0/1:28,33:61:99:725,0,575
3R	5202010	.	T	A	802.77	.	AC=1;AF=0.500;AN=2;BaseQRankSum=-2.266;ClippingRankSum=0.000;DP=65;ExcessHet=3.0103;FS=0.000;MLEAC=1;MLEAF=0.500;MQ=44.00;MQRankSum=0.000;QD=12.54;ReadPosRankSum=-0.508;SOR=0.708	GT:AD:DP:GQ:PL	0/1:26,38:64:99:831,0,537
3R	5202488	.	A	G	658.77	.	AC=1;AF=0.500;AN=2;BaseQRankSum=1.064;ClippingRankSum=0.000;DP=42;ExcessHet=3.0103;FS=5.195;MLEAC=1;MLEAF=0.500;MQ=44.00;MQRankSum=0.000;QD=15.68;ReadPosRankSum=-1.297;SOR=1.206	GT:AD:DP:GQ:PL	0/1:12,30:42:99:687,0,179
3R	5202612	.	A	C	773.77	.	AC=1;AF=0.500;AN=2;BaseQRankSum=-3.585;ClippingRankSum=0.000;DP=55;ExcessHet=3.0103;FS=0.000;MLEAC=1;MLEAF=0.500;MQ=43.96;MQRankSum=-0.659;QD=14.07;ReadPosRankSum=-2.092;SOR=0.651	GT:AD:DP:GQ:PL	0/1:18,37:55:99:802,0,337
3R	5203072	.	A	G	1136.77	.	AC=1;AF=0.500;AN=2;BaseQRankSum=-0.831;ClippingRankSum=0.000;DP=79;ExcessHet=3.0103;FS=6.500;MLEAC=1;MLEAF=0.500;MQ=44.00;MQRankSum=0.000;QD=14.57;ReadPosRankSum=0.573;SOR=0.231	GT:AD:DP:GQ:PL	0/1:26,52:78:99:1165,0,475
3R	5204778	.	A	T	1224.77	.	AC=1;AF=0.500;AN=2;BaseQRankSum=-2.081;ClippingRankSum=0.000;DP=77;ExcessHet=3.0103;FS=8.658;MLEAC=1;MLEAF=0.500;MQ=43.75;MQRankSum=-1.129;QD=15.91;ReadPosRankSum=0.346;SOR=1.222	GT:AD:DP:GQ:PL	0/1:23,54:77:99:1253,0,413
3R	5204997	.	T	C	1066.77	.	AC=1;AF=0.500;AN=2;BaseQRankSum=-2.840;ClippingRankSum=0.000;DP=71;ExcessHet=3.0103;FS=3.602;MLEAC=1;MLEAF=0.500;MQ=43.90;MQRankSum=0.644;QD=15.24;ReadPosRankSum=-1.588;SOR=1.058	GT:AD:DP:GQ:PL	0/1:21,49:70:99:1095,0,372
3R	5205157	.	T	TAAGAAG	1854.73	.	AC=1;AF=0.500;AN=2;BaseQRankSum=-1.018;ClippingRankSum=0.000;DP=78;ExcessHet=3.0103;FS=2.248;MLEAC=1;MLEAF=0.500;MQ=43.73;MQRankSum=-1.451;QD=28.10;ReadPosRankSum=1.084;SOR=0.847	GT:AD:DP:GQ:PL	0/1:19,47:66:99:1892,0,974
3R	5205180	.	C	A	2088.77	.	AC=1;AF=0.500;AN=2;BaseQRankSum=0.944;ClippingRankSum=0.000;DP=77;ExcessHet=3.0103;FS=0.972;MLEAC=1;MLEAF=0.500;MQ=43.73;MQRankSum=-1.347;QD=27.13;ReadPosRankSum=1.017;SOR=0.556	GT:AD:DP:GQ:PL	0/1:20,57:77:99:2117,0,960
3R	5205264	.	A	G	2117.77	.	AC=1;AF=0.500;AN=2;BaseQRankSum=-1.331;ClippingRankSum=0.000;DP=75;ExcessHet=3.0103;FS=0.000;MLEAC=1;MLEAF=0.500;MQ=43.72;MQRankSum=-1.270;QD=28.62;ReadPosRankSum=-1.320;SOR=0.763	GT:AD:DP:GQ:PL	0/1:21,53:74:99:2146,0,800
3R	5205266	.	A	G	2117.77	.	AC=1;AF=0.500;AN=2;BaseQRankSum=-2.733;ClippingRankSum=0.000;DP=73;ExcessHet=3.0103;FS=0.000;MLEAC=1;MLEAF=0.500;MQ=43.74;MQRankSum=-1.071;QD=29.41;ReadPosRankSum=-1.467;SOR=0.626	GT:AD:DP:GQ:PL	0/1:20,52:72:99:2146,0,800
3R	5205447	.	G	T	783.77	.	AC=1;AF=0.500;AN=2;BaseQRankSum=-0.008;ClippingRankSum=0.000;DP=62;ExcessHet=3.0103;FS=9.397;MLEAC=1;MLEAF=0.500;MQ=44.00;MQRankSum=0.000;QD=12.85;ReadPosRankSum=0.644;SOR=0.367	GT:AD:DP:GQ:PL	0/1:23,38:61:99:812,0,443
3R	5205722	.	C	T	741.77	.	AC=1;AF=0.500;AN=2;BaseQRankSum=0.531;ClippingRankSum=0.000;DP=55;ExcessHet=3.0103;FS=7.789;MLEAC=1;MLEAF=0.500;MQ=44.00;MQRankSum=0.000;QD=13.49;ReadPosRankSum=-0.441;SOR=0.507	GT:AD:DP:GQ:PL	0/1:22,33:55:99:770,0,432
3R	5205786	.	C	T	843.77	.	AC=1;AF=0.500;AN=2;BaseQRankSum=1.676;ClippingRankSum=0.000;DP=61;ExcessHet=3.0103;FS=5.306;MLEAC=1;MLEAF=0.500;MQ=43.97;MQRankSum=-0.744;QD=13.83;ReadPosRankSum=0.568;SOR=0.275	GT:AD:DP:GQ:PL	0/1:23,38:61:99:872,0,422
3R	5205882	.	T	A	531.77	.	AC=1;AF=0.500;AN=2;BaseQRankSum=1.064;ClippingRankSum=0.000;DP=42;ExcessHet=3.0103;FS=4.840;MLEAC=1;MLEAF=0.500;MQ=44.00;MQRankSum=0.000;QD=12.97;ReadPosRankSum=-0.053;SOR=1.629	GT:AD:DP:GQ:PL	0/1:17,24:41:99:560,0,363
3R	5206040	.	TG	T	756.73	.	AC=1;AF=0.500;AN=2;BaseQRankSum=-0.453;ClippingRankSum=0.000;DP=55;ExcessHet=3.0103;FS=11.572;MLEAC=1;MLEAF=0.500;MQ=43.87;MQRankSum=0.000;QD=15.13;ReadPosRankSum=1.199;SOR=0.430	GT:AD:DP:GQ:PL	0/1:17,33:50:99:794,0,323
3R	5206131	.	ATAATATTG	A	1152.73	.	AC=1;AF=0.500;AN=2;BaseQRankSum=-0.149;ClippingRankSum=0.000;DP=68;ExcessHet=3.0103;FS=0.000;MLEAC=1;MLEAF=0.500;MQ=43.69;MQRankSum=-1.356;QD=19.21;ReadPosRankSum=-1.669;SOR=0.656	GT:AD:DP:GQ:PL	0/1:29,31:60:99:1190,0,1264
3R	5206237	.	A	T	813.77	.	AC=1;AF=0.500;AN=2;BaseQRankSum=-0.021;ClippingRankSum=0.000;DP=78;ExcessHet=3.0103;FS=0.872;MLEAC=1;MLEAF=0.500;MQ=43.71;MQRankSum=-0.577;QD=10.57;ReadPosRankSum=0.056;SOR=0.847	GT:AD:DP:GQ:PL	0/1:38,39:77:99:842,0,847
3R	5206538	.	G	A	860.77	.	AC=1;AF=0.500;AN=2;BaseQRankSum=0.757;ClippingRankSum=0.000;DP=58;ExcessHet=3.0103;FS=7.885;MLEAC=1;MLEAF=0.500;MQ=43.74;MQRankSum=-0.321;QD=14.84;ReadPosRankSum=2.627;SOR=0.864	GT:AD:DP:GQ:PL	0/1:19,39:58:99:889,0,351
3R	5206590	.	A	T	1906.77	.	AC=1;AF=0.500;AN=2;BaseQRankSum=0.362;ClippingRankSum=0.000;DP=66;ExcessHet=3.0103;FS=7.674;MLEAC=1;MLEAF=0.500;MQ=43.94;MQRankSum=-0.578;QD=28.89;ReadPosRankSum=-1.790;SOR=0.512	GT:AD:DP:GQ:PL	0/1:18,48:66:99:1935,0,731
3R	5206591	.	C	T	1906.77	.	AC=1;AF=0.500;AN=2;BaseQRankSum=2.022;ClippingRankSum=0.000;DP=66;ExcessHet=3.0103;FS=7.674;MLEAC=1;MLEAF=0.500;MQ=43.94;MQRankSum=-0.578;QD=28.89;ReadPosRankSum=-1.793;SOR=0.512	GT:AD:DP:GQ:PL	0/1:18,48:66:99:1935,0,731
3R	5206791	.	G	A	939.77	.	AC=1;AF=0.500;AN=2;BaseQRankSum=-0.998;ClippingRankSum=0.000;DP=60;ExcessHet=3.0103;FS=2.517;MLEAC=1;MLEAF=0.500;MQ=43.88;MQRankSum=0.000;QD=15.93;ReadPosRankSum=0.815;SOR=0.366	GT:AD:DP:GQ:PL	0/1:16,43:59:99:968,0,273
3R	5206877	.	A	C	892.77	.	AC=1;AF=0.500;AN=2;BaseQRankSum=-3.482;ClippingRankSum=0.000;DP=65;ExcessHet=3.0103;FS=2.176;MLEAC=1;MLEAF=0.500;MQ=43.69;MQRankSum=-1.499;QD=13.73;ReadPosRankSum=0.983;SOR=0.597	GT:AD:DP:GQ:PL	0/1:23,42:65:99:921,0,424
3R	5206972	.	C	A	1051.77	.	AC=1;AF=0.500;AN=2;BaseQRankSum=0.783;ClippingRankSum=0.000;DP=66;ExcessHet=3.0103;FS=1.049;MLEAC=1;MLEAF=0.500;MQ=44.00;MQRankSum=0.000;QD=15.94;ReadPosRankSum=0.363;SOR=0.495	GT:AD:DP:GQ:PL	0/1:20,46:66:99:1080,0,342
3R	5207105	.	C	T	884.77	.	AC=1;AF=0.500;AN=2;BaseQRankSum=2.550;ClippingRankSum=0.000;DP=68;ExcessHet=3.0103;FS=6.558;MLEAC=1;MLEAF=0.500;MQ=44.00;MQRankSum=0.000;QD=13.01;ReadPosRankSum=-0.893;SOR=1.186	GT:AD:DP:GQ:PL	0/1:26,42:68:99:913,0,471
3R	5207237	.	C	T	840.77	.	AC=1;AF=0.500;AN=2;BaseQRankSum=1.170;ClippingRankSum=0.000;DP=64;ExcessHet=3.0103;FS=11.563;MLEAC=1;MLEAF=0.500;MQ=44.00;MQRankSum=0.000;QD=13.14;ReadPosRankSum=-0.434;SOR=0.417	GT:AD:DP:GQ:PL	0/1:25,39:64:99:869,0,483
3R	5207424	.	G	A	1046.77	.	AC=1;AF=0.500;AN=2;BaseQRankSum=1.690;ClippingRankSum=0.000;DP=71;ExcessHet=3.0103;FS=0.942;MLEAC=1;MLEAF=0.500;MQ=44.00;MQRankSum=0.000;QD=14.95;ReadPosRankSum=-0.075;SOR=0.826	GT:AD:DP:GQ:PL	0/1:23,47:70:99:1075,0,425
3R	5207482	.	CT	C	1546.73	.	AC=1;AF=0.500;AN=2;BaseQRankSum=-1.636;ClippingRankSum=0.000;DP=68;ExcessHet=3.0103;FS=6.975;MLEAC=1;MLEAF=0.500;MQ=44.00;MQRankSum=0.000;QD=23.80;ReadPosRankSum=0.351;SOR=1.188	GT:AD:DP:GQ:PL	0/1:25,40:65:99:1584,0,918
3R	5207498	.	T	G	1621.77	.	AC=1;AF=0.500;AN=2;BaseQRankSum=-3.801;ClippingRankSum=0.000;DP=71;ExcessHet=3.0103;FS=6.512;MLEAC=1;MLEAF=0.500;MQ=44.00;MQRankSum=0.000;QD=22.84;ReadPosRankSum=0.760;SOR=1.042	GT:AD:DP:GQ:PL	0/1:28,43:71:99:1650,0,993
3R	5207662	.	T	C	645.77	.	AC=1;AF=0.500;AN=2;BaseQRankSum=-1.200;ClippingRankSum=0.000;DP=53;ExcessHet=3.0103;FS=3.949;MLEAC=1;MLEAF=0.500;MQ=43.86;MQRankSum=-0.784;QD=12.42;ReadPosRankSum=0.245;SOR=0.433	GT:AD:DP:GQ:PL	0/1:21,31:52:99:674,0,407
3R	5207880	.	T	A	894.77	.	AC=1;AF=0.500;AN=2;BaseQRankSum=1.502;ClippingRankSum=0.000;DP=54;ExcessHet=3.0103;FS=4.324;MLEAC=1;MLEAF=0.500;MQ=43.91;MQRankSum=-0.897;QD=16.57;ReadPosRankSum=-0.126;SOR=1.061	GT:AD:DP:GQ:PL	0/1:16,38:54:99:923,0,272
3R	5208034	.	A	C	607.77	.	AC=1;AF=0.500;AN=2;BaseQRankSum=0.805;ClippingRankSum=0.000;DP=59;ExcessHet=3.0103;FS=4.076;MLEAC=1;MLEAF=0.500;MQ=43.67;MQRankSum=-1.734;QD=12.16;ReadPosRankSum=0.885;SOR=1.208	GT:AD:DP:GQ:PL	0/1:21,29:50:99:636,0,440
3R	5208191	.	G	GCACTATGGGGCATTTGGCCTGTTTTTTTTACAATAATGTGTTTTTCACAAGTATGCAAATTTGAAGTATTTTAGTATTAATACAT	586.73	.	AC=1;AF=0.500;AN=2;BaseQRankSum=1.108;ClippingRankSum=0.000;DP=38;ExcessHet=3.0103;FS=41.694;MLEAC=1;MLEAF=0.500;MQ=43.36;MQRankSum=-2.552;QD=18.93;ReadPosRankSum=-4.822;SOR=5.667	GT:AD:DP:GQ:PL	0/1:15,16:31:99:624,0,4862
3R	5209113	.	G	GAAATTGAATTGAAAAAGAT	1489.73	.	AC=1;AF=0.500;AN=2;BaseQRankSum=-0.712;ClippingRankSum=0.000;DP=54;ExcessHet=3.0103;FS=2.386;MLEAC=1;MLEAF=0.500;MQ=43.20;MQRankSum=-4.315;QD=28.11;ReadPosRankSum=-1.028;SOR=0.744	GT:AD:DP:GQ:PL	0/1:20,33:53:99:1527,0,3842
3R	5209449	.	G	C	520.77	.	AC=1;AF=0.500;AN=2;BaseQRankSum=-0.193;ClippingRankSum=0.000;DP=36;ExcessHet=3.0103;FS=4.047;MLEAC=1;MLEAF=0.500;MQ=43.87;MQRankSum=-0.762;QD=15.78;ReadPosRankSum=-0.202;SOR=0.223	GT:AD:DP:GQ:PL	0/1:8,25:33:99:549,0,126
3R	5209480	.	T	C	554.77	.	AC=1;AF=0.500;AN=2;BaseQRankSum=-0.214;ClippingRankSum=0.000;DP=39;ExcessHet=3.0103;FS=3.519;MLEAC=1;MLEAF=0.500;MQ=43.83;MQRankSum=-1.048;QD=14.99;ReadPosRankSum=-0.596;SOR=0.260	GT:AD:DP:GQ:PL	0/1:10,27:37:99:583,0,160
3R	5210619	.	AGCACGGT	A	1035.73	.	AC=1;AF=0.500;AN=2;BaseQRankSum=0.169;ClippingRankSum=0.000;DP=52;ExcessHet=3.0103;FS=2.591;MLEAC=1;MLEAF=0.500;MQ=44.85;MQRankSum=1.726;QD=22.04;ReadPosRankSum=1.804;SOR=0.321	GT:AD:DP:GQ:PL	0/1:19,28:47:99:1073,0,927
3R	5210717	.	T	C	1208.77	.	AC=1;AF=0.500;AN=2;BaseQRankSum=-3.071;ClippingRankSum=0.000;DP=58;ExcessHet=3.0103;FS=7.365;MLEAC=1;MLEAF=0.500;MQ=43.87;MQRankSum=-0.867;QD=20.84;ReadPosRankSum=-0.297;SOR=0.202	GT:AD:DP:GQ:PL	0/1:26,32:58:99:1237,0,1079
3R	5210718	.	C	T	1208.77	.	AC=1;AF=0.500;AN=2;BaseQRankSum=2.408;ClippingRankSum=0.000;DP=58;ExcessHet=3.0103;FS=5.482;MLEAC=1;MLEAF=0.500;MQ=43.87;MQRankSum=-0.867;QD=20.84;ReadPosRankSum=-0.242;SOR=0.250	GT:AD:DP:GQ:PL	0/1:26,32:58:99:1237,0,1079
3R	5210749	.	A	G	667.77	.	AC=1;AF=0.500;AN=2;BaseQRankSum=1.522;ClippingRankSum=0.000;DP=60;ExcessHet=3.0103;FS=9.445;MLEAC=1;MLEAF=0.500;MQ=43.88;MQRankSum=-0.885;QD=11.32;ReadPosRankSum=0.755;SOR=0.169	GT:AD:DP:GQ:PL	0/1:27,32:59:99:696,0,550
3R	5211189	.	G	A	915.77	.	AC=1;AF=0.500;AN=2;BaseQRankSum=-0.795;ClippingRankSum=0.000;DP=66;ExcessHet=3.0103;FS=13.709;MLEAC=1;MLEAF=0.500;MQ=44.00;MQRankSum=0.000;QD=13.88;ReadPosRankSum=0.921;SOR=1.161	GT:AD:DP:GQ:PL	0/1:25,41:66:99:944,0,488
3R	5211254	.	A	C	933.77	.	AC=1;AF=0.500;AN=2;BaseQRankSum=1.988;ClippingRankSum=0.000;DP=66;ExcessHet=3.0103;FS=0.978;MLEAC=1;MLEAF=0.500;MQ=44.00;MQRankSum=0.000;QD=14.15;ReadPosRankSum=1.418;SOR=0.660	GT:AD:DP:GQ:PL	0/1:24,42:66:99:962,0,454
3R	5211622	.	C	T	880.77	.	AC=1;AF=0.500;AN=2;BaseQRankSum=-1.371;ClippingRankSum=0.000;DP=61;ExcessHet=3.0103;FS=1.048;MLEAC=1;MLEAF=0.500;MQ=44.00;MQRankSum=0.000;QD=14.44;ReadPosRankSum=-0.285;SOR=0.954	GT:AD:DP:GQ:PL	0/1:20,41:61:99:909,0,337
3R	5211676	.	G	A	738.77	.	AC=1;AF=0.500;AN=2;BaseQRankSum=2.567;ClippingRankSum=0.000;DP=52;ExcessHet=3.0103;FS=0.000;MLEAC=1;MLEAF=0.500;MQ=44.00;MQRankSum=0.000;QD=14.21;ReadPosRankSum=0.631;SOR=0.667	GT:AD:DP:GQ:PL	0/1:19,33:52:99:767,0,339
3R	5212666	.	C	G	735.77	.	AC=1;AF=0.500;AN=2;BaseQRankSum=-1.383;ClippingRankSum=0.000;DP=51;ExcessHet=3.0103;FS=0.000;MLEAC=1;MLEAF=0.500;MQ=44.00;MQRankSum=0.000;QD=15.02;ReadPosRankSum=-0.223;SOR=0.673	GT:AD:DP:GQ:PL	0/1:15,34:49:99:764,0,268
3R	5212765	.	A	C	557.77	.	AC=1;AF=0.500;AN=2;BaseQRankSum=-3.088;ClippingRankSum=0.000;DP=49;ExcessHet=3.0103;FS=2.418;MLEAC=1;MLEAF=0.500;MQ=43.36;MQRankSum=1.613;QD=11.38;ReadPosRankSum=-0.748;SOR=1.101	GT:AD:DP:GQ:PL	0/1:22,27:49:99:586,0,475
3R	5213146	.	T	A	730.77	.	AC=1;AF=0.500;AN=2;BaseQRankSum=0.094;ClippingRankSum=0.000;DP=54;ExcessHet=3.0103;FS=1.100;MLEAC=1;MLEAF=0.500;MQ=43.96;MQRankSum=-0.729;QD=13.53;ReadPosRankSum=-0.012;SOR=0.916	GT:AD:DP:GQ:PL	0/1:20,34:54:99:759,0,399
3R	5213168	.	T	C	634.77	.	AC=1;AF=0.500;AN=2;BaseQRankSum=0.735;ClippingRankSum=0.000;DP=54;ExcessHet=3.0103;FS=0.000;MLEAC=1;MLEAF=0.500;MQ=43.91;MQRankSum=-1.203;QD=11.75;ReadPosRankSum=-0.054;SOR=0.719	GT:AD:DP:GQ:PL	0/1:23,31:54:99:663,0,439
3R	5213353	.	G	C	360.77	.	AC=1;AF=0.500;AN=2;BaseQRankSum=-0.286;ClippingRankSum=0.000;DP=39;ExcessHet=3.0103;FS=5.297;MLEAC=1;MLEAF=0.500;MQ=43.56;MQRankSum=-1.748;QD=9.49;ReadPosRankSum=2.553;SOR=1.911	GT:AD:DP:GQ:PL	0/1:19,19:38:99:389,0,356
3R	5213418	.	G	GCCAGCGAGAAATGCGAGCCCCAACTGATCTGCAAACTTTCTCACATGAAACCACCGTGCACATGAAATGCAAACGAAGTGGAACATGAACACACACACACACACACGCACACACACACACACACACACACAGAGCAGCAGTCAAGTTTGA	957.73	.	AC=1;AF=0.500;AN=2;BaseQRankSum=3.035;ClippingRankSum=0.000;DP=33;ExcessHet=3.0103;FS=28.691;MLEAC=1;MLEAF=0.500;MQ=42.99;MQRankSum=-1.900;QD=30.89;ReadPosRankSum=-4.531;SOR=5.133	GT:AD:DP:GQ:PL	0/1:19,12:31:99:995,0,800
3R	5213426	.	G	C	484.77	.	AC=1;AF=0.500;AN=2;BaseQRankSum=-2.002;ClippingRankSum=0.000;DP=34;ExcessHet=3.0103;FS=19.799;MLEAC=1;MLEAF=0.500;MQ=43.65;MQRankSum=-3.005;QD=15.15;ReadPosRankSum=-4.385;SOR=4.615	GT:AD:DP:GQ:PL	0/1:18,14:32:99:513,0,819
3R	5213471	.	G	A	673.77	.	AC=1;AF=0.500;AN=2;BaseQRankSum=2.752;ClippingRankSum=0.000;DP=37;ExcessHet=3.0103;FS=17.198;MLEAC=1;MLEAF=0.500;MQ=43.68;MQRankSum=-2.621;QD=18.72;ReadPosRankSum=1.338;SOR=4.660	GT:AD:DP:GQ:PL	0/1:18,18:36:99:702,0,745
3R	5213473	.	A	G	673.77	.	AC=1;AF=0.500;AN=2;BaseQRankSum=-3.201;ClippingRankSum=0.000;DP=37;ExcessHet=3.0103;FS=17.198;MLEAC=1;MLEAF=0.500;MQ=43.68;MQRankSum=-2.621;QD=18.72;ReadPosRankSum=1.365;SOR=4.660	GT:AD:DP:GQ:PL	0/1:18,18:36:99:702,0,745
3R	5213673	.	A	G	666.77	.	AC=1;AF=0.500;AN=2;BaseQRankSum=-1.383;ClippingRankSum=0.000;DP=50;ExcessHet=3.0103;FS=6.245;MLEAC=1;MLEAF=0.500;MQ=43.80;MQRankSum=-1.711;QD=13.89;ReadPosRankSum=0.492;SOR=0.577	GT:AD:DP:GQ:PL	0/1:17,31:48:99:695,0,324
3R	5214208	.	C	T	990.77	.	AC=1;AF=0.500;AN=2;BaseQRankSum=2.017;ClippingRankSum=0.000;DP=68;ExcessHet=3.0103;FS=0.000;MLEAC=1;MLEAF=0.500;MQ=44.00;MQRankSum=0.000;QD=14.79;ReadPosRankSum=-1.833;SOR=0.855	GT:AD:DP:GQ:PL	0/1:23,44:67:99:1019,0,428
3R	5214457	.	A	G	395.77	.	AC=1;AF=0.500;AN=2;BaseQRankSum=1.733;ClippingRankSum=0.000;DP=33;ExcessHet=3.0103;FS=5.287;MLEAC=1;MLEAF=0.500;MQ=44.00;MQRankSum=0.000;QD=11.99;ReadPosRankSum=3.518;SOR=0.760	GT:AD:DP:GQ:PL	0/1:14,19:33:99:424,0,268
3R	5215316	.	G	A	900.77	.	AC=1;AF=0.500;AN=2;BaseQRankSum=0.114;ClippingRankSum=0.000;DP=62;ExcessHet=3.0103;FS=1.027;MLEAC=1;MLEAF=0.500;MQ=43.76;MQRankSum=2.017;QD=14.53;ReadPosRankSum=-0.348;SOR=0.771	GT:AD:DP:GQ:PL	0/1:21,41:62:99:929,0,363
3R	5215593	.	G	C	487.77	.	AC=1;AF=0.500;AN=2;BaseQRankSum=0.388;ClippingRankSum=0.000;DP=40;ExcessHet=3.0103;FS=0.000;MLEAC=1;MLEAF=0.500;MQ=43.95;MQRankSum=-0.809;QD=12.19;ReadPosRankSum=2.095;SOR=0.619	GT:AD:DP:GQ:PL	0/1:17,23:40:99:516,0,332
3R	5215738	.	C	T	817.77	.	AC=1;AF=0.500;AN=2;BaseQRankSum=1.651;ClippingRankSum=0.000;DP=53;ExcessHet=3.0103;FS=0.000;MLEAC=1;MLEAF=0.500;MQ=44.00;MQRankSum=0.000;QD=15.73;ReadPosRankSum=-0.933;SOR=0.566	GT:AD:DP:GQ:PL	0/1:15,37:52:99:846,0,249
3R	5215792	.	T	A	1012.77	.	AC=1;AF=0.500;AN=2;BaseQRankSum=-1.942;ClippingRankSum=0.000;DP=66;ExcessHet=3.0103;FS=2.279;MLEAC=1;MLEAF=0.500;MQ=43.94;MQRankSum=-0.858;QD=15.58;ReadPosRankSum=0.206;SOR=0.450	GT:AD:DP:GQ:PL	0/1:18,47:65:99:1041,0,310
3R	5215944	.	G	A	683.77	.	AC=1;AF=0.500;AN=2;BaseQRankSum=2.306;ClippingRankSum=0.000;DP=51;ExcessHet=3.0103;FS=2.466;MLEAC=1;MLEAF=0.500;MQ=44.00;MQRankSum=0.000;QD=13.41;ReadPosRankSum=-1.080;SOR=0.475	GT:AD:DP:GQ:PL	0/1:20,31:51:99:712,0,361
3R	5215968	.	C	G	681.77	.	AC=1;AF=0.500;AN=2;BaseQRankSum=-1.924;ClippingRankSum=0.000;DP=52;ExcessHet=3.0103;FS=4.077;MLEAC=1;MLEAF=0.500;MQ=43.89;MQRankSum=-1.055;QD=13.11;ReadPosRankSum=1.700;SOR=0.405	GT:AD:DP:GQ:PL	0/1:19,33:52:99:710,0,359
3R	5216014	.	G	A	1151.77	.	AC=1;AF=0.500;AN=2;BaseQRankSum=1.477;ClippingRankSum=0.000;DP=66;ExcessHet=3.0103;FS=2.408;MLEAC=1;MLEAF=0.500;MQ=43.91;MQRankSum=-0.823;QD=17.72;ReadPosRankSum=0.179;SOR=0.532	GT:AD:DP:GQ:PL	0/1:17,48:65:99:1180,0,232
3R	5216053	.	T	G	1827.77	.	AC=1;AF=0.500;AN=2;BaseQRankSum=-0.346;ClippingRankSum=0.000;DP=68;ExcessHet=3.0103;FS=2.232;MLEAC=1;MLEAF=0.500;MQ=43.91;MQRankSum=-0.873;QD=27.28;ReadPosRankSum=0.095;SOR=0.446	GT:AD:DP:GQ:PL	0/1:19,48:67:99:1856,0,630
3R	5216062	.	C	T	1755.77	.	AC=1;AF=0.500;AN=2;BaseQRankSum=-2.856;ClippingRankSum=0.000;DP=64;ExcessHet=3.0103;FS=1.041;MLEAC=1;MLEAF=0.500;MQ=43.91;MQRankSum=-0.877;QD=27.87;ReadPosRankSum=-0.203;SOR=0.547	GT:AD:DP:GQ:PL	0/1:18,45:63:99:1784,0,615
3R	5216076	.	A	G	1026.77	.	AC=1;AF=0.500;AN=2;BaseQRankSum=-1.376;ClippingRankSum=0.000;DP=70;ExcessHet=3.0103;FS=0.984;MLEAC=1;MLEAF=0.500;MQ=43.92;MQRankSum=-0.953;QD=14.88;ReadPosRankSum=0.584;SOR=0.588	GT:AD:DP:GQ:PL	0/1:22,47:69:99:1055,0,415
3R	5216528	.	T	C	495.77	.	AC=1;AF=0.500;AN=2;BaseQRankSum=-1.710;ClippingRankSum=0.000;DP=37;ExcessHet=3.0103;FS=1.334;MLEAC=1;MLEAF=0.500;MQ=43.92;MQRankSum=1.388;QD=13.77;ReadPosRankSum=0.113;SOR=1.002	GT:AD:DP:GQ:PL	0/1:13,23:36:99:524,0,262
3R	5216990	.	A	G	719.77	.	AC=1;AF=0.500;AN=2;BaseQRankSum=-1.276;ClippingRankSum=0.000;DP=52;ExcessHet=3.0103;FS=6.035;MLEAC=1;MLEAF=0.500;MQ=44.00;MQRankSum=0.000;QD=14.11;ReadPosRankSum=0.540;SOR=0.799	GT:AD:DP:GQ:PL	0/1:18,33:51:99:748,0,361
3R	5217592	.	CTT	C	1100.73	.	AC=1;AF=0.500;AN=2;BaseQRankSum=0.226;ClippingRankSum=0.000;DP=50;ExcessHet=3.0103;FS=0.000;MLEAC=1;MLEAF=0.500;MQ=44.00;MQRankSum=0.000;QD=22.46;ReadPosRankSum=0.404;SOR=0.846	GT:AD:DP:GQ:PL	0/1:21,28:49:99:1138,0,1183
3R	5217600	.	A	C	1106.77	.	AC=1;AF=0.500;AN=2;BaseQRankSum=-3.295;ClippingRankSum=0.000;DP=52;ExcessHet=3.0103;FS=1.058;MLEAC=1;MLEAF=0.500;MQ=44.00;MQRankSum=0.000;QD=21.70;ReadPosRankSum=0.276;SOR=0.864	GT:AD:DP:GQ:PL	0/1:22,29:51:99:1135,0,1216
3R	5218489	.	A	G	566.77	.	AC=1;AF=0.500;AN=2;BaseQRankSum=-0.442;ClippingRankSum=0.000;DP=39;ExcessHet=3.0103;FS=3.284;MLEAC=1;MLEAF=0.500;MQ=43.52;MQRankSum=0.248;QD=14.91;ReadPosRankSum=-1.117;SOR=0.283	GT:AD:DP:GQ:PL	0/1:10,28:38:99:595,0,158
3R	5218711	.	T	G	644.77	.	AC=1;AF=0.500;AN=2;BaseQRankSum=0.493;ClippingRankSum=0.000;DP=50;ExcessHet=3.0103;FS=1.117;MLEAC=1;MLEAF=0.500;MQ=44.00;MQRankSum=0.000;QD=12.90;ReadPosRankSum=1.528;SOR=0.492	GT:AD:DP:GQ:PL	0/1:19,31:50:99:673,0,329
3R	5219080	.	T	C	903.77	.	AC=1;AF=0.500;AN=2;BaseQRankSum=0.308;ClippingRankSum=0.000;DP=71;ExcessHet=3.0103;FS=0.000;MLEAC=1;MLEAF=0.500;MQ=43.61;MQRankSum=0.906;QD=12.73;ReadPosRankSum=0.095;SOR=0.681	GT:AD:DP:GQ:PL	0/1:29,42:71:99:932,0,573
3R	5219468	.	A	T	490.77	.	AC=1;AF=0.500;AN=2;BaseQRankSum=1.515;ClippingRankSum=0.000;DP=43;ExcessHet=3.0103;FS=6.650;MLEAC=1;MLEAF=0.500;MQ=44.00;MQRankSum=0.000;QD=11.41;ReadPosRankSum=-0.161;SOR=0.330	GT:AD:DP:GQ:PL	0/1:20,23:43:99:519,0,414
3R	5219630	.	G	A	706.77	.	AC=1;AF=0.500;AN=2;BaseQRankSum=0.447;ClippingRankSum=0.000;DP=45;ExcessHet=3.0103;FS=0.000;MLEAC=1;MLEAF=0.500;MQ=43.80;MQRankSum=-0.103;QD=16.06;ReadPosRankSum=1.208;SOR=0.569	GT:AD:DP:GQ:PL	0/1:13,31:44:99:735,0,195
3R	5219979	.	T	C	571.77	.	AC=1;AF=0.500;AN=2;BaseQRankSum=1.022;ClippingRankSum=0.000;DP=57;ExcessHet=3.0103;FS=1.023;MLEAC=1;MLEAF=0.500;MQ=43.79;MQRankSum=-0.536;QD=10.03;ReadPosRankSum=-0.011;SOR=0.504	GT:AD:DP:GQ:PL	0/1:28,29:57:99:600,0,534
3R	5220233	.	A	G	796.77	.	AC=1;AF=0.500;AN=2;BaseQRankSum=0.255;ClippingRankSum=0.000;DP=53;ExcessHet=3.0103;FS=0.000;MLEAC=1;MLEAF=0.500;MQ=44.00;MQRankSum=0.000;QD=15.32;ReadPosRankSum=-0.303;SOR=0.681	GT:AD:DP:GQ:PL	0/1:16,36:52:99:825,0,266
3R	5220868	.	G	C	524.77	.	AC=1;AF=0.500;AN=2;BaseQRankSum=0.515;ClippingRankSum=0.000;DP=40;ExcessHet=3.0103;FS=2.785;MLEAC=1;MLEAF=0.500;MQ=43.95;MQRankSum=-0.723;QD=13.12;ReadPosRankSum=-1.051;SOR=0.501	GT:AD:DP:GQ:PL	0/1:15,25:40:99:553,0,285
3R	5220905	.	T	G	485.77	.	AC=1;AF=0.500;AN=2;BaseQRankSum=-2.429;ClippingRankSum=0.000;DP=40;ExcessHet=3.0103;FS=2.814;MLEAC=1;MLEAF=0.500;MQ=43.95;MQRankSum=-0.809;QD=12.14;ReadPosRankSum=-0.717;SOR=0.765	GT:AD:DP:GQ:PL	0/1:17,23:40:99:514,0,355
3R	5220943	.	C	T	459.77	.	AC=1;AF=0.500;AN=2;BaseQRankSum=-1.832;ClippingRankSum=0.000;DP=43;ExcessHet=3.0103;FS=0.000;MLEAC=1;MLEAF=0.500;MQ=43.95;MQRankSum=-0.886;QD=10.69;ReadPosRankSum=1.206;SOR=0.575	GT:AD:DP:GQ:PL	0/1:20,23:43:99:488,0,442
3R	5221009	.	G	C	508.77	.	AC=1;AF=0.500;AN=2;BaseQRankSum=0.966;ClippingRankSum=0.000;DP=38;ExcessHet=3.0103;FS=4.846;MLEAC=1;MLEAF=0.500;MQ=44.00;MQRankSum=0.000;QD=13.39;ReadPosRankSum=-1.326;SOR=0.543	GT:AD:DP:GQ:PL	0/1:14,24:38:99:537,0,262
3R	5221310	.	T	TTGCGATACAGAAGTGGTTGACAAAATTTAAAGTAATCGCTAATTC	1632.73	.	AC=1;AF=0.500;AN=2;BaseQRankSum=1.182;ClippingRankSum=0.000;DP=56;ExcessHet=3.0103;FS=19.483;MLEAC=1;MLEAF=0.500;MQ=42.35;MQRankSum=-4.794;QD=30.24;ReadPosRankSum=-4.641;SOR=1.352	GT:AD:DP:GQ:PL	0/1:21,33:54:99:1670,0,1177
3R	5221374	.	G	T	598.77	.	AC=1;AF=0.500;AN=2;BaseQRankSum=-0.504;ClippingRankSum=0.000;DP=56;ExcessHet=3.0103;FS=2.182;MLEAC=1;MLEAF=0.500;MQ=43.55;MQRankSum=-3.710;QD=10.69;ReadPosRankSum=0.853;SOR=0.587	GT:AD:DP:GQ:PL	0/1:27,29:56:99:627,0,565
3R	5221460	.	C	T	879.77	.	AC=1;AF=0.500;AN=2;BaseQRankSum=1.421;ClippingRankSum=0.000;DP=62;ExcessHet=3.0103;FS=1.022;MLEAC=1;MLEAF=0.500;MQ=43.64;MQRankSum=-2.520;QD=14.19;ReadPosRankSum=-0.752;SOR=0.481	GT:AD:DP:GQ:PL	0/1:22,40:62:99:908,0,412
3R	5221508	.	TTAAAATTTAG	T	1600.73	.	AC=1;AF=0.500;AN=2;BaseQRankSum=-1.987;ClippingRankSum=0.000;DP=72;ExcessHet=3.0103;FS=0.000;MLEAC=1;MLEAF=0.500;MQ=43.53;MQRankSum=-2.787;QD=23.20;ReadPosRankSum=0.688;SOR=0.755	GT:AD:DP:GQ:PL	0/1:28,41:69:99:1638,0,1066
3R	5222227	.	G	T	738.77	.	AC=1;AF=0.500;AN=2;BaseQRankSum=-0.286;ClippingRankSum=0.000;DP=49;ExcessHet=3.0103;FS=1.178;MLEAC=1;MLEAF=0.500;MQ=44.00;MQRankSum=0.000;QD=15.08;ReadPosRankSum=0.563;SOR=0.566	GT:AD:DP:GQ:PL	0/1:16,33:49:99:767,0,302
3R	5222284	.	C	G	631.77	.	AC=1;AF=0.500;AN=2;BaseQRankSum=1.609;ClippingRankSum=0.000;DP=40;ExcessHet=3.0103;FS=5.073;MLEAC=1;MLEAF=0.500;MQ=44.00;MQRankSum=0.000;QD=15.79;ReadPosRankSum=0.039;SOR=0.479	GT:AD:DP:GQ:PL	0/1:12,28:40:99:660,0,205
3R	5222375	.	T	G	525.77	.	AC=1;AF=0.500;AN=2;BaseQRankSum=-0.557;ClippingRankSum=0.000;DP=46;ExcessHet=3.0103;FS=1.154;MLEAC=1;MLEAF=0.500;MQ=44.00;MQRankSum=0.000;QD=11.68;ReadPosRankSum=1.075;SOR=0.617	GT:AD:DP:GQ:PL	0/1:20,25:45:99:554,0,419
3R	5222796	.	A	G	586.77	.	AC=1;AF=0.500;AN=2;BaseQRankSum=-2.530;ClippingRankSum=0.000;DP=47;ExcessHet=3.0103;FS=2.552;MLEAC=1;MLEAF=0.500;MQ=43.63;MQRankSum=-1.369;QD=12.48;ReadPosRankSum=0.474;SOR=0.763	GT:AD:DP:GQ:PL	0/1:18,29:47:99:615,0,343
3R	5222828	.	A	T	615.77	.	AC=1;AF=0.500;AN=2;BaseQRankSum=-1.660;ClippingRankSum=0.000;DP=46;ExcessHet=3.0103;FS=2.693;MLEAC=1;MLEAF=0.500;MQ=43.62;MQRankSum=-1.266;QD=13.39;ReadPosRankSum=-0.708;SOR=0.830	GT:AD:DP:GQ:PL	0/1:16,30:46:99:644,0,309
3R	5223487	.	A	G	654.77	.	AC=1;AF=0.500;AN=2;BaseQRankSum=-0.584;ClippingRankSum=0.000;DP=56;ExcessHet=3.0103;FS=25.688;MLEAC=1;MLEAF=0.500;MQ=44.00;MQRankSum=0.000;QD=11.69;ReadPosRankSum=0.049;SOR=1.996	GT:AD:DP:GQ:PL	0/1:25,31:56:99:683,0,507
3R	5223952	.	C	G	885.77	.	AC=1;AF=0.500;AN=2;BaseQRankSum=0.311;ClippingRankSum=0.000;DP=68;ExcessHet=3.0103;FS=8.619;MLEAC=1;MLEAF=0.500;MQ=43.91;MQRankSum=-1.135;QD=13.03;ReadPosRankSum=0.683;SOR=0.201	GT:AD:DP:GQ:PL	0/1:27,41:68:99:914,0,549
3R	5224173	.	C	T	716.77	.	AC=1;AF=0.500;AN=2;BaseQRankSum=2.779;ClippingRankSum=0.000;DP=47;ExcessHet=3.0103;FS=6.729;MLEAC=1;MLEAF=0.500;MQ=43.44;MQRankSum=-0.946;QD=15.25;ReadPosRankSum=-0.029;SOR=0.643	GT:AD:DP:GQ:PL	0/1:15,32:47:99:745,0,227
3R	5224192	.	C	A	634.77	.	AC=1;AF=0.500;AN=2;BaseQRankSum=-0.074;ClippingRankSum=0.000;DP=41;ExcessHet=3.0103;FS=13.658;MLEAC=1;MLEAF=0.500;MQ=43.36;MQRankSum=-0.883;QD=15.48;ReadPosRankSum=-0.489;SOR=0.981	GT:AD:DP:GQ:PL	0/1:12,29:41:99:663,0,194
3R	5224273	.	C	G	568.77	.	AC=1;AF=0.500;AN=2;BaseQRankSum=-0.490;ClippingRankSum=0.000;DP=46;ExcessHet=3.0103;FS=6.311;MLEAC=1;MLEAF=0.500;MQ=44.00;MQRankSum=0.000;QD=12.36;ReadPosRankSum=-1.270;SOR=1.054	GT:AD:DP:GQ:PL	0/1:20,26:46:99:597,0,413
3R	5224398	.	C	T	709.77	.	AC=1;AF=0.500;AN=2;BaseQRankSum=0.010;ClippingRankSum=0.000;DP=51;ExcessHet=3.0103;FS=4.020;MLEAC=1;MLEAF=0.500;MQ=43.89;MQRankSum=-1.026;QD=13.92;ReadPosRankSum=0.428;SOR=0.895	GT:AD:DP:GQ:PL	0/1:18,33:51:99:738,0,327
3R	5224540	.	A	ATCT	1184.73	.	AC=1;AF=0.500;AN=2;BaseQRankSum=-1.982;ClippingRankSum=0.000;DP=52;ExcessHet=3.0103;FS=3.967;MLEAC=1;MLEAF=0.500;MQ=43.92;MQRankSum=-1.195;QD=22.78;ReadPosRankSum=-0.575;SOR=1.329	GT:AD:DP:GQ:PL	0/1:22,30:52:99:1222,0,2093
3R	5224541	.	AGAAAGAAC	A	1178.73	.	AC=1;AF=0.500;AN=2;BaseQRankSum=-2.359;ClippingRankSum=0.000;DP=55;ExcessHet=3.0103;FS=3.704;MLEAC=1;MLEAF=0.500;MQ=43.93;MQRankSum=-1.230;QD=21.43;ReadPosRankSum=-0.741;SOR=1.214	GT:AD:DP:GQ:PL	0/1:24,31:55:99:1216,0,2195
3R	5224586	.	GTGGTATGCA	G	1183.73	.	AC=1;AF=0.500;AN=2;BaseQRankSum=-0.822;ClippingRankSum=0.000;DP=53;ExcessHet=3.0103;FS=4.010;MLEAC=1;MLEAF=0.500;MQ=43.93;MQRankSum=-1.148;QD=22.76;ReadPosRankSum=-1.714;SOR=0.889	GT:AD:DP:GQ:PL	0/1:21,31:52:99:1221,0,1675
3R	5224781	.	T	A	1749.77	.	AC=1;AF=0.500;AN=2;BaseQRankSum=1.107;ClippingRankSum=0.000;DP=61;ExcessHet=3.0103;FS=0.000;MLEAC=1;MLEAF=0.500;MQ=43.97;MQRankSum=-0.585;QD=28.68;ReadPosRankSum=-1.168;SOR=0.559	GT:AD:DP:GQ:PL	0/1:17,44:61:99:1778,0,712
3R	5224782	.	C	T	1749.77	.	AC=1;AF=0.500;AN=2;BaseQRankSum=0.620;ClippingRankSum=0.000;DP=60;ExcessHet=3.0103;FS=0.000;MLEAC=1;MLEAF=0.500;MQ=43.97;MQRankSum=-0.592;QD=29.16;ReadPosRankSum=-1.063;SOR=0.602	GT:AD:DP:GQ:PL	0/1:17,43:60:99:1778,0,712
3R	5224901	.	C	T	1023.77	.	AC=1;AF=0.500;AN=2;BaseQRankSum=0.806;ClippingRankSum=0.000;DP=57;ExcessHet=3.0103;FS=2.930;MLEAC=1;MLEAF=0.500;MQ=43.71;MQRankSum=-0.934;QD=17.96;ReadPosRankSum=1.044;SOR=1.452	GT:AD:DP:GQ:PL	0/1:13,44:57:99:1052,0,192
3R	5225009	.	G	C	451.77	.	AC=1;AF=0.500;AN=2;BaseQRankSum=-0.883;ClippingRankSum=0.000;DP=42;ExcessHet=3.0103;FS=0.000;MLEAC=1;MLEAF=0.500;MQ=43.73;MQRankSum=-1.585;QD=10.76;ReadPosRankSum=0.152;SOR=0.850	GT:AD:DP:GQ:PL	0/1:19,23:42:99:480,0,405
3R	5225059	.	T	C	510.77	.	AC=1;AF=0.500;AN=2;BaseQRankSum=0.714;ClippingRankSum=0.000;DP=50;ExcessHet=3.0103;FS=4.018;MLEAC=1;MLEAF=0.500;MQ=43.72;MQRankSum=-1.639;QD=10.42;ReadPosRankSum=0.932;SOR=1.176	GT:AD:DP:GQ:PL	0/1:23,26:49:99:539,0,459
3R	5225265	.	ATGATCCTGCATCTCGTT	A	1199.73	.	AC=1;AF=0.500;AN=2;BaseQRankSum=-1.405;ClippingRankSum=0.000;DP=52;ExcessHet=3.0103;FS=1.101;MLEAC=1;MLEAF=0.500;MQ=43.55;MQRankSum=-2.052;QD=23.52;ReadPosRankSum=0.124;SOR=0.601	GT:AD:DP:GQ:PL	0/1:20,31:51:99:1237,0,1138
3R	5225333	.	A	G	743.77	.	AC=1;AF=0.500;AN=2;BaseQRankSum=-1.619;ClippingRankSum=0.000;DP=51;ExcessHet=3.0103;FS=4.176;MLEAC=1;MLEAF=0.500;MQ=43.54;MQRankSum=-1.804;QD=14.58;ReadPosRankSum=-2.570;SOR=0.738	GT:AD:DP:GQ:PL	0/1:17,34:51:99:772,0,323
3R	5225437	.	A	C	784.77	.	AC=1;AF=0.500;AN=2;BaseQRankSum=1.172;ClippingRankSum=0.000;DP=53;ExcessHet=3.0103;FS=2.538;MLEAC=1;MLEAF=0.500;MQ=44.00;MQRankSum=0.000;QD=14.81;ReadPosRankSum=-0.524;SOR=0.993	GT:AD:DP:GQ:PL	0/1:17,36:53:99:813,0,272
3R	5225642	.	G	C	830.77	.	AC=1;AF=0.500;AN=2;BaseQRankSum=-0.255;ClippingRankSum=0.000;DP=57;ExcessHet=3.0103;FS=0.000;MLEAC=1;MLEAF=0.500;MQ=44.00;MQRankSum=0.000;QD=14.57;ReadPosRankSum=1.541;SOR=0.746	GT:AD:DP:GQ:PL	0/1:20,37:57:99:859,0,395
3R	5225858	.	T	C	928.77	.	AC=1;AF=0.500;AN=2;BaseQRankSum=-1.083;ClippingRankSum=0.000;DP=67;ExcessHet=3.0103;FS=10.844;MLEAC=1;MLEAF=0.500;MQ=43.86;MQRankSum=0.374;QD=13.86;ReadPosRankSum=0.229;SOR=0.525	GT:AD:DP:GQ:PL	0/1:25,42:67:99:957,0,496
3R	5226013	.	CCTTCA	C	1183.73	.	AC=1;AF=0.500;AN=2;BaseQRankSum=-2.213;ClippingRankSum=0.000;DP=59;ExcessHet=3.0103;FS=2.230;MLEAC=1;MLEAF=0.500;MQ=43.93;MQRankSum=-0.679;QD=20.41;ReadPosRankSum=2.092;SOR=0.998	GT:AD:DP:GQ:PL	0/1:27,31:58:99:1221,0,1584
3R	5226259	.	G	A	786.77	.	AC=1;AF=0.500;AN=2;BaseQRankSum=2.270;ClippingRankSum=0.000;DP=58;ExcessHet=3.0103;FS=0.000;MLEAC=1;MLEAF=0.500;MQ=44.00;MQRankSum=0.000;QD=13.56;ReadPosRankSum=-0.152;SOR=0.779	GT:AD:DP:GQ:PL	0/1:23,35:58:99:815,0,438
3R	5226917	.	TCTTGGTC	T	1190.73	.	AC=1;AF=0.500;AN=2;BaseQRankSum=0.411;ClippingRankSum=0.000;DP=51;ExcessHet=3.0103;FS=1.234;MLEAC=1;MLEAF=0.500;MQ=43.35;MQRankSum=-1.630;QD=24.81;ReadPosRankSum=0.339;SOR=0.412	GT:AD:DP:GQ:PL	0/1:16,32:48:99:1228,0,1144
3R	5227456	.	G	A	762.77	.	AC=1;AF=0.500;AN=2;BaseQRankSum=2.017;ClippingRankSum=0.000;DP=65;ExcessHet=3.0103;FS=0.000;MLEAC=1;MLEAF=0.500;MQ=44.00;MQRankSum=0.000;QD=11.73;ReadPosRankSum=0.025;SOR=0.800	GT:AD:DP:GQ:PL	0/1:29,36:65:99:791,0,561
3R	5227678	.	C	T	763.77	.	AC=1;AF=0.500;AN=2;BaseQRankSum=-0.915;ClippingRankSum=0.000;DP=50;ExcessHet=3.0103;FS=18.101;MLEAC=1;MLEAF=0.500;MQ=43.67;MQRankSum=-1.244;QD=15.28;ReadPosRankSum=-0.199;SOR=1.886	GT:AD:DP:GQ:PL	0/1:17,33:50:99:792,0,323
3R	5227776	.	C	CT	1360.73	.	AC=1;AF=0.500;AN=2;BaseQRankSum=1.237;ClippingRankSum=0.000;DP=52;ExcessHet=3.0103;FS=1.111;MLEAC=1;MLEAF=0.500;MQ=44.18;MQRankSum=0.029;QD=26.17;ReadPosRankSum=0.152;SOR=0.805	GT:AD:DP:GQ:PL	0/1:19,33:52:99:1398,0,779
3R	5227781	.	C	G	1366.77	.	AC=1;AF=0.500;AN=2;BaseQRankSum=-0.601;ClippingRankSum=0.000;DP=56;ExcessHet=3.0103;FS=1.075;MLEAC=1;MLEAF=0.500;MQ=44.16;MQRankSum=0.027;QD=24.41;ReadPosRankSum=-0.376;SOR=0.657	GT:AD:DP:GQ:PL	0/1:20,36:56:99:1395,0,815
3R	5228897	.	G	T	1824.77	.	AC=1;AF=0.500;AN=2;BaseQRankSum=-1.204;ClippingRankSum=0.000;DP=64;ExcessHet=3.0103;FS=0.000;MLEAC=1;MLEAF=0.500;MQ=43.77;MQRankSum=-0.867;QD=28.51;ReadPosRankSum=-0.727;SOR=0.804	GT:AD:DP:GQ:PL	0/1:18,46:64:99:1853,0,731
3R	5228898	.	T	A	1824.77	.	AC=1;AF=0.500;AN=2;BaseQRankSum=-1.343;ClippingRankSum=0.000;DP=63;ExcessHet=3.0103;FS=1.094;MLEAC=1;MLEAF=0.500;MQ=43.77;MQRankSum=-0.841;QD=28.96;ReadPosRankSum=-0.951;SOR=0.904	GT:AD:DP:GQ:PL	0/1:17,46:63:99:1853,0,731
3R	5229101	.	G	A	925.77	.	AC=1;AF=0.500;AN=2;BaseQRankSum=1.701;ClippingRankSum=0.000;DP=66;ExcessHet=3.0103;FS=0.000;MLEAC=1;MLEAF=0.500;MQ=43.91;MQRankSum=-1.311;QD=14.03;ReadPosRankSum=-0.289;SOR=0.632	GT:AD:DP:GQ:PL	0/1:24,42:66:99:954,0,433
3R	5229215	.	GA	G	1527.73	.	AC=1;AF=0.500;AN=2;BaseQRankSum=-0.232;ClippingRankSum=0.000;DP=59;ExcessHet=3.0103;FS=0.000;MLEAC=1;MLEAF=0.500;MQ=43.97;MQRankSum=-0.653;QD=25.89;ReadPosRankSum=0.568;SOR=0.693	GT:AD:DP:GQ:PL	0/1:19,40:59:99:1565,0,844
3R	5229233	.	T	G	1540.77	.	AC=1;AF=0.500;AN=2;BaseQRankSum=0.122;ClippingRankSum=0.000;DP=54;ExcessHet=3.0103;FS=0.000;MLEAC=1;MLEAF=0.500;MQ=43.96;MQRankSum=-0.608;QD=28.53;ReadPosRankSum=-0.474;SOR=0.798	GT:AD:DP:GQ:PL	0/1:16,38:54:99:1569,0,776
3R	5229249	.	C	T	1425.77	.	AC=1;AF=0.500;AN=2;BaseQRankSum=-1.350;ClippingRankSum=0.000;DP=53;ExcessHet=3.0103;FS=1.142;MLEAC=1;MLEAF=0.500;MQ=44.00;MQRankSum=0.000;QD=26.90;ReadPosRankSum=0.248;SOR=0.848	GT:AD:DP:GQ:PL	0/1:17,36:53:99:1454,0,870
3R	5229272	.	T	A	1270.77	.	AC=1;AF=0.500;AN=2;BaseQRankSum=1.157;ClippingRankSum=0.000;DP=51;ExcessHet=3.0103;FS=0.000;MLEAC=1;MLEAF=0.500;MQ=44.00;MQRankSum=0.000;QD=25.42;ReadPosRankSum=-0.995;SOR=0.644	GT:AD:DP:GQ:PL	0/1:15,35:50:99:1299,0,714
3R	5229310	.	C	T	831.77	.	AC=1;AF=0.500;AN=2;BaseQRankSum=1.010;ClippingRankSum=0.000;DP=61;ExcessHet=3.0103;FS=0.000;MLEAC=1;MLEAF=0.500;MQ=44.00;MQRankSum=0.000;QD=13.86;ReadPosRankSum=0.116;SOR=0.676	GT:AD:DP:GQ:PL	0/1:21,39:60:99:860,0,410
3R	5229589	.	T	C	696.77	.	AC=1;AF=0.500;AN=2;BaseQRankSum=-0.122;ClippingRankSum=0.000;DP=52;ExcessHet=3.0103;FS=0.000;MLEAC=1;MLEAF=0.500;MQ=43.96;MQRankSum=-0.730;QD=13.66;ReadPosRankSum=0.026;SOR=0.643	GT:AD:DP:GQ:PL	0/1:19,32:51:99:725,0,355
3R	5229931	.	A	G	992.77	.	AC=1;AF=0.500;AN=2;BaseQRankSum=-0.613;ClippingRankSum=0.000;DP=61;ExcessHet=3.0103;FS=2.442;MLEAC=1;MLEAF=0.500;MQ=44.00;MQRankSum=0.000;QD=16.27;ReadPosRankSum=-1.272;SOR=0.658	GT:AD:DP:GQ:PL	0/1:16,45:61:99:1021,0,226
3R	5229979	.	T	G	994.77	.	AC=1;AF=0.500;AN=2;BaseQRankSum=-3.619;ClippingRankSum=0.000;DP=58;ExcessHet=3.0103;FS=1.190;MLEAC=1;MLEAF=0.500;MQ=44.00;MQRankSum=0.000;QD=17.15;ReadPosRankSum=0.764;SOR=0.520	GT:AD:DP:GQ:PL	0/1:13,45:58:99:1023,0,188
3R	5230012	.	A	T	909.77	.	AC=1;AF=0.500;AN=2;BaseQRankSum=-0.423;ClippingRankSum=0.000;DP=55;ExcessHet=3.0103;FS=0.000;MLEAC=1;MLEAF=0.500;MQ=44.00;MQRankSum=0.000;QD=16.54;ReadPosRankSum=0.635;SOR=0.580	GT:AD:DP:GQ:PL	0/1:15,40:55:99:938,0,266
3R	5230308	.	G	A	146.77	.	AC=1;AF=0.500;AN=2;BaseQRankSum=-2.740;ClippingRankSum=0.000;DP=28;ExcessHet=3.0103;FS=1.549;MLEAC=1;MLEAF=0.500;MQ=43.76;MQRankSum=0.558;QD=5.24;ReadPosRankSum=-0.876;SOR=0.328	GT:AD:DP:GQ:PL	0/1:15,13:28:99:175,0,321
3R	5230373	.	T	G	249.77	.	AC=1;AF=0.500;AN=2;BaseQRankSum=0.438;ClippingRankSum=0.000;DP=20;ExcessHet=3.0103;FS=0.000;MLEAC=1;MLEAF=0.500;MQ=44.00;MQRankSum=0.000;QD=12.49;ReadPosRankSum=-1.477;SOR=0.610	GT:AD:DP:GQ:PL	0/1:8,12:20:99:278,0,142
3R	5230683	.	A	T	1290.77	.	AC=1;AF=0.500;AN=2;BaseQRankSum=0.609;ClippingRankSum=0.000;DP=78;ExcessHet=3.0103;FS=2.148;MLEAC=1;MLEAF=0.500;MQ=43.90;MQRankSum=-0.131;QD=16.55;ReadPosRankSum=0.737;SOR=0.457	GT:AD:DP:GQ:PL	0/1:22,56:78:99:1319,0,367
3R	5230779	.	A	C	1114.77	.	AC=1;AF=0.500;AN=2;BaseQRankSum=-1.765;ClippingRankSum=0.000;DP=70;ExcessHet=3.0103;FS=3.634;MLEAC=1;MLEAF=0.500;MQ=43.74;MQRankSum=-1.277;QD=15.93;ReadPosRankSum=0.706;SOR=0.498	GT:AD:DP:GQ:PL	0/1:20,50:70:99:1143,0,351
3R	5230869	.	G	GGTCTTAAGGATGA	1842.73	.	AC=1;AF=0.500;AN=2;BaseQRankSum=0.744;ClippingRankSum=0.000;DP=60;ExcessHet=3.0103;FS=0.000;MLEAC=1;MLEAF=0.500;MQ=43.95;MQRankSum=1.433;QD=31.77;ReadPosRankSum=-2.485;SOR=0.664	GT:AD:DP:GQ:PL	0/1:19,39:58:99:1880,0,2597
3R	5231538	.	G	T	837.77	.	AC=1;AF=0.500;AN=2;BaseQRankSum=1.227;ClippingRankSum=0.000;DP=58;ExcessHet=3.0103;FS=2.513;MLEAC=1;MLEAF=0.500;MQ=43.97;MQRankSum=0.000;QD=14.70;ReadPosRankSum=0.815;SOR=0.345	GT:AD:DP:GQ:PL	0/1:17,40:57:99:866,0,250
3R	5231683	.	CAA	C	192.73	.	AC=1;AF=0.500;AN=2;BaseQRankSum=-1.815;ClippingRankSum=0.000;DP=32;ExcessHet=3.0103;FS=0.000;MLEAC=1;MLEAF=0.500;MQ=43.94;MQRankSum=-0.849;QD=7.41;ReadPosRankSum=-0.617;SOR=0.657	GT:AD:DP:GQ:PL	0/1:12,14:26:99:230,0,236
3R	5231947	.	T	C	796.77	.	AC=1;AF=0.500;AN=2;BaseQRankSum=-2.414;ClippingRankSum=0.000;DP=55;ExcessHet=3.0103;FS=3.900;MLEAC=1;MLEAF=0.500;MQ=43.96;MQRankSum=-0.659;QD=14.49;ReadPosRankSum=-0.974;SOR=0.440	GT:AD:DP:GQ:PL	0/1:18,37:55:99:825,0,339
3R	5232508	.	G	T	782.77	.	AC=1;AF=0.500;AN=2;BaseQRankSum=3.008;ClippingRankSum=0.000;DP=56;ExcessHet=3.0103;FS=0.000;MLEAC=1;MLEAF=0.500;MQ=43.93;MQRankSum=-1.052;QD=14.23;ReadPosRankSum=0.382;SOR=0.749	GT:AD:DP:GQ:PL	0/1:20,35:55:99:811,0,378
3R	5232624	.	T	G	749.77	.	AC=1;AF=0.500;AN=2;BaseQRankSum=0.041;ClippingRankSum=0.000;DP=51;ExcessHet=3.0103;FS=8.472;MLEAC=1;MLEAF=0.500;MQ=43.96;MQRankSum=-0.698;QD=14.70;ReadPosRankSum=-0.708;SOR=0.266	GT:AD:DP:GQ:PL	0/1:18,33:51:99:778,0,364
3R	5232768	.	T	C	466.77	.	AC=1;AF=0.500;AN=2;BaseQRankSum=-0.838;ClippingRankSum=0.000;DP=44;ExcessHet=3.0103;FS=0.000;MLEAC=1;MLEAF=0.500;MQ=43.96;MQRankSum=-0.910;QD=10.61;ReadPosRankSum=0.839;SOR=0.672	GT:AD:DP:GQ:PL	0/1:21,23:44:99:495,0,450
3R	5232855	.	T	C	521.77	.	AC=1;AF=0.500;AN=2;BaseQRankSum=0.166;ClippingRankSum=0.000;DP=49;ExcessHet=3.0103;FS=4.322;MLEAC=1;MLEAF=0.500;MQ=44.00;MQRankSum=0.000;QD=10.65;ReadPosRankSum=-0.830;SOR=1.440	GT:AD:DP:GQ:PL	0/1:21,28:49:99:550,0,408
3R	5233153	.	T	C	823.77	.	AC=1;AF=0.500;AN=2;BaseQRankSum=-1.638;ClippingRankSum=0.000;DP=65;ExcessHet=3.0103;FS=8.781;MLEAC=1;MLEAF=0.500;MQ=44.00;MQRankSum=0.000;QD=12.67;ReadPosRankSum=-0.682;SOR=0.880	GT:AD:DP:GQ:PL	0/1:26,39:65:99:852,0,530
3R	5233221	.	T	C	666.77	.	AC=1;AF=0.500;AN=2;BaseQRankSum=-1.956;ClippingRankSum=0.000;DP=54;ExcessHet=3.0103;FS=9.977;MLEAC=1;MLEAF=0.500;MQ=44.00;MQRankSum=0.000;QD=12.35;ReadPosRankSum=1.803;SOR=0.724	GT:AD:DP:GQ:PL	0/1:21,33:54:99:695,0,406
3R	5233659	.	G	A	1005.77	.	AC=1;AF=0.500;AN=2;BaseQRankSum=-1.286;ClippingRankSum=0.000;DP=67;ExcessHet=3.0103;FS=0.000;MLEAC=1;MLEAF=0.500;MQ=43.97;MQRankSum=-0.643;QD=15.01;ReadPosRankSum=0.227;SOR=0.602	GT:AD:DP:GQ:PL	0/1:21,46:67:99:1034,0,387
3R	5234080	.	G	C	418.77	.	AC=1;AF=0.500;AN=2;BaseQRankSum=-0.878;ClippingRankSum=0.000;DP=37;ExcessHet=3.0103;FS=2.844;MLEAC=1;MLEAF=0.500;MQ=44.00;MQRankSum=0.000;QD=11.32;ReadPosRankSum=-2.269;SOR=1.230	GT:AD:DP:GQ:PL	0/1:16,21:37:99:447,0,305
3R	5235103	.	G	C	750.77	.	AC=1;AF=0.500;AN=2;BaseQRankSum=1.022;ClippingRankSum=0.000;DP=54;ExcessHet=3.0103;FS=1.077;MLEAC=1;MLEAF=0.500;MQ=43.89;MQRankSum=-0.996;QD=14.17;ReadPosRankSum=0.254;SOR=0.869	GT:AD:DP:GQ:PL	0/1:18,35:53:99:779,0,329
3R	5235615	.	T	C	532.77	.	AC=1;AF=0.500;AN=2;BaseQRankSum=-2.612;ClippingRankSum=0.000;DP=42;ExcessHet=3.0103;FS=5.151;MLEAC=1;MLEAF=0.500;MQ=44.00;MQRankSum=0.000;QD=12.99;ReadPosRankSum=0.245;SOR=0.212	GT:AD:DP:GQ:PL	0/1:16,25:41:99:561,0,326
3R	5235757	.	A	C	1005.77	.	AC=1;AF=0.500;AN=2;BaseQRankSum=-3.125;ClippingRankSum=0.000;DP=67;ExcessHet=3.0103;FS=3.704;MLEAC=1;MLEAF=0.500;MQ=43.93;MQRankSum=2.208;QD=15.01;ReadPosRankSum=-0.421;SOR=0.905	GT:AD:DP:GQ:PL	0/1:20,47:67:99:1034,0,334
3R	5236155	.	A	C	1035.77	.	AC=1;AF=0.500;AN=2;BaseQRankSum=-2.731;ClippingRankSum=0.000;DP=76;ExcessHet=3.0103;FS=1.943;MLEAC=1;MLEAF=0.500;MQ=43.88;MQRankSum=-1.068;QD=13.63;ReadPosRankSum=-0.050;SOR=0.963	GT:AD:DP:GQ:PL	0/1:28,48:76:99:1064,0,558
3R	5236269	.	T	C	974.77	.	AC=1;AF=0.500;AN=2;BaseQRankSum=-0.857;ClippingRankSum=0.000;DP=72;ExcessHet=3.0103;FS=3.464;MLEAC=1;MLEAF=0.500;MQ=44.00;MQRankSum=0.000;QD=13.54;ReadPosRankSum=0.808;SOR=1.184	GT:AD:DP:GQ:PL	0/1:27,45:72:99:1003,0,518
3R	5236374	.	C	T	705.77	.	AC=1;AF=0.500;AN=2;BaseQRankSum=2.790;ClippingRankSum=0.000;DP=50;ExcessHet=3.0103;FS=0.000;MLEAC=1;MLEAF=0.500;MQ=43.38;MQRankSum=-1.042;QD=14.12;ReadPosRankSum=0.842;SOR=0.730	GT:AD:DP:GQ:PL	0/1:18,32:50:99:734,0,316
3R	5238862	.	C	T	675.77	.	AC=1;AF=0.500;AN=2;BaseQRankSum=-0.713;ClippingRankSum=0.000;DP=47;ExcessHet=3.0103;FS=0.000;MLEAC=1;MLEAF=0.500;MQ=44.00;MQRankSum=0.000;QD=14.38;ReadPosRankSum=0.484;SOR=0.756	GT:AD:DP:GQ:PL	0/1:16,31:47:99:704,0,304
3R	5239362	.	G	A	779.77	.	AC=1;AF=0.500;AN=2;BaseQRankSum=2.457;ClippingRankSum=0.000;DP=62;ExcessHet=3.0103;FS=3.540;MLEAC=1;MLEAF=0.500;MQ=43.75;MQRankSum=-0.687;QD=12.58;ReadPosRankSum=0.224;SOR=1.209	GT:AD:DP:GQ:PL	0/1:26,36:62:99:808,0,518
3R	5239884	.	G	T	2009.77	.	AC=1;AF=0.500;AN=2;BaseQRankSum=0.521;ClippingRankSum=0.000;DP=69;ExcessHet=3.0103;FS=0.000;MLEAC=1;MLEAF=0.500;MQ=43.97;MQRankSum=-0.584;QD=29.13;ReadPosRankSum=-1.476;SOR=0.754	GT:AD:DP:GQ:PL	0/1:19,50:69:99:2038,0,755
3R	5239886	.	G	A	2009.77	.	AC=1;AF=0.500;AN=2;BaseQRankSum=3.572;ClippingRankSum=0.000;DP=68;ExcessHet=3.0103;FS=0.000;MLEAC=1;MLEAF=0.500;MQ=44.00;MQRankSum=0.000;QD=29.56;ReadPosRankSum=-1.241;SOR=0.800	GT:AD:DP:GQ:PL	0/1:19,49:68:99:2038,0,755
3R	5240253	.	C	A	618.77	.	AC=1;AF=0.500;AN=2;BaseQRankSum=2.890;ClippingRankSum=0.000;DP=45;ExcessHet=3.0103;FS=1.210;MLEAC=1;MLEAF=0.500;MQ=43.85;MQRankSum=-0.112;QD=14.06;ReadPosRankSum=0.924;SOR=0.997	GT:AD:DP:GQ:PL	0/1:16,28:44:99:647,0,302
3R	5240871	.	C	T	878.77	.	AC=1;AF=0.500;AN=2;BaseQRankSum=2.807;ClippingRankSum=0.000;DP=68;ExcessHet=3.0103;FS=4.842;MLEAC=1;MLEAF=0.500;MQ=43.61;MQRankSum=-1.135;QD=12.92;ReadPosRankSum=-0.677;SOR=1.166	GT:AD:DP:GQ:PL	0/1:27,41:68:99:907,0,484
3R	5242350	.	A	C	770.77	.	AC=1;AF=0.500;AN=2;BaseQRankSum=-1.884;ClippingRankSum=0.000;DP=63;ExcessHet=3.0103;FS=5.067;MLEAC=1;MLEAF=0.500;MQ=43.94;MQRankSum=-1.172;QD=12.23;ReadPosRankSum=1.168;SOR=0.805	GT:AD:DP:GQ:PL	0/1:26,37:63:99:799,0,525
3R	5242587	.	C	T	401.77	.	AC=1;AF=0.500;AN=2;BaseQRankSum=-1.020;ClippingRankSum=0.000;DP=36;ExcessHet=3.0103;FS=10.627;MLEAC=1;MLEAF=0.500;MQ=44.00;MQRankSum=0.000;QD=11.48;ReadPosRankSum=2.604;SOR=0.815	GT:AD:DP:GQ:PL	0/1:15,20:35:99:430,0,295
3R	5242674	.	G	A	375.77	.	AC=1;AF=0.500;AN=2;BaseQRankSum=-2.966;ClippingRankSum=0.000;DP=47;ExcessHet=3.0103;FS=0.000;MLEAC=1;MLEAF=0.500;MQ=44.00;MQRankSum=0.000;QD=8.35;ReadPosRankSum=-0.447;SOR=0.763	GT:AD:DP:GQ:PL	0/1:21,24:45:99:404,0,436
3R	5242760	.	A	T	662.77	.	AC=1;AF=0.500;AN=2;BaseQRankSum=-2.965;ClippingRankSum=0.000;DP=45;ExcessHet=3.0103;FS=1.303;MLEAC=1;MLEAF=0.500;MQ=44.00;MQRankSum=0.000;QD=14.73;ReadPosRankSum=-0.096;SOR=1.022	GT:AD:DP:GQ:PL	0/1:12,33:45:99:691,0,203
3R	5242793	.	A	C	678.77	.	AC=1;AF=0.500;AN=2;BaseQRankSum=0.662;ClippingRankSum=0.000;DP=42;ExcessHet=3.0103;FS=0.000;MLEAC=1;MLEAF=0.500;MQ=44.00;MQRankSum=0.000;QD=16.16;ReadPosRankSum=0.646;SOR=0.693	GT:AD:DP:GQ:PL	0/1:12,30:42:99:707,0,213
3R	5242930	.	C	A	485.77	.	AC=1;AF=0.500;AN=2;BaseQRankSum=-0.100;ClippingRankSum=0.000;DP=50;ExcessHet=3.0103;FS=0.000;MLEAC=1;MLEAF=0.500;MQ=43.50;MQRankSum=-0.740;QD=9.72;ReadPosRankSum=2.414;SOR=0.880	GT:AD:DP:GQ:PL	0/1:25,25:50:99:514,0,509
3R	5243117	.	T	C	441.77	.	AC=1;AF=0.500;AN=2;BaseQRankSum=-3.288;ClippingRankSum=0.000;DP=45;ExcessHet=3.0103;FS=0.000;MLEAC=1;MLEAF=0.500;MQ=43.49;MQRankSum=0.000;QD=9.82;ReadPosRankSum=0.610;SOR=0.527	GT:AD:DP:GQ:PL	0/1:22,23:45:99:470,0,508
3R	5243223	.	T	A	538.77	.	AC=1;AF=0.500;AN=2;BaseQRankSum=-0.608;ClippingRankSum=0.000;DP=46;ExcessHet=3.0103;FS=11.017;MLEAC=1;MLEAF=0.500;MQ=44.63;MQRankSum=1.703;QD=11.71;ReadPosRankSum=-0.189;SOR=0.691	GT:AD:DP:GQ:PL	0/1:20,26:46:99:567,0,403
3R	5243261	.	C	CTGTGTG	533.73	.	AC=1;AF=0.500;AN=2;BaseQRankSum=1.326;ClippingRankSum=0.000;DP=26;ExcessHet=3.0103;FS=1.718;MLEAC=1;MLEAF=0.500;MQ=45.73;MQRankSum=2.142;QD=22.24;ReadPosRankSum=1.115;SOR=1.244	GT:AD:DP:GQ:PL	0/1:10,14:24:99:571,0,466
3R	5244535	.	T	C	553.77	.	AC=1;AF=0.500;AN=2;BaseQRankSum=-1.794;ClippingRankSum=0.000;DP=42;ExcessHet=3.0103;FS=0.000;MLEAC=1;MLEAF=0.500;MQ=44.00;MQRankSum=0.000;QD=13.18;ReadPosRankSum=0.121;SOR=0.846	GT:AD:DP:GQ:PL	0/1:16,26:42:99:582,0,327
3R	5244756	.	A	G	1443.77	.	AC=1;AF=0.500;AN=2;BaseQRankSum=-1.774;ClippingRankSum=0.000;DP=63;ExcessHet=3.0103;FS=1.007;MLEAC=1;MLEAF=0.500;MQ=43.82;MQRankSum=0.952;QD=22.92;ReadPosRankSum=-1.342;SOR=0.491	GT:AD:DP:GQ:PL	0/1:25,38:63:99:1472,0,1080
3R	5244765	.	G	T	1447.77	.	AC=1;AF=0.500;AN=2;BaseQRankSum=0.744;ClippingRankSum=0.000;DP=63;ExcessHet=3.0103;FS=3.542;MLEAC=1;MLEAF=0.500;MQ=43.82;MQRankSum=1.016;QD=22.98;ReadPosRankSum=-2.245;SOR=0.377	GT:AD:DP:GQ:PL	0/1:24,39:63:99:1476,0,1055
3R	5244792	.	A	C	865.77	.	AC=1;AF=0.500;AN=2;BaseQRankSum=-2.208;ClippingRankSum=0.000;DP=64;ExcessHet=3.0103;FS=7.093;MLEAC=1;MLEAF=0.500;MQ=43.78;MQRankSum=0.479;QD=13.53;ReadPosRankSum=-1.570;SOR=0.399	GT:AD:DP:GQ:PL	0/1:24,40:64:99:894,0,481
3R	5245843	.	T	A	505.77	.	AC=1;AF=0.500;AN=2;BaseQRankSum=-2.036;ClippingRankSum=0.000;DP=49;ExcessHet=3.0103;FS=4.110;MLEAC=1;MLEAF=0.500;MQ=43.96;MQRankSum=0.000;QD=10.76;ReadPosRankSum=0.587;SOR=1.172	GT:AD:DP:GQ:PL	0/1:21,26:47:99:534,0,411
3R	5246017	.	T	TG	551.73	.	AC=1;AF=0.500;AN=2;BaseQRankSum=0.348;ClippingRankSum=0.000;DP=38;ExcessHet=3.0103;FS=3.053;MLEAC=1;MLEAF=0.500;MQ=43.90;MQRankSum=-0.891;QD=14.91;ReadPosRankSum=-1.598;SOR=0.330	GT:AD:DP:GQ:PL	0/1:11,26:37:99:589,0,201
3R	5246052	.	C	T	544.77	.	AC=1;AF=0.500;AN=2;BaseQRankSum=1.100;ClippingRankSum=0.000;DP=40;ExcessHet=3.0103;FS=1.267;MLEAC=1;MLEAF=0.500;MQ=43.90;MQRankSum=-1.073;QD=13.62;ReadPosRankSum=0.880;SOR=0.450	GT:AD:DP:GQ:PL	0/1:15,25:40:99:573,0,261
3R	5246089	.	G	A	676.77	.	AC=1;AF=0.500;AN=2;BaseQRankSum=-0.624;ClippingRankSum=0.000;DP=48;ExcessHet=3.0103;FS=0.000;MLEAC=1;MLEAF=0.500;MQ=43.33;MQRankSum=-1.630;QD=14.10;ReadPosRankSum=0.033;SOR=0.693	GT:AD:DP:GQ:PL	0/1:16,32:48:99:705,0,284
3R	5246470	.	T	TATAGTGC	1716.73	.	AC=1;AF=0.500;AN=2;BaseQRankSum=1.483;ClippingRankSum=0.000;DP=59;ExcessHet=3.0103;FS=6.169;MLEAC=1;MLEAF=0.500;MQ=43.45;MQRankSum=-0.491;QD=29.60;ReadPosRankSum=-1.675;SOR=1.457	GT:AD:DP:GQ:PL	0/1:17,41:58:99:1754,0,2881
3R	5246473	.	T	TAA	1713.73	.	AC=1;AF=0.500;AN=2;BaseQRankSum=1.139;ClippingRankSum=0.000;DP=59;ExcessHet=3.0103;FS=5.956;MLEAC=1;MLEAF=0.500;MQ=43.45;MQRankSum=-0.468;QD=29.05;ReadPosRankSum=-1.700;SOR=1.354	GT:AD:DP:GQ:PL	0/1:17,42:59:99:1751,0,2912
3R	5246475	.	T	TCGTG	1678.73	.	AC=1;AF=0.500;AN=2;BaseQRankSum=2.323;ClippingRankSum=0.000;DP=59;ExcessHet=3.0103;FS=4.034;MLEAC=1;MLEAF=0.500;MQ=43.45;MQRankSum=-0.545;QD=28.45;ReadPosRankSum=-1.211;SOR=1.347	GT:AD:DP:GQ:PL	0/1:18,41:59:99:1716,0,2912
3R	5246733	.	C	T	1192.77	.	AC=1;AF=0.500;AN=2;BaseQRankSum=1.776;ClippingRankSum=0.000;DP=67;ExcessHet=3.0103;FS=2.456;MLEAC=1;MLEAF=0.500;MQ=43.94;MQRankSum=-0.740;QD=17.80;ReadPosRankSum=-1.532;SOR=1.082	GT:AD:DP:GQ:PL	0/1:15,52:67:99:1221,0,192
3R	5247248	.	G	A	846.77	.	AC=1;AF=0.500;AN=2;BaseQRankSum=1.319;ClippingRankSum=0.000;DP=58;ExcessHet=3.0103;FS=13.482;MLEAC=1;MLEAF=0.500;MQ=43.97;MQRankSum=-0.670;QD=14.86;ReadPosRankSum=2.094;SOR=1.546	GT:AD:DP:GQ:PL	0/1:19,38:57:99:875,0,358
3R	5247649	.	T	G	751.77	.	AC=1;AF=0.500;AN=2;BaseQRankSum=1.768;ClippingRankSum=0.000;DP=49;ExcessHet=3.0103;FS=2.602;MLEAC=1;MLEAF=0.500;MQ=44.00;MQRankSum=0.000;QD=15.34;ReadPosRankSum=0.819;SOR=0.374	GT:AD:DP:GQ:PL	0/1:16,33:49:99:780,0,296
3R	5248223	.	A	G	866.77	.	AC=1;AF=0.500;AN=2;BaseQRankSum=-1.550;ClippingRankSum=0.000;DP=64;ExcessHet=3.0103;FS=0.979;MLEAC=1;MLEAF=0.500;MQ=43.97;MQRankSum=0.000;QD=13.76;ReadPosRankSum=0.009;SOR=0.558	GT:AD:DP:GQ:PL	0/1:23,40:63:99:895,0,429
3R	5248857	.	A	G	545.77	.	AC=1;AF=0.500;AN=2;BaseQRankSum=-1.784;ClippingRankSum=0.000;DP=40;ExcessHet=3.0103;FS=0.000;MLEAC=1;MLEAF=0.500;MQ=43.95;MQRankSum=0.000;QD=14.36;ReadPosRankSum=0.019;SOR=0.635	GT:AD:DP:GQ:PL	0/1:13,25:38:99:574,0,261
3R	5249783	.	G	A	1310.77	.	AC=1;AF=0.500;AN=2;BaseQRankSum=0.503;ClippingRankSum=0.000;DP=52;ExcessHet=3.0103;FS=4.092;MLEAC=1;MLEAF=0.500;MQ=43.96;MQRankSum=-0.687;QD=25.21;ReadPosRankSum=0.725;SOR=0.309	GT:AD:DP:GQ:PL	0/1:18,34:52:99:1339,0,722
3R	5249790	.	G	A	1352.77	.	AC=1;AF=0.500;AN=2;BaseQRankSum=-1.452;ClippingRankSum=0.000;DP=49;ExcessHet=3.0103;FS=2.735;MLEAC=1;MLEAF=0.500;MQ=44.00;MQRankSum=0.000;QD=27.61;ReadPosRankSum=-0.779;SOR=0.316	GT:AD:DP:GQ:PL	0/1:15,34:49:99:1381,0,645
3R	5249911	.	T	C	605.77	.	AC=1;AF=0.500;AN=2;BaseQRankSum=-2.208;ClippingRankSum=0.000;DP=43;ExcessHet=3.0103;FS=1.206;MLEAC=1;MLEAF=0.500;MQ=43.95;MQRankSum=-0.645;QD=14.09;ReadPosRankSum=0.508;SOR=0.524	GT:AD:DP:GQ:PL	0/1:14,29:43:99:634,0,264
3R	5250144	.	G	T	1446.77	.	AC=1;AF=0.500;AN=2;BaseQRankSum=0.632;ClippingRankSum=0.000;DP=53;ExcessHet=3.0103;FS=8.674;MLEAC=1;MLEAF=0.500;MQ=44.00;MQRankSum=0.000;QD=27.30;ReadPosRankSum=-0.763;SOR=1.087	GT:AD:DP:GQ:PL	0/1:16,37:53:99:1475,0,716
3R	5250150	.	G	A	1454.77	.	AC=1;AF=0.500;AN=2;BaseQRankSum=3.111;ClippingRankSum=0.000;DP=53;ExcessHet=3.0103;FS=8.674;MLEAC=1;MLEAF=0.500;MQ=44.00;MQRankSum=0.000;QD=27.45;ReadPosRankSum=-1.263;SOR=1.087	GT:AD:DP:GQ:PL	0/1:16,37:53:99:1483,0,716
3R	5250643	.	A	T	678.77	.	AC=1;AF=0.500;AN=2;BaseQRankSum=-2.200;ClippingRankSum=0.000;DP=59;ExcessHet=3.0103;FS=3.796;MLEAC=1;MLEAF=0.500;MQ=43.65;MQRankSum=1.664;QD=11.70;ReadPosRankSum=1.379;SOR=0.302	GT:AD:DP:GQ:PL	0/1:25,33:58:99:707,0,523
3R	5251016	.	A	ACT	1573.73	.	AC=1;AF=0.500;AN=2;BaseQRankSum=-0.658;ClippingRankSum=0.000;DP=65;ExcessHet=3.0103;FS=2.235;MLEAC=1;MLEAF=0.500;MQ=43.91;MQRankSum=-0.961;QD=24.21;ReadPosRankSum=0.716;SOR=0.454	GT:AD:DP:GQ:PL	0/1:21,44:65:99:1611,0,695
3R	5251574	.	C	A	561.77	.	AC=1;AF=0.500;AN=2;BaseQRankSum=-1.019;ClippingRankSum=0.000;DP=47;ExcessHet=3.0103;FS=1.260;MLEAC=1;MLEAF=0.500;MQ=44.00;MQRankSum=0.000;QD=11.95;ReadPosRankSum=1.694;SOR=0.411	GT:AD:DP:GQ:PL	0/1:20,27:47:99:590,0,417
3R	5251876	.	C	T	893.77	.	AC=1;AF=0.500;AN=2;BaseQRankSum=0.045;ClippingRankSum=0.000;DP=69;ExcessHet=3.0103;FS=0.913;MLEAC=1;MLEAF=0.500;MQ=43.97;MQRankSum=-0.772;QD=12.95;ReadPosRankSum=2.070;SOR=0.583	GT:AD:DP:GQ:PL	0/1:27,42:69:99:922,0,537
3R	5252205	.	A	T	1240.77	.	AC=1;AF=0.500;AN=2;BaseQRankSum=0.469;ClippingRankSum=0.000;DP=77;ExcessHet=3.0103;FS=2.096;MLEAC=1;MLEAF=0.500;MQ=43.65;MQRankSum=0.092;QD=16.11;ReadPosRankSum=0.941;SOR=0.465	GT:AD:DP:GQ:PL	0/1:21,56:77:99:1269,0,344
3R	5252658	.	G	A	1101.77	.	AC=1;AF=0.500;AN=2;BaseQRankSum=1.577;ClippingRankSum=0.000;DP=78;ExcessHet=3.0103;FS=0.000;MLEAC=1;MLEAF=0.500;MQ=43.73;MQRankSum=1.084;QD=14.13;ReadPosRankSum=-0.254;SOR=0.668	GT:AD:DP:GQ:PL	0/1:29,49:78:99:1130,0,550
3R	5252693	.	T	A	1267.77	.	AC=1;AF=0.500;AN=2;BaseQRankSum=1.587;ClippingRankSum=0.000;DP=87;ExcessHet=3.0103;FS=0.000;MLEAC=1;MLEAF=0.500;MQ=43.76;MQRankSum=1.165;QD=14.57;ReadPosRankSum=-0.997;SOR=0.634	GT:AD:DP:GQ:PL	0/1:31,56:87:99:1296,0,588
3R	5252709	.	T	A	1120.77	.	AC=1;AF=0.500;AN=2;BaseQRankSum=-0.053;ClippingRankSum=0.000;DP=84;ExcessHet=3.0103;FS=0.000;MLEAC=1;MLEAF=0.500;MQ=43.84;MQRankSum=-0.101;QD=13.34;ReadPosRankSum=0.596;SOR=0.623	GT:AD:DP:GQ:PL	0/1:31,53:84:99:1149,0,569
3R	5253476	.	T	C	484.77	.	AC=1;AF=0.500;AN=2;BaseQRankSum=-1.911;ClippingRankSum=0.000;DP=35;ExcessHet=3.0103;FS=0.000;MLEAC=1;MLEAF=0.500;MQ=44.00;MQRankSum=0.000;QD=13.85;ReadPosRankSum=0.921;SOR=0.648	GT:AD:DP:GQ:PL	0/1:12,23:35:99:513,0,235
3R	5254195	.	C	A	703.77	.	AC=1;AF=0.500;AN=2;BaseQRankSum=2.166;ClippingRankSum=0.000;DP=53;ExcessHet=3.0103;FS=5.876;MLEAC=1;MLEAF=0.500;MQ=44.00;MQRankSum=0.000;QD=13.53;ReadPosRankSum=-0.994;SOR=0.465	GT:AD:DP:GQ:PL	0/1:20,32:52:99:732,0,375
3R	5255766	.	G	C	599.77	.	AC=1;AF=0.500;AN=2;BaseQRankSum=-1.214;ClippingRankSum=0.000;DP=39;ExcessHet=3.0103;FS=0.000;MLEAC=1;MLEAF=0.500;MQ=44.00;MQRankSum=0.000;QD=15.38;ReadPosRankSum=1.233;SOR=0.765	GT:AD:DP:GQ:PL	0/1:12,27:39:99:628,0,207
3R	5256154	.	G	A	938.77	.	AC=1;AF=0.500;AN=2;BaseQRankSum=0.765;ClippingRankSum=0.000;DP=61;ExcessHet=3.0103;FS=0.000;MLEAC=1;MLEAF=0.500;MQ=44.00;MQRankSum=0.000;QD=15.39;ReadPosRankSum=0.507;SOR=0.739	GT:AD:DP:GQ:PL	0/1:18,43:61:99:967,0,293
3R	5256879	.	T	G	729.77	.	AC=1;AF=0.500;AN=2;BaseQRankSum=0.904;ClippingRankSum=0.000;DP=63;ExcessHet=3.0103;FS=1.018;MLEAC=1;MLEAF=0.500;MQ=43.56;MQRankSum=-1.206;QD=11.96;ReadPosRankSum=0.326;SOR=0.509	GT:AD:DP:GQ:PL	0/1:26,35:61:99:758,0,511
3R	5257126	.	T	G	799.77	.	AC=1;AF=0.500;AN=2;BaseQRankSum=-2.681;ClippingRankSum=0.000;DP=59;ExcessHet=3.0103;FS=12.880;MLEAC=1;MLEAF=0.500;MQ=43.75;MQRankSum=-1.075;QD=13.56;ReadPosRankSum=-0.304;SOR=1.973	GT:AD:DP:GQ:PL	0/1:22,37:59:99:828,0,442
3R	5257315	.	GT	G	515.73	.	AC=1;AF=0.500;AN=2;BaseQRankSum=-1.230;ClippingRankSum=0.000;DP=45;ExcessHet=3.0103;FS=5.719;MLEAC=1;MLEAF=0.500;MQ=43.94;MQRankSum=0.000;QD=12.28;ReadPosRankSum=1.434;SOR=1.354	GT:AD:DP:GQ:PL	0/1:10,32:42:89:553,0,89
3R	5258020	.	A	G	556.77	.	AC=1;AF=0.500;AN=2;BaseQRankSum=-2.417;ClippingRankSum=0.000;DP=39;ExcessHet=3.0103;FS=7.407;MLEAC=1;MLEAF=0.500;MQ=43.52;MQRankSum=-1.618;QD=14.28;ReadPosRankSum=1.466;SOR=1.767	GT:AD:DP:GQ:PL	0/1:15,24:39:99:585,0,315
3R	5258334	.	T	C	855.77	.	AC=1;AF=0.500;AN=2;BaseQRankSum=-2.734;ClippingRankSum=0.000;DP=60;ExcessHet=3.0103;FS=5.617;MLEAC=1;MLEAF=0.500;MQ=44.00;MQRankSum=0.000;QD=14.26;ReadPosRankSum=-2.403;SOR=0.430	GT:AD:DP:GQ:PL	0/1:20,40:60:99:884,0,375
3R	5259440	.	T	A	708.77	.	AC=1;AF=0.500;AN=2;BaseQRankSum=1.366;ClippingRankSum=0.000;DP=34;ExcessHet=3.0103;FS=8.363;MLEAC=1;MLEAF=0.500;MQ=40.13;MQRankSum=0.358;QD=20.85;ReadPosRankSum=1.009;SOR=2.814	GT:AD:DP:GQ:PL	0/1:15,19:34:99:737,0,573
3R	5259443	.	A	G	708.77	.	AC=1;AF=0.500;AN=2;BaseQRankSum=-2.056;ClippingRankSum=0.000;DP=33;ExcessHet=3.0103;FS=8.174;MLEAC=1;MLEAF=0.500;MQ=40.01;MQRankSum=0.254;QD=21.48;ReadPosRankSum=1.338;SOR=2.712	GT:AD:DP:GQ:PL	0/1:15,18:33:99:737,0,573
3R	5259467	.	T	A	720.77	.	AC=1;AF=0.500;AN=2;BaseQRankSum=-0.374;ClippingRankSum=0.000;DP=32;ExcessHet=3.0103;FS=2.673;MLEAC=1;MLEAF=0.500;MQ=41.16;MQRankSum=0.458;QD=22.52;ReadPosRankSum=1.168;SOR=2.133	GT:AD:DP:GQ:PL	0/1:12,20:32:99:749,0,528
3R	5259551	.	A	T	337.77	.	AC=1;AF=0.500;AN=2;BaseQRankSum=-0.587;ClippingRankSum=0.000;DP=15;ExcessHet=3.0103;FS=0.000;MLEAC=1;MLEAF=0.500;MQ=39.62;MQRankSum=-0.257;QD=22.52;ReadPosRankSum=0.342;SOR=1.112	GT:AD:DP:GQ:PL	0/1:6,9:15:99:366,0,186
3R	5259573	.	A	C	318.77	.	AC=1;AF=0.500;AN=2;BaseQRankSum=1.952;ClippingRankSum=0.000;DP=14;ExcessHet=3.0103;FS=0.000;MLEAC=1;MLEAF=0.500;MQ=40.62;MQRankSum=0.599;QD=22.77;ReadPosRankSum=0.192;SOR=1.329	GT:AD:DP:GQ:PL	0/1:5,9:14:99:347,0,183
3R	5259622	.	T	A	148.77	.	AC=1;AF=0.500;AN=2;BaseQRankSum=-0.980;ClippingRankSum=0.000;DP=11;ExcessHet=3.0103;FS=0.000;MLEAC=1;MLEAF=0.500;MQ=36.22;MQRankSum=1.158;QD=13.52;ReadPosRankSum=0.349;SOR=0.551	GT:AD:DP:GQ:PL	0/1:6,5:11:99:177,0,195
3R	5259630	.	C	T	121.77	.	AC=1;AF=0.500;AN=2;BaseQRankSum=0.967;ClippingRankSum=0.000;DP=10;ExcessHet=3.0103;FS=0.000;MLEAC=1;MLEAF=0.500;MQ=35.91;MQRankSum=0.800;QD=12.18;ReadPosRankSum=1.026;SOR=0.412	GT:AD:DP:GQ:PL	0/1:6,4:10:99:150,0,225
3R	5260866	.	AACAAAATGTGTAAAGAGTTTCTTG	A	403.73	.	AC=1;AF=0.500;AN=2;BaseQRankSum=0.994;ClippingRankSum=0.000;DP=36;ExcessHet=3.0103;FS=5.666;MLEAC=1;MLEAF=0.500;MQ=34.96;MQRankSum=0.512;QD=12.23;ReadPosRankSum=-0.531;SOR=2.642	GT:AD:DP:GQ:PL	0/1:21,12:33:99:441,0,1198
3R	5261347	.	C	T	720.77	.	AC=1;AF=0.500;AN=2;BaseQRankSum=1.301;ClippingRankSum=0.000;DP=51;ExcessHet=3.0103;FS=0.000;MLEAC=1;MLEAF=0.500;MQ=43.96;MQRankSum=-0.676;QD=14.42;ReadPosRankSum=-0.854;SOR=0.658	GT:AD:DP:GQ:PL	0/1:17,33:50:99:749,0,299
3R	5261717	.	A	C	1640.77	.	AC=2;AF=1.00;AN=2;DP=60;ExcessHet=3.0103;FS=0.000;MLEAC=2;MLEAF=1.00;MQ=44.00;QD=27.35;SOR=0.986	GT:AD:DP:GQ:PL	1/1:0,60:60:99:1669,180,0
3R	5261990	.	C	A	877.77	.	AC=1;AF=0.500;AN=2;BaseQRankSum=-0.277;ClippingRankSum=0.000;DP=54;ExcessHet=3.0103;FS=0.000;MLEAC=1;MLEAF=0.500;MQ=43.96;MQRankSum=0.000;QD=16.56;ReadPosRankSum=0.863;SOR=0.582	GT:AD:DP:GQ:PL	0/1:15,38:53:99:906,0,271
3R	5262362	.	C	T	790.77	.	AC=1;AF=0.500;AN=2;BaseQRankSum=2.592;ClippingRankSum=0.000;DP=49;ExcessHet=3.0103;FS=0.000;MLEAC=1;MLEAF=0.500;MQ=44.00;MQRankSum=0.000;QD=16.14;ReadPosRankSum=0.590;SOR=0.582	GT:AD:DP:GQ:PL	0/1:15,34:49:99:819,0,264
3R	5262426	.	T	A	877.77	.	AC=1;AF=0.500;AN=2;BaseQRankSum=1.063;ClippingRankSum=0.000;DP=51;ExcessHet=3.0103;FS=1.317;MLEAC=1;MLEAF=0.500;MQ=43.71;MQRankSum=-0.769;QD=17.56;ReadPosRankSum=-1.832;SOR=1.179	GT:AD:DP:GQ:PL	0/1:12,38:50:99:906,0,180
3R	5262573	.	C	T	772.77	.	AC=1;AF=0.500;AN=2;BaseQRankSum=2.434;ClippingRankSum=0.000;DP=49;ExcessHet=3.0103;FS=2.652;MLEAC=1;MLEAF=0.500;MQ=44.00;MQRankSum=0.000;QD=16.10;ReadPosRankSum=0.412;SOR=0.943	GT:AD:DP:GQ:PL	0/1:15,33:48:99:801,0,232
3R	5263054	.	A	G	1037.77	.	AC=1;AF=0.500;AN=2;BaseQRankSum=-3.076;ClippingRankSum=0.000;DP=67;ExcessHet=3.0103;FS=5.377;MLEAC=1;MLEAF=0.500;MQ=43.61;MQRankSum=-0.940;QD=15.49;ReadPosRankSum=3.248;SOR=1.286	GT:AD:DP:GQ:PL	0/1:21,46:67:99:1066,0,398
3R	5263443	.	G	T	909.77	.	AC=1;AF=0.500;AN=2;BaseQRankSum=1.377;ClippingRankSum=0.000;DP=62;ExcessHet=3.0103;FS=3.618;MLEAC=1;MLEAF=0.500;MQ=44.00;MQRankSum=0.000;QD=14.67;ReadPosRankSum=-1.817;SOR=0.362	GT:AD:DP:GQ:PL	0/1:22,40:62:99:938,0,421
3R	5264440	.	T	A	452.77	.	AC=1;AF=0.500;AN=2;BaseQRankSum=-2.494;ClippingRankSum=0.000;DP=45;ExcessHet=3.0103;FS=6.176;MLEAC=1;MLEAF=0.500;MQ=44.00;MQRankSum=0.000;QD=10.06;ReadPosRankSum=-1.057;SOR=1.609	GT:AD:DP:GQ:PL	0/1:20,25:45:99:481,0,416
3R	5264977	.	G	A	650.77	.	AC=1;AF=0.500;AN=2;BaseQRankSum=1.598;ClippingRankSum=0.000;DP=47;ExcessHet=3.0103;FS=8.834;MLEAC=1;MLEAF=0.500;MQ=43.92;MQRankSum=0.514;QD=13.85;ReadPosRankSum=-1.451;SOR=1.535	GT:AD:DP:GQ:PL	0/1:16,31:47:99:679,0,258
3R	5264991	.	C	T	690.77	.	AC=1;AF=0.500;AN=2;BaseQRankSum=-0.581;ClippingRankSum=0.000;DP=51;ExcessHet=3.0103;FS=2.526;MLEAC=1;MLEAF=0.500;MQ=43.92;MQRankSum=0.469;QD=13.54;ReadPosRankSum=0.526;SOR=1.179	GT:AD:DP:GQ:PL	0/1:18,33:51:99:719,0,334
3R	5265775	.	GTATC	G	1722.73	.	AC=1;AF=0.500;AN=2;BaseQRankSum=0.363;ClippingRankSum=0.000;DP=72;ExcessHet=3.0103;FS=0.911;MLEAC=1;MLEAF=0.500;MQ=44.00;MQRankSum=0.000;QD=24.26;ReadPosRankSum=1.110;SOR=0.567	GT:AD:DP:GQ:PL	0/1:28,43:71:99:1760,0,2003
3R	5265787	.	A	G	1782.77	.	AC=1;AF=0.500;AN=2;BaseQRankSum=-1.732;ClippingRankSum=0.000;DP=71;ExcessHet=3.0103;FS=2.069;MLEAC=1;MLEAF=0.500;MQ=44.00;MQRankSum=0.000;QD=25.11;ReadPosRankSum=0.716;SOR=0.432	GT:AD:DP:GQ:PL	0/1:26,45:71:99:1811,0,1906
3R	5265790	.	T	G	1740.77	.	AC=1;AF=0.500;AN=2;BaseQRankSum=1.323;ClippingRankSum=0.000;DP=69;ExcessHet=3.0103;FS=0.961;MLEAC=1;MLEAF=0.500;MQ=44.00;MQRankSum=0.000;QD=25.23;ReadPosRankSum=0.724;SOR=0.513	GT:AD:DP:GQ:PL	0/1:25,44:69:99:1769,0,1909
3R	5265824	.	GAGTTTTTA	G	1795.73	.	AC=1;AF=0.500;AN=2;BaseQRankSum=1.309;ClippingRankSum=0.000;DP=66;ExcessHet=3.0103;FS=1.046;MLEAC=1;MLEAF=0.500;MQ=44.00;MQRankSum=0.000;QD=28.06;ReadPosRankSum=-1.926;SOR=0.750	GT:AD:DP:GQ:PL	0/1:19,45:64:99:1833,0,1441
3R	5267758	.	T	C	675.77	.	AC=1;AF=0.500;AN=2;BaseQRankSum=2.319;ClippingRankSum=0.000;DP=50;ExcessHet=3.0103;FS=4.255;MLEAC=1;MLEAF=0.500;MQ=43.96;MQRankSum=1.355;QD=13.79;ReadPosRankSum=-0.746;SOR=1.402	GT:AD:DP:GQ:PL	0/1:18,31:49:99:704,0,323
3R	5267889	.	T	C	859.77	.	AC=1;AF=0.500;AN=2;BaseQRankSum=-2.024;ClippingRankSum=0.000;DP=59;ExcessHet=3.0103;FS=2.300;MLEAC=1;MLEAF=0.500;MQ=43.95;MQRankSum=1.432;QD=14.57;ReadPosRankSum=-0.429;SOR=0.711	GT:AD:DP:GQ:PL	0/1:20,39:59:99:888,0,344
3R	5269869	.	T	A	782.77	.	AC=1;AF=0.500;AN=2;BaseQRankSum=0.666;ClippingRankSum=0.000;DP=75;ExcessHet=3.0103;FS=7.743;MLEAC=1;MLEAF=0.500;MQ=42.15;MQRankSum=0.326;QD=10.44;ReadPosRankSum=-1.388;SOR=0.960	GT:AD:DP:GQ:PL	0/1:38,37:75:99:811,0,811
3R	5270895	.	G	T	621.77	.	AC=1;AF=0.500;AN=2;BaseQRankSum=0.325;ClippingRankSum=0.000;DP=46;ExcessHet=3.0103;FS=2.581;MLEAC=1;MLEAF=0.500;MQ=43.21;MQRankSum=1.170;QD=13.52;ReadPosRankSum=0.017;SOR=0.511	GT:AD:DP:GQ:PL	0/1:17,29:46:99:650,0,305
3R	5271209	.	TTGGGGGAGCAGAACTATAGTTCGTCA	T	1351.73	.	AC=1;AF=0.500;AN=2;BaseQRankSum=0.520;ClippingRankSum=0.000;DP=62;ExcessHet=3.0103;FS=3.541;MLEAC=1;MLEAF=0.500;MQ=43.87;MQRankSum=-1.527;QD=21.80;ReadPosRankSum=-0.597;SOR=0.348	GT:AD:DP:GQ:PL	0/1:27,35:62:99:1389,0,1545
3R	5271955	.	TAGATG	T	1671.73	.	AC=1;AF=0.500;AN=2;BaseQRankSum=0.939;ClippingRankSum=0.000;DP=59;ExcessHet=3.0103;FS=1.074;MLEAC=1;MLEAF=0.500;MQ=44.02;MQRankSum=-0.903;QD=28.33;ReadPosRankSum=-1.318;SOR=0.536	GT:AD:DP:GQ:PL	0/1:18,41:59:99:1709,0,1008
3R	5271962	.	T	A	1680.77	.	AC=1;AF=0.500;AN=2;BaseQRankSum=-0.208;ClippingRankSum=0.000;DP=60;ExcessHet=3.0103;FS=0.000;MLEAC=1;MLEAF=0.500;MQ=44.02;MQRankSum=-0.892;QD=28.01;ReadPosRankSum=-1.370;SOR=0.571	GT:AD:DP:GQ:PL	0/1:18,42:60:99:1709,0,1008
3R	5271964	.	T	A	1720.77	.	AC=1;AF=0.500;AN=2;BaseQRankSum=0.172;ClippingRankSum=0.000;DP=59;ExcessHet=3.0103;FS=0.000;MLEAC=1;MLEAF=0.500;MQ=44.02;MQRankSum=-0.866;QD=29.17;ReadPosRankSum=-1.638;SOR=0.650	GT:AD:DP:GQ:PL	0/1:17,42:59:99:1749,0,1005
3R	5271965	.	T	TAACA	1714.73	.	AC=1;AF=0.500;AN=2;BaseQRankSum=-2.036;ClippingRankSum=0.000;DP=58;ExcessHet=3.0103;FS=0.000;MLEAC=1;MLEAF=0.500;MQ=44.02;MQRankSum=-0.877;QD=29.56;ReadPosRankSum=-1.543;SOR=0.703	GT:AD:DP:GQ:PL	0/1:17,41:58:99:1752,0,963
3R	5271992	.	C	T	1019.77	.	AC=1;AF=0.500;AN=2;BaseQRankSum=0.915;ClippingRankSum=0.000;DP=64;ExcessHet=3.0103;FS=2.342;MLEAC=1;MLEAF=0.500;MQ=43.69;MQRankSum=-0.850;QD=15.93;ReadPosRankSum=-1.041;SOR=1.085	GT:AD:DP:GQ:PL	0/1:18,46:64:99:1048,0,307
3R	5272167	.	A	ATTTTT	1676.73	.	AC=1;AF=0.500;AN=2;BaseQRankSum=0.492;ClippingRankSum=0.000;DP=69;ExcessHet=3.0103;FS=0.000;MLEAC=1;MLEAF=0.500;MQ=44.80;MQRankSum=1.372;QD=24.66;ReadPosRankSum=-0.022;SOR=0.670	GT:AD:DP:GQ:PL	0/1:23,45:68:99:1714,0,1198
3R	5272350	.	T	C	935.77	.	AC=1;AF=0.500;AN=2;BaseQRankSum=-2.717;ClippingRankSum=0.000;DP=72;ExcessHet=3.0103;FS=0.000;MLEAC=1;MLEAF=0.500;MQ=44.00;MQRankSum=0.000;QD=13.00;ReadPosRankSum=0.976;SOR=0.743	GT:AD:DP:GQ:PL	0/1:26,46:72:99:964,0,503
3R	5272739	.	CTG	C	827.73	.	AC=1;AF=0.500;AN=2;BaseQRankSum=-0.221;ClippingRankSum=0.000;DP=61;ExcessHet=3.0103;FS=1.111;MLEAC=1;MLEAF=0.500;MQ=43.62;MQRankSum=-1.940;QD=15.92;ReadPosRankSum=-0.219;SOR=0.805	GT:AD:DP:GQ:PL	0/1:19,33:52:99:865,0,415
3R	5273031	.	T	A	890.77	.	AC=1;AF=0.500;AN=2;BaseQRankSum=-1.383;ClippingRankSum=0.000;DP=62;ExcessHet=3.0103;FS=0.000;MLEAC=1;MLEAF=0.500;MQ=43.72;MQRankSum=-1.503;QD=14.37;ReadPosRankSum=-0.257;SOR=0.646	GT:AD:DP:GQ:PL	0/1:22,40:62:99:919,0,432
3R	5273230	.	A	ATCT	1608.73	.	AC=1;AF=0.500;AN=2;BaseQRankSum=-1.458;ClippingRankSum=0.000;DP=68;ExcessHet=3.0103;FS=0.957;MLEAC=1;MLEAF=0.500;MQ=44.00;MQRankSum=0.000;QD=24.37;ReadPosRankSum=0.053;SOR=0.865	GT:AD:DP:GQ:PL	0/1:25,41:66:99:1646,0,1025
3R	5273677	.	A	C	1024.77	.	AC=1;AF=0.500;AN=2;BaseQRankSum=-2.763;ClippingRankSum=0.000;DP=66;ExcessHet=3.0103;FS=7.223;MLEAC=1;MLEAF=0.500;MQ=43.91;MQRankSum=-0.950;QD=15.53;ReadPosRankSum=0.940;SOR=0.221	GT:AD:DP:GQ:PL	0/1:21,45:66:99:1053,0,416
3R	5273844	.	C	T	839.77	.	AC=1;AF=0.500;AN=2;BaseQRankSum=-0.948;ClippingRankSum=0.000;DP=64;ExcessHet=3.0103;FS=0.000;MLEAC=1;MLEAF=0.500;MQ=44.00;MQRankSum=0.000;QD=13.33;ReadPosRankSum=-0.811;SOR=0.728	GT:AD:DP:GQ:PL	0/1:24,39:63:99:868,0,485
3R	5274125	.	G	A	643.77	.	AC=1;AF=0.500;AN=2;BaseQRankSum=1.730;ClippingRankSum=0.000;DP=48;ExcessHet=3.0103;FS=0.000;MLEAC=1;MLEAF=0.500;MQ=44.00;MQRankSum=0.000;QD=13.41;ReadPosRankSum=0.898;SOR=0.546	GT:AD:DP:GQ:PL	0/1:19,29:48:99:672,0,361
3R	5274139	.	C	T	749.77	.	AC=1;AF=0.500;AN=2;BaseQRankSum=4.352;ClippingRankSum=0.000;DP=53;ExcessHet=3.0103;FS=3.991;MLEAC=1;MLEAF=0.500;MQ=43.75;MQRankSum=-0.740;QD=14.15;ReadPosRankSum=-0.553;SOR=0.327	GT:AD:DP:GQ:PL	0/1:20,33:53:99:778,0,385
3R	5274343	.	A	G	1796.77	.	AC=1;AF=0.500;AN=2;BaseQRankSum=-0.119;ClippingRankSum=0.000;DP=78;ExcessHet=3.0103;FS=3.097;MLEAC=1;MLEAF=0.500;MQ=44.00;MQRankSum=0.000;QD=23.04;ReadPosRankSum=1.558;SOR=0.703	GT:AD:DP:GQ:PL	0/1:32,46:78:99:1825,0,1448
3R	5274344	.	T	A	1796.77	.	AC=1;AF=0.500;AN=2;BaseQRankSum=0.284;ClippingRankSum=0.000;DP=77;ExcessHet=3.0103;FS=4.500;MLEAC=1;MLEAF=0.500;MQ=44.00;MQRankSum=0.000;QD=23.33;ReadPosRankSum=1.285;SOR=0.662	GT:AD:DP:GQ:PL	0/1:31,46:77:99:1825,0,1448
3R	5274689	.	T	C	729.77	.	AC=1;AF=0.500;AN=2;BaseQRankSum=-2.730;ClippingRankSum=0.000;DP=54;ExcessHet=3.0103;FS=8.010;MLEAC=1;MLEAF=0.500;MQ=44.00;MQRankSum=0.000;QD=13.51;ReadPosRankSum=-1.313;SOR=0.827	GT:AD:DP:GQ:PL	0/1:20,34:54:99:758,0,396
3R	5274858	.	C	T	697.77	.	AC=1;AF=0.500;AN=2;BaseQRankSum=2.167;ClippingRankSum=0.000;DP=53;ExcessHet=3.0103;FS=0.000;MLEAC=1;MLEAF=0.500;MQ=44.00;MQRankSum=0.000;QD=13.42;ReadPosRankSum=-0.535;SOR=0.667	GT:AD:DP:GQ:PL	0/1:19,33:52:99:726,0,315
3R	5275189	.	C	T	1101.77	.	AC=1;AF=0.500;AN=2;BaseQRankSum=-0.023;ClippingRankSum=0.000;DP=75;ExcessHet=3.0103;FS=4.717;MLEAC=1;MLEAF=0.500;MQ=43.97;MQRankSum=-0.679;QD=14.69;ReadPosRankSum=0.671;SOR=1.112	GT:AD:DP:GQ:PL	0/1:25,50:75:99:1130,0,448
3R	5275468	.	G	A	969.77	.	AC=1;AF=0.500;AN=2;BaseQRankSum=-0.223;ClippingRankSum=0.000;DP=61;ExcessHet=3.0103;FS=0.000;MLEAC=1;MLEAF=0.500;MQ=44.00;MQRankSum=0.000;QD=16.16;ReadPosRankSum=-0.289;SOR=0.784	GT:AD:DP:GQ:PL	0/1:16,44:60:99:998,0,258
3R	5275559	.	A	G	845.77	.	AC=1;AF=0.500;AN=2;BaseQRankSum=-1.321;ClippingRankSum=0.000;DP=54;ExcessHet=3.0103;FS=8.509;MLEAC=1;MLEAF=0.500;MQ=43.84;MQRankSum=-0.897;QD=15.66;ReadPosRankSum=-0.012;SOR=0.556	GT:AD:DP:GQ:PL	0/1:16,38:54:99:874,0,262
3R	5275668	.	G	T	1398.77	.	AC=1;AF=0.500;AN=2;BaseQRankSum=-0.475;ClippingRankSum=0.000;DP=58;ExcessHet=3.0103;FS=9.696;MLEAC=1;MLEAF=0.500;MQ=43.82;MQRankSum=-1.271;QD=24.12;ReadPosRankSum=0.275;SOR=0.262	GT:AD:DP:GQ:PL	0/1:21,37:58:99:1427,0,838
3R	5275670	.	A	AT	1414.73	.	AC=1;AF=0.500;AN=2;BaseQRankSum=-1.306;ClippingRankSum=0.000;DP=57;ExcessHet=3.0103;FS=9.993;MLEAC=1;MLEAF=0.500;MQ=43.90;MQRankSum=-1.045;QD=24.82;ReadPosRankSum=0.430;SOR=0.355	GT:AD:DP:GQ:PL	0/1:21,36:57:99:1452,0,836
3R	5275878	.	C	T	594.77	.	AC=1;AF=0.500;AN=2;BaseQRankSum=-0.089;ClippingRankSum=0.000;DP=44;ExcessHet=3.0103;FS=0.000;MLEAC=1;MLEAF=0.500;MQ=43.96;MQRankSum=-0.747;QD=13.52;ReadPosRankSum=1.812;SOR=0.723	GT:AD:DP:GQ:PL	0/1:17,27:44:99:623,0,335
3R	5275991	.	A	G	594.77	.	AC=1;AF=0.500;AN=2;BaseQRankSum=0.935;ClippingRankSum=0.000;DP=51;ExcessHet=3.0103;FS=8.472;MLEAC=1;MLEAF=0.500;MQ=43.92;MQRankSum=-1.216;QD=11.66;ReadPosRankSum=-0.012;SOR=0.152	GT:AD:DP:GQ:PL	0/1:22,29:51:99:623,0,457
3R	5276048	.	T	C	507.77	.	AC=1;AF=0.500;AN=2;BaseQRankSum=-1.302;ClippingRankSum=0.000;DP=42;ExcessHet=3.0103;FS=3.217;MLEAC=1;MLEAF=0.500;MQ=44.00;MQRankSum=0.000;QD=12.09;ReadPosRankSum=1.192;SOR=0.250	GT:AD:DP:GQ:PL	0/1:17,25:42:99:536,0,362
3R	5276099	.	G	A	587.77	.	AC=1;AF=0.500;AN=2;BaseQRankSum=-0.220;ClippingRankSum=0.000;DP=42;ExcessHet=3.0103;FS=0.000;MLEAC=1;MLEAF=0.500;MQ=44.00;MQRankSum=0.000;QD=13.99;ReadPosRankSum=-0.057;SOR=0.787	GT:AD:DP:GQ:PL	0/1:15,27:42:99:616,0,295
3R	5277234	.	T	C	439.77	.	AC=1;AF=0.500;AN=2;BaseQRankSum=-2.744;ClippingRankSum=0.000;DP=44;ExcessHet=3.0103;FS=0.000;MLEAC=1;MLEAF=0.500;MQ=44.00;MQRankSum=0.000;QD=10.23;ReadPosRankSum=-0.188;SOR=0.582	GT:AD:DP:GQ:PL	0/1:21,22:43:99:468,0,464
3R	5277692	.	T	C	779.77	.	AC=1;AF=0.500;AN=2;BaseQRankSum=3.065;ClippingRankSum=0.000;DP=57;ExcessHet=3.0103;FS=5.625;MLEAC=1;MLEAF=0.500;MQ=43.95;MQRankSum=-0.727;QD=13.68;ReadPosRankSum=0.548;SOR=1.329	GT:AD:DP:GQ:PL	0/1:21,36:57:99:808,0,370
3R	5277926	.	CAT	C	1496.73	.	AC=1;AF=0.500;AN=2;BaseQRankSum=0.145;ClippingRankSum=0.000;DP=67;ExcessHet=3.0103;FS=6.740;MLEAC=1;MLEAF=0.500;MQ=43.66;MQRankSum=-1.079;QD=22.34;ReadPosRankSum=1.336;SOR=0.700	GT:AD:DP:GQ:PL	0/1:26,41:67:99:1534,0,885
3R	5278141	.	GGCAACCGATTGATTGGGGCTTCTTCAGA	G	1803.73	.	AC=1;AF=0.500;AN=2;BaseQRankSum=-1.832;ClippingRankSum=0.000;DP=76;ExcessHet=3.0103;FS=2.046;MLEAC=1;MLEAF=0.500;MQ=43.74;MQRankSum=-2.268;QD=24.71;ReadPosRankSum=-1.739;SOR=0.420	GT:AD:DP:GQ:PL	0/1:27,46:73:99:1841,0,6425
3R	5278495	.	A	T	819.77	.	AC=1;AF=0.500;AN=2;BaseQRankSum=1.330;ClippingRankSum=0.000;DP=56;ExcessHet=3.0103;FS=2.434;MLEAC=1;MLEAF=0.500;MQ=43.97;MQRankSum=-0.679;QD=14.64;ReadPosRankSum=0.397;SOR=0.350	GT:AD:DP:GQ:PL	0/1:19,37:56:99:848,0,330
3R	5278842	.	C	T	682.77	.	AC=1;AF=0.500;AN=2;BaseQRankSum=1.964;ClippingRankSum=0.000;DP=51;ExcessHet=3.0103;FS=1.101;MLEAC=1;MLEAF=0.500;MQ=44.00;MQRankSum=0.000;QD=13.39;ReadPosRankSum=-1.311;SOR=0.738	GT:AD:DP:GQ:PL	0/1:19,32:51:99:711,0,374
3R	5279048	.	C	T	1128.77	.	AC=1;AF=0.500;AN=2;BaseQRankSum=1.195;ClippingRankSum=0.000;DP=82;ExcessHet=3.0103;FS=4.437;MLEAC=1;MLEAF=0.500;MQ=43.59;MQRankSum=-0.133;QD=13.77;ReadPosRankSum=0.046;SOR=0.774	GT:AD:DP:GQ:PL	0/1:30,52:82:99:1157,0,541
3R	5279314	.	C	A	839.77	.	AC=1;AF=0.500;AN=2;BaseQRankSum=-0.937;ClippingRankSum=0.000;DP=59;ExcessHet=3.0103;FS=1.044;MLEAC=1;MLEAF=0.500;MQ=44.00;MQRankSum=0.000;QD=14.23;ReadPosRankSum=-1.412;SOR=0.931	GT:AD:DP:GQ:PL	0/1:21,38:59:99:868,0,414
3R	5280326	.	G	GTT	584.73	.	AC=1;AF=0.500;AN=2;BaseQRankSum=-1.109;ClippingRankSum=0.000;DP=56;ExcessHet=3.0103;FS=0.000;MLEAC=1;MLEAF=0.500;MQ=43.40;MQRankSum=-1.820;QD=13.60;ReadPosRankSum=-0.073;SOR=0.716	GT:AD:DP:GQ:PL	0/1:19,24:43:99:622,0,409
3R	5280497	.	A	AGTCATGTATACCCTTACATACCCTCTTATTAGATTAAGTTATGTTAGAATACACATGGCGCTAAGCTTTTTGTCTGAGCTTAGCTTTATTTTTAGTCAGTAGACAAGAAGACCTCGATC	301.73	.	AC=1;AF=0.500;AN=2;BaseQRankSum=2.267;ClippingRankSum=0.000;DP=39;ExcessHet=3.0103;FS=17.946;MLEAC=1;MLEAF=0.500;MQ=42.71;MQRankSum=-4.273;QD=8.38;ReadPosRankSum=-4.463;SOR=4.235	GT:AD:DP:GQ:PL	0/1:26,10:36:99:339,0,8406
3R	5280741	.	C	T	952.77	.	AC=1;AF=0.500;AN=2;BaseQRankSum=2.820;ClippingRankSum=0.000;DP=79;ExcessHet=3.0103;FS=4.594;MLEAC=1;MLEAF=0.500;MQ=43.70;MQRankSum=-2.048;QD=13.05;ReadPosRankSum=-0.783;SOR=0.862	GT:AD:DP:GQ:PL	0/1:29,44:73:99:981,0,546
3R	5281081	.	G	T	803.77	.	AC=1;AF=0.500;AN=2;BaseQRankSum=2.069;ClippingRankSum=0.000;DP=49;ExcessHet=3.0103;FS=4.398;MLEAC=1;MLEAF=0.500;MQ=44.00;MQRankSum=0.000;QD=16.40;ReadPosRankSum=-0.570;SOR=1.182	GT:AD:DP:GQ:PL	0/1:15,34:49:99:832,0,251
3R	5281841	.	C	T	874.77	.	AC=1;AF=0.500;AN=2;BaseQRankSum=1.116;ClippingRankSum=0.000;DP=64;ExcessHet=3.0103;FS=7.417;MLEAC=1;MLEAF=0.500;MQ=44.00;MQRankSum=0.000;QD=13.89;ReadPosRankSum=1.147;SOR=0.200	GT:AD:DP:GQ:PL	0/1:23,40:63:99:903,0,449
3R	5281923	.	T	TG	1006.73	.	AC=1;AF=0.500;AN=2;BaseQRankSum=0.946;ClippingRankSum=0.000;DP=67;ExcessHet=3.0103;FS=2.107;MLEAC=1;MLEAF=0.500;MQ=43.89;MQRankSum=0.000;QD=15.73;ReadPosRankSum=-0.257;SOR=0.956	GT:AD:DP:GQ:PL	0/1:29,35:64:99:1044,0,739
3R	5282206	.	A	C	384.77	.	AC=1;AF=0.500;AN=2;BaseQRankSum=-0.299;ClippingRankSum=0.000;DP=35;ExcessHet=3.0103;FS=7.880;MLEAC=1;MLEAF=0.500;MQ=43.94;MQRankSum=1.212;QD=10.99;ReadPosRankSum=-2.025;SOR=0.128	GT:AD:DP:GQ:PL	0/1:15,20:35:99:413,0,311
3R	5283029	.	TCTCTCTCTCTCTCTCTCG	T	414.73	.	AC=1;AF=0.500;AN=2;BaseQRankSum=-1.023;ClippingRankSum=0.000;DP=35;ExcessHet=3.0103;FS=3.261;MLEAC=1;MLEAF=0.500;MQ=41.12;MQRankSum=0.000;QD=12.57;ReadPosRankSum=1.928;SOR=1.609	GT:AD:DP:GQ:PL	0/1:14,19:33:99:452,0,1586
3R	5283643	.	GGAA	G	1702.73	.	AC=1;AF=0.500;AN=2;BaseQRankSum=-1.172;ClippingRankSum=0.000;DP=63;ExcessHet=3.0103;FS=0.000;MLEAC=1;MLEAF=0.500;MQ=43.71;MQRankSum=-0.897;QD=27.91;ReadPosRankSum=-0.934;SOR=0.836	GT:AD:DP:GQ:PL	0/1:18,43:61:99:1740,0,669
3R	5284085	.	A	G	1785.77	.	AC=1;AF=0.500;AN=2;BaseQRankSum=-0.209;ClippingRankSum=0.000;DP=65;ExcessHet=3.0103;FS=0.998;MLEAC=1;MLEAF=0.500;MQ=44.00;MQRankSum=0.000;QD=27.47;ReadPosRankSum=1.148;SOR=0.563	GT:AD:DP:GQ:PL	0/1:20,45:65:99:1814,0,893
3R	5284087	.	C	T	1785.77	.	AC=1;AF=0.500;AN=2;BaseQRankSum=-1.260;ClippingRankSum=0.000;DP=65;ExcessHet=3.0103;FS=0.998;MLEAC=1;MLEAF=0.500;MQ=44.00;MQRankSum=0.000;QD=27.47;ReadPosRankSum=1.113;SOR=0.563	GT:AD:DP:GQ:PL	0/1:20,45:65:99:1814,0,893
3R	5285348	.	T	TA	408.73	.	AC=1;AF=0.500;AN=2;BaseQRankSum=-0.467;ClippingRankSum=0.000;DP=54;ExcessHet=3.0103;FS=1.234;MLEAC=1;MLEAF=0.500;MQ=44.00;MQRankSum=0.000;QD=8.70;ReadPosRankSum=0.768;SOR=0.474	GT:AD:DP:GQ:PL	0/1:18,29:47:99:446,0,221
3R	5285942	.	C	T	798.77	.	AC=1;AF=0.500;AN=2;BaseQRankSum=1.957;ClippingRankSum=0.000;DP=45;ExcessHet=3.0103;FS=5.245;MLEAC=1;MLEAF=0.500;MQ=43.96;MQRankSum=-0.517;QD=17.75;ReadPosRankSum=0.293;SOR=0.855	GT:AD:DP:GQ:PL	0/1:11,34:45:99:827,0,162
3R	5286399	.	A	T	643.77	.	AC=1;AF=0.500;AN=2;BaseQRankSum=-2.691;ClippingRankSum=0.000;DP=55;ExcessHet=3.0103;FS=2.340;MLEAC=1;MLEAF=0.500;MQ=43.57;MQRankSum=-0.549;QD=11.70;ReadPosRankSum=0.377;SOR=0.416	GT:AD:DP:GQ:PL	0/1:24,31:55:99:672,0,503
3R	5286585	.	TTA	T	1286.73	.	AC=1;AF=0.500;AN=2;BaseQRankSum=1.580;ClippingRankSum=0.000;DP=52;ExcessHet=3.0103;FS=10.909;MLEAC=1;MLEAF=0.500;MQ=44.00;MQRankSum=0.000;QD=24.74;ReadPosRankSum=-1.759;SOR=0.451	GT:AD:DP:GQ:PL	0/1:19,33:52:99:1324,0,673
3R	5286712	.	G	T	743.77	.	AC=1;AF=0.500;AN=2;BaseQRankSum=1.011;ClippingRankSum=0.000;DP=45;ExcessHet=3.0103;FS=4.885;MLEAC=1;MLEAF=0.500;MQ=43.68;MQRankSum=-0.827;QD=16.53;ReadPosRankSum=0.951;SOR=1.542	GT:AD:DP:GQ:PL	0/1:12,33:45:99:772,0,189
3R	5286828	.	A	C	661.77	.	AC=1;AF=0.500;AN=2;BaseQRankSum=-0.947;ClippingRankSum=0.000;DP=48;ExcessHet=3.0103;FS=2.776;MLEAC=1;MLEAF=0.500;MQ=44.00;MQRankSum=0.000;QD=14.08;ReadPosRankSum=-0.791;SOR=1.270	GT:AD:DP:GQ:PL	0/1:16,31:47:99:690,0,291
3R	5287032	.	A	G	928.77	.	AC=1;AF=0.500;AN=2;BaseQRankSum=-1.389;ClippingRankSum=0.000;DP=41;ExcessHet=3.0103;FS=0.000;MLEAC=1;MLEAF=0.500;MQ=43.86;MQRankSum=1.737;QD=22.65;ReadPosRankSum=0.288;SOR=0.795	GT:AD:DP:GQ:PL	0/1:17,24:41:99:957,0,745
3R	5287033	.	G	C	928.77	.	AC=1;AF=0.500;AN=2;BaseQRankSum=1.325;ClippingRankSum=0.000;DP=41;ExcessHet=3.0103;FS=0.000;MLEAC=1;MLEAF=0.500;MQ=43.86;MQRankSum=1.737;QD=22.65;ReadPosRankSum=0.527;SOR=0.795	GT:AD:DP:GQ:PL	0/1:17,24:41:99:957,0,745
3R	5287063	.	C	T	886.77	.	AC=1;AF=0.500;AN=2;BaseQRankSum=2.462;ClippingRankSum=0.000;DP=40;ExcessHet=3.0103;FS=4.743;MLEAC=1;MLEAF=0.500;MQ=43.85;MQRankSum=1.703;QD=22.17;ReadPosRankSum=0.923;SOR=1.539	GT:AD:DP:GQ:PL	0/1:17,23:40:99:915,0,728
3R	5287068	.	T	G	925.77	.	AC=1;AF=0.500;AN=2;BaseQRankSum=-1.274;ClippingRankSum=0.000;DP=41;ExcessHet=3.0103;FS=2.865;MLEAC=1;MLEAF=0.500;MQ=43.86;MQRankSum=1.826;QD=22.58;ReadPosRankSum=0.270;SOR=1.270	GT:AD:DP:GQ:PL	0/1:16,25:41:99:954,0,695
3R	5287489	.	GTGTATGAAGCTGTGACTGCGGTCCGTCCGTCCAC	G	115.73	.	AC=1;AF=0.500;AN=2;BaseQRankSum=-1.852;ClippingRankSum=0.000;DP=27;ExcessHet=3.0103;FS=0.000;MLEAC=1;MLEAF=0.500;MQ=43.15;MQRankSum=-2.166;QD=4.63;ReadPosRankSum=-1.256;SOR=1.022	GT:AD:DP:GQ:PL	0/1:20,5:25:99:153,0,5583
3R	5287735	.	T	C	948.77	.	AC=1;AF=0.500;AN=2;BaseQRankSum=-0.434;ClippingRankSum=0.000;DP=65;ExcessHet=3.0103;FS=5.291;MLEAC=1;MLEAF=0.500;MQ=43.59;MQRankSum=-1.008;QD=14.82;ReadPosRankSum=-0.832;SOR=1.402	GT:AD:DP:GQ:PL	0/1:22,42:64:99:977,0,406
3R	5288574	.	C	T	1283.77	.	AC=1;AF=0.500;AN=2;BaseQRankSum=0.714;ClippingRankSum=0.000;DP=78;ExcessHet=3.0103;FS=3.506;MLEAC=1;MLEAF=0.500;MQ=43.95;MQRankSum=2.291;QD=16.46;ReadPosRankSum=-0.033;SOR=0.362	GT:AD:DP:GQ:PL	0/1:22,56:78:99:1312,0,355
3R	5290391	.	C	G	780.77	.	AC=1;AF=0.500;AN=2;BaseQRankSum=1.464;ClippingRankSum=0.000;DP=59;ExcessHet=3.0103;FS=11.717;MLEAC=1;MLEAF=0.500;MQ=44.00;MQRankSum=0.000;QD=13.23;ReadPosRankSum=0.656;SOR=0.458	GT:AD:DP:GQ:PL	0/1:24,35:59:99:809,0,480
3R	5290561	.	T	C	694.77	.	AC=1;AF=0.500;AN=2;BaseQRankSum=-0.642;ClippingRankSum=0.000;DP=59;ExcessHet=3.0103;FS=7.340;MLEAC=1;MLEAF=0.500;MQ=44.00;MQRankSum=0.000;QD=11.98;ReadPosRankSum=-1.136;SOR=1.002	GT:AD:DP:GQ:PL	0/1:25,33:58:99:723,0,514
3R	5291456	.	A	G	1037.77	.	AC=1;AF=0.500;AN=2;BaseQRankSum=1.723;ClippingRankSum=0.000;DP=73;ExcessHet=3.0103;FS=0.000;MLEAC=1;MLEAF=0.500;MQ=43.96;MQRankSum=-0.715;QD=14.22;ReadPosRankSum=-1.395;SOR=0.757	GT:AD:DP:GQ:PL	0/1:26,47:73:99:1066,0,476
3R	5291741	.	G	A	1233.77	.	AC=1;AF=0.500;AN=2;BaseQRankSum=0.756;ClippingRankSum=0.000;DP=75;ExcessHet=3.0103;FS=3.528;MLEAC=1;MLEAF=0.500;MQ=43.91;MQRankSum=-1.041;QD=16.45;ReadPosRankSum=1.907;SOR=0.440	GT:AD:DP:GQ:PL	0/1:20,55:75:99:1262,0,276
3R	5291884	.	A	ATT	674.73	.	AC=1;AF=0.500;AN=2;BaseQRankSum=-1.580;ClippingRankSum=0.000;DP=60;ExcessHet=3.0103;FS=0.000;MLEAC=1;MLEAF=0.500;MQ=43.87;MQRankSum=-1.051;QD=14.67;ReadPosRankSum=-0.203;SOR=0.627	GT:AD:DP:GQ:PL	0/1:15,31:46:99:712,0,294
3R	5293442	.	C	T	607.77	.	AC=1;AF=0.500;AN=2;BaseQRankSum=0.570;ClippingRankSum=0.000;DP=55;ExcessHet=3.0103;FS=7.565;MLEAC=1;MLEAF=0.500;MQ=43.93;MQRankSum=-1.299;QD=11.25;ReadPosRankSum=2.059;SOR=0.328	GT:AD:DP:GQ:PL	0/1:25,29:54:99:636,0,498
3R	5293512	.	G	GACTTTTTTGGT	1135.73	.	AC=1;AF=0.500;AN=2;BaseQRankSum=1.122;ClippingRankSum=0.000;DP=60;ExcessHet=3.0103;FS=0.000;MLEAC=1;MLEAF=0.500;MQ=43.97;MQRankSum=-0.927;QD=21.03;ReadPosRankSum=-1.091;SOR=0.693	GT:AD:DP:GQ:PL	0/1:26,28:54:99:1173,0,1293
3R	5293958	.	T	A	826.77	.	AC=1;AF=0.500;AN=2;BaseQRankSum=-2.900;ClippingRankSum=0.000;DP=62;ExcessHet=3.0103;FS=9.479;MLEAC=1;MLEAF=0.500;MQ=44.00;MQRankSum=0.000;QD=13.33;ReadPosRankSum=0.314;SOR=0.446	GT:AD:DP:GQ:PL	0/1:23,39:62:99:855,0,456
3R	5294297	.	G	T	682.77	.	AC=1;AF=0.500;AN=2;BaseQRankSum=0.620;ClippingRankSum=0.000;DP=55;ExcessHet=3.0103;FS=2.338;MLEAC=1;MLEAF=0.500;MQ=44.00;MQRankSum=0.000;QD=12.41;ReadPosRankSum=-0.089;SOR=0.368	GT:AD:DP:GQ:PL	0/1:23,32:55:99:711,0,434
3R	5295060	.	C	CA	1266.73	.	AC=1;AF=0.500;AN=2;BaseQRankSum=-0.631;ClippingRankSum=0.000;DP=63;ExcessHet=3.0103;FS=1.125;MLEAC=1;MLEAF=0.500;MQ=43.67;MQRankSum=-1.980;QD=20.11;ReadPosRankSum=-1.075;SOR=0.476	GT:AD:DP:GQ:PL	0/1:16,47:63:99:1304,0,326
3R	5295155	.	T	A	1082.77	.	AC=1;AF=0.500;AN=2;BaseQRankSum=-2.730;ClippingRankSum=0.000;DP=63;ExcessHet=3.0103;FS=10.889;MLEAC=1;MLEAF=0.500;MQ=43.14;MQRankSum=-3.781;QD=17.19;ReadPosRankSum=1.373;SOR=0.935	GT:AD:DP:GQ:PL	0/1:15,48:63:99:1111,0,238
3R	5295176	.	GT	G	1932.73	.	AC=1;AF=0.500;AN=2;BaseQRankSum=0.018;ClippingRankSum=0.000;DP=61;ExcessHet=3.0103;FS=0.000;MLEAC=1;MLEAF=0.500;MQ=43.21;MQRankSum=-3.535;QD=31.68;ReadPosRankSum=1.525;SOR=0.673	GT:AD:DP:GQ:PL	0/1:15,46:61:99:1970,0,654
3R	5295179	.	TACTTGAGATA	T	1932.73	.	AC=1;AF=0.500;AN=2;BaseQRankSum=-1.582;ClippingRankSum=0.000;DP=62;ExcessHet=3.0103;FS=0.000;MLEAC=1;MLEAF=0.500;MQ=43.22;MQRankSum=-3.326;QD=31.17;ReadPosRankSum=-1.511;SOR=0.683	GT:AD:DP:GQ:PL	0/1:14,48:62:99:1970,0,654
3R	5295194	.	ATTCTC	A	1896.73	.	AC=1;AF=0.500;AN=2;BaseQRankSum=-0.826;ClippingRankSum=0.000;DP=59;ExcessHet=3.0103;FS=2.674;MLEAC=1;MLEAF=0.500;MQ=43.18;MQRankSum=-3.323;QD=32.15;SOR=0.399	GT:AD:DP:GQ:PL	0/1:13,46:59:99:1934,0,604
3R	5295200	.	GATT	G	1804.73	.	AC=1;AF=0.500;AN=2;BaseQRankSum=-0.228;ClippingRankSum=0.000;DP=58;ExcessHet=3.0103;FS=2.733;MLEAC=1;MLEAF=0.500;MQ=43.17;MQRankSum=-3.547;QD=31.12;SOR=0.349	GT:AD:DP:GQ:PL	0/1:14,44:58:99:1842,0,642
3R	5295204	.	A	C	1813.77	.	AC=1;AF=0.500;AN=2;BaseQRankSum=0.838;ClippingRankSum=0.000;DP=59;ExcessHet=3.0103;FS=2.740;MLEAC=1;MLEAF=0.500;MQ=43.18;MQRankSum=-3.488;QD=30.74;ReadPosRankSum=-1.390;SOR=0.320	GT:AD:DP:GQ:PL	0/1:14,45:59:99:1842,0,642
3R	5295386	.	C	A	722.77	.	AC=1;AF=0.500;AN=2;BaseQRankSum=1.136;ClippingRankSum=0.000;DP=63;ExcessHet=3.0103;FS=2.123;MLEAC=1;MLEAF=0.500;MQ=43.72;MQRankSum=-2.957;QD=11.47;ReadPosRankSum=0.727;SOR=0.466	GT:AD:DP:GQ:PL	0/1:29,34:63:99:751,0,616
3R	5295404	.	C	A	866.77	.	AC=1;AF=0.500;AN=2;BaseQRankSum=1.148;ClippingRankSum=0.000;DP=66;ExcessHet=3.0103;FS=3.526;MLEAC=1;MLEAF=0.500;MQ=43.64;MQRankSum=-3.098;QD=13.33;ReadPosRankSum=-0.845;SOR=0.346	GT:AD:DP:GQ:PL	0/1:26,39:65:99:895,0,513
3R	5295471	.	A	G	1338.77	.	AC=1;AF=0.500;AN=2;BaseQRankSum=-1.076;ClippingRankSum=0.000;DP=85;ExcessHet=3.0103;FS=1.951;MLEAC=1;MLEAF=0.500;MQ=43.72;MQRankSum=-2.459;QD=15.75;ReadPosRankSum=0.615;SOR=0.761	GT:AD:DP:GQ:PL	0/1:26,59:85:99:1367,0,473
3R	5295535	.	G	T	1536.77	.	AC=1;AF=0.500;AN=2;BaseQRankSum=1.841;ClippingRankSum=0.000;DP=97;ExcessHet=3.0103;FS=7.379;MLEAC=1;MLEAF=0.500;MQ=43.74;MQRankSum=-2.004;QD=16.01;ReadPosRankSum=-2.139;SOR=0.376	GT:AD:DP:GQ:PL	0/1:28,68:96:99:1565,0,471
3R	5295890	.	C	T	1185.77	.	AC=1;AF=0.500;AN=2;BaseQRankSum=0.662;ClippingRankSum=0.000;DP=79;ExcessHet=3.0103;FS=1.991;MLEAC=1;MLEAF=0.500;MQ=44.00;MQRankSum=0.000;QD=15.01;ReadPosRankSum=1.644;SOR=0.784	GT:AD:DP:GQ:PL	0/1:26,53:79:99:1214,0,475
3R	5296702	.	T	C	1063.77	.	AC=1;AF=0.500;AN=2;BaseQRankSum=-1.942;ClippingRankSum=0.000;DP=70;ExcessHet=3.0103;FS=5.891;MLEAC=1;MLEAF=0.500;MQ=44.00;MQRankSum=0.000;QD=15.42;ReadPosRankSum=-0.489;SOR=1.646	GT:AD:DP:GQ:PL	0/1:19,50:69:99:1092,0,313
3R	5296959	.	T	A	1125.77	.	AC=1;AF=0.500;AN=2;BaseQRankSum=-1.768;ClippingRankSum=0.000;DP=61;ExcessHet=3.0103;FS=1.385;MLEAC=1;MLEAF=0.500;MQ=43.95;MQRankSum=0.000;QD=18.76;ReadPosRankSum=-0.496;SOR=0.435	GT:AD:DP:GQ:PL	0/1:10,50:60:95:1154,0,95
3R	5298099	.	GA	G	958.73	.	AC=1;AF=0.500;AN=2;BaseQRankSum=2.499;ClippingRankSum=0.000;DP=43;ExcessHet=3.0103;FS=1.174;MLEAC=1;MLEAF=0.500;MQ=43.93;MQRankSum=-0.801;QD=22.30;ReadPosRankSum=-0.074;SOR=0.941	GT:AD:DP:GQ:PL	0/1:18,25:43:99:996,0,809
3R	5298101	.	A	C	967.77	.	AC=1;AF=0.500;AN=2;BaseQRankSum=1.244;ClippingRankSum=0.000;DP=43;ExcessHet=3.0103;FS=1.174;MLEAC=1;MLEAF=0.500;MQ=43.93;MQRankSum=-0.801;QD=22.51;ReadPosRankSum=-0.246;SOR=0.941	GT:AD:DP:GQ:PL	0/1:18,25:43:99:996,0,809
3R	5298661	.	G	T	636.77	.	AC=1;AF=0.500;AN=2;BaseQRankSum=-1.124;ClippingRankSum=0.000;DP=48;ExcessHet=3.0103;FS=0.000;MLEAC=1;MLEAF=0.500;MQ=43.11;MQRankSum=-2.349;QD=13.27;ReadPosRankSum=0.837;SOR=0.620	GT:AD:DP:GQ:PL	0/1:18,30:48:99:665,0,357
3R	5298865	.	A	ACGCTAACATTCTGCAACGTCTGCAAGCCGTGCGGAATTCAAAGGCTACTGGGCCAGCGAAAAGACTATTGGTGTTATCAGACTAACTATTCACTTTGATAT	1827.73	.	AC=1;AF=0.500;AN=2;BaseQRankSum=1.858;ClippingRankSum=0.000;DP=35;ExcessHet=3.0103;FS=5.871;MLEAC=1;MLEAF=0.500;MQ=42.12;MQRankSum=-3.865;QD=27.57;ReadPosRankSum=-4.822;SOR=2.133	GT:AD:DP:GQ:PL	0/1:17,17:34:99:1865,0,747
3R	5298976	.	A	C	715.77	.	AC=1;AF=0.500;AN=2;BaseQRankSum=-4.962;ClippingRankSum=0.000;DP=51;ExcessHet=3.0103;FS=2.441;MLEAC=1;MLEAF=0.500;MQ=43.44;MQRankSum=-2.188;QD=14.32;ReadPosRankSum=1.600;SOR=1.084	GT:AD:DP:GQ:PL	0/1:19,31:50:99:744,0,413
3R	5300333	.	T	C	633.77	.	AC=1;AF=0.500;AN=2;BaseQRankSum=-1.808;ClippingRankSum=0.000;DP=55;ExcessHet=3.0103;FS=2.310;MLEAC=1;MLEAF=0.500;MQ=44.00;MQRankSum=0.000;QD=11.52;ReadPosRankSum=0.417;SOR=0.633	GT:AD:DP:GQ:PL	0/1:23,32:55:99:662,0,461
3R	5300404	.	T	C	615.77	.	AC=1;AF=0.500;AN=2;BaseQRankSum=0.936;ClippingRankSum=0.000;DP=49;ExcessHet=3.0103;FS=8.123;MLEAC=1;MLEAF=0.500;MQ=44.00;MQRankSum=0.000;QD=12.57;ReadPosRankSum=-0.480;SOR=0.304	GT:AD:DP:GQ:PL	0/1:20,29:49:99:644,0,390
3R	5301330	.	A	AG	157.73	.	AC=1;AF=0.500;AN=2;BaseQRankSum=-0.662;ClippingRankSum=0.000;DP=40;ExcessHet=3.0103;FS=15.124;MLEAC=1;MLEAF=0.500;MQ=43.67;MQRankSum=0.535;QD=4.04;ReadPosRankSum=-1.027;SOR=3.943	GT:AD:DP:GQ:PL	0/1:32,7:39:99:195,0,16818
3R	5301332	.	CT	C	157.73	.	AC=1;AF=0.500;AN=2;BaseQRankSum=0.038;ClippingRankSum=0.000;DP=42;ExcessHet=3.0103;FS=14.836;MLEAC=1;MLEAF=0.500;MQ=43.69;MQRankSum=0.526;QD=3.94;ReadPosRankSum=-1.159;SOR=3.837	GT:AD:DP:GQ:PL	0/1:33,7:40:99:195,0,16818
3R	5301335	.	A	T	166.77	.	AC=1;AF=0.500;AN=2;BaseQRankSum=0.920;ClippingRankSum=0.000;DP=42;ExcessHet=3.0103;FS=14.836;MLEAC=1;MLEAF=0.500;MQ=43.69;MQRankSum=0.526;QD=4.17;SOR=3.837	GT:AD:DP:GQ:PL	0/1:33,7:40:99:195,0,16818
3R	5301336	.	GCCTAAA	G	145.73	.	AC=1;AF=0.500;AN=2;BaseQRankSum=-2.274;ClippingRankSum=0.000;DP=46;ExcessHet=3.0103;FS=15.185;MLEAC=1;MLEAF=0.500;MQ=43.71;MQRankSum=0.504;QD=3.39;ReadPosRankSum=-1.577;SOR=4.174	GT:AD:DP:GQ:PL	0/1:36,7:43:99:183,0,18758
3R	5301346	.	T	A	163.77	.	AC=1;AF=0.500;AN=2;BaseQRankSum=-2.289;ClippingRankSum=0.000;DP=44;ExcessHet=3.0103;FS=15.304;MLEAC=1;MLEAF=0.500;MQ=43.70;MQRankSum=0.526;QD=4.09;SOR=4.062	GT:AD:DP:GQ:PL	0/1:33,7:40:99:192,0,18474
3R	5301348	.	CA	C	151.73	.	AC=1;AF=0.500;AN=2;BaseQRankSum=-0.603;ClippingRankSum=0.000;DP=43;ExcessHet=3.0103;FS=11.926;MLEAC=1;MLEAF=0.500;MQ=43.69;MQRankSum=0.497;QD=3.89;SOR=3.800	GT:AD:DP:GQ:PL	0/1:33,6:39:99:189,0,19122
3R	5301351	.	TTTA	T	112.73	.	AC=1;AF=0.500;AN=2;BaseQRankSum=-0.818;ClippingRankSum=0.000;DP=44;ExcessHet=3.0103;FS=16.513;MLEAC=1;MLEAF=0.500;MQ=43.70;MQRankSum=0.497;QD=2.89;SOR=3.906	GT:AD:DP:GQ:PL	0/1:33,6:39:99:150,0,18927
3R	5301356	.	A	AC	112.73	.	AC=1;AF=0.500;AN=2;BaseQRankSum=-1.428;ClippingRankSum=0.000;DP=44;ExcessHet=3.0103;FS=16.513;MLEAC=1;MLEAF=0.500;MQ=43.70;MQRankSum=0.497;QD=2.89;ReadPosRankSum=-3.975;SOR=3.906	GT:AD:DP:GQ:PL	0/1:33,6:39:99:150,0,19071
3R	5301358	.	TGCTTGTTTCTGC	T	106.73	.	AC=1;AF=0.500;AN=2;BaseQRankSum=-0.475;ClippingRankSum=0.000;DP=48;ExcessHet=3.0103;FS=16.123;MLEAC=1;MLEAF=0.500;MQ=43.73;MQRankSum=0.476;QD=2.54;ReadPosRankSum=-3.975;SOR=3.908	GT:AD:DP:GQ:PL	0/1:36,6:42:99:144,0,19655
3R	5302126	.	A	C	838.77	.	AC=1;AF=0.500;AN=2;BaseQRankSum=-1.866;ClippingRankSum=0.000;DP=68;ExcessHet=3.0103;FS=0.000;MLEAC=1;MLEAF=0.500;MQ=43.91;MQRankSum=1.777;QD=12.33;ReadPosRankSum=1.974;SOR=0.582	GT:AD:DP:GQ:PL	0/1:27,41:68:99:867,0,545
3R	5302685	.	C	A	1030.77	.	AC=1;AF=0.500;AN=2;BaseQRankSum=0.244;ClippingRankSum=0.000;DP=64;ExcessHet=3.0103;FS=3.928;MLEAC=1;MLEAF=0.500;MQ=44.00;MQRankSum=0.000;QD=16.11;ReadPosRankSum=0.423;SOR=0.610	GT:AD:DP:GQ:PL	0/1:18,46:64:99:1059,0,303
3R	5303088	.	T	A	983.77	.	AC=1;AF=0.500;AN=2;BaseQRankSum=1.711;ClippingRankSum=0.000;DP=67;ExcessHet=3.0103;FS=2.151;MLEAC=1;MLEAF=0.500;MQ=43.97;MQRankSum=1.399;QD=14.91;ReadPosRankSum=0.206;SOR=0.882	GT:AD:DP:GQ:PL	0/1:23,43:66:99:1012,0,408
3R	5303257	.	A	T	756.77	.	AC=1;AF=0.500;AN=2;BaseQRankSum=-0.419;ClippingRankSum=0.000;DP=50;ExcessHet=3.0103;FS=2.692;MLEAC=1;MLEAF=0.500;MQ=43.96;MQRankSum=-0.587;QD=15.44;ReadPosRankSum=-1.245;SOR=0.688	GT:AD:DP:GQ:PL	0/1:14,35:49:99:785,0,241
3R	5303292	.	C	T	791.77	.	AC=1;AF=0.500;AN=2;BaseQRankSum=-1.544;ClippingRankSum=0.000;DP=53;ExcessHet=3.0103;FS=1.116;MLEAC=1;MLEAF=0.500;MQ=43.93;MQRankSum=-0.952;QD=14.94;ReadPosRankSum=0.086;SOR=0.715	GT:AD:DP:GQ:PL	0/1:17,36:53:99:820,0,287
3R	5303411	.	G	T	1270.77	.	AC=1;AF=0.500;AN=2;BaseQRankSum=3.033;ClippingRankSum=0.000;DP=47;ExcessHet=3.0103;FS=6.761;MLEAC=1;MLEAF=0.500;MQ=43.96;MQRankSum=-0.639;QD=27.04;ReadPosRankSum=-0.648;SOR=1.131	GT:AD:DP:GQ:PL	0/1:15,32:47:99:1299,0,614
3R	5303412	.	G	T	1270.77	.	AC=1;AF=0.500;AN=2;BaseQRankSum=1.941;ClippingRankSum=0.000;DP=47;ExcessHet=3.0103;FS=6.761;MLEAC=1;MLEAF=0.500;MQ=43.96;MQRankSum=-0.639;QD=27.04;ReadPosRankSum=-0.384;SOR=1.131	GT:AD:DP:GQ:PL	0/1:15,32:47:99:1299,0,614
3R	5303678	.	T	C	675.77	.	AC=1;AF=0.500;AN=2;BaseQRankSum=-0.242;ClippingRankSum=0.000;DP=50;ExcessHet=3.0103;FS=6.044;MLEAC=1;MLEAF=0.500;MQ=44.00;MQRankSum=0.000;QD=13.52;ReadPosRankSum=0.407;SOR=1.188	GT:AD:DP:GQ:PL	0/1:18,32:50:99:704,0,353
3R	5303708	.	TTTTCGA	T	1225.73	.	AC=1;AF=0.500;AN=2;BaseQRankSum=-0.121;ClippingRankSum=0.000;DP=59;ExcessHet=3.0103;FS=1.037;MLEAC=1;MLEAF=0.500;MQ=44.00;MQRankSum=0.000;QD=21.89;ReadPosRankSum=-0.478;SOR=0.957	GT:AD:DP:GQ:PL	0/1:24,32:56:99:1263,0,1301
3R	5304353	.	G	A	1029.77	.	AC=1;AF=0.500;AN=2;BaseQRankSum=2.474;ClippingRankSum=0.000;DP=60;ExcessHet=3.0103;FS=0.000;MLEAC=1;MLEAF=0.500;MQ=43.97;MQRankSum=-0.539;QD=17.16;ReadPosRankSum=-0.730;SOR=0.560	GT:AD:DP:GQ:PL	0/1:15,45:60:99:1058,0,218
3R	5304509	.	G	T	640.77	.	AC=1;AF=0.500;AN=2;BaseQRankSum=0.568;ClippingRankSum=0.000;DP=47;ExcessHet=3.0103;FS=0.000;MLEAC=1;MLEAF=0.500;MQ=43.69;MQRankSum=-0.978;QD=14.24;ReadPosRankSum=-1.895;SOR=0.593	GT:AD:DP:GQ:PL	0/1:15,30:45:99:669,0,267
3R	5306499	.	G	GTTC	1326.73	.	AC=1;AF=0.500;AN=2;BaseQRankSum=0.336;ClippingRankSum=0.000;DP=56;ExcessHet=3.0103;FS=1.064;MLEAC=1;MLEAF=0.500;MQ=44.00;MQRankSum=0.000;QD=24.57;ReadPosRankSum=0.899;SOR=0.914	GT:AD:DP:GQ:PL	0/1:21,33:54:99:1364,0,901
3R	5306625	.	A	T	945.77	.	AC=1;AF=0.500;AN=2;BaseQRankSum=1.612;ClippingRankSum=0.000;DP=69;ExcessHet=3.0103;FS=2.067;MLEAC=1;MLEAF=0.500;MQ=44.00;MQRankSum=0.000;QD=13.71;ReadPosRankSum=1.250;SOR=0.956	GT:AD:DP:GQ:PL	0/1:27,42:69:99:974,0,533
3R	5306846	.	A	T	1007.77	.	AC=1;AF=0.500;AN=2;BaseQRankSum=2.120;ClippingRankSum=0.000;DP=70;ExcessHet=3.0103;FS=8.716;MLEAC=1;MLEAF=0.500;MQ=43.81;MQRankSum=0.000;QD=14.61;ReadPosRankSum=-0.942;SOR=0.452	GT:AD:DP:GQ:PL	0/1:24,45:69:99:1036,0,430
3R	5307129	.	GTT	G	461.73	.	AC=1;AF=0.500;AN=2;BaseQRankSum=-0.953;ClippingRankSum=0.000;DP=38;ExcessHet=3.0103;FS=0.000;MLEAC=1;MLEAF=0.500;MQ=43.90;MQRankSum=1.635;QD=14.89;ReadPosRankSum=-0.434;SOR=0.678	GT:AD:DP:GQ:PL	0/1:9,22:31:99:499,0,145
3R	5307263	.	C	G	714.77	.	AC=1;AF=0.500;AN=2;BaseQRankSum=-0.856;ClippingRankSum=0.000;DP=53;ExcessHet=3.0103;FS=1.087;MLEAC=1;MLEAF=0.500;MQ=42.91;MQRankSum=-1.583;QD=13.49;ReadPosRankSum=1.264;SOR=0.596	GT:AD:DP:GQ:PL	0/1:20,33:53:99:743,0,381
3R	5307304	.	C	T	764.77	.	AC=1;AF=0.500;AN=2;BaseQRankSum=3.633;ClippingRankSum=0.000;DP=55;ExcessHet=3.0103;FS=3.943;MLEAC=1;MLEAF=0.500;MQ=44.00;MQRankSum=0.000;QD=13.90;ReadPosRankSum=-0.572;SOR=1.308	GT:AD:DP:GQ:PL	0/1:20,35:55:99:793,0,380
3R	5307419	.	CTTCACTTCACTGA	C	1510.73	.	AC=1;AF=0.500;AN=2;BaseQRankSum=-0.324;ClippingRankSum=0.000;DP=56;ExcessHet=3.0103;FS=6.722;MLEAC=1;MLEAF=0.500;MQ=43.63;MQRankSum=-1.142;QD=26.98;ReadPosRankSum=-0.444;SOR=0.160	GT:AD:DP:GQ:PL	0/1:17,39:56:99:1548,0,2098
3R	5307627	.	AG	A	1210.73	.	AC=1;AF=0.500;AN=2;BaseQRankSum=-0.186;ClippingRankSum=0.000;DP=75;ExcessHet=3.0103;FS=2.040;MLEAC=1;MLEAF=0.500;MQ=43.77;MQRankSum=-0.657;QD=16.14;ReadPosRankSum=0.114;SOR=0.994	GT:AD:DP:GQ:PL	0/1:24,51:75:99:1248,0,590
3R	5308218	.	A	C	575.77	.	AC=1;AF=0.500;AN=2;BaseQRankSum=1.000;ClippingRankSum=0.000;DP=49;ExcessHet=3.0103;FS=0.000;MLEAC=1;MLEAF=0.500;MQ=43.69;MQRankSum=2.217;QD=11.75;ReadPosRankSum=0.692;SOR=0.758	GT:AD:DP:GQ:PL	0/1:23,26:49:99:604,0,516
3R	5308268	.	C	T	956.77	.	AC=1;AF=0.500;AN=2;BaseQRankSum=3.179;ClippingRankSum=0.000;DP=62;ExcessHet=3.0103;FS=7.813;MLEAC=1;MLEAF=0.500;MQ=43.81;MQRankSum=2.572;QD=15.43;ReadPosRankSum=-1.688;SOR=1.489	GT:AD:DP:GQ:PL	0/1:20,42:62:99:985,0,345
3R	5309415	.	T	A	819.77	.	AC=1;AF=0.500;AN=2;BaseQRankSum=1.275;ClippingRankSum=0.000;DP=50;ExcessHet=3.0103;FS=0.000;MLEAC=1;MLEAF=0.500;MQ=44.00;MQRankSum=0.000;QD=16.40;ReadPosRankSum=0.601;SOR=0.631	GT:AD:DP:GQ:PL	0/1:15,35:50:99:848,0,264
3R	5309569	.	G	T	812.77	.	AC=1;AF=0.500;AN=2;BaseQRankSum=3.259;ClippingRankSum=0.000;DP=59;ExcessHet=3.0103;FS=0.000;MLEAC=1;MLEAF=0.500;MQ=43.95;MQRankSum=0.000;QD=14.01;ReadPosRankSum=1.086;SOR=0.667	GT:AD:DP:GQ:PL	0/1:21,37:58:99:841,0,361
3R	5310725	.	TG	T	945.73	.	AC=1;AF=0.500;AN=2;BaseQRankSum=-1.824;ClippingRankSum=0.000;DP=54;ExcessHet=3.0103;FS=0.000;MLEAC=1;MLEAF=0.500;MQ=44.00;MQRankSum=0.000;QD=18.19;ReadPosRankSum=-1.229;SOR=0.798	GT:AD:DP:GQ:PL	0/1:14,38:52:99:983,0,240
3R	5311808	.	TG	T	1313.73	.	AC=1;AF=0.500;AN=2;BaseQRankSum=0.536;ClippingRankSum=0.000;DP=73;ExcessHet=3.0103;FS=10.944;MLEAC=1;MLEAF=0.500;MQ=43.97;MQRankSum=-0.716;QD=18.77;ReadPosRankSum=0.866;SOR=0.923	GT:AD:DP:GQ:PL	0/1:25,45:70:99:1351,0,669
3R	5312722	.	A	G	860.77	.	AC=1;AF=0.500;AN=2;BaseQRankSum=1.055;ClippingRankSum=0.000;DP=60;ExcessHet=3.0103;FS=3.879;MLEAC=1;MLEAF=0.500;MQ=43.97;MQRankSum=-0.680;QD=14.59;ReadPosRankSum=0.777;SOR=0.307	GT:AD:DP:GQ:PL	0/1:20,39:59:99:889,0,337
3R	5314300	.	T	A	758.77	.	AC=1;AF=0.500;AN=2;BaseQRankSum=-1.938;ClippingRankSum=0.000;DP=50;ExcessHet=3.0103;FS=0.000;MLEAC=1;MLEAF=0.500;MQ=44.00;MQRankSum=0.000;QD=15.18;ReadPosRankSum=-1.667;SOR=0.644	GT:AD:DP:GQ:PL	0/1:15,35:50:99:787,0,269
3R	5314422	.	T	C	633.77	.	AC=1;AF=0.500;AN=2;BaseQRankSum=-3.004;ClippingRankSum=0.000;DP=40;ExcessHet=3.0103;FS=0.000;MLEAC=1;MLEAF=0.500;MQ=44.00;MQRankSum=0.000;QD=15.84;ReadPosRankSum=-0.805;SOR=0.826	GT:AD:DP:GQ:PL	0/1:10,30:40:99:662,0,161
3R	5314435	.	C	T	809.77	.	AC=1;AF=0.500;AN=2;BaseQRankSum=3.557;ClippingRankSum=0.000;DP=47;ExcessHet=3.0103;FS=1.285;MLEAC=1;MLEAF=0.500;MQ=44.00;MQRankSum=0.000;QD=17.23;ReadPosRankSum=-1.005;SOR=1.002	GT:AD:DP:GQ:PL	0/1:12,35:47:99:838,0,176
3R	5314542	.	G	A	1103.77	.	AC=1;AF=0.500;AN=2;BaseQRankSum=-0.206;ClippingRankSum=0.000;DP=43;ExcessHet=3.0103;FS=5.329;MLEAC=1;MLEAF=0.500;MQ=44.00;MQRankSum=0.000;QD=29.05;ReadPosRankSum=0.912;SOR=1.015	GT:AD:DP:GQ:PL	0/1:10,28:38:99:1132,0,412
3R	5314546	.	C	T	1103.73	.	AC=1;AF=0.500;AN=2;BaseQRankSum=-0.386;ClippingRankSum=0.000;DP=41;ExcessHet=3.0103;FS=3.391;MLEAC=1;MLEAF=0.500;MQ=44.00;MQRankSum=0.000;QD=29.83;ReadPosRankSum=0.230;SOR=1.080	GT:AD:DP:GQ:PL	0/1:9,28:37:99:1141,0,384
3R	5315517	.	G	A	719.77	.	AC=1;AF=0.500;AN=2;BaseQRankSum=2.228;ClippingRankSum=0.000;DP=55;ExcessHet=3.0103;FS=1.064;MLEAC=1;MLEAF=0.500;MQ=43.96;MQRankSum=1.262;QD=13.09;ReadPosRankSum=1.724;SOR=0.452	GT:AD:DP:GQ:PL	0/1:22,33:55:99:748,0,416
3R	5316149	.	A	G	333.77	.	AC=1;AF=0.500;AN=2;BaseQRankSum=0.225;ClippingRankSum=0.000;DP=31;ExcessHet=3.0103;FS=1.398;MLEAC=1;MLEAF=0.500;MQ=44.00;MQRankSum=0.000;QD=10.77;ReadPosRankSum=0.892;SOR=1.061	GT:AD:DP:GQ:PL	0/1:14,17:31:99:362,0,301
3R	5319533	.	C	T	833.77	.	AC=1;AF=0.500;AN=2;BaseQRankSum=0.422;ClippingRankSum=0.000;DP=58;ExcessHet=3.0103;FS=5.801;MLEAC=1;MLEAF=0.500;MQ=43.92;MQRankSum=-0.642;QD=14.63;ReadPosRankSum=0.203;SOR=0.731	GT:AD:DP:GQ:PL	0/1:18,39:57:99:862,0,311
3R	5320010	.	C	CAGCTT	1560.73	.	AC=1;AF=0.500;AN=2;BaseQRankSum=-1.836;ClippingRankSum=0.000;DP=55;ExcessHet=3.0103;FS=0.000;MLEAC=1;MLEAF=0.500;MQ=43.86;MQRankSum=-0.994;QD=30.01;ReadPosRankSum=-0.243;SOR=0.546	GT:AD:DP:GQ:PL	0/1:13,39:52:99:1598,0,518
3R	5320060	.	A	C	663.77	.	AC=1;AF=0.500;AN=2;BaseQRankSum=-2.966;ClippingRankSum=0.000;DP=43;ExcessHet=3.0103;FS=1.317;MLEAC=1;MLEAF=0.500;MQ=43.61;MQRankSum=0.000;QD=15.80;ReadPosRankSum=-0.559;SOR=0.446	GT:AD:DP:GQ:PL	0/1:12,30:42:99:692,0,212
3R	5320819	.	G	T	694.77	.	AC=1;AF=0.500;AN=2;BaseQRankSum=-0.065;ClippingRankSum=0.000;DP=49;ExcessHet=3.0103;FS=0.000;MLEAC=1;MLEAF=0.500;MQ=44.00;MQRankSum=0.000;QD=14.18;ReadPosRankSum=1.298;SOR=0.706	GT:AD:DP:GQ:PL	0/1:17,32:49:99:723,0,294
3R	5321358	.	G	C	589.77	.	AC=1;AF=0.500;AN=2;BaseQRankSum=-1.908;ClippingRankSum=0.000;DP=47;ExcessHet=3.0103;FS=2.606;MLEAC=1;MLEAF=0.500;MQ=44.00;MQRankSum=0.000;QD=12.55;ReadPosRankSum=1.070;SOR=0.459	GT:AD:DP:GQ:PL	0/1:18,29:47:99:618,0,362
3R	5322265	.	A	G	922.77	.	AC=1;AF=0.500;AN=2;BaseQRankSum=-1.165;ClippingRankSum=0.000;DP=68;ExcessHet=3.0103;FS=4.896;MLEAC=1;MLEAF=0.500;MQ=44.00;MQRankSum=0.000;QD=13.57;ReadPosRankSum=-1.382;SOR=0.315	GT:AD:DP:GQ:PL	0/1:26,42:68:99:951,0,503
3R	5324991	.	C	T	300.77	.	AC=1;AF=0.500;AN=2;BaseQRankSum=-0.228;ClippingRankSum=0.000;DP=16;ExcessHet=3.0103;FS=9.276;MLEAC=1;MLEAF=0.500;MQ=43.05;MQRankSum=-1.641;QD=18.80;ReadPosRankSum=0.109;SOR=3.258	GT:AD:DP:GQ:PL	0/1:6,10:16:99:329,0,187
3R	5324998	.	A	ACCCCCCC	229.73	.	AC=1;AF=0.500;AN=2;BaseQRankSum=-0.253;ClippingRankSum=0.000;DP=14;ExcessHet=3.0103;FS=12.601;MLEAC=1;MLEAF=0.500;MQ=42.91;MQRankSum=-1.812;QD=16.41;ReadPosRankSum=0.822;SOR=4.407	GT:AD:DP:GQ:PL	0/1:6,8:14:99:267,0,193
3R	5326196	.	C	A	1041.03	.	AC=1;AF=0.500;AN=2;BaseQRankSum=1.126;ClippingRankSum=0.000;DP=51;ExcessHet=3.0103;FS=1.752;MLEAC=1;MLEAF=0.500;MQ=43.96;MQRankSum=-0.304;QD=20.41;ReadPosRankSum=-1.470;SOR=1.280	GT:AD:DP:GQ:PL	0/1:6,45:51:12:1069,0,12
3R	5329001	.	AT	A	1033.73	.	AC=1;AF=0.500;AN=2;BaseQRankSum=-1.050;ClippingRankSum=0.000;DP=60;ExcessHet=3.0103;FS=0.000;MLEAC=1;MLEAF=0.500;MQ=43.93;MQRankSum=0.569;QD=17.52;ReadPosRankSum=-0.398;SOR=0.593	GT:AD:DP:GQ:PL	0/1:19,40:59:99:1071,0,421
3R	5329016	.	G	C	834.77	.	AC=1;AF=0.500;AN=2;BaseQRankSum=-0.143;ClippingRankSum=0.000;DP=59;ExcessHet=3.0103;FS=0.000;MLEAC=1;MLEAF=0.500;MQ=43.93;MQRankSum=0.569;QD=14.15;ReadPosRankSum=-0.471;SOR=0.593	GT:AD:DP:GQ:PL	0/1:19,40:59:99:863,0,332
3R	5329926	.	G	A	680.77	.	AC=1;AF=0.500;AN=2;BaseQRankSum=-0.362;ClippingRankSum=0.000;DP=52;ExcessHet=3.0103;FS=10.511;MLEAC=1;MLEAF=0.500;MQ=43.89;MQRankSum=-0.163;QD=13.09;ReadPosRankSum=1.354;SOR=0.600	GT:AD:DP:GQ:PL	0/1:20,32:52:99:709,0,359
3R	5329952	.	G	A	739.77	.	AC=1;AF=0.500;AN=2;BaseQRankSum=-1.186;ClippingRankSum=0.000;DP=55;ExcessHet=3.0103;FS=7.901;MLEAC=1;MLEAF=0.500;MQ=43.96;MQRankSum=1.310;QD=13.45;ReadPosRankSum=0.555;SOR=0.175	GT:AD:DP:GQ:PL	0/1:21,34:55:99:768,0,403
3R	5332590	.	C	T	908.77	.	AC=1;AF=0.500;AN=2;BaseQRankSum=1.101;ClippingRankSum=0.000;DP=60;ExcessHet=3.0103;FS=12.625;MLEAC=1;MLEAF=0.500;MQ=43.97;MQRankSum=1.450;QD=15.15;ReadPosRankSum=0.105;SOR=1.499	GT:AD:DP:GQ:PL	0/1:20,40:60:99:937,0,343
3R	5332700	.	AG	A	706.73	.	AC=1;AF=0.500;AN=2;BaseQRankSum=-0.260;ClippingRankSum=0.000;DP=57;ExcessHet=3.0103;FS=0.000;MLEAC=1;MLEAF=0.500;MQ=44.00;MQRankSum=0.000;QD=13.33;ReadPosRankSum=1.144;SOR=0.859	GT:AD:DP:GQ:PL	0/1:16,37:53:99:744,0,226
3R	5333094	.	T	A	1029.77	.	AC=1;AF=0.500;AN=2;BaseQRankSum=-0.043;ClippingRankSum=0.000;DP=63;ExcessHet=3.0103;FS=2.394;MLEAC=1;MLEAF=0.500;MQ=43.97;MQRankSum=1.599;QD=16.61;ReadPosRankSum=-1.727;SOR=0.368	GT:AD:DP:GQ:PL	0/1:18,44:62:99:1058,0,302
3R	5335229	.	G	A	1157.77	.	AC=1;AF=0.500;AN=2;BaseQRankSum=-2.238;ClippingRankSum=0.000;DP=67;ExcessHet=3.0103;FS=4.071;MLEAC=1;MLEAF=0.500;MQ=44.00;MQRankSum=0.000;QD=17.28;ReadPosRankSum=-1.066;SOR=0.607	GT:AD:DP:GQ:PL	0/1:15,52:67:99:1186,0,208
3R	5336034	.	A	G	685.77	.	AC=1;AF=0.500;AN=2;BaseQRankSum=-2.711;ClippingRankSum=0.000;DP=53;ExcessHet=3.0103;FS=4.017;MLEAC=1;MLEAF=0.500;MQ=43.89;MQRankSum=-1.129;QD=12.94;ReadPosRankSum=-0.940;SOR=1.238	GT:AD:DP:GQ:PL	0/1:21,32:53:99:714,0,433
3R	5336081	.	A	G	566.77	.	AC=1;AF=0.500;AN=2;BaseQRankSum=-1.178;ClippingRankSum=0.000;DP=59;ExcessHet=3.0103;FS=0.000;MLEAC=1;MLEAF=0.500;MQ=43.90;MQRankSum=-1.332;QD=9.61;ReadPosRankSum=2.135;SOR=0.623	GT:AD:DP:GQ:PL	0/1:28,31:59:99:595,0,596
3R	5336828	.	T	A	1260.77	.	AC=1;AF=0.500;AN=2;BaseQRankSum=-1.103;ClippingRankSum=0.000;DP=80;ExcessHet=3.0103;FS=2.030;MLEAC=1;MLEAF=0.500;MQ=44.00;MQRankSum=0.000;QD=15.76;ReadPosRankSum=-1.091;SOR=0.465	GT:AD:DP:GQ:PL	0/1:24,56:80:99:1289,0,413
3R	5337423	.	TATATTC	T	1214.73	.	AC=1;AF=0.500;AN=2;BaseQRankSum=2.260;ClippingRankSum=0.000;DP=57;ExcessHet=3.0103;FS=0.000;MLEAC=1;MLEAF=0.500;MQ=44.00;MQRankSum=0.000;QD=21.69;ReadPosRankSum=0.589;SOR=0.779	GT:AD:DP:GQ:PL	0/1:24,32:56:99:1252,0,1667
3R	5337746	.	A	C	643.77	.	AC=1;AF=0.500;AN=2;BaseQRankSum=0.108;ClippingRankSum=0.000;DP=48;ExcessHet=3.0103;FS=0.000;MLEAC=1;MLEAF=0.500;MQ=43.88;MQRankSum=-1.012;QD=13.99;ReadPosRankSum=1.399;SOR=0.826	GT:AD:DP:GQ:PL	0/1:16,30:46:99:672,0,296
3R	5337823	.	G	A	602.77	.	AC=1;AF=0.500;AN=2;BaseQRankSum=3.569;ClippingRankSum=0.000;DP=37;ExcessHet=3.0103;FS=4.749;MLEAC=1;MLEAF=0.500;MQ=44.00;MQRankSum=0.000;QD=16.29;ReadPosRankSum=1.477;SOR=2.093	GT:AD:DP:GQ:PL	0/1:11,26:37:99:631,0,152
3R	5338011	.	T	A	505.77	.	AC=1;AF=0.500;AN=2;BaseQRankSum=-0.737;ClippingRankSum=0.000;DP=37;ExcessHet=3.0103;FS=0.000;MLEAC=1;MLEAF=0.500;MQ=43.75;MQRankSum=-1.079;QD=13.67;ReadPosRankSum=-0.775;SOR=0.760	GT:AD:DP:GQ:PL	0/1:14,23:37:99:534,0,287
3R	5338455	.	T	TGCATGTATGTATATGTGAGCATGTGAGTGAAACGTGCACACACACACAGCGCTCGCAGGACACTCATTTCGATATGTTTGCATGTCTCCAGCGGCACTCTGCACATGTGTGAG	750.73	.	AC=1;AF=0.500;AN=2;BaseQRankSum=2.142;ClippingRankSum=0.000;DP=37;ExcessHet=3.0103;FS=37.090;MLEAC=1;MLEAF=0.500;MQ=40.79;MQRankSum=-1.217;QD=20.29;ReadPosRankSum=-5.377;SOR=6.091	GT:AD:DP:GQ:PL	0/1:17,20:37:99:788,0,5321
3R	5343230	.	G	A	63.77	.	AC=1;AF=0.500;AN=2;BaseQRankSum=-0.524;ClippingRankSum=0.000;DP=11;ExcessHet=3.0103;FS=0.000;MLEAC=1;MLEAF=0.500;MQ=41.44;MQRankSum=0.000;QD=10.63;ReadPosRankSum=0.253;SOR=1.329	GT:AD:DP:GQ:PL	0/1:2,4:6:37:92,0,37
3R	5343246	.	G	A	116.77	.	AC=1;AF=0.500;AN=2;BaseQRankSum=0.842;ClippingRankSum=0.000;DP=11;ExcessHet=3.0103;FS=0.000;MLEAC=1;MLEAF=0.500;MQ=41.95;MQRankSum=0.000;QD=19.46;ReadPosRankSum=-0.524;SOR=1.329	GT:AD:DP:GQ:PL	0/1:2,4:6:37:145,0,37
3R	5343247	.	G	A	38.77	.	AC=1;AF=0.500;AN=2;BaseQRankSum=0.598;ClippingRankSum=0.000;DP=11;ExcessHet=3.0103;FS=0.000;MLEAC=1;MLEAF=0.500;MQ=41.95;MQRankSum=-0.189;QD=6.46;ReadPosRankSum=-0.189;SOR=0.693	GT:AD:DP:GQ:PL	0/1:3,3:6:67:67,0,111
3R	5343532	.	A	G	106.77	.	AC=1;AF=0.500;AN=2;BaseQRankSum=-0.471;ClippingRankSum=0.000;DP=14;ExcessHet=3.0103;FS=6.113;MLEAC=1;MLEAF=0.500;MQ=37.14;MQRankSum=-1.074;QD=7.63;ReadPosRankSum=0.531;SOR=1.447	GT:AD:DP:GQ:PL	0/1:10,4:14:99:135,0,528
3R	5343537	.	A	T	61.77	.	AC=1;AF=0.500;AN=2;BaseQRankSum=-1.573;ClippingRankSum=0.000;DP=15;ExcessHet=3.0103;FS=2.447;MLEAC=1;MLEAF=0.500;MQ=37.13;MQRankSum=-1.532;QD=4.12;ReadPosRankSum=-0.407;SOR=1.034	GT:AD:DP:GQ:PL	0/1:12,3:15:90:90,0,581
3R	5344084	.	C	G	330.77	.	AC=1;AF=0.500;AN=2;BaseQRankSum=0.336;ClippingRankSum=0.000;DP=39;ExcessHet=3.0103;FS=6.983;MLEAC=1;MLEAF=0.500;MQ=44.00;MQRankSum=0.000;QD=8.48;ReadPosRankSum=-0.841;SOR=1.238	GT:AD:DP:GQ:PL	0/1:22,17:39:99:359,0,468
3R	5344988	.	T	A	881.77	.	AC=1;AF=0.500;AN=2;BaseQRankSum=0.525;ClippingRankSum=0.000;DP=59;ExcessHet=3.0103;FS=1.101;MLEAC=1;MLEAF=0.500;MQ=44.00;MQRankSum=0.000;QD=15.20;ReadPosRankSum=-0.761;SOR=1.022	GT:AD:DP:GQ:PL	0/1:18,40:58:99:910,0,312
3R	5345648	.	G	T	1321.77	.	AC=1;AF=0.500;AN=2;BaseQRankSum=1.534;ClippingRankSum=0.000;DP=69;ExcessHet=3.0103;FS=1.213;MLEAC=1;MLEAF=0.500;MQ=44.00;MQRankSum=0.000;QD=19.16;ReadPosRankSum=-1.600;SOR=0.957	GT:AD:DP:GQ:PL	0/1:13,56:69:99:1350,0,147
3R	5346751	.	C	T	1342.77	.	AC=1;AF=0.500;AN=2;BaseQRankSum=1.916;ClippingRankSum=0.000;DP=55;ExcessHet=3.0103;FS=0.000;MLEAC=1;MLEAF=0.500;MQ=44.00;MQRankSum=0.000;QD=24.41;ReadPosRankSum=-1.145;SOR=0.637	GT:AD:DP:GQ:PL	0/1:19,36:55:99:1371,0,787
3R	5346776	.	C	G	1374.77	.	AC=1;AF=0.500;AN=2;BaseQRankSum=-0.095;ClippingRankSum=0.000;DP=58;ExcessHet=3.0103;FS=1.070;MLEAC=1;MLEAF=0.500;MQ=44.00;MQRankSum=0.000;QD=23.70;ReadPosRankSum=0.878;SOR=0.941	GT:AD:DP:GQ:PL	0/1:20,38:58:99:1403,0,864
3R	5346878	.	A	C	564.77	.	AC=1;AF=0.500;AN=2;BaseQRankSum=-0.922;ClippingRankSum=0.000;DP=52;ExcessHet=3.0103;FS=5.703;MLEAC=1;MLEAF=0.500;MQ=44.00;MQRankSum=0.000;QD=10.86;ReadPosRankSum=-1.829;SOR=0.374	GT:AD:DP:GQ:PL	0/1:23,29:52:99:593,0,440
3R	5347037	.	G	A	697.77	.	AC=1;AF=0.500;AN=2;BaseQRankSum=-1.378;ClippingRankSum=0.000;DP=59;ExcessHet=3.0103;FS=1.016;MLEAC=1;MLEAF=0.500;MQ=43.97;MQRankSum=-0.836;QD=12.03;ReadPosRankSum=-0.548;SOR=0.892	GT:AD:DP:GQ:PL	0/1:25,33:58:99:726,0,493
3R	5347310	.	A	G	806.77	.	AC=1;AF=0.500;AN=2;BaseQRankSum=-0.539;ClippingRankSum=0.000;DP=78;ExcessHet=3.0103;FS=0.863;MLEAC=1;MLEAF=0.500;MQ=44.00;MQRankSum=0.000;QD=10.48;ReadPosRankSum=1.095;SOR=0.542	GT:AD:DP:GQ:PL	0/1:36,41:77:99:835,0,720
3R	5347406	.	CA	C	395.73	.	AC=1;AF=0.500;AN=2;BaseQRankSum=-0.635;ClippingRankSum=0.000;DP=72;ExcessHet=3.0103;FS=2.224;MLEAC=1;MLEAF=0.500;MQ=44.15;MQRankSum=0.968;QD=6.09;ReadPosRankSum=-0.600;SOR=0.430	GT:AD:DP:GQ:PL	0/1:34,31:65:99:433,0,1222
3R	5347418	.	A	C	1225.77	.	AC=1;AF=0.500;AN=2;BaseQRankSum=-2.907;ClippingRankSum=0.000;DP=69;ExcessHet=3.0103;FS=0.000;MLEAC=1;MLEAF=0.500;MQ=44.16;MQRankSum=1.015;QD=17.76;ReadPosRankSum=-0.150;SOR=0.627	GT:AD:DP:GQ:PL	0/1:34,35:69:99:1254,0,794
3R	5347980	.	T	TATTCTGTCGCTCTTTACGGCTAAGATAAAA	1434.73	.	AC=1;AF=0.500;AN=2;BaseQRankSum=-0.406;ClippingRankSum=0.000;DP=51;ExcessHet=3.0103;FS=0.000;MLEAC=1;MLEAF=0.500;MQ=43.17;MQRankSum=-3.406;QD=28.13;ReadPosRankSum=-3.962;SOR=0.682	GT:AD:DP:GQ:PL	0/1:21,30:51:99:1472,0,1363
3R	5347998	.	C	T	502.77	.	AC=1;AF=0.500;AN=2;BaseQRankSum=-3.256;ClippingRankSum=0.000;DP=49;ExcessHet=3.0103;FS=0.000;MLEAC=1;MLEAF=0.500;MQ=43.04;MQRankSum=-4.066;QD=10.26;ReadPosRankSum=-3.212;SOR=0.600	GT:AD:DP:GQ:PL	0/1:22,27:49:99:531,0,478
3R	5348240	.	T	C	754.77	.	AC=1;AF=0.500;AN=2;BaseQRankSum=2.943;ClippingRankSum=0.000;DP=57;ExcessHet=3.0103;FS=3.850;MLEAC=1;MLEAF=0.500;MQ=43.75;MQRankSum=-0.620;QD=13.48;ReadPosRankSum=1.657;SOR=0.729	GT:AD:DP:GQ:PL	0/1:22,34:56:99:783,0,416
3R	5348385	.	A	T	670.77	.	AC=1;AF=0.500;AN=2;BaseQRankSum=1.392;ClippingRankSum=0.000;DP=61;ExcessHet=3.0103;FS=0.000;MLEAC=1;MLEAF=0.500;MQ=43.97;MQRankSum=-0.902;QD=11.18;ReadPosRankSum=0.320;SOR=0.678	GT:AD:DP:GQ:PL	0/1:28,32:60:99:699,0,629
3R	5348513	.	C	T	998.77	.	AC=1;AF=0.500;AN=2;BaseQRankSum=1.261;ClippingRankSum=0.000;DP=74;ExcessHet=3.0103;FS=6.359;MLEAC=1;MLEAF=0.500;MQ=43.97;MQRankSum=0.000;QD=13.68;ReadPosRankSum=0.963;SOR=1.294	GT:AD:DP:GQ:PL	0/1:27,46:73:99:1027,0,507
3R	5348773	.	A	G	811.77	.	AC=1;AF=0.500;AN=2;BaseQRankSum=0.708;ClippingRankSum=0.000;DP=67;ExcessHet=3.0103;FS=3.299;MLEAC=1;MLEAF=0.500;MQ=44.00;MQRankSum=0.000;QD=12.12;ReadPosRankSum=0.174;SOR=0.997	GT:AD:DP:GQ:PL	0/1:29,38:67:99:840,0,591
3R	5349700	.	G	GCA	817.73	.	AC=1;AF=0.500;AN=2;BaseQRankSum=0.555;ClippingRankSum=0.000;DP=48;ExcessHet=3.0103;FS=7.012;MLEAC=1;MLEAF=0.500;MQ=43.58;MQRankSum=-0.491;QD=18.58;ReadPosRankSum=0.438;SOR=1.034	GT:AD:DP:GQ:PL	0/1:13,31:44:99:855,0,264
3R	5349833	.	GC	G	1043.73	.	AC=1;AF=0.500;AN=2;BaseQRankSum=-2.084;ClippingRankSum=0.000;DP=47;ExcessHet=3.0103;FS=1.394;MLEAC=1;MLEAF=0.500;MQ=43.79;MQRankSum=-1.063;QD=22.69;ReadPosRankSum=-0.266;SOR=0.412	GT:AD:DP:GQ:PL	0/1:10,36:46:99:1081,0,213
3R	5349953	.	G	A	1006.77	.	AC=1;AF=0.500;AN=2;BaseQRankSum=1.524;ClippingRankSum=0.000;DP=55;ExcessHet=3.0103;FS=5.278;MLEAC=1;MLEAF=0.500;MQ=43.66;MQRankSum=-0.956;QD=18.64;ReadPosRankSum=-1.689;SOR=1.662	GT:AD:DP:GQ:PL	0/1:10,44:54:99:1035,0,110
3R	5350093	.	G	T	684.77	.	AC=1;AF=0.500;AN=2;BaseQRankSum=-0.992;ClippingRankSum=0.000;DP=49;ExcessHet=3.0103;FS=0.000;MLEAC=1;MLEAF=0.500;MQ=44.00;MQRankSum=0.000;QD=13.97;ReadPosRankSum=-2.085;SOR=0.593	GT:AD:DP:GQ:PL	0/1:17,32:49:99:713,0,329
3R	5350579	.	AT	A	979.73	.	AC=1;AF=0.500;AN=2;BaseQRankSum=1.229;ClippingRankSum=0.000;DP=49;ExcessHet=3.0103;FS=6.044;MLEAC=1;MLEAF=0.500;MQ=43.46;MQRankSum=-3.658;QD=20.41;ReadPosRankSum=-2.062;SOR=0.359	GT:AD:DP:GQ:PL	0/1:21,27:48:99:1017,0,4556
3R	5350584	.	C	CGTTTCCATAGGTATGCGCCATA	1063.73	.	AC=1;AF=0.500;AN=2;BaseQRankSum=0.642;ClippingRankSum=0.000;DP=44;ExcessHet=3.0103;FS=4.300;MLEAC=1;MLEAF=0.500;MQ=43.44;MQRankSum=-3.472;QD=24.18;ReadPosRankSum=-2.086;SOR=0.431	GT:AD:DP:GQ:PL	0/1:19,25:44:99:1101,0,4550
3R	5351806	.	GA	G	992.73	.	AC=1;AF=0.500;AN=2;BaseQRankSum=0.196;ClippingRankSum=0.000;DP=70;ExcessHet=3.0103;FS=3.404;MLEAC=1;MLEAF=0.500;MQ=44.00;MQRankSum=0.000;QD=14.60;ReadPosRankSum=-0.688;SOR=0.909	GT:AD:DP:GQ:PL	0/1:26,42:68:99:1030,0,538
3R	5352564	.	A	T	1039.77	.	AC=1;AF=0.500;AN=2;BaseQRankSum=-0.187;ClippingRankSum=0.000;DP=70;ExcessHet=3.0103;FS=11.539;MLEAC=1;MLEAF=0.500;MQ=44.00;MQRankSum=0.000;QD=15.07;ReadPosRankSum=0.678;SOR=1.048	GT:AD:DP:GQ:PL	0/1:22,47:69:99:1068,0,399
3R	5353811	.	T	C	567.77	.	AC=1;AF=0.500;AN=2;BaseQRankSum=-2.019;ClippingRankSum=0.000;DP=46;ExcessHet=3.0103;FS=0.000;MLEAC=1;MLEAF=0.500;MQ=43.66;MQRankSum=0.000;QD=12.90;ReadPosRankSum=2.126;SOR=0.892	GT:AD:DP:GQ:PL	0/1:16,28:44:99:596,0,321
3R	5354794	.	C	CATA	1770.73	.	AC=1;AF=0.500;AN=2;BaseQRankSum=-0.449;ClippingRankSum=0.000;DP=75;ExcessHet=3.0103;FS=0.000;MLEAC=1;MLEAF=0.500;MQ=43.97;MQRankSum=0.000;QD=26.83;ReadPosRankSum=-0.375;SOR=0.717	GT:AD:DP:GQ:PL	0/1:22,44:66:99:1808,0,768
3R	5355225	.	T	C	594.77	.	AC=1;AF=0.500;AN=2;BaseQRankSum=0.322;ClippingRankSum=0.000;DP=53;ExcessHet=3.0103;FS=3.978;MLEAC=1;MLEAF=0.500;MQ=43.96;MQRankSum=-0.817;QD=11.44;ReadPosRankSum=-0.176;SOR=0.772	GT:AD:DP:GQ:PL	0/1:22,30:52:99:623,0,435
3R	5355405	.	C	T	889.77	.	AC=1;AF=0.500;AN=2;BaseQRankSum=-0.548;ClippingRankSum=0.000;DP=56;ExcessHet=3.0103;FS=4.556;MLEAC=1;MLEAF=0.500;MQ=44.00;MQRankSum=0.000;QD=16.18;ReadPosRankSum=-1.910;SOR=1.080	GT:AD:DP:GQ:PL	0/1:14,41:55:99:918,0,218
3R	5355813	.	T	C	627.77	.	AC=1;AF=0.500;AN=2;BaseQRankSum=-1.475;ClippingRankSum=0.000;DP=56;ExcessHet=3.0103;FS=0.000;MLEAC=1;MLEAF=0.500;MQ=43.97;MQRankSum=0.000;QD=11.84;ReadPosRankSum=-1.297;SOR=0.592	GT:AD:DP:GQ:PL	0/1:22,31:53:99:656,0,451
3R	5355870	.	C	T	864.77	.	AC=1;AF=0.500;AN=2;BaseQRankSum=-1.237;ClippingRankSum=0.000;DP=62;ExcessHet=3.0103;FS=2.272;MLEAC=1;MLEAF=0.500;MQ=44.00;MQRankSum=0.000;QD=14.41;ReadPosRankSum=0.268;SOR=0.905	GT:AD:DP:GQ:PL	0/1:21,39:60:99:893,0,408
3R	5356044	.	A	G	721.77	.	AC=1;AF=0.500;AN=2;BaseQRankSum=-0.578;ClippingRankSum=0.000;DP=55;ExcessHet=3.0103;FS=5.672;MLEAC=1;MLEAF=0.500;MQ=44.00;MQRankSum=0.000;QD=13.12;ReadPosRankSum=-0.749;SOR=0.571	GT:AD:DP:GQ:PL	0/1:22,33:55:99:750,0,438
3R	5356790	.	T	TA	1151.73	.	AC=1;AF=0.500;AN=2;BaseQRankSum=0.285;ClippingRankSum=0.000;DP=74;ExcessHet=3.0103;FS=4.853;MLEAC=1;MLEAF=0.500;MQ=43.96;MQRankSum=-0.649;QD=15.78;ReadPosRankSum=-0.291;SOR=0.477	GT:AD:DP:GQ:PL	0/1:23,50:73:99:1189,0,437
3R	5357835	.	A	G	506.77	.	AC=1;AF=0.500;AN=2;BaseQRankSum=-0.508;ClippingRankSum=0.000;DP=34;ExcessHet=3.0103;FS=0.000;MLEAC=1;MLEAF=0.500;MQ=44.00;MQRankSum=0.000;QD=14.90;ReadPosRankSum=0.117;SOR=0.527	GT:AD:DP:GQ:PL	0/1:10,24:34:99:535,0,170
3R	5358272	.	G	C	1167.77	.	AC=1;AF=0.500;AN=2;BaseQRankSum=-0.074;ClippingRankSum=0.000;DP=45;ExcessHet=3.0103;FS=4.505;MLEAC=1;MLEAF=0.500;MQ=43.96;MQRankSum=-0.696;QD=25.95;ReadPosRankSum=0.172;SOR=1.460	GT:AD:DP:GQ:PL	0/1:16,29:45:99:1196,0,745
3R	5358278	.	C	A	1294.77	.	AC=1;AF=0.500;AN=2;BaseQRankSum=-0.262;ClippingRankSum=0.000;DP=52;ExcessHet=3.0103;FS=2.552;MLEAC=1;MLEAF=0.500;MQ=43.96;MQRankSum=-0.656;QD=24.90;ReadPosRankSum=-0.668;SOR=1.159	GT:AD:DP:GQ:PL	0/1:17,35:52:99:1323,0,723
3R	5358489	.	GACTCATGTATACCCGTTGCTTCTACGGTATTTACT	G	1230.73	.	AC=1;AF=0.500;AN=2;BaseQRankSum=-1.454;ClippingRankSum=0.000;DP=58;ExcessHet=3.0103;FS=3.662;MLEAC=1;MLEAF=0.500;MQ=43.83;MQRankSum=-1.994;QD=21.98;ReadPosRankSum=-1.053;SOR=0.590	GT:AD:DP:GQ:PL	0/1:24,32:56:99:1268,0,6480
3R	5359846	.	C	T	683.77	.	AC=1;AF=0.500;AN=2;BaseQRankSum=0.202;ClippingRankSum=0.000;DP=57;ExcessHet=3.0103;FS=0.000;MLEAC=1;MLEAF=0.500;MQ=44.00;MQRankSum=0.000;QD=12.00;ReadPosRankSum=0.584;SOR=0.671	GT:AD:DP:GQ:PL	0/1:24,33:57:99:712,0,486
3R	5359915	.	C	G	538.77	.	AC=1;AF=0.500;AN=2;BaseQRankSum=0.550;ClippingRankSum=0.000;DP=50;ExcessHet=3.0103;FS=0.000;MLEAC=1;MLEAF=0.500;MQ=44.00;MQRankSum=0.000;QD=10.78;ReadPosRankSum=-0.235;SOR=0.660	GT:AD:DP:GQ:PL	0/1:22,28:50:99:567,0,442
3R	5360663	.	C	G	1094.77	.	AC=2;AF=1.00;AN=2;DP=41;ExcessHet=3.0103;FS=0.000;MLEAC=2;MLEAF=1.00;MQ=43.90;QD=26.70;SOR=0.954	GT:AD:DP:GQ:PL	1/1:0,41:41:99:1123,123,0
3R	5362363	.	G	C	973.77	.	AC=1;AF=0.500;AN=2;BaseQRankSum=1.354;ClippingRankSum=0.000;DP=61;ExcessHet=3.0103;FS=3.862;MLEAC=1;MLEAF=0.500;MQ=43.90;MQRankSum=-0.934;QD=15.96;ReadPosRankSum=-1.309;SOR=1.262	GT:AD:DP:GQ:PL	0/1:19,42:61:99:1002,0,324
3R	5362892	.	T	A	1014.77	.	AC=1;AF=0.500;AN=2;BaseQRankSum=0.447;ClippingRankSum=0.000;DP=66;ExcessHet=3.0103;FS=2.198;MLEAC=1;MLEAF=0.500;MQ=44.00;MQRankSum=0.000;QD=15.38;ReadPosRankSum=0.339;SOR=0.519	GT:AD:DP:GQ:PL	0/1:21,45:66:99:1043,0,362
3R	5362962	.	G	T	1122.77	.	AC=1;AF=0.500;AN=2;BaseQRankSum=2.636;ClippingRankSum=0.000;DP=77;ExcessHet=3.0103;FS=3.183;MLEAC=1;MLEAF=0.500;MQ=44.00;MQRankSum=0.000;QD=14.58;ReadPosRankSum=-1.299;SOR=0.404	GT:AD:DP:GQ:PL	0/1:27,50:77:99:1151,0,476
3R	5363321	.	A	C	1508.77	.	AC=2;AF=1.00;AN=2;DP=61;ExcessHet=3.0103;FS=0.000;MLEAC=2;MLEAF=1.00;MQ=44.00;QD=25.15;SOR=0.760	GT:AD:DP:GQ:PL	1/1:0,60:60:99:1537,178,0
3R	5363902	.	T	C	815.77	.	AC=1;AF=0.500;AN=2;BaseQRankSum=-1.588;ClippingRankSum=0.000;DP=49;ExcessHet=3.0103;FS=1.269;MLEAC=1;MLEAF=0.500;MQ=43.70;MQRankSum=2.543;QD=16.65;ReadPosRankSum=0.951;SOR=0.984	GT:AD:DP:GQ:PL	0/1:12,37:49:99:844,0,226
3R	5365153	.	T	A	542.77	.	AC=1;AF=0.500;AN=2;BaseQRankSum=0.547;ClippingRankSum=0.000;DP=65;ExcessHet=3.0103;FS=2.153;MLEAC=1;MLEAF=0.500;MQ=43.97;MQRankSum=0.886;QD=8.48;ReadPosRankSum=-1.706;SOR=1.011	GT:AD:DP:GQ:PL	0/1:37,27:64:99:571,0,832
3R	5367196	.	AGCTACAAAATATTATAAATAACTTGGGGCAAGTTCCCTTTGACACGTGAGGGGTCATTATTCAGTGCTATAGC	A	438.73	.	AC=1;AF=0.500;AN=2;BaseQRankSum=0.888;ClippingRankSum=0.000;DP=58;ExcessHet=3.0103;FS=0.000;MLEAC=1;MLEAF=0.500;MQ=43.68;MQRankSum=-2.923;QD=7.56;ReadPosRankSum=-5.085;SOR=0.638	GT:AD:DP:GQ:PL	0/1:39,19:58:99:476,0,19997
3R	5367557	.	A	C	760.77	.	AC=1;AF=0.500;AN=2;BaseQRankSum=-2.503;ClippingRankSum=0.000;DP=35;ExcessHet=3.0103;FS=1.377;MLEAC=1;MLEAF=0.500;MQ=43.71;MQRankSum=0.682;QD=22.38;ReadPosRankSum=1.789;SOR=1.127	GT:AD:DP:GQ:PL	0/1:14,20:34:99:789,0,557
3R	5367570	.	T	C	763.77	.	AC=1;AF=0.500;AN=2;BaseQRankSum=0.560;ClippingRankSum=0.000;DP=34;ExcessHet=3.0103;FS=3.073;MLEAC=1;MLEAF=0.500;MQ=43.70;MQRankSum=0.738;QD=23.14;ReadPosRankSum=0.397;SOR=1.048	GT:AD:DP:GQ:PL	0/1:13,20:33:99:792,0,532
3R	5367633	.	T	A	136.77	.	AC=1;AF=0.500;AN=2;BaseQRankSum=-2.509;ClippingRankSum=0.000;DP=12;ExcessHet=3.0103;FS=0.000;MLEAC=1;MLEAF=0.500;MQ=43.39;MQRankSum=0.000;QD=12.43;ReadPosRankSum=2.208;SOR=0.693	GT:AD:DP:GQ:PL	0/1:4,7:11:92:165,0,92
3R	5367764	.	A	G	388.77	.	AC=1;AF=0.500;AN=2;BaseQRankSum=2.362;ClippingRankSum=0.000;DP=32;ExcessHet=3.0103;FS=1.397;MLEAC=1;MLEAF=0.500;MQ=43.94;MQRankSum=-0.819;QD=12.15;ReadPosRankSum=0.045;SOR=0.430	GT:AD:DP:GQ:PL	0/1:14,18:32:99:417,0,288
3R	5368104	.	C	G	554.77	.	AC=1;AF=0.500;AN=2;BaseQRankSum=0.446;ClippingRankSum=0.000;DP=39;ExcessHet=3.0103;FS=8.081;MLEAC=1;MLEAF=0.500;MQ=43.90;MQRankSum=-1.034;QD=14.22;ReadPosRankSum=-0.263;SOR=2.129	GT:AD:DP:GQ:PL	0/1:14,25:39:99:583,0,259
3R	5368507	.	CTCATCCCAGCATCCACA	C	1223.73	.	AC=1;AF=0.500;AN=2;BaseQRankSum=-1.055;ClippingRankSum=0.000;DP=57;ExcessHet=3.0103;FS=2.377;MLEAC=1;MLEAF=0.500;MQ=43.53;MQRankSum=-2.162;QD=22.25;ReadPosRankSum=1.982;SOR=1.123	GT:AD:DP:GQ:PL	0/1:23,32:55:99:1261,0,1046
3R	5369012	.	G	A	1026.77	.	AC=1;AF=0.500;AN=2;BaseQRankSum=3.622;ClippingRankSum=0.000;DP=85;ExcessHet=3.0103;FS=0.000;MLEAC=1;MLEAF=0.500;MQ=43.90;MQRankSum=0.205;QD=12.08;ReadPosRankSum=-0.173;SOR=0.716	GT:AD:DP:GQ:PL	0/1:38,47:85:99:1055,0,729
3R	5369277	.	CTTTT	C	596.73	.	AC=1;AF=0.500;AN=2;BaseQRankSum=-1.677;ClippingRankSum=0.000;DP=42;ExcessHet=3.0103;FS=5.930;MLEAC=1;MLEAF=0.500;MQ=43.77;MQRankSum=2.093;QD=19.89;ReadPosRankSum=2.448;SOR=1.946	GT:AD:DP:GQ:PL	0/1:13,17:30:99:634,0,388
3R	5369477	.	A	G	741.77	.	AC=1;AF=0.500;AN=2;BaseQRankSum=0.396;ClippingRankSum=0.000;DP=46;ExcessHet=3.0103;FS=3.068;MLEAC=1;MLEAF=0.500;MQ=43.32;MQRankSum=-0.244;QD=16.13;ReadPosRankSum=-0.866;SOR=1.329	GT:AD:DP:GQ:PL	0/1:14,32:46:99:770,0,251
3R	5370455	.	C	G	876.77	.	AC=1;AF=0.500;AN=2;BaseQRankSum=-1.491;ClippingRankSum=0.000;DP=60;ExcessHet=3.0103;FS=1.059;MLEAC=1;MLEAF=0.500;MQ=44.00;MQRankSum=0.000;QD=14.86;ReadPosRankSum=0.074;SOR=0.904	GT:AD:DP:GQ:PL	0/1:19,40:59:99:905,0,327
3R	5371374	.	A	G	949.77	.	AC=1;AF=0.500;AN=2;BaseQRankSum=-1.861;ClippingRankSum=0.000;DP=58;ExcessHet=3.0103;FS=1.215;MLEAC=1;MLEAF=0.500;MQ=44.00;MQRankSum=0.000;QD=16.38;ReadPosRankSum=-0.615;SOR=0.527	GT:AD:DP:GQ:PL	0/1:15,43:58:99:978,0,261
3R	5371933	.	A	G	1077.77	.	AC=1;AF=0.500;AN=2;BaseQRankSum=0.580;ClippingRankSum=0.000;DP=71;ExcessHet=3.0103;FS=0.000;MLEAC=1;MLEAF=0.500;MQ=43.94;MQRankSum=0.644;QD=15.40;ReadPosRankSum=0.008;SOR=0.646	GT:AD:DP:GQ:PL	0/1:21,49:70:99:1106,0,344
3R	5372444	.	C	T	741.77	.	AC=1;AF=0.500;AN=2;BaseQRankSum=2.378;ClippingRankSum=0.000;DP=59;ExcessHet=3.0103;FS=3.565;MLEAC=1;MLEAF=0.500;MQ=43.93;MQRankSum=-1.199;QD=12.57;ReadPosRankSum=-0.076;SOR=1.038	GT:AD:DP:GQ:PL	0/1:25,34:59:99:770,0,504
3R	5372571	.	CAAT	C	1221.73	.	AC=1;AF=0.500;AN=2;BaseQRankSum=0.100;ClippingRankSum=0.000;DP=60;ExcessHet=3.0103;FS=0.992;MLEAC=1;MLEAF=0.500;MQ=44.00;MQRankSum=0.000;QD=20.36;ReadPosRankSum=2.384;SOR=0.957	GT:AD:DP:GQ:PL	0/1:28,32:60:99:1259,0,1227
3R	5372610	.	A	T	891.77	.	AC=1;AF=0.500;AN=2;BaseQRankSum=4.171;ClippingRankSum=0.000;DP=66;ExcessHet=3.0103;FS=0.961;MLEAC=1;MLEAF=0.500;MQ=44.00;MQRankSum=0.000;QD=13.51;ReadPosRankSum=-3.059;SOR=0.674	GT:AD:DP:GQ:PL	0/1:26,40:66:99:920,0,501
3R	5372665	.	C	A	693.77	.	AC=1;AF=0.500;AN=2;BaseQRankSum=0.692;ClippingRankSum=0.000;DP=60;ExcessHet=3.0103;FS=0.000;MLEAC=1;MLEAF=0.500;MQ=44.00;MQRankSum=0.000;QD=11.56;ReadPosRankSum=1.804;SOR=0.678	GT:AD:DP:GQ:PL	0/1:28,32:60:99:722,0,580
3R	5373577	.	C	T	406.77	.	AC=1;AF=0.500;AN=2;BaseQRankSum=0.254;ClippingRankSum=0.000;DP=36;ExcessHet=3.0103;FS=2.966;MLEAC=1;MLEAF=0.500;MQ=43.87;MQRankSum=-0.860;QD=11.62;ReadPosRankSum=-0.430;SOR=0.883	GT:AD:DP:GQ:PL	0/1:16,19:35:99:435,0,322
3R	5374069	.	C	G	184.77	.	AC=1;AF=0.500;AN=2;BaseQRankSum=2.729;ClippingRankSum=0.000;DP=24;ExcessHet=3.0103;FS=1.685;MLEAC=1;MLEAF=0.500;MQ=44.00;MQRankSum=0.000;QD=7.70;ReadPosRankSum=-1.386;SOR=1.230	GT:AD:DP:GQ:PL	0/1:15,9:24:99:213,0,276
3R	5374312	.	T	C	1196.77	.	AC=1;AF=0.500;AN=2;BaseQRankSum=-1.381;ClippingRankSum=0.000;DP=52;ExcessHet=3.0103;FS=5.860;MLEAC=1;MLEAF=0.500;MQ=44.00;MQRankSum=0.000;QD=23.01;ReadPosRankSum=1.562;SOR=1.085	GT:AD:DP:GQ:PL	0/1:21,31:52:99:1225,0,944
3R	5374317	.	C	A	1231.77	.	AC=1;AF=0.500;AN=2;BaseQRankSum=-0.196;ClippingRankSum=0.000;DP=51;ExcessHet=3.0103;FS=6.118;MLEAC=1;MLEAF=0.500;MQ=44.00;MQRankSum=0.000;QD=24.15;ReadPosRankSum=0.533;SOR=1.154	GT:AD:DP:GQ:PL	0/1:19,32:51:99:1260,0,920
3R	5374513	.	T	TA	963.73	.	AC=1;AF=0.500;AN=2;BaseQRankSum=0.538;ClippingRankSum=0.000;DP=48;ExcessHet=3.0103;FS=0.000;MLEAC=1;MLEAF=0.500;MQ=43.41;MQRankSum=0.059;QD=20.50;ReadPosRankSum=0.412;SOR=0.819	GT:AD:DP:GQ:PL	0/1:15,32:47:99:1001,0,409
3R	5374632	.	G	A	768.77	.	AC=1;AF=0.500;AN=2;BaseQRankSum=-2.149;ClippingRankSum=0.000;DP=59;ExcessHet=3.0103;FS=3.737;MLEAC=1;MLEAF=0.500;MQ=43.65;MQRankSum=-0.361;QD=13.03;ReadPosRankSum=0.452;SOR=0.330	GT:AD:DP:GQ:PL	0/1:23,36:59:99:797,0,460
3R	5374692	.	C	A	864.77	.	AC=1;AF=0.500;AN=2;BaseQRankSum=-0.484;ClippingRankSum=0.000;DP=60;ExcessHet=3.0103;FS=0.000;MLEAC=1;MLEAF=0.500;MQ=43.63;MQRankSum=-0.919;QD=14.41;ReadPosRankSum=-0.428;SOR=0.622	GT:AD:DP:GQ:PL	0/1:20,40:60:99:893,0,377
3R	5376088	.	T	C	1149.77	.	AC=1;AF=0.500;AN=2;BaseQRankSum=-1.686;ClippingRankSum=0.000;DP=71;ExcessHet=3.0103;FS=12.251;MLEAC=1;MLEAF=0.500;MQ=43.79;MQRankSum=2.467;QD=16.19;ReadPosRankSum=0.390;SOR=0.485	GT:AD:DP:GQ:PL	0/1:18,53:71:99:1178,0,314
3R	5376872	.	G	GA	725.73	.	AC=1;AF=0.500;AN=2;BaseQRankSum=-0.632;ClippingRankSum=0.000;DP=55;ExcessHet=3.0103;FS=0.000;MLEAC=1;MLEAF=0.500;MQ=44.00;MQRankSum=0.000;QD=13.20;ReadPosRankSum=0.458;SOR=0.752	GT:AD:DP:GQ:PL	0/1:18,37:55:99:763,0,278
3R	5380318	.	A	G	943.77	.	AC=1;AF=0.500;AN=2;BaseQRankSum=-4.087;ClippingRankSum=0.000;DP=65;ExcessHet=3.0103;FS=1.019;MLEAC=1;MLEAF=0.500;MQ=43.75;MQRankSum=-0.972;QD=14.75;ReadPosRankSum=-1.146;SOR=0.499	GT:AD:DP:GQ:PL	0/1:21,43:64:99:972,0,397
3R	5380603	.	G	A	812.77	.	AC=1;AF=0.500;AN=2;BaseQRankSum=1.618;ClippingRankSum=0.000;DP=65;ExcessHet=3.0103;FS=0.000;MLEAC=1;MLEAF=0.500;MQ=43.90;MQRankSum=0.879;QD=12.50;ReadPosRankSum=0.676;SOR=0.648	GT:AD:DP:GQ:PL	0/1:27,38:65:99:841,0,543
3R	5381852	.	C	T	522.77	.	AC=1;AF=0.500;AN=2;BaseQRankSum=0.175;ClippingRankSum=0.000;DP=39;ExcessHet=3.0103;FS=0.000;MLEAC=1;MLEAF=0.500;MQ=44.00;MQRankSum=0.000;QD=13.76;ReadPosRankSum=0.099;SOR=0.655	GT:AD:DP:GQ:PL	0/1:13,25:38:99:551,0,230
3R	5384064	.	T	C	496.77	.	AC=1;AF=0.500;AN=2;BaseQRankSum=1.779;ClippingRankSum=0.000;DP=39;ExcessHet=3.0103;FS=0.000;MLEAC=1;MLEAF=0.500;MQ=43.90;MQRankSum=-1.095;QD=12.74;ReadPosRankSum=-0.155;SOR=0.723	GT:AD:DP:GQ:PL	0/1:15,24:39:99:525,0,283
3R	5384598	.	T	C	633.77	.	AC=1;AF=0.500;AN=2;BaseQRankSum=0.024;ClippingRankSum=0.000;DP=47;ExcessHet=3.0103;FS=1.216;MLEAC=1;MLEAF=0.500;MQ=43.96;MQRankSum=0.000;QD=13.78;ReadPosRankSum=0.000;SOR=0.419	GT:AD:DP:GQ:PL	0/1:16,30:46:99:662,0,281
3R	5386458	.	A	AGTTTGC	1975.73	.	AC=1;AF=0.500;AN=2;BaseQRankSum=0.694;ClippingRankSum=0.000;DP=60;ExcessHet=3.0103;FS=0.000;MLEAC=1;MLEAF=0.500;MQ=44.12;MQRankSum=0.021;QD=32.93;ReadPosRankSum=0.799;SOR=0.616	GT:AD:DP:GQ:PL	0/1:13,47:60:99:2013,0,1181
3R	5386460	.	T	G	1984.77	.	AC=1;AF=0.500;AN=2;BaseQRankSum=-1.701;ClippingRankSum=0.000;DP=60;ExcessHet=3.0103;FS=0.000;MLEAC=1;MLEAF=0.500;MQ=44.12;MQRankSum=0.021;QD=33.08;ReadPosRankSum=0.826;SOR=0.616	GT:AD:DP:GQ:PL	0/1:13,47:60:99:2013,0,1181
3R	5387217	.	A	C	668.77	.	AC=1;AF=0.500;AN=2;BaseQRankSum=-1.482;ClippingRankSum=0.000;DP=45;ExcessHet=3.0103;FS=4.875;MLEAC=1;MLEAF=0.500;MQ=43.96;MQRankSum=-0.598;QD=15.20;ReadPosRankSum=-0.402;SOR=0.827	GT:AD:DP:GQ:PL	0/1:13,31:44:99:697,0,216
3R	5388554	.	G	A	1130.77	.	AC=1;AF=0.500;AN=2;BaseQRankSum=0.521;ClippingRankSum=0.000;DP=72;ExcessHet=3.0103;FS=1.019;MLEAC=1;MLEAF=0.500;MQ=43.97;MQRankSum=-0.633;QD=15.71;ReadPosRankSum=0.576;SOR=0.495	GT:AD:DP:GQ:PL	0/1:22,50:72:99:1159,0,396
3R	5388911	.	T	C	946.77	.	AC=1;AF=0.500;AN=2;BaseQRankSum=-2.385;ClippingRankSum=0.000;DP=66;ExcessHet=3.0103;FS=0.000;MLEAC=1;MLEAF=0.500;MQ=43.97;MQRankSum=-0.675;QD=14.34;ReadPosRankSum=-0.450;SOR=0.804	GT:AD:DP:GQ:PL	0/1:22,44:66:99:975,0,403
3R	5389489	.	A	G	678.77	.	AC=1;AF=0.500;AN=2;BaseQRankSum=0.033;ClippingRankSum=0.000;DP=41;ExcessHet=3.0103;FS=1.447;MLEAC=1;MLEAF=0.500;MQ=43.93;MQRankSum=1.790;QD=16.97;ReadPosRankSum=0.402;SOR=1.143	GT:AD:DP:GQ:PL	0/1:10,30:40:99:707,0,152
3R	5390348	.	G	T	672.77	.	AC=1;AF=0.500;AN=2;BaseQRankSum=2.675;ClippingRankSum=0.000;DP=46;ExcessHet=3.0103;FS=12.372;MLEAC=1;MLEAF=0.500;MQ=44.00;MQRankSum=0.000;QD=14.63;ReadPosRankSum=-0.284;SOR=0.078	GT:AD:DP:GQ:PL	0/1:16,30:46:99:701,0,283
3R	5390453	.	T	G	776.77	.	AC=1;AF=0.500;AN=2;BaseQRankSum=-2.115;ClippingRankSum=0.000;DP=44;ExcessHet=3.0103;FS=8.083;MLEAC=1;MLEAF=0.500;MQ=43.87;MQRankSum=1.892;QD=17.65;ReadPosRankSum=-0.265;SOR=0.793	GT:AD:DP:GQ:PL	0/1:10,34:44:99:805,0,162
3R	5390874	.	C	A	670.77	.	AC=1;AF=0.500;AN=2;BaseQRankSum=1.333;ClippingRankSum=0.000;DP=59;ExcessHet=3.0103;FS=0.000;MLEAC=1;MLEAF=0.500;MQ=43.80;MQRankSum=-1.066;QD=11.56;ReadPosRankSum=-0.598;SOR=0.685	GT:AD:DP:GQ:PL	0/1:25,33:58:99:699,0,489
3R	5390980	.	TAGAGGATTAGTTAAA	T	1683.73	.	AC=1;AF=0.500;AN=2;BaseQRankSum=-0.172;ClippingRankSum=0.000;DP=79;ExcessHet=3.0103;FS=0.000;MLEAC=1;MLEAF=0.500;MQ=43.95;MQRankSum=0.202;QD=21.59;ReadPosRankSum=0.700;SOR=0.784	GT:AD:DP:GQ:PL	0/1:34,44:78:99:1721,0,5354
3R	5391107	.	C	T	952.77	.	AC=1;AF=0.500;AN=2;BaseQRankSum=-3.126;ClippingRankSum=0.000;DP=76;ExcessHet=3.0103;FS=6.005;MLEAC=1;MLEAF=0.500;MQ=43.97;MQRankSum=-0.812;QD=12.70;ReadPosRankSum=0.949;SOR=0.998	GT:AD:DP:GQ:PL	0/1:31,44:75:99:981,0,627
3R	5391367	.	C	T	800.77	.	AC=1;AF=0.500;AN=2;BaseQRankSum=1.508;ClippingRankSum=0.000;DP=64;ExcessHet=3.0103;FS=5.368;MLEAC=1;MLEAF=0.500;MQ=43.91;MQRankSum=-1.071;QD=12.92;ReadPosRankSum=0.321;SOR=1.428	GT:AD:DP:GQ:PL	0/1:23,39:62:99:829,0,391
3R	5391984	.	A	G	668.77	.	AC=1;AF=0.500;AN=2;BaseQRankSum=-0.756;ClippingRankSum=0.000;DP=47;ExcessHet=3.0103;FS=0.000;MLEAC=1;MLEAF=0.500;MQ=44.00;MQRankSum=0.000;QD=14.23;ReadPosRankSum=-0.497;SOR=0.756	GT:AD:DP:GQ:PL	0/1:16,31:47:99:697,0,304
3R	5392457	.	C	T	883.77	.	AC=1;AF=0.500;AN=2;BaseQRankSum=2.463;ClippingRankSum=0.000;DP=58;ExcessHet=3.0103;FS=10.503;MLEAC=1;MLEAF=0.500;MQ=44.00;MQRankSum=0.000;QD=15.50;ReadPosRankSum=-0.164;SOR=0.422	GT:AD:DP:GQ:PL	0/1:18,39:57:99:912,0,295
3R	5392736	.	A	C	500.77	.	AC=1;AF=0.500;AN=2;BaseQRankSum=-1.664;ClippingRankSum=0.000;DP=48;ExcessHet=3.0103;FS=8.653;MLEAC=1;MLEAF=0.500;MQ=43.96;MQRankSum=-0.895;QD=10.65;ReadPosRankSum=0.717;SOR=0.285	GT:AD:DP:GQ:PL	0/1:22,25:47:99:529,0,475
3R	5392762	.	GA	G	628.73	.	AC=1;AF=0.500;AN=2;BaseQRankSum=0.099;ClippingRankSum=0.000;DP=44;ExcessHet=3.0103;FS=9.057;MLEAC=1;MLEAF=0.500;MQ=43.96;MQRankSum=-0.955;QD=14.29;ReadPosRankSum=0.658;SOR=0.449	GT:AD:DP:GQ:PL	0/1:22,22:44:99:666,0,651
3R	5393537	.	T	G	855.77	.	AC=1;AF=0.500;AN=2;BaseQRankSum=-0.685;ClippingRankSum=0.000;DP=68;ExcessHet=3.0103;FS=0.000;MLEAC=1;MLEAF=0.500;MQ=43.97;MQRankSum=1.225;QD=12.58;ReadPosRankSum=1.418;SOR=0.793	GT:AD:DP:GQ:PL	0/1:28,40:68:99:884,0,553
3R	5394018	.	C	A	349.77	.	AC=1;AF=0.500;AN=2;BaseQRankSum=1.616;ClippingRankSum=0.000;DP=35;ExcessHet=3.0103;FS=0.000;MLEAC=1;MLEAF=0.500;MQ=44.00;MQRankSum=0.000;QD=9.99;ReadPosRankSum=0.323;SOR=0.941	GT:AD:DP:GQ:PL	0/1:16,19:35:99:378,0,310
3R	5394127	.	C	T	445.77	.	AC=1;AF=0.500;AN=2;BaseQRankSum=0.709;ClippingRankSum=0.000;DP=36;ExcessHet=3.0103;FS=1.332;MLEAC=1;MLEAF=0.500;MQ=44.00;MQRankSum=0.000;QD=12.38;ReadPosRankSum=1.214;SOR=1.069	GT:AD:DP:GQ:PL	0/1:15,21:36:99:474,0,306
3R	5396271	.	G	T	762.77	.	AC=1;AF=0.500;AN=2;BaseQRankSum=1.489;ClippingRankSum=0.000;DP=51;ExcessHet=3.0103;FS=1.146;MLEAC=1;MLEAF=0.500;MQ=44.00;MQRankSum=0.000;QD=14.96;ReadPosRankSum=-0.314;SOR=0.529	GT:AD:DP:GQ:PL	0/1:16,35:51:99:791,0,247
3R	5397568	.	T	C	1078.77	.	AC=1;AF=0.500;AN=2;BaseQRankSum=0.214;ClippingRankSum=0.000;DP=74;ExcessHet=3.0103;FS=2.138;MLEAC=1;MLEAF=0.500;MQ=43.80;MQRankSum=-0.976;QD=14.78;ReadPosRankSum=-0.566;SOR=1.126	GT:AD:DP:GQ:PL	0/1:24,49:73:99:1107,0,434
3R	5397722	.	G	A	971.77	.	AC=1;AF=0.500;AN=2;BaseQRankSum=3.789;ClippingRankSum=0.000;DP=67;ExcessHet=3.0103;FS=0.989;MLEAC=1;MLEAF=0.500;MQ=44.00;MQRankSum=0.000;QD=14.50;ReadPosRankSum=-0.641;SOR=0.900	GT:AD:DP:GQ:PL	0/1:24,43:67:99:1000,0,408
3R	5398053	.	G	A	573.77	.	AC=1;AF=0.500;AN=2;BaseQRankSum=2.292;ClippingRankSum=0.000;DP=49;ExcessHet=3.0103;FS=0.000;MLEAC=1;MLEAF=0.500;MQ=43.96;MQRankSum=0.000;QD=11.95;ReadPosRankSum=0.000;SOR=0.783	GT:AD:DP:GQ:PL	0/1:21,27:48:99:602,0,427
3R	5398412	.	T	C	924.77	.	AC=1;AF=0.500;AN=2;BaseQRankSum=1.924;ClippingRankSum=0.000;DP=55;ExcessHet=3.0103;FS=4.497;MLEAC=1;MLEAF=0.500;MQ=44.00;MQRankSum=0.000;QD=16.81;ReadPosRankSum=1.144;SOR=0.520	GT:AD:DP:GQ:PL	0/1:14,41:55:99:953,0,224
3R	5399226	.	C	T	1119.77	.	AC=1;AF=0.500;AN=2;BaseQRankSum=2.606;ClippingRankSum=0.000;DP=69;ExcessHet=3.0103;FS=0.000;MLEAC=1;MLEAF=0.500;MQ=44.00;MQRankSum=0.000;QD=16.23;ReadPosRankSum=-0.106;SOR=0.610	GT:AD:DP:GQ:PL	0/1:21,48:69:99:1148,0,360
3R	5399416	.	C	G	1068.77	.	AC=1;AF=0.500;AN=2;BaseQRankSum=0.543;ClippingRankSum=0.000;DP=74;ExcessHet=3.0103;FS=3.286;MLEAC=1;MLEAF=0.500;MQ=44.00;MQRankSum=0.000;QD=14.44;ReadPosRankSum=-0.313;SOR=0.863	GT:AD:DP:GQ:PL	0/1:26,48:74:99:1097,0,469
3R	5399656	.	GCCACTTA	G	1212.73	.	AC=1;AF=0.500;AN=2;BaseQRankSum=-0.658;ClippingRankSum=0.000;DP=50;ExcessHet=3.0103;FS=6.551;MLEAC=1;MLEAF=0.500;MQ=43.94;MQRankSum=1.458;QD=25.27;ReadPosRankSum=1.268;SOR=0.416	GT:AD:DP:GQ:PL	0/1:16,32:48:99:1250,0,1213
3R	5401477	.	G	C	773.77	.	AC=1;AF=0.500;AN=2;BaseQRankSum=-0.197;ClippingRankSum=0.000;DP=48;ExcessHet=3.0103;FS=1.258;MLEAC=1;MLEAF=0.500;MQ=44.00;MQRankSum=0.000;QD=16.12;ReadPosRankSum=0.480;SOR=0.765	GT:AD:DP:GQ:PL	0/1:13,35:48:99:802,0,215
3R	5401527	.	T	G	689.77	.	AC=1;AF=0.500;AN=2;BaseQRankSum=1.537;ClippingRankSum=0.000;DP=39;ExcessHet=3.0103;FS=5.633;MLEAC=1;MLEAF=0.500;MQ=44.00;MQRankSum=0.000;QD=17.69;ReadPosRankSum=-0.350;SOR=0.683	GT:AD:DP:GQ:PL	0/1:9,30:39:99:718,0,111
3R	5401605	.	T	C	641.77	.	AC=1;AF=0.500;AN=2;BaseQRankSum=-0.170;ClippingRankSum=0.000;DP=40;ExcessHet=3.0103;FS=0.000;MLEAC=1;MLEAF=0.500;MQ=44.00;MQRankSum=0.000;QD=16.04;ReadPosRankSum=-0.837;SOR=0.551	GT:AD:DP:GQ:PL	0/1:12,28:40:99:670,0,213
3R	5402627	.	T	C	786.77	.	AC=1;AF=0.500;AN=2;BaseQRankSum=0.517;ClippingRankSum=0.000;DP=54;ExcessHet=3.0103;FS=16.953;MLEAC=1;MLEAF=0.500;MQ=43.86;MQRankSum=1.317;QD=14.57;ReadPosRankSum=-0.954;SOR=1.139	GT:AD:DP:GQ:PL	0/1:18,36:54:99:815,0,359
3R	5402683	.	G	A	858.77	.	AC=1;AF=0.500;AN=2;BaseQRankSum=2.615;ClippingRankSum=0.000;DP=54;ExcessHet=3.0103;FS=14.008;MLEAC=1;MLEAF=0.500;MQ=43.86;MQRankSum=1.408;QD=15.90;ReadPosRankSum=-1.040;SOR=1.020	GT:AD:DP:GQ:PL	0/1:17,37:54:99:887,0,274
3R	5402859	.	G	C	640.77	.	AC=1;AF=0.500;AN=2;BaseQRankSum=1.087;ClippingRankSum=0.000;DP=48;ExcessHet=3.0103;FS=0.000;MLEAC=1;MLEAF=0.500;MQ=43.35;MQRankSum=-0.962;QD=13.93;ReadPosRankSum=-1.075;SOR=0.770	GT:AD:DP:GQ:PL	0/1:15,31:46:99:669,0,230
3R	5403042	.	C	CCT	1007.73	.	AC=1;AF=0.500;AN=2;BaseQRankSum=-0.114;ClippingRankSum=0.000;DP=49;ExcessHet=3.0103;FS=10.989;MLEAC=1;MLEAF=0.500;MQ=44.12;MQRankSum=-0.744;QD=21.44;ReadPosRankSum=-0.317;SOR=0.506	GT:AD:DP:GQ:PL	0/1:18,29:47:99:1045,0,553
3R	5403211	.	G	T	767.77	.	AC=1;AF=0.500;AN=2;BaseQRankSum=1.249;ClippingRankSum=0.000;DP=48;ExcessHet=3.0103;FS=1.271;MLEAC=1;MLEAF=0.500;MQ=43.90;MQRankSum=-0.850;QD=16.34;ReadPosRankSum=0.168;SOR=0.442	GT:AD:DP:GQ:PL	0/1:13,34:47:99:796,0,219
3R	5403292	.	G	GT	404.73	.	AC=1;AF=0.500;AN=2;BaseQRankSum=2.109;ClippingRankSum=0.000;DP=56;ExcessHet=3.0103;FS=1.242;MLEAC=1;MLEAF=0.500;MQ=44.00;MQRankSum=0.000;QD=8.61;ReadPosRankSum=0.542;SOR=0.752	GT:AD:DP:GQ:PL	0/1:17,30:47:99:442,0,165
3R	5404661	.	ACCCCCCCCCC	A	62.73	.	AC=1;AF=0.500;AN=2;BaseQRankSum=-2.208;ClippingRankSum=0.000;DP=18;ExcessHet=3.0103;FS=13.424;MLEAC=1;MLEAF=0.500;MQ=42.46;MQRankSum=0.875;QD=5.23;ReadPosRankSum=2.838;SOR=0.815	GT:AD:DP:GQ:PL	0/1:9,3:12:99:100,0,267
3R	5405004	.	C	G	705.77	.	AC=1;AF=0.500;AN=2;BaseQRankSum=0.365;ClippingRankSum=0.000;DP=44;ExcessHet=3.0103;FS=5.136;MLEAC=1;MLEAF=0.500;MQ=43.70;MQRankSum=-1.263;QD=16.41;ReadPosRankSum=-0.141;SOR=0.207	GT:AD:DP:GQ:PL	0/1:12,31:43:99:734,0,186
3R	5405106	.	A	G	558.77	.	AC=1;AF=0.500;AN=2;BaseQRankSum=0.053;ClippingRankSum=0.000;DP=43;ExcessHet=3.0103;FS=1.249;MLEAC=1;MLEAF=0.500;MQ=43.91;MQRankSum=-1.088;QD=13.30;ReadPosRankSum=1.859;SOR=0.431	GT:AD:DP:GQ:PL	0/1:16,26:42:99:587,0,338
3R	5405252	.	A	C	1216.77	.	AC=1;AF=0.500;AN=2;BaseQRankSum=-2.546;ClippingRankSum=0.000;DP=56;ExcessHet=3.0103;FS=3.794;MLEAC=1;MLEAF=0.500;MQ=43.93;MQRankSum=-1.230;QD=22.12;ReadPosRankSum=2.595;SOR=0.339	GT:AD:DP:GQ:PL	0/1:24,31:55:99:1245,0,1135
3R	5405253	.	T	G	1216.77	.	AC=1;AF=0.500;AN=2;BaseQRankSum=-1.458;ClippingRankSum=0.000;DP=57;ExcessHet=3.0103;FS=2.356;MLEAC=1;MLEAF=0.500;MQ=43.93;MQRankSum=-1.210;QD=21.73;ReadPosRankSum=2.204;SOR=0.371	GT:AD:DP:GQ:PL	0/1:24,32:56:99:1245,0,1135
3R	5406105	.	CTTG	C	609.73	.	AC=1;AF=0.500;AN=2;BaseQRankSum=-0.897;ClippingRankSum=0.000;DP=59;ExcessHet=3.0103;FS=4.368;MLEAC=1;MLEAF=0.500;MQ=43.54;MQRankSum=0.661;QD=13.55;ReadPosRankSum=1.024;SOR=1.251	GT:AD:DP:GQ:PL	0/1:23,22:45:99:647,0,808
3R	5406492	.	G	T	661.77	.	AC=1;AF=0.500;AN=2;BaseQRankSum=-1.618;ClippingRankSum=0.000;DP=51;ExcessHet=3.0103;FS=2.427;MLEAC=1;MLEAF=0.500;MQ=43.96;MQRankSum=-0.776;QD=13.24;ReadPosRankSum=0.287;SOR=1.075	GT:AD:DP:GQ:PL	0/1:20,30:50:99:690,0,419
3R	5407212	.	G	A	690.77	.	AC=1;AF=0.500;AN=2;BaseQRankSum=0.187;ClippingRankSum=0.000;DP=54;ExcessHet=3.0103;FS=4.075;MLEAC=1;MLEAF=0.500;MQ=44.00;MQRankSum=0.000;QD=12.79;ReadPosRankSum=-0.500;SOR=1.418	GT:AD:DP:GQ:PL	0/1:22,32:54:99:719,0,445
3R	5410494	.	A	C	607.77	.	AC=1;AF=0.500;AN=2;BaseQRankSum=-1.172;ClippingRankSum=0.000;DP=44;ExcessHet=3.0103;FS=4.635;MLEAC=1;MLEAF=0.500;MQ=44.00;MQRankSum=0.000;QD=13.81;ReadPosRankSum=0.981;SOR=0.223	GT:AD:DP:GQ:PL	0/1:16,28:44:99:636,0,311
3R	5411407	.	G	A	955.77	.	AC=1;AF=0.500;AN=2;BaseQRankSum=0.128;ClippingRankSum=0.000;DP=49;ExcessHet=3.0103;FS=1.486;MLEAC=1;MLEAF=0.500;MQ=44.00;MQRankSum=0.000;QD=19.51;ReadPosRankSum=1.352;SOR=1.075	GT:AD:DP:GQ:PL	0/1:8,41:49:79:984,0,79
3R	5411704	.	C	T	656.77	.	AC=1;AF=0.500;AN=2;BaseQRankSum=3.848;ClippingRankSum=0.000;DP=43;ExcessHet=3.0103;FS=1.297;MLEAC=1;MLEAF=0.500;MQ=43.95;MQRankSum=-0.657;QD=15.64;ReadPosRankSum=0.456;SOR=1.031	GT:AD:DP:GQ:PL	0/1:14,28:42:99:685,0,225
3R	5412370	.	G	GAC	490.73	.	AC=1;AF=0.500;AN=2;BaseQRankSum=-1.276;ClippingRankSum=0.000;DP=39;ExcessHet=3.0103;FS=11.242;MLEAC=1;MLEAF=0.500;MQ=43.70;MQRankSum=-0.997;QD=14.02;ReadPosRankSum=1.274;SOR=2.156	GT:AD:DP:GQ:PL	0/1:14,21:35:99:528,0,317
3R	5412421	.	A	ACTCACACAGTCACACGAAAGCGGCACGTTCATGTGGCGCAAAGATTTTTTATT	887.73	.	AC=1;AF=0.500;AN=2;BaseQRankSum=-0.827;ClippingRankSum=0.000;DP=31;ExcessHet=3.0103;FS=0.000;MLEAC=1;MLEAF=0.500;MQ=43.21;MQRankSum=-3.238;QD=29.59;ReadPosRankSum=-4.096;SOR=0.665	GT:AD:DP:GQ:PL	0/1:13,17:30:99:925,0,691
3R	5412632	.	A	G	606.77	.	AC=1;AF=0.500;AN=2;BaseQRankSum=0.688;ClippingRankSum=0.000;DP=41;ExcessHet=3.0103;FS=18.431;MLEAC=1;MLEAF=0.500;MQ=43.81;MQRankSum=-1.179;QD=14.80;ReadPosRankSum=1.499;SOR=2.056	GT:AD:DP:GQ:PL	0/1:13,28:41:99:635,0,230
3R	5412693	.	A	C	715.77	.	AC=1;AF=0.500;AN=2;BaseQRankSum=1.422;ClippingRankSum=0.000;DP=45;ExcessHet=3.0103;FS=0.000;MLEAC=1;MLEAF=0.500;MQ=43.55;MQRankSum=-1.787;QD=15.91;ReadPosRankSum=-0.632;SOR=0.678	GT:AD:DP:GQ:PL	0/1:13,32:45:99:744,0,177
3R	5413734	.	T	C	677.77	.	AC=1;AF=0.500;AN=2;BaseQRankSum=-2.359;ClippingRankSum=0.000;DP=46;ExcessHet=3.0103;FS=4.670;MLEAC=1;MLEAF=0.500;MQ=44.00;MQRankSum=0.000;QD=14.73;ReadPosRankSum=0.918;SOR=1.349	GT:AD:DP:GQ:PL	0/1:15,31:46:99:706,0,307
3R	5414115	.	C	T	879.77	.	AC=1;AF=0.500;AN=2;BaseQRankSum=3.806;ClippingRankSum=0.000;DP=66;ExcessHet=3.0103;FS=3.464;MLEAC=1;MLEAF=0.500;MQ=43.94;MQRankSum=-1.127;QD=13.33;ReadPosRankSum=0.166;SOR=0.350	GT:AD:DP:GQ:PL	0/1:26,40:66:99:908,0,494
3R	5414307	.	GCT	G	633.73	.	AC=1;AF=0.500;AN=2;BaseQRankSum=0.802;ClippingRankSum=0.000;DP=43;ExcessHet=3.0103;FS=1.371;MLEAC=1;MLEAF=0.500;MQ=43.95;MQRankSum=-0.709;QD=15.84;ReadPosRankSum=0.212;SOR=1.150	GT:AD:DP:GQ:PL	0/1:15,25:40:99:671,0,351
3R	5414372	.	AAATCTCTC	A	903.73	.	AC=1;AF=0.500;AN=2;BaseQRankSum=-0.535;ClippingRankSum=0.000;DP=40;ExcessHet=3.0103;FS=0.000;MLEAC=1;MLEAF=0.500;MQ=43.95;MQRankSum=-0.765;QD=22.59;ReadPosRankSum=-1.064;SOR=0.818	GT:AD:DP:GQ:PL	0/1:16,24:40:99:941,0,882
3R	5414381	.	C	G	951.77	.	AC=1;AF=0.500;AN=2;BaseQRankSum=-3.074;ClippingRankSum=0.000;DP=40;ExcessHet=3.0103;FS=0.000;MLEAC=1;MLEAF=0.500;MQ=43.95;MQRankSum=-0.765;QD=23.79;ReadPosRankSum=-1.547;SOR=0.559	GT:AD:DP:GQ:PL	0/1:16,24:40:99:980,0,854
3R	5414383	.	C	G	951.77	.	AC=1;AF=0.500;AN=2;BaseQRankSum=-1.548;ClippingRankSum=0.000;DP=39;ExcessHet=3.0103;FS=0.000;MLEAC=1;MLEAF=0.500;MQ=43.95;MQRankSum=-0.782;QD=24.40;ReadPosRankSum=-1.811;SOR=0.512	GT:AD:DP:GQ:PL	0/1:16,23:39:99:980,0,854
3R	5415029	.	T	C	530.77	.	AC=1;AF=0.500;AN=2;BaseQRankSum=0.117;ClippingRankSum=0.000;DP=38;ExcessHet=3.0103;FS=7.282;MLEAC=1;MLEAF=0.500;MQ=43.80;MQRankSum=-1.056;QD=13.97;ReadPosRankSum=-0.929;SOR=1.429	GT:AD:DP:GQ:PL	0/1:14,24:38:99:559,0,297
3R	5415801	.	T	TA	1089.73	.	AC=1;AF=0.500;AN=2;BaseQRankSum=-2.084;ClippingRankSum=0.000;DP=66;ExcessHet=3.0103;FS=0.959;MLEAC=1;MLEAF=0.500;MQ=44.00;MQRankSum=0.000;QD=16.51;ReadPosRankSum=-0.967;SOR=0.509	GT:AD:DP:GQ:PL	0/1:28,38:66:99:1127,0,732
3R	5417164	.	A	G	600.77	.	AC=1;AF=0.500;AN=2;BaseQRankSum=-1.792;ClippingRankSum=0.000;DP=39;ExcessHet=3.0103;FS=0.000;MLEAC=1;MLEAF=0.500;MQ=44.00;MQRankSum=0.000;QD=15.40;ReadPosRankSum=-1.257;SOR=0.561	GT:AD:DP:GQ:PL	0/1:10,29:39:99:629,0,151
3R	5417277	.	C	T	759.77	.	AC=1;AF=0.500;AN=2;BaseQRankSum=0.917;ClippingRankSum=0.000;DP=45;ExcessHet=3.0103;FS=0.000;MLEAC=1;MLEAF=0.500;MQ=43.87;MQRankSum=-0.525;QD=17.27;ReadPosRankSum=-0.551;SOR=0.711	GT:AD:DP:GQ:PL	0/1:11,33:44:99:788,0,172
3R	5417488	.	T	C	1057.77	.	AC=1;AF=0.500;AN=2;BaseQRankSum=0.218;ClippingRankSum=0.000;DP=58;ExcessHet=3.0103;FS=1.267;MLEAC=1;MLEAF=0.500;MQ=44.00;MQRankSum=0.000;QD=18.24;ReadPosRankSum=-0.285;SOR=0.556	GT:AD:DP:GQ:PL	0/1:12,46:58:99:1086,0,151
3R	5417667	.	C	A	1067.77	.	AC=1;AF=0.500;AN=2;BaseQRankSum=1.483;ClippingRankSum=0.000;DP=66;ExcessHet=3.0103;FS=7.509;MLEAC=1;MLEAF=0.500;MQ=43.22;MQRankSum=-1.605;QD=16.18;ReadPosRankSum=0.523;SOR=1.475	GT:AD:DP:GQ:PL	0/1:19,47:66:99:1096,0,337
3R	5418119	.	T	C	795.77	.	AC=1;AF=0.500;AN=2;BaseQRankSum=-1.052;ClippingRankSum=0.000;DP=55;ExcessHet=3.0103;FS=2.499;MLEAC=1;MLEAF=0.500;MQ=43.38;MQRankSum=-0.939;QD=14.74;ReadPosRankSum=-0.103;SOR=1.123	GT:AD:DP:GQ:PL	0/1:17,37:54:99:824,0,290
3R	5418141	.	C	T	897.77	.	AC=1;AF=0.500;AN=2;BaseQRankSum=2.247;ClippingRankSum=0.000;DP=60;ExcessHet=3.0103;FS=0.000;MLEAC=1;MLEAF=0.500;MQ=43.48;MQRankSum=-0.945;QD=14.96;ReadPosRankSum=-1.351;SOR=0.646	GT:AD:DP:GQ:PL	0/1:19,41:60:99:926,0,275
3R	5418193	.	A	C	716.77	.	AC=1;AF=0.500;AN=2;BaseQRankSum=-0.299;ClippingRankSum=0.000;DP=52;ExcessHet=3.0103;FS=6.076;MLEAC=1;MLEAF=0.500;MQ=44.00;MQRankSum=0.000;QD=13.78;ReadPosRankSum=0.734;SOR=0.316	GT:AD:DP:GQ:PL	0/1:19,33:52:99:745,0,370
3R	5418997	.	T	C	825.77	.	AC=1;AF=0.500;AN=2;BaseQRankSum=-0.742;ClippingRankSum=0.000;DP=51;ExcessHet=3.0103;FS=9.694;MLEAC=1;MLEAF=0.500;MQ=44.00;MQRankSum=0.000;QD=16.19;ReadPosRankSum=0.607;SOR=1.012	GT:AD:DP:GQ:PL	0/1:12,39:51:99:854,0,168
3R	5419109	.	TTCAAATGAGTTTG	T	1601.73	.	AC=1;AF=0.500;AN=2;BaseQRankSum=1.061;ClippingRankSum=0.000;DP=58;ExcessHet=3.0103;FS=2.599;MLEAC=1;MLEAF=0.500;MQ=43.84;MQRankSum=-1.030;QD=28.10;ReadPosRankSum=-0.104;SOR=0.524	GT:AD:DP:GQ:PL	0/1:15,42:57:99:1639,0,657
3R	5419632	.	A	G	939.77	.	AC=1;AF=0.500;AN=2;BaseQRankSum=-0.548;ClippingRankSum=0.000;DP=80;ExcessHet=3.0103;FS=0.000;MLEAC=1;MLEAF=0.500;MQ=43.95;MQRankSum=0.197;QD=11.75;ReadPosRankSum=1.336;SOR=0.722	GT:AD:DP:GQ:PL	0/1:35,45:80:99:968,0,717
3R	5419775	.	C	A	1146.77	.	AC=1;AF=0.500;AN=2;BaseQRankSum=-0.328;ClippingRankSum=0.000;DP=76;ExcessHet=3.0103;FS=0.000;MLEAC=1;MLEAF=0.500;MQ=44.00;MQRankSum=0.000;QD=15.09;ReadPosRankSum=1.305;SOR=0.815	GT:AD:DP:GQ:PL	0/1:25,51:76:99:1175,0,459
3R	5420726	.	A	G	889.77	.	AC=1;AF=0.500;AN=2;BaseQRankSum=-2.124;ClippingRankSum=0.000;DP=61;ExcessHet=3.0103;FS=0.000;MLEAC=1;MLEAF=0.500;MQ=43.94;MQRankSum=-0.971;QD=14.59;ReadPosRankSum=1.974;SOR=0.567	GT:AD:DP:GQ:PL	0/1:20,41:61:99:918,0,373
3R	5420778	.	C	A	869.77	.	AC=1;AF=0.500;AN=2;BaseQRankSum=1.921;ClippingRankSum=0.000;DP=64;ExcessHet=3.0103;FS=0.000;MLEAC=1;MLEAF=0.500;MQ=43.94;MQRankSum=-1.045;QD=13.59;ReadPosRankSum=0.098;SOR=0.668	GT:AD:DP:GQ:PL	0/1:23,41:64:99:898,0,417
3R	5420832	.	G	A	854.77	.	AC=1;AF=0.500;AN=2;BaseQRankSum=-0.973;ClippingRankSum=0.000;DP=71;ExcessHet=3.0103;FS=3.253;MLEAC=1;MLEAF=0.500;MQ=44.00;MQRankSum=0.000;QD=12.21;ReadPosRankSum=-1.538;SOR=0.579	GT:AD:DP:GQ:PL	0/1:28,42:70:99:883,0,534
3R	5422495	.	A	G	757.77	.	AC=1;AF=0.500;AN=2;BaseQRankSum=-0.543;ClippingRankSum=0.000;DP=52;ExcessHet=3.0103;FS=8.950;MLEAC=1;MLEAF=0.500;MQ=43.92;MQRankSum=-0.879;QD=14.57;ReadPosRankSum=0.146;SOR=0.860	GT:AD:DP:GQ:PL	0/1:15,37:52:99:786,0,265
3R	5422525	.	A	G	743.77	.	AC=1;AF=0.500;AN=2;BaseQRankSum=1.042;ClippingRankSum=0.000;DP=51;ExcessHet=3.0103;FS=4.151;MLEAC=1;MLEAF=0.500;MQ=43.92;MQRankSum=-0.936;QD=14.58;ReadPosRankSum=-0.782;SOR=0.418	GT:AD:DP:GQ:PL	0/1:16,35:51:99:772,0,279
3R	5422701	.	A	G	778.77	.	AC=1;AF=0.500;AN=2;BaseQRankSum=-3.407;ClippingRankSum=0.000;DP=61;ExcessHet=3.0103;FS=1.039;MLEAC=1;MLEAF=0.500;MQ=43.83;MQRankSum=-1.399;QD=12.77;ReadPosRankSum=-0.917;SOR=0.999	GT:AD:DP:GQ:PL	0/1:24,37:61:99:807,0,483
3R	5422755	.	C	G	696.77	.	AC=1;AF=0.500;AN=2;BaseQRankSum=-0.255;ClippingRankSum=0.000;DP=63;ExcessHet=3.0103;FS=2.270;MLEAC=1;MLEAF=0.500;MQ=43.83;MQRankSum=-1.607;QD=11.06;ReadPosRankSum=0.890;SOR=0.421	GT:AD:DP:GQ:PL	0/1:29,34:63:99:725,0,603
3R	5422802	.	C	CA	341.73	.	AC=1;AF=0.500;AN=2;BaseQRankSum=-1.461;ClippingRankSum=0.000;DP=64;ExcessHet=3.0103;FS=11.142;MLEAC=1;MLEAF=0.500;MQ=43.63;MQRankSum=-1.225;QD=6.70;ReadPosRankSum=-1.936;SOR=0.098	GT:AD:DP:GQ:PL	0/1:24,27:51:99:379,0,295
3R	5423122	.	C	T	844.77	.	AC=1;AF=0.500;AN=2;BaseQRankSum=3.401;ClippingRankSum=0.000;DP=73;ExcessHet=3.0103;FS=0.000;MLEAC=1;MLEAF=0.500;MQ=43.69;MQRankSum=-0.883;QD=11.57;ReadPosRankSum=1.052;SOR=0.702	GT:AD:DP:GQ:PL	0/1:34,39:73:99:873,0,672
3R	5423150	.	GTT	G	1531.73	.	AC=1;AF=0.500;AN=2;BaseQRankSum=1.578;ClippingRankSum=0.000;DP=75;ExcessHet=3.0103;FS=2.034;MLEAC=1;MLEAF=0.500;MQ=43.67;MQRankSum=-1.028;QD=22.20;ReadPosRankSum=-0.420;SOR=0.460	GT:AD:DP:GQ:PL	0/1:29,40:69:99:1569,0,1092
3R	5423159	.	T	A	1540.77	.	AC=1;AF=0.500;AN=2;BaseQRankSum=-0.227;ClippingRankSum=0.000;DP=69;ExcessHet=3.0103;FS=2.034;MLEAC=1;MLEAF=0.500;MQ=43.64;MQRankSum=-1.028;QD=22.33;ReadPosRankSum=-0.201;SOR=0.460	GT:AD:DP:GQ:PL	0/1:29,40:69:99:1569,0,1092
3R	5423219	.	A	G	787.77	.	AC=1;AF=0.500;AN=2;BaseQRankSum=0.407;ClippingRankSum=0.000;DP=69;ExcessHet=3.0103;FS=0.000;MLEAC=1;MLEAF=0.500;MQ=43.78;MQRankSum=-2.129;QD=11.42;ReadPosRankSum=0.241;SOR=0.614	GT:AD:DP:GQ:PL	0/1:32,37:69:99:816,0,662
3R	5423225	.	C	CTTTACTTTACT	1249.73	.	AC=1;AF=0.500;AN=2;BaseQRankSum=1.372;ClippingRankSum=0.000;DP=68;ExcessHet=3.0103;FS=0.983;MLEAC=1;MLEAF=0.500;MQ=43.53;MQRankSum=-2.146;QD=21.55;ReadPosRankSum=-0.117;SOR=0.557	GT:AD:DP:GQ:PL	0/1:27,31:58:99:1287,0,986
3R	5423273	.	C	A	758.77	.	AC=1;AF=0.500;AN=2;BaseQRankSum=4.051;ClippingRankSum=0.000;DP=66;ExcessHet=3.0103;FS=4.979;MLEAC=1;MLEAF=0.500;MQ=43.57;MQRankSum=-0.916;QD=11.50;ReadPosRankSum=-2.574;SOR=1.391	GT:AD:DP:GQ:PL	0/1:31,35:66:99:787,0,588
3R	5423352	.	A	G	833.77	.	AC=1;AF=0.500;AN=2;BaseQRankSum=0.904;ClippingRankSum=0.000;DP=69;ExcessHet=3.0103;FS=0.000;MLEAC=1;MLEAF=0.500;MQ=43.75;MQRankSum=-0.874;QD=12.08;ReadPosRankSum=0.375;SOR=0.754	GT:AD:DP:GQ:PL	0/1:31,38:69:99:862,0,647
3R	5423798	.	TCAAGCGCA	T	1087.73	.	AC=1;AF=0.500;AN=2;BaseQRankSum=1.278;ClippingRankSum=0.000;DP=47;ExcessHet=3.0103;FS=2.776;MLEAC=1;MLEAF=0.500;MQ=43.94;MQRankSum=1.329;QD=24.17;ReadPosRankSum=-0.234;SOR=0.311	GT:AD:DP:GQ:PL	0/1:17,28:45:99:1125,0,1486
3R	5424310	.	C	CGTGTGG	513.73	.	AC=1;AF=0.500;AN=2;BaseQRankSum=-0.592;ClippingRankSum=0.000;DP=35;ExcessHet=3.0103;FS=6.648;MLEAC=1;MLEAF=0.500;MQ=43.73;MQRankSum=-0.849;QD=19.76;ReadPosRankSum=-1.885;SOR=0.116	GT:AD:DP:GQ:PL	0/1:12,14:26:99:551,0,750
3R	5424457	.	G	T	664.77	.	AC=1;AF=0.500;AN=2;BaseQRankSum=-0.452;ClippingRankSum=0.000;DP=40;ExcessHet=3.0103;FS=3.166;MLEAC=1;MLEAF=0.500;MQ=44.00;MQRankSum=0.000;QD=16.62;ReadPosRankSum=0.596;SOR=1.329	GT:AD:DP:GQ:PL	0/1:10,30:40:99:693,0,164
3R	5424616	.	A	G	702.77	.	AC=1;AF=0.500;AN=2;BaseQRankSum=-1.014;ClippingRankSum=0.000;DP=44;ExcessHet=3.0103;FS=1.413;MLEAC=1;MLEAF=0.500;MQ=44.00;MQRankSum=0.000;QD=15.97;ReadPosRankSum=-1.884;SOR=1.051	GT:AD:DP:GQ:PL	0/1:11,33:44:99:731,0,170
3R	5424738	.	C	T	940.77	.	AC=1;AF=0.500;AN=2;BaseQRankSum=1.035;ClippingRankSum=0.000;DP=56;ExcessHet=3.0103;FS=2.664;MLEAC=1;MLEAF=0.500;MQ=44.00;MQRankSum=0.000;QD=16.80;ReadPosRankSum=-0.423;SOR=0.359	GT:AD:DP:GQ:PL	0/1:14,42:56:99:969,0,215
3R	5425624	.	G	A	660.77	.	AC=1;AF=0.500;AN=2;BaseQRankSum=1.916;ClippingRankSum=0.000;DP=49;ExcessHet=3.0103;FS=0.000;MLEAC=1;MLEAF=0.500;MQ=43.92;MQRankSum=-1.107;QD=13.49;ReadPosRankSum=-0.597;SOR=0.867	GT:AD:DP:GQ:PL	0/1:19,30:49:99:689,0,368
3R	5425894	.	G	A	528.77	.	AC=1;AF=0.500;AN=2;BaseQRankSum=-0.244;ClippingRankSum=0.000;DP=35;ExcessHet=3.0103;FS=1.501;MLEAC=1;MLEAF=0.500;MQ=43.54;MQRankSum=-0.290;QD=15.11;ReadPosRankSum=1.673;SOR=1.287	GT:AD:DP:GQ:PL	0/1:11,24:35:99:557,0,185
3R	5426084	.	C	A	643.77	.	AC=1;AF=0.500;AN=2;BaseQRankSum=2.141;ClippingRankSum=0.000;DP=55;ExcessHet=3.0103;FS=3.721;MLEAC=1;MLEAF=0.500;MQ=44.00;MQRankSum=0.000;QD=11.70;ReadPosRankSum=-0.009;SOR=1.222	GT:AD:DP:GQ:PL	0/1:25,30:55:99:672,0,478
3R	5426095	.	C	T	1184.77	.	AC=1;AF=0.500;AN=2;BaseQRankSum=-0.427;ClippingRankSum=0.000;DP=54;ExcessHet=3.0103;FS=0.000;MLEAC=1;MLEAF=0.500;MQ=44.00;MQRankSum=0.000;QD=21.94;ReadPosRankSum=-0.940;SOR=0.765	GT:AD:DP:GQ:PL	0/1:22,32:54:99:1213,0,925
3R	5426103	.	G	T	1231.77	.	AC=1;AF=0.500;AN=2;BaseQRankSum=0.913;ClippingRankSum=0.000;DP=55;ExcessHet=3.0103;FS=0.000;MLEAC=1;MLEAF=0.500;MQ=44.00;MQRankSum=0.000;QD=22.40;ReadPosRankSum=-1.048;SOR=0.655	GT:AD:DP:GQ:PL	0/1:21,34:55:99:1260,0,895
3R	5426629	.	A	G	635.77	.	AC=1;AF=0.500;AN=2;BaseQRankSum=-0.678;ClippingRankSum=0.000;DP=35;ExcessHet=3.0103;FS=0.000;MLEAC=1;MLEAF=0.500;MQ=44.00;MQRankSum=0.000;QD=18.16;ReadPosRankSum=-0.227;SOR=1.148	GT:AD:DP:GQ:PL	0/1:6,29:35:58:664,0,58
3R	5426683	.	C	T	779.77	.	AC=1;AF=0.500;AN=2;BaseQRankSum=0.593;ClippingRankSum=0.000;DP=39;ExcessHet=3.0103;FS=0.000;MLEAC=1;MLEAF=0.500;MQ=44.00;MQRankSum=0.000;QD=19.99;ReadPosRankSum=-0.428;SOR=0.843	GT:AD:DP:GQ:PL	0/1:6,33:39:43:808,0,43
3R	5426758	.	C	A	809.77	.	AC=1;AF=0.500;AN=2;BaseQRankSum=-0.514;ClippingRankSum=0.000;DP=47;ExcessHet=3.0103;FS=5.268;MLEAC=1;MLEAF=0.500;MQ=43.11;MQRankSum=-0.381;QD=17.23;ReadPosRankSum=-0.446;SOR=0.306	GT:AD:DP:GQ:PL	0/1:10,37:47:99:838,0,134
3R	5427127	.	G	T	563.77	.	AC=1;AF=0.500;AN=2;BaseQRankSum=-0.282;ClippingRankSum=0.000;DP=37;ExcessHet=3.0103;FS=1.622;MLEAC=1;MLEAF=0.500;MQ=44.00;MQRankSum=0.000;QD=15.24;ReadPosRankSum=0.250;SOR=0.337	GT:AD:DP:GQ:PL	0/1:10,27:37:99:592,0,154
3R	5427220	.	G	T	838.77	.	AC=1;AF=0.500;AN=2;BaseQRankSum=-0.240;ClippingRankSum=0.000;DP=51;ExcessHet=3.0103;FS=2.725;MLEAC=1;MLEAF=0.500;MQ=43.96;MQRankSum=-0.540;QD=16.45;ReadPosRankSum=0.663;SOR=0.368	GT:AD:DP:GQ:PL	0/1:13,38:51:99:867,0,201
3R	5427317	.	AG	A	1279.73	.	AC=1;AF=0.500;AN=2;BaseQRankSum=1.181;ClippingRankSum=0.000;DP=52;ExcessHet=3.0103;FS=8.262;MLEAC=1;MLEAF=0.500;MQ=43.94;MQRankSum=-0.687;QD=24.61;ReadPosRankSum=-0.385;SOR=1.069	GT:AD:DP:GQ:PL	0/1:18,34:52:99:1317,0,918
3R	5427335	.	TA	T	1356.73	.	AC=1;AF=0.500;AN=2;BaseQRankSum=0.480;ClippingRankSum=0.000;DP=58;ExcessHet=3.0103;FS=3.724;MLEAC=1;MLEAF=0.500;MQ=43.92;MQRankSum=0.250;QD=23.39;ReadPosRankSum=1.205;SOR=0.742	GT:AD:DP:GQ:PL	0/1:24,34:58:99:1394,0,1415
3R	5427337	.	GT	G	1482.73	.	AC=1;AF=0.500;AN=2;BaseQRankSum=0.076;ClippingRankSum=0.000;DP=58;ExcessHet=3.0103;FS=7.363;MLEAC=1;MLEAF=0.500;MQ=43.92;MQRankSum=0.302;QD=25.56;ReadPosRankSum=1.058;SOR=0.531	GT:AD:DP:GQ:PL	0/1:23,35:58:99:1520,0,1406
3R	5427340	.	G	A	1497.77	.	AC=1;AF=0.500;AN=2;BaseQRankSum=2.871;ClippingRankSum=0.000;DP=60;ExcessHet=3.0103;FS=9.299;MLEAC=1;MLEAF=0.500;MQ=43.92;MQRankSum=0.342;QD=24.96;ReadPosRankSum=-2.374;SOR=0.689	GT:AD:DP:GQ:PL	0/1:23,37:60:99:1526,0,1343
3R	5427342	.	A	G	1455.77	.	AC=1;AF=0.500;AN=2;BaseQRankSum=2.459;ClippingRankSum=0.000;DP=60;ExcessHet=3.0103;FS=9.299;MLEAC=1;MLEAF=0.500;MQ=43.92;MQRankSum=0.342;QD=24.26;ReadPosRankSum=-2.604;SOR=0.689	GT:AD:DP:GQ:PL	0/1:23,37:60:99:1484,0,1346
3R	5427402	.	A	G	924.77	.	AC=1;AF=0.500;AN=2;BaseQRankSum=2.321;ClippingRankSum=0.000;DP=73;ExcessHet=3.0103;FS=3.290;MLEAC=1;MLEAF=0.500;MQ=43.97;MQRankSum=1.211;QD=12.84;ReadPosRankSum=-0.463;SOR=0.389	GT:AD:DP:GQ:PL	0/1:30,42:72:99:953,0,602
3R	5427721	.	G	A	744.77	.	AC=1;AF=0.500;AN=2;BaseQRankSum=0.000;ClippingRankSum=0.000;DP=50;ExcessHet=3.0103;FS=2.692;MLEAC=1;MLEAF=0.500;MQ=43.92;MQRankSum=-0.918;QD=15.20;ReadPosRankSum=-0.108;SOR=0.553	GT:AD:DP:GQ:PL	0/1:15,34:49:99:773,0,257
3R	5427746	.	C	T	789.77	.	AC=1;AF=0.500;AN=2;BaseQRankSum=1.602;ClippingRankSum=0.000;DP=59;ExcessHet=3.0103;FS=5.647;MLEAC=1;MLEAF=0.500;MQ=43.93;MQRankSum=-1.049;QD=13.62;ReadPosRankSum=0.027;SOR=0.331	GT:AD:DP:GQ:PL	0/1:21,37:58:99:818,0,376
3R	5428121	.	T	A	996.77	.	AC=1;AF=0.500;AN=2;BaseQRankSum=1.821;ClippingRankSum=0.000;DP=63;ExcessHet=3.0103;FS=0.000;MLEAC=1;MLEAF=0.500;MQ=44.00;MQRankSum=0.000;QD=15.82;ReadPosRankSum=0.397;SOR=0.833	GT:AD:DP:GQ:PL	0/1:20,43:63:99:1025,0,373
3R	5428206	.	G	A	1149.77	.	AC=1;AF=0.500;AN=2;BaseQRankSum=0.235;ClippingRankSum=0.000;DP=65;ExcessHet=3.0103;FS=1.185;MLEAC=1;MLEAF=0.500;MQ=44.00;MQRankSum=0.000;QD=17.97;ReadPosRankSum=-0.113;SOR=0.453	GT:AD:DP:GQ:PL	0/1:14,50:64:99:1178,0,188
3R	5429227	.	ATAAATATTTCCC	A	1465.73	.	AC=1;AF=0.500;AN=2;BaseQRankSum=-0.174;ClippingRankSum=0.000;DP=70;ExcessHet=3.0103;FS=0.916;MLEAC=1;MLEAF=0.500;MQ=43.87;MQRankSum=-1.266;QD=21.24;ReadPosRankSum=0.165;SOR=0.573	GT:AD:DP:GQ:PL	0/1:31,38:69:99:1503,0,3718
3R	5432279	.	A	G	676.77	.	AC=1;AF=0.500;AN=2;BaseQRankSum=1.720;ClippingRankSum=0.000;DP=46;ExcessHet=3.0103;FS=2.693;MLEAC=1;MLEAF=0.500;MQ=44.00;MQRankSum=0.000;QD=14.71;ReadPosRankSum=1.559;SOR=0.830	GT:AD:DP:GQ:PL	0/1:16,30:46:99:705,0,316
3R	5433998	.	G	A	674.77	.	AC=1;AF=0.500;AN=2;BaseQRankSum=-0.271;ClippingRankSum=0.000;DP=59;ExcessHet=3.0103;FS=0.000;MLEAC=1;MLEAF=0.500;MQ=44.00;MQRankSum=0.000;QD=11.63;ReadPosRankSum=-2.026;SOR=0.651	GT:AD:DP:GQ:PL	0/1:27,31:58:99:703,0,556
3R	5436245	.	AGG	A	797.73	.	AC=1;AF=0.500;AN=2;BaseQRankSum=0.196;ClippingRankSum=0.000;DP=44;ExcessHet=3.0103;FS=1.206;MLEAC=1;MLEAF=0.500;MQ=43.87;MQRankSum=-1.146;QD=18.99;ReadPosRankSum=-0.882;SOR=0.478	GT:AD:DP:GQ:PL	0/1:17,25:42:99:835,0,498
3R	5436757	.	T	TA	496.73	.	AC=1;AF=0.500;AN=2;BaseQRankSum=-0.566;ClippingRankSum=0.000;DP=61;ExcessHet=3.0103;FS=3.798;MLEAC=1;MLEAF=0.500;MQ=44.00;MQRankSum=0.000;QD=8.42;ReadPosRankSum=-1.460;SOR=0.337	GT:AD:DP:GQ:PL	0/1:23,36:59:99:534,0,270
3R	5438712	.	T	G	621.77	.	AC=1;AF=0.500;AN=2;BaseQRankSum=-1.250;ClippingRankSum=0.000;DP=42;ExcessHet=3.0103;FS=0.000;MLEAC=1;MLEAF=0.500;MQ=43.95;MQRankSum=-0.590;QD=15.17;ReadPosRankSum=2.747;SOR=0.732	GT:AD:DP:GQ:PL	0/1:12,29:41:99:650,0,208
3R	5439970	.	T	TCCGAAA	1048.73	.	AC=1;AF=0.500;AN=2;BaseQRankSum=-0.698;ClippingRankSum=0.000;DP=49;ExcessHet=3.0103;FS=5.868;MLEAC=1;MLEAF=0.500;MQ=43.96;MQRankSum=-0.862;QD=21.40;ReadPosRankSum=-2.464;SOR=1.222	GT:AD:DP:GQ:PL	0/1:22,27:49:99:1086,0,1500
3R	5441152	.	A	G	893.77	.	AC=1;AF=0.500;AN=2;BaseQRankSum=-0.510;ClippingRankSum=0.000;DP=59;ExcessHet=3.0103;FS=10.812;MLEAC=1;MLEAF=0.500;MQ=44.00;MQRankSum=0.000;QD=15.68;ReadPosRankSum=-0.055;SOR=0.120	GT:AD:DP:GQ:PL	0/1:17,40:57:99:922,0,287
3R	5444047	.	A	C	911.77	.	AC=1;AF=0.500;AN=2;BaseQRankSum=-0.187;ClippingRankSum=0.000;DP=66;ExcessHet=3.0103;FS=2.147;MLEAC=1;MLEAF=0.500;MQ=43.97;MQRankSum=-0.724;QD=13.81;ReadPosRankSum=0.839;SOR=0.777	GT:AD:DP:GQ:PL	0/1:24,42:66:99:940,0,493
3R	5444224	.	C	T	685.77	.	AC=1;AF=0.500;AN=2;BaseQRankSum=-0.608;ClippingRankSum=0.000;DP=50;ExcessHet=3.0103;FS=2.482;MLEAC=1;MLEAF=0.500;MQ=43.74;MQRankSum=-0.708;QD=13.72;ReadPosRankSum=0.779;SOR=1.112	GT:AD:DP:GQ:PL	0/1:18,32:50:99:714,0,347
3R	5444243	.	A	T	807.77	.	AC=1;AF=0.500;AN=2;BaseQRankSum=0.802;ClippingRankSum=0.000;DP=53;ExcessHet=3.0103;FS=1.124;MLEAC=1;MLEAF=0.500;MQ=43.75;MQRankSum=-0.647;QD=15.24;ReadPosRankSum=-0.225;SOR=0.929	GT:AD:DP:GQ:PL	0/1:17,36:53:99:836,0,309
3R	5444392	.	A	G	754.77	.	AC=1;AF=0.500;AN=2;BaseQRankSum=-0.913;ClippingRankSum=0.000;DP=56;ExcessHet=3.0103;FS=0.000;MLEAC=1;MLEAF=0.500;MQ=43.97;MQRankSum=-0.708;QD=13.48;ReadPosRankSum=-1.632;SOR=0.755	GT:AD:DP:GQ:PL	0/1:20,36:56:99:783,0,382
3R	5444782	.	C	G	587.77	.	AC=1;AF=0.500;AN=2;BaseQRankSum=1.010;ClippingRankSum=0.000;DP=41;ExcessHet=3.0103;FS=4.781;MLEAC=1;MLEAF=0.500;MQ=44.00;MQRankSum=0.000;QD=14.69;ReadPosRankSum=-1.652;SOR=0.252	GT:AD:DP:GQ:PL	0/1:13,27:40:99:616,0,203
3R	5444942	.	C	A	412.77	.	AC=1;AF=0.500;AN=2;BaseQRankSum=0.750;ClippingRankSum=0.000;DP=33;ExcessHet=3.0103;FS=0.000;MLEAC=1;MLEAF=0.500;MQ=44.00;MQRankSum=0.000;QD=12.90;ReadPosRankSum=0.092;SOR=0.593	GT:AD:DP:GQ:PL	0/1:12,20:32:99:441,0,233
3R	5445491	.	T	A	429.77	.	AC=1;AF=0.500;AN=2;BaseQRankSum=0.939;ClippingRankSum=0.000;DP=37;ExcessHet=3.0103;FS=2.884;MLEAC=1;MLEAF=0.500;MQ=44.00;MQRankSum=0.000;QD=11.62;ReadPosRankSum=0.998;SOR=0.846	GT:AD:DP:GQ:PL	0/1:16,21:37:99:458,0,326
3R	5445716	.	C	A	855.77	.	AC=1;AF=0.500;AN=2;BaseQRankSum=-0.362;ClippingRankSum=0.000;DP=64;ExcessHet=3.0103;FS=3.609;MLEAC=1;MLEAF=0.500;MQ=43.76;MQRankSum=-1.623;QD=13.37;ReadPosRankSum=1.097;SOR=1.218	GT:AD:DP:GQ:PL	0/1:25,39:64:99:884,0,485
3R	5452446	.	A	G	138.77	.	AC=1;AF=0.500;AN=2;BaseQRankSum=0.277;ClippingRankSum=0.000;DP=28;ExcessHet=3.0103;FS=0.000;MLEAC=1;MLEAF=0.500;MQ=41.10;MQRankSum=2.327;QD=5.14;ReadPosRankSum=-2.884;SOR=0.675	GT:AD:DP:GQ:PL	0/1:18,9:27:99:167,0,396
3R	5452623	.	G	A	876.77	.	AC=1;AF=0.500;AN=2;BaseQRankSum=1.328;ClippingRankSum=0.000;DP=64;ExcessHet=3.0103;FS=9.404;MLEAC=1;MLEAF=0.500;MQ=43.86;MQRankSum=-1.057;QD=13.92;ReadPosRankSum=-1.100;SOR=1.127	GT:AD:DP:GQ:PL	0/1:23,40:63:99:905,0,439
3R	5452828	.	A	G	731.77	.	AC=1;AF=0.500;AN=2;BaseQRankSum=-0.601;ClippingRankSum=0.000;DP=52;ExcessHet=3.0103;FS=2.453;MLEAC=1;MLEAF=0.500;MQ=43.92;MQRankSum=-1.055;QD=14.07;ReadPosRankSum=0.779;SOR=0.957	GT:AD:DP:GQ:PL	0/1:19,33:52:99:760,0,371
3R	5453550	.	A	T	640.77	.	AC=1;AF=0.500;AN=2;BaseQRankSum=-0.215;ClippingRankSum=0.000;DP=52;ExcessHet=3.0103;FS=2.450;MLEAC=1;MLEAF=0.500;MQ=43.83;MQRankSum=-1.621;QD=13.08;ReadPosRankSum=1.215;SOR=0.908	GT:AD:DP:GQ:PL	0/1:19,30:49:99:669,0,376
3R	5453565	.	A	T	684.77	.	AC=1;AF=0.500;AN=2;BaseQRankSum=-1.492;ClippingRankSum=0.000;DP=53;ExcessHet=3.0103;FS=2.477;MLEAC=1;MLEAF=0.500;MQ=43.59;MQRankSum=-2.150;QD=13.43;ReadPosRankSum=-0.636;SOR=0.603	GT:AD:DP:GQ:PL	0/1:19,32:51:99:713,0,367
3R	5453844	.	A	C	502.77	.	AC=1;AF=0.500;AN=2;BaseQRankSum=-0.912;ClippingRankSum=0.000;DP=64;ExcessHet=3.0103;FS=4.903;MLEAC=1;MLEAF=0.500;MQ=43.60;MQRankSum=-0.922;QD=11.17;ReadPosRankSum=0.279;SOR=1.721	GT:AD:DP:GQ:PL	0/1:21,24:45:99:531,0,448
3R	5453886	.	A	C	555.77	.	AC=1;AF=0.500;AN=2;BaseQRankSum=-2.275;ClippingRankSum=0.000;DP=63;ExcessHet=3.0103;FS=9.154;MLEAC=1;MLEAF=0.500;MQ=43.92;MQRankSum=-1.230;QD=11.58;ReadPosRankSum=0.905;SOR=2.230	GT:AD:DP:GQ:PL	0/1:21,27:48:99:584,0,433
3R	5453900	.	C	T	608.77	.	AC=1;AF=0.500;AN=2;BaseQRankSum=0.995;ClippingRankSum=0.000;DP=62;ExcessHet=3.0103;FS=14.766;MLEAC=1;MLEAF=0.500;MQ=43.68;MQRankSum=-1.734;QD=12.18;ReadPosRankSum=-0.039;SOR=2.533	GT:AD:DP:GQ:PL	0/1:21,29:50:99:637,0,414
3R	5453964	.	A	T	875.77	.	AC=1;AF=0.500;AN=2;BaseQRankSum=1.106;ClippingRankSum=0.000;DP=61;ExcessHet=3.0103;FS=5.716;MLEAC=1;MLEAF=0.500;MQ=43.61;MQRankSum=-1.887;QD=14.84;ReadPosRankSum=-0.404;SOR=1.456	GT:AD:DP:GQ:PL	0/1:21,38:59:99:904,0,372
3R	5453979	.	A	G	910.77	.	AC=1;AF=0.500;AN=2;BaseQRankSum=-1.724;ClippingRankSum=0.000;DP=65;ExcessHet=3.0103;FS=7.520;MLEAC=1;MLEAF=0.500;MQ=43.68;MQRankSum=-1.579;QD=14.69;ReadPosRankSum=-1.077;SOR=1.324	GT:AD:DP:GQ:PL	0/1:20,42:62:99:939,0,367
3R	5454030	.	C	G	870.77	.	AC=1;AF=0.500;AN=2;BaseQRankSum=-0.860;ClippingRankSum=0.000;DP=63;ExcessHet=3.0103;FS=0.000;MLEAC=1;MLEAF=0.500;MQ=43.43;MQRankSum=-1.787;QD=14.27;ReadPosRankSum=0.719;SOR=0.813	GT:AD:DP:GQ:PL	0/1:18,43:61:99:899,0,307
3R	5454558	.	TA	T	526.73	.	AC=1;AF=0.500;AN=2;BaseQRankSum=1.209;ClippingRankSum=0.000;DP=41;ExcessHet=3.0103;FS=0.000;MLEAC=1;MLEAF=0.500;MQ=43.95;MQRankSum=1.680;QD=13.17;ReadPosRankSum=0.455;SOR=0.829	GT:AD:DP:GQ:PL	0/1:11,29:40:99:564,0,134
3R	5455767	.	C	T	652.77	.	AC=1;AF=0.500;AN=2;BaseQRankSum=0.811;ClippingRankSum=0.000;DP=38;ExcessHet=3.0103;FS=0.000;MLEAC=1;MLEAF=0.500;MQ=44.00;MQRankSum=0.000;QD=17.18;ReadPosRankSum=-0.023;SOR=0.606	GT:AD:DP:GQ:PL	0/1:9,29:38:99:681,0,129
3R	5455935	.	C	A	750.77	.	AC=1;AF=0.500;AN=2;BaseQRankSum=-0.147;ClippingRankSum=0.000;DP=49;ExcessHet=3.0103;FS=1.210;MLEAC=1;MLEAF=0.500;MQ=44.00;MQRankSum=0.000;QD=15.32;ReadPosRankSum=-0.218;SOR=0.856	GT:AD:DP:GQ:PL	0/1:15,34:49:99:779,0,273
3R	5455969	.	G	C	662.77	.	AC=1;AF=0.500;AN=2;BaseQRankSum=0.401;ClippingRankSum=0.000;DP=46;ExcessHet=3.0103;FS=0.000;MLEAC=1;MLEAF=0.500;MQ=44.00;MQRankSum=0.000;QD=14.41;ReadPosRankSum=2.286;SOR=0.652	GT:AD:DP:GQ:PL	0/1:15,31:46:99:691,0,258
3R	5456043	.	A	G	785.77	.	AC=1;AF=0.500;AN=2;BaseQRankSum=-1.917;ClippingRankSum=0.000;DP=53;ExcessHet=3.0103;FS=4.237;MLEAC=1;MLEAF=0.500;MQ=43.93;MQRankSum=2.107;QD=14.83;ReadPosRankSum=-1.487;SOR=0.884	GT:AD:DP:GQ:PL	0/1:17,36:53:99:814,0,308
3R	5456099	.	T	TTTGTA	1274.73	.	AC=1;AF=0.500;AN=2;BaseQRankSum=0.786;ClippingRankSum=0.000;DP=49;ExcessHet=3.0103;FS=8.492;MLEAC=1;MLEAF=0.500;MQ=43.92;MQRankSum=1.826;QD=26.01;ReadPosRankSum=0.513;SOR=0.643	GT:AD:DP:GQ:PL	0/1:19,30:49:99:1312,0,698
3R	5456103	.	CT	C	1306.73	.	AC=1;AF=0.500;AN=2;BaseQRankSum=-0.352;ClippingRankSum=0.000;DP=54;ExcessHet=3.0103;FS=5.994;MLEAC=1;MLEAF=0.500;MQ=43.93;MQRankSum=1.965;QD=24.20;ReadPosRankSum=-0.127;SOR=0.311	GT:AD:DP:GQ:PL	0/1:19,35:54:99:1344,0,693
3R	5456228	.	C	T	1012.77	.	AC=1;AF=0.500;AN=2;BaseQRankSum=3.493;ClippingRankSum=0.000;DP=63;ExcessHet=3.0103;FS=3.960;MLEAC=1;MLEAF=0.500;MQ=44.00;MQRankSum=0.000;QD=16.33;ReadPosRankSum=1.248;SOR=0.621	GT:AD:DP:GQ:PL	0/1:18,44:62:99:1041,0,299
3R	5456727	.	A	C	817.77	.	AC=1;AF=0.500;AN=2;BaseQRankSum=-2.152;ClippingRankSum=0.000;DP=62;ExcessHet=3.0103;FS=11.398;MLEAC=1;MLEAF=0.500;MQ=44.00;MQRankSum=0.000;QD=13.19;ReadPosRankSum=1.550;SOR=0.747	GT:AD:DP:GQ:PL	0/1:24,38:62:99:846,0,489
3R	5456926	.	T	C	772.77	.	AC=1;AF=0.500;AN=2;BaseQRankSum=-0.522;ClippingRankSum=0.000;DP=64;ExcessHet=3.0103;FS=0.950;MLEAC=1;MLEAF=0.500;MQ=43.89;MQRankSum=-0.795;QD=12.07;ReadPosRankSum=2.449;SOR=0.560	GT:AD:DP:GQ:PL	0/1:26,38:64:99:801,0,528
3R	5457460	.	C	T	982.77	.	AC=1;AF=0.500;AN=2;BaseQRankSum=0.905;ClippingRankSum=0.000;DP=63;ExcessHet=3.0103;FS=7.848;MLEAC=1;MLEAF=0.500;MQ=44.00;MQRankSum=0.000;QD=15.60;ReadPosRankSum=0.956;SOR=1.775	GT:AD:DP:GQ:PL	0/1:20,43:63:99:1011,0,363
3R	5457796	.	C	A	1066.77	.	AC=1;AF=0.500;AN=2;BaseQRankSum=-0.792;ClippingRankSum=0.000;DP=65;ExcessHet=3.0103;FS=7.548;MLEAC=1;MLEAF=0.500;MQ=43.88;MQRankSum=-0.106;QD=16.41;ReadPosRankSum=-0.039;SOR=0.450	GT:AD:DP:GQ:PL	0/1:18,47:65:99:1095,0,304
3R	5458036	.	G	GA	507.73	.	AC=1;AF=0.500;AN=2;BaseQRankSum=-0.319;ClippingRankSum=0.000;DP=59;ExcessHet=3.0103;FS=10.052;MLEAC=1;MLEAF=0.500;MQ=44.19;MQRankSum=0.794;QD=8.91;ReadPosRankSum=-0.979;SOR=0.471	GT:AD:DP:GQ:PL	0/1:22,35:57:99:545,0,882
3R	5458052	.	A	G	1419.77	.	AC=1;AF=0.500;AN=2;BaseQRankSum=-3.378;ClippingRankSum=0.000;DP=55;ExcessHet=3.0103;FS=13.689;MLEAC=1;MLEAF=0.500;MQ=44.20;MQRankSum=0.765;QD=25.81;ReadPosRankSum=0.788;SOR=0.287	GT:AD:DP:GQ:PL	0/1:19,36:55:99:1448,0,672
3R	5458077	.	A	C	1451.77	.	AC=1;AF=0.500;AN=2;BaseQRankSum=-1.882;ClippingRankSum=0.000;DP=57;ExcessHet=3.0103;FS=14.786;MLEAC=1;MLEAF=0.500;MQ=44.13;MQRankSum=0.028;QD=25.47;ReadPosRankSum=-0.707;SOR=0.428	GT:AD:DP:GQ:PL	0/1:15,42:57:99:1480,0,571
3R	5458448	.	T	TA	515.73	.	AC=1;AF=0.500;AN=2;BaseQRankSum=0.461;ClippingRankSum=0.000;DP=51;ExcessHet=3.0103;FS=2.482;MLEAC=1;MLEAF=0.500;MQ=43.92;MQRankSum=-1.042;QD=10.31;ReadPosRankSum=-1.790;SOR=1.112	GT:AD:DP:GQ:PL	0/1:18,32:50:99:553,0,222
3R	5458500	.	T	C	550.77	.	AC=1;AF=0.500;AN=2;BaseQRankSum=1.368;ClippingRankSum=0.000;DP=42;ExcessHet=3.0103;FS=4.675;MLEAC=1;MLEAF=0.500;MQ=43.95;MQRankSum=-0.750;QD=13.43;ReadPosRankSum=0.201;SOR=0.677	GT:AD:DP:GQ:PL	0/1:16,25:41:99:579,0,303
3R	5458547	.	A	G	618.77	.	AC=1;AF=0.500;AN=2;BaseQRankSum=-1.933;ClippingRankSum=0.000;DP=41;ExcessHet=3.0103;FS=3.174;MLEAC=1;MLEAF=0.500;MQ=43.95;MQRankSum=-0.629;QD=15.09;ReadPosRankSum=-0.014;SOR=0.260	GT:AD:DP:GQ:PL	0/1:13,28:41:99:647,0,244
3R	5458701	.	CA	C	651.73	.	AC=1;AF=0.500;AN=2;BaseQRankSum=-0.546;ClippingRankSum=0.000;DP=69;ExcessHet=3.0103;FS=0.000;MLEAC=1;MLEAF=0.500;MQ=43.97;MQRankSum=-0.817;QD=9.73;ReadPosRankSum=-0.248;SOR=0.670	GT:AD:DP:GQ:PL	0/1:28,39:67:99:689,0,460
3R	5458719	.	T	G	823.77	.	AC=1;AF=0.500;AN=2;BaseQRankSum=-2.721;ClippingRankSum=0.000;DP=65;ExcessHet=3.0103;FS=0.000;MLEAC=1;MLEAF=0.500;MQ=44.00;MQRankSum=0.000;QD=12.67;ReadPosRankSum=-1.093;SOR=0.817	GT:AD:DP:GQ:PL	0/1:25,40:65:99:852,0,500
3R	5458741	.	A	C	710.77	.	AC=1;AF=0.500;AN=2;BaseQRankSum=-0.372;ClippingRankSum=0.000;DP=61;ExcessHet=3.0103;FS=3.617;MLEAC=1;MLEAF=0.500;MQ=44.00;MQRankSum=0.000;QD=11.85;ReadPosRankSum=0.343;SOR=0.997	GT:AD:DP:GQ:PL	0/1:26,34:60:99:739,0,517
3R	5458759	.	A	T	885.77	.	AC=1;AF=0.500;AN=2;BaseQRankSum=-1.250;ClippingRankSum=0.000;DP=67;ExcessHet=3.0103;FS=3.457;MLEAC=1;MLEAF=0.500;MQ=44.00;MQRankSum=0.000;QD=13.22;ReadPosRankSum=-0.238;SOR=0.986	GT:AD:DP:GQ:PL	0/1:26,41:67:99:914,0,520
3R	5458777	.	A	G	879.77	.	AC=1;AF=0.500;AN=2;BaseQRankSum=-1.166;ClippingRankSum=0.000;DP=72;ExcessHet=3.0103;FS=3.264;MLEAC=1;MLEAF=0.500;MQ=44.00;MQRankSum=0.000;QD=12.22;ReadPosRankSum=0.971;SOR=0.807	GT:AD:DP:GQ:PL	0/1:29,43:72:99:908,0,588
3R	5458799	.	T	C	1817.77	.	AC=1;AF=0.500;AN=2;BaseQRankSum=1.797;ClippingRankSum=0.000;DP=74;ExcessHet=3.0103;FS=0.903;MLEAC=1;MLEAF=0.500;MQ=44.00;MQRankSum=0.000;QD=24.56;ReadPosRankSum=0.721;SOR=0.775	GT:AD:DP:GQ:PL	0/1:29,45:74:99:1846,0,1152
3R	5458801	.	T	C	1817.77	.	AC=1;AF=0.500;AN=2;BaseQRankSum=0.309;ClippingRankSum=0.000;DP=75;ExcessHet=3.0103;FS=1.925;MLEAC=1;MLEAF=0.500;MQ=43.97;MQRankSum=-0.767;QD=24.24;ReadPosRankSum=0.408;SOR=0.822	GT:AD:DP:GQ:PL	0/1:29,46:75:99:1846,0,1152
3R	5459242	.	C	T	953.77	.	AC=1;AF=0.500;AN=2;BaseQRankSum=2.825;ClippingRankSum=0.000;DP=60;ExcessHet=3.0103;FS=7.854;MLEAC=1;MLEAF=0.500;MQ=44.00;MQRankSum=0.000;QD=15.90;ReadPosRankSum=-0.838;SOR=0.548	GT:AD:DP:GQ:PL	0/1:18,42:60:99:982,0,277
3R	5459303	.	T	G	666.77	.	AC=1;AF=0.500;AN=2;BaseQRankSum=-0.399;ClippingRankSum=0.000;DP=54;ExcessHet=3.0103;FS=4.031;MLEAC=1;MLEAF=0.500;MQ=44.00;MQRankSum=0.000;QD=12.82;ReadPosRankSum=-0.376;SOR=1.006	GT:AD:DP:GQ:PL	0/1:20,32:52:99:695,0,392
3R	5460836	.	A	G	859.77	.	AC=1;AF=0.500;AN=2;BaseQRankSum=-1.891;ClippingRankSum=0.000;DP=62;ExcessHet=3.0103;FS=0.000;MLEAC=1;MLEAF=0.500;MQ=43.92;MQRankSum=0.433;QD=13.87;ReadPosRankSum=0.000;SOR=0.793	GT:AD:DP:GQ:PL	0/1:22,40:62:99:888,0,419
3R	5460856	.	G	A	915.77	.	AC=1;AF=0.500;AN=2;BaseQRankSum=1.722;ClippingRankSum=0.000;DP=68;ExcessHet=3.0103;FS=0.962;MLEAC=1;MLEAF=0.500;MQ=43.93;MQRankSum=0.345;QD=13.47;ReadPosRankSum=1.268;SOR=0.943	GT:AD:DP:GQ:PL	0/1:26,42:68:99:944,0,482
3R	5460868	.	G	A	1716.77	.	AC=1;AF=0.500;AN=2;BaseQRankSum=1.688;ClippingRankSum=0.000;DP=68;ExcessHet=3.0103;FS=0.974;MLEAC=1;MLEAF=0.500;MQ=43.93;MQRankSum=0.438;QD=25.25;ReadPosRankSum=-0.084;SOR=0.910	GT:AD:DP:GQ:PL	0/1:24,44:68:99:1745,0,1002
3R	5460871	.	G	T	1716.77	.	AC=1;AF=0.500;AN=2;BaseQRankSum=1.089;ClippingRankSum=0.000;DP=68;ExcessHet=3.0103;FS=0.000;MLEAC=1;MLEAF=0.500;MQ=43.93;MQRankSum=0.438;QD=25.25;ReadPosRankSum=-0.365;SOR=0.735	GT:AD:DP:GQ:PL	0/1:24,44:68:99:1745,0,1002
3R	5461410	.	C	T	889.77	.	AC=1;AF=0.500;AN=2;BaseQRankSum=1.382;ClippingRankSum=0.000;DP=64;ExcessHet=3.0103;FS=1.011;MLEAC=1;MLEAF=0.500;MQ=43.91;MQRankSum=1.970;QD=14.12;ReadPosRankSum=1.433;SOR=0.516	GT:AD:DP:GQ:PL	0/1:22,41:63:99:918,0,403
3R	5461951	.	A	G	552.77	.	AC=1;AF=0.500;AN=2;BaseQRankSum=-1.186;ClippingRankSum=0.000;DP=42;ExcessHet=3.0103;FS=4.722;MLEAC=1;MLEAF=0.500;MQ=43.95;MQRankSum=-0.696;QD=13.16;ReadPosRankSum=-1.054;SOR=0.368	GT:AD:DP:GQ:PL	0/1:15,27:42:99:581,0,292
3R	5462272	.	G	A	419.77	.	AC=1;AF=0.500;AN=2;BaseQRankSum=2.488;ClippingRankSum=0.000;DP=40;ExcessHet=3.0103;FS=6.983;MLEAC=1;MLEAF=0.500;MQ=44.00;MQRankSum=0.000;QD=10.49;ReadPosRankSum=0.504;SOR=1.665	GT:AD:DP:GQ:PL	0/1:20,20:40:99:448,0,425
3R	5462788	.	A	G	669.77	.	AC=1;AF=0.500;AN=2;BaseQRankSum=0.033;ClippingRankSum=0.000;DP=49;ExcessHet=3.0103;FS=6.133;MLEAC=1;MLEAF=0.500;MQ=44.00;MQRankSum=0.000;QD=13.67;ReadPosRankSum=1.132;SOR=0.709	GT:AD:DP:GQ:PL	0/1:19,30:49:99:698,0,378
3R	5462858	.	C	T	1016.77	.	AC=1;AF=0.500;AN=2;BaseQRankSum=1.049;ClippingRankSum=0.000;DP=63;ExcessHet=3.0103;FS=1.070;MLEAC=1;MLEAF=0.500;MQ=44.00;MQRankSum=0.000;QD=16.14;ReadPosRankSum=-0.798;SOR=0.689	GT:AD:DP:GQ:PL	0/1:17,46:63:99:1045,0,252
3R	5463407	.	T	G	527.77	.	AC=1;AF=0.500;AN=2;BaseQRankSum=0.216;ClippingRankSum=0.000;DP=53;ExcessHet=3.0103;FS=1.083;MLEAC=1;MLEAF=0.500;MQ=43.96;MQRankSum=0.000;QD=10.35;ReadPosRankSum=-0.088;SOR=0.617	GT:AD:DP:GQ:PL	0/1:22,29:51:99:556,0,444
3R	5463425	.	A	G	476.77	.	AC=1;AF=0.500;AN=2;BaseQRankSum=-1.517;ClippingRankSum=0.000;DP=50;ExcessHet=3.0103;FS=2.488;MLEAC=1;MLEAF=0.500;MQ=43.96;MQRankSum=0.000;QD=9.93;ReadPosRankSum=-0.219;SOR=0.779	GT:AD:DP:GQ:PL	0/1:23,25:48:99:505,0,495
3R	5463530	.	A	G	489.77	.	AC=1;AF=0.500;AN=2;BaseQRankSum=-2.361;ClippingRankSum=0.000;DP=53;ExcessHet=3.0103;FS=5.608;MLEAC=1;MLEAF=0.500;MQ=44.00;MQRankSum=0.000;QD=9.24;ReadPosRankSum=-1.152;SOR=0.993	GT:AD:DP:GQ:PL	0/1:28,25:53:99:518,0,589
3R	5463578	.	G	A	534.77	.	AC=1;AF=0.500;AN=2;BaseQRankSum=0.863;ClippingRankSum=0.000;DP=51;ExcessHet=3.0103;FS=1.083;MLEAC=1;MLEAF=0.500;MQ=44.00;MQRankSum=0.000;QD=10.49;ReadPosRankSum=1.316;SOR=0.928	GT:AD:DP:GQ:PL	0/1:25,26:51:99:563,0,510
3R	5463913	.	T	C	671.77	.	AC=1;AF=0.500;AN=2;BaseQRankSum=-1.486;ClippingRankSum=0.000;DP=43;ExcessHet=3.0103;FS=1.330;MLEAC=1;MLEAF=0.500;MQ=43.60;MQRankSum=-0.533;QD=15.62;ReadPosRankSum=1.087;SOR=0.487	GT:AD:DP:GQ:PL	0/1:11,32:43:99:700,0,177
3R	5464062	.	CT	C	999.73	.	AC=1;AF=0.500;AN=2;BaseQRankSum=0.642;ClippingRankSum=0.000;DP=48;ExcessHet=3.0103;FS=1.191;MLEAC=1;MLEAF=0.500;MQ=43.52;MQRankSum=-1.438;QD=20.83;ReadPosRankSum=-0.689;SOR=0.645	GT:AD:DP:GQ:PL	0/1:16,32:48:99:1037,0,418
3R	5464123	.	AACATAACACAC	A	1067.73	.	AC=1;AF=0.500;AN=2;BaseQRankSum=-0.815;ClippingRankSum=0.000;DP=49;ExcessHet=3.0103;FS=10.930;MLEAC=1;MLEAF=0.500;MQ=42.91;MQRankSum=-1.433;QD=22.72;ReadPosRankSum=-0.282;SOR=1.213	GT:AD:DP:GQ:PL	0/1:19,28:47:99:1105,0,925
3R	5465118	.	TACA	T	2133.73	.	AC=1;AF=0.500;AN=2;BaseQRankSum=-0.653;ClippingRankSum=0.000;DP=98;ExcessHet=3.0103;FS=1.640;MLEAC=1;MLEAF=0.500;MQ=43.98;MQRankSum=-0.872;QD=22.00;ReadPosRankSum=-0.556;SOR=0.809	GT:AD:DP:GQ:PL	0/1:43,54:97:99:2171,0,2230
3R	5465143	.	CTT	C	2107.73	.	AC=1;AF=0.500;AN=2;BaseQRankSum=-1.649;ClippingRankSum=0.000;DP=95;ExcessHet=3.0103;FS=0.000;MLEAC=1;MLEAF=0.500;MQ=43.98;MQRankSum=-0.831;QD=22.19;ReadPosRankSum=-0.731;SOR=0.729	GT:AD:DP:GQ:PL	0/1:40,55:95:99:2145,0,2068
3R	5465172	.	A	AT	827.73	.	AC=1;AF=0.500;AN=2;BaseQRankSum=-0.766;ClippingRankSum=0.000;DP=85;ExcessHet=3.0103;FS=1.815;MLEAC=1;MLEAF=0.500;MQ=43.98;MQRankSum=-0.792;QD=9.74;ReadPosRankSum=-0.647;SOR=0.541	GT:AD:DP:GQ:PL	0/1:34,51:85:99:865,0,495
3R	5465360	.	A	G	862.77	.	AC=1;AF=0.500;AN=2;BaseQRankSum=-1.089;ClippingRankSum=0.000;DP=73;ExcessHet=3.0103;FS=3.175;MLEAC=1;MLEAF=0.500;MQ=44.00;MQRankSum=0.000;QD=11.98;ReadPosRankSum=1.353;SOR=0.495	GT:AD:DP:GQ:PL	0/1:31,41:72:99:891,0,633
3R	5465623	.	C	G	698.77	.	AC=1;AF=0.500;AN=2;BaseQRankSum=-2.993;ClippingRankSum=0.000;DP=65;ExcessHet=3.0103;FS=0.000;MLEAC=1;MLEAF=0.500;MQ=43.88;MQRankSum=0.340;QD=10.92;ReadPosRankSum=-1.043;SOR=0.641	GT:AD:DP:GQ:PL	0/1:27,37:64:99:727,0,561
3R	5465741	.	A	G	819.77	.	AC=1;AF=0.500;AN=2;BaseQRankSum=-3.130;ClippingRankSum=0.000;DP=65;ExcessHet=3.0103;FS=0.000;MLEAC=1;MLEAF=0.500;MQ=44.00;MQRankSum=0.000;QD=12.61;ReadPosRankSum=-1.770;SOR=0.622	GT:AD:DP:GQ:PL	0/1:25,40:65:99:848,0,499
3R	5465780	.	A	G	786.77	.	AC=1;AF=0.500;AN=2;BaseQRankSum=-2.984;ClippingRankSum=0.000;DP=67;ExcessHet=3.0103;FS=2.046;MLEAC=1;MLEAF=0.500;MQ=44.00;MQRankSum=0.000;QD=11.74;ReadPosRankSum=0.232;SOR=0.642	GT:AD:DP:GQ:PL	0/1:29,38:67:99:815,0,605
3R	5465935	.	C	T	601.77	.	AC=1;AF=0.500;AN=2;BaseQRankSum=-1.844;ClippingRankSum=0.000;DP=48;ExcessHet=3.0103;FS=4.224;MLEAC=1;MLEAF=0.500;MQ=43.96;MQRankSum=1.292;QD=13.08;ReadPosRankSum=1.701;SOR=0.560	GT:AD:DP:GQ:PL	0/1:18,28:46:99:630,0,391
3R	5466584	.	T	TCGAGGAAAG	1188.73	.	AC=1;AF=0.500;AN=2;BaseQRankSum=-1.226;ClippingRankSum=0.000;DP=49;ExcessHet=3.0103;FS=0.000;MLEAC=1;MLEAF=0.500;MQ=43.92;MQRankSum=-1.063;QD=25.84;ReadPosRankSum=-0.228;SOR=0.844	GT:AD:DP:GQ:PL	0/1:17,29:46:99:1226,0,1671
3R	5466831	.	T	TC	657.73	.	AC=1;AF=0.500;AN=2;BaseQRankSum=0.900;ClippingRankSum=0.000;DP=56;ExcessHet=3.0103;FS=0.000;MLEAC=1;MLEAF=0.500;MQ=43.74;MQRankSum=-1.203;QD=12.18;ReadPosRankSum=-1.682;SOR=0.636	GT:AD:DP:GQ:PL	0/1:23,31:54:99:695,0,482
3R	5467163	.	T	C	856.77	.	AC=1;AF=0.500;AN=2;BaseQRankSum=-2.634;ClippingRankSum=0.000;DP=63;ExcessHet=3.0103;FS=1.008;MLEAC=1;MLEAF=0.500;MQ=43.88;MQRankSum=0.457;QD=13.82;ReadPosRankSum=0.141;SOR=0.902	GT:AD:DP:GQ:PL	0/1:22,40:62:99:885,0,433
3R	5467945	.	C	T	548.77	.	AC=1;AF=0.500;AN=2;BaseQRankSum=-3.097;ClippingRankSum=0.000;DP=41;ExcessHet=3.0103;FS=4.840;MLEAC=1;MLEAF=0.500;MQ=44.00;MQRankSum=0.000;QD=13.38;ReadPosRankSum=0.880;SOR=1.394	GT:AD:DP:GQ:PL	0/1:15,26:41:99:577,0,312
3R	5467972	.	G	A	626.77	.	AC=1;AF=0.500;AN=2;BaseQRankSum=0.449;ClippingRankSum=0.000;DP=42;ExcessHet=3.0103;FS=0.000;MLEAC=1;MLEAF=0.500;MQ=44.00;MQRankSum=0.000;QD=14.92;ReadPosRankSum=-0.740;SOR=0.836	GT:AD:DP:GQ:PL	0/1:14,28:42:99:655,0,247
3R	5468183	.	A	G	487.77	.	AC=1;AF=0.500;AN=2;BaseQRankSum=-2.088;ClippingRankSum=0.000;DP=35;ExcessHet=3.0103;FS=0.000;MLEAC=1;MLEAF=0.500;MQ=43.94;MQRankSum=-0.662;QD=13.94;ReadPosRankSum=-0.196;SOR=0.648	GT:AD:DP:GQ:PL	0/1:12,23:35:99:516,0,231
3R	5468620	.	C	T	575.77	.	AC=1;AF=0.500;AN=2;BaseQRankSum=0.536;ClippingRankSum=0.000;DP=41;ExcessHet=3.0103;FS=1.227;MLEAC=1;MLEAF=0.500;MQ=44.00;MQRankSum=0.000;QD=14.04;ReadPosRankSum=1.598;SOR=0.922	GT:AD:DP:GQ:PL	0/1:14,27:41:99:604,0,240
3R	5470065	.	A	C	666.77	.	AC=1;AF=0.500;AN=2;BaseQRankSum=-1.237;ClippingRankSum=0.000;DP=45;ExcessHet=3.0103;FS=1.253;MLEAC=1;MLEAF=0.500;MQ=44.00;MQRankSum=0.000;QD=14.82;ReadPosRankSum=-0.751;SOR=0.550	GT:AD:DP:GQ:PL	0/1:14,31:45:99:695,0,250
3R	5470732	.	GTTGTTTC	G	1475.73	.	AC=1;AF=0.500;AN=2;BaseQRankSum=0.295;ClippingRankSum=0.000;DP=66;ExcessHet=3.0103;FS=3.380;MLEAC=1;MLEAF=0.500;MQ=43.89;MQRankSum=-0.839;QD=22.70;ReadPosRankSum=-0.070;SOR=0.892	GT:AD:DP:GQ:PL	0/1:28,37:65:99:1513,0,2765
3R	5470759	.	A	T	1359.77	.	AC=1;AF=0.500;AN=2;BaseQRankSum=1.328;ClippingRankSum=0.000;DP=62;ExcessHet=3.0103;FS=0.000;MLEAC=1;MLEAF=0.500;MQ=43.76;MQRankSum=-1.149;QD=21.93;ReadPosRankSum=0.477;SOR=0.776	GT:AD:DP:GQ:PL	0/1:25,37:62:99:1388,0,2474
3R	5471304	.	T	C	809.77	.	AC=1;AF=0.500;AN=2;BaseQRankSum=-2.602;ClippingRankSum=0.000;DP=66;ExcessHet=3.0103;FS=13.936;MLEAC=1;MLEAF=0.500;MQ=43.91;MQRankSum=-0.167;QD=12.46;ReadPosRankSum=0.219;SOR=1.498	GT:AD:DP:GQ:PL	0/1:25,40:65:99:838,0,471
3R	5471384	.	C	G	946.77	.	AC=1;AF=0.500;AN=2;BaseQRankSum=-0.069;ClippingRankSum=0.000;DP=66;ExcessHet=3.0103;FS=3.671;MLEAC=1;MLEAF=0.500;MQ=43.91;MQRankSum=-0.092;QD=14.34;ReadPosRankSum=-0.296;SOR=1.321	GT:AD:DP:GQ:PL	0/1:24,42:66:99:975,0,486
3R	5471477	.	A	C	1098.77	.	AC=1;AF=0.500;AN=2;BaseQRankSum=-0.788;ClippingRankSum=0.000;DP=72;ExcessHet=3.0103;FS=0.990;MLEAC=1;MLEAF=0.500;MQ=43.95;MQRankSum=-0.955;QD=15.26;ReadPosRankSum=-0.519;SOR=0.498	GT:AD:DP:GQ:PL	0/1:23,49:72:99:1127,0,418
3R	5471695	.	GACA	G	1935.73	.	AC=1;AF=0.500;AN=2;BaseQRankSum=0.545;ClippingRankSum=0.000;DP=74;ExcessHet=3.0103;FS=0.000;MLEAC=1;MLEAF=0.500;MQ=44.00;MQRankSum=0.000;QD=27.65;ReadPosRankSum=-0.615;SOR=0.630	GT:AD:DP:GQ:PL	0/1:21,49:70:99:1973,0,774
3R	5471737	.	A	G	1975.77	.	AC=1;AF=0.500;AN=2;BaseQRankSum=-2.628;ClippingRankSum=0.000;DP=75;ExcessHet=3.0103;FS=0.000;MLEAC=1;MLEAF=0.500;MQ=44.00;MQRankSum=0.000;QD=26.34;ReadPosRankSum=-0.705;SOR=0.811	GT:AD:DP:GQ:PL	0/1:24,51:75:99:2004,0,998
3R	5471738	.	G	T	1975.77	.	AC=1;AF=0.500;AN=2;BaseQRankSum=-1.946;ClippingRankSum=0.000;DP=74;ExcessHet=3.0103;FS=0.000;MLEAC=1;MLEAF=0.500;MQ=44.00;MQRankSum=0.000;QD=26.70;ReadPosRankSum=-0.596;SOR=0.774	GT:AD:DP:GQ:PL	0/1:24,50:74:99:2004,0,998
3R	5474134	.	C	G	577.77	.	AC=1;AF=0.500;AN=2;BaseQRankSum=0.053;ClippingRankSum=0.000;DP=43;ExcessHet=3.0103;FS=2.793;MLEAC=1;MLEAF=0.500;MQ=44.00;MQRankSum=0.000;QD=13.44;ReadPosRankSum=1.836;SOR=0.586	GT:AD:DP:GQ:PL	0/1:15,28:43:99:606,0,286
3R	5475039	.	A	G	636.77	.	AC=1;AF=0.500;AN=2;BaseQRankSum=-0.958;ClippingRankSum=0.000;DP=46;ExcessHet=3.0103;FS=1.206;MLEAC=1;MLEAF=0.500;MQ=43.96;MQRankSum=-0.685;QD=13.84;ReadPosRankSum=1.402;SOR=0.655	GT:AD:DP:GQ:PL	0/1:16,30:46:99:665,0,314
3R	5475623	.	T	G	681.77	.	AC=1;AF=0.500;AN=2;BaseQRankSum=-1.699;ClippingRankSum=0.000;DP=39;ExcessHet=3.0103;FS=1.784;MLEAC=1;MLEAF=0.500;MQ=44.00;MQRankSum=0.000;QD=17.48;ReadPosRankSum=1.472;SOR=1.426	GT:AD:DP:GQ:PL	0/1:8,31:39:99:710,0,110
3R	5476161	.	T	G	1709.77	.	AC=1;AF=0.500;AN=2;BaseQRankSum=-1.269;ClippingRankSum=0.000;DP=65;ExcessHet=3.0103;FS=3.776;MLEAC=1;MLEAF=0.500;MQ=44.00;MQRankSum=0.000;QD=26.30;ReadPosRankSum=0.201;SOR=1.280	GT:AD:DP:GQ:PL	0/1:20,45:65:99:1738,0,815
3R	5476171	.	T	A	1693.77	.	AC=1;AF=0.500;AN=2;BaseQRankSum=3.713;ClippingRankSum=0.000;DP=63;ExcessHet=3.0103;FS=3.834;MLEAC=1;MLEAF=0.500;MQ=44.00;MQRankSum=0.000;QD=26.89;ReadPosRankSum=-0.290;SOR=1.312	GT:AD:DP:GQ:PL	0/1:20,43:63:99:1722,0,820
3R	5476278	.	T	C	805.77	.	AC=1;AF=0.500;AN=2;BaseQRankSum=-1.076;ClippingRankSum=0.000;DP=57;ExcessHet=3.0103;FS=2.315;MLEAC=1;MLEAF=0.500;MQ=44.00;MQRankSum=0.000;QD=14.14;ReadPosRankSum=-0.645;SOR=0.485	GT:AD:DP:GQ:PL	0/1:22,35:57:99:834,0,432
3R	5477878	.	G	A	578.77	.	AC=1;AF=0.500;AN=2;BaseQRankSum=-0.773;ClippingRankSum=0.000;DP=47;ExcessHet=3.0103;FS=0.000;MLEAC=1;MLEAF=0.500;MQ=44.00;MQRankSum=0.000;QD=12.31;ReadPosRankSum=0.347;SOR=0.732	GT:AD:DP:GQ:PL	0/1:19,28:47:99:607,0,367
3R	5477978	.	G	A	711.77	.	AC=1;AF=0.500;AN=2;BaseQRankSum=-0.368;ClippingRankSum=0.000;DP=56;ExcessHet=3.0103;FS=3.930;MLEAC=1;MLEAF=0.500;MQ=44.00;MQRankSum=0.000;QD=12.71;ReadPosRankSum=-0.811;SOR=1.418	GT:AD:DP:GQ:PL	0/1:22,34:56:99:740,0,439
3R	5478529	.	A	C	618.77	.	AC=1;AF=0.500;AN=2;BaseQRankSum=-0.008;ClippingRankSum=0.000;DP=56;ExcessHet=3.0103;FS=7.262;MLEAC=1;MLEAF=0.500;MQ=44.00;MQRankSum=0.000;QD=11.05;ReadPosRankSum=0.131;SOR=0.691	GT:AD:DP:GQ:PL	0/1:24,32:56:99:647,0,482
3R	5479029	.	C	T	688.77	.	AC=1;AF=0.500;AN=2;BaseQRankSum=-0.860;ClippingRankSum=0.000;DP=67;ExcessHet=3.0103;FS=0.965;MLEAC=1;MLEAF=0.500;MQ=43.94;MQRankSum=-1.218;QD=10.60;ReadPosRankSum=-0.836;SOR=0.949	GT:AD:DP:GQ:PL	0/1:28,37:65:99:717,0,552
3R	5479103	.	C	CA	234.73	.	AC=1;AF=0.500;AN=2;BaseQRankSum=0.279;ClippingRankSum=0.000;DP=58;ExcessHet=3.0103;FS=0.000;MLEAC=1;MLEAF=0.500;MQ=44.00;MQRankSum=0.000;QD=4.99;ReadPosRankSum=0.106;SOR=0.715	GT:AD:DP:GQ:PL	0/1:26,21:47:99:272,0,333
3R	5479274	.	C	A	693.77	.	AC=1;AF=0.500;AN=2;BaseQRankSum=0.082;ClippingRankSum=0.000;DP=48;ExcessHet=3.0103;FS=4.361;MLEAC=1;MLEAF=0.500;MQ=44.00;MQRankSum=0.000;QD=14.45;ReadPosRankSum=-1.253;SOR=0.986	GT:AD:DP:GQ:PL	0/1:16,32:48:99:722,0,297
3R	5479318	.	C	T	675.77	.	AC=1;AF=0.500;AN=2;BaseQRankSum=2.234;ClippingRankSum=0.000;DP=51;ExcessHet=3.0103;FS=0.000;MLEAC=1;MLEAF=0.500;MQ=44.22;MQRankSum=0.843;QD=13.25;ReadPosRankSum=0.782;SOR=0.756	GT:AD:DP:GQ:PL	0/1:20,31:51:99:704,0,392
3R	5479368	.	A	ATAT	1401.73	.	AC=1;AF=0.500;AN=2;BaseQRankSum=0.253;ClippingRankSum=0.000;DP=56;ExcessHet=3.0103;FS=1.053;MLEAC=1;MLEAF=0.500;MQ=44.13;MQRankSum=-0.451;QD=25.03;ReadPosRankSum=0.848;SOR=0.676	GT:AD:DP:GQ:PL	0/1:22,34:56:99:1439,0,986
3R	5479369	.	G	T	1410.77	.	AC=1;AF=0.500;AN=2;BaseQRankSum=-0.744;ClippingRankSum=0.000;DP=60;ExcessHet=3.0103;FS=2.226;MLEAC=1;MLEAF=0.500;MQ=44.12;MQRankSum=-0.459;QD=23.51;ReadPosRankSum=0.936;SOR=0.816	GT:AD:DP:GQ:PL	0/1:24,36:60:99:1439,0,986
3R	5479916	.	C	G	823.77	.	AC=1;AF=0.500;AN=2;BaseQRankSum=0.343;ClippingRankSum=0.000;DP=67;ExcessHet=3.0103;FS=3.419;MLEAC=1;MLEAF=0.500;MQ=43.94;MQRankSum=-1.164;QD=12.48;ReadPosRankSum=0.016;SOR=1.052	GT:AD:DP:GQ:PL	0/1:27,39:66:99:852,0,477
3R	5479927	.	C	T	805.77	.	AC=1;AF=0.500;AN=2;BaseQRankSum=0.559;ClippingRankSum=0.000;DP=66;ExcessHet=3.0103;FS=4.922;MLEAC=1;MLEAF=0.500;MQ=43.68;MQRankSum=-0.270;QD=12.21;ReadPosRankSum=-0.327;SOR=1.329	GT:AD:DP:GQ:PL	0/1:28,38:66:99:834,0,567
3R	5480267	.	GTATATA	G	243.73	.	AC=1;AF=0.500;AN=2;BaseQRankSum=1.026;ClippingRankSum=0.000;DP=37;ExcessHet=3.0103;FS=2.218;MLEAC=1;MLEAF=0.500;MQ=40.66;MQRankSum=0.000;QD=10.60;ReadPosRankSum=0.307;SOR=1.371	GT:AD:DP:GQ:PL	0/1:15,8:23:99:281,0,608
3R	5480720	.	G	A	602.77	.	AC=1;AF=0.500;AN=2;BaseQRankSum=-1.093;ClippingRankSum=0.000;DP=37;ExcessHet=3.0103;FS=0.000;MLEAC=1;MLEAF=0.500;MQ=44.00;MQRankSum=0.000;QD=16.74;ReadPosRankSum=-0.767;SOR=0.628	GT:AD:DP:GQ:PL	0/1:9,27:36:99:631,0,144
3R	5481217	.	G	A	678.77	.	AC=1;AF=0.500;AN=2;BaseQRankSum=-0.331;ClippingRankSum=0.000;DP=40;ExcessHet=3.0103;FS=1.478;MLEAC=1;MLEAF=0.500;MQ=43.88;MQRankSum=-0.729;QD=16.97;ReadPosRankSum=1.524;SOR=0.758	GT:AD:DP:GQ:PL	0/1:9,31:40:99:707,0,127
3R	5483687	.	C	T	582.77	.	AC=1;AF=0.500;AN=2;BaseQRankSum=0.774;ClippingRankSum=0.000;DP=38;ExcessHet=3.0103;FS=0.000;MLEAC=1;MLEAF=0.500;MQ=44.00;MQRankSum=0.000;QD=15.34;ReadPosRankSum=0.722;SOR=0.633	GT:AD:DP:GQ:PL	0/1:11,27:38:99:611,0,148
3R	5483994	.	T	TA	829.73	.	AC=1;AF=0.500;AN=2;BaseQRankSum=-0.227;ClippingRankSum=0.000;DP=73;ExcessHet=3.0103;FS=0.000;MLEAC=1;MLEAF=0.500;MQ=44.07;MQRankSum=0.389;QD=11.85;ReadPosRankSum=0.729;SOR=0.686	GT:AD:DP:GQ:PL	0/1:20,50:70:99:867,0,215
3R	5484511	.	A	G	1786.77	.	AC=1;AF=0.500;AN=2;BaseQRankSum=3.292;ClippingRankSum=0.000;DP=67;ExcessHet=3.0103;FS=2.198;MLEAC=1;MLEAF=0.500;MQ=44.00;MQRankSum=0.000;QD=27.07;ReadPosRankSum=0.917;SOR=0.519	GT:AD:DP:GQ:PL	0/1:21,45:66:99:1815,0,851
3R	5484514	.	C	T	1783.77	.	AC=1;AF=0.500;AN=2;BaseQRankSum=1.615;ClippingRankSum=0.000;DP=68;ExcessHet=3.0103;FS=3.465;MLEAC=1;MLEAF=0.500;MQ=44.00;MQRankSum=0.000;QD=26.62;ReadPosRankSum=1.099;SOR=0.469	GT:AD:DP:GQ:PL	0/1:22,45:67:99:1812,0,872
3R	5484531	.	G	A	998.77	.	AC=1;AF=0.500;AN=2;BaseQRankSum=4.132;ClippingRankSum=0.000;DP=71;ExcessHet=3.0103;FS=3.464;MLEAC=1;MLEAF=0.500;MQ=44.00;MQRankSum=0.000;QD=14.47;ReadPosRankSum=1.074;SOR=0.604	GT:AD:DP:GQ:PL	0/1:24,45:69:99:1027,0,424
3R	5484664	.	ATT	A	2311.73	.	AC=1;AF=0.500;AN=2;BaseQRankSum=0.826;ClippingRankSum=0.000;DP=74;ExcessHet=3.0103;FS=0.000;MLEAC=1;MLEAF=0.500;MQ=43.90;MQRankSum=0.000;QD=32.11;ReadPosRankSum=0.196;SOR=0.572	GT:AD:DP:GQ:PL	0/1:18,54:72:99:2349,0,595
3R	5484668	.	A	C	2320.77	.	AC=1;AF=0.500;AN=2;BaseQRankSum=1.658;ClippingRankSum=0.000;DP=77;ExcessHet=3.0103;FS=0.999;MLEAC=1;MLEAF=0.500;MQ=43.91;MQRankSum=0.000;QD=30.54;ReadPosRankSum=-2.614;SOR=0.568	GT:AD:DP:GQ:PL	0/1:18,58:76:99:2349,0,595
3R	5484711	.	A	C	1124.77	.	AC=1;AF=0.500;AN=2;BaseQRankSum=0.077;ClippingRankSum=0.000;DP=82;ExcessHet=3.0103;FS=1.880;MLEAC=1;MLEAF=0.500;MQ=44.00;MQRankSum=0.000;QD=13.72;ReadPosRankSum=2.133;SOR=0.931	GT:AD:DP:GQ:PL	0/1:28,54:82:99:1153,0,518
3R	5484733	.	G	A	1131.77	.	AC=1;AF=0.500;AN=2;BaseQRankSum=-1.654;ClippingRankSum=0.000;DP=73;ExcessHet=3.0103;FS=0.954;MLEAC=1;MLEAF=0.500;MQ=44.00;MQRankSum=0.000;QD=15.50;ReadPosRankSum=-0.683;SOR=0.852	GT:AD:DP:GQ:PL	0/1:23,50:73:99:1160,0,427
3R	5484812	.	G	A	1056.77	.	AC=1;AF=0.500;AN=2;BaseQRankSum=2.792;ClippingRankSum=0.000;DP=84;ExcessHet=3.0103;FS=4.213;MLEAC=1;MLEAF=0.500;MQ=44.00;MQRankSum=0.000;QD=12.58;ReadPosRankSum=-0.490;SOR=1.078	GT:AD:DP:GQ:PL	0/1:35,49:84:99:1085,0,652
3R	5484829	.	T	A	1043.77	.	AC=1;AF=0.500;AN=2;BaseQRankSum=-0.310;ClippingRankSum=0.000;DP=81;ExcessHet=3.0103;FS=7.538;MLEAC=1;MLEAF=0.500;MQ=43.68;MQRankSum=-1.162;QD=12.89;ReadPosRankSum=0.356;SOR=0.725	GT:AD:DP:GQ:PL	0/1:33,48:81:99:1072,0,685
3R	5485186	.	A	T	1163.77	.	AC=1;AF=0.500;AN=2;BaseQRankSum=-0.286;ClippingRankSum=0.000;DP=90;ExcessHet=3.0103;FS=5.588;MLEAC=1;MLEAF=0.500;MQ=44.00;MQRankSum=0.000;QD=12.93;ReadPosRankSum=-0.264;SOR=0.309	GT:AD:DP:GQ:PL	0/1:35,55:90:99:1192,0,645
3R	5485221	.	C	T	1095.77	.	AC=1;AF=0.500;AN=2;BaseQRankSum=0.018;ClippingRankSum=0.000;DP=89;ExcessHet=3.0103;FS=0.000;MLEAC=1;MLEAF=0.500;MQ=44.00;MQRankSum=0.000;QD=12.45;ReadPosRankSum=-1.388;SOR=0.710	GT:AD:DP:GQ:PL	0/1:38,50:88:99:1124,0,789
3R	5485261	.	C	T	1086.77	.	AC=1;AF=0.500;AN=2;BaseQRankSum=4.575;ClippingRankSum=0.000;DP=92;ExcessHet=3.0103;FS=5.430;MLEAC=1;MLEAF=0.500;MQ=43.66;MQRankSum=1.567;QD=11.81;ReadPosRankSum=-0.197;SOR=0.311	GT:AD:DP:GQ:PL	0/1:42,50:92:99:1115,0,838
3R	5485381	.	A	G	2294.77	.	AC=1;AF=0.500;AN=2;BaseQRankSum=-0.857;ClippingRankSum=0.000;DP=93;ExcessHet=3.0103;FS=0.870;MLEAC=1;MLEAF=0.500;MQ=43.80;MQRankSum=-0.707;QD=24.94;ReadPosRankSum=-1.026;SOR=0.838	GT:AD:DP:GQ:PL	0/1:32,60:92:99:2323,0,1316
3R	5485401	.	G	T	2261.77	.	AC=1;AF=0.500;AN=2;BaseQRankSum=2.465;ClippingRankSum=0.000;DP=91;ExcessHet=3.0103;FS=0.000;MLEAC=1;MLEAF=0.500;MQ=43.80;MQRankSum=-0.684;QD=25.13;ReadPosRankSum=-0.856;SOR=0.804	GT:AD:DP:GQ:PL	0/1:30,60:90:99:2290,0,1274
3R	5485434	.	G	T	810.77	.	AC=1;AF=0.500;AN=2;BaseQRankSum=-0.589;ClippingRankSum=0.000;DP=89;ExcessHet=3.0103;FS=5.370;MLEAC=1;MLEAF=0.500;MQ=43.97;MQRankSum=-0.785;QD=9.43;ReadPosRankSum=0.742;SOR=0.283	GT:AD:DP:GQ:PL	0/1:34,52:86:99:839,0,652
3R	5485896	.	C	A	498.77	.	AC=1;AF=0.500;AN=2;BaseQRankSum=1.114;ClippingRankSum=0.000;DP=36;ExcessHet=3.0103;FS=1.421;MLEAC=1;MLEAF=0.500;MQ=44.00;MQRankSum=0.000;QD=14.25;ReadPosRankSum=-0.080;SOR=1.058	GT:AD:DP:GQ:PL	0/1:11,24:35:99:527,0,189
3R	5486427	.	A	C	878.77	.	AC=1;AF=0.500;AN=2;BaseQRankSum=-2.579;ClippingRankSum=0.000;DP=57;ExcessHet=3.0103;FS=0.000;MLEAC=1;MLEAF=0.500;MQ=43.93;MQRankSum=-0.903;QD=15.42;ReadPosRankSum=-0.339;SOR=0.574	GT:AD:DP:GQ:PL	0/1:17,40:57:99:907,0,307
3R	5486460	.	G	A	867.77	.	AC=1;AF=0.500;AN=2;BaseQRankSum=-1.086;ClippingRankSum=0.000;DP=57;ExcessHet=3.0103;FS=0.000;MLEAC=1;MLEAF=0.500;MQ=43.93;MQRankSum=-0.955;QD=15.50;ReadPosRankSum=-0.723;SOR=0.693	GT:AD:DP:GQ:PL	0/1:18,38:56:99:896,0,340
3R	5487243	.	G	A	338.77	.	AC=1;AF=0.500;AN=2;BaseQRankSum=-0.750;ClippingRankSum=0.000;DP=19;ExcessHet=3.0103;FS=5.315;MLEAC=1;MLEAF=0.500;MQ=43.60;MQRankSum=1.678;QD=19.93;ReadPosRankSum=2.550;SOR=0.662	GT:AD:DP:GQ:PL	0/1:5,12:17:99:367,0,178
3R	5487246	.	A	G	504.79	.	AC=2;AF=1.00;AN=2;BaseQRankSum=0.978;ClippingRankSum=0.000;DP=17;ExcessHet=3.0103;FS=3.310;MLEAC=2;MLEAF=1.00;MQ=43.55;MQRankSum=0.000;QD=33.65;ReadPosRankSum=1.758;SOR=0.643	GT:AD:DP:GQ:PL	1/1:1,14:15:23:533,23,0
3R	5487250	.	G	A	289.77	.	AC=1;AF=0.500;AN=2;BaseQRankSum=-1.697;ClippingRankSum=0.000;DP=14;ExcessHet=3.0103;FS=10.925;MLEAC=1;MLEAF=0.500;MQ=43.45;MQRankSum=0.812;QD=24.15;ReadPosRankSum=1.057;SOR=0.464	GT:AD:DP:GQ:PL	0/1:5,7:12:99:318,0,137
3R	5487413	.	C	T	573.77	.	AC=1;AF=0.500;AN=2;BaseQRankSum=-1.157;ClippingRankSum=0.000;DP=38;ExcessHet=3.0103;FS=0.000;MLEAC=1;MLEAF=0.500;MQ=44.00;MQRankSum=0.000;QD=15.10;ReadPosRankSum=1.395;SOR=0.906	GT:AD:DP:GQ:PL	0/1:11,27:38:99:602,0,191
3R	5487971	.	GAGC	G	1475.73	.	AC=1;AF=0.500;AN=2;BaseQRankSum=0.586;ClippingRankSum=0.000;DP=64;ExcessHet=3.0103;FS=3.539;MLEAC=1;MLEAF=0.500;MQ=44.00;MQRankSum=0.000;QD=23.80;ReadPosRankSum=-0.723;SOR=1.179	GT:AD:DP:GQ:PL	0/1:24,38:62:99:1513,0,975
3R	5488147	.	G	A	716.77	.	AC=1;AF=0.500;AN=2;BaseQRankSum=1.610;ClippingRankSum=0.000;DP=44;ExcessHet=3.0103;FS=1.331;MLEAC=1;MLEAF=0.500;MQ=43.96;MQRankSum=-0.533;QD=16.67;ReadPosRankSum=-0.581;SOR=0.693	GT:AD:DP:GQ:PL	0/1:11,32:43:99:745,0,147
3R	5488382	.	G	A	907.77	.	AC=1;AF=0.500;AN=2;BaseQRankSum=1.638;ClippingRankSum=0.000;DP=56;ExcessHet=3.0103;FS=6.111;MLEAC=1;MLEAF=0.500;MQ=43.95;MQRankSum=-0.593;QD=16.21;ReadPosRankSum=1.150;SOR=0.223	GT:AD:DP:GQ:PL	0/1:16,40:56:99:936,0,272
3R	5488526	.	C	T	813.77	.	AC=1;AF=0.500;AN=2;BaseQRankSum=2.932;ClippingRankSum=0.000;DP=62;ExcessHet=3.0103;FS=0.984;MLEAC=1;MLEAF=0.500;MQ=44.00;MQRankSum=0.000;QD=13.13;ReadPosRankSum=-1.472;SOR=0.894	GT:AD:DP:GQ:PL	0/1:25,37:62:99:842,0,459
3R	5488600	.	T	C	924.77	.	AC=1;AF=0.500;AN=2;BaseQRankSum=-1.019;ClippingRankSum=0.000;DP=64;ExcessHet=3.0103;FS=2.262;MLEAC=1;MLEAF=0.500;MQ=43.97;MQRankSum=1.500;QD=14.68;ReadPosRankSum=0.880;SOR=1.055	GT:AD:DP:GQ:PL	0/1:20,43:63:99:953,0,357
3R	5489459	.	C	A	1016.77	.	AC=1;AF=0.500;AN=2;BaseQRankSum=0.964;ClippingRankSum=0.000;DP=68;ExcessHet=3.0103;FS=7.184;MLEAC=1;MLEAF=0.500;MQ=43.89;MQRankSum=0.000;QD=15.18;ReadPosRankSum=0.655;SOR=0.382	GT:AD:DP:GQ:PL	0/1:21,46:67:99:1045,0,369
3R	5489599	.	C	A	476.77	.	AC=1;AF=0.500;AN=2;BaseQRankSum=-0.958;ClippingRankSum=0.000;DP=54;ExcessHet=3.0103;FS=1.051;MLEAC=1;MLEAF=0.500;MQ=44.00;MQRankSum=0.000;QD=9.00;ReadPosRankSum=0.968;SOR=0.527	GT:AD:DP:GQ:PL	0/1:28,25:53:99:505,0,619
3R	5489729	.	C	A	610.77	.	AC=1;AF=0.500;AN=2;BaseQRankSum=0.929;ClippingRankSum=0.000;DP=46;ExcessHet=3.0103;FS=1.169;MLEAC=1;MLEAF=0.500;MQ=44.00;MQRankSum=0.000;QD=13.28;ReadPosRankSum=2.101;SOR=0.997	GT:AD:DP:GQ:PL	0/1:18,28:46:99:639,0,341
3R	5490108	.	G	T	806.77	.	AC=1;AF=0.500;AN=2;BaseQRankSum=-0.822;ClippingRankSum=0.000;DP=49;ExcessHet=3.0103;FS=7.402;MLEAC=1;MLEAF=0.500;MQ=44.00;MQRankSum=0.000;QD=16.81;ReadPosRankSum=-0.356;SOR=0.156	GT:AD:DP:GQ:PL	0/1:13,35:48:99:835,0,221
3R	5490514	.	C	T	755.77	.	AC=1;AF=0.500;AN=2;BaseQRankSum=1.525;ClippingRankSum=0.000;DP=49;ExcessHet=3.0103;FS=4.670;MLEAC=1;MLEAF=0.500;MQ=44.00;MQRankSum=0.000;QD=15.75;ReadPosRankSum=-0.226;SOR=0.654	GT:AD:DP:GQ:PL	0/1:14,34:48:99:784,0,229
3R	5491501	.	A	G	606.77	.	AC=1;AF=0.500;AN=2;BaseQRankSum=0.418;ClippingRankSum=0.000;DP=47;ExcessHet=3.0103;FS=4.201;MLEAC=1;MLEAF=0.500;MQ=44.00;MQRankSum=0.000;QD=12.91;ReadPosRankSum=-1.890;SOR=0.821	GT:AD:DP:GQ:PL	0/1:19,28:47:99:635,0,377
3R	5492249	.	G	A	449.77	.	AC=1;AF=0.500;AN=2;BaseQRankSum=0.826;ClippingRankSum=0.000;DP=34;ExcessHet=3.0103;FS=3.041;MLEAC=1;MLEAF=0.500;MQ=44.00;MQRankSum=0.000;QD=13.23;ReadPosRankSum=1.179;SOR=0.491	GT:AD:DP:GQ:PL	0/1:13,21:34:99:478,0,252
3R	5492309	.	A	G	492.77	.	AC=1;AF=0.500;AN=2;BaseQRankSum=-2.223;ClippingRankSum=0.000;DP=41;ExcessHet=3.0103;FS=0.000;MLEAC=1;MLEAF=0.500;MQ=44.00;MQRankSum=0.000;QD=12.02;ReadPosRankSum=-0.148;SOR=0.627	GT:AD:DP:GQ:PL	0/1:17,24:41:99:521,0,348
3R	5493154	.	T	G	850.77	.	AC=1;AF=0.500;AN=2;BaseQRankSum=1.174;ClippingRankSum=0.000;DP=57;ExcessHet=3.0103;FS=1.063;MLEAC=1;MLEAF=0.500;MQ=44.00;MQRankSum=0.000;QD=14.93;ReadPosRankSum=-0.050;SOR=0.717	GT:AD:DP:GQ:PL	0/1:19,38:57:99:879,0,342
3R	5493751	.	CT	C	523.73	.	AC=1;AF=0.500;AN=2;BaseQRankSum=-0.608;ClippingRankSum=0.000;DP=59;ExcessHet=3.0103;FS=5.943;MLEAC=1;MLEAF=0.500;MQ=43.97;MQRankSum=0.000;QD=9.70;ReadPosRankSum=1.056;SOR=1.547	GT:AD:DP:GQ:PL	0/1:18,36:54:99:561,0,234
3R	5493861	.	TTAA	T	1011.73	.	AC=1;AF=0.500;AN=2;BaseQRankSum=-0.816;ClippingRankSum=0.000;DP=38;ExcessHet=3.0103;FS=2.955;MLEAC=1;MLEAF=0.500;MQ=43.85;MQRankSum=-1.251;QD=26.62;ReadPosRankSum=0.293;SOR=0.473	GT:AD:DP:GQ:PL	0/1:13,25:38:99:1049,0,1508
3R	5493868	.	C	CG	1049.73	.	AC=1;AF=0.500;AN=2;BaseQRankSum=-1.820;ClippingRankSum=0.000;DP=40;ExcessHet=3.0103;FS=2.911;MLEAC=1;MLEAF=0.500;MQ=43.85;MQRankSum=-1.347;QD=26.24;ReadPosRankSum=-0.868;SOR=0.296	GT:AD:DP:GQ:PL	0/1:15,25:40:99:1087,0,1548
3R	5493870	.	C	CAG	1041.73	.	AC=1;AF=0.500;AN=2;BaseQRankSum=-0.648;ClippingRankSum=0.000;DP=40;ExcessHet=3.0103;FS=2.921;MLEAC=1;MLEAF=0.500;MQ=43.85;MQRankSum=-1.274;QD=26.04;ReadPosRankSum=1.164;SOR=0.307	GT:AD:DP:GQ:PL	0/1:14,26:40:99:1079,0,1548
3R	5495134	.	G	A	838.77	.	AC=1;AF=0.500;AN=2;BaseQRankSum=0.927;ClippingRankSum=0.000;DP=65;ExcessHet=3.0103;FS=8.781;MLEAC=1;MLEAF=0.500;MQ=43.88;MQRankSum=-1.657;QD=12.90;ReadPosRankSum=-0.866;SOR=0.880	GT:AD:DP:GQ:PL	0/1:26,39:65:99:867,0,499
3R	5495453	.	C	G	1024.77	.	AC=1;AF=0.500;AN=2;BaseQRankSum=1.058;ClippingRankSum=0.000;DP=63;ExcessHet=3.0103;FS=3.928;MLEAC=1;MLEAF=0.500;MQ=43.74;MQRankSum=1.546;QD=16.27;ReadPosRankSum=-1.275;SOR=0.551	GT:AD:DP:GQ:PL	0/1:18,45:63:99:1053,0,270
3R	5495531	.	C	A	1130.77	.	AC=1;AF=0.500;AN=2;BaseQRankSum=-0.403;ClippingRankSum=0.000;DP=61;ExcessHet=3.0103;FS=2.725;MLEAC=1;MLEAF=0.500;MQ=43.97;MQRankSum=-0.454;QD=18.54;ReadPosRankSum=-0.968;SOR=0.603	GT:AD:DP:GQ:PL	0/1:12,49:61:99:1159,0,132
3R	5496178	.	T	G	1752.77	.	AC=1;AF=0.500;AN=2;BaseQRankSum=-0.179;ClippingRankSum=0.000;DP=58;ExcessHet=3.0103;FS=6.078;MLEAC=1;MLEAF=0.500;MQ=43.08;MQRankSum=0.325;QD=30.22;ReadPosRankSum=-1.654;SOR=1.151	GT:AD:DP:GQ:PL	0/1:16,42:58:99:1781,0,805
3R	5496186	.	A	AAT	1824.73	.	AC=1;AF=0.500;AN=2;BaseQRankSum=-1.434;ClippingRankSum=0.000;DP=64;ExcessHet=3.0103;FS=3.935;MLEAC=1;MLEAF=0.500;MQ=42.83;MQRankSum=0.138;QD=28.51;ReadPosRankSum=-1.382;SOR=0.967	GT:AD:DP:GQ:PL	0/1:18,46:64:99:1862,0,834
3R	5496253	.	T	C	954.77	.	AC=1;AF=0.500;AN=2;BaseQRankSum=-2.530;ClippingRankSum=0.000;DP=63;ExcessHet=3.0103;FS=1.057;MLEAC=1;MLEAF=0.500;MQ=41.23;MQRankSum=-1.481;QD=15.16;ReadPosRankSum=1.407;SOR=0.808	GT:AD:DP:GQ:PL	0/1:19,44:63:99:983,0,335
3R	5496387	.	A	ATCT	1464.73	.	AC=1;AF=0.500;AN=2;BaseQRankSum=0.125;ClippingRankSum=0.000;DP=54;ExcessHet=3.0103;FS=0.000;MLEAC=1;MLEAF=0.500;MQ=41.89;MQRankSum=-1.673;QD=28.17;ReadPosRankSum=-0.195;SOR=0.549	GT:AD:DP:GQ:PL	0/1:17,35:52:99:1502,0,623
3R	5496531	.	T	A	1184.77	.	AC=1;AF=0.500;AN=2;BaseQRankSum=-0.220;ClippingRankSum=0.000;DP=65;ExcessHet=3.0103;FS=2.698;MLEAC=1;MLEAF=0.500;MQ=41.47;MQRankSum=-1.218;QD=18.23;ReadPosRankSum=0.647;SOR=0.473	GT:AD:DP:GQ:PL	0/1:13,52:65:99:1213,0,164
3R	5496783	.	A	G	894.77	.	AC=1;AF=0.500;AN=2;BaseQRankSum=2.027;ClippingRankSum=0.000;DP=56;ExcessHet=3.0103;FS=8.844;MLEAC=1;MLEAF=0.500;MQ=42.56;MQRankSum=-1.924;QD=16.57;ReadPosRankSum=-0.624;SOR=0.829	GT:AD:DP:GQ:PL	0/1:15,39:54:99:923,0,198
3R	5496937	.	C	A	1276.77	.	AC=1;AF=0.500;AN=2;BaseQRankSum=-0.066;ClippingRankSum=0.000;DP=45;ExcessHet=3.0103;FS=4.727;MLEAC=1;MLEAF=0.500;MQ=43.76;MQRankSum=-1.470;QD=28.37;ReadPosRankSum=-0.739;SOR=0.717	GT:AD:DP:GQ:PL	0/1:13,32:45:99:1305,0,2616
3R	5496939	.	A	G	1318.77	.	AC=1;AF=0.500;AN=2;BaseQRankSum=-2.220;ClippingRankSum=0.000;DP=45;ExcessHet=3.0103;FS=4.727;MLEAC=1;MLEAF=0.500;MQ=43.76;MQRankSum=-1.470;QD=29.31;ReadPosRankSum=-0.639;SOR=0.717	GT:AD:DP:GQ:PL	0/1:13,32:45:99:1347,0,2613
3R	5496941	.	C	CG	1390.73	.	AC=1;AF=0.500;AN=2;BaseQRankSum=-0.270;ClippingRankSum=0.000;DP=46;ExcessHet=3.0103;FS=4.810;MLEAC=1;MLEAF=0.500;MQ=43.77;MQRankSum=-1.446;QD=30.23;ReadPosRankSum=-0.683;SOR=0.799	GT:AD:DP:GQ:PL	0/1:13,33:46:99:1428,0,2648
3R	5496942	.	C	CAGG	1390.73	.	AC=1;AF=0.500;AN=2;BaseQRankSum=0.236;ClippingRankSum=0.000;DP=46;ExcessHet=3.0103;FS=4.810;MLEAC=1;MLEAF=0.500;MQ=43.77;MQRankSum=-1.446;QD=30.23;ReadPosRankSum=-0.622;SOR=0.799	GT:AD:DP:GQ:PL	0/1:13,33:46:99:1428,0,2648
3R	5496944	.	T	TGGATGG	1473.73	.	AC=1;AF=0.500;AN=2;BaseQRankSum=-0.012;ClippingRankSum=0.000;DP=48;ExcessHet=3.0103;FS=4.496;MLEAC=1;MLEAF=0.500;MQ=43.78;MQRankSum=-1.477;QD=30.70;ReadPosRankSum=-0.250;SOR=0.942	GT:AD:DP:GQ:PL	0/1:14,34:48:99:1511,0,2642
3R	5497449	.	G	C	1044.77	.	AC=1;AF=0.500;AN=2;BaseQRankSum=0.386;ClippingRankSum=0.000;DP=57;ExcessHet=3.0103;FS=2.670;MLEAC=1;MLEAF=0.500;MQ=43.95;MQRankSum=-0.502;QD=18.33;ReadPosRankSum=-0.528;SOR=0.898	GT:AD:DP:GQ:PL	0/1:13,44:57:99:1073,0,187
3R	5497515	.	G	A	1025.77	.	AC=1;AF=0.500;AN=2;BaseQRankSum=0.811;ClippingRankSum=0.000;DP=61;ExcessHet=3.0103;FS=0.000;MLEAC=1;MLEAF=0.500;MQ=43.90;MQRankSum=-0.824;QD=16.82;ReadPosRankSum=0.286;SOR=0.602	GT:AD:DP:GQ:PL	0/1:16,45:61:99:1054,0,250
3R	5497877	.	A	T	520.77	.	AC=1;AF=0.500;AN=2;BaseQRankSum=1.607;ClippingRankSum=0.000;DP=50;ExcessHet=3.0103;FS=6.374;MLEAC=1;MLEAF=0.500;MQ=43.23;MQRankSum=-1.686;QD=12.11;ReadPosRankSum=-0.839;SOR=1.270	GT:AD:DP:GQ:PL	0/1:18,25:43:99:549,0,363
3R	5498348	.	T	C	868.77	.	AC=1;AF=0.500;AN=2;BaseQRankSum=-0.803;ClippingRankSum=0.000;DP=60;ExcessHet=3.0103;FS=10.241;MLEAC=1;MLEAF=0.500;MQ=43.93;MQRankSum=-0.919;QD=14.72;ReadPosRankSum=-0.305;SOR=0.797	GT:AD:DP:GQ:PL	0/1:18,41:59:99:897,0,318
3R	5498699	.	G	A	523.77	.	AC=1;AF=0.500;AN=2;BaseQRankSum=-0.083;ClippingRankSum=0.000;DP=41;ExcessHet=3.0103;FS=1.230;MLEAC=1;MLEAF=0.500;MQ=43.95;MQRankSum=-0.792;QD=12.77;ReadPosRankSum=-0.477;SOR=0.490	GT:AD:DP:GQ:PL	0/1:17,24:41:99:552,0,343
3R	5499438	.	A	G	775.77	.	AC=1;AF=0.500;AN=2;BaseQRankSum=-3.509;ClippingRankSum=0.000;DP=59;ExcessHet=3.0103;FS=5.403;MLEAC=1;MLEAF=0.500;MQ=44.00;MQRankSum=0.000;QD=13.15;ReadPosRankSum=-1.998;SOR=0.782	GT:AD:DP:GQ:PL	0/1:22,37:59:99:804,0,439
3R	5499472	.	A	T	809.77	.	AC=1;AF=0.500;AN=2;BaseQRankSum=-2.919;ClippingRankSum=0.000;DP=55;ExcessHet=3.0103;FS=0.000;MLEAC=1;MLEAF=0.500;MQ=43.73;MQRankSum=-0.968;QD=14.72;ReadPosRankSum=-0.434;SOR=0.746	GT:AD:DP:GQ:PL	0/1:18,37:55:99:838,0,351
3R	5499544	.	G	A	2034.77	.	AC=1;AF=0.500;AN=2;BaseQRankSum=1.834;ClippingRankSum=0.000;DP=66;ExcessHet=3.0103;FS=0.000;MLEAC=1;MLEAF=0.500;MQ=43.66;MQRankSum=-1.234;QD=30.83;ReadPosRankSum=0.843;SOR=0.625	GT:AD:DP:GQ:PL	0/1:15,51:66:99:2063,0,498
3R	5499547	.	C	A	2034.77	.	AC=1;AF=0.500;AN=2;BaseQRankSum=-1.423;ClippingRankSum=0.000;DP=63;ExcessHet=3.0103;FS=1.115;MLEAC=1;MLEAF=0.500;MQ=43.64;MQRankSum=-1.274;QD=32.30;ReadPosRankSum=1.686;SOR=0.675	GT:AD:DP:GQ:PL	0/1:15,48:63:99:2063,0,498
3R	5499740	.	C	T	673.77	.	AC=1;AF=0.500;AN=2;BaseQRankSum=3.190;ClippingRankSum=0.000;DP=64;ExcessHet=3.0103;FS=2.094;MLEAC=1;MLEAF=0.500;MQ=43.94;MQRankSum=1.518;QD=10.69;ReadPosRankSum=1.356;SOR=1.022	GT:AD:DP:GQ:PL	0/1:30,33:63:99:702,0,606
3R	5499993	.	A	G	602.77	.	AC=1;AF=0.500;AN=2;BaseQRankSum=1.462;ClippingRankSum=0.000;DP=52;ExcessHet=3.0103;FS=2.359;MLEAC=1;MLEAF=0.500;MQ=43.96;MQRankSum=0.000;QD=11.82;ReadPosRankSum=-2.099;SOR=1.071	GT:AD:DP:GQ:PL	0/1:23,28:51:99:631,0,475
3R	5500795	.	C	A	731.77	.	AC=1;AF=0.500;AN=2;BaseQRankSum=3.262;ClippingRankSum=0.000;DP=64;ExcessHet=3.0103;FS=2.100;MLEAC=1;MLEAF=0.500;MQ=44.00;MQRankSum=0.000;QD=11.43;ReadPosRankSum=-0.115;SOR=0.851	GT:AD:DP:GQ:PL	0/1:30,34:64:99:760,0,621
3R	5500952	.	G	C	1130.77	.	AC=1;AF=0.500;AN=2;BaseQRankSum=1.458;ClippingRankSum=0.000;DP=67;ExcessHet=3.0103;FS=7.964;MLEAC=1;MLEAF=0.500;MQ=43.97;MQRankSum=-0.549;QD=16.88;ReadPosRankSum=-0.452;SOR=0.788	GT:AD:DP:GQ:PL	0/1:17,50:67:99:1159,0,246
3R	5500989	.	C	T	910.77	.	AC=1;AF=0.500;AN=2;BaseQRankSum=2.113;ClippingRankSum=0.000;DP=57;ExcessHet=3.0103;FS=8.256;MLEAC=1;MLEAF=0.500;MQ=44.00;MQRankSum=0.000;QD=15.98;ReadPosRankSum=0.741;SOR=0.353	GT:AD:DP:GQ:PL	0/1:17,40:57:99:939,0,297
3R	5501268	.	T	TAAAAAAAATTAA	2067.73	.	AC=1;AF=0.500;AN=2;BaseQRankSum=-2.000;ClippingRankSum=0.000;DP=67;ExcessHet=3.0103;FS=7.511;MLEAC=1;MLEAF=0.500;MQ=43.94;MQRankSum=-0.882;QD=31.33;ReadPosRankSum=-1.906;SOR=1.117	GT:AD:DP:GQ:PL	0/1:19,47:66:99:2105,0,2000
3R	5501996	.	G	T	1043.77	.	AC=1;AF=0.500;AN=2;BaseQRankSum=-0.390;ClippingRankSum=0.000;DP=66;ExcessHet=3.0103;FS=2.235;MLEAC=1;MLEAF=0.500;MQ=43.96;MQRankSum=0.000;QD=16.06;ReadPosRankSum=-0.363;SOR=0.686	GT:AD:DP:GQ:PL	0/1:20,45:65:99:1072,0,338
3R	5502586	.	A	G	407.77	.	AC=1;AF=0.500;AN=2;BaseQRankSum=1.238;ClippingRankSum=0.000;DP=35;ExcessHet=3.0103;FS=5.402;MLEAC=1;MLEAF=0.500;MQ=44.00;MQRankSum=0.000;QD=11.99;ReadPosRankSum=0.828;SOR=1.206	GT:AD:DP:GQ:PL	0/1:12,22:34:99:436,0,167
3R	5503057	.	A	C	941.77	.	AC=1;AF=0.500;AN=2;BaseQRankSum=0.581;ClippingRankSum=0.000;DP=76;ExcessHet=3.0103;FS=0.896;MLEAC=1;MLEAF=0.500;MQ=44.00;MQRankSum=0.000;QD=12.73;ReadPosRankSum=-0.952;SOR=0.853	GT:AD:DP:GQ:PL	0/1:29,45:74:99:970,0,608
3R	5503266	.	A	G	998.77	.	AC=1;AF=0.500;AN=2;BaseQRankSum=1.348;ClippingRankSum=0.000;DP=77;ExcessHet=3.0103;FS=0.000;MLEAC=1;MLEAF=0.500;MQ=43.97;MQRankSum=-0.781;QD=13.14;ReadPosRankSum=2.018;SOR=0.693	GT:AD:DP:GQ:PL	0/1:30,46:76:99:1027,0,593
3R	5503531	.	GAT	G	1726.73	.	AC=1;AF=0.500;AN=2;BaseQRankSum=1.123;ClippingRankSum=0.000;DP=69;ExcessHet=3.0103;FS=0.998;MLEAC=1;MLEAF=0.500;MQ=43.55;MQRankSum=-0.985;QD=26.16;ReadPosRankSum=-0.851;SOR=0.894	GT:AD:DP:GQ:PL	0/1:22,44:66:99:1764,0,1131
3R	5503537	.	C	G	1768.77	.	AC=1;AF=0.500;AN=2;BaseQRankSum=1.169;ClippingRankSum=0.000;DP=64;ExcessHet=3.0103;FS=0.000;MLEAC=1;MLEAF=0.500;MQ=43.51;MQRankSum=-0.948;QD=28.08;ReadPosRankSum=-1.330;SOR=0.732	GT:AD:DP:GQ:PL	0/1:20,43:63:99:1797,0,1107
3R	5503540	.	TCA	T	1651.73	.	AC=1;AF=0.500;AN=2;BaseQRankSum=-2.779;ClippingRankSum=0.000;DP=63;ExcessHet=3.0103;FS=0.000;MLEAC=1;MLEAF=0.500;MQ=43.30;MQRankSum=-1.240;QD=26.64;ReadPosRankSum=-1.030;SOR=0.676	GT:AD:DP:GQ:PL	0/1:21,41:62:99:1689,0,1110
3R	5503562	.	T	A	815.77	.	AC=1;AF=0.500;AN=2;BaseQRankSum=-4.195;ClippingRankSum=0.000;DP=59;ExcessHet=3.0103;FS=0.000;MLEAC=1;MLEAF=0.500;MQ=43.25;MQRankSum=-1.209;QD=14.06;ReadPosRankSum=-0.840;SOR=0.752	GT:AD:DP:GQ:PL	0/1:19,39:58:99:844,0,368
3R	5504234	.	C	T	756.77	.	AC=1;AF=0.500;AN=2;BaseQRankSum=-0.854;ClippingRankSum=0.000;DP=45;ExcessHet=3.0103;FS=0.000;MLEAC=1;MLEAF=0.500;MQ=44.00;MQRankSum=0.000;QD=16.82;ReadPosRankSum=1.909;SOR=0.675	GT:AD:DP:GQ:PL	0/1:11,34:45:99:785,0,175
3R	5504763	.	C	A	1270.77	.	AC=1;AF=0.500;AN=2;BaseQRankSum=-2.319;ClippingRankSum=0.000;DP=80;ExcessHet=3.0103;FS=4.911;MLEAC=1;MLEAF=0.500;MQ=43.93;MQRankSum=-0.884;QD=15.88;ReadPosRankSum=0.713;SOR=0.903	GT:AD:DP:GQ:PL	0/1:23,57:80:99:1299,0,388
3R	5504856	.	A	T	1264.77	.	AC=1;AF=0.500;AN=2;BaseQRankSum=0.181;ClippingRankSum=0.000;DP=80;ExcessHet=3.0103;FS=3.337;MLEAC=1;MLEAF=0.500;MQ=43.93;MQRankSum=-0.912;QD=15.81;ReadPosRankSum=1.119;SOR=0.907	GT:AD:DP:GQ:PL	0/1:24,56:80:99:1293,0,419
3R	5505144	.	T	A	720.77	.	AC=1;AF=0.500;AN=2;BaseQRankSum=-3.335;ClippingRankSum=0.000;DP=63;ExcessHet=3.0103;FS=2.150;MLEAC=1;MLEAF=0.500;MQ=43.88;MQRankSum=-1.457;QD=11.44;ReadPosRankSum=-1.554;SOR=0.513	GT:AD:DP:GQ:PL	0/1:26,37:63:99:749,0,524
3R	5505422	.	G	A	840.77	.	AC=1;AF=0.500;AN=2;BaseQRankSum=0.869;ClippingRankSum=0.000;DP=60;ExcessHet=3.0103;FS=1.032;MLEAC=1;MLEAF=0.500;MQ=43.89;MQRankSum=-1.320;QD=14.01;ReadPosRankSum=2.088;SOR=0.484	GT:AD:DP:GQ:PL	0/1:22,38:60:99:869,0,417
3R	5505651	.	C	T	652.77	.	AC=1;AF=0.500;AN=2;BaseQRankSum=2.352;ClippingRankSum=0.000;DP=45;ExcessHet=3.0103;FS=0.000;MLEAC=1;MLEAF=0.500;MQ=43.51;MQRankSum=-0.545;QD=14.51;ReadPosRankSum=-0.320;SOR=0.575	GT:AD:DP:GQ:PL	0/1:16,29:45:99:681,0,276
3R	5505684	.	CT	C	44.73	.	AC=1;AF=0.500;AN=2;BaseQRankSum=0.982;ClippingRankSum=0.000;DP=50;ExcessHet=3.0103;FS=4.000;MLEAC=1;MLEAF=0.500;MQ=43.18;MQRankSum=0.344;QD=1.54;ReadPosRankSum=-0.068;SOR=0.966	GT:AD:DP:GQ:PL	0/1:19,10:29:82:82,0,253
3R	5505711	.	C	T	1079.77	.	AC=1;AF=0.500;AN=2;BaseQRankSum=2.674;ClippingRankSum=0.000;DP=39;ExcessHet=3.0103;FS=1.719;MLEAC=1;MLEAF=0.500;MQ=42.87;MQRankSum=-2.537;QD=28.41;ReadPosRankSum=-0.499;SOR=1.308	GT:AD:DP:GQ:PL	0/1:10,28:38:99:1108,0,310
3R	5505723	.	C	T	1093.77	.	AC=1;AF=0.500;AN=2;BaseQRankSum=-0.752;ClippingRankSum=0.000;DP=42;ExcessHet=3.0103;FS=0.000;MLEAC=1;MLEAF=0.500;MQ=42.67;MQRankSum=-3.220;QD=26.68;ReadPosRankSum=-0.501;SOR=0.829	GT:AD:DP:GQ:PL	0/1:11,30:41:99:1122,0,341
3R	5505807	.	T	TGATGCCTTATTCAGAAATACCTTCCACATTTGTG	1383.73	.	AC=1;AF=0.500;AN=2;BaseQRankSum=0.962;ClippingRankSum=0.000;DP=43;ExcessHet=3.0103;FS=0.000;MLEAC=1;MLEAF=0.500;MQ=42.71;MQRankSum=-4.653;QD=33.75;ReadPosRankSum=-1.137;SOR=0.619	GT:AD:DP:GQ:PL	0/1:16,25:41:99:1421,0,567
3R	5505875	.	A	T	743.77	.	AC=1;AF=0.500;AN=2;BaseQRankSum=1.361;ClippingRankSum=0.000;DP=58;ExcessHet=3.0103;FS=15.383;MLEAC=1;MLEAF=0.500;MQ=43.68;MQRankSum=-2.202;QD=13.05;ReadPosRankSum=1.001;SOR=1.808	GT:AD:DP:GQ:PL	0/1:22,35:57:99:772,0,412
3R	5506027	.	A	T	916.77	.	AC=1;AF=0.500;AN=2;BaseQRankSum=0.000;ClippingRankSum=0.000;DP=60;ExcessHet=3.0103;FS=8.189;MLEAC=1;MLEAF=0.500;MQ=43.71;MQRankSum=-1.162;QD=15.28;ReadPosRankSum=0.881;SOR=1.483	GT:AD:DP:GQ:PL	0/1:18,42:60:99:945,0,298
3R	5506289	.	T	G	726.77	.	AC=1;AF=0.500;AN=2;BaseQRankSum=-0.696;ClippingRankSum=0.000;DP=49;ExcessHet=3.0103;FS=0.000;MLEAC=1;MLEAF=0.500;MQ=43.72;MQRankSum=-1.952;QD=14.83;ReadPosRankSum=1.357;SOR=0.880	GT:AD:DP:GQ:PL	0/1:16,33:49:99:755,0,294
3R	5506359	.	C	CTCCCCAATGGCAATTAAACTAG	1438.73	.	AC=1;AF=0.500;AN=2;BaseQRankSum=0.551;ClippingRankSum=0.000;DP=57;ExcessHet=3.0103;FS=2.294;MLEAC=1;MLEAF=0.500;MQ=43.37;MQRankSum=-3.101;QD=25.69;ReadPosRankSum=-2.395;SOR=0.850	GT:AD:DP:GQ:PL	0/1:24,32:56:99:1476,0,1119
3R	5506707	.	G	C	885.77	.	AC=1;AF=0.500;AN=2;BaseQRankSum=1.198;ClippingRankSum=0.000;DP=64;ExcessHet=3.0103;FS=0.000;MLEAC=1;MLEAF=0.500;MQ=44.00;MQRankSum=0.000;QD=13.84;ReadPosRankSum=0.926;SOR=0.668	GT:AD:DP:GQ:PL	0/1:23,41:64:99:914,0,415
3R	5507023	.	T	C	924.77	.	AC=1;AF=0.500;AN=2;BaseQRankSum=-1.790;ClippingRankSum=0.000;DP=52;ExcessHet=3.0103;FS=5.649;MLEAC=1;MLEAF=0.500;MQ=43.72;MQRankSum=-0.617;QD=17.78;ReadPosRankSum=-0.049;SOR=0.788	GT:AD:DP:GQ:PL	0/1:9,43:52:97:953,0,97
3R	5507440	.	C	A	833.77	.	AC=1;AF=0.500;AN=2;BaseQRankSum=0.257;ClippingRankSum=0.000;DP=54;ExcessHet=3.0103;FS=4.213;MLEAC=1;MLEAF=0.500;MQ=43.89;MQRankSum=-0.897;QD=15.44;ReadPosRankSum=-0.474;SOR=0.486	GT:AD:DP:GQ:PL	0/1:16,38:54:99:862,0,267
3R	5508101	.	A	T	919.77	.	AC=1;AF=0.500;AN=2;BaseQRankSum=-1.481;ClippingRankSum=0.000;DP=66;ExcessHet=3.0103;FS=0.000;MLEAC=1;MLEAF=0.500;MQ=43.89;MQRankSum=-0.724;QD=13.94;ReadPosRankSum=1.351;SOR=0.788	GT:AD:DP:GQ:PL	0/1:24,42:66:99:948,0,445
3R	5508379	.	T	TA	436.73	.	AC=1;AF=0.500;AN=2;BaseQRankSum=-1.015;ClippingRankSum=0.000;DP=49;ExcessHet=3.0103;FS=6.021;MLEAC=1;MLEAF=0.500;MQ=42.75;MQRankSum=0.338;QD=9.10;ReadPosRankSum=1.055;SOR=0.617	GT:AD:DP:GQ:PL	0/1:19,29:48:99:474,0,254
3R	5508721	.	T	A	950.77	.	AC=1;AF=0.500;AN=2;BaseQRankSum=-1.043;ClippingRankSum=0.000;DP=73;ExcessHet=3.0103;FS=2.004;MLEAC=1;MLEAF=0.500;MQ=43.24;MQRankSum=-0.502;QD=13.02;ReadPosRankSum=0.605;SOR=0.454	GT:AD:DP:GQ:PL	0/1:28,45:73:99:979,0,547
3R	5509218	.	T	C	754.77	.	AC=1;AF=0.500;AN=2;BaseQRankSum=3.113;ClippingRankSum=0.000;DP=73;ExcessHet=3.0103;FS=1.947;MLEAC=1;MLEAF=0.500;MQ=44.00;MQRankSum=0.000;QD=10.34;ReadPosRankSum=0.980;SOR=0.960	GT:AD:DP:GQ:PL	0/1:35,38:73:99:783,0,704
3R	5510822	.	G	A	558.77	.	AC=1;AF=0.500;AN=2;BaseQRankSum=3.541;ClippingRankSum=0.000;DP=51;ExcessHet=3.0103;FS=2.369;MLEAC=1;MLEAF=0.500;MQ=43.67;MQRankSum=-2.856;QD=10.96;ReadPosRankSum=0.168;SOR=1.101	GT:AD:DP:GQ:PL	0/1:24,27:51:99:587,0,483
3R	5510955	.	T	TTG	866.73	.	AC=1;AF=0.500;AN=2;BaseQRankSum=-0.040;ClippingRankSum=0.000;DP=44;ExcessHet=3.0103;FS=0.000;MLEAC=1;MLEAF=0.500;MQ=42.88;MQRankSum=-4.690;QD=20.64;ReadPosRankSum=-3.484;SOR=0.678	GT:AD:DP:GQ:PL	0/1:20,22:42:99:904,0,5843
3R	5510957	.	A	AACTAATAAACTTAAATAAACAAATTGTAAATCTACGAAATT	1272.73	.	AC=1;AF=0.500;AN=2;BaseQRankSum=0.307;ClippingRankSum=0.000;DP=43;ExcessHet=3.0103;FS=0.000;MLEAC=1;MLEAF=0.500;MQ=43.10;MQRankSum=-4.561;QD=29.60;ReadPosRankSum=-3.930;SOR=0.754	GT:AD:DP:GQ:PL	0/1:20,23:43:99:1310,0,5813
3R	5511404	.	C	T	605.77	.	AC=1;AF=0.500;AN=2;BaseQRankSum=3.020;ClippingRankSum=0.000;DP=44;ExcessHet=3.0103;FS=1.192;MLEAC=1;MLEAF=0.500;MQ=44.00;MQRankSum=0.000;QD=13.77;ReadPosRankSum=0.385;SOR=0.474	GT:AD:DP:GQ:PL	0/1:17,27:44:99:634,0,325
3R	5511539	.	G	C	561.77	.	AC=1;AF=0.500;AN=2;BaseQRankSum=-2.703;ClippingRankSum=0.000;DP=42;ExcessHet=3.0103;FS=2.837;MLEAC=1;MLEAF=0.500;MQ=44.00;MQRankSum=0.000;QD=13.70;ReadPosRankSum=0.620;SOR=0.751	GT:AD:DP:GQ:PL	0/1:14,27:41:99:590,0,272
3R	5511876	.	C	T	546.77	.	AC=1;AF=0.500;AN=2;BaseQRankSum=-1.329;ClippingRankSum=0.000;DP=44;ExcessHet=3.0103;FS=2.736;MLEAC=1;MLEAF=0.500;MQ=44.00;MQRankSum=0.000;QD=12.43;ReadPosRankSum=-0.686;SOR=0.854	GT:AD:DP:GQ:PL	0/1:16,28:44:99:575,0,296
3R	5512267	.	G	A	547.77	.	AC=1;AF=0.500;AN=2;BaseQRankSum=-1.977;ClippingRankSum=0.000;DP=39;ExcessHet=3.0103;FS=0.000;MLEAC=1;MLEAF=0.500;MQ=44.00;MQRankSum=0.000;QD=14.05;ReadPosRankSum=-0.297;SOR=0.892	GT:AD:DP:GQ:PL	0/1:14,25:39:99:576,0,282
3R	5512534	.	T	C	589.77	.	AC=1;AF=0.500;AN=2;BaseQRankSum=-2.390;ClippingRankSum=0.000;DP=42;ExcessHet=3.0103;FS=0.000;MLEAC=1;MLEAF=0.500;MQ=43.95;MQRankSum=1.391;QD=14.04;ReadPosRankSum=0.000;SOR=0.646	GT:AD:DP:GQ:PL	0/1:15,27:42:99:618,0,304
3R	5513437	.	C	T	922.77	.	AC=1;AF=0.500;AN=2;BaseQRankSum=-0.127;ClippingRankSum=0.000;DP=65;ExcessHet=3.0103;FS=5.219;MLEAC=1;MLEAF=0.500;MQ=43.88;MQRankSum=-1.283;QD=14.20;ReadPosRankSum=-0.889;SOR=0.275	GT:AD:DP:GQ:PL	0/1:23,42:65:99:951,0,427
3R	5513565	.	T	A	927.77	.	AC=1;AF=0.500;AN=2;BaseQRankSum=0.212;ClippingRankSum=0.000;DP=65;ExcessHet=3.0103;FS=1.001;MLEAC=1;MLEAF=0.500;MQ=43.66;MQRankSum=-1.499;QD=14.27;ReadPosRankSum=-0.953;SOR=0.495	GT:AD:DP:GQ:PL	0/1:23,42:65:99:956,0,413
3R	5513697	.	C	CG	925.73	.	AC=1;AF=0.500;AN=2;BaseQRankSum=0.695;ClippingRankSum=0.000;DP=52;ExcessHet=3.0103;FS=1.172;MLEAC=1;MLEAF=0.500;MQ=44.00;MQRankSum=0.000;QD=18.51;ReadPosRankSum=0.375;SOR=0.490	GT:AD:DP:GQ:PL	0/1:16,34:50:99:963,0,378
3R	5515168	.	T	C	808.77	.	AC=1;AF=0.500;AN=2;BaseQRankSum=-1.736;ClippingRankSum=0.000;DP=50;ExcessHet=3.0103;FS=4.503;MLEAC=1;MLEAF=0.500;MQ=44.00;MQRankSum=0.000;QD=16.18;ReadPosRankSum=0.470;SOR=0.345	GT:AD:DP:GQ:PL	0/1:15,35:50:99:837,0,259
3R	5515299	.	C	CA	737.73	.	AC=1;AF=0.500;AN=2;BaseQRankSum=-1.092;ClippingRankSum=0.000;DP=58;ExcessHet=3.0103;FS=7.819;MLEAC=1;MLEAF=0.500;MQ=43.83;MQRankSum=-1.434;QD=12.94;ReadPosRankSum=-0.025;SOR=0.386	GT:AD:DP:GQ:PL	0/1:19,38:57:99:775,0,282
3R	5515451	.	T	C	730.77	.	AC=1;AF=0.500;AN=2;BaseQRankSum=-1.338;ClippingRankSum=0.000;DP=58;ExcessHet=3.0103;FS=0.000;MLEAC=1;MLEAF=0.500;MQ=44.00;MQRankSum=0.000;QD=12.60;ReadPosRankSum=-2.103;SOR=0.633	GT:AD:DP:GQ:PL	0/1:22,36:58:99:759,0,429
3R	5515543	.	T	A	929.77	.	AC=1;AF=0.500;AN=2;BaseQRankSum=-1.684;ClippingRankSum=0.000;DP=70;ExcessHet=3.0103;FS=0.949;MLEAC=1;MLEAF=0.500;MQ=43.93;MQRankSum=-0.748;QD=13.47;ReadPosRankSum=2.266;SOR=0.941	GT:AD:DP:GQ:PL	0/1:26,43:69:99:958,0,503
3R	5516697	.	G	T	803.77	.	AC=1;AF=0.500;AN=2;BaseQRankSum=2.417;ClippingRankSum=0.000;DP=58;ExcessHet=3.0103;FS=1.062;MLEAC=1;MLEAF=0.500;MQ=43.90;MQRankSum=1.139;QD=13.86;ReadPosRankSum=-1.695;SOR=1.007	GT:AD:DP:GQ:PL	0/1:21,37:58:99:832,0,393
3R	5517455	.	T	A	671.77	.	AC=1;AF=0.500;AN=2;BaseQRankSum=-0.268;ClippingRankSum=0.000;DP=56;ExcessHet=3.0103;FS=1.046;MLEAC=1;MLEAF=0.500;MQ=43.95;MQRankSum=-0.862;QD=12.00;ReadPosRankSum=-0.247;SOR=0.895	GT:AD:DP:GQ:PL	0/1:25,31:56:99:700,0,526
3R	5518297	.	AAT	A	1610.73	.	AC=1;AF=0.500;AN=2;BaseQRankSum=-1.549;ClippingRankSum=0.000;DP=64;ExcessHet=3.0103;FS=9.725;MLEAC=1;MLEAF=0.500;MQ=44.14;MQRankSum=0.024;QD=25.57;ReadPosRankSum=-0.281;SOR=1.611	GT:AD:DP:GQ:PL	0/1:22,41:63:99:1648,0,1037
3R	5518300	.	A	C	1619.77	.	AC=1;AF=0.500;AN=2;BaseQRankSum=-2.804;ClippingRankSum=0.000;DP=61;ExcessHet=3.0103;FS=12.818;MLEAC=1;MLEAF=0.500;MQ=44.15;MQRankSum=0.025;QD=26.55;ReadPosRankSum=-0.707;SOR=1.562	GT:AD:DP:GQ:PL	0/1:20,41:61:99:1648,0,1037
3R	5518832	.	A	AGAGAGAGAGCGAAAGG	1085.73	.	AC=1;AF=0.500;AN=2;BaseQRankSum=2.641;ClippingRankSum=0.000;DP=52;ExcessHet=3.0103;FS=0.000;MLEAC=1;MLEAF=0.500;MQ=41.93;MQRankSum=-2.597;QD=24.13;ReadPosRankSum=-1.547;SOR=0.616	GT:AD:DP:GQ:PL	0/1:17,28:45:99:1123,0,2482
3R	5520572	.	T	C	1098.77	.	AC=1;AF=0.500;AN=2;BaseQRankSum=-2.615;ClippingRankSum=0.000;DP=77;ExcessHet=3.0103;FS=0.000;MLEAC=1;MLEAF=0.500;MQ=44.00;MQRankSum=0.000;QD=14.27;ReadPosRankSum=-0.279;SOR=0.627	GT:AD:DP:GQ:PL	0/1:27,50:77:99:1127,0,506
3R	5521349	.	G	A	799.77	.	AC=1;AF=0.500;AN=2;BaseQRankSum=-1.528;ClippingRankSum=0.000;DP=39;ExcessHet=3.0103;FS=0.000;MLEAC=1;MLEAF=0.500;MQ=43.20;MQRankSum=-1.290;QD=20.51;ReadPosRankSum=-2.389;SOR=0.730	GT:AD:DP:GQ:PL	0/1:18,21:39:99:828,0,1191
3R	5521353	.	T	TATCG	790.73	.	AC=1;AF=0.500;AN=2;BaseQRankSum=-0.495;ClippingRankSum=0.000;DP=39;ExcessHet=3.0103;FS=0.000;MLEAC=1;MLEAF=0.500;MQ=43.20;MQRankSum=-1.290;QD=20.28;ReadPosRankSum=-2.765;SOR=0.730	GT:AD:DP:GQ:PL	0/1:18,21:39:99:828,0,1191
3R	5521374	.	T	G	263.77	.	AC=1;AF=0.500;AN=2;BaseQRankSum=-3.706;ClippingRankSum=0.000;DP=39;ExcessHet=3.0103;FS=0.000;MLEAC=1;MLEAF=0.500;MQ=43.20;MQRankSum=-1.593;QD=6.76;ReadPosRankSum=-1.743;SOR=0.722	GT:AD:DP:GQ:PL	0/1:22,17:39:99:292,0,514
3R	5522368	.	A	C	1159.77	.	AC=1;AF=0.500;AN=2;BaseQRankSum=-1.887;ClippingRankSum=0.000;DP=79;ExcessHet=3.0103;FS=6.599;MLEAC=1;MLEAF=0.500;MQ=43.88;MQRankSum=-0.921;QD=14.68;ReadPosRankSum=-0.304;SOR=1.487	GT:AD:DP:GQ:PL	0/1:24,55:79:99:1188,0,414
3R	5522419	.	A	C	1191.77	.	AC=1;AF=0.500;AN=2;BaseQRankSum=0.949;ClippingRankSum=0.000;DP=75;ExcessHet=3.0103;FS=11.083;MLEAC=1;MLEAF=0.500;MQ=43.88;MQRankSum=-0.867;QD=15.89;ReadPosRankSum=-0.636;SOR=0.296	GT:AD:DP:GQ:PL	0/1:21,54:75:99:1220,0,339
3R	5522961	.	G	A	569.77	.	AC=1;AF=0.500;AN=2;BaseQRankSum=0.402;ClippingRankSum=0.000;DP=37;ExcessHet=3.0103;FS=0.000;MLEAC=1;MLEAF=0.500;MQ=43.69;MQRankSum=-1.124;QD=15.40;ReadPosRankSum=-0.966;SOR=1.008	GT:AD:DP:GQ:PL	0/1:11,26:37:99:598,0,191
3R	5523338	.	G	C	724.77	.	AC=1;AF=0.500;AN=2;BaseQRankSum=-1.899;ClippingRankSum=0.000;DP=54;ExcessHet=3.0103;FS=2.374;MLEAC=1;MLEAF=0.500;MQ=44.00;MQRankSum=0.000;QD=13.42;ReadPosRankSum=-1.399;SOR=0.962	GT:AD:DP:GQ:PL	0/1:21,33:54:99:753,0,430
3R	5523691	.	T	C	638.77	.	AC=1;AF=0.500;AN=2;BaseQRankSum=-2.383;ClippingRankSum=0.000;DP=46;ExcessHet=3.0103;FS=2.931;MLEAC=1;MLEAF=0.500;MQ=44.00;MQRankSum=0.000;QD=14.52;ReadPosRankSum=-0.321;SOR=0.921	GT:AD:DP:GQ:PL	0/1:11,33:44:99:667,0,158
3R	5523821	.	TGAGCTAG	T	1546.73	.	AC=1;AF=0.500;AN=2;BaseQRankSum=-1.001;ClippingRankSum=0.000;DP=54;ExcessHet=3.0103;FS=1.220;MLEAC=1;MLEAF=0.500;MQ=44.21;MQRankSum=0.642;QD=29.18;ReadPosRankSum=-1.049;SOR=0.462	GT:AD:DP:GQ:PL	0/1:14,39:53:99:1584,0,1119
3R	5524027	.	A	C	1248.77	.	AC=1;AF=0.500;AN=2;BaseQRankSum=-2.091;ClippingRankSum=0.000;DP=73;ExcessHet=3.0103;FS=0.000;MLEAC=1;MLEAF=0.500;MQ=43.89;MQRankSum=-1.023;QD=17.11;ReadPosRankSum=-0.716;SOR=0.602	GT:AD:DP:GQ:PL	0/1:19,54:73:99:1277,0,325
3R	5524320	.	A	G	1227.77	.	AC=1;AF=0.500;AN=2;BaseQRankSum=-2.459;ClippingRankSum=0.000;DP=80;ExcessHet=3.0103;FS=4.663;MLEAC=1;MLEAF=0.500;MQ=44.00;MQRankSum=0.000;QD=15.35;ReadPosRankSum=-0.794;SOR=0.823	GT:AD:DP:GQ:PL	0/1:25,55:80:99:1256,0,451
3R	5524469	.	T	C	873.77	.	AC=1;AF=0.500;AN=2;BaseQRankSum=-1.712;ClippingRankSum=0.000;DP=66;ExcessHet=3.0103;FS=0.989;MLEAC=1;MLEAF=0.500;MQ=43.97;MQRankSum=-0.750;QD=13.24;ReadPosRankSum=-1.247;SOR=0.511	GT:AD:DP:GQ:PL	0/1:25,41:66:99:902,0,497
3R	5524579	.	G	T	830.77	.	AC=1;AF=0.500;AN=2;BaseQRankSum=-0.452;ClippingRankSum=0.000;DP=60;ExcessHet=3.0103;FS=0.000;MLEAC=1;MLEAF=0.500;MQ=44.00;MQRankSum=0.000;QD=13.85;ReadPosRankSum=1.351;SOR=0.593	GT:AD:DP:GQ:PL	0/1:22,38:60:99:859,0,431
3R	5525361	.	T	A	847.77	.	AC=1;AF=0.500;AN=2;BaseQRankSum=1.952;ClippingRankSum=0.000;DP=59;ExcessHet=3.0103;FS=3.955;MLEAC=1;MLEAF=0.500;MQ=44.00;MQRankSum=0.000;QD=14.37;ReadPosRankSum=2.738;SOR=0.300	GT:AD:DP:GQ:PL	0/1:21,38:59:99:876,0,412
3R	5526379	.	T	C	1351.77	.	AC=1;AF=0.500;AN=2;BaseQRankSum=1.299;ClippingRankSum=0.000;DP=91;ExcessHet=3.0103;FS=4.322;MLEAC=1;MLEAF=0.500;MQ=43.98;MQRankSum=0.000;QD=15.02;ReadPosRankSum=-1.126;SOR=0.354	GT:AD:DP:GQ:PL	0/1:29,61:90:99:1380,0,513
3R	5527346	.	G	A	890.77	.	AC=1;AF=0.500;AN=2;BaseQRankSum=1.074;ClippingRankSum=0.000;DP=64;ExcessHet=3.0103;FS=0.000;MLEAC=1;MLEAF=0.500;MQ=44.00;MQRankSum=0.000;QD=13.92;ReadPosRankSum=-1.154;SOR=0.620	GT:AD:DP:GQ:PL	0/1:25,39:64:99:919,0,474
3R	5529182	.	T	A	1023.77	.	AC=1;AF=0.500;AN=2;BaseQRankSum=0.459;ClippingRankSum=0.000;DP=45;ExcessHet=3.0103;FS=0.000;MLEAC=1;MLEAF=0.500;MQ=43.96;MQRankSum=0.000;QD=23.81;ReadPosRankSum=-0.623;SOR=0.678	GT:AD:DP:GQ:PL	0/1:16,27:43:99:1052,0,674
3R	5529192	.	T	G	1016.77	.	AC=1;AF=0.500;AN=2;BaseQRankSum=-0.916;ClippingRankSum=0.000;DP=42;ExcessHet=3.0103;FS=1.264;MLEAC=1;MLEAF=0.500;MQ=43.95;MQRankSum=0.000;QD=25.42;ReadPosRankSum=-1.680;SOR=0.473	GT:AD:DP:GQ:PL	0/1:14,26:40:99:1045,0,651
3R	5529224	.	G	A	503.77	.	AC=1;AF=0.500;AN=2;BaseQRankSum=2.126;ClippingRankSum=0.000;DP=45;ExcessHet=3.0103;FS=2.649;MLEAC=1;MLEAF=0.500;MQ=43.96;MQRankSum=0.000;QD=11.72;ReadPosRankSum=0.917;SOR=0.803	GT:AD:DP:GQ:PL	0/1:18,25:43:99:532,0,340
3R	5529759	.	C	G	602.77	.	AC=1;AF=0.500;AN=2;BaseQRankSum=-3.357;ClippingRankSum=0.000;DP=44;ExcessHet=3.0103;FS=6.828;MLEAC=1;MLEAF=0.500;MQ=43.96;MQRankSum=1.370;QD=13.70;ReadPosRankSum=-1.271;SOR=0.177	GT:AD:DP:GQ:PL	0/1:16,28:44:99:631,0,319
3R	5530501	.	A	T	1096.77	.	AC=1;AF=0.500;AN=2;BaseQRankSum=3.024;ClippingRankSum=0.000;DP=68;ExcessHet=3.0103;FS=0.000;MLEAC=1;MLEAF=0.500;MQ=43.77;MQRankSum=-1.775;QD=16.13;ReadPosRankSum=-0.072;SOR=0.649	GT:AD:DP:GQ:PL	0/1:20,48:68:99:1125,0,341
3R	5530584	.	A	G	731.77	.	AC=1;AF=0.500;AN=2;BaseQRankSum=-3.774;ClippingRankSum=0.000;DP=48;ExcessHet=3.0103;FS=2.934;MLEAC=1;MLEAF=0.500;MQ=43.86;MQRankSum=-1.051;QD=15.25;ReadPosRankSum=0.304;SOR=1.248	GT:AD:DP:GQ:PL	0/1:13,35:48:99:760,0,226
3R	5531087	.	A	G	584.77	.	AC=1;AF=0.500;AN=2;BaseQRankSum=1.597;ClippingRankSum=0.000;DP=43;ExcessHet=3.0103;FS=0.000;MLEAC=1;MLEAF=0.500;MQ=44.00;MQRankSum=0.000;QD=13.60;ReadPosRankSum=0.071;SOR=0.709	GT:AD:DP:GQ:PL	0/1:15,28:43:99:613,0,258
3R	5531320	.	A	C	1134.77	.	AC=1;AF=0.500;AN=2;BaseQRankSum=-0.420;ClippingRankSum=0.000;DP=42;ExcessHet=3.0103;FS=3.016;MLEAC=1;MLEAF=0.500;MQ=43.91;MQRankSum=2.302;QD=27.02;ReadPosRankSum=1.524;SOR=0.796	GT:AD:DP:GQ:PL	0/1:12,30:42:99:1163,0,534
3R	5531321	.	A	C	1134.77	.	AC=1;AF=0.500;AN=2;BaseQRankSum=-0.223;ClippingRankSum=0.000;DP=42;ExcessHet=3.0103;FS=3.016;MLEAC=1;MLEAF=0.500;MQ=43.91;MQRankSum=2.302;QD=27.02;ReadPosRankSum=1.524;SOR=0.796	GT:AD:DP:GQ:PL	0/1:12,30:42:99:1163,0,534
3R	5532338	.	C	T	840.77	.	AC=1;AF=0.500;AN=2;BaseQRankSum=1.440;ClippingRankSum=0.000;DP=57;ExcessHet=3.0103;FS=0.000;MLEAC=1;MLEAF=0.500;MQ=44.00;MQRankSum=0.000;QD=14.75;ReadPosRankSum=2.083;SOR=0.589	GT:AD:DP:GQ:PL	0/1:20,37:57:99:869,0,360
3R	5533553	.	CTAGTTATGTCTTGT	C	814.73	.	AC=1;AF=0.500;AN=2;BaseQRankSum=-0.309;ClippingRankSum=0.000;DP=95;ExcessHet=3.0103;FS=1.907;MLEAC=1;MLEAF=0.500;MQ=43.72;MQRankSum=0.588;QD=8.95;ReadPosRankSum=0.817;SOR=0.495	GT:AD:DP:GQ:PL	0/1:66,25:91:99:852,0,2636
3R	5533608	.	A	G	1161.77	.	AC=1;AF=0.500;AN=2;BaseQRankSum=-1.128;ClippingRankSum=0.000;DP=80;ExcessHet=3.0103;FS=0.000;MLEAC=1;MLEAF=0.500;MQ=44.00;MQRankSum=0.000;QD=14.52;ReadPosRankSum=1.502;SOR=0.624	GT:AD:DP:GQ:PL	0/1:26,54:80:99:1190,0,469
3R	5535407	.	A	C	839.77	.	AC=1;AF=0.500;AN=2;BaseQRankSum=-0.666;ClippingRankSum=0.000;DP=48;ExcessHet=3.0103;FS=0.000;MLEAC=1;MLEAF=0.500;MQ=44.00;MQRankSum=0.000;QD=17.50;ReadPosRankSum=-0.483;SOR=0.802	GT:AD:DP:GQ:PL	0/1:11,37:48:99:868,0,168
3R	5535710	.	T	C	686.77	.	AC=1;AF=0.500;AN=2;BaseQRankSum=-0.864;ClippingRankSum=0.000;DP=44;ExcessHet=3.0103;FS=0.000;MLEAC=1;MLEAF=0.500;MQ=44.00;MQRankSum=0.000;QD=15.61;ReadPosRankSum=-0.607;SOR=0.623	GT:AD:DP:GQ:PL	0/1:13,31:44:99:715,0,225
3R	5537535	.	C	T	934.77	.	AC=1;AF=0.500;AN=2;BaseQRankSum=0.478;ClippingRankSum=0.000;DP=67;ExcessHet=3.0103;FS=0.986;MLEAC=1;MLEAF=0.500;MQ=44.00;MQRankSum=0.000;QD=14.16;ReadPosRankSum=1.537;SOR=0.883	GT:AD:DP:GQ:PL	0/1:22,44:66:99:963,0,397
3R	5537559	.	G	A	871.77	.	AC=1;AF=0.500;AN=2;BaseQRankSum=1.654;ClippingRankSum=0.000;DP=56;ExcessHet=3.0103;FS=1.105;MLEAC=1;MLEAF=0.500;MQ=44.00;MQRankSum=0.000;QD=15.57;ReadPosRankSum=0.623;SOR=0.637	GT:AD:DP:GQ:PL	0/1:18,38:56:99:900,0,292
3R	5538360	.	A	G	799.77	.	AC=1;AF=0.500;AN=2;BaseQRankSum=-0.703;ClippingRankSum=0.000;DP=59;ExcessHet=3.0103;FS=3.796;MLEAC=1;MLEAF=0.500;MQ=44.00;MQRankSum=0.000;QD=13.79;ReadPosRankSum=-0.274;SOR=0.711	GT:AD:DP:GQ:PL	0/1:22,36:58:99:828,0,425
3R	5538719	.	A	C	1049.77	.	AC=1;AF=0.500;AN=2;BaseQRankSum=-0.733;ClippingRankSum=0.000;DP=73;ExcessHet=3.0103;FS=6.944;MLEAC=1;MLEAF=0.500;MQ=44.00;MQRankSum=0.000;QD=14.58;ReadPosRankSum=-0.423;SOR=0.215	GT:AD:DP:GQ:PL	0/1:23,49:72:99:1078,0,418
3R	5538737	.	A	C	1001.77	.	AC=1;AF=0.500;AN=2;BaseQRankSum=2.003;ClippingRankSum=0.000;DP=77;ExcessHet=3.0103;FS=6.128;MLEAC=1;MLEAF=0.500;MQ=44.00;MQRankSum=0.000;QD=13.18;ReadPosRankSum=1.633;SOR=0.289	GT:AD:DP:GQ:PL	0/1:28,48:76:99:1030,0,500
3R	5540186	.	G	A	1042.77	.	AC=1;AF=0.500;AN=2;BaseQRankSum=0.250;ClippingRankSum=0.000;DP=71;ExcessHet=3.0103;FS=0.980;MLEAC=1;MLEAF=0.500;MQ=44.00;MQRankSum=0.000;QD=14.90;ReadPosRankSum=-0.762;SOR=0.532	GT:AD:DP:GQ:PL	0/1:22,48:70:99:1071,0,359
3R	5542379	.	C	G	937.77	.	AC=1;AF=0.500;AN=2;BaseQRankSum=0.702;ClippingRankSum=0.000;DP=60;ExcessHet=3.0103;FS=0.000;MLEAC=1;MLEAF=0.500;MQ=43.97;MQRankSum=1.627;QD=15.63;ReadPosRankSum=0.895;SOR=0.722	GT:AD:DP:GQ:PL	0/1:17,43:60:99:966,0,252
3R	5545165	.	A	C	725.77	.	AC=1;AF=0.500;AN=2;BaseQRankSum=-1.793;ClippingRankSum=0.000;DP=50;ExcessHet=3.0103;FS=6.397;MLEAC=1;MLEAF=0.500;MQ=44.00;MQRankSum=0.000;QD=14.52;ReadPosRankSum=-1.261;SOR=1.500	GT:AD:DP:GQ:PL	0/1:17,33:50:99:754,0,329
3R	5545919	.	T	G	908.77	.	AC=1;AF=0.500;AN=2;BaseQRankSum=0.458;ClippingRankSum=0.000;DP=60;ExcessHet=3.0103;FS=1.086;MLEAC=1;MLEAF=0.500;MQ=44.00;MQRankSum=0.000;QD=15.40;ReadPosRankSum=-1.346;SOR=0.954	GT:AD:DP:GQ:PL	0/1:18,41:59:99:937,0,311
3R	5546802	.	TAA	T	452.73	.	AC=1;AF=0.500;AN=2;BaseQRankSum=1.633;ClippingRankSum=0.000;DP=66;ExcessHet=3.0103;FS=0.000;MLEAC=1;MLEAF=0.500;MQ=43.77;MQRankSum=1.732;QD=10.78;ReadPosRankSum=-0.736;SOR=0.627	GT:AD:DP:GQ:PL	0/1:18,24:42:99:490,0,279
3R	5546853	.	C	A	726.77	.	AC=1;AF=0.500;AN=2;BaseQRankSum=-0.128;ClippingRankSum=0.000;DP=56;ExcessHet=3.0103;FS=1.075;MLEAC=1;MLEAF=0.500;MQ=43.48;MQRankSum=-0.089;QD=13.21;ReadPosRankSum=-0.516;SOR=0.593	GT:AD:DP:GQ:PL	0/1:20,35:55:99:755,0,352
3R	5546922	.	C	A	1211.77	.	AC=1;AF=0.500;AN=2;BaseQRankSum=1.610;ClippingRankSum=0.000;DP=78;ExcessHet=3.0103;FS=6.583;MLEAC=1;MLEAF=0.500;MQ=43.95;MQRankSum=-0.929;QD=15.54;ReadPosRankSum=-0.391;SOR=0.657	GT:AD:DP:GQ:PL	0/1:24,54:78:99:1240,0,399
3R	5547217	.	A	G	748.77	.	AC=1;AF=0.500;AN=2;BaseQRankSum=-2.562;ClippingRankSum=0.000;DP=51;ExcessHet=3.0103;FS=0.000;MLEAC=1;MLEAF=0.500;MQ=44.00;MQRankSum=0.000;QD=14.98;ReadPosRankSum=-2.069;SOR=0.693	GT:AD:DP:GQ:PL	0/1:16,34:50:99:777,0,296
3R	5547750	.	T	TTCAA	775.73	.	AC=1;AF=0.500;AN=2;BaseQRankSum=-1.044;ClippingRankSum=0.000;DP=34;ExcessHet=3.0103;FS=12.995;MLEAC=1;MLEAF=0.500;MQ=44.00;MQRankSum=0.000;QD=26.75;ReadPosRankSum=-0.354;SOR=1.164	GT:AD:DP:GQ:PL	0/1:9,20:29:99:813,0,416
3R	5548054	.	T	C	935.77	.	AC=1;AF=0.500;AN=2;BaseQRankSum=0.680;ClippingRankSum=0.000;DP=68;ExcessHet=3.0103;FS=0.000;MLEAC=1;MLEAF=0.500;MQ=43.97;MQRankSum=-0.732;QD=13.76;ReadPosRankSum=-1.462;SOR=0.754	GT:AD:DP:GQ:PL	0/1:25,43:68:99:964,0,472
3R	5548794	.	C	A	893.77	.	AC=1;AF=0.500;AN=2;BaseQRankSum=-0.259;ClippingRankSum=0.000;DP=42;ExcessHet=3.0103;FS=7.110;MLEAC=1;MLEAF=0.500;MQ=44.00;MQRankSum=0.000;QD=21.80;ReadPosRankSum=-0.881;SOR=1.535	GT:AD:DP:GQ:PL	0/1:16,25:41:99:922,0,711
3R	5548803	.	T	G	895.77	.	AC=1;AF=0.500;AN=2;BaseQRankSum=0.922;ClippingRankSum=0.000;DP=40;ExcessHet=3.0103;FS=2.931;MLEAC=1;MLEAF=0.500;MQ=44.00;MQRankSum=0.000;QD=22.97;ReadPosRankSum=-0.611;SOR=1.426	GT:AD:DP:GQ:PL	0/1:16,23:39:99:924,0,716
3R	5549202	.	G	T	697.77	.	AC=1;AF=0.500;AN=2;BaseQRankSum=-0.025;ClippingRankSum=0.000;DP=58;ExcessHet=3.0103;FS=1.001;MLEAC=1;MLEAF=0.500;MQ=43.79;MQRankSum=-1.192;QD=12.24;ReadPosRankSum=0.944;SOR=0.564	GT:AD:DP:GQ:PL	0/1:24,33:57:99:726,0,463
3R	5549770	.	T	C	640.77	.	AC=1;AF=0.500;AN=2;BaseQRankSum=-2.813;ClippingRankSum=0.000;DP=53;ExcessHet=3.0103;FS=4.103;MLEAC=1;MLEAF=0.500;MQ=43.91;MQRankSum=-1.147;QD=12.32;ReadPosRankSum=-0.025;SOR=0.302	GT:AD:DP:GQ:PL	0/1:21,31:52:99:669,0,414
3R	5550175	.	G	GGCACAGATTCCT	1111.73	.	AC=1;AF=0.500;AN=2;BaseQRankSum=-0.224;ClippingRankSum=0.000;DP=44;ExcessHet=3.0103;FS=0.000;MLEAC=1;MLEAF=0.500;MQ=44.89;MQRankSum=0.196;QD=28.51;ReadPosRankSum=-0.257;SOR=0.760	GT:AD:DP:GQ:PL	0/1:10,29:39:99:1149,0,977
3R	5550651	.	G	T	356.77	.	AC=1;AF=0.500;AN=2;BaseQRankSum=1.088;ClippingRankSum=0.000;DP=31;ExcessHet=3.0103;FS=9.232;MLEAC=1;MLEAF=0.500;MQ=43.84;MQRankSum=1.211;QD=11.89;ReadPosRankSum=1.553;SOR=0.074	GT:AD:DP:GQ:PL	0/1:13,17:30:99:385,0,248
3R	5550951	.	ATTTGG	A	1346.73	.	AC=1;AF=0.500;AN=2;BaseQRankSum=0.607;ClippingRankSum=0.000;DP=62;ExcessHet=3.0103;FS=3.607;MLEAC=1;MLEAF=0.500;MQ=43.87;MQRankSum=-1.683;QD=22.83;ReadPosRankSum=-0.270;SOR=0.361	GT:AD:DP:GQ:PL	0/1:24,35:59:99:1384,0,1339
3R	5550992	.	T	TGCACAAACAA	1289.73	.	AC=1;AF=0.500;AN=2;BaseQRankSum=-0.424;ClippingRankSum=0.000;DP=55;ExcessHet=3.0103;FS=1.083;MLEAC=1;MLEAF=0.500;MQ=43.82;MQRankSum=-1.867;QD=24.33;ReadPosRankSum=-1.119;SOR=0.465	GT:AD:DP:GQ:PL	0/1:21,32:53:99:1327,0,1891
3R	5551304	.	GTA	G	854.73	.	AC=1;AF=0.500;AN=2;BaseQRankSum=-2.356;ClippingRankSum=0.000;DP=60;ExcessHet=3.0103;FS=1.353;MLEAC=1;MLEAF=0.500;MQ=43.39;MQRankSum=-1.152;QD=15.83;ReadPosRankSum=-0.383;SOR=1.035	GT:AD:DP:GQ:PL	0/1:14,40:54:99:892,0,234
3R	5551505	.	A	G	675.77	.	AC=1;AF=0.500;AN=2;BaseQRankSum=-1.663;ClippingRankSum=0.000;DP=58;ExcessHet=3.0103;FS=3.554;MLEAC=1;MLEAF=0.500;MQ=43.57;MQRankSum=-2.072;QD=11.65;ReadPosRankSum=-0.744;SOR=0.603	GT:AD:DP:GQ:PL	0/1:26,32:58:99:704,0,551
3R	5551553	.	C	T	896.77	.	AC=1;AF=0.500;AN=2;BaseQRankSum=-1.417;ClippingRankSum=0.000;DP=58;ExcessHet=3.0103;FS=2.345;MLEAC=1;MLEAF=0.500;MQ=43.50;MQRankSum=-1.771;QD=15.46;ReadPosRankSum=-1.225;SOR=0.510	GT:AD:DP:GQ:PL	0/1:19,39:58:99:925,0,333
3R	5551655	.	A	G	1015.77	.	AC=1;AF=0.500;AN=2;BaseQRankSum=-3.137;ClippingRankSum=0.000;DP=60;ExcessHet=3.0103;FS=2.740;MLEAC=1;MLEAF=0.500;MQ=43.60;MQRankSum=-1.328;QD=16.93;ReadPosRankSum=0.426;SOR=0.544	GT:AD:DP:GQ:PL	0/1:13,47:60:99:1044,0,172
3R	5551747	.	A	T	845.77	.	AC=1;AF=0.500;AN=2;BaseQRankSum=-0.895;ClippingRankSum=0.000;DP=55;ExcessHet=3.0103;FS=2.535;MLEAC=1;MLEAF=0.500;MQ=42.54;MQRankSum=-0.444;QD=15.38;ReadPosRankSum=-1.786;SOR=0.348	GT:AD:DP:GQ:PL	0/1:17,38:55:99:874,0,304
3R	5554110	.	A	T	266.77	.	AC=1;AF=0.500;AN=2;BaseQRankSum=-0.567;ClippingRankSum=0.000;DP=29;ExcessHet=3.0103;FS=1.455;MLEAC=1;MLEAF=0.500;MQ=44.00;MQRankSum=0.000;QD=9.20;ReadPosRankSum=0.277;SOR=0.626	GT:AD:DP:GQ:PL	0/1:14,15:29:99:295,0,306
3R	5554799	.	A	G	995.77	.	AC=1;AF=0.500;AN=2;BaseQRankSum=-0.594;ClippingRankSum=0.000;DP=72;ExcessHet=3.0103;FS=2.056;MLEAC=1;MLEAF=0.500;MQ=38.38;MQRankSum=-1.343;QD=13.83;ReadPosRankSum=-1.716;SOR=0.473	GT:AD:DP:GQ:PL	0/1:26,46:72:99:1024,0,484
3R	5554926	.	G	A	990.77	.	AC=1;AF=0.500;AN=2;BaseQRankSum=2.129;ClippingRankSum=0.000;DP=60;ExcessHet=3.0103;FS=1.158;MLEAC=1;MLEAF=0.500;MQ=40.14;MQRankSum=-0.372;QD=16.79;ReadPosRankSum=-0.300;SOR=0.792	GT:AD:DP:GQ:PL	0/1:15,44:59:99:1019,0,210
3R	5555294	3R_5555294_SNP	C	G	765.77	.	AC=1;AF=0.500;AN=2;BaseQRankSum=3.096;ClippingRankSum=0.000;DB;DP=42;ExcessHet=3.0103;FS=0.000;MLEAC=1;MLEAF=0.500;MQ=44.00;MQRankSum=0.000;QD=18.23;ReadPosRankSum=-0.267;SOR=0.941	GT:AD:DP:GQ:PL	0/1:9,33:42:99:794,0,99
3R	5555511	.	C	G	615.77	.	AC=1;AF=0.500;AN=2;BaseQRankSum=-1.727;ClippingRankSum=0.000;DP=48;ExcessHet=3.0103;FS=15.061;MLEAC=1;MLEAF=0.500;MQ=43.88;MQRankSum=-1.027;QD=12.83;ReadPosRankSum=2.679;SOR=0.182	GT:AD:DP:GQ:PL	0/1:17,31:48:99:644,0,327
3R	5555557	.	G	C	725.77	.	AC=1;AF=0.500;AN=2;BaseQRankSum=-0.684;ClippingRankSum=0.000;DP=47;ExcessHet=3.0103;FS=9.092;MLEAC=1;MLEAF=0.500;MQ=44.00;MQRankSum=0.000;QD=15.44;ReadPosRankSum=0.480;SOR=0.480	GT:AD:DP:GQ:PL	0/1:14,33:47:99:754,0,242
3R	5556095	.	T	C	720.77	.	AC=1;AF=0.500;AN=2;BaseQRankSum=-3.676;ClippingRankSum=0.000;DP=54;ExcessHet=3.0103;FS=0.000;MLEAC=1;MLEAF=0.500;MQ=43.96;MQRankSum=-0.668;QD=13.35;ReadPosRankSum=-0.177;SOR=0.693	GT:AD:DP:GQ:PL	0/1:18,36:54:99:749,0,348
3R	5556482	.	C	T	885.77	.	AC=1;AF=0.500;AN=2;BaseQRankSum=1.978;ClippingRankSum=0.000;DP=53;ExcessHet=3.0103;FS=1.209;MLEAC=1;MLEAF=0.500;MQ=43.93;MQRankSum=0.794;QD=16.71;ReadPosRankSum=-1.435;SOR=0.535	GT:AD:DP:GQ:PL	0/1:14,39:53:99:914,0,218
3R	5556669	.	G	A	766.77	.	AC=1;AF=0.500;AN=2;BaseQRankSum=1.614;ClippingRankSum=0.000;DP=53;ExcessHet=3.0103;FS=10.652;MLEAC=1;MLEAF=0.500;MQ=43.93;MQRankSum=-0.996;QD=14.47;ReadPosRankSum=-0.694;SOR=0.892	GT:AD:DP:GQ:PL	0/1:18,35:53:99:795,0,294
3R	5556922	.	G	A	430.77	.	AC=1;AF=0.500;AN=2;BaseQRankSum=0.224;ClippingRankSum=0.000;DP=43;ExcessHet=3.0103;FS=0.000;MLEAC=1;MLEAF=0.500;MQ=44.00;MQRankSum=0.000;QD=10.02;ReadPosRankSum=0.239;SOR=0.793	GT:AD:DP:GQ:PL	0/1:22,21:43:99:459,0,461
3R	5557895	.	T	A	1168.77	.	AC=1;AF=0.500;AN=2;BaseQRankSum=2.174;ClippingRankSum=0.000;DP=74;ExcessHet=3.0103;FS=0.951;MLEAC=1;MLEAF=0.500;MQ=43.80;MQRankSum=0.582;QD=15.79;ReadPosRankSum=0.583;SOR=0.563	GT:AD:DP:GQ:PL	0/1:23,51:74:99:1197,0,399
3R	5559918	.	A	C	734.77	.	AC=1;AF=0.500;AN=2;BaseQRankSum=-2.009;ClippingRankSum=0.000;DP=61;ExcessHet=3.0103;FS=9.078;MLEAC=1;MLEAF=0.500;MQ=44.00;MQRankSum=0.000;QD=12.05;ReadPosRankSum=1.337;SOR=0.944	GT:AD:DP:GQ:PL	0/1:26,35:61:99:763,0,528
3R	5560338	.	A	G	855.77	.	AC=1;AF=0.500;AN=2;BaseQRankSum=-0.394;ClippingRankSum=0.000;DP=71;ExcessHet=3.0103;FS=0.900;MLEAC=1;MLEAF=0.500;MQ=43.94;MQRankSum=1.638;QD=12.05;ReadPosRankSum=0.326;SOR=0.740	GT:AD:DP:GQ:PL	0/1:31,40:71:99:884,0,632
3R	5561289	.	T	C	851.77	.	AC=1;AF=0.500;AN=2;BaseQRankSum=1.470;ClippingRankSum=0.000;DP=61;ExcessHet=3.0103;FS=0.000;MLEAC=1;MLEAF=0.500;MQ=44.00;MQRankSum=0.000;QD=13.96;ReadPosRankSum=-0.272;SOR=0.821	GT:AD:DP:GQ:PL	0/1:23,38:61:99:880,0,455
3R	5561609	.	T	A	1220.77	.	AC=1;AF=0.500;AN=2;BaseQRankSum=-1.076;ClippingRankSum=0.000;DP=80;ExcessHet=3.0103;FS=1.991;MLEAC=1;MLEAF=0.500;MQ=44.00;MQRankSum=0.000;QD=15.45;ReadPosRankSum=-1.709;SOR=0.990	GT:AD:DP:GQ:PL	0/1:26,53:79:99:1249,0,496
3R	5562006	.	G	T	812.77	.	AC=1;AF=0.500;AN=2;BaseQRankSum=1.836;ClippingRankSum=0.000;DP=69;ExcessHet=3.0103;FS=2.057;MLEAC=1;MLEAF=0.500;MQ=44.00;MQRankSum=0.000;QD=11.78;ReadPosRankSum=-0.008;SOR=1.075	GT:AD:DP:GQ:PL	0/1:31,38:69:99:841,0,634
3R	5563412	.	T	C	512.77	.	AC=1;AF=0.500;AN=2;BaseQRankSum=-0.164;ClippingRankSum=0.000;DP=53;ExcessHet=3.0103;FS=1.108;MLEAC=1;MLEAF=0.500;MQ=44.00;MQRankSum=0.000;QD=9.67;ReadPosRankSum=0.138;SOR=1.022	GT:AD:DP:GQ:PL	0/1:28,25:53:99:541,0,601
3R	5563649	.	G	A	526.77	.	AC=1;AF=0.500;AN=2;BaseQRankSum=-1.394;ClippingRankSum=0.000;DP=46;ExcessHet=3.0103;FS=2.577;MLEAC=1;MLEAF=0.500;MQ=43.94;MQRankSum=-0.833;QD=11.45;ReadPosRankSum=-0.400;SOR=0.905	GT:AD:DP:GQ:PL	0/1:20,26:46:99:555,0,407
3R	5565458	.	T	G	333.77	.	AC=1;AF=0.500;AN=2;BaseQRankSum=0.381;ClippingRankSum=0.000;DP=36;ExcessHet=3.0103;FS=5.153;MLEAC=1;MLEAF=0.500;MQ=43.95;MQRankSum=-0.915;QD=9.54;ReadPosRankSum=-0.307;SOR=0.193	GT:AD:DP:GQ:PL	0/1:17,18:35:99:362,0,350
3R	5565560	.	A	ATATG	853.73	.	AC=1;AF=0.500;AN=2;BaseQRankSum=1.242;ClippingRankSum=0.000;DP=35;ExcessHet=3.0103;FS=0.000;MLEAC=1;MLEAF=0.500;MQ=44.00;MQRankSum=0.000;QD=26.68;ReadPosRankSum=-0.239;SOR=0.807	GT:AD:DP:GQ:PL	0/1:11,21:32:99:891,0,435
3R	5565639	.	T	TCAAC	850.73	.	AC=1;AF=0.500;AN=2;BaseQRankSum=-1.848;ClippingRankSum=0.000;DP=33;ExcessHet=3.0103;FS=1.453;MLEAC=1;MLEAF=0.500;MQ=46.62;MQRankSum=2.444;QD=25.78;ReadPosRankSum=-0.075;SOR=1.230	GT:AD:DP:GQ:PL	0/1:12,21:33:99:888,0,715
3R	5565640	.	G	A	859.77	.	AC=1;AF=0.500;AN=2;BaseQRankSum=2.440;ClippingRankSum=0.000;DP=33;ExcessHet=3.0103;FS=3.326;MLEAC=1;MLEAF=0.500;MQ=46.62;MQRankSum=2.444;QD=26.05;ReadPosRankSum=-0.169;SOR=1.508	GT:AD:DP:GQ:PL	0/1:12,21:33:99:888,0,715
3R	5566494	.	A	G	618.77	.	AC=1;AF=0.500;AN=2;BaseQRankSum=0.094;ClippingRankSum=0.000;DP=46;ExcessHet=3.0103;FS=8.761;MLEAC=1;MLEAF=0.500;MQ=43.87;MQRankSum=2.341;QD=13.45;ReadPosRankSum=-1.020;SOR=1.344	GT:AD:DP:GQ:PL	0/1:17,29:46:99:647,0,331
3R	5566695	.	A	G	482.77	.	AC=1;AF=0.500;AN=2;BaseQRankSum=-0.187;ClippingRankSum=0.000;DP=33;ExcessHet=3.0103;FS=3.666;MLEAC=1;MLEAF=0.500;MQ=44.00;MQRankSum=0.000;QD=14.63;ReadPosRankSum=0.959;SOR=0.223	GT:AD:DP:GQ:PL	0/1:10,23:33:99:511,0,179
3R	5567423	.	C	CATCGCTG	2083.73	.	AC=1;AF=0.500;AN=2;BaseQRankSum=-0.354;ClippingRankSum=0.000;DP=66;ExcessHet=3.0103;FS=6.130;MLEAC=1;MLEAF=0.500;MQ=43.12;MQRankSum=-0.601;QD=31.57;ReadPosRankSum=0.467;SOR=0.439	GT:AD:DP:GQ:PL	0/1:15,51:66:99:2121,0,1130
3R	5570433	.	T	G	1018.77	.	AC=1;AF=0.500;AN=2;BaseQRankSum=-2.261;ClippingRankSum=0.000;DP=63;ExcessHet=3.0103;FS=2.504;MLEAC=1;MLEAF=0.500;MQ=43.89;MQRankSum=-1.017;QD=16.43;ReadPosRankSum=-1.524;SOR=0.340	GT:AD:DP:GQ:PL	0/1:16,46:62:99:1047,0,262
3R	5571297	.	T	G	858.77	.	AC=1;AF=0.500;AN=2;BaseQRankSum=-3.526;ClippingRankSum=0.000;DP=61;ExcessHet=3.0103;FS=0.000;MLEAC=1;MLEAF=0.500;MQ=43.94;MQRankSum=-1.022;QD=14.31;ReadPosRankSum=0.577;SOR=0.664	GT:AD:DP:GQ:PL	0/1:21,39:60:99:887,0,422
3R	5572022	.	A	G	695.77	.	AC=1;AF=0.500;AN=2;BaseQRankSum=1.455;ClippingRankSum=0.000;DP=58;ExcessHet=3.0103;FS=1.050;MLEAC=1;MLEAF=0.500;MQ=43.77;MQRankSum=2.088;QD=12.21;ReadPosRankSum=0.057;SOR=0.932	GT:AD:DP:GQ:PL	0/1:24,33:57:99:724,0,436
3R	5575668	.	G	T	884.77	.	AC=1;AF=0.500;AN=2;BaseQRankSum=0.780;ClippingRankSum=0.000;DP=64;ExcessHet=3.0103;FS=0.000;MLEAC=1;MLEAF=0.500;MQ=44.00;MQRankSum=0.000;QD=13.82;ReadPosRankSum=-1.329;SOR=0.668	GT:AD:DP:GQ:PL	0/1:23,41:64:99:913,0,435
3R	5575721	.	A	T	1057.77	.	AC=1;AF=0.500;AN=2;BaseQRankSum=-0.329;ClippingRankSum=0.000;DP=69;ExcessHet=3.0103;FS=2.183;MLEAC=1;MLEAF=0.500;MQ=44.00;MQRankSum=0.000;QD=15.56;ReadPosRankSum=0.395;SOR=0.517	GT:AD:DP:GQ:PL	0/1:21,47:68:99:1086,0,360
3R	5576887	.	C	T	763.77	.	AC=1;AF=0.500;AN=2;BaseQRankSum=3.115;ClippingRankSum=0.000;DP=60;ExcessHet=3.0103;FS=0.000;MLEAC=1;MLEAF=0.500;MQ=44.00;MQRankSum=0.000;QD=12.73;ReadPosRankSum=-0.215;SOR=0.634	GT:AD:DP:GQ:PL	0/1:25,35:60:99:792,0,458
3R	5578321	.	T	C	784.77	.	AC=1;AF=0.500;AN=2;BaseQRankSum=-1.477;ClippingRankSum=0.000;DP=54;ExcessHet=3.0103;FS=9.454;MLEAC=1;MLEAF=0.500;MQ=43.82;MQRankSum=-1.245;QD=15.39;ReadPosRankSum=-0.763;SOR=0.116	GT:AD:DP:GQ:PL	0/1:14,37:51:99:813,0,229
3R	5581963	.	T	G	594.77	.	AC=1;AF=0.500;AN=2;BaseQRankSum=-1.331;ClippingRankSum=0.000;DP=41;ExcessHet=3.0103;FS=0.000;MLEAC=1;MLEAF=0.500;MQ=43.95;MQRankSum=1.440;QD=14.51;ReadPosRankSum=-1.217;SOR=0.833	GT:AD:DP:GQ:PL	0/1:14,27:41:99:623,0,268
3R	5583085	.	G	A	530.77	.	AC=1;AF=0.500;AN=2;BaseQRankSum=1.713;ClippingRankSum=0.000;DP=34;ExcessHet=3.0103;FS=0.000;MLEAC=1;MLEAF=0.500;MQ=43.94;MQRankSum=1.583;QD=16.08;ReadPosRankSum=-0.387;SOR=0.776	GT:AD:DP:GQ:PL	0/1:10,23:33:99:559,0,175
3R	5585686	.	C	A	256.77	.	AC=1;AF=0.500;AN=2;BaseQRankSum=0.297;ClippingRankSum=0.000;DP=27;ExcessHet=3.0103;FS=3.682;MLEAC=1;MLEAF=0.500;MQ=44.00;MQRankSum=0.000;QD=9.88;ReadPosRankSum=-1.131;SOR=0.888	GT:AD:DP:GQ:PL	0/1:11,15:26:99:285,0,217
3R	5585832	.	A	G	477.77	.	AC=1;AF=0.500;AN=2;BaseQRankSum=-2.138;ClippingRankSum=0.000;DP=39;ExcessHet=3.0103;FS=1.475;MLEAC=1;MLEAF=0.500;MQ=43.81;MQRankSum=0.000;QD=12.57;ReadPosRankSum=-1.175;SOR=1.295	GT:AD:DP:GQ:PL	0/1:14,24:38:99:506,0,276
3R	5586828	.	G	T	674.77	.	AC=1;AF=0.500;AN=2;BaseQRankSum=1.933;ClippingRankSum=0.000;DP=40;ExcessHet=3.0103;FS=1.382;MLEAC=1;MLEAF=0.500;MQ=44.00;MQRankSum=0.000;QD=16.87;ReadPosRankSum=0.607;SOR=1.044	GT:AD:DP:GQ:PL	0/1:11,29:40:99:703,0,165
3R	5588524	.	C	G	989.77	.	AC=1;AF=0.500;AN=2;BaseQRankSum=0.898;ClippingRankSum=0.000;DP=71;ExcessHet=3.0103;FS=7.088;MLEAC=1;MLEAF=0.500;MQ=44.00;MQRankSum=0.000;QD=13.94;ReadPosRankSum=-1.213;SOR=0.216	GT:AD:DP:GQ:PL	0/1:26,45:71:99:1018,0,506
3R	5590130	.	C	A	1020.77	.	AC=1;AF=0.500;AN=2;BaseQRankSum=0.509;ClippingRankSum=0.000;DP=59;ExcessHet=3.0103;FS=1.158;MLEAC=1;MLEAF=0.500;MQ=43.88;MQRankSum=-1.006;QD=17.30;ReadPosRankSum=-0.915;SOR=0.792	GT:AD:DP:GQ:PL	0/1:15,44:59:99:1049,0,218
3R	5591584	.	G	A	659.77	.	AC=1;AF=0.500;AN=2;BaseQRankSum=3.531;ClippingRankSum=0.000;DP=56;ExcessHet=3.0103;FS=0.000;MLEAC=1;MLEAF=0.500;MQ=43.44;MQRankSum=-1.256;QD=11.78;ReadPosRankSum=1.084;SOR=0.807	GT:AD:DP:GQ:PL	0/1:25,31:56:99:688,0,481
3R	5592123	.	G	T	468.77	.	AC=1;AF=0.500;AN=2;BaseQRankSum=-0.537;ClippingRankSum=0.000;DP=35;ExcessHet=3.0103;FS=15.009;MLEAC=1;MLEAF=0.500;MQ=43.94;MQRankSum=-0.662;QD=13.39;ReadPosRankSum=-0.136;SOR=0.019	GT:AD:DP:GQ:PL	0/1:12,23:35:99:497,0,210
3R	5592263	.	A	G	512.77	.	AC=1;AF=0.500;AN=2;BaseQRankSum=-0.959;ClippingRankSum=0.000;DP=39;ExcessHet=3.0103;FS=3.005;MLEAC=1;MLEAF=0.500;MQ=44.00;MQRankSum=0.000;QD=13.15;ReadPosRankSum=0.213;SOR=0.574	GT:AD:DP:GQ:PL	0/1:13,26:39:99:541,0,242
3R	5595281	.	C	T	2241.77	.	AC=1;AF=0.500;AN=2;BaseQRankSum=-0.598;ClippingRankSum=0.000;DP=74;ExcessHet=3.0103;FS=0.000;MLEAC=1;MLEAF=0.500;MQ=44.00;MQRankSum=0.000;QD=30.29;ReadPosRankSum=0.040;SOR=0.570	GT:AD:DP:GQ:PL	0/1:18,56:74:99:2270,0,705
3R	5595282	.	T	A	2241.77	.	AC=1;AF=0.500;AN=2;BaseQRankSum=-2.471;ClippingRankSum=0.000;DP=74;ExcessHet=3.0103;FS=0.000;MLEAC=1;MLEAF=0.500;MQ=44.00;MQRankSum=0.000;QD=30.29;ReadPosRankSum=0.359;SOR=0.570	GT:AD:DP:GQ:PL	0/1:18,56:74:99:2270,0,705
3R	5595434	.	C	A	974.77	.	AC=1;AF=0.500;AN=2;BaseQRankSum=-0.438;ClippingRankSum=0.000;DP=70;ExcessHet=3.0103;FS=6.508;MLEAC=1;MLEAF=0.500;MQ=44.00;MQRankSum=0.000;QD=13.93;ReadPosRankSum=0.419;SOR=0.608	GT:AD:DP:GQ:PL	0/1:26,44:70:99:1003,0,507
3R	5595575	.	T	G	872.77	.	AC=1;AF=0.500;AN=2;BaseQRankSum=1.587;ClippingRankSum=0.000;DP=71;ExcessHet=3.0103;FS=3.246;MLEAC=1;MLEAF=0.500;MQ=43.94;MQRankSum=-1.198;QD=12.29;ReadPosRankSum=-0.714;SOR=0.656	GT:AD:DP:GQ:PL	0/1:30,41:71:99:901,0,598
3R	5596158	.	G	A	563.77	.	AC=1;AF=0.500;AN=2;BaseQRankSum=0.060;ClippingRankSum=0.000;DP=46;ExcessHet=3.0103;FS=1.143;MLEAC=1;MLEAF=0.500;MQ=44.00;MQRankSum=0.000;QD=12.26;ReadPosRankSum=0.053;SOR=0.494	GT:AD:DP:GQ:PL	0/1:20,26:46:99:592,0,418
3R	5597978	.	T	A	936.77	.	AC=1;AF=0.500;AN=2;BaseQRankSum=-0.256;ClippingRankSum=0.000;DP=59;ExcessHet=3.0103;FS=2.451;MLEAC=1;MLEAF=0.500;MQ=44.00;MQRankSum=0.000;QD=15.88;ReadPosRankSum=-1.281;SOR=1.113	GT:AD:DP:GQ:PL	0/1:17,42:59:99:965,0,294
3R	5598017	.	C	G	1088.77	.	AC=1;AF=0.500;AN=2;BaseQRankSum=-3.890;ClippingRankSum=0.000;DP=71;ExcessHet=3.0103;FS=2.160;MLEAC=1;MLEAF=0.500;MQ=44.00;MQRankSum=0.000;QD=15.33;ReadPosRankSum=0.674;SOR=0.788	GT:AD:DP:GQ:PL	0/1:22,49:71:99:1117,0,419
3R	5598820	.	C	T	883.77	.	AC=1;AF=0.500;AN=2;BaseQRankSum=1.947;ClippingRankSum=0.000;DP=63;ExcessHet=3.0103;FS=9.311;MLEAC=1;MLEAF=0.500;MQ=44.00;MQRankSum=0.000;QD=14.03;ReadPosRankSum=-0.190;SOR=0.359	GT:AD:DP:GQ:PL	0/1:23,40:63:99:912,0,432
3R	5599720	.	A	ATC	638.73	.	AC=1;AF=0.500;AN=2;BaseQRankSum=0.777;ClippingRankSum=0.000;DP=51;ExcessHet=3.0103;FS=1.097;MLEAC=1;MLEAF=0.500;MQ=44.43;MQRankSum=1.549;QD=13.04;ReadPosRankSum=-1.233;SOR=0.518	GT:AD:DP:GQ:PL	0/1:26,23:49:99:676,0,738
3R	5599805	.	A	G	1355.77	.	AC=1;AF=0.500;AN=2;BaseQRankSum=-2.220;ClippingRankSum=0.000;DP=58;ExcessHet=3.0103;FS=6.223;MLEAC=1;MLEAF=0.500;MQ=44.00;MQRankSum=0.000;QD=23.38;ReadPosRankSum=0.679;SOR=1.762	GT:AD:DP:GQ:PL	0/1:20,38:58:99:1384,0,776
3R	5599824	.	A	G	1340.77	.	AC=1;AF=0.500;AN=2;BaseQRankSum=-2.218;ClippingRankSum=0.000;DP=58;ExcessHet=3.0103;FS=6.252;MLEAC=1;MLEAF=0.500;MQ=44.00;MQRankSum=0.000;QD=23.12;ReadPosRankSum=1.696;SOR=1.788	GT:AD:DP:GQ:PL	0/1:21,37:58:99:1369,0,799
3R	5600204	.	C	T	1199.77	.	AC=1;AF=0.500;AN=2;BaseQRankSum=0.360;ClippingRankSum=0.000;DP=47;ExcessHet=3.0103;FS=6.823;MLEAC=1;MLEAF=0.500;MQ=43.63;MQRankSum=-0.384;QD=26.08;ReadPosRankSum=1.943;SOR=0.761	GT:AD:DP:GQ:PL	0/1:15,31:46:99:1228,0,605
3R	5600214	.	G	T	1201.77	.	AC=1;AF=0.500;AN=2;BaseQRankSum=0.882;ClippingRankSum=0.000;DP=44;ExcessHet=3.0103;FS=7.319;MLEAC=1;MLEAF=0.500;MQ=43.74;MQRankSum=-1.119;QD=27.31;ReadPosRankSum=0.792;SOR=0.738	GT:AD:DP:GQ:PL	0/1:13,31:44:99:1230,0,556
3R	5600259	.	G	T	594.77	.	AC=1;AF=0.500;AN=2;BaseQRankSum=0.125;ClippingRankSum=0.000;DP=42;ExcessHet=3.0103;FS=2.885;MLEAC=1;MLEAF=0.500;MQ=43.73;MQRankSum=-1.226;QD=14.16;ReadPosRankSum=0.175;SOR=0.307	GT:AD:DP:GQ:PL	0/1:14,28:42:99:623,0,262
3R	5600387	.	T	C	503.77	.	AC=1;AF=0.500;AN=2;BaseQRankSum=-1.829;ClippingRankSum=0.000;DP=47;ExcessHet=3.0103;FS=5.972;MLEAC=1;MLEAF=0.500;MQ=43.88;MQRankSum=1.592;QD=10.95;ReadPosRankSum=0.420;SOR=0.681	GT:AD:DP:GQ:PL	0/1:21,25:46:99:532,0,465
3R	5601049	.	A	G	845.77	.	AC=1;AF=0.500;AN=2;BaseQRankSum=-0.018;ClippingRankSum=0.000;DP=58;ExcessHet=3.0103;FS=0.000;MLEAC=1;MLEAF=0.500;MQ=43.97;MQRankSum=-0.689;QD=14.58;ReadPosRankSum=0.028;SOR=0.820	GT:AD:DP:GQ:PL	0/1:20,38:58:99:874,0,353
3R	5601315	.	A	C	726.77	.	AC=1;AF=0.500;AN=2;BaseQRankSum=-1.692;ClippingRankSum=0.000;DP=54;ExcessHet=3.0103;FS=20.987;MLEAC=1;MLEAF=0.500;MQ=43.96;MQRankSum=-0.668;QD=13.46;ReadPosRankSum=0.502;SOR=1.585	GT:AD:DP:GQ:PL	0/1:18,36:54:99:755,0,314
3R	5601342	.	G	T	837.77	.	AC=1;AF=0.500;AN=2;BaseQRankSum=-0.431;ClippingRankSum=0.000;DP=62;ExcessHet=3.0103;FS=7.354;MLEAC=1;MLEAF=0.500;MQ=43.97;MQRankSum=-0.708;QD=13.51;ReadPosRankSum=-1.276;SOR=0.760	GT:AD:DP:GQ:PL	0/1:22,40:62:99:866,0,418
3R	5601479	.	G	GTTT	834.73	.	AC=1;AF=0.500;AN=2;BaseQRankSum=-1.098;ClippingRankSum=0.000;DP=43;ExcessHet=3.0103;FS=0.000;MLEAC=1;MLEAF=0.500;MQ=43.86;MQRankSum=-0.770;QD=21.40;ReadPosRankSum=-1.907;SOR=0.724	GT:AD:DP:GQ:PL	0/1:12,27:39:99:872,0,315
3R	5602678	.	C	A	639.77	.	AC=1;AF=0.500;AN=2;BaseQRankSum=0.422;ClippingRankSum=0.000;DP=49;ExcessHet=3.0103;FS=8.526;MLEAC=1;MLEAF=0.500;MQ=43.96;MQRankSum=0.000;QD=13.33;ReadPosRankSum=0.341;SOR=1.279	GT:AD:DP:GQ:PL	0/1:17,31:48:99:668,0,300
3R	5603382	.	T	C	690.77	.	AC=1;AF=0.500;AN=2;BaseQRankSum=-0.013;ClippingRankSum=0.000;DP=45;ExcessHet=3.0103;FS=1.311;MLEAC=1;MLEAF=0.500;MQ=44.00;MQRankSum=0.000;QD=15.35;ReadPosRankSum=-0.611;SOR=1.098	GT:AD:DP:GQ:PL	0/1:13,32:45:99:719,0,223
3R	5607432	.	G	C	817.77	.	AC=1;AF=0.500;AN=2;BaseQRankSum=1.671;ClippingRankSum=0.000;DP=63;ExcessHet=3.0103;FS=0.972;MLEAC=1;MLEAF=0.500;MQ=43.94;MQRankSum=-1.172;QD=12.98;ReadPosRankSum=2.301;SOR=0.620	GT:AD:DP:GQ:PL	0/1:26,37:63:99:846,0,535
3R	5608292	.	TCA	T	1005.73	.	AC=1;AF=0.500;AN=2;BaseQRankSum=-1.099;ClippingRankSum=0.000;DP=44;ExcessHet=3.0103;FS=1.452;MLEAC=1;MLEAF=0.500;MQ=43.91;MQRankSum=-0.899;QD=25.14;ReadPosRankSum=1.272;SOR=0.390	GT:AD:DP:GQ:PL	0/1:12,28:40:99:1043,0,388
3R	5608306	.	T	C	698.77	.	AC=1;AF=0.500;AN=2;BaseQRankSum=-1.880;ClippingRankSum=0.000;DP=44;ExcessHet=3.0103;FS=3.112;MLEAC=1;MLEAF=0.500;MQ=43.91;MQRankSum=-0.891;QD=15.88;ReadPosRankSum=0.927;SOR=0.272	GT:AD:DP:GQ:PL	0/1:13,31:44:99:727,0,224
3R	5608594	.	G	A	581.77	.	AC=1;AF=0.500;AN=2;BaseQRankSum=0.893;ClippingRankSum=0.000;DP=34;ExcessHet=3.0103;FS=1.831;MLEAC=1;MLEAF=0.500;MQ=43.61;MQRankSum=-0.436;QD=17.11;ReadPosRankSum=-0.159;SOR=1.426	GT:AD:DP:GQ:PL	0/1:7,27:34:57:610,0,57
3R	5611137	.	T	G	616.77	.	AC=1;AF=0.500;AN=2;BaseQRankSum=-0.363;ClippingRankSum=0.000;DP=46;ExcessHet=3.0103;FS=0.000;MLEAC=1;MLEAF=0.500;MQ=43.87;MQRankSum=-1.063;QD=13.41;ReadPosRankSum=-2.194;SOR=0.700	GT:AD:DP:GQ:PL	0/1:17,29:46:99:645,0,333
3R	5613384	.	T	C	713.77	.	AC=1;AF=0.500;AN=2;BaseQRankSum=1.814;ClippingRankSum=0.000;DP=49;ExcessHet=3.0103;FS=1.142;MLEAC=1;MLEAF=0.500;MQ=43.92;MQRankSum=-1.011;QD=14.57;ReadPosRankSum=0.230;SOR=0.730	GT:AD:DP:GQ:PL	0/1:17,32:49:99:742,0,281
3R	5613404	.	G	A	755.77	.	AC=1;AF=0.500;AN=2;BaseQRankSum=1.479;ClippingRankSum=0.000;DP=50;ExcessHet=3.0103;FS=0.000;MLEAC=1;MLEAF=0.500;MQ=43.92;MQRankSum=-0.995;QD=15.12;ReadPosRankSum=0.292;SOR=0.646	GT:AD:DP:GQ:PL	0/1:17,33:50:99:784,0,319
3R	5614570	.	T	A	734.77	.	AC=1;AF=0.500;AN=2;BaseQRankSum=0.413;ClippingRankSum=0.000;DP=42;ExcessHet=3.0103;FS=15.791;MLEAC=1;MLEAF=0.500;MQ=43.86;MQRankSum=-0.760;QD=17.49;ReadPosRankSum=-2.082;SOR=0.267	GT:AD:DP:GQ:PL	0/1:10,32:42:99:763,0,146
3R	5616416	.	T	A	762.77	.	AC=1;AF=0.500;AN=2;BaseQRankSum=3.492;ClippingRankSum=0.000;DP=66;ExcessHet=3.0103;FS=4.876;MLEAC=1;MLEAF=0.500;MQ=44.00;MQRankSum=0.000;QD=11.56;ReadPosRankSum=0.649;SOR=0.307	GT:AD:DP:GQ:PL	0/1:30,36:66:99:791,0,593
3R	5617196	.	C	T	1359.77	.	AC=1;AF=0.500;AN=2;BaseQRankSum=2.350;ClippingRankSum=0.000;DP=63;ExcessHet=3.0103;FS=0.979;MLEAC=1;MLEAF=0.500;MQ=43.46;MQRankSum=1.647;QD=21.93;ReadPosRankSum=0.377;SOR=0.813	GT:AD:DP:GQ:PL	0/1:27,35:62:99:1388,0,1232
3R	5617199	.	C	G	1392.77	.	AC=1;AF=0.500;AN=2;BaseQRankSum=0.534;ClippingRankSum=0.000;DP=64;ExcessHet=3.0103;FS=0.962;MLEAC=1;MLEAF=0.500;MQ=43.47;MQRankSum=1.669;QD=22.11;ReadPosRankSum=0.206;SOR=0.745	GT:AD:DP:GQ:PL	0/1:27,36:63:99:1421,0,1229
3R	5617860	.	C	T	522.77	.	AC=1;AF=0.500;AN=2;BaseQRankSum=1.151;ClippingRankSum=0.000;DP=35;ExcessHet=3.0103;FS=8.870;MLEAC=1;MLEAF=0.500;MQ=44.00;MQRankSum=0.000;QD=14.94;ReadPosRankSum=-1.457;SOR=2.092	GT:AD:DP:GQ:PL	0/1:11,24:35:99:551,0,192
3R	5617900	.	G	A	357.77	.	AC=1;AF=0.500;AN=2;BaseQRankSum=1.132;ClippingRankSum=0.000;DP=31;ExcessHet=3.0103;FS=0.000;MLEAC=1;MLEAF=0.500;MQ=44.00;MQRankSum=0.000;QD=11.54;ReadPosRankSum=0.975;SOR=0.910	GT:AD:DP:GQ:PL	0/1:12,19:31:99:386,0,199
3R	5617966	.	C	A	640.77	.	AC=1;AF=0.500;AN=2;BaseQRankSum=-1.200;ClippingRankSum=0.000;DP=41;ExcessHet=3.0103;FS=1.374;MLEAC=1;MLEAF=0.500;MQ=44.00;MQRankSum=0.000;QD=15.63;ReadPosRankSum=-1.267;SOR=0.375	GT:AD:DP:GQ:PL	0/1:12,29:41:99:669,0,198
3R	5619702	.	T	C	753.77	.	AC=1;AF=0.500;AN=2;BaseQRankSum=-1.859;ClippingRankSum=0.000;DP=51;ExcessHet=3.0103;FS=1.217;MLEAC=1;MLEAF=0.500;MQ=43.96;MQRankSum=-0.643;QD=15.08;ReadPosRankSum=-0.526;SOR=1.100	GT:AD:DP:GQ:PL	0/1:16,34:50:99:782,0,284
3R	5619927	.	A	G	618.77	.	AC=1;AF=0.500;AN=2;BaseQRankSum=-0.461;ClippingRankSum=0.000;DP=49;ExcessHet=3.0103;FS=0.000;MLEAC=1;MLEAF=0.500;MQ=43.94;MQRankSum=0.000;QD=13.17;ReadPosRankSum=0.107;SOR=0.760	GT:AD:DP:GQ:PL	0/1:18,29:47:99:647,0,353
3R	5619950	.	C	T	662.77	.	AC=1;AF=0.500;AN=2;BaseQRankSum=-0.084;ClippingRankSum=0.000;DP=50;ExcessHet=3.0103;FS=1.117;MLEAC=1;MLEAF=0.500;MQ=43.94;MQRankSum=0.000;QD=13.53;ReadPosRankSum=-0.135;SOR=0.747	GT:AD:DP:GQ:PL	0/1:19,30:49:99:691,0,390
3R	5620401	.	A	G	1837.77	.	AC=1;AF=0.500;AN=2;BaseQRankSum=2.936;ClippingRankSum=0.000;DP=65;ExcessHet=3.0103;FS=0.000;MLEAC=1;MLEAF=0.500;MQ=44.00;MQRankSum=0.000;QD=28.27;ReadPosRankSum=0.257;SOR=0.660	GT:AD:DP:GQ:PL	0/1:18,47:65:99:1866,0,721
3R	5620413	.	A	C	1840.77	.	AC=1;AF=0.500;AN=2;BaseQRankSum=0.116;ClippingRankSum=0.000;DP=67;ExcessHet=3.0103;FS=0.000;MLEAC=1;MLEAF=0.500;MQ=44.00;MQRankSum=0.000;QD=27.47;ReadPosRankSum=0.051;SOR=0.787	GT:AD:DP:GQ:PL	0/1:19,48:67:99:1869,0,756
3R	5621164	.	C	G	461.77	.	AC=1;AF=0.500;AN=2;BaseQRankSum=1.747;ClippingRankSum=0.000;DP=48;ExcessHet=3.0103;FS=0.000;MLEAC=1;MLEAF=0.500;MQ=43.90;MQRankSum=-0.936;QD=9.82;ReadPosRankSum=0.321;SOR=0.610	GT:AD:DP:GQ:PL	0/1:23,24:47:99:490,0,434
3R	5621409	.	C	CA	396.73	.	AC=1;AF=0.500;AN=2;BaseQRankSum=-0.834;ClippingRankSum=0.000;DP=62;ExcessHet=3.0103;FS=8.536;MLEAC=1;MLEAF=0.500;MQ=43.87;MQRankSum=1.246;QD=7.63;ReadPosRankSum=-0.092;SOR=1.630	GT:AD:DP:GQ:PL	0/1:20,32:52:99:434,0,225
3R	5623497	.	A	T	935.77	.	AC=1;AF=0.500;AN=2;BaseQRankSum=2.568;ClippingRankSum=0.000;DP=57;ExcessHet=3.0103;FS=2.395;MLEAC=1;MLEAF=0.500;MQ=44.19;MQRankSum=-1.496;QD=16.42;ReadPosRankSum=0.145;SOR=0.425	GT:AD:DP:GQ:PL	0/1:17,40:57:99:964,0,294
3R	5623725	.	A	G	709.77	.	AC=1;AF=0.500;AN=2;BaseQRankSum=-1.765;ClippingRankSum=0.000;DP=51;ExcessHet=3.0103;FS=1.126;MLEAC=1;MLEAF=0.500;MQ=44.00;MQRankSum=0.000;QD=13.92;ReadPosRankSum=-2.435;SOR=0.988	GT:AD:DP:GQ:PL	0/1:19,32:51:99:738,0,371
3R	5624189	.	A	C	612.77	.	AC=1;AF=0.500;AN=2;BaseQRankSum=0.115;ClippingRankSum=0.000;DP=47;ExcessHet=3.0103;FS=2.595;MLEAC=1;MLEAF=0.500;MQ=43.92;MQRankSum=-1.115;QD=13.32;ReadPosRankSum=-1.064;SOR=1.179	GT:AD:DP:GQ:PL	0/1:18,28:46:99:641,0,337
3R	5624693	.	G	T	1324.77	.	AC=1;AF=0.500;AN=2;BaseQRankSum=1.912;ClippingRankSum=0.000;DP=44;ExcessHet=3.0103;FS=0.000;MLEAC=1;MLEAF=0.500;MQ=43.87;MQRankSum=-0.789;QD=30.11;ReadPosRankSum=1.715;SOR=0.601	GT:AD:DP:GQ:PL	0/1:11,33:44:99:1353,0,452
3R	5624694	.	G	C	1324.77	.	AC=1;AF=0.500;AN=2;BaseQRankSum=-0.664;ClippingRankSum=0.000;DP=44;ExcessHet=3.0103;FS=0.000;MLEAC=1;MLEAF=0.500;MQ=43.87;MQRankSum=-0.789;QD=30.11;ReadPosRankSum=1.731;SOR=0.601	GT:AD:DP:GQ:PL	0/1:11,33:44:99:1353,0,452
3R	5625137	.	A	T	538.77	.	AC=1;AF=0.500;AN=2;BaseQRankSum=2.805;ClippingRankSum=0.000;DP=45;ExcessHet=3.0103;FS=2.524;MLEAC=1;MLEAF=0.500;MQ=40.87;MQRankSum=-0.776;QD=11.97;ReadPosRankSum=0.737;SOR=0.408	GT:AD:DP:GQ:PL	0/1:19,26:45:99:567,0,373
3R	5625366	.	A	G	840.77	.	AC=1;AF=0.500;AN=2;BaseQRankSum=0.547;ClippingRankSum=0.000;DP=54;ExcessHet=3.0103;FS=4.297;MLEAC=1;MLEAF=0.500;MQ=38.08;MQRankSum=-2.926;QD=15.57;ReadPosRankSum=0.210;SOR=0.641	GT:AD:DP:GQ:PL	0/1:16,38:54:99:869,0,288
3R	5625410	.	T	G	765.77	.	AC=1;AF=0.500;AN=2;BaseQRankSum=0.821;ClippingRankSum=0.000;DP=58;ExcessHet=3.0103;FS=5.452;MLEAC=1;MLEAF=0.500;MQ=37.54;MQRankSum=-3.823;QD=13.20;ReadPosRankSum=-0.958;SOR=0.274	GT:AD:DP:GQ:PL	0/1:21,37:58:99:794,0,396
3R	5625563	.	A	G	860.77	.	AC=1;AF=0.500;AN=2;BaseQRankSum=3.330;ClippingRankSum=0.000;DP=65;ExcessHet=3.0103;FS=0.000;MLEAC=1;MLEAF=0.500;MQ=39.99;MQRankSum=-2.043;QD=13.45;ReadPosRankSum=0.832;SOR=0.668	GT:AD:DP:GQ:PL	0/1:23,41:64:99:889,0,373
3R	5626047	.	ACCT	A	2004.73	.	AC=1;AF=0.500;AN=2;BaseQRankSum=-0.423;ClippingRankSum=0.000;DP=68;ExcessHet=3.0103;FS=7.410;MLEAC=1;MLEAF=0.500;MQ=43.86;MQRankSum=-1.421;QD=29.48;ReadPosRankSum=1.409;SOR=1.087	GT:AD:DP:GQ:PL	0/1:19,49:68:99:2042,0,2768
3R	5626051	.	T	TAG	2004.73	.	AC=1;AF=0.500;AN=2;BaseQRankSum=-4.027;ClippingRankSum=0.000;DP=67;ExcessHet=3.0103;FS=7.824;MLEAC=1;MLEAF=0.500;MQ=43.85;MQRankSum=-1.383;QD=29.92;ReadPosRankSum=1.281;SOR=1.046	GT:AD:DP:GQ:PL	0/1:18,49:67:99:2042,0,2768
3R	5626053	.	T	A	2058.77	.	AC=1;AF=0.500;AN=2;BaseQRankSum=-1.591;ClippingRankSum=0.000;DP=68;ExcessHet=3.0103;FS=7.714;MLEAC=1;MLEAF=0.500;MQ=43.86;MQRankSum=-1.368;QD=30.28;ReadPosRankSum=1.356;SOR=0.965	GT:AD:DP:GQ:PL	0/1:18,50:68:99:2087,0,2725
3R	5626054	.	C	CAAG	2049.73	.	AC=1;AF=0.500;AN=2;BaseQRankSum=-1.785;ClippingRankSum=0.000;DP=67;ExcessHet=3.0103;FS=5.863;MLEAC=1;MLEAF=0.500;MQ=43.85;MQRankSum=-1.329;QD=30.59;ReadPosRankSum=1.096;SOR=0.996	GT:AD:DP:GQ:PL	0/1:17,50:67:99:2087,0,2725
3R	5626494	.	C	T	381.77	.	AC=1;AF=0.500;AN=2;BaseQRankSum=3.560;ClippingRankSum=0.000;DP=42;ExcessHet=3.0103;FS=1.238;MLEAC=1;MLEAF=0.500;MQ=43.41;MQRankSum=-3.061;QD=9.31;ReadPosRankSum=0.724;SOR=1.061	GT:AD:DP:GQ:PL	0/1:22,19:41:99:410,0,468
3R	5626510	.	CGTTGGGTCCATTTCCATGTACTTGCGGTCCGAGGATGA	C	569.73	.	AC=1;AF=0.500;AN=2;BaseQRankSum=-0.656;ClippingRankSum=0.000;DP=40;ExcessHet=3.0103;FS=0.000;MLEAC=1;MLEAF=0.500;MQ=43.38;MQRankSum=-3.359;QD=14.99;ReadPosRankSum=-1.385;SOR=0.892	GT:AD:DP:GQ:PL	0/1:22,16:38:99:607,0,1017
3R	5626588	.	G	A	520.77	.	AC=1;AF=0.500;AN=2;BaseQRankSum=0.989;ClippingRankSum=0.000;DP=43;ExcessHet=3.0103;FS=0.000;MLEAC=1;MLEAF=0.500;MQ=43.14;MQRankSum=-3.536;QD=12.11;ReadPosRankSum=-1.640;SOR=0.678	GT:AD:DP:GQ:PL	0/1:19,24:43:99:549,0,376
3R	5626610	.	A	AG	516.73	.	AC=1;AF=0.500;AN=2;BaseQRankSum=-0.102;ClippingRankSum=0.000;DP=37;ExcessHet=3.0103;FS=3.017;MLEAC=1;MLEAF=0.500;MQ=43.22;MQRankSum=-2.418;QD=14.35;ReadPosRankSum=1.124;SOR=1.329	GT:AD:DP:GQ:PL	0/1:15,21:36:99:554,0,361
3R	5626717	.	G	T	651.77	.	AC=1;AF=0.500;AN=2;BaseQRankSum=0.373;ClippingRankSum=0.000;DP=51;ExcessHet=3.0103;FS=0.000;MLEAC=1;MLEAF=0.500;MQ=43.88;MQRankSum=-1.396;QD=12.78;ReadPosRankSum=1.253;SOR=0.824	GT:AD:DP:GQ:PL	0/1:20,31:51:99:680,0,397
3R	5627460	.	T	A	1033.77	.	AC=1;AF=0.500;AN=2;BaseQRankSum=0.047;ClippingRankSum=0.000;DP=69;ExcessHet=3.0103;FS=0.977;MLEAC=1;MLEAF=0.500;MQ=44.00;MQRankSum=0.000;QD=14.98;ReadPosRankSum=0.093;SOR=0.481	GT:AD:DP:GQ:PL	0/1:23,46:69:99:1062,0,402
3R	5627508	.	A	T	1103.77	.	AC=1;AF=0.500;AN=2;BaseQRankSum=-0.184;ClippingRankSum=0.000;DP=75;ExcessHet=3.0103;FS=2.022;MLEAC=1;MLEAF=0.500;MQ=44.00;MQRankSum=0.000;QD=14.72;ReadPosRankSum=-0.048;SOR=0.497	GT:AD:DP:GQ:PL	0/1:26,49:75:99:1132,0,510
3R	5628313	.	T	C	392.77	.	AC=1;AF=0.500;AN=2;BaseQRankSum=-1.610;ClippingRankSum=0.000;DP=29;ExcessHet=3.0103;FS=14.992;MLEAC=1;MLEAF=0.500;MQ=44.00;MQRankSum=0.000;QD=13.54;ReadPosRankSum=-1.008;SOR=2.922	GT:AD:DP:GQ:PL	0/1:10,19:29:99:421,0,188
3R	5628641	.	A	G	1249.77	.	AC=1;AF=0.500;AN=2;BaseQRankSum=-2.490;ClippingRankSum=0.000;DP=42;ExcessHet=3.0103;FS=0.000;MLEAC=1;MLEAF=0.500;MQ=43.86;MQRankSum=-0.960;QD=29.76;ReadPosRankSum=-0.554;SOR=0.714	GT:AD:DP:GQ:PL	0/1:10,32:42:99:1278,0,421
3R	5628645	.	G	A	1276.77	.	AC=1;AF=0.500;AN=2;BaseQRankSum=-0.335;ClippingRankSum=0.000;DP=43;ExcessHet=3.0103;FS=0.000;MLEAC=1;MLEAF=0.500;MQ=43.86;MQRankSum=-0.944;QD=29.69;ReadPosRankSum=-0.408;SOR=0.765	GT:AD:DP:GQ:PL	0/1:10,33:43:99:1305,0,418
3R	5628792	.	T	C	939.77	.	AC=1;AF=0.500;AN=2;BaseQRankSum=-1.137;ClippingRankSum=0.000;DP=40;ExcessHet=3.0103;FS=1.271;MLEAC=1;MLEAF=0.500;MQ=44.00;MQRankSum=0.000;QD=23.49;ReadPosRankSum=-0.097;SOR=0.495	GT:AD:DP:GQ:PL	0/1:14,26:40:99:968,0,589
3R	5628806	.	A	G	888.77	.	AC=1;AF=0.500;AN=2;BaseQRankSum=-1.216;ClippingRankSum=0.000;DP=37;ExcessHet=3.0103;FS=0.000;MLEAC=1;MLEAF=0.500;MQ=44.00;MQRankSum=0.000;QD=24.02;ReadPosRankSum=-0.651;SOR=0.760	GT:AD:DP:GQ:PL	0/1:13,24:37:99:917,0,570
3R	5629199	.	G	C	844.77	.	AC=1;AF=0.500;AN=2;BaseQRankSum=-0.857;ClippingRankSum=0.000;DP=58;ExcessHet=3.0103;FS=2.392;MLEAC=1;MLEAF=0.500;MQ=43.71;MQRankSum=-0.661;QD=14.56;ReadPosRankSum=0.113;SOR=0.644	GT:AD:DP:GQ:PL	0/1:19,39:58:99:873,0,337
3R	5629963	.	A	G	1014.77	.	AC=1;AF=0.500;AN=2;BaseQRankSum=-2.942;ClippingRankSum=0.000;DP=65;ExcessHet=3.0103;FS=2.370;MLEAC=1;MLEAF=0.500;MQ=43.52;MQRankSum=-0.858;QD=15.61;ReadPosRankSum=0.042;SOR=1.132	GT:AD:DP:GQ:PL	0/1:18,47:65:99:1043,0,306
3R	5630506	.	A	G	698.77	.	AC=1;AF=0.500;AN=2;BaseQRankSum=-0.603;ClippingRankSum=0.000;DP=48;ExcessHet=3.0103;FS=1.241;MLEAC=1;MLEAF=0.500;MQ=43.96;MQRankSum=1.528;QD=14.56;ReadPosRankSum=0.758;SOR=0.425	GT:AD:DP:GQ:PL	0/1:15,33:48:99:727,0,281
3R	5630531	.	T	G	886.77	.	AC=1;AF=0.500;AN=2;BaseQRankSum=-0.140;ClippingRankSum=0.000;DP=52;ExcessHet=3.0103;FS=2.826;MLEAC=1;MLEAF=0.500;MQ=44.00;MQRankSum=0.000;QD=17.39;ReadPosRankSum=-1.458;SOR=0.297	GT:AD:DP:GQ:PL	0/1:14,37:51:99:915,0,247
3R	5630598	.	T	C	682.77	.	AC=1;AF=0.500;AN=2;BaseQRankSum=-0.468;ClippingRankSum=0.000;DP=49;ExcessHet=3.0103;FS=2.735;MLEAC=1;MLEAF=0.500;MQ=44.00;MQRankSum=0.000;QD=13.93;ReadPosRankSum=0.425;SOR=0.316	GT:AD:DP:GQ:PL	0/1:15,34:49:99:711,0,271
3R	5631235	.	T	A	472.77	.	AC=1;AF=0.500;AN=2;BaseQRankSum=1.370;ClippingRankSum=0.000;DP=41;ExcessHet=3.0103;FS=4.457;MLEAC=1;MLEAF=0.500;MQ=44.00;MQRankSum=0.000;QD=11.53;ReadPosRankSum=-0.862;SOR=1.426	GT:AD:DP:GQ:PL	0/1:18,23:41:99:501,0,349
3R	5632314	.	G	A	892.77	.	AC=1;AF=0.500;AN=2;BaseQRankSum=-1.917;ClippingRankSum=0.000;DP=53;ExcessHet=3.0103;FS=12.252;MLEAC=1;MLEAF=0.500;MQ=44.00;MQRankSum=0.000;QD=16.84;ReadPosRankSum=-0.516;SOR=0.974	GT:AD:DP:GQ:PL	0/1:14,39:53:99:921,0,219
3R	5632337	.	ATG	A	1337.73	.	AC=1;AF=0.500;AN=2;BaseQRankSum=-0.225;ClippingRankSum=0.000;DP=56;ExcessHet=3.0103;FS=8.118;MLEAC=1;MLEAF=0.500;MQ=44.00;MQRankSum=0.000;QD=23.89;ReadPosRankSum=-0.329;SOR=1.322	GT:AD:DP:GQ:PL	0/1:19,37:56:99:1375,0,613
3R	5632785	.	A	G	700.77	.	AC=1;AF=0.500;AN=2;BaseQRankSum=1.431;ClippingRankSum=0.000;DP=50;ExcessHet=3.0103;FS=2.522;MLEAC=1;MLEAF=0.500;MQ=43.09;MQRankSum=0.816;QD=14.02;ReadPosRankSum=-1.023;SOR=0.356	GT:AD:DP:GQ:PL	0/1:19,31:50:99:729,0,361
3R	5632902	.	A	T	690.77	.	AC=1;AF=0.500;AN=2;BaseQRankSum=0.138;ClippingRankSum=0.000;DP=49;ExcessHet=3.0103;FS=8.222;MLEAC=1;MLEAF=0.500;MQ=43.28;MQRankSum=-0.016;QD=14.10;ReadPosRankSum=-0.265;SOR=1.034	GT:AD:DP:GQ:PL	0/1:18,31:49:99:719,0,316
3R	5633209	.	G	GTC	1091.73	.	AC=1;AF=0.500;AN=2;BaseQRankSum=-0.903;ClippingRankSum=0.000;DP=54;ExcessHet=3.0103;FS=2.477;MLEAC=1;MLEAF=0.500;MQ=43.64;MQRankSum=-1.675;QD=20.99;ReadPosRankSum=-0.383;SOR=0.343	GT:AD:DP:GQ:PL	0/1:21,31:52:99:1129,0,715
3R	5633500	.	G	T	639.77	.	AC=1;AF=0.500;AN=2;BaseQRankSum=0.099;ClippingRankSum=0.000;DP=48;ExcessHet=3.0103;FS=1.157;MLEAC=1;MLEAF=0.500;MQ=43.84;MQRankSum=-1.077;QD=13.33;ReadPosRankSum=0.145;SOR=0.670	GT:AD:DP:GQ:PL	0/1:18,30:48:99:668,0,356
3R	5633848	.	G	T	635.77	.	AC=1;AF=0.500;AN=2;BaseQRankSum=-0.232;ClippingRankSum=0.000;DP=39;ExcessHet=3.0103;FS=5.562;MLEAC=1;MLEAF=0.500;MQ=43.86;MQRankSum=-0.538;QD=16.73;ReadPosRankSum=-0.704;SOR=0.442	GT:AD:DP:GQ:PL	0/1:10,28:38:99:664,0,168
3R	5633898	.	C	G	692.77	.	AC=1;AF=0.500;AN=2;BaseQRankSum=-0.892;ClippingRankSum=0.000;DP=43;ExcessHet=3.0103;FS=1.363;MLEAC=1;MLEAF=0.500;MQ=43.45;MQRankSum=0.610;QD=16.49;ReadPosRankSum=1.487;SOR=0.446	GT:AD:DP:GQ:PL	0/1:11,31:42:99:721,0,181
3R	5633916	.	C	A	651.77	.	AC=1;AF=0.500;AN=2;BaseQRankSum=-2.081;ClippingRankSum=0.000;DP=45;ExcessHet=3.0103;FS=0.000;MLEAC=1;MLEAF=0.500;MQ=43.28;MQRankSum=1.043;QD=14.81;ReadPosRankSum=0.640;SOR=0.711	GT:AD:DP:GQ:PL	0/1:11,33:44:99:680,0,174
3R	5634252	.	A	G	631.77	.	AC=1;AF=0.500;AN=2;BaseQRankSum=1.476;ClippingRankSum=0.000;DP=44;ExcessHet=3.0103;FS=4.850;MLEAC=1;MLEAF=0.500;MQ=42.09;MQRankSum=1.759;QD=14.36;ReadPosRankSum=-0.739;SOR=1.219	GT:AD:DP:GQ:PL	0/1:14,30:44:99:660,0,225
3R	5635677	.	A	C	843.77	.	AC=1;AF=0.500;AN=2;BaseQRankSum=0.466;ClippingRankSum=0.000;DP=72;ExcessHet=3.0103;FS=4.663;MLEAC=1;MLEAF=0.500;MQ=44.00;MQRankSum=0.000;QD=11.72;ReadPosRankSum=1.060;SOR=1.270	GT:AD:DP:GQ:PL	0/1:32,40:72:99:872,0,658
3R	5637514	.	C	T	776.77	.	AC=1;AF=0.500;AN=2;BaseQRankSum=2.587;ClippingRankSum=0.000;DP=57;ExcessHet=3.0103;FS=3.908;MLEAC=1;MLEAF=0.500;MQ=43.54;MQRankSum=-0.982;QD=13.63;ReadPosRankSum=-0.541;SOR=0.321	GT:AD:DP:GQ:PL	0/1:19,38:57:99:805,0,326
3R	5637925	.	G	C	519.77	.	AC=1;AF=0.500;AN=2;BaseQRankSum=-0.823;ClippingRankSum=0.000;DP=39;ExcessHet=3.0103;FS=2.961;MLEAC=1;MLEAF=0.500;MQ=44.00;MQRankSum=0.000;QD=13.68;ReadPosRankSum=-0.743;SOR=0.307	GT:AD:DP:GQ:PL	0/1:14,24:38:99:548,0,271
3R	5639546	.	A	T	812.77	.	AC=1;AF=0.500;AN=2;BaseQRankSum=1.522;ClippingRankSum=0.000;DP=60;ExcessHet=3.0103;FS=3.935;MLEAC=1;MLEAF=0.500;MQ=44.00;MQRankSum=0.000;QD=13.55;ReadPosRankSum=1.630;SOR=1.417	GT:AD:DP:GQ:PL	0/1:23,37:60:99:841,0,445
3R	5639621	.	C	T	967.77	.	AC=1;AF=0.500;AN=2;BaseQRankSum=1.867;ClippingRankSum=0.000;DP=69;ExcessHet=3.0103;FS=0.000;MLEAC=1;MLEAF=0.500;MQ=43.77;MQRankSum=-1.052;QD=14.03;ReadPosRankSum=0.062;SOR=0.646	GT:AD:DP:GQ:PL	0/1:25,44:69:99:996,0,399
3R	5639680	.	T	C	1003.77	.	AC=1;AF=0.500;AN=2;BaseQRankSum=-0.161;ClippingRankSum=0.000;DP=67;ExcessHet=3.0103;FS=2.270;MLEAC=1;MLEAF=0.500;MQ=43.96;MQRankSum=-0.626;QD=15.21;ReadPosRankSum=-0.077;SOR=0.392	GT:AD:DP:GQ:PL	0/1:20,46:66:99:1032,0,360
3R	5640054	.	T	C	741.77	.	AC=1;AF=0.500;AN=2;BaseQRankSum=-0.984;ClippingRankSum=0.000;DP=61;ExcessHet=3.0103;FS=2.199;MLEAC=1;MLEAF=0.500;MQ=43.92;MQRankSum=-1.205;QD=12.16;ReadPosRankSum=-0.255;SOR=1.148	GT:AD:DP:GQ:PL	0/1:26,35:61:99:770,0,519
3R	5641708	.	G	A	409.77	.	AC=1;AF=0.500;AN=2;BaseQRankSum=1.758;ClippingRankSum=0.000;DP=36;ExcessHet=3.0103;FS=0.000;MLEAC=1;MLEAF=0.500;MQ=43.95;MQRankSum=0.000;QD=13.66;ReadPosRankSum=0.773;SOR=1.106	GT:AD:DP:GQ:PL	0/1:11,19:30:99:438,0,215
3R	5641839	.	G	T	1039.77	.	AC=1;AF=0.500;AN=2;BaseQRankSum=0.932;ClippingRankSum=0.000;DP=76;ExcessHet=3.0103;FS=3.152;MLEAC=1;MLEAF=0.500;MQ=43.90;MQRankSum=-0.539;QD=13.68;ReadPosRankSum=0.331;SOR=0.412	GT:AD:DP:GQ:PL	0/1:29,47:76:99:1068,0,548
3R	5642037	.	A	T	902.77	.	AC=1;AF=0.500;AN=2;BaseQRankSum=-0.730;ClippingRankSum=0.000;DP=73;ExcessHet=3.0103;FS=1.953;MLEAC=1;MLEAF=0.500;MQ=43.93;MQRankSum=0.217;QD=12.37;ReadPosRankSum=0.188;SOR=0.639	GT:AD:DP:GQ:PL	0/1:31,42:73:99:931,0,636
3R	5642392	.	A	G	827.77	.	AC=1;AF=0.500;AN=2;BaseQRankSum=-4.138;ClippingRankSum=0.000;DP=63;ExcessHet=3.0103;FS=1.048;MLEAC=1;MLEAF=0.500;MQ=43.71;MQRankSum=-0.664;QD=13.57;ReadPosRankSum=0.620;SOR=0.954	GT:AD:DP:GQ:PL	0/1:20,41:61:99:856,0,365
3R	5643423	.	TC	T	602.73	.	AC=1;AF=0.500;AN=2;BaseQRankSum=0.457;ClippingRankSum=0.000;DP=45;ExcessHet=3.0103;FS=4.635;MLEAC=1;MLEAF=0.500;MQ=43.89;MQRankSum=0.263;QD=13.70;ReadPosRankSum=-0.952;SOR=0.223	GT:AD:DP:GQ:PL	0/1:19,25:44:99:640,0,512
3R	5643601	.	C	T	350.77	.	AC=1;AF=0.500;AN=2;BaseQRankSum=-0.197;ClippingRankSum=0.000;DP=28;ExcessHet=3.0103;FS=0.000;MLEAC=1;MLEAF=0.500;MQ=44.00;MQRankSum=0.000;QD=12.53;ReadPosRankSum=0.354;SOR=0.646	GT:AD:DP:GQ:PL	0/1:11,17:28:99:379,0,201
3R	5644463	.	T	A	606.77	.	AC=1;AF=0.500;AN=2;BaseQRankSum=2.123;ClippingRankSum=0.000;DP=48;ExcessHet=3.0103;FS=1.150;MLEAC=1;MLEAF=0.500;MQ=43.82;MQRankSum=-1.499;QD=12.91;ReadPosRankSum=-0.086;SOR=0.438	GT:AD:DP:GQ:PL	0/1:20,27:47:99:635,0,411
3R	5644529	.	G	GGT	1290.73	.	AC=1;AF=0.500;AN=2;BaseQRankSum=0.531;ClippingRankSum=0.000;DP=51;ExcessHet=3.0103;FS=2.441;MLEAC=1;MLEAF=0.500;MQ=43.79;MQRankSum=-1.595;QD=25.81;ReadPosRankSum=-1.060;SOR=0.526	GT:AD:DP:GQ:PL	0/1:19,31:50:99:1328,0,1001
3R	5644531	.	A	ATG	1416.73	.	AC=1;AF=0.500;AN=2;BaseQRankSum=1.557;ClippingRankSum=0.000;DP=53;ExcessHet=3.0103;FS=2.413;MLEAC=1;MLEAF=0.500;MQ=43.80;MQRankSum=-1.544;QD=27.24;ReadPosRankSum=-1.312;SOR=0.521	GT:AD:DP:GQ:PL	0/1:19,33:52:99:1454,0,991
3R	5644533	.	TCACCA	T	1553.73	.	AC=1;AF=0.500;AN=2;BaseQRankSum=0.417;ClippingRankSum=0.000;DP=58;ExcessHet=3.0103;FS=5.616;MLEAC=1;MLEAF=0.500;MQ=43.81;MQRankSum=-1.551;QD=27.26;ReadPosRankSum=-1.665;SOR=0.662	GT:AD:DP:GQ:PL	0/1:21,36:57:99:1591,0,1095
3R	5644538	.	A	ATGGTG	1556.73	.	AC=1;AF=0.500;AN=2;BaseQRankSum=-1.409;ClippingRankSum=0.000;DP=57;ExcessHet=3.0103;FS=3.945;MLEAC=1;MLEAF=0.500;MQ=43.81;MQRankSum=-1.514;QD=27.80;ReadPosRankSum=-1.257;SOR=0.696	GT:AD:DP:GQ:PL	0/1:20,36:56:99:1594,0,1053
3R	5644540	.	G	GT	1556.73	.	AC=1;AF=0.500;AN=2;BaseQRankSum=-2.471;ClippingRankSum=0.000;DP=61;ExcessHet=3.0103;FS=2.300;MLEAC=1;MLEAF=0.500;MQ=43.82;MQRankSum=-1.488;QD=25.95;ReadPosRankSum=-1.372;SOR=0.659	GT:AD:DP:GQ:PL	0/1:21,39:60:99:1594,0,1053
3R	5644904	.	C	T	873.77	.	AC=1;AF=0.500;AN=2;BaseQRankSum=1.294;ClippingRankSum=0.000;DP=62;ExcessHet=3.0103;FS=3.629;MLEAC=1;MLEAF=0.500;MQ=44.00;MQRankSum=0.000;QD=14.09;ReadPosRankSum=-0.962;SOR=0.436	GT:AD:DP:GQ:PL	0/1:23,39:62:99:902,0,452
3R	5644970	.	G	T	1092.77	.	AC=1;AF=0.500;AN=2;BaseQRankSum=0.499;ClippingRankSum=0.000;DP=48;ExcessHet=3.0103;FS=0.000;MLEAC=1;MLEAF=0.500;MQ=44.00;MQRankSum=0.000;QD=22.77;ReadPosRankSum=0.291;SOR=0.602	GT:AD:DP:GQ:PL	0/1:19,29:48:99:1121,0,774
3R	5644972	.	G	T	1092.77	.	AC=1;AF=0.500;AN=2;BaseQRankSum=-0.440;ClippingRankSum=0.000;DP=44;ExcessHet=3.0103;FS=0.000;MLEAC=1;MLEAF=0.500;MQ=44.00;MQRankSum=0.000;QD=24.84;ReadPosRankSum=0.000;SOR=0.648	GT:AD:DP:GQ:PL	0/1:17,27:44:99:1121,0,774
3R	5645112	.	A	C	603.77	.	AC=1;AF=0.500;AN=2;BaseQRankSum=-2.042;ClippingRankSum=0.000;DP=41;ExcessHet=3.0103;FS=1.286;MLEAC=1;MLEAF=0.500;MQ=44.00;MQRankSum=0.000;QD=14.73;ReadPosRankSum=-0.311;SOR=0.495	GT:AD:DP:GQ:PL	0/1:12,29:41:99:632,0,196
3R	5645631	.	C	T	767.77	.	AC=1;AF=0.500;AN=2;BaseQRankSum=0.033;ClippingRankSum=0.000;DP=58;ExcessHet=3.0103;FS=7.495;MLEAC=1;MLEAF=0.500;MQ=44.00;MQRankSum=0.000;QD=13.24;ReadPosRankSum=-1.053;SOR=1.051	GT:AD:DP:GQ:PL	0/1:22,36:58:99:796,0,390
3R	5645830	.	T	C	664.77	.	AC=1;AF=0.500;AN=2;BaseQRankSum=1.926;ClippingRankSum=0.000;DP=41;ExcessHet=3.0103;FS=0.000;MLEAC=1;MLEAF=0.500;MQ=44.00;MQRankSum=0.000;QD=16.62;ReadPosRankSum=0.936;SOR=0.683	GT:AD:DP:GQ:PL	0/1:11,29:40:99:693,0,179
3R	5645995	.	A	T	633.77	.	AC=1;AF=0.500;AN=2;BaseQRankSum=-1.529;ClippingRankSum=0.000;DP=53;ExcessHet=3.0103;FS=6.054;MLEAC=1;MLEAF=0.500;MQ=43.69;MQRankSum=0.000;QD=12.93;ReadPosRankSum=0.696;SOR=0.350	GT:AD:DP:GQ:PL	0/1:18,31:49:99:662,0,360
3R	5646170	.	G	A	648.77	.	AC=1;AF=0.500;AN=2;BaseQRankSum=0.158;ClippingRankSum=0.000;DP=41;ExcessHet=3.0103;FS=4.921;MLEAC=1;MLEAF=0.500;MQ=44.00;MQRankSum=0.000;QD=15.82;ReadPosRankSum=-0.601;SOR=1.322	GT:AD:DP:GQ:PL	0/1:13,28:41:99:677,0,236
3R	5646249	.	C	A	596.77	.	AC=1;AF=0.500;AN=2;BaseQRankSum=2.366;ClippingRankSum=0.000;DP=41;ExcessHet=3.0103;FS=5.158;MLEAC=1;MLEAF=0.500;MQ=44.00;MQRankSum=0.000;QD=14.56;ReadPosRankSum=1.128;SOR=0.201	GT:AD:DP:GQ:PL	0/1:14,27:41:99:625,0,247
3R	5647030	.	A	G	499.77	.	AC=1;AF=0.500;AN=2;BaseQRankSum=0.303;ClippingRankSum=0.000;DP=39;ExcessHet=3.0103;FS=2.795;MLEAC=1;MLEAF=0.500;MQ=43.12;MQRankSum=1.851;QD=12.81;ReadPosRankSum=-2.254;SOR=0.974	GT:AD:DP:GQ:PL	0/1:15,24:39:99:528,0,283
3R	5647254	.	G	C	944.77	.	AC=1;AF=0.500;AN=2;BaseQRankSum=-0.180;ClippingRankSum=0.000;DP=56;ExcessHet=3.0103;FS=4.464;MLEAC=1;MLEAF=0.500;MQ=44.00;MQRankSum=0.000;QD=16.87;ReadPosRankSum=1.076;SOR=0.283	GT:AD:DP:GQ:PL	0/1:13,43:56:99:973,0,168
3R	5647276	.	G	A	872.77	.	AC=1;AF=0.500;AN=2;BaseQRankSum=0.487;ClippingRankSum=0.000;DP=53;ExcessHet=3.0103;FS=12.263;MLEAC=1;MLEAF=0.500;MQ=44.00;MQRankSum=0.000;QD=16.47;ReadPosRankSum=-1.516;SOR=0.469	GT:AD:DP:GQ:PL	0/1:13,40:53:99:901,0,192
3R	5647302	.	C	A	653.77	.	AC=1;AF=0.500;AN=2;BaseQRankSum=1.363;ClippingRankSum=0.000;DP=44;ExcessHet=3.0103;FS=7.090;MLEAC=1;MLEAF=0.500;MQ=44.00;MQRankSum=0.000;QD=14.86;ReadPosRankSum=-0.411;SOR=0.169	GT:AD:DP:GQ:PL	0/1:14,30:44:99:682,0,231
3R	5647412	.	T	A	1600.77	.	AC=1;AF=0.500;AN=2;BaseQRankSum=-3.217;ClippingRankSum=0.000;DP=55;ExcessHet=3.0103;FS=10.001;MLEAC=1;MLEAF=0.500;MQ=44.00;MQRankSum=0.000;QD=29.10;ReadPosRankSum=0.803;SOR=0.086	GT:AD:DP:GQ:PL	0/1:13,42:55:99:1629,0,486
3R	5647432	.	G	A	1619.77	.	AC=1;AF=0.500;AN=2;BaseQRankSum=0.784;ClippingRankSum=0.000;DP=54;ExcessHet=3.0103;FS=4.946;MLEAC=1;MLEAF=0.500;MQ=44.00;MQRankSum=0.000;QD=30.00;ReadPosRankSum=-0.046;SOR=0.207	GT:AD:DP:GQ:PL	0/1:12,42:54:99:1648,0,456
3R	5647693	.	G	T	876.77	.	AC=1;AF=0.500;AN=2;BaseQRankSum=-1.671;ClippingRankSum=0.000;DP=66;ExcessHet=3.0103;FS=0.000;MLEAC=1;MLEAF=0.500;MQ=44.00;MQRankSum=0.000;QD=13.28;ReadPosRankSum=0.402;SOR=0.752	GT:AD:DP:GQ:PL	0/1:24,42:66:99:905,0,462
3R	5648230	.	GTC	G	1019.73	.	AC=1;AF=0.500;AN=2;BaseQRankSum=-0.215;ClippingRankSum=0.000;DP=48;ExcessHet=3.0103;FS=0.000;MLEAC=1;MLEAF=0.500;MQ=43.70;MQRankSum=-1.102;QD=23.18;ReadPosRankSum=-0.193;SOR=0.672	GT:AD:DP:GQ:PL	0/1:17,27:44:99:1057,0,950
3R	5648246	.	G	A	1054.77	.	AC=1;AF=0.500;AN=2;BaseQRankSum=0.432;ClippingRankSum=0.000;DP=48;ExcessHet=3.0103;FS=0.000;MLEAC=1;MLEAF=0.500;MQ=43.70;MQRankSum=-1.178;QD=21.97;ReadPosRankSum=-0.408;SOR=0.836	GT:AD:DP:GQ:PL	0/1:20,28:48:99:1083,0,1044
3R	5648393	.	T	C	539.77	.	AC=1;AF=0.500;AN=2;BaseQRankSum=-1.271;ClippingRankSum=0.000;DP=43;ExcessHet=3.0103;FS=0.000;MLEAC=1;MLEAF=0.500;MQ=43.93;MQRankSum=1.440;QD=13.17;ReadPosRankSum=1.279;SOR=0.765	GT:AD:DP:GQ:PL	0/1:14,27:41:99:568,0,251
3R	5648481	.	C	G	511.77	.	AC=1;AF=0.500;AN=2;BaseQRankSum=-1.927;ClippingRankSum=0.000;DP=40;ExcessHet=3.0103;FS=1.307;MLEAC=1;MLEAF=0.500;MQ=43.82;MQRankSum=0.000;QD=13.12;ReadPosRankSum=-0.462;SOR=0.465	GT:AD:DP:GQ:PL	0/1:13,26:39:99:540,0,246
3R	5648807	.	C	G	636.77	.	AC=1;AF=0.500;AN=2;BaseQRankSum=-2.594;ClippingRankSum=0.000;DP=53;ExcessHet=3.0103;FS=1.083;MLEAC=1;MLEAF=0.500;MQ=44.00;MQRankSum=0.000;QD=12.01;ReadPosRankSum=-1.306;SOR=0.465	GT:AD:DP:GQ:PL	0/1:21,32:53:99:665,0,437
3R	5649376	.	C	G	629.77	.	AC=1;AF=0.500;AN=2;BaseQRankSum=2.225;ClippingRankSum=0.000;DP=46;ExcessHet=3.0103;FS=0.000;MLEAC=1;MLEAF=0.500;MQ=43.96;MQRankSum=1.351;QD=13.69;ReadPosRankSum=0.336;SOR=0.700	GT:AD:DP:GQ:PL	0/1:17,29:46:99:658,0,306
3R	5650721	.	C	G	564.77	.	AC=1;AF=0.500;AN=2;BaseQRankSum=-0.937;ClippingRankSum=0.000;DP=37;ExcessHet=3.0103;FS=5.457;MLEAC=1;MLEAF=0.500;MQ=43.84;MQRankSum=0.176;QD=15.26;ReadPosRankSum=1.051;SOR=0.180	GT:AD:DP:GQ:PL	0/1:11,26:37:99:593,0,163
3R	5652839	.	T	C	875.77	.	AC=1;AF=0.500;AN=2;BaseQRankSum=-3.036;ClippingRankSum=0.000;DP=71;ExcessHet=3.0103;FS=0.922;MLEAC=1;MLEAF=0.500;MQ=43.97;MQRankSum=1.232;QD=12.33;ReadPosRankSum=-0.139;SOR=0.925	GT:AD:DP:GQ:PL	0/1:29,42:71:99:904,0,597
3R	5653216	.	G	C	820.77	.	AC=1;AF=0.500;AN=2;BaseQRankSum=1.223;ClippingRankSum=0.000;DP=50;ExcessHet=3.0103;FS=13.236;MLEAC=1;MLEAF=0.500;MQ=44.00;MQRankSum=0.000;QD=16.42;ReadPosRankSum=-0.258;SOR=0.157	GT:AD:DP:GQ:PL	0/1:13,37:50:99:849,0,185
3R	5653525	.	T	C	797.77	.	AC=1;AF=0.500;AN=2;BaseQRankSum=-2.359;ClippingRankSum=0.000;DP=55;ExcessHet=3.0103;FS=2.581;MLEAC=1;MLEAF=0.500;MQ=44.00;MQRankSum=0.000;QD=14.77;ReadPosRankSum=-0.098;SOR=1.246	GT:AD:DP:GQ:PL	0/1:18,36:54:99:826,0,327
3R	5654842	.	G	A	735.77	.	AC=1;AF=0.500;AN=2;BaseQRankSum=1.298;ClippingRankSum=0.000;DP=51;ExcessHet=3.0103;FS=2.602;MLEAC=1;MLEAF=0.500;MQ=43.66;MQRankSum=-0.653;QD=15.02;ReadPosRankSum=-0.013;SOR=0.374	GT:AD:DP:GQ:PL	0/1:16,33:49:99:764,0,248
3R	5655117	.	A	C	703.77	.	AC=1;AF=0.500;AN=2;BaseQRankSum=0.092;ClippingRankSum=0.000;DP=49;ExcessHet=3.0103;FS=2.654;MLEAC=1;MLEAF=0.500;MQ=44.00;MQRankSum=0.000;QD=14.66;ReadPosRankSum=1.668;SOR=0.808	GT:AD:DP:GQ:PL	0/1:16,32:48:99:732,0,301
3R	5655827	.	C	T	740.77	.	AC=1;AF=0.500;AN=2;BaseQRankSum=1.780;ClippingRankSum=0.000;DP=46;ExcessHet=3.0103;FS=1.319;MLEAC=1;MLEAF=0.500;MQ=44.00;MQRankSum=0.000;QD=16.46;ReadPosRankSum=1.325;SOR=0.521	GT:AD:DP:GQ:PL	0/1:12,33:45:99:769,0,191
3R	5656160	.	C	T	603.77	.	AC=1;AF=0.500;AN=2;BaseQRankSum=2.185;ClippingRankSum=0.000;DP=46;ExcessHet=3.0103;FS=7.967;MLEAC=1;MLEAF=0.500;MQ=44.00;MQRankSum=0.000;QD=14.04;ReadPosRankSum=-1.241;SOR=2.093	GT:AD:DP:GQ:PL	0/1:14,29:43:99:632,0,214
3R	5656364	.	C	T	790.77	.	AC=1;AF=0.500;AN=2;BaseQRankSum=0.075;ClippingRankSum=0.000;DP=57;ExcessHet=3.0103;FS=0.000;MLEAC=1;MLEAF=0.500;MQ=44.00;MQRankSum=0.000;QD=14.12;ReadPosRankSum=1.168;SOR=0.839	GT:AD:DP:GQ:PL	0/1:20,36:56:99:819,0,392
3R	5658011	.	C	A	1068.77	.	AC=1;AF=0.500;AN=2;BaseQRankSum=-0.235;ClippingRankSum=0.000;DP=70;ExcessHet=3.0103;FS=5.142;MLEAC=1;MLEAF=0.500;MQ=43.90;MQRankSum=-0.623;QD=15.27;ReadPosRankSum=-1.133;SOR=0.846	GT:AD:DP:GQ:PL	0/1:21,49:70:99:1097,0,311
3R	5659305	.	TACAC	T	703.73	.	AC=1;AF=0.500;AN=2;BaseQRankSum=-1.372;ClippingRankSum=0.000;DP=39;ExcessHet=3.0103;FS=2.884;MLEAC=1;MLEAF=0.500;MQ=43.95;MQRankSum=-0.947;QD=18.52;ReadPosRankSum=0.555;SOR=1.243	GT:AD:DP:GQ:PL	0/1:19,19:38:99:741,0,985
3R	5659712	.	T	C	1246.77	.	AC=2;AF=1.00;AN=2;DP=46;ExcessHet=3.0103;FS=0.000;MLEAC=2;MLEAF=1.00;MQ=44.00;QD=27.10;SOR=0.874	GT:AD:DP:GQ:PL	1/1:0,46:46:99:1275,137,0
3R	5659772	.	T	G	600.77	.	AC=1;AF=0.500;AN=2;BaseQRankSum=0.490;ClippingRankSum=0.000;DP=56;ExcessHet=3.0103;FS=7.487;MLEAC=1;MLEAF=0.500;MQ=43.44;MQRankSum=-1.352;QD=10.73;ReadPosRankSum=2.042;SOR=1.378	GT:AD:DP:GQ:PL	0/1:27,29:56:99:629,0,583
3R	5659859	.	G	GTC	642.73	.	AC=1;AF=0.500;AN=2;BaseQRankSum=-0.021;ClippingRankSum=0.000;DP=50;ExcessHet=3.0103;FS=2.419;MLEAC=1;MLEAF=0.500;MQ=44.00;MQRankSum=0.000;QD=13.39;ReadPosRankSum=0.124;SOR=1.085	GT:AD:DP:GQ:PL	0/1:26,22:48:99:680,0,852
3R	5660082	.	T	C	1077.77	.	AC=1;AF=0.500;AN=2;BaseQRankSum=-1.580;ClippingRankSum=0.000;DP=74;ExcessHet=3.0103;FS=2.156;MLEAC=1;MLEAF=0.500;MQ=43.80;MQRankSum=-0.664;QD=14.56;ReadPosRankSum=-1.873;SOR=1.071	GT:AD:DP:GQ:PL	0/1:24,50:74:99:1106,0,439
3R	5660388	.	C	CACTATCGCTACGCT	618.73	.	AC=1;AF=0.500;AN=2;BaseQRankSum=-1.520;ClippingRankSum=0.000;DP=44;ExcessHet=3.0103;FS=0.000;MLEAC=1;MLEAF=0.500;MQ=43.68;MQRankSum=-0.715;QD=25.78;ReadPosRankSum=-0.058;SOR=0.713	GT:AD:DP:GQ:PL	0/1:11,13:24:99:656,0,1436
3R	5660533	.	T	A	733.77	.	AC=1;AF=0.500;AN=2;BaseQRankSum=-0.828;ClippingRankSum=0.000;DP=52;ExcessHet=3.0103;FS=6.081;MLEAC=1;MLEAF=0.500;MQ=40.91;MQRankSum=-1.087;QD=14.39;ReadPosRankSum=-0.784;SOR=1.371	GT:AD:DP:GQ:PL	0/1:17,34:51:99:762,0,312
3R	5661456	.	G	A	1002.77	.	AC=1;AF=0.500;AN=2;BaseQRankSum=0.881;ClippingRankSum=0.000;DP=71;ExcessHet=3.0103;FS=0.000;MLEAC=1;MLEAF=0.500;MQ=44.00;MQRankSum=0.000;QD=14.33;ReadPosRankSum=-0.931;SOR=0.662	GT:AD:DP:GQ:PL	0/1:25,45:70:99:1031,0,443
3R	5662623	.	C	T	918.77	.	AC=1;AF=0.500;AN=2;BaseQRankSum=-0.514;ClippingRankSum=0.000;DP=74;ExcessHet=3.0103;FS=0.000;MLEAC=1;MLEAF=0.500;MQ=43.93;MQRankSum=1.225;QD=12.59;ReadPosRankSum=-0.984;SOR=0.796	GT:AD:DP:GQ:PL	0/1:30,43:73:99:947,0,591
3R	5663346	.	G	C	754.77	.	AC=1;AF=0.500;AN=2;BaseQRankSum=-0.878;ClippingRankSum=0.000;DP=67;ExcessHet=3.0103;FS=6.734;MLEAC=1;MLEAF=0.500;MQ=43.77;MQRankSum=0.000;QD=11.61;ReadPosRankSum=1.752;SOR=0.247	GT:AD:DP:GQ:PL	0/1:29,36:65:99:783,0,604
3R	5665049	.	ACCAACACTGTTTTCTG	A	1024.73	.	AC=1;AF=0.500;AN=2;BaseQRankSum=-2.314;ClippingRankSum=0.000;DP=38;ExcessHet=3.0103;FS=0.000;MLEAC=1;MLEAF=0.500;MQ=43.65;MQRankSum=-0.845;QD=28.46;ReadPosRankSum=0.397;SOR=0.646	GT:AD:DP:GQ:PL	0/1:10,26:36:99:1062,0,1593
3R	5665280	.	T	G	1038.77	.	AC=1;AF=0.500;AN=2;BaseQRankSum=1.622;ClippingRankSum=0.000;DP=76;ExcessHet=3.0103;FS=1.947;MLEAC=1;MLEAF=0.500;MQ=43.58;MQRankSum=-2.320;QD=13.67;ReadPosRankSum=1.289;SOR=0.869	GT:AD:DP:GQ:PL	0/1:29,47:76:99:1067,0,527
3R	5665467	.	T	C	1593.77	.	AC=1;AF=0.500;AN=2;BaseQRankSum=-0.872;ClippingRankSum=0.000;DP=57;ExcessHet=3.0103;FS=2.536;MLEAC=1;MLEAF=0.500;MQ=44.00;MQRankSum=0.000;QD=28.46;ReadPosRankSum=-0.273;SOR=0.744	GT:AD:DP:GQ:PL	0/1:16,40:56:99:1622,0,815
3R	5665469	.	T	G	1593.77	.	AC=1;AF=0.500;AN=2;BaseQRankSum=-1.721;ClippingRankSum=0.000;DP=60;ExcessHet=3.0103;FS=3.854;MLEAC=1;MLEAF=0.500;MQ=44.00;MQRankSum=0.000;QD=27.01;ReadPosRankSum=1.000;SOR=0.707	GT:AD:DP:GQ:PL	0/1:19,40:59:99:1622,0,815
3R	5665699	.	G	T	850.77	.	AC=1;AF=0.500;AN=2;BaseQRankSum=1.054;ClippingRankSum=0.000;DP=57;ExcessHet=3.0103;FS=4.191;MLEAC=1;MLEAF=0.500;MQ=43.54;MQRankSum=-0.903;QD=14.93;ReadPosRankSum=-1.924;SOR=1.239	GT:AD:DP:GQ:PL	0/1:17,40:57:99:879,0,277
3R	5666193	.	A	C	639.77	.	AC=1;AF=0.500;AN=2;BaseQRankSum=-3.315;ClippingRankSum=0.000;DP=52;ExcessHet=3.0103;FS=4.058;MLEAC=1;MLEAF=0.500;MQ=44.00;MQRankSum=0.000;QD=12.30;ReadPosRankSum=0.788;SOR=0.734	GT:AD:DP:GQ:PL	0/1:20,32:52:99:668,0,404
3R	5667081	.	T	G	713.77	.	AC=1;AF=0.500;AN=2;BaseQRankSum=-2.870;ClippingRankSum=0.000;DP=58;ExcessHet=3.0103;FS=2.238;MLEAC=1;MLEAF=0.500;MQ=44.00;MQRankSum=0.000;QD=12.52;ReadPosRankSum=0.647;SOR=0.882	GT:AD:DP:GQ:PL	0/1:23,34:57:99:742,0,468
3R	5667644	.	T	A	947.77	.	AC=1;AF=0.500;AN=2;BaseQRankSum=-1.982;ClippingRankSum=0.000;DP=58;ExcessHet=3.0103;FS=0.000;MLEAC=1;MLEAF=0.500;MQ=44.00;MQRankSum=0.000;QD=16.34;ReadPosRankSum=1.037;SOR=0.788	GT:AD:DP:GQ:PL	0/1:16,42:58:99:976,0,289
3R	5667956	.	CA	C	360.73	.	AC=1;AF=0.500;AN=2;BaseQRankSum=-0.250;ClippingRankSum=0.000;DP=44;ExcessHet=3.0103;FS=2.932;MLEAC=1;MLEAF=0.500;MQ=44.00;MQRankSum=0.000;QD=9.49;ReadPosRankSum=0.063;SOR=1.112	GT:AD:DP:GQ:PL	0/1:15,23:38:99:398,0,224
3R	5669069	.	TGGGGGGG	T	77.73	.	AC=1;AF=0.500;AN=2;BaseQRankSum=-1.204;ClippingRankSum=0.000;DP=18;ExcessHet=3.0103;FS=3.136;MLEAC=1;MLEAF=0.500;MQ=43.19;MQRankSum=1.068;QD=11.10;ReadPosRankSum=1.150;SOR=0.916	GT:AD:DP:GQ:PL	0/1:4,3:7:99:115,0,157
3R	5669839	.	C	A	813.77	.	AC=1;AF=0.500;AN=2;BaseQRankSum=0.234;ClippingRankSum=0.000;DP=54;ExcessHet=3.0103;FS=4.291;MLEAC=1;MLEAF=0.500;MQ=43.67;MQRankSum=-1.374;QD=15.07;ReadPosRankSum=-0.234;SOR=0.255	GT:AD:DP:GQ:PL	0/1:17,37:54:99:842,0,290
3R	5669927	.	T	TAACAACAACAACAAC	1102.73	.	AC=1;AF=0.500;AN=2;BaseQRankSum=-0.545;ClippingRankSum=0.000;DP=42;ExcessHet=3.0103;FS=7.473;MLEAC=1;MLEAF=0.500;MQ=43.48;MQRankSum=-1.796;QD=30.63;ReadPosRankSum=0.581;SOR=1.170	GT:AD:DP:GQ:PL	0/1:13,23:36:99:1140,0,498
3R	5672853	.	C	CTTTCCGCT	857.73	.	AC=1;AF=0.500;AN=2;BaseQRankSum=0.364;ClippingRankSum=0.000;DP=46;ExcessHet=3.0103;FS=12.474;MLEAC=1;MLEAF=0.500;MQ=43.87;MQRankSum=1.667;QD=21.99;ReadPosRankSum=0.695;SOR=1.468	GT:AD:DP:GQ:PL	0/1:17,22:39:99:895,0,1420
3R	5673673	.	G	A	793.77	.	AC=1;AF=0.500;AN=2;BaseQRankSum=-1.749;ClippingRankSum=0.000;DP=48;ExcessHet=3.0103;FS=1.308;MLEAC=1;MLEAF=0.500;MQ=44.00;MQRankSum=0.000;QD=16.54;ReadPosRankSum=0.504;SOR=0.586	GT:AD:DP:GQ:PL	0/1:12,36:48:99:822,0,184
3R	5675698	.	C	A	735.77	.	AC=1;AF=0.500;AN=2;BaseQRankSum=1.150;ClippingRankSum=0.000;DP=47;ExcessHet=3.0103;FS=2.735;MLEAC=1;MLEAF=0.500;MQ=44.00;MQRankSum=0.000;QD=15.65;ReadPosRankSum=-0.466;SOR=1.041	GT:AD:DP:GQ:PL	0/1:15,32:47:99:764,0,274
3R	5677113	.	GAA	G	1100.73	.	AC=1;AF=0.500;AN=2;BaseQRankSum=0.384;ClippingRankSum=0.000;DP=58;ExcessHet=3.0103;FS=2.207;MLEAC=1;MLEAF=0.500;MQ=40.57;MQRankSum=-0.841;QD=19.66;ReadPosRankSum=1.452;SOR=0.449	GT:AD:DP:GQ:PL	0/1:27,29:56:99:1138,0,6465
3R	5677119	.	TTATGATATTTCGCGTTCGCATTAA	T	1083.73	.	AC=1;AF=0.500;AN=2;BaseQRankSum=-1.799;ClippingRankSum=0.000;DP=61;ExcessHet=3.0103;FS=0.000;MLEAC=1;MLEAF=0.500;MQ=40.74;MQRankSum=-1.279;QD=17.77;ReadPosRankSum=1.765;SOR=0.641	GT:AD:DP:GQ:PL	0/1:32,29:61:99:1121,0,7429
3R	5679333	.	T	C	800.77	.	AC=1;AF=0.500;AN=2;BaseQRankSum=0.298;ClippingRankSum=0.000;DP=55;ExcessHet=3.0103;FS=4.291;MLEAC=1;MLEAF=0.500;MQ=43.96;MQRankSum=-0.638;QD=14.83;ReadPosRankSum=0.100;SOR=0.255	GT:AD:DP:GQ:PL	0/1:17,37:54:99:829,0,323
3R	5679442	.	A	T	901.77	.	AC=1;AF=0.500;AN=2;BaseQRankSum=-2.056;ClippingRankSum=0.000;DP=65;ExcessHet=3.0103;FS=0.996;MLEAC=1;MLEAF=0.500;MQ=43.97;MQRankSum=-0.759;QD=13.87;ReadPosRankSum=0.869;SOR=0.479	GT:AD:DP:GQ:PL	0/1:25,40:65:99:930,0,485
3R	5679590	.	C	T	1122.77	.	AC=1;AF=0.500;AN=2;BaseQRankSum=-2.066;ClippingRankSum=0.000;DP=70;ExcessHet=3.0103;FS=2.164;MLEAC=1;MLEAF=0.500;MQ=43.97;MQRankSum=1.508;QD=16.04;ReadPosRankSum=-0.647;SOR=0.412	GT:AD:DP:GQ:PL	0/1:22,48:70:99:1151,0,382
3R	5680495	.	G	A	1117.77	.	AC=1;AF=0.500;AN=2;BaseQRankSum=1.672;ClippingRankSum=0.000;DP=72;ExcessHet=3.0103;FS=0.000;MLEAC=1;MLEAF=0.500;MQ=43.95;MQRankSum=-0.892;QD=15.52;ReadPosRankSum=-0.045;SOR=0.623	GT:AD:DP:GQ:PL	0/1:21,51:72:99:1146,0,343
3R	5680673	.	G	C	647.77	.	AC=1;AF=0.500;AN=2;BaseQRankSum=-0.104;ClippingRankSum=0.000;DP=51;ExcessHet=3.0103;FS=9.236;MLEAC=1;MLEAF=0.500;MQ=44.00;MQRankSum=0.000;QD=12.96;ReadPosRankSum=0.639;SOR=2.165	GT:AD:DP:GQ:PL	0/1:18,32:50:99:676,0,305
3R	5681989	.	C	A	739.77	.	AC=1;AF=0.500;AN=2;BaseQRankSum=1.020;ClippingRankSum=0.000;DP=75;ExcessHet=3.0103;FS=14.204;MLEAC=1;MLEAF=0.500;MQ=43.52;MQRankSum=-1.348;QD=9.86;ReadPosRankSum=-1.712;SOR=1.290	GT:AD:DP:GQ:PL	0/1:38,37:75:99:768,0,754
3R	5682029	.	A	C	757.77	.	AC=1;AF=0.500;AN=2;BaseQRankSum=2.408;ClippingRankSum=0.000;DP=66;ExcessHet=3.0103;FS=15.857;MLEAC=1;MLEAF=0.500;MQ=43.57;MQRankSum=0.154;QD=11.66;ReadPosRankSum=-0.313;SOR=1.327	GT:AD:DP:GQ:PL	0/1:30,35:65:99:786,0,614
3R	5682219	.	G	C	965.77	.	AC=1;AF=0.500;AN=2;BaseQRankSum=1.798;ClippingRankSum=0.000;DP=64;ExcessHet=3.0103;FS=2.234;MLEAC=1;MLEAF=0.500;MQ=43.97;MQRankSum=1.464;QD=15.09;ReadPosRankSum=0.690;SOR=0.432	GT:AD:DP:GQ:PL	0/1:21,43:64:99:994,0,363
3R	5682537	.	G	A	788.77	.	AC=1;AF=0.500;AN=2;BaseQRankSum=-0.097;ClippingRankSum=0.000;DP=44;ExcessHet=3.0103;FS=1.561;MLEAC=1;MLEAF=0.500;MQ=44.00;MQRankSum=0.000;QD=18.34;ReadPosRankSum=0.279;SOR=0.444	GT:AD:DP:GQ:PL	0/1:8,35:43:89:817,0,89
3R	5683524	.	GGGT	G	136.73	.	AC=1;AF=0.500;AN=2;BaseQRankSum=-0.073;ClippingRankSum=0.000;DP=16;ExcessHet=3.0103;FS=23.015;MLEAC=1;MLEAF=0.500;MQ=43.57;MQRankSum=-1.085;QD=9.77;ReadPosRankSum=-2.005;SOR=3.220	GT:AD:DP:GQ:PL	0/1:4,10:14:99:174,0,113
3R	5684032	.	G	C	877.77	.	AC=1;AF=0.500;AN=2;BaseQRankSum=-2.472;ClippingRankSum=0.000;DP=64;ExcessHet=3.0103;FS=0.999;MLEAC=1;MLEAF=0.500;MQ=43.95;MQRankSum=1.398;QD=13.93;ReadPosRankSum=-0.164;SOR=0.868	GT:AD:DP:GQ:PL	0/1:22,41:63:99:906,0,412
3R	5685433	.	C	T	606.77	.	AC=1;AF=0.500;AN=2;BaseQRankSum=1.020;ClippingRankSum=0.000;DP=41;ExcessHet=3.0103;FS=2.982;MLEAC=1;MLEAF=0.500;MQ=43.90;MQRankSum=-0.938;QD=14.80;ReadPosRankSum=0.233;SOR=1.104	GT:AD:DP:GQ:PL	0/1:13,28:41:99:635,0,214
3R	5685750	.	A	G	884.77	.	AC=1;AF=0.500;AN=2;BaseQRankSum=-2.013;ClippingRankSum=0.000;DP=61;ExcessHet=3.0103;FS=0.000;MLEAC=1;MLEAF=0.500;MQ=44.00;MQRankSum=0.000;QD=14.50;ReadPosRankSum=1.403;SOR=0.784	GT:AD:DP:GQ:PL	0/1:19,42:61:99:913,0,337
3R	5685891	.	A	C	813.77	.	AC=1;AF=0.500;AN=2;BaseQRankSum=1.433;ClippingRankSum=0.000;DP=52;ExcessHet=3.0103;FS=11.903;MLEAC=1;MLEAF=0.500;MQ=43.94;MQRankSum=-0.602;QD=15.96;ReadPosRankSum=-2.876;SOR=1.646	GT:AD:DP:GQ:PL	0/1:15,36:51:99:842,0,237
3R	5685983	.	T	G	1078.77	.	AC=1;AF=0.500;AN=2;BaseQRankSum=-1.395;ClippingRankSum=0.000;DP=73;ExcessHet=3.0103;FS=2.051;MLEAC=1;MLEAF=0.500;MQ=44.00;MQRankSum=0.000;QD=14.78;ReadPosRankSum=-0.333;SOR=0.693	GT:AD:DP:GQ:PL	0/1:24,49:73:99:1107,0,456
3R	5686016	.	T	C	1570.77	.	AC=1;AF=0.500;AN=2;BaseQRankSum=-2.051;ClippingRankSum=0.000;DP=70;ExcessHet=3.0103;FS=0.948;MLEAC=1;MLEAF=0.500;MQ=44.00;MQRankSum=0.000;QD=22.44;ReadPosRankSum=-1.088;SOR=0.560	GT:AD:DP:GQ:PL	0/1:24,46:70:99:1599,0,899
3R	5686040	.	A	T	1417.77	.	AC=1;AF=0.500;AN=2;BaseQRankSum=-0.276;ClippingRankSum=0.000;DP=61;ExcessHet=3.0103;FS=0.000;MLEAC=1;MLEAF=0.500;MQ=44.00;MQRankSum=0.000;QD=23.24;ReadPosRankSum=-0.562;SOR=0.850	GT:AD:DP:GQ:PL	0/1:22,39:61:99:1446,0,834
3R	5686066	.	A	T	793.77	.	AC=1;AF=0.500;AN=2;BaseQRankSum=-2.873;ClippingRankSum=0.000;DP=51;ExcessHet=3.0103;FS=0.000;MLEAC=1;MLEAF=0.500;MQ=44.00;MQRankSum=0.000;QD=15.56;ReadPosRankSum=-0.521;SOR=0.685	GT:AD:DP:GQ:PL	0/1:15,36:51:99:822,0,249
3R	5686417	.	C	T	333.77	.	AC=1;AF=0.500;AN=2;BaseQRankSum=0.749;ClippingRankSum=0.000;DP=32;ExcessHet=3.0103;FS=0.000;MLEAC=1;MLEAF=0.500;MQ=43.36;MQRankSum=-1.123;QD=10.43;ReadPosRankSum=1.283;SOR=0.948	GT:AD:DP:GQ:PL	0/1:16,16:32:99:362,0,351
3R	5686766	.	T	TC	714.73	.	AC=1;AF=0.500;AN=2;BaseQRankSum=1.267;ClippingRankSum=0.000;DP=48;ExcessHet=3.0103;FS=2.552;MLEAC=1;MLEAF=0.500;MQ=44.00;MQRankSum=0.000;QD=15.21;ReadPosRankSum=0.439;SOR=0.763	GT:AD:DP:GQ:PL	0/1:18,29:47:99:752,0,430
3R	5687673	.	C	T	1174.77	.	AC=1;AF=0.500;AN=2;BaseQRankSum=-3.787;ClippingRankSum=0.000;DP=79;ExcessHet=3.0103;FS=0.000;MLEAC=1;MLEAF=0.500;MQ=44.00;MQRankSum=0.000;QD=14.87;ReadPosRankSum=0.650;SOR=0.806	GT:AD:DP:GQ:PL	0/1:23,56:79:99:1203,0,368
3R	5688316	.	A	C	377.77	.	AC=1;AF=0.500;AN=2;BaseQRankSum=-1.017;ClippingRankSum=0.000;DP=16;ExcessHet=3.0103;FS=3.233;MLEAC=1;MLEAF=0.500;MQ=44.00;MQRankSum=0.000;QD=23.61;ReadPosRankSum=1.472;SOR=0.105	GT:AD:DP:GQ:PL	0/1:7,9:16:99:406,0,278
3R	5688325	.	T	C	396.77	.	AC=1;AF=0.500;AN=2;BaseQRankSum=-1.481;ClippingRankSum=0.000;DP=20;ExcessHet=3.0103;FS=4.887;MLEAC=1;MLEAF=0.500;MQ=44.00;MQRankSum=0.000;QD=19.84;ReadPosRankSum=1.311;SOR=0.105	GT:AD:DP:GQ:PL	0/1:8,12:20:99:425,0,290
3R	5688426	.	T	C	753.77	.	AC=1;AF=0.500;AN=2;BaseQRankSum=1.094;ClippingRankSum=0.000;DP=45;ExcessHet=3.0103;FS=7.853;MLEAC=1;MLEAF=0.500;MQ=43.57;MQRankSum=-1.169;QD=17.13;ReadPosRankSum=-1.753;SOR=1.180	GT:AD:DP:GQ:PL	0/1:11,33:44:99:782,0,165
3R	5688659	.	G	A	844.77	.	AC=1;AF=0.500;AN=2;BaseQRankSum=3.678;ClippingRankSum=0.000;DP=54;ExcessHet=3.0103;FS=4.178;MLEAC=1;MLEAF=0.500;MQ=43.93;MQRankSum=-0.939;QD=15.64;ReadPosRankSum=2.007;SOR=0.790	GT:AD:DP:GQ:PL	0/1:17,37:54:99:873,0,267
3R	5688900	.	C	CACTTCA	1825.73	.	AC=1;AF=0.500;AN=2;BaseQRankSum=0.663;ClippingRankSum=0.000;DP=63;ExcessHet=3.0103;FS=0.000;MLEAC=1;MLEAF=0.500;MQ=43.97;MQRankSum=-0.559;QD=29.93;ReadPosRankSum=-0.189;SOR=0.602	GT:AD:DP:GQ:PL	0/1:16,45:61:99:1863,0,932
3R	5689120	.	A	G	961.77	.	AC=1;AF=0.500;AN=2;BaseQRankSum=1.340;ClippingRankSum=0.000;DP=75;ExcessHet=3.0103;FS=11.912;MLEAC=1;MLEAF=0.500;MQ=44.00;MQRankSum=0.000;QD=12.82;ReadPosRankSum=-0.923;SOR=0.511	GT:AD:DP:GQ:PL	0/1:31,44:75:99:990,0,619
3R	5689282	.	C	T	847.77	.	AC=1;AF=0.500;AN=2;BaseQRankSum=1.378;ClippingRankSum=0.000;DP=70;ExcessHet=3.0103;FS=14.926;MLEAC=1;MLEAF=0.500;MQ=43.90;MQRankSum=-1.550;QD=12.11;ReadPosRankSum=-0.022;SOR=0.808	GT:AD:DP:GQ:PL	0/1:31,39:70:99:876,0,631
3R	5689618	.	T	C	560.77	.	AC=1;AF=0.500;AN=2;BaseQRankSum=-3.307;ClippingRankSum=0.000;DP=54;ExcessHet=3.0103;FS=1.079;MLEAC=1;MLEAF=0.500;MQ=44.00;MQRankSum=0.000;QD=10.58;ReadPosRankSum=-1.963;SOR=0.455	GT:AD:DP:GQ:PL	0/1:24,29:53:99:589,0,512
3R	5689765	.	AC	A	395.73	.	AC=1;AF=0.500;AN=2;BaseQRankSum=-1.598;ClippingRankSum=0.000;DP=19;ExcessHet=3.0103;FS=2.199;MLEAC=1;MLEAF=0.500;MQ=43.85;MQRankSum=-0.655;QD=20.83;ReadPosRankSum=2.539;SOR=1.473	GT:AD:DP:GQ:PL	0/1:7,12:19:99:433,0,244
3R	5689767	.	C	T	404.77	.	AC=1;AF=0.500;AN=2;BaseQRankSum=-0.375;ClippingRankSum=0.000;DP=17;ExcessHet=3.0103;FS=0.000;MLEAC=1;MLEAF=0.500;MQ=43.83;MQRankSum=-0.516;QD=23.81;ReadPosRankSum=2.373;SOR=0.317	GT:AD:DP:GQ:PL	0/1:5,12:17:99:433,0,244
3R	5689769	.	C	A	410.77	.	AC=1;AF=0.500;AN=2;BaseQRankSum=-1.188;ClippingRankSum=0.000;DP=16;ExcessHet=3.0103;FS=0.000;MLEAC=1;MLEAF=0.500;MQ=43.82;MQRankSum=-0.433;QD=25.67;ReadPosRankSum=2.250;SOR=0.430	GT:AD:DP:GQ:PL	0/1:4,12:16:99:439,0,191
3R	5690194	.	A	AATGGAAAAC	1421.73	.	AC=1;AF=0.500;AN=2;BaseQRankSum=-0.202;ClippingRankSum=0.000;DP=52;ExcessHet=3.0103;FS=1.228;MLEAC=1;MLEAF=0.500;MQ=43.96;MQRankSum=-0.620;QD=29.01;ReadPosRankSum=-1.031;SOR=1.082	GT:AD:DP:GQ:PL	0/1:15,34:49:99:1459,0,522
3R	5690221	.	C	T	833.77	.	AC=1;AF=0.500;AN=2;BaseQRankSum=0.101;ClippingRankSum=0.000;DP=52;ExcessHet=3.0103;FS=0.000;MLEAC=1;MLEAF=0.500;MQ=43.96;MQRankSum=0.000;QD=16.35;ReadPosRankSum=-0.097;SOR=0.660	GT:AD:DP:GQ:PL	0/1:13,38:51:99:862,0,186
3R	5690239	.	G	A	777.77	.	AC=1;AF=0.500;AN=2;BaseQRankSum=0.408;ClippingRankSum=0.000;DP=47;ExcessHet=3.0103;FS=5.245;MLEAC=1;MLEAF=0.500;MQ=43.96;MQRankSum=0.000;QD=17.28;ReadPosRankSum=0.476;SOR=0.855	GT:AD:DP:GQ:PL	0/1:11,34:45:99:806,0,173
3R	5690258	.	T	A	207.77	.	AC=1;AF=0.500;AN=2;BaseQRankSum=-1.311;ClippingRankSum=0.000;DP=51;ExcessHet=3.0103;FS=2.765;MLEAC=1;MLEAF=0.500;MQ=44.00;MQRankSum=0.000;QD=4.07;ReadPosRankSum=-1.555;SOR=0.330	GT:AD:DP:GQ:PL	0/1:37,14:51:99:236,0,876
3R	5690589	.	T	G	1314.77	.	AC=1;AF=0.500;AN=2;BaseQRankSum=-2.127;ClippingRankSum=0.000;DP=83;ExcessHet=3.0103;FS=0.000;MLEAC=1;MLEAF=0.500;MQ=43.98;MQRankSum=-0.578;QD=16.03;ReadPosRankSum=-0.035;SOR=0.656	GT:AD:DP:GQ:PL	0/1:22,60:82:99:1343,0,358
3R	5690724	.	C	A	1542.77	.	AC=1;AF=0.500;AN=2;BaseQRankSum=1.571;ClippingRankSum=0.000;DP=98;ExcessHet=3.0103;FS=2.938;MLEAC=1;MLEAF=0.500;MQ=43.65;MQRankSum=0.118;QD=15.90;ReadPosRankSum=1.445;SOR=0.420	GT:AD:DP:GQ:PL	0/1:29,68:97:99:1571,0,490
3R	5691090	.	C	G	480.77	.	AC=1;AF=0.500;AN=2;BaseQRankSum=-0.865;ClippingRankSum=0.000;DP=32;ExcessHet=3.0103;FS=3.526;MLEAC=1;MLEAF=0.500;MQ=44.00;MQRankSum=0.000;QD=15.02;ReadPosRankSum=1.231;SOR=0.406	GT:AD:DP:GQ:PL	0/1:9,23:32:99:509,0,135
3R	5691586	.	A	C	796.77	.	AC=1;AF=0.500;AN=2;BaseQRankSum=0.023;ClippingRankSum=0.000;DP=50;ExcessHet=3.0103;FS=1.208;MLEAC=1;MLEAF=0.500;MQ=44.00;MQRankSum=0.000;QD=15.94;ReadPosRankSum=1.016;SOR=0.473	GT:AD:DP:GQ:PL	0/1:14,36:50:99:825,0,220
3R	5691751	.	C	T	569.77	.	AC=1;AF=0.500;AN=2;BaseQRankSum=1.992;ClippingRankSum=0.000;DP=45;ExcessHet=3.0103;FS=8.862;MLEAC=1;MLEAF=0.500;MQ=44.00;MQRankSum=0.000;QD=12.66;ReadPosRankSum=-0.159;SOR=0.832	GT:AD:DP:GQ:PL	0/1:18,27:45:99:598,0,331
3R	5692412	.	C	A	645.77	.	AC=1;AF=0.500;AN=2;BaseQRankSum=1.697;ClippingRankSum=0.000;DP=46;ExcessHet=3.0103;FS=0.000;MLEAC=1;MLEAF=0.500;MQ=43.16;MQRankSum=1.268;QD=14.04;ReadPosRankSum=-0.074;SOR=0.898	GT:AD:DP:GQ:PL	0/1:15,31:46:99:674,0,261
3R	5693144	.	C	T	356.77	.	AC=1;AF=0.500;AN=2;BaseQRankSum=-1.396;ClippingRankSum=0.000;DP=36;ExcessHet=3.0103;FS=3.110;MLEAC=1;MLEAF=0.500;MQ=44.00;MQRankSum=0.000;QD=9.91;ReadPosRankSum=0.065;SOR=0.242	GT:AD:DP:GQ:PL	0/1:18,18:36:99:385,0,386
3R	5693171	.	C	A	400.77	.	AC=1;AF=0.500;AN=2;BaseQRankSum=1.455;ClippingRankSum=0.000;DP=38;ExcessHet=3.0103;FS=7.403;MLEAC=1;MLEAF=0.500;MQ=44.00;MQRankSum=0.000;QD=10.55;ReadPosRankSum=-0.759;SOR=0.148	GT:AD:DP:GQ:PL	0/1:18,20:38:99:429,0,328
3R	5693353	.	A	T	808.77	.	AC=1;AF=0.500;AN=2;BaseQRankSum=0.315;ClippingRankSum=0.000;DP=60;ExcessHet=3.0103;FS=12.397;MLEAC=1;MLEAF=0.500;MQ=42.70;MQRankSum=-0.877;QD=13.71;ReadPosRankSum=-0.591;SOR=1.267	GT:AD:DP:GQ:PL	0/1:22,37:59:99:837,0,432
3R	5693554	.	C	A	801.77	.	AC=1;AF=0.500;AN=2;BaseQRankSum=0.923;ClippingRankSum=0.000;DP=59;ExcessHet=3.0103;FS=5.596;MLEAC=1;MLEAF=0.500;MQ=40.26;MQRankSum=0.287;QD=13.59;ReadPosRankSum=-1.158;SOR=1.044	GT:AD:DP:GQ:PL	0/1:21,38:59:99:830,0,385
3R	5693621	.	A	G	827.77	.	AC=1;AF=0.500;AN=2;BaseQRankSum=-2.696;ClippingRankSum=0.000;DP=69;ExcessHet=3.0103;FS=2.039;MLEAC=1;MLEAF=0.500;MQ=40.27;MQRankSum=-1.052;QD=12.00;ReadPosRankSum=-0.101;SOR=0.420	GT:AD:DP:GQ:PL	0/1:29,40:69:99:856,0,595
3R	5693714	.	A	C	894.77	.	AC=1;AF=0.500;AN=2;BaseQRankSum=-1.123;ClippingRankSum=0.000;DP=66;ExcessHet=3.0103;FS=0.000;MLEAC=1;MLEAF=0.500;MQ=41.89;MQRankSum=-2.183;QD=13.56;ReadPosRankSum=0.298;SOR=0.665	GT:AD:DP:GQ:PL	0/1:23,43:66:99:923,0,408
3R	5693966	.	G	A	511.77	.	AC=1;AF=0.500;AN=2;BaseQRankSum=0.976;ClippingRankSum=0.000;DP=51;ExcessHet=3.0103;FS=1.072;MLEAC=1;MLEAF=0.500;MQ=43.82;MQRankSum=-1.429;QD=10.03;ReadPosRankSum=0.824;SOR=0.941	GT:AD:DP:GQ:PL	0/1:26,25:51:99:540,0,539
3R	5694022	.	G	A	596.77	.	AC=1;AF=0.500;AN=2;BaseQRankSum=-0.305;ClippingRankSum=0.000;DP=53;ExcessHet=3.0103;FS=0.000;MLEAC=1;MLEAF=0.500;MQ=44.00;MQRankSum=0.000;QD=11.26;ReadPosRankSum=-1.919;SOR=0.760	GT:AD:DP:GQ:PL	0/1:24,29:53:99:625,0,461
3R	5694259	.	T	A	832.77	.	AC=1;AF=0.500;AN=2;BaseQRankSum=-1.069;ClippingRankSum=0.000;DP=74;ExcessHet=3.0103;FS=4.692;MLEAC=1;MLEAF=0.500;MQ=43.59;MQRankSum=0.275;QD=11.25;ReadPosRankSum=1.146;SOR=1.264	GT:AD:DP:GQ:PL	0/1:34,40:74:99:861,0,1500
3R	5694282	.	A	T	1693.77	.	AC=1;AF=0.500;AN=2;BaseQRankSum=-1.915;ClippingRankSum=0.000;DP=81;ExcessHet=3.0103;FS=1.921;MLEAC=1;MLEAF=0.500;MQ=43.60;MQRankSum=-0.651;QD=20.91;ReadPosRankSum=-1.165;SOR=1.022	GT:AD:DP:GQ:PL	0/1:33,48:81:99:1722,0,670
3R	5694636	.	C	T	1011.77	.	AC=1;AF=0.500;AN=2;BaseQRankSum=1.328;ClippingRankSum=0.000;DP=62;ExcessHet=3.0103;FS=0.000;MLEAC=1;MLEAF=0.500;MQ=43.97;MQRankSum=-0.578;QD=16.32;ReadPosRankSum=0.271;SOR=0.807	GT:AD:DP:GQ:PL	0/1:17,45:62:99:1040,0,286
3R	5694909	.	A	T	1210.77	.	AC=1;AF=0.500;AN=2;BaseQRankSum=-1.115;ClippingRankSum=0.000;DP=70;ExcessHet=3.0103;FS=0.000;MLEAC=1;MLEAF=0.500;MQ=44.00;MQRankSum=0.000;QD=17.30;ReadPosRankSum=1.529;SOR=0.633	GT:AD:DP:GQ:PL	0/1:17,53:70:99:1239,0,266
3R	5695073	.	C	T	1206.77	.	AC=1;AF=0.500;AN=2;BaseQRankSum=-0.357;ClippingRankSum=0.000;DP=79;ExcessHet=3.0103;FS=2.024;MLEAC=1;MLEAF=0.500;MQ=43.83;MQRankSum=-0.633;QD=15.28;ReadPosRankSum=-0.078;SOR=0.455	GT:AD:DP:GQ:PL	0/1:24,55:79:99:1235,0,407
3R	5695852	.	T	G	1015.77	.	AC=1;AF=0.500;AN=2;BaseQRankSum=-0.519;ClippingRankSum=0.000;DP=67;ExcessHet=3.0103;FS=0.000;MLEAC=1;MLEAF=0.500;MQ=43.85;MQRankSum=0.827;QD=15.39;ReadPosRankSum=-0.971;SOR=0.693	GT:AD:DP:GQ:PL	0/1:20,46:66:99:1044,0,358
3R	5695937	.	C	T	795.77	.	AC=1;AF=0.500;AN=2;BaseQRankSum=0.265;ClippingRankSum=0.000;DP=55;ExcessHet=3.0103;FS=0.000;MLEAC=1;MLEAF=0.500;MQ=43.82;MQRankSum=-1.435;QD=14.74;ReadPosRankSum=0.233;SOR=0.818	GT:AD:DP:GQ:PL	0/1:18,36:54:99:824,0,315
3R	5696117	.	T	G	547.77	.	AC=1;AF=0.500;AN=2;BaseQRankSum=-1.317;ClippingRankSum=0.000;DP=38;ExcessHet=3.0103;FS=3.099;MLEAC=1;MLEAF=0.500;MQ=43.85;MQRankSum=-1.251;QD=14.41;ReadPosRankSum=0.494;SOR=0.255	GT:AD:DP:GQ:PL	0/1:13,25:38:99:576,0,246
3R	5696166	.	AGAAATTCTCGCAGTCTCTGACTGACGTGTGTGTGTGTAAGTGT	A	925.73	.	AC=1;AF=0.500;AN=2;BaseQRankSum=1.157;ClippingRankSum=0.000;DP=53;ExcessHet=3.0103;FS=12.548;MLEAC=1;MLEAF=0.500;MQ=43.85;MQRankSum=-1.129;QD=17.47;ReadPosRankSum=-2.832;SOR=1.171	GT:AD:DP:GQ:PL	0/1:28,25:53:99:963,0,1100
3R	5696427	.	A	C	427.77	.	AC=1;AF=0.500;AN=2;BaseQRankSum=1.414;ClippingRankSum=0.000;DP=44;ExcessHet=3.0103;FS=15.365;MLEAC=1;MLEAF=0.500;MQ=44.00;MQRankSum=0.000;QD=9.72;ReadPosRankSum=-1.113;SOR=0.582	GT:AD:DP:GQ:PL	0/1:23,21:44:99:456,0,478
3R	5696438	.	T	C	317.77	.	AC=1;AF=0.500;AN=2;BaseQRankSum=-1.851;ClippingRankSum=0.000;DP=41;ExcessHet=3.0103;FS=13.134;MLEAC=1;MLEAF=0.500;MQ=44.00;MQRankSum=0.000;QD=7.75;ReadPosRankSum=-1.290;SOR=0.466	GT:AD:DP:GQ:PL	0/1:23,18:41:99:346,0,503
3R	5696569	.	A	G	767.77	.	AC=1;AF=0.500;AN=2;BaseQRankSum=-1.960;ClippingRankSum=0.000;DP=49;ExcessHet=3.0103;FS=0.000;MLEAC=1;MLEAF=0.500;MQ=44.00;MQRankSum=0.000;QD=16.34;ReadPosRankSum=0.091;SOR=0.850	GT:AD:DP:GQ:PL	0/1:12,35:47:99:796,0,191
3R	5696731	.	A	G	1505.77	.	AC=1;AF=0.500;AN=2;BaseQRankSum=-2.264;ClippingRankSum=0.000;DP=65;ExcessHet=3.0103;FS=2.124;MLEAC=1;MLEAF=0.500;MQ=44.00;MQRankSum=0.000;QD=23.17;ReadPosRankSum=0.742;SOR=0.510	GT:AD:DP:GQ:PL	0/1:26,39:65:99:1534,0,1221
3R	5696737	.	T	A	1507.77	.	AC=1;AF=0.500;AN=2;BaseQRankSum=-0.763;ClippingRankSum=0.000;DP=66;ExcessHet=3.0103;FS=3.383;MLEAC=1;MLEAF=0.500;MQ=44.00;MQRankSum=0.000;QD=22.84;ReadPosRankSum=0.102;SOR=0.572	GT:AD:DP:GQ:PL	0/1:26,40:66:99:1536,0,1221
3R	5697440	.	T	C	361.77	.	AC=1;AF=0.500;AN=2;BaseQRankSum=-2.849;ClippingRankSum=0.000;DP=35;ExcessHet=3.0103;FS=3.012;MLEAC=1;MLEAF=0.500;MQ=43.94;MQRankSum=1.283;QD=10.34;ReadPosRankSum=-1.681;SOR=0.831	GT:AD:DP:GQ:PL	0/1:14,21:35:99:390,0,285
3R	5697546	.	T	A	556.77	.	AC=1;AF=0.500;AN=2;BaseQRankSum=2.526;ClippingRankSum=0.000;DP=56;ExcessHet=3.0103;FS=2.310;MLEAC=1;MLEAF=0.500;MQ=43.93;MQRankSum=1.453;QD=9.94;ReadPosRankSum=0.902;SOR=1.189	GT:AD:DP:GQ:PL	0/1:28,28:56:99:585,0,547
3R	5697892	.	T	TTGC	1954.73	.	AC=1;AF=0.500;AN=2;BaseQRankSum=-1.714;ClippingRankSum=0.000;DP=66;ExcessHet=3.0103;FS=2.563;MLEAC=1;MLEAF=0.500;MQ=43.80;MQRankSum=-0.516;QD=30.54;ReadPosRankSum=-1.168;SOR=0.365	GT:AD:DP:GQ:PL	0/1:15,49:64:99:1992,0,496
3R	5697983	.	C	T	1062.77	.	AC=1;AF=0.500;AN=2;BaseQRankSum=3.589;ClippingRankSum=0.000;DP=63;ExcessHet=3.0103;FS=10.703;MLEAC=1;MLEAF=0.500;MQ=44.00;MQRankSum=0.000;QD=16.87;ReadPosRankSum=0.488;SOR=1.137	GT:AD:DP:GQ:PL	0/1:17,46:63:99:1091,0,245
3R	5698933	.	G	A	1062.77	.	AC=1;AF=0.500;AN=2;BaseQRankSum=-0.291;ClippingRankSum=0.000;DP=49;ExcessHet=3.0103;FS=0.000;MLEAC=1;MLEAF=0.500;MQ=44.00;MQRankSum=0.000;QD=22.14;ReadPosRankSum=-0.055;SOR=0.599	GT:AD:DP:GQ:PL	0/1:20,28:48:99:1091,0,954
3R	5698938	.	C	G	1064.77	.	AC=1;AF=0.500;AN=2;BaseQRankSum=0.372;ClippingRankSum=0.000;DP=51;ExcessHet=3.0103;FS=0.000;MLEAC=1;MLEAF=0.500;MQ=44.00;MQRankSum=0.000;QD=21.30;ReadPosRankSum=0.136;SOR=0.799	GT:AD:DP:GQ:PL	0/1:22,28:50:99:1093,0,988
3R	5699166	.	C	T	918.77	.	AC=1;AF=0.500;AN=2;BaseQRankSum=0.424;ClippingRankSum=0.000;DP=59;ExcessHet=3.0103;FS=0.000;MLEAC=1;MLEAF=0.500;MQ=44.00;MQRankSum=0.000;QD=15.57;ReadPosRankSum=-0.353;SOR=0.818	GT:AD:DP:GQ:PL	0/1:18,41:59:99:947,0,318
3R	5699883	.	T	A	799.77	.	AC=1;AF=0.500;AN=2;BaseQRankSum=-0.742;ClippingRankSum=0.000;DP=61;ExcessHet=3.0103;FS=7.310;MLEAC=1;MLEAF=0.500;MQ=43.75;MQRankSum=-1.085;QD=13.11;ReadPosRankSum=0.633;SOR=0.593	GT:AD:DP:GQ:PL	0/1:23,38:61:99:828,0,453
3R	5700421	.	A	G	873.77	.	AC=1;AF=0.500;AN=2;BaseQRankSum=2.243;ClippingRankSum=0.000;DP=52;ExcessHet=3.0103;FS=0.000;MLEAC=1;MLEAF=0.500;MQ=43.96;MQRankSum=0.000;QD=17.13;ReadPosRankSum=0.644;SOR=0.622	GT:AD:DP:GQ:PL	0/1:13,38:51:99:902,0,186
3R	5700501	.	C	G	909.77	.	AC=1;AF=0.500;AN=2;BaseQRankSum=0.362;ClippingRankSum=0.000;DP=61;ExcessHet=3.0103;FS=0.000;MLEAC=1;MLEAF=0.500;MQ=43.38;MQRankSum=-1.193;QD=15.42;ReadPosRankSum=-0.162;SOR=0.693	GT:AD:DP:GQ:PL	0/1:19,40:59:99:938,0,332
3R	5701194	.	ACTCTCTCT	A	269.73	.	AC=1;AF=0.500;AN=2;BaseQRankSum=-0.102;ClippingRankSum=0.000;DP=24;ExcessHet=3.0103;FS=5.021;MLEAC=1;MLEAF=0.500;MQ=41.24;MQRankSum=0.639;QD=17.98;ReadPosRankSum=0.375;SOR=1.230	GT:AD:DP:GQ:PL	0/1:6,9:15:99:307,0,298
3R	5701237	.	TTC	T	700.73	.	AC=1;AF=0.500;AN=2;BaseQRankSum=-0.683;ClippingRankSum=0.000;DP=30;ExcessHet=3.0103;FS=0.000;MLEAC=1;MLEAF=0.500;MQ=36.16;MQRankSum=-0.989;QD=26.95;ReadPosRankSum=-1.008;SOR=0.892	GT:AD:DP:GQ:PL	0/1:6,20:26:99:738,0,170
3R	5701266	.	T	A	858.77	.	AC=1;AF=0.500;AN=2;BaseQRankSum=-0.925;ClippingRankSum=0.000;DP=35;ExcessHet=3.0103;FS=0.000;MLEAC=1;MLEAF=0.500;MQ=37.25;MQRankSum=-0.942;QD=25.26;ReadPosRankSum=-0.670;SOR=0.465	GT:AD:DP:GQ:PL	0/1:8,26:34:99:887,0,261
3R	5701631	.	CA	C	231.73	.	AC=1;AF=0.500;AN=2;BaseQRankSum=1.322;ClippingRankSum=0.000;DP=38;ExcessHet=3.0103;FS=10.352;MLEAC=1;MLEAF=0.500;MQ=43.43;MQRankSum=-1.243;QD=6.44;ReadPosRankSum=-1.753;SOR=1.198	GT:AD:DP:GQ:PL	0/1:16,20:36:99:269,0,206
3R	5701714	.	G	GTATATATATA	576.73	.	AC=1;AF=0.500;AN=2;BaseQRankSum=-0.028;ClippingRankSum=0.000;DP=38;ExcessHet=3.0103;FS=2.522;MLEAC=1;MLEAF=0.500;MQ=42.00;MQRankSum=-1.105;QD=21.36;ReadPosRankSum=-0.552;SOR=0.160	GT:AD:DP:GQ:PL	0/1:8,19:27:99:614,0,253
3R	5701887	.	C	G	618.77	.	AC=1;AF=0.500;AN=2;BaseQRankSum=-0.267;ClippingRankSum=0.000;DP=53;ExcessHet=3.0103;FS=5.872;MLEAC=1;MLEAF=0.500;MQ=43.57;MQRankSum=-1.490;QD=11.90;ReadPosRankSum=1.364;SOR=0.223	GT:AD:DP:GQ:PL	0/1:22,30:52:99:647,0,423
3R	5701912	.	A	T	1022.77	.	AC=1;AF=0.500;AN=2;BaseQRankSum=2.477;ClippingRankSum=0.000;DP=46;ExcessHet=3.0103;FS=0.000;MLEAC=1;MLEAF=0.500;MQ=43.17;MQRankSum=-1.420;QD=22.73;ReadPosRankSum=-0.939;SOR=0.700	GT:AD:DP:GQ:PL	0/1:18,27:45:99:1051,0,854
3R	5701917	.	A	T	1019.77	.	AC=1;AF=0.500;AN=2;BaseQRankSum=-2.311;ClippingRankSum=0.000;DP=48;ExcessHet=3.0103;FS=0.000;MLEAC=1;MLEAF=0.500;MQ=43.20;MQRankSum=-1.498;QD=21.70;ReadPosRankSum=0.246;SOR=0.546	GT:AD:DP:GQ:PL	0/1:20,27:47:99:1048,0,884
3R	5702013	.	T	TA	754.73	.	AC=1;AF=0.500;AN=2;BaseQRankSum=1.095;ClippingRankSum=0.000;DP=49;ExcessHet=3.0103;FS=5.959;MLEAC=1;MLEAF=0.500;MQ=43.38;MQRankSum=-1.107;QD=15.40;ReadPosRankSum=1.591;SOR=0.993	GT:AD:DP:GQ:PL	0/1:19,30:49:99:792,0,435
3R	5702149	.	C	T	796.77	.	AC=1;AF=0.500;AN=2;BaseQRankSum=-0.270;ClippingRankSum=0.000;DP=54;ExcessHet=3.0103;FS=0.000;MLEAC=1;MLEAF=0.500;MQ=44.00;MQRankSum=0.000;QD=14.75;ReadPosRankSum=0.874;SOR=0.693	GT:AD:DP:GQ:PL	0/1:18,36:54:99:825,0,344
3R	5703010	.	A	AATTGATTTCAATTTTCCGCCTGCT	1102.73	.	AC=1;AF=0.500;AN=2;BaseQRankSum=-0.935;ClippingRankSum=0.000;DP=57;ExcessHet=3.0103;FS=22.181;MLEAC=1;MLEAF=0.500;MQ=43.54;MQRankSum=-3.944;QD=21.21;ReadPosRankSum=-0.586;SOR=1.030	GT:AD:DP:GQ:PL	0/1:25,27:52:99:1140,0,4584
3R	5703178	.	C	G	679.77	.	AC=1;AF=0.500;AN=2;BaseQRankSum=-2.445;ClippingRankSum=0.000;DP=57;ExcessHet=3.0103;FS=9.998;MLEAC=1;MLEAF=0.500;MQ=43.76;MQRankSum=-2.240;QD=12.14;ReadPosRankSum=-1.225;SOR=1.040	GT:AD:DP:GQ:PL	0/1:22,34:56:99:708,0,414
3R	5703422	.	CA	C	532.73	.	AC=1;AF=0.500;AN=2;BaseQRankSum=0.669;ClippingRankSum=0.000;DP=51;ExcessHet=3.0103;FS=2.821;MLEAC=1;MLEAF=0.500;MQ=43.92;MQRankSum=-0.863;QD=11.10;ReadPosRankSum=1.845;SOR=0.368	GT:AD:DP:GQ:PL	0/1:13,35:48:99:570,0,141
3R	5703665	.	G	A	801.77	.	AC=1;AF=0.500;AN=2;BaseQRankSum=1.377;ClippingRankSum=0.000;DP=38;ExcessHet=3.0103;FS=5.312;MLEAC=1;MLEAF=0.500;MQ=43.95;MQRankSum=-0.754;QD=21.10;ReadPosRankSum=-0.794;SOR=0.193	GT:AD:DP:GQ:PL	0/1:15,23:38:99:830,0,535
3R	5703680	.	T	TAAAA	891.73	.	AC=1;AF=0.500;AN=2;BaseQRankSum=-1.104;ClippingRankSum=0.000;DP=38;ExcessHet=3.0103;FS=7.969;MLEAC=1;MLEAF=0.500;MQ=43.85;MQRankSum=-1.328;QD=23.47;ReadPosRankSum=-2.351;SOR=0.128	GT:AD:DP:GQ:PL	0/1:14,24:38:99:929,0,544
3R	5703697	.	C	G	741.77	.	AC=1;AF=0.500;AN=2;BaseQRankSum=-1.642;ClippingRankSum=0.000;DP=37;ExcessHet=3.0103;FS=14.531;MLEAC=1;MLEAF=0.500;MQ=43.84;MQRankSum=-1.523;QD=20.05;ReadPosRankSum=-0.322;SOR=0.047	GT:AD:DP:GQ:PL	0/1:16,21:37:99:770,0,602
3R	5703741	.	TA	T	182.73	.	AC=1;AF=0.500;AN=2;BaseQRankSum=-1.630;ClippingRankSum=0.000;DP=46;ExcessHet=3.0103;FS=1.377;MLEAC=1;MLEAF=0.500;MQ=43.83;MQRankSum=-1.189;QD=5.54;ReadPosRankSum=0.259;SOR=0.596	GT:AD:DP:GQ:PL	0/1:14,19:33:99:220,0,141
3R	5704612	.	T	A	325.77	.	AC=1;AF=0.500;AN=2;BaseQRankSum=1.601;ClippingRankSum=0.000;DP=30;ExcessHet=3.0103;FS=22.842;MLEAC=1;MLEAF=0.500;MQ=37.96;MQRankSum=4.067;QD=10.86;ReadPosRankSum=-1.476;SOR=4.038	GT:AD:DP:GQ:PL	0/1:15,15:30:99:354,0,296
3R	5705561	.	TTTTG	T	1036.73	.	AC=1;AF=0.500;AN=2;BaseQRankSum=0.346;ClippingRankSum=0.000;DP=47;ExcessHet=3.0103;FS=6.369;MLEAC=1;MLEAF=0.500;MQ=43.77;MQRankSum=0.791;QD=22.54;ReadPosRankSum=1.071;SOR=0.869	GT:AD:DP:GQ:PL	0/1:19,27:46:99:1074,0,1553
3R	5705570	.	G	C	1068.77	.	AC=1;AF=0.500;AN=2;BaseQRankSum=-0.509;ClippingRankSum=0.000;DP=51;ExcessHet=3.0103;FS=4.061;MLEAC=1;MLEAF=0.500;MQ=43.79;MQRankSum=0.643;QD=21.38;ReadPosRankSum=-1.434;SOR=1.087	GT:AD:DP:GQ:PL	0/1:22,28:50:99:1097,0,1593
3R	5705914	.	A	T	818.77	.	AC=1;AF=0.500;AN=2;BaseQRankSum=1.998;ClippingRankSum=0.000;DP=57;ExcessHet=3.0103;FS=9.995;MLEAC=1;MLEAF=0.500;MQ=44.00;MQRankSum=0.000;QD=14.36;ReadPosRankSum=2.461;SOR=0.873	GT:AD:DP:GQ:PL	0/1:20,37:57:99:847,0,370
3R	5706205	.	G	A	801.77	.	AC=1;AF=0.500;AN=2;BaseQRankSum=1.823;ClippingRankSum=0.000;DP=48;ExcessHet=3.0103;FS=1.267;MLEAC=1;MLEAF=0.500;MQ=43.57;MQRankSum=1.186;QD=16.70;ReadPosRankSum=2.368;SOR=0.516	GT:AD:DP:GQ:PL	0/1:13,35:48:99:830,0,204
3R	5706496	.	T	C	792.77	.	AC=1;AF=0.500;AN=2;BaseQRankSum=-1.820;ClippingRankSum=0.000;DP=52;ExcessHet=3.0103;FS=1.253;MLEAC=1;MLEAF=0.500;MQ=44.00;MQRankSum=0.000;QD=15.25;ReadPosRankSum=0.297;SOR=1.085	GT:AD:DP:GQ:PL	0/1:15,37:52:99:821,0,259
3R	5707308	.	A	G	398.77	.	AC=1;AF=0.500;AN=2;BaseQRankSum=-1.527;ClippingRankSum=0.000;DP=36;ExcessHet=3.0103;FS=2.682;MLEAC=1;MLEAF=0.500;MQ=43.95;MQRankSum=0.000;QD=17.34;ReadPosRankSum=0.100;SOR=0.148	GT:AD:DP:GQ:PL	0/1:4,19:23:47:427,0,47
3R	5707693	.	T	C	443.77	.	AC=1;AF=0.500;AN=2;BaseQRankSum=-2.610;ClippingRankSum=0.000;DP=31;ExcessHet=3.0103;FS=3.552;MLEAC=1;MLEAF=0.500;MQ=43.94;MQRankSum=-0.621;QD=14.32;ReadPosRankSum=-1.171;SOR=1.075	GT:AD:DP:GQ:PL	0/1:10,21:31:99:472,0,191
3R	5708041	.	T	C	765.77	.	AC=1;AF=0.500;AN=2;BaseQRankSum=-1.570;ClippingRankSum=0.000;DP=48;ExcessHet=3.0103;FS=0.000;MLEAC=1;MLEAF=0.500;MQ=43.88;MQRankSum=-0.885;QD=15.95;ReadPosRankSum=0.593;SOR=0.914	GT:AD:DP:GQ:PL	0/1:14,34:48:99:794,0,253
3R	5708487	.	C	CT	383.73	.	AC=1;AF=0.500;AN=2;BaseQRankSum=-1.345;ClippingRankSum=0.000;DP=37;ExcessHet=3.0103;FS=0.000;MLEAC=1;MLEAF=0.500;MQ=44.00;MQRankSum=0.000;QD=11.29;ReadPosRankSum=0.570;SOR=1.092	GT:AD:DP:GQ:PL	0/1:8,26:34:64:421,0,64
3R	5710309	.	T	G	1259.77	.	AC=2;AF=1.00;AN=2;DP=48;ExcessHet=3.0103;FS=0.000;MLEAC=2;MLEAF=1.00;MQ=44.00;QD=26.25;SOR=1.067	GT:AD:DP:GQ:PL	1/1:0,48:48:99:1288,143,0
3R	5710758	.	A	T	1730.77	.	AC=2;AF=1.00;AN=2;DP=63;ExcessHet=3.0103;FS=0.000;MLEAC=2;MLEAF=1.00;MQ=44.00;QD=27.47;SOR=0.859	GT:AD:DP:GQ:PL	1/1:0,63:63:99:1759,189,0
3R	5711327	.	C	T	499.77	.	AC=1;AF=0.500;AN=2;BaseQRankSum=3.620;ClippingRankSum=0.000;DP=51;ExcessHet=3.0103;FS=1.098;MLEAC=1;MLEAF=0.500;MQ=44.00;MQRankSum=0.000;QD=9.80;ReadPosRankSum=-0.252;SOR=0.990	GT:AD:DP:GQ:PL	0/1:27,24:51:99:528,0,534
3R	5711497	.	T	C	282.77	.	AC=1;AF=0.500;AN=2;BaseQRankSum=-1.000;ClippingRankSum=0.000;DP=37;ExcessHet=3.0103;FS=7.684;MLEAC=1;MLEAF=0.500;MQ=44.00;MQRankSum=0.000;QD=7.64;ReadPosRankSum=0.489;SOR=2.133	GT:AD:DP:GQ:PL	0/1:19,18:37:99:311,0,409
3R	5711627	.	C	G	393.77	.	AC=1;AF=0.500;AN=2;BaseQRankSum=-2.186;ClippingRankSum=0.000;DP=37;ExcessHet=3.0103;FS=7.719;MLEAC=1;MLEAF=0.500;MQ=43.35;MQRankSum=-1.839;QD=10.94;ReadPosRankSum=0.504;SOR=2.093	GT:AD:DP:GQ:PL	0/1:16,20:36:99:422,0,341
3R	5712134	.	TCGATGTGCGCACAAAATGTTGCCATAGATATTGCA	T	666.73	.	AC=1;AF=0.500;AN=2;BaseQRankSum=0.768;ClippingRankSum=0.000;DP=62;ExcessHet=3.0103;FS=7.603;MLEAC=1;MLEAF=0.500;MQ=43.94;MQRankSum=-2.042;QD=10.75;ReadPosRankSum=-3.285;SOR=1.292	GT:AD:DP:GQ:PL	0/1:42,20:62:99:704,0,1686
3R	5712226	.	TGCTTATA	T	904.73	.	AC=1;AF=0.500;AN=2;BaseQRankSum=-0.855;ClippingRankSum=0.000;DP=46;ExcessHet=3.0103;FS=2.555;MLEAC=1;MLEAF=0.500;MQ=44.00;MQRankSum=0.000;QD=19.67;ReadPosRankSum=0.838;SOR=0.946	GT:AD:DP:GQ:PL	0/1:22,24:46:99:942,0,843
3R	5712997	.	T	A	626.77	.	AC=1;AF=0.500;AN=2;BaseQRankSum=-1.187;ClippingRankSum=0.000;DP=99;ExcessHet=3.0103;FS=0.770;MLEAC=1;MLEAF=0.500;MQ=43.98;MQRankSum=-1.302;QD=6.33;ReadPosRankSum=0.174;SOR=0.605	GT:AD:DP:GQ:PL	0/1:63,36:99:99:655,0,1359
3R	5713054	.	C	T	2304.77	.	AC=2;AF=1.00;AN=2;DP=86;ExcessHet=3.0103;FS=0.000;MLEAC=2;MLEAF=1.00;MQ=44.00;QD=26.80;SOR=0.740	GT:AD:DP:GQ:PL	1/1:0,86:86:99:2333,258,0
3R	5713508	.	A	G	775.77	.	AC=1;AF=0.500;AN=2;BaseQRankSum=-1.447;ClippingRankSum=0.000;DP=56;ExcessHet=3.0103;FS=2.412;MLEAC=1;MLEAF=0.500;MQ=43.90;MQRankSum=0.425;QD=13.85;ReadPosRankSum=-0.601;SOR=1.209	GT:AD:DP:GQ:PL	0/1:20,36:56:99:804,0,380
3R	5714381	.	T	C	1012.77	.	AC=2;AF=1.00;AN=2;DP=38;ExcessHet=3.0103;FS=0.000;MLEAC=2;MLEAF=1.00;MQ=43.45;QD=26.65;SOR=0.914	GT:AD:DP:GQ:PL	1/1:0,38:38:99:1041,113,0
3R	5714787	.	A	G	147.77	.	AC=1;AF=0.500;AN=2;BaseQRankSum=-0.118;ClippingRankSum=0.000;DP=34;ExcessHet=3.0103;FS=5.584;MLEAC=1;MLEAF=0.500;MQ=44.00;MQRankSum=0.000;QD=4.35;ReadPosRankSum=0.739;SOR=0.855	GT:AD:DP:GQ:PL	0/1:24,10:34:99:176,0,541
3R	5714910	.	G	A	643.77	.	AC=1;AF=0.500;AN=2;BaseQRankSum=1.907;ClippingRankSum=0.000;DP=44;ExcessHet=3.0103;FS=1.267;MLEAC=1;MLEAF=0.500;MQ=43.87;MQRankSum=-0.943;QD=14.63;ReadPosRankSum=-0.431;SOR=0.636	GT:AD:DP:GQ:PL	0/1:14,30:44:99:672,0,228
3R	5715254	.	A	G	563.77	.	AC=1;AF=0.500;AN=2;BaseQRankSum=-0.503;ClippingRankSum=0.000;DP=32;ExcessHet=3.0103;FS=1.885;MLEAC=1;MLEAF=0.500;MQ=44.00;MQRankSum=0.000;QD=17.62;ReadPosRankSum=0.315;SOR=1.528	GT:AD:DP:GQ:PL	0/1:7,25:32:99:592,0,179
3R	5715398	.	G	A	251.77	.	AC=1;AF=0.500;AN=2;BaseQRankSum=1.509;ClippingRankSum=0.000;DP=30;ExcessHet=3.0103;FS=1.497;MLEAC=1;MLEAF=0.500;MQ=43.27;MQRankSum=-0.884;QD=8.39;ReadPosRankSum=0.148;SOR=1.136	GT:AD:DP:GQ:PL	0/1:17,13:30:99:280,0,344
3R	5715474	.	C	CAAAAA	924.73	.	AC=2;AF=1.00;AN=2;DP=22;ExcessHet=3.0103;FS=0.000;MLEAC=2;MLEAF=1.00;MQ=42.45;QD=30.80;SOR=2.833	GT:AD:DP:GQ:PL	1/1:0,18:18:75:962,75,0
3R	5715622	.	G	T	424.77	.	AC=1;AF=0.500;AN=2;BaseQRankSum=1.933;ClippingRankSum=0.000;DP=50;ExcessHet=3.0103;FS=1.106;MLEAC=1;MLEAF=0.500;MQ=43.59;MQRankSum=1.041;QD=8.50;ReadPosRankSum=1.064;SOR=0.483	GT:AD:DP:GQ:PL	0/1:28,22:50:99:453,0,614
3R	5715655	.	T	C	478.77	.	AC=1;AF=0.500;AN=2;BaseQRankSum=-1.316;ClippingRankSum=0.000;DP=44;ExcessHet=3.0103;FS=1.192;MLEAC=1;MLEAF=0.500;MQ=43.62;MQRankSum=0.229;QD=10.88;ReadPosRankSum=0.571;SOR=1.022	GT:AD:DP:GQ:PL	0/1:20,24:44:99:507,0,424
3R	5715682	.	A	G	436.77	.	AC=1;AF=0.500;AN=2;BaseQRankSum=1.350;ClippingRankSum=0.000;DP=48;ExcessHet=3.0103;FS=1.124;MLEAC=1;MLEAF=0.500;MQ=43.61;MQRankSum=-0.550;QD=9.10;ReadPosRankSum=1.611;SOR=0.446	GT:AD:DP:GQ:PL	0/1:26,22:48:99:465,0,555
3R	5717077	.	C	T	242.77	.	AC=1;AF=0.500;AN=2;BaseQRankSum=0.405;ClippingRankSum=0.000;DP=60;ExcessHet=3.0103;FS=0.000;MLEAC=1;MLEAF=0.500;MQ=44.00;MQRankSum=0.000;QD=4.05;ReadPosRankSum=0.401;SOR=0.698	GT:AD:DP:GQ:PL	0/1:43,17:60:99:271,0,907
3R	5717329	.	G	A	865.77	.	AC=1;AF=0.500;AN=2;BaseQRankSum=1.093;ClippingRankSum=0.000;DP=66;ExcessHet=3.0103;FS=0.973;MLEAC=1;MLEAF=0.500;MQ=43.91;MQRankSum=1.847;QD=13.12;ReadPosRankSum=-0.483;SOR=0.853	GT:AD:DP:GQ:PL	0/1:25,41:66:99:894,0,486
3R	5717438	.	T	C	1122.77	.	AC=1;AF=0.500;AN=2;BaseQRankSum=-3.185;ClippingRankSum=0.000;DP=80;ExcessHet=3.0103;FS=4.671;MLEAC=1;MLEAF=0.500;MQ=43.74;MQRankSum=-1.482;QD=14.03;ReadPosRankSum=-0.399;SOR=1.358	GT:AD:DP:GQ:PL	0/1:28,52:80:99:1151,0,536
3R	5717805	.	T	C	277.77	.	AC=1;AF=0.500;AN=2;BaseQRankSum=-0.391;ClippingRankSum=0.000;DP=70;ExcessHet=3.0103;FS=9.834;MLEAC=1;MLEAF=0.500;MQ=43.62;MQRankSum=0.892;QD=3.97;ReadPosRankSum=0.662;SOR=1.949	GT:AD:DP:GQ:PL	0/1:51,19:70:99:306,0,1230
3R	5717853	.	CA	C	216.73	.	AC=1;AF=0.500;AN=2;BaseQRankSum=-1.664;ClippingRankSum=0.000;DP=73;ExcessHet=3.0103;FS=0.000;MLEAC=1;MLEAF=0.500;MQ=43.61;MQRankSum=-0.036;QD=3.05;ReadPosRankSum=-0.193;SOR=0.655	GT:AD:DP:GQ:PL	0/1:49,22:71:99:254,0,865
3R	5718128	.	C	T	281.77	.	AC=1;AF=0.500;AN=2;BaseQRankSum=-0.246;ClippingRankSum=0.000;DP=62;ExcessHet=3.0103;FS=7.962;MLEAC=1;MLEAF=0.500;MQ=42.98;MQRankSum=-2.015;QD=4.54;ReadPosRankSum=-0.423;SOR=0.980	GT:AD:DP:GQ:PL	0/1:44,18:62:99:310,0,969
3R	5718198	.	T	A	462.77	.	AC=1;AF=0.500;AN=2;BaseQRankSum=1.480;ClippingRankSum=0.000;DP=60;ExcessHet=3.0103;FS=2.159;MLEAC=1;MLEAF=0.500;MQ=41.03;MQRankSum=-1.009;QD=7.84;ReadPosRankSum=-1.748;SOR=0.991	GT:AD:DP:GQ:PL	0/1:34,25:59:99:491,0,712
3R	5718358	.	T	A	231.77	.	AC=1;AF=0.500;AN=2;BaseQRankSum=-0.657;ClippingRankSum=0.000;DP=42;ExcessHet=3.0103;FS=5.032;MLEAC=1;MLEAF=0.500;MQ=37.56;MQRankSum=0.985;QD=5.52;ReadPosRankSum=-0.095;SOR=1.598	GT:AD:DP:GQ:PL	0/1:29,13:42:99:260,0,666
3R	5718483	.	G	T	223.77	.	AC=1;AF=0.500;AN=2;BaseQRankSum=-1.260;ClippingRankSum=0.000;DP=24;ExcessHet=3.0103;FS=8.475;MLEAC=1;MLEAF=0.500;MQ=31.25;MQRankSum=-0.561;QD=9.32;ReadPosRankSum=0.267;SOR=2.862	GT:AD:DP:GQ:PL	0/1:11,13:24:99:252,0,220
3R	5719161	.	T	C	47.77	.	AC=1;AF=0.500;AN=2;BaseQRankSum=0.125;ClippingRankSum=0.000;DP=22;ExcessHet=3.0103;FS=0.000;MLEAC=1;MLEAF=0.500;MQ=42.83;MQRankSum=-0.838;QD=2.39;ReadPosRankSum=-0.262;SOR=0.495	GT:AD:DP:GQ:PL	0/1:15,5:20:76:76,0,336
3R	5719206	.	A	T	643.77	.	AC=2;AF=1.00;AN=2;DP=26;ExcessHet=3.0103;FS=0.000;MLEAC=2;MLEAF=1.00;MQ=43.27;QD=26.82;SOR=6.439	GT:AD:DP:GQ:PL	1/1:0,24:24:72:672,72,0
3R	5719251	.	AC	A	120.73	.	AC=1;AF=0.500;AN=2;BaseQRankSum=-0.516;ClippingRankSum=0.000;DP=31;ExcessHet=3.0103;FS=4.537;MLEAC=1;MLEAF=0.500;MQ=42.53;MQRankSum=-0.092;QD=4.31;ReadPosRankSum=-0.197;SOR=0.157	GT:AD:DP:GQ:PL	0/1:19,9:28:99:158,0,418
3R	5719329	.	G	T	162.77	.	AC=1;AF=0.500;AN=2;BaseQRankSum=-0.987;ClippingRankSum=0.000;DP=34;ExcessHet=3.0103;FS=3.329;MLEAC=1;MLEAF=0.500;MQ=43.17;MQRankSum=-0.075;QD=4.79;ReadPosRankSum=1.513;SOR=1.156	GT:AD:DP:GQ:PL	0/1:23,11:34:99:191,0,531
3R	5719403	.	G	C	973.77	.	AC=2;AF=1.00;AN=2;DP=36;ExcessHet=3.0103;FS=0.000;MLEAC=2;MLEAF=1.00;MQ=43.81;QD=27.05;SOR=1.061	GT:AD:DP:GQ:PL	1/1:0,36:36:99:1002,108,0
3R	5719499	.	T	G	1889.77	.	AC=2;AF=1.00;AN=2;DP=44;ExcessHet=3.0103;FS=0.000;MLEAC=2;MLEAF=1.00;MQ=43.44;QD=24.37;SOR=0.990	GT:AD:DP:GQ:PL	1/1:0,44:44:99:1918,132,0
3R	5719507	.	A	G	1900.77	.	AC=2;AF=1.00;AN=2;DP=43;ExcessHet=3.0103;FS=0.000;MLEAC=2;MLEAF=1.00;MQ=43.48;QD=32.10;SOR=0.739	GT:AD:DP:GQ:PL	1/1:0,43:43:99:1929,132,0
3R	5719558	.	GCTGGGCAGTTGGGCATCTCGGA	G	1209.73	.	AC=1;AF=0.500;AN=2;BaseQRankSum=-1.360;ClippingRankSum=0.000;DP=48;ExcessHet=3.0103;FS=6.907;MLEAC=1;MLEAF=0.500;MQ=43.31;MQRankSum=-2.272;QD=26.30;ReadPosRankSum=1.068;SOR=1.268	GT:AD:DP:GQ:PL	0/1:15,31:46:99:1247,0,535
3R	5719569	.	G	A	228.77	.	AC=1;AF=0.500;AN=2;BaseQRankSum=0.939;ClippingRankSum=0.000;DP=47;ExcessHet=3.0103;FS=9.704;MLEAC=1;MLEAF=0.500;MQ=43.29;MQRankSum=2.234;QD=5.08;ReadPosRankSum=0.677;SOR=1.133	GT:AD:DP:GQ:PL	0/1:31,14:45:99:257,0,1249
3R	5719785	.	A	G	968.77	.	AC=1;AF=0.500;AN=2;BaseQRankSum=-1.360;ClippingRankSum=0.000;DP=67;ExcessHet=3.0103;FS=5.264;MLEAC=1;MLEAF=0.500;MQ=41.79;MQRankSum=-4.728;QD=14.46;ReadPosRankSum=0.415;SOR=0.847	GT:AD:DP:GQ:PL	0/1:22,45:67:99:997,0,407
3R	5719820	.	A	G	1498.77	.	AC=2;AF=1.00;AN=2;DP=58;ExcessHet=3.0103;FS=0.000;MLEAC=2;MLEAF=1.00;MQ=41.07;QD=25.84;SOR=0.762	GT:AD:DP:GQ:PL	1/1:0,58:58:99:1527,173,0
3R	5719845	.	TA	T	1671.73	.	AC=1;AF=0.500;AN=2;BaseQRankSum=1.912;ClippingRankSum=0.000;DP=58;ExcessHet=3.0103;FS=13.941;MLEAC=1;MLEAF=0.500;MQ=40.83;MQRankSum=-4.949;QD=28.82;ReadPosRankSum=0.226;SOR=0.631	GT:AD:DP:GQ:PL	0/1:16,42:58:99:1709,0,542
3R	5719848	.	TATTCGATCTAG	T	1671.73	.	AC=1;AF=0.500;AN=2;BaseQRankSum=-0.192;ClippingRankSum=0.000;DP=59;ExcessHet=3.0103;FS=14.079;MLEAC=1;MLEAF=0.500;MQ=40.65;MQRankSum=-4.983;QD=28.33;ReadPosRankSum=-1.225;SOR=0.703	GT:AD:DP:GQ:PL	0/1:16,43:59:99:1709,0,542
3R	5719954	.	G	GCTGTATTCAAGATTTCATATCAAAACGTGGAATCTGATGTCCTTACGTTTTTTCATCATTTCGCAA	2020.73	.	AC=1;AF=0.500;AN=2;BaseQRankSum=0.410;ClippingRankSum=0.000;DP=36;ExcessHet=3.0103;FS=3.621;MLEAC=1;MLEAF=0.500;MQ=40.84;MQRankSum=-4.114;QD=24.70;ReadPosRankSum=-2.665;SOR=1.768	GT:AD:DP:GQ:PL	0/1:11,23:34:99:2058,0,314
3R	5719966	.	A	ATCTATTGTCCCTGCT	2216.73	.	AC=2;AF=1.00;AN=2;DP=47;ExcessHet=3.0103;FS=0.000;MLEAC=2;MLEAF=1.00;MQ=38.53;QD=29.23;SOR=1.251	GT:AD:DP:GQ:PL	1/1:0,47:47:99:2254,155,0
3R	5720211	.	G	C	714.77	.	AC=1;AF=0.500;AN=2;BaseQRankSum=-1.238;ClippingRankSum=0.000;DP=55;ExcessHet=3.0103;FS=3.890;MLEAC=1;MLEAF=0.500;MQ=42.99;MQRankSum=-2.423;QD=13.24;ReadPosRankSum=-1.784;SOR=0.547	GT:AD:DP:GQ:PL	0/1:20,34:54:99:743,0,342
3R	5720711	.	GAAAAT	G	1308.73	.	AC=1;AF=0.500;AN=2;BaseQRankSum=-0.521;ClippingRankSum=0.000;DP=55;ExcessHet=3.0103;FS=2.367;MLEAC=1;MLEAF=0.500;MQ=43.96;MQRankSum=1.342;QD=24.24;ReadPosRankSum=-1.040;SOR=1.085	GT:AD:DP:GQ:PL	0/1:20,34:54:99:1346,0,1147
3R	5720829	.	T	C	1238.77	.	AC=2;AF=1.00;AN=2;DP=47;ExcessHet=3.0103;FS=0.000;MLEAC=2;MLEAF=1.00;MQ=44.00;QD=26.36;SOR=0.823	GT:AD:DP:GQ:PL	1/1:0,47:47:99:1267,141,0
3R	5720901	.	GTCC	G	2302.73	.	AC=2;AF=1.00;AN=2;DP=52;ExcessHet=3.0103;FS=0.000;MLEAC=2;MLEAF=1.00;MQ=43.26;QD=32.14;SOR=0.770	GT:AD:DP:GQ:PL	1/1:0,52:52:99:2340,157,0
3R	5720906	.	TCC	T	2332.73	.	AC=2;AF=1.00;AN=2;DP=52;ExcessHet=3.0103;FS=0.000;MLEAC=2;MLEAF=1.00;MQ=43.26;QD=33.52;SOR=0.770	GT:AD:DP:GQ:PL	1/1:0,52:52:99:2370,160,0
3R	5720909	.	AG	A	2332.73	.	AC=2;AF=1.00;AN=2;DP=53;ExcessHet=3.0103;FS=0.000;MLEAC=2;MLEAF=1.00;MQ=43.27;QD=33.12;SOR=0.808	GT:AD:DP:GQ:PL	1/1:0,53:53:99:2370,160,0
3R	5721190	.	T	A	248.77	.	AC=1;AF=0.500;AN=2;BaseQRankSum=1.838;ClippingRankSum=0.000;DP=27;ExcessHet=3.0103;FS=2.251;MLEAC=1;MLEAF=0.500;MQ=41.74;MQRankSum=-0.538;QD=9.21;ReadPosRankSum=-1.138;SOR=0.283	GT:AD:DP:GQ:PL	0/1:14,13:27:99:277,0,292
3R	5721235	.	A	G	299.77	.	AC=1;AF=0.500;AN=2;BaseQRankSum=-1.474;ClippingRankSum=0.000;DP=25;ExcessHet=3.0103;FS=0.000;MLEAC=1;MLEAF=0.500;MQ=41.02;MQRankSum=0.817;QD=11.99;ReadPosRankSum=-0.735;SOR=1.179	GT:AD:DP:GQ:PL	0/1:10,15:25:99:328,0,181
3R	5721631	.	C	T	126.90	.	AC=2;AF=1.00;AN=2;DP=4;ExcessHet=3.0103;FS=0.000;MLEAC=2;MLEAF=1.00;MQ=42.14;QD=31.73;SOR=1.609	GT:AD:DP:GQ:PL	1/1:0,4:4:15:155,15,0
3R	5721992	.	T	A	223.77	.	AC=1;AF=0.500;AN=2;BaseQRankSum=2.749;ClippingRankSum=0.000;DP=49;ExcessHet=3.0103;FS=6.938;MLEAC=1;MLEAF=0.500;MQ=36.87;MQRankSum=1.983;QD=4.57;ReadPosRankSum=-0.949;SOR=1.828	GT:AD:DP:GQ:PL	0/1:35,14:49:99:252,0,805
3R	5723005	.	C	A	435.77	.	AC=1;AF=0.500;AN=2;BaseQRankSum=-1.523;ClippingRankSum=0.000;DP=55;ExcessHet=3.0103;FS=1.049;MLEAC=1;MLEAF=0.500;MQ=43.89;MQRankSum=1.282;QD=7.92;ReadPosRankSum=0.244;SOR=0.973	GT:AD:DP:GQ:PL	0/1:31,24:55:99:464,0,665
3R	5723148	.	G	T	712.77	.	AC=1;AF=0.500;AN=2;BaseQRankSum=-0.507;ClippingRankSum=0.000;DP=52;ExcessHet=3.0103;FS=2.501;MLEAC=1;MLEAF=0.500;MQ=43.85;MQRankSum=-1.479;QD=13.71;ReadPosRankSum=0.461;SOR=0.368	GT:AD:DP:GQ:PL	0/1:18,34:52:99:741,0,326
3R	5723153	.	A	G	1995.77	.	AC=2;AF=1.00;AN=2;DP=54;ExcessHet=3.0103;FS=0.000;MLEAC=2;MLEAF=1.00;MQ=43.85;QD=30.42;SOR=0.931	GT:AD:DP:GQ:PL	1/1:0,54:54:99:2024,162,0
3R	5723293	.	T	C	379.77	.	AC=1;AF=0.500;AN=2;BaseQRankSum=-1.299;ClippingRankSum=0.000;DP=52;ExcessHet=3.0103;FS=2.418;MLEAC=1;MLEAF=0.500;MQ=43.68;MQRankSum=-0.894;QD=7.30;ReadPosRankSum=1.452;SOR=1.151	GT:AD:DP:GQ:PL	0/1:30,22:52:99:408,0,653
3R	5723300	.	GCACAATCC	G	754.73	.	AC=1;AF=0.500;AN=2;BaseQRankSum=0.394;ClippingRankSum=0.000;DP=55;ExcessHet=3.0103;FS=2.373;MLEAC=1;MLEAF=0.500;MQ=43.70;MQRankSum=-0.939;QD=14.80;ReadPosRankSum=1.049;SOR=1.059	GT:AD:DP:GQ:PL	0/1:30,21:51:99:792,0,1427
3R	5723430	.	T	A	695.77	.	AC=1;AF=0.500;AN=2;BaseQRankSum=0.868;ClippingRankSum=0.000;DP=49;ExcessHet=3.0103;FS=4.235;MLEAC=1;MLEAF=0.500;MQ=43.26;MQRankSum=-1.453;QD=14.20;ReadPosRankSum=0.158;SOR=0.758	GT:AD:DP:GQ:PL	0/1:17,32:49:99:724,0,323
3R	5723467	.	A	G	1230.77	.	AC=2;AF=1.00;AN=2;DP=48;ExcessHet=3.0103;FS=0.000;MLEAC=2;MLEAF=1.00;MQ=43.09;QD=25.64;SOR=0.866	GT:AD:DP:GQ:PL	1/1:0,48:48:99:1259,143,0
3R	5723533	.	AT	A,ATT	779.73	.	AC=1,1;AF=0.500,0.500;AN=2;DP=49;ExcessHet=3.0103;FS=0.000;MLEAC=1,1;MLEAF=0.500,0.500;MQ=43.55;QD=17.33;SOR=1.559	GT:AD:DP:GQ:PL	1/2:0,15,30:45:99:817,624,807,309,0,329
3R	5723607	.	T	G	487.77	.	AC=1;AF=0.500;AN=2;BaseQRankSum=-2.698;ClippingRankSum=0.000;DP=44;ExcessHet=3.0103;FS=0.000;MLEAC=1;MLEAF=0.500;MQ=44.00;MQRankSum=0.000;QD=11.09;ReadPosRankSum=-0.048;SOR=0.631	GT:AD:DP:GQ:PL	0/1:19,25:44:99:516,0,405
3R	5723705	.	C	A	881.77	.	AC=1;AF=0.500;AN=2;BaseQRankSum=0.037;ClippingRankSum=0.000;DP=63;ExcessHet=3.0103;FS=3.705;MLEAC=1;MLEAF=0.500;MQ=43.73;MQRankSum=1.881;QD=14.22;ReadPosRankSum=1.440;SOR=1.270	GT:AD:DP:GQ:PL	0/1:23,39:62:99:910,0,465
3R	5723879	.	C	A	1816.77	.	AC=2;AF=1.00;AN=2;DP=41;ExcessHet=3.0103;FS=0.000;MLEAC=2;MLEAF=1.00;MQ=43.95;QD=30.44;SOR=0.843	GT:AD:DP:GQ:PL	1/1:0,41:41:99:1845,123,0
3R	5723881	.	C	A	1816.77	.	AC=2;AF=1.00;AN=2;DP=41;ExcessHet=3.0103;FS=0.000;MLEAC=2;MLEAF=1.00;MQ=43.95;QD=31.62;SOR=0.843	GT:AD:DP:GQ:PL	1/1:0,41:41:99:1845,123,0
3R	5724091	.	C	T	491.77	.	AC=1;AF=0.500;AN=2;BaseQRankSum=0.913;ClippingRankSum=0.000;DP=56;ExcessHet=3.0103;FS=2.250;MLEAC=1;MLEAF=0.500;MQ=43.31;MQRankSum=-0.658;QD=8.78;ReadPosRankSum=-1.161;SOR=1.051	GT:AD:DP:GQ:PL	0/1:30,26:56:99:520,0,1174
3R	5724099	.	C	T	660.77	.	AC=1;AF=0.500;AN=2;BaseQRankSum=1.052;ClippingRankSum=0.000;DP=60;ExcessHet=3.0103;FS=2.200;MLEAC=1;MLEAF=0.500;MQ=43.26;MQRankSum=0.403;QD=11.01;ReadPosRankSum=1.112;SOR=0.430	GT:AD:DP:GQ:PL	0/1:28,32:60:99:689,0,983
3R	5724125	.	G	T	762.77	.	AC=1;AF=0.500;AN=2;BaseQRankSum=0.153;ClippingRankSum=0.000;DP=59;ExcessHet=3.0103;FS=3.737;MLEAC=1;MLEAF=0.500;MQ=42.73;MQRankSum=-0.328;QD=12.93;ReadPosRankSum=-0.754;SOR=0.330	GT:AD:DP:GQ:PL	0/1:23,36:59:99:791,0,437
3R	5724195	.	G	GACTCGTTGCGCAGGTTTCTTTAAA	2466.73	.	AC=2;AF=1.00;AN=2;DP=51;ExcessHet=3.0103;FS=0.000;MLEAC=2;MLEAF=1.00;MQ=41.52;QD=32.10;SOR=0.776	GT:AD:DP:GQ:PL	1/1:0,48:48:99:2504,168,0
3R	5724311	.	A	T	708.77	.	AC=1;AF=0.500;AN=2;BaseQRankSum=-0.965;ClippingRankSum=0.000;DP=52;ExcessHet=3.0103;FS=6.047;MLEAC=1;MLEAF=0.500;MQ=43.58;MQRankSum=-2.220;QD=13.63;ReadPosRankSum=1.516;SOR=0.197	GT:AD:DP:GQ:PL	0/1:20,32:52:99:737,0,418
3R	5724715	.	A	T	1315.77	.	AC=1;AF=0.500;AN=2;BaseQRankSum=-2.315;ClippingRankSum=0.000;DP=55;ExcessHet=3.0103;FS=3.856;MLEAC=1;MLEAF=0.500;MQ=44.00;MQRankSum=0.000;QD=24.37;ReadPosRankSum=1.314;SOR=0.342	GT:AD:DP:GQ:PL	0/1:20,34:54:99:1344,0,954
3R	5724719	.	A	G	1306.77	.	AC=1;AF=0.500;AN=2;BaseQRankSum=-1.870;ClippingRankSum=0.000;DP=56;ExcessHet=3.0103;FS=3.946;MLEAC=1;MLEAF=0.500;MQ=44.00;MQRankSum=0.000;QD=23.76;ReadPosRankSum=1.873;SOR=0.304	GT:AD:DP:GQ:PL	0/1:21,34:55:99:1335,0,976
3R	5725357	.	T	G	1504.77	.	AC=2;AF=1.00;AN=2;BaseQRankSum=-0.093;ClippingRankSum=0.000;DP=60;ExcessHet=3.0103;FS=3.237;MLEAC=2;MLEAF=1.00;MQ=44.00;MQRankSum=0.000;QD=25.50;ReadPosRankSum=0.896;SOR=0.442	GT:AD:DP:GQ:PL	1/1:1,58:59:99:1533,148,0
3R	5725499	.	A	G	359.77	.	AC=1;AF=0.500;AN=2;BaseQRankSum=-2.454;ClippingRankSum=0.000;DP=52;ExcessHet=3.0103;FS=0.000;MLEAC=1;MLEAF=0.500;MQ=44.00;MQRankSum=0.000;QD=6.92;ReadPosRankSum=-0.362;SOR=0.760	GT:AD:DP:GQ:PL	0/1:32,20:52:99:388,0,738
3R	5725581	.	C	T	327.77	.	AC=1;AF=0.500;AN=2;BaseQRankSum=-2.359;ClippingRankSum=0.000;DP=47;ExcessHet=3.0103;FS=8.463;MLEAC=1;MLEAF=0.500;MQ=44.00;MQRankSum=0.000;QD=6.97;ReadPosRankSum=0.875;SOR=1.127	GT:AD:DP:GQ:PL	0/1:28,19:47:99:356,0,630
3R	5725783	.	C	T	756.77	.	AC=1;AF=0.500;AN=2;BaseQRankSum=0.601;ClippingRankSum=0.000;DP=61;ExcessHet=3.0103;FS=3.585;MLEAC=1;MLEAF=0.500;MQ=43.85;MQRankSum=1.735;QD=12.41;ReadPosRankSum=0.428;SOR=0.356	GT:AD:DP:GQ:PL	0/1:25,36:61:99:785,0,502
3R	5725947	.	A	T	1365.77	.	AC=2;AF=1.00;AN=2;DP=50;ExcessHet=3.0103;FS=0.000;MLEAC=2;MLEAF=1.00;MQ=43.17;QD=27.32;SOR=1.051	GT:AD:DP:GQ:PL	1/1:0,50:50:99:1394,150,0
3R	5726445	.	TCATTATCCA	T	2997.73	.	AC=2;AF=1.00;AN=2;DP=69;ExcessHet=3.0103;FS=0.000;MLEAC=2;MLEAF=1.00;MQ=42.05;QD=27.13;SOR=0.880	GT:AD:DP:GQ:PL	1/1:0,68:68:99:3035,205,0
3R	5726455	.	A	G	3005.77	.	AC=2;AF=1.00;AN=2;DP=68;ExcessHet=3.0103;FS=0.000;MLEAC=2;MLEAF=1.00;MQ=42.02;QD=31.57;SOR=0.880	GT:AD:DP:GQ:PL	1/1:0,68:68:99:3034,205,0
3R	5726536	.	T	TAATGGGATTC	2832.73	.	AC=2;AF=1.00;AN=2;DP=64;ExcessHet=3.0103;FS=0.000;MLEAC=2;MLEAF=1.00;MQ=42.84;QD=33.66;SOR=0.976	GT:AD:DP:GQ:PL	1/1:0,62:62:99:2870,192,0
3R	5726555	.	G	A	1658.77	.	AC=2;AF=1.00;AN=2;DP=62;ExcessHet=3.0103;FS=0.000;MLEAC=2;MLEAF=1.00;MQ=42.97;QD=26.75;SOR=0.899	GT:AD:DP:GQ:PL	1/1:0,62:62:99:1687,185,0
3R	5727007	.	TTA	T	1359.73	.	AC=2;AF=1.00;AN=2;DP=70;ExcessHet=3.0103;FS=0.000;MLEAC=2;MLEAF=1.00;MQ=43.97;QD=20.60;SOR=1.284	GT:AD:DP:GQ:PL	1/1:0,66:66:99:1397,197,0
3R	5727012	.	G	GA	3308.73	.	AC=2;AF=1.00;AN=2;DP=75;ExcessHet=3.0103;FS=0.000;MLEAC=2;MLEAF=1.00;MQ=43.97;QD=29.77;SOR=1.284	GT:AD:DP:GQ:PL	1/1:0,75:75:99:3346,229,0
3R	5727019	.	G	C	3276.77	.	AC=2;AF=1.00;AN=2;DP=73;ExcessHet=3.0103;FS=0.000;MLEAC=2;MLEAF=1.00;MQ=43.97;QD=34.65;SOR=1.340	GT:AD:DP:GQ:PL	1/1:0,73:73:99:3305,223,0
3R	5727110	.	A	G	1277.77	.	AC=1;AF=0.500;AN=2;BaseQRankSum=-2.200;ClippingRankSum=0.000;DP=82;ExcessHet=3.0103;FS=0.912;MLEAC=1;MLEAF=0.500;MQ=44.00;MQRankSum=0.000;QD=15.58;ReadPosRankSum=0.331;SOR=0.833	GT:AD:DP:GQ:PL	0/1:26,56:82:99:1306,0,464
3R	5727127	.	G	A	1235.77	.	AC=1;AF=0.500;AN=2;BaseQRankSum=-0.776;ClippingRankSum=0.000;DP=82;ExcessHet=3.0103;FS=0.924;MLEAC=1;MLEAF=0.500;MQ=44.00;MQRankSum=0.000;QD=15.07;ReadPosRankSum=0.056;SOR=0.919	GT:AD:DP:GQ:PL	0/1:26,56:82:99:1264,0,456
3R	5727247	.	T	TA	2977.73	.	AC=2;AF=1.00;AN=2;DP=91;ExcessHet=3.0103;FS=0.000;MLEAC=2;MLEAF=1.00;MQ=43.91;QD=33.84;SOR=1.244	GT:AD:DP:GQ:PL	1/1:0,88:88:99:3015,265,0
3R	5727333	.	A	T	2131.77	.	AC=2;AF=1.00;AN=2;DP=80;ExcessHet=3.0103;FS=0.000;MLEAC=2;MLEAF=1.00;MQ=43.86;QD=26.65;SOR=1.552	GT:AD:DP:GQ:PL	1/1:0,80:80:99:2160,240,0
3R	5727430	.	T	A	2311.77	.	AC=1;AF=0.500;AN=2;BaseQRankSum=1.035;ClippingRankSum=0.000;DP=80;ExcessHet=3.0103;FS=2.113;MLEAC=1;MLEAF=0.500;MQ=43.98;MQRankSum=-0.588;QD=28.90;ReadPosRankSum=-2.165;SOR=1.085	GT:AD:DP:GQ:PL	0/1:22,58:80:99:2340,0,957
3R	5727431	.	C	T	2311.77	.	AC=1;AF=0.500;AN=2;BaseQRankSum=1.078;ClippingRankSum=0.000;DP=80;ExcessHet=3.0103;FS=2.113;MLEAC=1;MLEAF=0.500;MQ=43.98;MQRankSum=-0.588;QD=28.90;ReadPosRankSum=-2.179;SOR=1.085	GT:AD:DP:GQ:PL	0/1:22,58:80:99:2340,0,957
3R	5728695	.	G	T	1638.77	.	AC=2;AF=1.00;AN=2;DP=37;ExcessHet=3.0103;FS=0.000;MLEAC=2;MLEAF=1.00;MQ=43.66;QD=29.16;SOR=0.746	GT:AD:DP:GQ:PL	1/1:0,37:37:99:1667,117,0
3R	5728701	.	C	T	1677.77	.	AC=2;AF=1.00;AN=2;DP=40;ExcessHet=3.0103;FS=0.000;MLEAC=2;MLEAF=1.00;MQ=43.69;QD=31.81;SOR=0.902	GT:AD:DP:GQ:PL	1/1:0,40:40:99:1706,120,0
3R	5728731	.	G	A	1077.77	.	AC=2;AF=1.00;AN=2;DP=41;ExcessHet=3.0103;FS=0.000;MLEAC=2;MLEAF=1.00;MQ=43.79;QD=26.94;SOR=0.793	GT:AD:DP:GQ:PL	1/1:0,40:40:99:1106,120,0
3R	5728762	.	T	A	642.77	.	AC=1;AF=0.500;AN=2;BaseQRankSum=0.460;ClippingRankSum=0.000;DP=52;ExcessHet=3.0103;FS=0.000;MLEAC=1;MLEAF=0.500;MQ=43.80;MQRankSum=-0.344;QD=12.36;ReadPosRankSum=-2.891;SOR=0.737	GT:AD:DP:GQ:PL	0/1:22,30:52:99:671,0,458
3R	5728837	.	C	T	1725.77	.	AC=2;AF=1.00;AN=2;DP=64;ExcessHet=3.0103;FS=0.000;MLEAC=2;MLEAF=1.00;MQ=43.80;QD=26.97;SOR=0.756	GT:AD:DP:GQ:PL	1/1:0,64:64:99:1754,192,0
3R	5728912	.	C	A	3031.77	.	AC=2;AF=1.00;AN=2;DP=69;ExcessHet=3.0103;FS=0.000;MLEAC=2;MLEAF=1.00;MQ=43.63;QD=31.00;SOR=0.781	GT:AD:DP:GQ:PL	1/1:0,69:69:99:3060,208,0
3R	5728920	.	G	A	2955.77	.	AC=2;AF=1.00;AN=2;DP=67;ExcessHet=3.0103;FS=0.000;MLEAC=2;MLEAF=1.00;MQ=43.64;QD=28.08;SOR=0.784	GT:AD:DP:GQ:PL	1/1:0,67:67:99:2984,202,0
3R	5729060	.	T	C	366.77	.	AC=1;AF=0.500;AN=2;BaseQRankSum=-1.364;ClippingRankSum=0.000;DP=54;ExcessHet=3.0103;FS=7.888;MLEAC=1;MLEAF=0.500;MQ=43.93;MQRankSum=1.166;QD=6.79;ReadPosRankSum=-0.852;SOR=1.052	GT:AD:DP:GQ:PL	0/1:33,21:54:99:395,0,713
3R	5729435	.	C	T	1435.77	.	AC=2;AF=1.00;AN=2;DP=53;ExcessHet=3.0103;FS=0.000;MLEAC=2;MLEAF=1.00;MQ=44.00;QD=27.09;SOR=1.287	GT:AD:DP:GQ:PL	1/1:0,53:53:99:1464,159,0
3R	5729566	.	A	T	1562.77	.	AC=2;AF=1.00;AN=2;DP=59;ExcessHet=3.0103;FS=0.000;MLEAC=2;MLEAF=1.00;MQ=44.00;QD=26.49;SOR=1.034	GT:AD:DP:GQ:PL	1/1:0,59:59:99:1591,176,0
3R	5729805	.	G	A	303.77	.	AC=1;AF=0.500;AN=2;BaseQRankSum=0.298;ClippingRankSum=0.000;DP=63;ExcessHet=3.0103;FS=3.906;MLEAC=1;MLEAF=0.500;MQ=44.00;MQRankSum=0.000;QD=4.82;ReadPosRankSum=-0.635;SOR=0.484	GT:AD:DP:GQ:PL	0/1:44,19:63:99:332,0,1003
3R	5730961	.	ACG	A	1141.73	.	AC=1;AF=0.500;AN=2;BaseQRankSum=2.317;ClippingRankSum=0.000;DP=51;ExcessHet=3.0103;FS=0.000;MLEAC=1;MLEAF=0.500;MQ=43.88;MQRankSum=0.321;QD=22.83;ReadPosRankSum=-0.462;SOR=0.846	GT:AD:DP:GQ:PL	0/1:20,30:50:99:1179,0,1175
3R	5730964	.	G	T	1150.77	.	AC=1;AF=0.500;AN=2;BaseQRankSum=2.545;ClippingRankSum=0.000;DP=51;ExcessHet=3.0103;FS=0.000;MLEAC=1;MLEAF=0.500;MQ=43.88;MQRankSum=0.321;QD=23.02;ReadPosRankSum=-0.287;SOR=0.846	GT:AD:DP:GQ:PL	0/1:20,30:50:99:1179,0,1175
3R	5730966	.	C	CA	1141.73	.	AC=1;AF=0.500;AN=2;BaseQRankSum=1.448;ClippingRankSum=0.000;DP=50;ExcessHet=3.0103;FS=1.147;MLEAC=1;MLEAF=0.500;MQ=43.88;MQRankSum=0.297;QD=23.30;SOR=0.950	GT:AD:DP:GQ:PL	0/1:20,29:49:99:1179,0,1175
3R	5730997	.	A	G	598.77	.	AC=1;AF=0.500;AN=2;BaseQRankSum=2.642;ClippingRankSum=0.000;DP=49;ExcessHet=3.0103;FS=6.116;MLEAC=1;MLEAF=0.500;MQ=43.88;MQRankSum=0.272;QD=12.47;ReadPosRankSum=-0.974;SOR=1.609	GT:AD:DP:GQ:PL	0/1:20,28:48:99:627,0,376
3R	5731133	.	T	G	819.77	.	AC=2;AF=1.00;AN=2;DP=32;ExcessHet=3.0103;FS=0.000;MLEAC=2;MLEAF=1.00;MQ=43.79;QD=26.44;SOR=1.044	GT:AD:DP:GQ:PL	1/1:0,31:31:93:848,93,0
3R	5731801	.	G	C	229.77	.	AC=1;AF=0.500;AN=2;BaseQRankSum=1.953;ClippingRankSum=0.000;DP=35;ExcessHet=3.0103;FS=3.185;MLEAC=1;MLEAF=0.500;MQ=44.00;MQRankSum=0.000;QD=6.56;ReadPosRankSum=0.926;SOR=0.283	GT:AD:DP:GQ:PL	0/1:22,13:35:99:258,0,505
3R	5732212	.	A	C	232.77	.	AC=1;AF=0.500;AN=2;BaseQRankSum=0.765;ClippingRankSum=0.000;DP=66;ExcessHet=3.0103;FS=10.477;MLEAC=1;MLEAF=0.500;MQ=43.77;MQRankSum=1.224;QD=3.53;ReadPosRankSum=0.785;SOR=1.662	GT:AD:DP:GQ:PL	0/1:49,17:66:99:261,0,1115
3R	5732654	.	C	A	2120.77	.	AC=2;AF=1.00;AN=2;DP=78;ExcessHet=3.0103;FS=0.000;MLEAC=2;MLEAF=1.00;MQ=43.90;QD=27.19;SOR=0.798	GT:AD:DP:GQ:PL	1/1:0,78:78:99:2149,234,0
3R	5733150	.	GT	G	197.73	.	AC=1;AF=0.500;AN=2;BaseQRankSum=2.868;ClippingRankSum=0.000;DP=49;ExcessHet=3.0103;FS=9.427;MLEAC=1;MLEAF=0.500;MQ=44.00;MQRankSum=0.000;QD=4.21;ReadPosRankSum=0.388;SOR=0.328	GT:AD:DP:GQ:PL	0/1:30,17:47:99:235,0,535
3R	5733307	.	A	ACATCCT	2688.73	.	AC=2;AF=1.00;AN=2;DP=59;ExcessHet=3.0103;FS=0.000;MLEAC=2;MLEAF=1.00;MQ=43.90;QD=30.92;SOR=0.997	GT:AD:DP:GQ:PL	1/1:0,58:58:99:2726,183,0
3R	5733311	.	T	TAA	2656.73	.	AC=2;AF=1.00;AN=2;DP=60;ExcessHet=3.0103;FS=0.000;MLEAC=2;MLEAF=1.00;MQ=43.90;QD=30.06;SOR=0.950	GT:AD:DP:GQ:PL	1/1:0,59:59:99:2694,181,0
3R	5733312	.	T	A	2665.77	.	AC=2;AF=1.00;AN=2;DP=60;ExcessHet=3.0103;FS=0.000;MLEAC=2;MLEAF=1.00;MQ=43.90;QD=29.20;SOR=1.034	GT:AD:DP:GQ:PL	1/1:0,59:59:99:2694,181,0
3R	5733451	.	C	T	395.77	.	AC=1;AF=0.500;AN=2;BaseQRankSum=-0.639;ClippingRankSum=0.000;DP=61;ExcessHet=3.0103;FS=3.705;MLEAC=1;MLEAF=0.500;MQ=43.97;MQRankSum=0.785;QD=6.49;ReadPosRankSum=1.757;SOR=1.258	GT:AD:DP:GQ:PL	0/1:39,22:61:99:424,0,889
3R	5734701	.	TGAAAATTCAAGGGAAACCCATATATTTATTTACATC	T	906.73	.	AC=1;AF=0.500;AN=2;BaseQRankSum=-0.946;ClippingRankSum=0.000;DP=58;ExcessHet=3.0103;FS=0.000;MLEAC=1;MLEAF=0.500;MQ=43.24;MQRankSum=-3.101;QD=16.19;ReadPosRankSum=-0.291;SOR=0.591	GT:AD:DP:GQ:PL	0/1:31,25:56:99:944,0,8939
3R	5736946	.	T	C	996.77	.	AC=2;AF=1.00;AN=2;DP=39;ExcessHet=3.0103;FS=0.000;MLEAC=2;MLEAF=1.00;MQ=43.95;QD=26.23;SOR=0.693	GT:AD:DP:GQ:PL	1/1:0,38:38:99:1025,114,0
3R	5737961	.	C	G	853.77	.	AC=1;AF=0.500;AN=2;BaseQRankSum=-0.500;ClippingRankSum=0.000;DP=53;ExcessHet=3.0103;FS=2.717;MLEAC=1;MLEAF=0.500;MQ=44.00;MQRankSum=0.000;QD=16.11;ReadPosRankSum=0.592;SOR=0.334	GT:AD:DP:GQ:PL	0/1:14,39:53:99:882,0,203
3R	5739021	.	T	G	1372.77	.	AC=1;AF=0.500;AN=2;BaseQRankSum=-0.742;ClippingRankSum=0.000;DP=57;ExcessHet=3.0103;FS=0.000;MLEAC=1;MLEAF=0.500;MQ=43.76;MQRankSum=-0.175;QD=24.51;ReadPosRankSum=-0.636;SOR=0.693	GT:AD:DP:GQ:PL	0/1:20,36:56:99:1401,0,872
3R	5739024	.	G	A	1437.77	.	AC=1;AF=0.500;AN=2;BaseQRankSum=1.228;ClippingRankSum=0.000;DP=57;ExcessHet=3.0103;FS=0.000;MLEAC=1;MLEAF=0.500;MQ=43.76;MQRankSum=-0.081;QD=25.67;ReadPosRankSum=-2.098;SOR=0.660	GT:AD:DP:GQ:PL	0/1:19,37:56:99:1466,0,866
3R	5739393	.	T	C	1221.77	.	AC=2;AF=1.00;AN=2;DP=46;ExcessHet=3.0103;FS=0.000;MLEAC=2;MLEAF=1.00;MQ=44.00;QD=26.56;SOR=1.329	GT:AD:DP:GQ:PL	1/1:0,46:46:99:1250,138,0
3R	5739704	.	G	T	1460.77	.	AC=2;AF=1.00;AN=2;DP=55;ExcessHet=3.0103;FS=0.000;MLEAC=2;MLEAF=1.00;MQ=44.00;QD=27.05;SOR=0.767	GT:AD:DP:GQ:PL	1/1:0,54:54:99:1489,161,0
3R	5742629	.	A	C	979.77	.	AC=2;AF=1.00;AN=2;DP=40;ExcessHet=3.0103;FS=0.000;MLEAC=2;MLEAF=1.00;MQ=43.85;QD=25.78;SOR=1.040	GT:AD:DP:GQ:PL	1/1:0,38:38:99:1008,113,0
3R	5743662	.	T	C	1196.77	.	AC=2;AF=1.00;AN=2;DP=45;ExcessHet=3.0103;FS=0.000;MLEAC=2;MLEAF=1.00;MQ=44.00;QD=26.59;SOR=0.929	GT:AD:DP:GQ:PL	1/1:0,45:45:99:1225,135,0
3R	5744278	.	TAATTGA	T	2967.73	.	AC=2;AF=1.00;AN=2;DP=68;ExcessHet=3.0103;FS=0.000;MLEAC=2;MLEAF=1.00;MQ=43.86;QD=30.15;SOR=1.376	GT:AD:DP:GQ:PL	1/1:0,66:66:99:3005,202,0
3R	5744290	.	G	T	3012.77	.	AC=2;AF=1.00;AN=2;DP=66;ExcessHet=3.0103;FS=0.000;MLEAC=2;MLEAF=1.00;MQ=43.85;QD=27.73;SOR=1.376	GT:AD:DP:GQ:PL	1/1:0,66:66:99:3041,205,0
3R	5744291	.	A	C	3012.77	.	AC=2;AF=1.00;AN=2;DP=67;ExcessHet=3.0103;FS=0.000;MLEAC=2;MLEAF=1.00;MQ=43.85;QD=25.51;SOR=1.410	GT:AD:DP:GQ:PL	1/1:0,67:67:99:3041,205,0
3R	5746283	.	G	C	948.77	.	AC=2;AF=1.00;AN=2;DP=36;ExcessHet=3.0103;FS=0.000;MLEAC=2;MLEAF=1.00;MQ=43.17;QD=27.11;SOR=2.115	GT:AD:DP:GQ:PL	1/1:0,35:35:99:977,105,0
3R	5746769	.	A	C	408.77	.	AC=1;AF=0.500;AN=2;BaseQRankSum=-1.377;ClippingRankSum=0.000;DP=77;ExcessHet=3.0103;FS=4.685;MLEAC=1;MLEAF=0.500;MQ=43.79;MQRankSum=-0.533;QD=5.31;ReadPosRankSum=-1.686;SOR=1.250	GT:AD:DP:GQ:PL	0/1:52,25:77:99:437,0,1161
3R	5746902	.	G	A	634.77	.	AC=1;AF=0.500;AN=2;BaseQRankSum=1.585;ClippingRankSum=0.000;DP=86;ExcessHet=3.0103;FS=10.832;MLEAC=1;MLEAF=0.500;MQ=43.19;MQRankSum=-0.527;QD=7.47;ReadPosRankSum=0.124;SOR=1.339	GT:AD:DP:GQ:PL	0/1:51,34:85:99:663,0,1080
3R	5753430	.	T	C	302.77	.	AC=1;AF=0.500;AN=2;BaseQRankSum=-0.455;ClippingRankSum=0.000;DP=59;ExcessHet=3.0103;FS=2.369;MLEAC=1;MLEAF=0.500;MQ=43.72;MQRankSum=-1.842;QD=5.13;ReadPosRankSum=-0.284;SOR=0.957	GT:AD:DP:GQ:PL	0/1:40,19:59:99:331,0,942
3R	5753589	.	A	C	418.77	.	AC=1;AF=0.500;AN=2;BaseQRankSum=-2.508;ClippingRankSum=0.000;DP=48;ExcessHet=3.0103;FS=1.129;MLEAC=1;MLEAF=0.500;MQ=43.92;MQRankSum=-0.090;QD=8.72;ReadPosRankSum=0.453;SOR=0.941	GT:AD:DP:GQ:PL	0/1:26,22:48:99:447,0,578
3R	5753655	.	G	C	679.77	.	AC=1;AF=0.500;AN=2;BaseQRankSum=0.998;ClippingRankSum=0.000;DP=61;ExcessHet=3.0103;FS=3.523;MLEAC=1;MLEAF=0.500;MQ=43.92;MQRankSum=0.070;QD=11.14;ReadPosRankSum=2.077;SOR=0.581	GT:AD:DP:GQ:PL	0/1:29,32:61:99:708,0,585
3R	5753902	.	G	A	420.77	.	AC=1;AF=0.500;AN=2;BaseQRankSum=1.903;ClippingRankSum=0.000;DP=55;ExcessHet=3.0103;FS=7.811;MLEAC=1;MLEAF=0.500;MQ=44.00;MQRankSum=0.000;QD=7.79;ReadPosRankSum=0.258;SOR=1.184	GT:AD:DP:GQ:PL	0/1:32,22:54:99:449,0,699
3R	5754263	.	T	G	366.77	.	AC=1;AF=0.500;AN=2;BaseQRankSum=1.995;ClippingRankSum=0.000;DP=62;ExcessHet=3.0103;FS=2.232;MLEAC=1;MLEAF=0.500;MQ=43.95;MQRankSum=0.750;QD=5.92;ReadPosRankSum=-2.115;SOR=0.956	GT:AD:DP:GQ:PL	0/1:41,21:62:99:395,0,920
3R	5754277	.	A	G	364.77	.	AC=1;AF=0.500;AN=2;BaseQRankSum=-0.190;ClippingRankSum=0.000;DP=64;ExcessHet=3.0103;FS=2.215;MLEAC=1;MLEAF=0.500;MQ=43.95;MQRankSum=0.757;QD=5.70;ReadPosRankSum=-2.451;SOR=1.085	GT:AD:DP:GQ:PL	0/1:42,22:64:99:393,0,933
3R	5755145	.	C	G	745.77	.	AC=1;AF=0.500;AN=2;BaseQRankSum=-0.595;ClippingRankSum=0.000;DP=62;ExcessHet=3.0103;FS=5.535;MLEAC=1;MLEAF=0.500;MQ=43.79;MQRankSum=-0.726;QD=12.43;ReadPosRankSum=-1.380;SOR=1.251	GT:AD:DP:GQ:PL	0/1:22,38:60:99:774,0,359
3R	5756235	.	T	G	275.77	.	AC=1;AF=0.500;AN=2;BaseQRankSum=0.316;ClippingRankSum=0.000;DP=40;ExcessHet=3.0103;FS=4.773;MLEAC=1;MLEAF=0.500;MQ=44.00;MQRankSum=0.000;QD=6.89;ReadPosRankSum=0.396;SOR=1.101	GT:AD:DP:GQ:PL	0/1:24,16:40:99:304,0,537
3R	5756729	.	T	G	1893.77	.	AC=2;AF=1.00;AN=2;DP=72;ExcessHet=3.0103;FS=0.000;MLEAC=2;MLEAF=1.00;MQ=44.00;QD=26.30;SOR=1.002	GT:AD:DP:GQ:PL	1/1:0,72:72:99:1922,215,0
3R	5756973	.	A	C	454.77	.	AC=1;AF=0.500;AN=2;BaseQRankSum=-2.551;ClippingRankSum=0.000;DP=55;ExcessHet=3.0103;FS=5.636;MLEAC=1;MLEAF=0.500;MQ=43.40;MQRankSum=1.304;QD=8.42;ReadPosRankSum=-0.443;SOR=0.845	GT:AD:DP:GQ:PL	0/1:30,24:54:99:483,0,688
3R	5757131	.	C	T	846.77	.	AC=1;AF=0.500;AN=2;BaseQRankSum=-0.281;ClippingRankSum=0.000;DP=58;ExcessHet=3.0103;FS=4.048;MLEAC=1;MLEAF=0.500;MQ=44.00;MQRankSum=0.000;QD=14.86;ReadPosRankSum=-0.953;SOR=0.267	GT:AD:DP:GQ:PL	0/1:19,38:57:99:875,0,353
3R	5757203	.	C	T	653.77	.	AC=1;AF=0.500;AN=2;BaseQRankSum=0.713;ClippingRankSum=0.000;DP=42;ExcessHet=3.0103;FS=0.000;MLEAC=1;MLEAF=0.500;MQ=44.00;MQRankSum=0.000;QD=15.57;ReadPosRankSum=0.174;SOR=0.836	GT:AD:DP:GQ:PL	0/1:14,28:42:99:682,0,275
3R	5757254	.	G	A	684.77	.	AC=1;AF=0.500;AN=2;BaseQRankSum=0.712;ClippingRankSum=0.000;DP=45;ExcessHet=3.0103;FS=0.000;MLEAC=1;MLEAF=0.500;MQ=43.96;MQRankSum=-0.570;QD=15.92;ReadPosRankSum=0.120;SOR=0.711	GT:AD:DP:GQ:PL	0/1:12,31:43:99:713,0,196
3R	5757390	.	A	T	1165.77	.	AC=2;AF=1.00;AN=2;DP=43;ExcessHet=3.0103;FS=0.000;MLEAC=2;MLEAF=1.00;MQ=44.00;QD=27.11;SOR=0.739	GT:AD:DP:GQ:PL	1/1:0,43:43:99:1194,129,0
3R	5757491	.	A	T	1280.77	.	AC=2;AF=1.00;AN=2;DP=50;ExcessHet=3.0103;FS=0.000;MLEAC=2;MLEAF=1.00;MQ=42.84;QD=25.62;SOR=0.952	GT:AD:DP:GQ:PL	1/1:0,50:50:99:1309,149,0
3R	5757509	.	C	T	684.77	.	AC=1;AF=0.500;AN=2;BaseQRankSum=1.040;ClippingRankSum=0.000;DP=46;ExcessHet=3.0103;FS=0.000;MLEAC=1;MLEAF=0.500;MQ=42.74;MQRankSum=-1.273;QD=14.89;ReadPosRankSum=-0.316;SOR=0.582	GT:AD:DP:GQ:PL	0/1:13,33:46:99:713,0,210
3R	5757861	.	C	A	688.77	.	AC=1;AF=0.500;AN=2;BaseQRankSum=2.183;ClippingRankSum=0.000;DP=42;ExcessHet=3.0103;FS=0.000;MLEAC=1;MLEAF=0.500;MQ=44.00;MQRankSum=0.000;QD=16.80;ReadPosRankSum=1.219;SOR=0.885	GT:AD:DP:GQ:PL	0/1:11,30:41:99:717,0,132
3R	5757908	.	G	C	138.77	.	AC=1;AF=0.500;AN=2;BaseQRankSum=-1.857;ClippingRankSum=0.000;DP=44;ExcessHet=3.0103;FS=0.000;MLEAC=1;MLEAF=0.500;MQ=44.00;MQRankSum=0.000;QD=3.23;ReadPosRankSum=0.392;SOR=0.511	GT:AD:DP:GQ:PL	0/1:32,11:43:99:167,0,751
3R	5757996	.	G	A	577.77	.	AC=1;AF=0.500;AN=2;BaseQRankSum=-0.887;ClippingRankSum=0.000;DP=37;ExcessHet=3.0103;FS=15.332;MLEAC=1;MLEAF=0.500;MQ=44.00;MQRankSum=0.000;QD=15.62;ReadPosRankSum=1.219;SOR=0.908	GT:AD:DP:GQ:PL	0/1:11,26:37:99:606,0,200
3R	5758194	.	A	G	366.77	.	AC=1;AF=0.500;AN=2;BaseQRankSum=-1.829;ClippingRankSum=0.000;DP=57;ExcessHet=3.0103;FS=1.059;MLEAC=1;MLEAF=0.500;MQ=44.00;MQRankSum=0.000;QD=6.43;ReadPosRankSum=-0.306;SOR=0.488	GT:AD:DP:GQ:PL	0/1:36,21:57:99:395,0,841
3R	5758920	.	G	C	602.77	.	AC=1;AF=0.500;AN=2;BaseQRankSum=-0.626;ClippingRankSum=0.000;DP=43;ExcessHet=3.0103;FS=0.000;MLEAC=1;MLEAF=0.500;MQ=44.00;MQRankSum=0.000;QD=14.02;ReadPosRankSum=0.229;SOR=0.760	GT:AD:DP:GQ:PL	0/1:14,29:43:99:631,0,260
3R	5760238	.	C	A	1254.77	.	AC=1;AF=0.500;AN=2;BaseQRankSum=0.011;ClippingRankSum=0.000;DP=48;ExcessHet=3.0103;FS=0.000;MLEAC=1;MLEAF=0.500;MQ=44.00;MQRankSum=0.000;QD=26.14;ReadPosRankSum=1.267;SOR=0.721	GT:AD:DP:GQ:PL	0/1:16,32:48:99:1283,0,725
3R	5760239	.	C	A	1254.77	.	AC=1;AF=0.500;AN=2;BaseQRankSum=0.131;ClippingRankSum=0.000;DP=49;ExcessHet=3.0103;FS=0.000;MLEAC=1;MLEAF=0.500;MQ=44.00;MQRankSum=0.000;QD=25.61;ReadPosRankSum=1.855;SOR=0.867	GT:AD:DP:GQ:PL	0/1:17,32:49:99:1283,0,725
3R	5760391	.	T	C	1376.77	.	AC=2;AF=1.00;AN=2;DP=54;ExcessHet=3.0103;FS=0.000;MLEAC=2;MLEAF=1.00;MQ=44.00;QD=25.50;SOR=1.022	GT:AD:DP:GQ:PL	1/1:0,54:54:99:1405,161,0
3R	5760953	.	C	T	689.77	.	AC=1;AF=0.500;AN=2;BaseQRankSum=-0.424;ClippingRankSum=0.000;DP=52;ExcessHet=3.0103;FS=4.058;MLEAC=1;MLEAF=0.500;MQ=43.92;MQRankSum=-1.101;QD=13.26;ReadPosRankSum=-0.395;SOR=0.734	GT:AD:DP:GQ:PL	0/1:20,32:52:99:718,0,385
3R	5761667	.	C	T	830.77	.	AC=1;AF=0.500;AN=2;BaseQRankSum=0.526;ClippingRankSum=0.000;DP=56;ExcessHet=3.0103;FS=2.434;MLEAC=1;MLEAF=0.500;MQ=44.00;MQRankSum=0.000;QD=14.84;ReadPosRankSum=1.591;SOR=0.350	GT:AD:DP:GQ:PL	0/1:19,37:56:99:859,0,352
3R	5761777	.	A	ATT	1301.73	.	AC=1;AF=0.500;AN=2;BaseQRankSum=-2.148;ClippingRankSum=0.000;DP=43;ExcessHet=3.0103;FS=0.000;MLEAC=1;MLEAF=0.500;MQ=44.64;MQRankSum=0.311;QD=31.75;ReadPosRankSum=-0.898;SOR=0.795	GT:AD:DP:GQ:PL	0/1:11,30:41:99:1339,0,901
3R	5761780	.	A	T	1310.77	.	AC=1;AF=0.500;AN=2;BaseQRankSum=-1.434;ClippingRankSum=0.000;DP=44;ExcessHet=3.0103;FS=1.331;MLEAC=1;MLEAF=0.500;MQ=44.62;MQRankSum=0.300;QD=30.48;ReadPosRankSum=-1.295;SOR=0.693	GT:AD:DP:GQ:PL	0/1:11,32:43:99:1339,0,901
3R	5761782	.	A	G	1282.77	.	AC=1;AF=0.500;AN=2;BaseQRankSum=-3.544;ClippingRankSum=0.000;DP=42;ExcessHet=3.0103;FS=0.000;MLEAC=1;MLEAF=0.500;MQ=44.65;MQRankSum=0.311;QD=31.29;ReadPosRankSum=-1.045;SOR=0.551	GT:AD:DP:GQ:PL	0/1:11,30:41:99:1311,0,877
3R	5761917	.	T	A	929.77	.	AC=1;AF=0.500;AN=2;BaseQRankSum=-1.486;ClippingRankSum=0.000;DP=60;ExcessHet=3.0103;FS=0.000;MLEAC=1;MLEAF=0.500;MQ=43.72;MQRankSum=0.243;QD=15.50;ReadPosRankSum=0.282;SOR=0.733	GT:AD:DP:GQ:PL	0/1:16,44:60:99:958,0,258
3R	5761936	.	C	T	2345.77	.	AC=2;AF=1.00;AN=2;DP=61;ExcessHet=3.0103;FS=0.000;MLEAC=2;MLEAF=1.00;MQ=43.73;QD=36.18;SOR=0.941	GT:AD:DP:GQ:PL	1/1:0,61:61:99:2374,186,0
3R	5762391	.	C	A	146.77	.	AC=1;AF=0.500;AN=2;BaseQRankSum=-2.393;ClippingRankSum=0.000;DP=33;ExcessHet=3.0103;FS=0.000;MLEAC=1;MLEAF=0.500;MQ=43.88;MQRankSum=-1.986;QD=4.45;ReadPosRankSum=-0.683;SOR=0.859	GT:AD:DP:GQ:PL	0/1:22,11:33:99:175,0,510
3R	5762460	.	C	A	276.77	.	AC=1;AF=0.500;AN=2;BaseQRankSum=0.485;ClippingRankSum=0.000;DP=36;ExcessHet=3.0103;FS=0.000;MLEAC=1;MLEAF=0.500;MQ=43.89;MQRankSum=-1.657;QD=7.69;ReadPosRankSum=1.718;SOR=0.559	GT:AD:DP:GQ:PL	0/1:21,15:36:99:305,0,463
3R	5762848	.	C	CG	2249.73	.	AC=2;AF=1.00;AN=2;DP=52;ExcessHet=3.0103;FS=0.000;MLEAC=2;MLEAF=1.00;MQ=42.81;QD=35.95;SOR=1.136	GT:AD:DP:GQ:PL	1/1:0,52:52:99:2287,156,0
3R	5762851	.	A	AAACTTTGGCCTTAGTAAGGCCAAAGT	2743.73	.	AC=2;AF=1.00;AN=2;DP=50;ExcessHet=3.0103;FS=0.000;MLEAC=2;MLEAF=1.00;MQ=42.76;QD=28.75;SOR=1.157	GT:AD:DP:GQ:PL	1/1:0,50:50:99:2781,189,0
3R	5763363	.	C	A	321.77	.	AC=1;AF=0.500;AN=2;BaseQRankSum=3.939;ClippingRankSum=0.000;DP=63;ExcessHet=3.0103;FS=3.906;MLEAC=1;MLEAF=0.500;MQ=44.00;MQRankSum=0.000;QD=5.11;ReadPosRankSum=0.107;SOR=0.484	GT:AD:DP:GQ:PL	0/1:44,19:63:99:350,0,983
3R	5763384	.	A	C	1445.77	.	AC=2;AF=1.00;AN=2;DP=54;ExcessHet=3.0103;FS=0.000;MLEAC=2;MLEAF=1.00;MQ=44.00;QD=26.77;SOR=1.118	GT:AD:DP:GQ:PL	1/1:0,54:54:99:1474,162,0
3R	5763477	.	C	T	1381.77	.	AC=2;AF=1.00;AN=2;DP=53;ExcessHet=3.0103;FS=0.000;MLEAC=2;MLEAF=1.00;MQ=44.00;QD=26.07;SOR=0.892	GT:AD:DP:GQ:PL	1/1:0,53:53:99:1410,158,0
3R	5763711	.	T	C	1475.77	.	AC=2;AF=1.00;AN=2;DP=55;ExcessHet=3.0103;FS=0.000;MLEAC=2;MLEAF=1.00;MQ=41.97;QD=26.83;SOR=0.804	GT:AD:DP:GQ:PL	1/1:0,55:55:99:1504,165,0
3R	5763849	.	A	G	476.77	.	AC=1;AF=0.500;AN=2;BaseQRankSum=0.049;ClippingRankSum=0.000;DP=45;ExcessHet=3.0103;FS=1.552;MLEAC=1;MLEAF=0.500;MQ=40.93;MQRankSum=-0.859;QD=10.59;ReadPosRankSum=0.156;SOR=1.068	GT:AD:DP:GQ:PL	0/1:22,23:45:99:505,0,485
3R	5764673	.	A	ATTTGTTGAGTGCCCCGCCGCAGCC	518.73	.	AC=1;AF=0.500;AN=2;BaseQRankSum=0.782;ClippingRankSum=0.000;DP=50;ExcessHet=3.0103;FS=5.403;MLEAC=1;MLEAF=0.500;MQ=44.36;MQRankSum=-0.745;QD=11.53;ReadPosRankSum=-1.850;SOR=1.705	GT:AD:DP:GQ:PL	0/1:34,11:45:99:556,0,1852
3R	5764784	.	A	G	1317.77	.	AC=2;AF=1.00;AN=2;DP=48;ExcessHet=3.0103;FS=0.000;MLEAC=2;MLEAF=1.00;MQ=43.88;QD=27.45;SOR=0.963	GT:AD:DP:GQ:PL	1/1:0,48:48:99:1346,144,0
3R	5764798	.	C	T	246.77	.	AC=1;AF=0.500;AN=2;BaseQRankSum=-0.846;ClippingRankSum=0.000;DP=45;ExcessHet=3.0103;FS=2.780;MLEAC=1;MLEAF=0.500;MQ=43.83;MQRankSum=-2.906;QD=5.48;ReadPosRankSum=0.449;SOR=0.550	GT:AD:DP:GQ:PL	0/1:30,15:45:99:275,0,693
3R	5764861	.	G	A	672.77	.	AC=1;AF=0.500;AN=2;BaseQRankSum=-1.770;ClippingRankSum=0.000;DP=47;ExcessHet=3.0103;FS=6.794;MLEAC=1;MLEAF=0.500;MQ=43.79;MQRankSum=3.278;QD=14.31;ReadPosRankSum=0.205;SOR=0.154	GT:AD:DP:GQ:PL	0/1:16,31:47:99:701,0,314
3R	5765289	.	A	T	310.77	.	AC=1;AF=0.500;AN=2;BaseQRankSum=-0.680;ClippingRankSum=0.000;DP=54;ExcessHet=3.0103;FS=0.000;MLEAC=1;MLEAF=0.500;MQ=43.96;MQRankSum=-1.265;QD=5.75;ReadPosRankSum=-0.435;SOR=0.588	GT:AD:DP:GQ:PL	0/1:34,20:54:99:339,0,738
3R	5765801	.	AAGACTTT	A	738.73	.	AC=1;AF=0.500;AN=2;BaseQRankSum=2.089;ClippingRankSum=0.000;DP=71;ExcessHet=3.0103;FS=0.000;MLEAC=1;MLEAF=0.500;MQ=44.16;MQRankSum=1.523;QD=10.40;ReadPosRankSum=0.133;SOR=0.655	GT:AD:DP:GQ:PL	0/1:49,22:71:99:776,0,2705
3R	5765866	.	A	T	541.77	.	AC=1;AF=0.500;AN=2;BaseQRankSum=1.370;ClippingRankSum=0.000;DP=69;ExcessHet=3.0103;FS=2.057;MLEAC=1;MLEAF=0.500;MQ=44.00;MQRankSum=0.000;QD=7.85;ReadPosRankSum=-0.942;SOR=0.418	GT:AD:DP:GQ:PL	0/1:41,28:69:99:570,0,910
3R	5765974	.	T	C	417.77	.	AC=1;AF=0.500;AN=2;BaseQRankSum=1.416;ClippingRankSum=0.000;DP=59;ExcessHet=3.0103;FS=2.272;MLEAC=1;MLEAF=0.500;MQ=44.00;MQRankSum=0.000;QD=7.08;ReadPosRankSum=0.268;SOR=0.532	GT:AD:DP:GQ:PL	0/1:36,23:59:99:446,0,825
3R	5766621	.	C	T	428.77	.	AC=1;AF=0.500;AN=2;BaseQRankSum=0.860;ClippingRankSum=0.000;DP=50;ExcessHet=3.0103;FS=8.135;MLEAC=1;MLEAF=0.500;MQ=43.71;MQRankSum=1.295;QD=8.58;ReadPosRankSum=-1.074;SOR=1.170	GT:AD:DP:GQ:PL	0/1:28,22:50:99:457,0,575
3R	5766728	.	A	G	964.77	.	AC=1;AF=0.500;AN=2;BaseQRankSum=-0.447;ClippingRankSum=0.000;DP=63;ExcessHet=3.0103;FS=0.000;MLEAC=1;MLEAF=0.500;MQ=43.77;MQRankSum=-0.948;QD=15.31;ReadPosRankSum=0.088;SOR=0.732	GT:AD:DP:GQ:PL	0/1:20,43:63:99:993,0,350
3R	5766986	.	A	T	275.77	.	AC=1;AF=0.500;AN=2;BaseQRankSum=-2.234;ClippingRankSum=0.000;DP=57;ExcessHet=3.0103;FS=9.040;MLEAC=1;MLEAF=0.500;MQ=44.00;MQRankSum=0.000;QD=5.01;ReadPosRankSum=0.478;SOR=2.161	GT:AD:DP:GQ:PL	0/1:38,17:55:99:304,0,868
3R	5767068	.	A	C	1217.77	.	AC=2;AF=1.00;AN=2;DP=46;ExcessHet=3.0103;FS=0.000;MLEAC=2;MLEAF=1.00;MQ=43.96;QD=26.47;SOR=1.085	GT:AD:DP:GQ:PL	1/1:0,46:46:99:1246,137,0
3R	5767132	.	A	T	366.77	.	AC=1;AF=0.500;AN=2;BaseQRankSum=-1.920;ClippingRankSum=0.000;DP=49;ExcessHet=3.0103;FS=0.000;MLEAC=1;MLEAF=0.500;MQ=43.92;MQRankSum=-2.345;QD=7.49;ReadPosRankSum=0.839;SOR=0.784	GT:AD:DP:GQ:PL	0/1:36,13:49:99:395,0,1518
3R	5767135	.	T	A	1420.77	.	AC=1;AF=0.500;AN=2;BaseQRankSum=-0.519;ClippingRankSum=0.000;DP=50;ExcessHet=3.0103;FS=1.203;MLEAC=1;MLEAF=0.500;MQ=43.92;MQRankSum=2.323;QD=28.42;ReadPosRankSum=-0.086;SOR=0.519	GT:AD:DP:GQ:PL	0/1:14,36:50:99:1449,0,467
3R	5767140	.	G	A	1402.77	.	AC=1;AF=0.500;AN=2;BaseQRankSum=-0.048;ClippingRankSum=0.000;DP=48;ExcessHet=3.0103;FS=0.000;MLEAC=1;MLEAF=0.500;MQ=43.92;MQRankSum=2.379;QD=29.22;ReadPosRankSum=-0.209;SOR=0.671	GT:AD:DP:GQ:PL	0/1:13,35:48:99:1431,0,441
3R	5767153	.	T	C	2056.77	.	AC=2;AF=1.00;AN=2;DP=46;ExcessHet=3.0103;FS=0.000;MLEAC=2;MLEAF=1.00;MQ=43.91;QD=28.24;SOR=1.329	GT:AD:DP:GQ:PL	1/1:0,46:46:99:2085,144,0
3R	5767219	.	T	TTTCCCGATTTCGTCGACGTTGCCAGTTTTTCGCAGATTTTCCCC	149.73	.	AC=1;AF=0.500;AN=2;BaseQRankSum=1.833;ClippingRankSum=0.000;DP=42;ExcessHet=3.0103;FS=0.000;MLEAC=1;MLEAF=0.500;MQ=43.95;MQRankSum=-3.318;QD=3.94;ReadPosRankSum=-2.445;SOR=0.836	GT:AD:DP:GQ:PL	0/1:35,3:38:99:187,0,1441
3R	5767623	.	TATCTA	T	634.73	.	AC=1;AF=0.500;AN=2;BaseQRankSum=-2.176;ClippingRankSum=0.000;DP=47;ExcessHet=3.0103;FS=0.000;MLEAC=1;MLEAF=0.500;MQ=44.00;MQRankSum=0.000;QD=14.11;ReadPosRankSum=0.470;SOR=0.828	GT:AD:DP:GQ:PL	0/1:27,18:45:99:672,0,2519
3R	5767631	.	C	A	640.77	.	AC=1;AF=0.500;AN=2;BaseQRankSum=0.360;ClippingRankSum=0.000;DP=47;ExcessHet=3.0103;FS=0.000;MLEAC=1;MLEAF=0.500;MQ=44.00;MQRankSum=0.000;QD=13.63;SOR=0.715	GT:AD:DP:GQ:PL	0/1:29,18:47:99:669,0,2548
3R	5767787	.	G	T	2038.77	.	AC=2;AF=1.00;AN=2;DP=76;ExcessHet=3.0103;FS=0.000;MLEAC=2;MLEAF=1.00;MQ=44.00;QD=26.83;SOR=0.746	GT:AD:DP:GQ:PL	1/1:0,76:76:99:2067,227,0
3R	5768080	.	C	T	394.77	.	AC=1;AF=0.500;AN=2;BaseQRankSum=-1.350;ClippingRankSum=0.000;DP=52;ExcessHet=3.0103;FS=3.978;MLEAC=1;MLEAF=0.500;MQ=44.00;MQRankSum=0.000;QD=7.74;ReadPosRankSum=1.990;SOR=0.970	GT:AD:DP:GQ:PL	0/1:29,22:51:99:423,0,651
3R	5768785	.	A	G	1230.77	.	AC=2;AF=1.00;AN=2;DP=47;ExcessHet=3.0103;FS=0.000;MLEAC=2;MLEAF=1.00;MQ=43.60;QD=26.19;SOR=0.823	GT:AD:DP:GQ:PL	1/1:0,47:47:99:1259,140,0
3R	5769112	.	A	T	1618.77	.	AC=2;AF=1.00;AN=2;DP=61;ExcessHet=3.0103;FS=0.000;MLEAC=2;MLEAF=1.00;MQ=43.94;QD=26.54;SOR=0.865	GT:AD:DP:GQ:PL	1/1:0,61:61:99:1647,183,0
3R	5769179	.	G	C	1132.77	.	AC=1;AF=0.500;AN=2;BaseQRankSum=-1.281;ClippingRankSum=0.000;DP=48;ExcessHet=3.0103;FS=2.541;MLEAC=1;MLEAF=0.500;MQ=44.00;MQRankSum=0.000;QD=23.60;ReadPosRankSum=-1.476;SOR=1.009	GT:AD:DP:GQ:PL	0/1:19,29:48:99:1161,0,711
3R	5769180	.	GA	G	1123.73	.	AC=1;AF=0.500;AN=2;BaseQRankSum=-2.753;ClippingRankSum=0.000;DP=48;ExcessHet=3.0103;FS=2.541;MLEAC=1;MLEAF=0.500;MQ=44.00;MQRankSum=0.000;QD=23.41;ReadPosRankSum=-1.540;SOR=1.009	GT:AD:DP:GQ:PL	0/1:19,29:48:99:1161,0,711
3R	5769369	.	C	A	560.77	.	AC=1;AF=0.500;AN=2;BaseQRankSum=3.722;ClippingRankSum=0.000;DP=40;ExcessHet=3.0103;FS=29.710;MLEAC=1;MLEAF=0.500;MQ=44.00;MQRankSum=0.000;QD=14.02;ReadPosRankSum=-0.640;SOR=1.398	GT:AD:DP:GQ:PL	0/1:15,25:40:99:589,0,222
3R	5769600	.	A	C	301.77	.	AC=1;AF=0.500;AN=2;BaseQRankSum=2.151;ClippingRankSum=0.000;DP=54;ExcessHet=3.0103;FS=1.147;MLEAC=1;MLEAF=0.500;MQ=44.00;MQRankSum=0.000;QD=5.59;ReadPosRankSum=-0.614;SOR=1.038	GT:AD:DP:GQ:PL	0/1:36,18:54:99:330,0,811
3R	5769978	.	G	A	187.77	.	AC=1;AF=0.500;AN=2;BaseQRankSum=1.235;ClippingRankSum=0.000;DP=44;ExcessHet=3.0103;FS=1.280;MLEAC=1;MLEAF=0.500;MQ=44.00;MQRankSum=0.000;QD=4.27;ReadPosRankSum=1.386;SOR=0.384	GT:AD:DP:GQ:PL	0/1:30,14:44:99:216,0,619
3R	5770081	.	C	A	295.77	.	AC=1;AF=0.500;AN=2;BaseQRankSum=0.518;ClippingRankSum=0.000;DP=45;ExcessHet=3.0103;FS=12.058;MLEAC=1;MLEAF=0.500;MQ=44.00;MQRankSum=0.000;QD=6.57;ReadPosRankSum=0.642;SOR=2.465	GT:AD:DP:GQ:PL	0/1:28,17:45:99:324,0,593
3R	5770232	.	A	G	480.77	.	AC=1;AF=0.500;AN=2;BaseQRankSum=-1.138;ClippingRankSum=0.000;DP=57;ExcessHet=3.0103;FS=14.216;MLEAC=1;MLEAF=0.500;MQ=44.00;MQRankSum=0.000;QD=8.43;ReadPosRankSum=-0.702;SOR=1.831	GT:AD:DP:GQ:PL	0/1:42,15:57:99:509,0,1825
3R	5770238	.	G	T	447.77	.	AC=1;AF=0.500;AN=2;BaseQRankSum=2.606;ClippingRankSum=0.000;DP=58;ExcessHet=3.0103;FS=18.310;MLEAC=1;MLEAF=0.500;MQ=44.00;MQRankSum=0.000;QD=7.72;ReadPosRankSum=0.089;SOR=2.399	GT:AD:DP:GQ:PL	0/1:43,15:58:99:476,0,1854
3R	5770296	.	T	A	270.77	.	AC=1;AF=0.500;AN=2;BaseQRankSum=-0.224;ClippingRankSum=0.000;DP=68;ExcessHet=3.0103;FS=7.735;MLEAC=1;MLEAF=0.500;MQ=43.48;MQRankSum=0.119;QD=3.98;ReadPosRankSum=1.376;SOR=1.406	GT:AD:DP:GQ:PL	0/1:50,18:68:99:299,0,1180
3R	5770327	.	T	C	328.77	.	AC=1;AF=0.500;AN=2;BaseQRankSum=-0.311;ClippingRankSum=0.000;DP=58;ExcessHet=3.0103;FS=0.000;MLEAC=1;MLEAF=0.500;MQ=43.36;MQRankSum=-0.185;QD=5.67;ReadPosRankSum=0.415;SOR=0.779	GT:AD:DP:GQ:PL	0/1:38,20:58:99:357,0,863
3R	5770753	.	T	TCCACAGCCACATCCATA	705.73	.	AC=1;AF=0.500;AN=2;BaseQRankSum=-0.083;ClippingRankSum=0.000;DP=52;ExcessHet=3.0103;FS=1.086;MLEAC=1;MLEAF=0.500;MQ=43.81;MQRankSum=-3.007;QD=13.84;ReadPosRankSum=-0.370;SOR=0.877	GT:AD:DP:GQ:PL	0/1:32,19:51:99:743,0,5489
3R	5770777	.	A	C	664.77	.	AC=1;AF=0.500;AN=2;BaseQRankSum=1.069;ClippingRankSum=0.000;DP=53;ExcessHet=3.0103;FS=2.432;MLEAC=1;MLEAF=0.500;MQ=43.78;MQRankSum=-3.293;QD=12.54;ReadPosRankSum=0.524;SOR=1.091	GT:AD:DP:GQ:PL	0/1:33,20:53:99:693,0,5357
3R	5771614	.	CTA	C	981.73	.	AC=1;AF=0.500;AN=2;BaseQRankSum=0.156;ClippingRankSum=0.000;DP=43;ExcessHet=3.0103;FS=2.772;MLEAC=1;MLEAF=0.500;MQ=44.00;MQRankSum=0.000;QD=22.83;ReadPosRankSum=-0.538;SOR=0.440	GT:AD:DP:GQ:PL	0/1:16,27:43:99:1019,0,528
3R	5771864	.	A	G	226.77	.	AC=1;AF=0.500;AN=2;BaseQRankSum=-0.982;ClippingRankSum=0.000;DP=42;ExcessHet=3.0103;FS=0.000;MLEAC=1;MLEAF=0.500;MQ=43.65;MQRankSum=1.089;QD=5.67;ReadPosRankSum=0.913;SOR=0.693	GT:AD:DP:GQ:PL	0/1:26,14:40:99:255,0,619
3R	5773928	.	C	CG	359.73	.	AC=1;AF=0.500;AN=2;BaseQRankSum=-1.043;ClippingRankSum=0.000;DP=34;ExcessHet=3.0103;FS=1.464;MLEAC=1;MLEAF=0.500;MQ=43.23;MQRankSum=-0.442;QD=10.58;ReadPosRankSum=0.469;SOR=0.438	GT:AD:DP:GQ:PL	0/1:22,12:34:99:397,0,961
3R	5773950	.	A	G	314.77	.	AC=1;AF=0.500;AN=2;BaseQRankSum=0.845;ClippingRankSum=0.000;DP=31;ExcessHet=3.0103;FS=5.822;MLEAC=1;MLEAF=0.500;MQ=42.60;MQRankSum=1.277;QD=10.15;ReadPosRankSum=-1.130;SOR=1.845	GT:AD:DP:GQ:PL	0/1:21,10:31:99:343,0,962
3R	5774056	.	ACTGGGTAGCTGGGTAG	A	166.73	.	AC=1;AF=0.500;AN=2;BaseQRankSum=-0.715;ClippingRankSum=0.000;DP=26;ExcessHet=3.0103;FS=1.748;MLEAC=1;MLEAF=0.500;MQ=36.82;MQRankSum=0.850;QD=6.95;ReadPosRankSum=0.822;SOR=1.136	GT:AD:DP:GQ:PL	0/1:17,7:24:99:204,0,1820
3R	5774404	.	A	G	328.77	.	AC=1;AF=0.500;AN=2;BaseQRankSum=-1.524;ClippingRankSum=0.000;DP=64;ExcessHet=3.0103;FS=0.000;MLEAC=1;MLEAF=0.500;MQ=43.33;MQRankSum=-0.079;QD=5.14;ReadPosRankSum=0.110;SOR=0.627	GT:AD:DP:GQ:PL	0/1:44,20:64:99:357,0,998
3R	5774660	.	G	GA	700.73	.	AC=1;AF=0.500;AN=2;BaseQRankSum=0.943;ClippingRankSum=0.000;DP=62;ExcessHet=3.0103;FS=2.243;MLEAC=1;MLEAF=0.500;MQ=44.00;MQRankSum=0.000;QD=11.49;ReadPosRankSum=-1.888;SOR=0.987	GT:AD:DP:GQ:PL	0/1:23,38:61:99:738,0,355
3R	5774759	.	C	T	1475.77	.	AC=2;AF=1.00;AN=2;DP=55;ExcessHet=3.0103;FS=0.000;MLEAC=2;MLEAF=1.00;MQ=44.00;QD=26.83;SOR=0.729	GT:AD:DP:GQ:PL	1/1:0,55:55:99:1504,164,0
3R	5774908	.	G	C	684.77	.	AC=1;AF=0.500;AN=2;BaseQRankSum=0.323;ClippingRankSum=0.000;DP=54;ExcessHet=3.0103;FS=4.034;MLEAC=1;MLEAF=0.500;MQ=43.93;MQRankSum=1.862;QD=12.92;ReadPosRankSum=1.045;SOR=1.352	GT:AD:DP:GQ:PL	0/1:20,33:53:99:713,0,381
3R	5774979	.	T	G	188.77	.	AC=1;AF=0.500;AN=2;BaseQRankSum=-0.839;ClippingRankSum=0.000;DP=36;ExcessHet=3.0103;FS=0.000;MLEAC=1;MLEAF=0.500;MQ=43.84;MQRankSum=-1.100;QD=5.24;ReadPosRankSum=1.367;SOR=0.693	GT:AD:DP:GQ:PL	0/1:23,13:36:99:217,0,525
3R	5775013	.	C	A	409.77	.	AC=1;AF=0.500;AN=2;BaseQRankSum=1.030;ClippingRankSum=0.000;DP=40;ExcessHet=3.0103;FS=2.636;MLEAC=1;MLEAF=0.500;MQ=43.90;MQRankSum=0.108;QD=10.24;ReadPosRankSum=-0.041;SOR=0.561	GT:AD:DP:GQ:PL	0/1:19,21:40:99:438,0,388
3R	5775055	.	A	G	410.77	.	AC=1;AF=0.500;AN=2;BaseQRankSum=-0.889;ClippingRankSum=0.000;DP=36;ExcessHet=3.0103;FS=10.481;MLEAC=1;MLEAF=0.500;MQ=43.84;MQRankSum=-0.268;QD=11.41;ReadPosRankSum=0.163;SOR=2.177	GT:AD:DP:GQ:PL	0/1:15,21:36:99:439,0,282
3R	5775406	.	AGGG	A,AGG	1083.73	.	AC=1,1;AF=0.500,0.500;AN=2;BaseQRankSum=0.043;ClippingRankSum=0.000;DP=45;ExcessHet=3.0103;FS=3.340;MLEAC=1,1;MLEAF=0.500,0.500;MQ=43.96;MQRankSum=0.000;QD=26.43;ReadPosRankSum=-0.762;SOR=0.540	GT:AD:DP:GQ:PL	1/2:1,19,21:41:99:1121,421,604,599,0,504
3R	5775439	.	TA	T	159.73	.	AC=1;AF=0.500;AN=2;BaseQRankSum=2.322;ClippingRankSum=0.000;DP=56;ExcessHet=3.0103;FS=4.176;MLEAC=1;MLEAF=0.500;MQ=43.97;MQRankSum=-1.373;QD=3.13;ReadPosRankSum=1.150;SOR=0.928	GT:AD:DP:GQ:PL	0/1:34,17:51:99:197,0,564
3R	5775488	.	T	A	278.77	.	AC=1;AF=0.500;AN=2;BaseQRankSum=2.078;ClippingRankSum=0.000;DP=50;ExcessHet=3.0103;FS=8.684;MLEAC=1;MLEAF=0.500;MQ=44.00;MQRankSum=0.000;QD=5.58;ReadPosRankSum=-1.578;SOR=1.535	GT:AD:DP:GQ:PL	0/1:34,16:50:99:307,0,722
3R	5775811	.	T	G	424.77	.	AC=1;AF=0.500;AN=2;BaseQRankSum=-0.443;ClippingRankSum=0.000;DP=70;ExcessHet=3.0103;FS=0.000;MLEAC=1;MLEAF=0.500;MQ=43.97;MQRankSum=0.752;QD=6.07;ReadPosRankSum=-0.380;SOR=0.754	GT:AD:DP:GQ:PL	0/1:46,24:70:99:453,0,1067
3R	5776167	.	G	A	1124.77	.	AC=2;AF=1.00;AN=2;DP=44;ExcessHet=3.0103;FS=0.000;MLEAC=2;MLEAF=1.00;MQ=43.96;QD=26.16;SOR=1.312	GT:AD:DP:GQ:PL	1/1:0,43:43:99:1153,128,0
3R	5776242	.	T	G	1079.77	.	AC=2;AF=1.00;AN=2;DP=42;ExcessHet=3.0103;FS=0.000;MLEAC=2;MLEAF=1.00;MQ=43.86;QD=25.71;SOR=0.892	GT:AD:DP:GQ:PL	1/1:0,42:42:99:1108,125,0
3R	5776262	.	A	T	609.77	.	AC=1;AF=0.500;AN=2;BaseQRankSum=-0.749;ClippingRankSum=0.000;DP=44;ExcessHet=3.0103;FS=9.969;MLEAC=1;MLEAF=0.500;MQ=43.87;MQRankSum=-1.183;QD=13.86;ReadPosRankSum=-0.062;SOR=1.387	GT:AD:DP:GQ:PL	0/1:14,30:44:99:638,0,253
3R	5776578	.	G	A	258.77	.	AC=1;AF=0.500;AN=2;BaseQRankSum=2.035;ClippingRankSum=0.000;DP=38;ExcessHet=3.0103;FS=3.029;MLEAC=1;MLEAF=0.500;MQ=43.95;MQRankSum=-1.226;QD=6.99;ReadPosRankSum=0.523;SOR=1.289	GT:AD:DP:GQ:PL	0/1:23,14:37:99:287,0,539
3R	5776611	.	A	G	289.77	.	AC=1;AF=0.500;AN=2;BaseQRankSum=-2.698;ClippingRankSum=0.000;DP=41;ExcessHet=3.0103;FS=6.937;MLEAC=1;MLEAF=0.500;MQ=43.95;MQRankSum=-1.113;QD=7.24;ReadPosRankSum=0.954;SOR=1.713	GT:AD:DP:GQ:PL	0/1:23,17:40:99:318,0,524
3R	5776914	.	A	G	313.77	.	AC=1;AF=0.500;AN=2;BaseQRankSum=0.222;ClippingRankSum=0.000;DP=45;ExcessHet=3.0103;FS=9.267;MLEAC=1;MLEAF=0.500;MQ=44.00;MQRankSum=0.000;QD=6.97;ReadPosRankSum=-0.516;SOR=2.179	GT:AD:DP:GQ:PL	0/1:28,17:45:99:342,0,644
3R	5777067	.	C	A	163.77	.	AC=1;AF=0.500;AN=2;BaseQRankSum=-0.454;ClippingRankSum=0.000;DP=39;ExcessHet=3.0103;FS=5.217;MLEAC=1;MLEAF=0.500;MQ=44.00;MQRankSum=0.000;QD=4.20;ReadPosRankSum=0.787;SOR=1.146	GT:AD:DP:GQ:PL	0/1:28,11:39:99:192,0,664
3R	5777407	.	CA	C,CAA	586.73	.	AC=1,1;AF=0.500,0.500;AN=2;DP=50;ExcessHet=3.0103;FS=0.000;MLEAC=1,1;MLEAF=0.500,0.500;MQ=43.72;QD=15.04;SOR=1.096	GT:AD:DP:GQ:PL	1/2:0,27,12:39:99:624,223,258,486,0,623
3R	5777524	.	T	G	700.77	.	AC=1;AF=0.500;AN=2;BaseQRankSum=1.353;ClippingRankSum=0.000;DP=52;ExcessHet=3.0103;FS=0.000;MLEAC=1;MLEAF=0.500;MQ=43.89;MQRankSum=1.176;QD=13.74;ReadPosRankSum=2.004;SOR=0.822	GT:AD:DP:GQ:PL	0/1:31,20:51:99:729,0,1534
3R	5777530	.	A	C	694.77	.	AC=1;AF=0.500;AN=2;BaseQRankSum=-0.346;ClippingRankSum=0.000;DP=54;ExcessHet=3.0103;FS=2.432;MLEAC=1;MLEAF=0.500;MQ=43.89;MQRankSum=1.139;QD=13.11;ReadPosRankSum=0.826;SOR=1.091	GT:AD:DP:GQ:PL	0/1:33,20:53:99:723,0,1599
3R	5778287	.	T	A	631.77	.	AC=1;AF=0.500;AN=2;BaseQRankSum=3.689;ClippingRankSum=0.000;DP=69;ExcessHet=3.0103;FS=2.035;MLEAC=1;MLEAF=0.500;MQ=43.39;MQRankSum=-0.584;QD=9.16;ReadPosRankSum=-2.185;SOR=1.078	GT:AD:DP:GQ:PL	0/1:39,30:69:99:660,0,849
3R	5778343	.	G	T	594.77	.	AC=1;AF=0.500;AN=2;BaseQRankSum=-0.239;ClippingRankSum=0.000;DP=73;ExcessHet=3.0103;FS=0.000;MLEAC=1;MLEAF=0.500;MQ=43.24;MQRankSum=-1.673;QD=8.26;ReadPosRankSum=1.183;SOR=0.713	GT:AD:DP:GQ:PL	0/1:41,31:72:99:623,0,877
3R	5778376	.	T	C	599.77	.	AC=1;AF=0.500;AN=2;BaseQRankSum=0.725;ClippingRankSum=0.000;DP=68;ExcessHet=3.0103;FS=0.945;MLEAC=1;MLEAF=0.500;MQ=43.40;MQRankSum=-1.554;QD=8.95;ReadPosRankSum=0.679;SOR=0.944	GT:AD:DP:GQ:PL	0/1:37,30:67:99:628,0,832
3R	5778485	.	A	AATGGGTATAATT	899.73	.	AC=1;AF=0.500;AN=2;BaseQRankSum=0.408;ClippingRankSum=0.000;DP=72;ExcessHet=3.0103;FS=2.069;MLEAC=1;MLEAF=0.500;MQ=43.82;MQRankSum=-1.238;QD=12.67;ReadPosRankSum=-1.168;SOR=0.763	GT:AD:DP:GQ:PL	0/1:47,24:71:99:937,0,5635
3R	5778784	.	G	C	1930.77	.	AC=2;AF=1.00;AN=2;DP=74;ExcessHet=3.0103;FS=0.000;MLEAC=2;MLEAF=1.00;MQ=43.97;QD=26.09;SOR=1.288	GT:AD:DP:GQ:PL	1/1:0,74:74:99:1959,221,0
3R	5778876	.	G	GA	388.73	.	AC=1;AF=0.500;AN=2;BaseQRankSum=-1.309;ClippingRankSum=0.000;DP=56;ExcessHet=3.0103;FS=1.064;MLEAC=1;MLEAF=0.500;MQ=44.00;MQRankSum=0.000;QD=7.20;ReadPosRankSum=0.139;SOR=0.484	GT:AD:DP:GQ:PL	0/1:29,25:54:99:426,0,521
3R	5778954	.	TCATCCTCC	T	568.73	.	AC=1;AF=0.500;AN=2;BaseQRankSum=1.134;ClippingRankSum=0.000;DP=48;ExcessHet=3.0103;FS=1.169;MLEAC=1;MLEAF=0.500;MQ=44.00;MQRankSum=0.000;QD=11.85;ReadPosRankSum=0.550;SOR=0.657	GT:AD:DP:GQ:PL	0/1:31,17:48:99:606,0,1564
3R	5779168	.	T	C	681.77	.	AC=1;AF=0.500;AN=2;BaseQRankSum=-2.001;ClippingRankSum=0.000;DP=48;ExcessHet=3.0103;FS=0.000;MLEAC=1;MLEAF=0.500;MQ=43.94;MQRankSum=-1.092;QD=14.20;ReadPosRankSum=-1.244;SOR=0.791	GT:AD:DP:GQ:PL	0/1:27,21:48:99:710,0,1194
3R	5779181	.	T	A	641.77	.	AC=1;AF=0.500;AN=2;BaseQRankSum=-0.654;ClippingRankSum=0.000;DP=44;ExcessHet=3.0103;FS=1.186;MLEAC=1;MLEAF=0.500;MQ=43.93;MQRankSum=-1.214;QD=14.59;ReadPosRankSum=0.532;SOR=0.902	GT:AD:DP:GQ:PL	0/1:27,17:44:99:670,0,1248
3R	5779217	.	C	T	734.77	.	AC=1;AF=0.500;AN=2;BaseQRankSum=1.642;ClippingRankSum=0.000;DP=47;ExcessHet=3.0103;FS=2.689;MLEAC=1;MLEAF=0.500;MQ=43.94;MQRankSum=-1.047;QD=15.97;ReadPosRankSum=-0.965;SOR=1.244	GT:AD:DP:GQ:PL	0/1:25,21:46:99:763,0,1074
3R	5779224	.	C	T	732.77	.	AC=1;AF=0.500;AN=2;BaseQRankSum=1.803;ClippingRankSum=0.000;DP=46;ExcessHet=3.0103;FS=4.395;MLEAC=1;MLEAF=0.500;MQ=43.94;MQRankSum=-1.047;QD=15.93;ReadPosRankSum=-0.487;SOR=1.469	GT:AD:DP:GQ:PL	0/1:25,21:46:99:761,0,1082
3R	5779603	.	G	C	376.77	.	AC=1;AF=0.500;AN=2;BaseQRankSum=-0.397;ClippingRankSum=0.000;DP=56;ExcessHet=3.0103;FS=2.337;MLEAC=1;MLEAF=0.500;MQ=44.00;MQRankSum=0.000;QD=6.73;ReadPosRankSum=0.344;SOR=0.571	GT:AD:DP:GQ:PL	0/1:35,21:56:99:405,0,779
3R	5779851	.	G	C	192.77	.	AC=1;AF=0.500;AN=2;BaseQRankSum=-0.968;ClippingRankSum=0.000;DP=42;ExcessHet=3.0103;FS=1.302;MLEAC=1;MLEAF=0.500;MQ=43.95;MQRankSum=-1.442;QD=4.59;ReadPosRankSum=0.862;SOR=0.685	GT:AD:DP:GQ:PL	0/1:29,13:42:99:221,0,644
3R	5779895	.	A	G	345.77	.	AC=1;AF=0.500;AN=2;BaseQRankSum=-0.427;ClippingRankSum=0.000;DP=43;ExcessHet=3.0103;FS=6.374;MLEAC=1;MLEAF=0.500;MQ=43.95;MQRankSum=-1.077;QD=8.04;ReadPosRankSum=-0.661;SOR=0.399	GT:AD:DP:GQ:PL	0/1:24,19:43:99:374,0,518
3R	5780217	.	A	T	152.77	.	AC=1;AF=0.500;AN=2;BaseQRankSum=1.472;ClippingRankSum=0.000;DP=45;ExcessHet=3.0103;FS=7.817;MLEAC=1;MLEAF=0.500;MQ=43.26;MQRankSum=1.038;QD=3.39;ReadPosRankSum=0.773;SOR=1.741	GT:AD:DP:GQ:PL	0/1:34,11:45:99:181,0,730
3R	5781715	.	C	T	351.77	.	AC=1;AF=0.500;AN=2;BaseQRankSum=0.408;ClippingRankSum=0.000;DP=37;ExcessHet=3.0103;FS=2.966;MLEAC=1;MLEAF=0.500;MQ=44.00;MQRankSum=0.000;QD=9.77;ReadPosRankSum=-0.583;SOR=1.071	GT:AD:DP:GQ:PL	0/1:18,18:36:99:380,0,360
3R	5781839	.	A	T	352.77	.	AC=1;AF=0.500;AN=2;BaseQRankSum=-1.785;ClippingRankSum=0.000;DP=54;ExcessHet=3.0103;FS=0.000;MLEAC=1;MLEAF=0.500;MQ=44.00;MQRankSum=0.000;QD=6.53;ReadPosRankSum=0.140;SOR=0.588	GT:AD:DP:GQ:PL	0/1:34,20:54:99:381,0,776
3R	5781907	.	T	G	352.77	.	AC=1;AF=0.500;AN=2;BaseQRankSum=-1.570;ClippingRankSum=0.000;DP=51;ExcessHet=3.0103;FS=10.822;MLEAC=1;MLEAF=0.500;MQ=44.00;MQRankSum=0.000;QD=6.92;ReadPosRankSum=1.233;SOR=0.640	GT:AD:DP:GQ:PL	0/1:30,21:51:99:381,0,697
3R	5782052	.	A	G	267.77	.	AC=1;AF=0.500;AN=2;BaseQRankSum=-0.130;ClippingRankSum=0.000;DP=46;ExcessHet=3.0103;FS=4.386;MLEAC=1;MLEAF=0.500;MQ=43.96;MQRankSum=0.776;QD=5.82;ReadPosRankSum=1.763;SOR=1.178	GT:AD:DP:GQ:PL	0/1:30,16:46:99:296,0,632
3R	5782094	.	T	G	275.77	.	AC=1;AF=0.500;AN=2;BaseQRankSum=0.375;ClippingRankSum=0.000;DP=43;ExcessHet=3.0103;FS=9.537;MLEAC=1;MLEAF=0.500;MQ=43.95;MQRankSum=0.818;QD=6.41;ReadPosRankSum=0.052;SOR=1.010	GT:AD:DP:GQ:PL	0/1:27,16:43:99:304,0,582
3R	5782450	.	T	TG	264.73	.	AC=1;AF=0.500;AN=2;BaseQRankSum=0.653;ClippingRankSum=0.000;DP=57;ExcessHet=3.0103;FS=1.167;MLEAC=1;MLEAF=0.500;MQ=43.95;MQRankSum=0.637;QD=4.64;ReadPosRankSum=0.082;SOR=0.673	GT:AD:DP:GQ:PL	0/1:42,15:57:99:302,0,1186
3R	5783397	.	C	A	298.77	.	AC=1;AF=0.500;AN=2;BaseQRankSum=1.599;ClippingRankSum=0.000;DP=45;ExcessHet=3.0103;FS=2.727;MLEAC=1;MLEAF=0.500;MQ=44.00;MQRankSum=0.000;QD=6.64;ReadPosRankSum=1.417;SOR=0.336	GT:AD:DP:GQ:PL	0/1:29,16:45:99:327,0,668
3R	5783931	.	C	A	398.77	.	AC=1;AF=0.500;AN=2;BaseQRankSum=-0.694;ClippingRankSum=0.000;DP=48;ExcessHet=3.0103;FS=4.057;MLEAC=1;MLEAF=0.500;MQ=44.00;MQRankSum=0.000;QD=8.31;ReadPosRankSum=-0.452;SOR=1.191	GT:AD:DP:GQ:PL	0/1:27,21:48:99:427,0,588
3R	5786109	.	A	T	99.77	.	AC=1;AF=0.500;AN=2;BaseQRankSum=0.078;ClippingRankSum=0.000;DP=43;ExcessHet=3.0103;FS=11.208;MLEAC=1;MLEAF=0.500;MQ=43.95;MQRankSum=-1.804;QD=2.77;ReadPosRankSum=1.145;SOR=3.611	GT:AD:DP:GQ:PL	0/1:28,8:36:99:128,0,710
3R	5787230	.	T	TTC	595.73	.	AC=1;AF=0.500;AN=2;BaseQRankSum=0.183;ClippingRankSum=0.000;DP=52;ExcessHet=3.0103;FS=2.443;MLEAC=1;MLEAF=0.500;MQ=43.89;MQRankSum=-0.339;QD=11.46;ReadPosRankSum=-0.875;SOR=0.724	GT:AD:DP:GQ:PL	0/1:32,20:52:99:633,0,1077
3R	5788078	.	A	G	354.77	.	AC=1;AF=0.500;AN=2;BaseQRankSum=-0.114;ClippingRankSum=0.000;DP=63;ExcessHet=3.0103;FS=0.000;MLEAC=1;MLEAF=0.500;MQ=43.52;MQRankSum=-0.638;QD=5.63;ReadPosRankSum=0.048;SOR=0.673	GT:AD:DP:GQ:PL	0/1:42,21:63:99:383,0,960
3R	5789399	.	T	TA	377.73	.	AC=1;AF=0.500;AN=2;BaseQRankSum=0.971;ClippingRankSum=0.000;DP=81;ExcessHet=3.0103;FS=10.111;MLEAC=1;MLEAF=0.500;MQ=44.00;MQRankSum=0.000;QD=4.78;ReadPosRankSum=-1.274;SOR=0.317	GT:AD:DP:GQ:PL	0/1:47,32:79:99:415,0,716
3R	5791045	.	GT	G	146.73	.	AC=1;AF=0.500;AN=2;BaseQRankSum=-1.326;ClippingRankSum=0.000;DP=45;ExcessHet=3.0103;FS=0.000;MLEAC=1;MLEAF=0.500;MQ=43.96;MQRankSum=0.744;QD=3.41;ReadPosRankSum=-1.028;SOR=0.746	GT:AD:DP:GQ:PL	0/1:29,14:43:99:184,0,512
3R	5791786	.	G	GTA	341.73	.	AC=1;AF=0.500;AN=2;BaseQRankSum=-0.093;ClippingRankSum=0.000;DP=52;ExcessHet=3.0103;FS=0.000;MLEAC=1;MLEAF=0.500;MQ=44.00;MQRankSum=0.000;QD=7.12;ReadPosRankSum=-0.919;SOR=0.588	GT:AD:DP:GQ:PL	0/1:34,14:48:99:379,0,1195
3R	5792563	.	A	T	243.77	.	AC=1;AF=0.500;AN=2;BaseQRankSum=2.604;ClippingRankSum=0.000;DP=48;ExcessHet=3.0103;FS=2.982;MLEAC=1;MLEAF=0.500;MQ=44.00;MQRankSum=0.000;QD=5.19;ReadPosRankSum=-1.758;SOR=1.228	GT:AD:DP:GQ:PL	0/1:32,15:47:99:272,0,718
3R	5793469	.	T	G	435.77	.	AC=1;AF=0.500;AN=2;BaseQRankSum=0.732;ClippingRankSum=0.000;DP=52;ExcessHet=3.0103;FS=4.116;MLEAC=1;MLEAF=0.500;MQ=44.00;MQRankSum=0.000;QD=8.54;ReadPosRankSum=-0.176;SOR=0.257	GT:AD:DP:GQ:PL	0/1:28,23:51:99:464,0,619
3R	5793613	.	A	G	208.77	.	AC=1;AF=0.500;AN=2;BaseQRankSum=-0.447;ClippingRankSum=0.000;DP=35;ExcessHet=3.0103;FS=7.473;MLEAC=1;MLEAF=0.500;MQ=44.00;MQRankSum=0.000;QD=5.96;ReadPosRankSum=1.174;SOR=0.959	GT:AD:DP:GQ:PL	0/1:22,13:35:99:237,0,518
3R	5794437	.	A	C	373.77	.	AC=1;AF=0.500;AN=2;BaseQRankSum=-0.035;ClippingRankSum=0.000;DP=67;ExcessHet=3.0103;FS=0.969;MLEAC=1;MLEAF=0.500;MQ=44.00;MQRankSum=0.000;QD=5.58;ReadPosRankSum=-0.870;SOR=0.700	GT:AD:DP:GQ:PL	0/1:44,23:67:99:402,0,986
3R	5794541	.	TA	T	604.73	.	AC=1;AF=0.500;AN=2;BaseQRankSum=2.199;ClippingRankSum=0.000;DP=69;ExcessHet=3.0103;FS=0.000;MLEAC=1;MLEAF=0.500;MQ=44.00;MQRankSum=0.000;QD=8.89;ReadPosRankSum=-0.197;SOR=0.787	GT:AD:DP:GQ:PL	0/1:43,25:68:99:642,0,1247
3R	5794617	.	GT	G	267.73	.	AC=1;AF=0.500;AN=2;BaseQRankSum=-0.684;ClippingRankSum=0.000;DP=66;ExcessHet=3.0103;FS=2.131;MLEAC=1;MLEAF=0.500;MQ=43.78;MQRankSum=-1.840;QD=4.12;ReadPosRankSum=0.816;SOR=0.459	GT:AD:DP:GQ:PL	0/1:41,24:65:99:305,0,698
3R	5794692	.	C	A	416.77	.	AC=1;AF=0.500;AN=2;BaseQRankSum=-0.257;ClippingRankSum=0.000;DP=57;ExcessHet=3.0103;FS=5.587;MLEAC=1;MLEAF=0.500;MQ=44.00;MQRankSum=0.000;QD=7.31;ReadPosRankSum=-1.143;SOR=1.253	GT:AD:DP:GQ:PL	0/1:35,22:57:99:445,0,775
3R	5794759	.	A	G	429.77	.	AC=1;AF=0.500;AN=2;BaseQRankSum=-0.180;ClippingRankSum=0.000;DP=67;ExcessHet=3.0103;FS=0.000;MLEAC=1;MLEAF=0.500;MQ=44.00;MQRankSum=0.000;QD=6.41;ReadPosRankSum=0.775;SOR=0.609	GT:AD:DP:GQ:PL	0/1:42,25:67:99:458,0,966
3R	5794799	.	C	A	440.77	.	AC=1;AF=0.500;AN=2;BaseQRankSum=-2.203;ClippingRankSum=0.000;DP=62;ExcessHet=3.0103;FS=2.154;MLEAC=1;MLEAF=0.500;MQ=44.00;MQRankSum=0.000;QD=7.11;ReadPosRankSum=0.530;SOR=0.445	GT:AD:DP:GQ:PL	0/1:37,25:62:99:469,0,844
3R	5795444	.	C	T	369.77	.	AC=1;AF=0.500;AN=2;BaseQRankSum=0.302;ClippingRankSum=0.000;DP=56;ExcessHet=3.0103;FS=0.000;MLEAC=1;MLEAF=0.500;MQ=44.00;MQRankSum=0.000;QD=6.60;ReadPosRankSum=-0.844;SOR=0.593	GT:AD:DP:GQ:PL	0/1:36,20:56:99:398,0,790
3R	5797644	.	A	T	203.77	.	AC=1;AF=0.500;AN=2;BaseQRankSum=1.494;ClippingRankSum=0.000;DP=44;ExcessHet=3.0103;FS=1.267;MLEAC=1;MLEAF=0.500;MQ=43.93;MQRankSum=0.000;QD=4.74;ReadPosRankSum=-0.700;SOR=0.735	GT:AD:DP:GQ:PL	0/1:30,13:43:99:232,0,671
3R	5797716	.	C	G	151.77	.	AC=1;AF=0.500;AN=2;BaseQRankSum=0.138;ClippingRankSum=0.000;DP=41;ExcessHet=3.0103;FS=3.151;MLEAC=1;MLEAF=0.500;MQ=44.00;MQRankSum=0.000;QD=3.70;ReadPosRankSum=-0.711;SOR=1.206	GT:AD:DP:GQ:PL	0/1:30,11:41:99:180,0,706
3R	5799079	.	G	A	345.77	.	AC=1;AF=0.500;AN=2;BaseQRankSum=0.276;ClippingRankSum=0.000;DP=51;ExcessHet=3.0103;FS=4.190;MLEAC=1;MLEAF=0.500;MQ=44.00;MQRankSum=0.000;QD=6.78;ReadPosRankSum=0.091;SOR=1.432	GT:AD:DP:GQ:PL	0/1:31,20:51:99:374,0,674
3R	5800010	.	T	G	206.77	.	AC=1;AF=0.500;AN=2;BaseQRankSum=-0.077;ClippingRankSum=0.000;DP=45;ExcessHet=3.0103;FS=1.238;MLEAC=1;MLEAF=0.500;MQ=44.00;MQRankSum=0.000;QD=4.70;ReadPosRankSum=-0.016;SOR=0.976	GT:AD:DP:GQ:PL	0/1:30,14:44:99:235,0,702
3R	5800315	.	G	A	252.77	.	AC=1;AF=0.500;AN=2;BaseQRankSum=0.390;ClippingRankSum=0.000;DP=70;ExcessHet=3.0103;FS=2.305;MLEAC=1;MLEAF=0.500;MQ=44.00;MQRankSum=0.000;QD=3.61;ReadPosRankSum=1.650;SOR=0.805	GT:AD:DP:GQ:PL	0/1:52,18:70:99:281,0,1198
3R	5800347	.	A	T	315.77	.	AC=1;AF=0.500;AN=2;BaseQRankSum=-3.510;ClippingRankSum=0.000;DP=67;ExcessHet=3.0103;FS=7.112;MLEAC=1;MLEAF=0.500;MQ=43.94;MQRankSum=-2.086;QD=4.71;ReadPosRankSum=-0.749;SOR=1.107	GT:AD:DP:GQ:PL	0/1:46,21:67:99:344,0,1082
3R	5801922	.	AG	A	30.73	.	AC=1;AF=0.500;AN=2;BaseQRankSum=-0.944;ClippingRankSum=0.000;DP=22;ExcessHet=3.0103;FS=0.000;MLEAC=1;MLEAF=0.500;MQ=44.00;MQRankSum=0.000;QD=2.20;ReadPosRankSum=0.386;SOR=0.976	GT:AD:DP:GQ:PL	0/1:8,6:14:68:68,0,208
3R	5801934	.	G	T	167.77	.	AC=1;AF=0.500;AN=2;BaseQRankSum=0.281;ClippingRankSum=0.000;DP=26;ExcessHet=3.0103;FS=0.000;MLEAC=1;MLEAF=0.500;MQ=43.85;MQRankSum=1.339;QD=6.71;ReadPosRankSum=0.274;SOR=0.425	GT:AD:DP:GQ:PL	0/1:14,11:25:99:196,0,292
3R	5801985	.	C	CA	83.73	.	AC=1;AF=0.500;AN=2;BaseQRankSum=0.308;ClippingRankSum=0.000;DP=34;ExcessHet=3.0103;FS=0.000;MLEAC=1;MLEAF=0.500;MQ=43.94;MQRankSum=0.725;QD=2.54;ReadPosRankSum=0.314;SOR=0.616	GT:AD:DP:GQ:PL	0/1:23,10:33:99:121,0,382
3R	5803594	.	G	T	467.77	.	AC=1;AF=0.500;AN=2;BaseQRankSum=-0.873;ClippingRankSum=0.000;DP=51;ExcessHet=3.0103;FS=0.000;MLEAC=1;MLEAF=0.500;MQ=43.96;MQRankSum=0.000;QD=9.36;ReadPosRankSum=0.399;SOR=0.716	GT:AD:DP:GQ:PL	0/1:26,24:50:99:496,0,548
3R	5804589	.	C	T	118.77	.	AC=1;AF=0.500;AN=2;BaseQRankSum=2.779;ClippingRankSum=0.000;DP=61;ExcessHet=3.0103;FS=5.129;MLEAC=1;MLEAF=0.500;MQ=43.70;MQRankSum=-1.070;QD=2.16;ReadPosRankSum=0.121;SOR=1.572	GT:AD:DP:GQ:PL	0/1:44,11:55:99:147,0,1016
3R	5805024	.	A	C	106.77	.	AC=1;AF=0.500;AN=2;BaseQRankSum=-0.765;ClippingRankSum=0.000;DP=49;ExcessHet=3.0103;FS=25.950;MLEAC=1;MLEAF=0.500;MQ=44.00;MQRankSum=0.000;QD=2.27;ReadPosRankSum=-1.567;SOR=4.802	GT:AD:DP:GQ:PL	0/1:37,10:47:99:135,0,851
3R	5805650	.	A	C	275.77	.	AC=1;AF=0.500;AN=2;BaseQRankSum=-0.897;ClippingRankSum=0.000;DP=58;ExcessHet=3.0103;FS=0.000;MLEAC=1;MLEAF=0.500;MQ=43.95;MQRankSum=-1.515;QD=4.75;ReadPosRankSum=0.080;SOR=0.683	GT:AD:DP:GQ:PL	0/1:41,17:58:99:304,0,985
3R	5805795	.	GT	G	661.73	.	AC=1;AF=0.500;AN=2;BaseQRankSum=-0.769;ClippingRankSum=0.000;DP=62;ExcessHet=3.0103;FS=3.613;MLEAC=1;MLEAF=0.500;MQ=43.59;MQRankSum=-2.319;QD=11.03;ReadPosRankSum=-0.377;SOR=0.354	GT:AD:DP:GQ:PL	0/1:36,24:60:99:699,0,1047
3R	5806043	.	GGGCTCCA	G	625.73	.	AC=1;AF=0.500;AN=2;BaseQRankSum=-0.172;ClippingRankSum=0.000;DP=50;ExcessHet=3.0103;FS=0.000;MLEAC=1;MLEAF=0.500;MQ=43.92;MQRankSum=-1.845;QD=12.77;ReadPosRankSum=-0.252;SOR=0.798	GT:AD:DP:GQ:PL	0/1:31,18:49:99:663,0,1763
3R	5806301	.	C	CTTAG	1006.73	.	AC=1;AF=0.500;AN=2;BaseQRankSum=-2.097;ClippingRankSum=0.000;DP=67;ExcessHet=3.0103;FS=0.954;MLEAC=1;MLEAF=0.500;MQ=43.97;MQRankSum=-1.187;QD=15.03;ReadPosRankSum=-0.070;SOR=0.531	GT:AD:DP:GQ:PL	0/1:40,27:67:99:1044,0,1955
3R	5806703	.	TGGTACCGTGCAGGGGGAATGG	T	644.73	.	AC=1;AF=0.500;AN=2;BaseQRankSum=0.086;ClippingRankSum=0.000;DP=60;ExcessHet=3.0103;FS=0.000;MLEAC=1;MLEAF=0.500;MQ=43.68;MQRankSum=-1.207;QD=11.12;ReadPosRankSum=-0.525;SOR=0.643	GT:AD:DP:GQ:PL	0/1:39,19:58:99:682,0,2267
3R	5806750	.	C	T	377.77	.	AC=1;AF=0.500;AN=2;BaseQRankSum=0.614;ClippingRankSum=0.000;DP=55;ExcessHet=3.0103;FS=2.354;MLEAC=1;MLEAF=0.500;MQ=43.65;MQRankSum=-1.073;QD=6.87;ReadPosRankSum=-1.682;SOR=0.913	GT:AD:DP:GQ:PL	0/1:34,21:55:99:406,0,742
3R	5807454	.	ACAGGTGGTGT	A	463.73	.	AC=1;AF=0.500;AN=2;BaseQRankSum=0.084;ClippingRankSum=0.000;DP=58;ExcessHet=3.0103;FS=8.926;MLEAC=1;MLEAF=0.500;MQ=43.97;MQRankSum=-1.654;QD=8.00;ReadPosRankSum=0.040;SOR=2.049	GT:AD:DP:GQ:PL	0/1:43,15:58:99:501,0,4474
3R	5807854	.	C	A	276.77	.	AC=1;AF=0.500;AN=2;BaseQRankSum=0.356;ClippingRankSum=0.000;DP=48;ExcessHet=3.0103;FS=0.000;MLEAC=1;MLEAF=0.500;MQ=44.00;MQRankSum=0.000;QD=5.77;ReadPosRankSum=-1.450;SOR=0.752	GT:AD:DP:GQ:PL	0/1:31,17:48:99:305,0,679
3R	5808753	.	G	A	504.77	.	AC=1;AF=0.500;AN=2;BaseQRankSum=1.383;ClippingRankSum=0.000;DP=56;ExcessHet=3.0103;FS=1.010;MLEAC=1;MLEAF=0.500;MQ=43.97;MQRankSum=-1.078;QD=9.01;ReadPosRankSum=-0.448;SOR=0.869	GT:AD:DP:GQ:PL	0/1:31,25:56:99:533,0,679
3R	5809966	.	T	A	371.77	.	AC=1;AF=0.500;AN=2;BaseQRankSum=0.159;ClippingRankSum=0.000;DP=52;ExcessHet=3.0103;FS=6.027;MLEAC=1;MLEAF=0.500;MQ=43.96;MQRankSum=0.843;QD=7.29;ReadPosRankSum=0.712;SOR=1.623	GT:AD:DP:GQ:PL	0/1:31,20:51:99:400,0,719
3R	5810017	.	A	G	324.77	.	AC=1;AF=0.500;AN=2;BaseQRankSum=-1.713;ClippingRankSum=0.000;DP=54;ExcessHet=3.0103;FS=5.807;MLEAC=1;MLEAF=0.500;MQ=43.96;MQRankSum=0.776;QD=6.01;ReadPosRankSum=-0.319;SOR=1.524	GT:AD:DP:GQ:PL	0/1:35,19:54:99:353,0,787
3R	5812788	.	T	G	89.77	.	AC=1;AF=0.500;AN=2;BaseQRankSum=-2.743;ClippingRankSum=0.000;DP=68;ExcessHet=3.0103;FS=1.219;MLEAC=1;MLEAF=0.500;MQ=43.89;MQRankSum=-2.102;QD=1.34;ReadPosRankSum=0.623;SOR=0.476	GT:AD:DP:GQ:PL	0/1:55,12:67:99:118,0,1324
3R	5813548	.	G	T	759.77	.	AC=1;AF=0.500;AN=2;BaseQRankSum=-1.140;ClippingRankSum=0.000;DP=54;ExcessHet=3.0103;FS=2.391;MLEAC=1;MLEAF=0.500;MQ=44.00;MQRankSum=0.000;QD=14.07;ReadPosRankSum=-1.200;SOR=0.421	GT:AD:DP:GQ:PL	0/1:19,35:54:99:788,0,375
3R	5813914	.	T	C	295.77	.	AC=1;AF=0.500;AN=2;BaseQRankSum=0.832;ClippingRankSum=0.000;DP=48;ExcessHet=3.0103;FS=6.463;MLEAC=1;MLEAF=0.500;MQ=43.39;MQRankSum=-0.511;QD=6.16;ReadPosRankSum=-0.482;SOR=0.206	GT:AD:DP:GQ:PL	0/1:30,18:48:99:324,0,654
3R	5814999	.	T	G	1281.77	.	AC=2;AF=1.00;AN=2;DP=48;ExcessHet=3.0103;FS=0.000;MLEAC=2;MLEAF=1.00;MQ=43.56;QD=27.27;SOR=1.378	GT:AD:DP:GQ:PL	1/1:0,47:47:99:1310,141,0
3R	5815795	.	T	A	364.77	.	AC=1;AF=0.500;AN=2;BaseQRankSum=2.607;ClippingRankSum=0.000;DP=55;ExcessHet=3.0103;FS=2.401;MLEAC=1;MLEAF=0.500;MQ=44.00;MQRankSum=0.000;QD=6.63;ReadPosRankSum=2.615;SOR=1.093	GT:AD:DP:GQ:PL	0/1:35,20:55:99:393,0,752
3R	5815866	.	A	G	1253.77	.	AC=2;AF=1.00;AN=2;DP=51;ExcessHet=3.0103;FS=0.000;MLEAC=2;MLEAF=1.00;MQ=44.00;QD=25.08;SOR=0.773	GT:AD:DP:GQ:PL	1/1:0,50:50:99:1282,147,0
3R	5816193	.	A	T	3219.77	.	AC=2;AF=1.00;AN=2;DP=74;ExcessHet=3.0103;FS=0.000;MLEAC=2;MLEAF=1.00;MQ=43.97;QD=25.54;SOR=1.032	GT:AD:DP:GQ:PL	1/1:0,73:73:99:3248,220,0
3R	5816194	.	A	T	3219.77	.	AC=2;AF=1.00;AN=2;DP=74;ExcessHet=3.0103;FS=0.000;MLEAC=2;MLEAF=1.00;MQ=43.97;QD=28.85;SOR=1.032	GT:AD:DP:GQ:PL	1/1:0,73:73:99:3248,220,0
3R	5816229	.	A	T	2075.77	.	AC=2;AF=1.00;AN=2;DP=79;ExcessHet=3.0103;FS=0.000;MLEAC=2;MLEAF=1.00;MQ=43.98;QD=26.61;SOR=1.040	GT:AD:DP:GQ:PL	1/1:0,78:78:99:2104,233,0
3R	5816480	.	CAT	C	959.73	.	AC=1;AF=0.500;AN=2;BaseQRankSum=-0.537;ClippingRankSum=0.000;DP=63;ExcessHet=3.0103;FS=4.138;MLEAC=1;MLEAF=0.500;MQ=43.66;MQRankSum=-1.701;QD=17.45;ReadPosRankSum=-1.768;SOR=1.333	GT:AD:DP:GQ:PL	0/1:17,38:55:99:997,0,375
3R	5816924	.	T	TG	819.73	.	AC=2;AF=1.00;AN=2;DP=33;ExcessHet=3.0103;FS=0.000;MLEAC=2;MLEAF=1.00;MQ=44.00;QD=25.62;SOR=0.818	GT:AD:DP:GQ:PL	1/1:0,32:32:96:857,96,0
3R	5821162	.	T	A	408.77	.	AC=1;AF=0.500;AN=2;BaseQRankSum=-0.580;ClippingRankSum=0.000;DP=56;ExcessHet=3.0103;FS=1.027;MLEAC=1;MLEAF=0.500;MQ=43.86;MQRankSum=-2.171;QD=7.30;ReadPosRankSum=-0.713;SOR=0.874	GT:AD:DP:GQ:PL	0/1:34,22:56:99:437,0,749
3R	5821410	.	GTGC	G	830.73	.	AC=1;AF=0.500;AN=2;BaseQRankSum=-0.924;ClippingRankSum=0.000;DP=48;ExcessHet=3.0103;FS=1.145;MLEAC=1;MLEAF=0.500;MQ=43.96;MQRankSum=-0.934;QD=18.46;ReadPosRankSum=-1.578;SOR=0.963	GT:AD:DP:GQ:PL	0/1:22,23:45:99:868,0,902
3R	5821534	.	GT	G	503.73	.	AC=2;AF=1.00;AN=2;BaseQRankSum=-0.897;ClippingRankSum=0.000;DP=41;ExcessHet=3.0103;FS=2.370;MLEAC=2;MLEAF=1.00;MQ=44.00;MQRankSum=0.000;QD=13.99;ReadPosRankSum=0.345;SOR=0.741	GT:AD:DP:GQ:PL	1/1:3,33:36:48:541,48,0
3R	5821588	.	T	C	902.77	.	AC=1;AF=0.500;AN=2;BaseQRankSum=-3.269;ClippingRankSum=0.000;DP=60;ExcessHet=3.0103;FS=16.909;MLEAC=1;MLEAF=0.500;MQ=44.00;MQRankSum=0.000;QD=15.30;ReadPosRankSum=0.137;SOR=0.875	GT:AD:DP:GQ:PL	0/1:16,43:59:99:931,0,254
3R	5822014	.	C	G	1346.77	.	AC=2;AF=1.00;AN=2;DP=50;ExcessHet=3.0103;FS=0.000;MLEAC=2;MLEAF=1.00;MQ=44.00;QD=26.94;SOR=0.952	GT:AD:DP:GQ:PL	1/1:0,50:50:99:1375,150,0
3R	5822436	.	A	ACGTTT	772.73	.	AC=2;AF=1.00;AN=2;DP=19;ExcessHet=3.0103;FS=0.000;MLEAC=2;MLEAF=1.00;MQ=42.04;QD=32.31;SOR=4.407	GT:AD:DP:GQ:PL	1/1:0,18:18:54:810,54,0
3R	5822437	.	A	ACAACTTAGGCAAATCACTAAATAATATAAATATAGGAGCTGTGCTTACAAGGTATGGTCATGTGCTAAGCTTAATCTAGCTATACCT	772.73	.	AC=2;AF=1.00;AN=2;DP=18;ExcessHet=3.0103;FS=0.000;MLEAC=2;MLEAF=1.00;MQ=41.93;QD=27.66;SOR=5.784	GT:AD:DP:GQ:PL	1/1:0,17:17:54:810,54,0
3R	5822761	.	G	A	62.74	.	AC=2;AF=1.00;AN=2;DP=3;ExcessHet=3.0103;FS=0.000;MLEAC=2;MLEAF=1.00;MQ=42.68;QD=31.37;SOR=0.693	GT:AD:DP:GQ:PL	1/1:0,2:2:6:90,6,0
3R	5822767	.	A	G	62.74	.	AC=2;AF=1.00;AN=2;DP=3;ExcessHet=3.0103;FS=0.000;MLEAC=2;MLEAF=1.00;MQ=42.68;QD=31.37;SOR=0.693	GT:AD:DP:GQ:PL	1/1:0,2:2:6:90,6,0
3R	5825172	.	A	G	787.77	.	AC=1;AF=0.500;AN=2;BaseQRankSum=-0.608;ClippingRankSum=0.000;DP=56;ExcessHet=3.0103;FS=7.678;MLEAC=1;MLEAF=0.500;MQ=43.86;MQRankSum=-1.293;QD=14.07;ReadPosRankSum=0.856;SOR=0.197	GT:AD:DP:GQ:PL	0/1:20,36:56:99:816,0,391
3R	5825276	.	A	T	1628.77	.	AC=2;AF=1.00;AN=2;DP=63;ExcessHet=3.0103;FS=0.000;MLEAC=2;MLEAF=1.00;MQ=43.97;QD=26.70;SOR=0.725	GT:AD:DP:GQ:PL	1/1:0,61:61:99:1657,182,0
3R	5827155	.	A	ACTAGACACGTGT	361.73	.	AC=1;AF=0.500;AN=2;BaseQRankSum=1.335;ClippingRankSum=0.000;DP=17;ExcessHet=3.0103;FS=2.062;MLEAC=1;MLEAF=0.500;MQ=30.49;MQRankSum=-1.444;QD=21.28;ReadPosRankSum=0.147;SOR=0.223	GT:AD:DP:GQ:PL	0/1:7,10:17:99:399,0,874
3R	5827451	.	T	TA	637.73	.	AC=2;AF=1.00;AN=2;DP=16;ExcessHet=3.0103;FS=0.000;MLEAC=2;MLEAF=1.00;MQ=27.17;QD=30.25;SOR=1.911	GT:AD:DP:GQ:PL	1/1:0,15:15:45:675,45,0
3R	5827453	.	G	A	646.77	.	AC=2;AF=1.00;AN=2;DP=15;ExcessHet=3.0103;FS=0.000;MLEAC=2;MLEAF=1.00;MQ=27.53;QD=35.17;SOR=1.911	GT:AD:DP:GQ:PL	1/1:0,15:15:45:675,45,0
3R	5827609	.	G	GT	34.73	.	AC=1;AF=0.500;AN=2;BaseQRankSum=-0.431;ClippingRankSum=0.000;DP=6;ExcessHet=3.0103;FS=3.979;MLEAC=1;MLEAF=0.500;MQ=31.37;MQRankSum=0.000;QD=5.79;ReadPosRankSum=0.000;SOR=2.225	GT:AD:DP:GQ:PL	0/1:4,2:6:72:72,0,216
3R	5827610	.	A	T	43.77	.	AC=1;AF=0.500;AN=2;BaseQRankSum=1.282;ClippingRankSum=0.000;DP=6;ExcessHet=3.0103;FS=3.979;MLEAC=1;MLEAF=0.500;MQ=31.37;MQRankSum=0.000;QD=7.29;ReadPosRankSum=0.000;SOR=2.225	GT:AD:DP:GQ:PL	0/1:4,2:6:72:72,0,216
3R	5829492	.	C	T	48.77	.	AC=1;AF=0.500;AN=2;BaseQRankSum=1.221;ClippingRankSum=0.000;DP=18;ExcessHet=3.0103;FS=2.251;MLEAC=1;MLEAF=0.500;MQ=31.50;MQRankSum=-2.060;QD=2.71;ReadPosRankSum=1.622;SOR=1.755	GT:AD:DP:GQ:PL	0/1:13,5:18:77:77,0,289
3R	5829532	.	G	A	99.77	.	AC=1;AF=0.500;AN=2;BaseQRankSum=-0.658;ClippingRankSum=0.000;DP=20;ExcessHet=3.0103;FS=4.775;MLEAC=1;MLEAF=0.500;MQ=32.85;MQRankSum=-0.572;QD=5.25;ReadPosRankSum=-1.838;SOR=2.066	GT:AD:DP:GQ:PL	0/1:12,7:19:99:128,0,272
3R	5829779	.	G	C	326.77	.	AC=1;AF=0.500;AN=2;BaseQRankSum=-0.764;ClippingRankSum=0.000;DP=33;ExcessHet=3.0103;FS=7.791;MLEAC=1;MLEAF=0.500;MQ=35.76;MQRankSum=-0.706;QD=9.90;ReadPosRankSum=-0.328;SOR=1.674	GT:AD:DP:GQ:PL	0/1:16,17:33:99:355,0,332
3R	5829976	.	T	A	725.77	.	AC=1;AF=0.500;AN=2;BaseQRankSum=0.016;ClippingRankSum=0.000;DP=59;ExcessHet=3.0103;FS=3.853;MLEAC=1;MLEAF=0.500;MQ=40.62;MQRankSum=-2.299;QD=12.30;ReadPosRankSum=0.975;SOR=0.293	GT:AD:DP:GQ:PL	0/1:24,35:59:99:754,0,447
3R	5830033	3R_5830033_SNP	G	A	1259.77	.	AC=1;AF=0.500;AN=2;BaseQRankSum=-0.020;ClippingRankSum=0.000;DB;DP=51;ExcessHet=3.0103;FS=4.221;MLEAC=1;MLEAF=0.500;MQ=43.76;MQRankSum=-1.281;QD=24.70;ReadPosRankSum=-0.462;SOR=1.071	GT:AD:DP:GQ:PL	0/1:18,33:51:99:1288,0,679
3R	5830039	.	T	A	1329.77	.	AC=1;AF=0.500;AN=2;BaseQRankSum=0.987;ClippingRankSum=0.000;DP=55;ExcessHet=3.0103;FS=5.695;MLEAC=1;MLEAF=0.500;MQ=43.78;MQRankSum=-1.311;QD=24.18;ReadPosRankSum=-0.623;SOR=0.789	GT:AD:DP:GQ:PL	0/1:20,35:55:99:1358,0,735
3R	5830630	.	TCAAAC	T	640.73	.	AC=1;AF=0.500;AN=2;BaseQRankSum=0.335;ClippingRankSum=0.000;DP=53;ExcessHet=3.0103;FS=1.111;MLEAC=1;MLEAF=0.500;MQ=44.00;MQRankSum=0.000;QD=12.32;ReadPosRankSum=-0.599;SOR=0.652	GT:AD:DP:GQ:PL	0/1:33,19:52:99:678,0,3658
3R	5830636	.	TTTA	T	637.73	.	AC=1;AF=0.500;AN=2;BaseQRankSum=-0.867;ClippingRankSum=0.000;DP=53;ExcessHet=3.0103;FS=2.368;MLEAC=1;MLEAF=0.500;MQ=44.00;MQRankSum=0.000;QD=12.03;ReadPosRankSum=-0.551;SOR=0.615	GT:AD:DP:GQ:PL	0/1:34,19:53:99:675,0,3687
3R	5831952	.	T	C	1092.77	.	AC=1;AF=0.500;AN=2;BaseQRankSum=-1.830;ClippingRankSum=0.000;DP=73;ExcessHet=3.0103;FS=0.000;MLEAC=1;MLEAF=0.500;MQ=44.00;MQRankSum=0.000;QD=14.97;ReadPosRankSum=1.222;SOR=0.625	GT:AD:DP:GQ:PL	0/1:22,51:73:99:1121,0,405
3R	5832347	.	T	TTGCCCTCA	1011.73	.	AC=1;AF=0.500;AN=2;BaseQRankSum=3.456;ClippingRankSum=0.000;DP=55;ExcessHet=3.0103;FS=1.097;MLEAC=1;MLEAF=0.500;MQ=43.86;MQRankSum=-1.811;QD=18.74;ReadPosRankSum=-2.158;SOR=0.468	GT:AD:DP:GQ:PL	0/1:28,26:54:99:1049,0,5447
3R	5832349	.	T	TCAGAGA	1095.73	.	AC=1;AF=0.500;AN=2;BaseQRankSum=3.796;ClippingRankSum=0.000;DP=54;ExcessHet=3.0103;FS=2.408;MLEAC=1;MLEAF=0.500;MQ=43.89;MQRankSum=-1.811;QD=20.29;ReadPosRankSum=-2.199;SOR=0.368	GT:AD:DP:GQ:PL	0/1:28,26:54:99:1133,0,5441
3R	5832363	.	C	A	933.77	.	AC=1;AF=0.500;AN=2;BaseQRankSum=3.347;ClippingRankSum=0.000;DP=53;ExcessHet=3.0103;FS=2.597;MLEAC=1;MLEAF=0.500;MQ=43.83;MQRankSum=-2.160;QD=17.62;ReadPosRankSum=-1.713;SOR=0.324	GT:AD:DP:GQ:PL	0/1:28,25:53:99:962,0,5358
3R	5832705	.	A	G	482.77	.	AC=1;AF=0.500;AN=2;BaseQRankSum=-2.859;ClippingRankSum=0.000;DP=43;ExcessHet=3.0103;FS=4.388;MLEAC=1;MLEAF=0.500;MQ=44.00;MQRankSum=0.000;QD=11.23;ReadPosRankSum=-0.568;SOR=0.885	GT:AD:DP:GQ:PL	0/1:19,24:43:99:511,0,403
3R	5833417	.	T	A	1757.77	.	AC=2;AF=1.00;AN=2;DP=66;ExcessHet=3.0103;FS=0.000;MLEAC=2;MLEAF=1.00;MQ=43.78;QD=26.63;SOR=0.818	GT:AD:DP:GQ:PL	1/1:0,66:66:99:1786,198,0
3R	5833452	.	T	A	1861.77	.	AC=2;AF=1.00;AN=2;DP=70;ExcessHet=3.0103;FS=0.000;MLEAC=2;MLEAF=1.00;MQ=43.79;QD=26.60;SOR=0.941	GT:AD:DP:GQ:PL	1/1:0,70:70:99:1890,209,0
3R	5833599	.	AG	A	294.73	.	AC=1;AF=0.500;AN=2;BaseQRankSum=-0.289;ClippingRankSum=0.000;DP=55;ExcessHet=3.0103;FS=0.000;MLEAC=1;MLEAF=0.500;MQ=44.00;MQRankSum=0.000;QD=5.36;ReadPosRankSum=-1.052;SOR=0.773	GT:AD:DP:GQ:PL	0/1:39,16:55:99:332,0,1053
3R	5833980	.	C	A	534.77	.	AC=1;AF=0.500;AN=2;BaseQRankSum=-0.162;ClippingRankSum=0.000;DP=44;ExcessHet=3.0103;FS=2.649;MLEAC=1;MLEAF=0.500;MQ=44.00;MQRankSum=0.000;QD=12.15;ReadPosRankSum=0.067;SOR=0.754	GT:AD:DP:GQ:PL	0/1:19,25:44:99:563,0,381
3R	5834441	.	C	A	399.77	.	AC=1;AF=0.500;AN=2;BaseQRankSum=-0.279;ClippingRankSum=0.000;DP=44;ExcessHet=3.0103;FS=8.887;MLEAC=1;MLEAF=0.500;MQ=44.00;MQRankSum=0.000;QD=9.09;ReadPosRankSum=-0.091;SOR=1.239	GT:AD:DP:GQ:PL	0/1:24,20:44:99:428,0,520
3R	5834601	.	C	G	352.77	.	AC=1;AF=0.500;AN=2;BaseQRankSum=-3.240;ClippingRankSum=0.000;DP=54;ExcessHet=3.0103;FS=5.948;MLEAC=1;MLEAF=0.500;MQ=44.00;MQRankSum=0.000;QD=6.53;ReadPosRankSum=-1.620;SOR=0.565	GT:AD:DP:GQ:PL	0/1:34,20:54:99:381,0,797
3R	5835005	.	T	C	2029.77	.	AC=2;AF=1.00;AN=2;DP=76;ExcessHet=3.0103;FS=0.000;MLEAC=2;MLEAF=1.00;MQ=44.00;QD=26.71;SOR=1.121	GT:AD:DP:GQ:PL	1/1:0,76:76:99:2058,228,0
3R	5835035	.	TC	T	681.73	.	AC=1;AF=0.500;AN=2;BaseQRankSum=-0.607;ClippingRankSum=0.000;DP=77;ExcessHet=3.0103;FS=0.888;MLEAC=1;MLEAF=0.500;MQ=44.00;MQRankSum=0.000;QD=8.85;ReadPosRankSum=0.266;SOR=0.509	GT:AD:DP:GQ:PL	0/1:47,30:77:99:719,0,1852
3R	5835046	.	A	C	995.77	.	AC=1;AF=0.500;AN=2;BaseQRankSum=0.603;ClippingRankSum=0.000;DP=77;ExcessHet=3.0103;FS=3.132;MLEAC=1;MLEAF=0.500;MQ=43.97;MQRankSum=0.000;QD=13.10;ReadPosRankSum=0.418;SOR=0.996	GT:AD:DP:GQ:PL	0/1:31,45:76:99:1024,0,1138
3R	5835138	.	A	G	447.77	.	AC=1;AF=0.500;AN=2;BaseQRankSum=-4.044;ClippingRankSum=0.000;DP=67;ExcessHet=3.0103;FS=6.655;MLEAC=1;MLEAF=0.500;MQ=43.97;MQRankSum=0.802;QD=6.68;ReadPosRankSum=-0.264;SOR=1.315	GT:AD:DP:GQ:PL	0/1:42,25:67:99:476,0,995
3R	5835399	.	AAT	A	1221.73	.	AC=1;AF=0.500;AN=2;BaseQRankSum=-0.500;ClippingRankSum=0.000;DP=73;ExcessHet=3.0103;FS=0.000;MLEAC=1;MLEAF=0.500;MQ=43.65;MQRankSum=-1.382;QD=18.23;ReadPosRankSum=-0.601;SOR=0.614	GT:AD:DP:GQ:PL	0/1:18,49:67:99:1259,0,356
3R	5835570	.	T	A	1076.77	.	AC=1;AF=0.500;AN=2;BaseQRankSum=1.679;ClippingRankSum=0.000;DP=73;ExcessHet=3.0103;FS=6.853;MLEAC=1;MLEAF=0.500;MQ=44.00;MQRankSum=0.000;QD=14.96;ReadPosRankSum=0.083;SOR=0.459	GT:AD:DP:GQ:PL	0/1:23,49:72:99:1105,0,414
3R	5835702	.	TA	T	630.73	.	AC=1;AF=0.500;AN=2;BaseQRankSum=1.572;ClippingRankSum=0.000;DP=80;ExcessHet=3.0103;FS=0.000;MLEAC=1;MLEAF=0.500;MQ=43.82;MQRankSum=0.988;QD=7.98;ReadPosRankSum=0.316;SOR=0.770	GT:AD:DP:GQ:PL	0/1:54,25:79:99:668,0,1649
3R	5836354	.	G	T	358.77	.	AC=1;AF=0.500;AN=2;BaseQRankSum=1.254;ClippingRankSum=0.000;DP=25;ExcessHet=3.0103;FS=4.117;MLEAC=1;MLEAF=0.500;MQ=40.94;MQRankSum=0.202;QD=14.95;ReadPosRankSum=-0.305;SOR=0.169	GT:AD:DP:GQ:PL	0/1:8,16:24:99:387,0,147
3R	5836556	.	T	G	989.77	.	AC=1;AF=0.500;AN=2;BaseQRankSum=-2.602;ClippingRankSum=0.000;DP=58;ExcessHet=3.0103;FS=1.255;MLEAC=1;MLEAF=0.500;MQ=42.67;MQRankSum=-1.578;QD=17.06;ReadPosRankSum=0.881;SOR=1.094	GT:AD:DP:GQ:PL	0/1:13,45:58:99:1018,0,192
3R	5836653	.	G	C	459.77	.	AC=1;AF=0.500;AN=2;BaseQRankSum=1.193;ClippingRankSum=0.000;DP=63;ExcessHet=3.0103;FS=0.000;MLEAC=1;MLEAF=0.500;MQ=43.48;MQRankSum=2.616;QD=7.30;ReadPosRankSum=1.470;SOR=0.668	GT:AD:DP:GQ:PL	0/1:38,25:63:99:488,0,830
3R	5836831	.	A	G	824.77	.	AC=1;AF=0.500;AN=2;BaseQRankSum=0.924;ClippingRankSum=0.000;DP=52;ExcessHet=3.0103;FS=2.657;MLEAC=1;MLEAF=0.500;MQ=43.91;MQRankSum=-0.891;QD=16.17;ReadPosRankSum=0.805;SOR=0.986	GT:AD:DP:GQ:PL	0/1:15,36:51:99:853,0,270
3R	5836951	.	T	C	1413.77	.	AC=2;AF=1.00;AN=2;DP=52;ExcessHet=3.0103;FS=0.000;MLEAC=2;MLEAF=1.00;MQ=43.89;QD=27.19;SOR=0.941	GT:AD:DP:GQ:PL	1/1:0,52:52:99:1442,156,0
3R	5837501	.	C	A	378.77	.	AC=1;AF=0.500;AN=2;BaseQRankSum=0.948;ClippingRankSum=0.000;DP=49;ExcessHet=3.0103;FS=0.000;MLEAC=1;MLEAF=0.500;MQ=44.00;MQRankSum=0.000;QD=7.73;ReadPosRankSum=-0.585;SOR=0.830	GT:AD:DP:GQ:PL	0/1:28,21:49:99:407,0,607
3R	5837784	.	T	C	164.77	.	AC=1;AF=0.500;AN=2;BaseQRankSum=-2.548;ClippingRankSum=0.000;DP=49;ExcessHet=3.0103;FS=1.240;MLEAC=1;MLEAF=0.500;MQ=44.00;MQRankSum=0.000;QD=3.43;ReadPosRankSum=-2.029;SOR=0.898	GT:AD:DP:GQ:PL	0/1:34,14:48:99:193,0,811
3R	5838019	3R_5838019_SNP	T	C	1311.77	.	AC=2;AF=1.00;AN=2;DB;DP=49;ExcessHet=3.0103;FS=0.000;MLEAC=2;MLEAF=1.00;MQ=43.70;QD=26.77;SOR=1.225	GT:AD:DP:GQ:PL	1/1:0,49:49:99:1340,147,0
3R	5838459	.	C	T	351.77	.	AC=1;AF=0.500;AN=2;BaseQRankSum=2.960;ClippingRankSum=0.000;DP=69;ExcessHet=3.0103;FS=15.318;MLEAC=1;MLEAF=0.500;MQ=44.00;MQRankSum=0.000;QD=5.17;ReadPosRankSum=-0.554;SOR=0.615	GT:AD:DP:GQ:PL	0/1:47,21:68:99:380,0,1055
3R	5838683	.	G	C	920.77	.	AC=1;AF=0.500;AN=2;BaseQRankSum=0.877;ClippingRankSum=0.000;DP=65;ExcessHet=3.0103;FS=5.379;MLEAC=1;MLEAF=0.500;MQ=44.00;MQRankSum=0.000;QD=14.17;ReadPosRankSum=0.483;SOR=1.455	GT:AD:DP:GQ:PL	0/1:22,43:65:99:949,0,382
3R	5838868	.	A	C	691.77	.	AC=1;AF=0.500;AN=2;BaseQRankSum=-2.804;ClippingRankSum=0.000;DP=55;ExcessHet=3.0103;FS=3.721;MLEAC=1;MLEAF=0.500;MQ=43.96;MQRankSum=1.216;QD=12.58;ReadPosRankSum=-1.395;SOR=1.062	GT:AD:DP:GQ:PL	0/1:23,32:55:99:720,0,498
3R	5838923	.	C	A	1219.77	.	AC=1;AF=0.500;AN=2;BaseQRankSum=-2.443;ClippingRankSum=0.000;DP=56;ExcessHet=3.0103;FS=0.000;MLEAC=1;MLEAF=0.500;MQ=43.97;MQRankSum=1.234;QD=21.78;ReadPosRankSum=0.416;SOR=0.741	GT:AD:DP:GQ:PL	0/1:23,33:56:99:1248,0,964
3R	5838924	.	A	C	1219.77	.	AC=1;AF=0.500;AN=2;BaseQRankSum=-3.736;ClippingRankSum=0.000;DP=56;ExcessHet=3.0103;FS=0.000;MLEAC=1;MLEAF=0.500;MQ=43.97;MQRankSum=1.234;QD=21.78;ReadPosRankSum=0.141;SOR=0.626	GT:AD:DP:GQ:PL	0/1:23,33:56:99:1248,0,964
3R	5839251	.	A	G	477.77	.	AC=1;AF=0.500;AN=2;BaseQRankSum=-0.633;ClippingRankSum=0.000;DP=42;ExcessHet=3.0103;FS=1.238;MLEAC=1;MLEAF=0.500;MQ=44.00;MQRankSum=0.000;QD=11.65;ReadPosRankSum=-0.509;SOR=0.425	GT:AD:DP:GQ:PL	0/1:17,24:41:99:506,0,330
3R	5839379	.	T	C	1063.77	.	AC=1;AF=0.500;AN=2;BaseQRankSum=-3.289;ClippingRankSum=0.000;DP=61;ExcessHet=3.0103;FS=1.233;MLEAC=1;MLEAF=0.500;MQ=44.00;MQRankSum=0.000;QD=17.44;ReadPosRankSum=-0.780;SOR=0.478	GT:AD:DP:GQ:PL	0/1:14,47:61:99:1092,0,212
3R	5839399	.	G	A	257.77	.	AC=1;AF=0.500;AN=2;BaseQRankSum=0.665;ClippingRankSum=0.000;DP=60;ExcessHet=3.0103;FS=1.143;MLEAC=1;MLEAF=0.500;MQ=44.00;MQRankSum=0.000;QD=4.30;ReadPosRankSum=-1.805;SOR=0.887	GT:AD:DP:GQ:PL	0/1:43,17:60:99:286,0,997
3R	5839544	.	A	C	319.77	.	AC=1;AF=0.500;AN=2;BaseQRankSum=-1.283;ClippingRankSum=0.000;DP=77;ExcessHet=3.0103;FS=0.957;MLEAC=1;MLEAF=0.500;MQ=44.00;MQRankSum=0.000;QD=4.15;ReadPosRankSum=2.315;SOR=0.867	GT:AD:DP:GQ:PL	0/1:55,22:77:99:348,0,1244
3R	5839800	.	T	C	433.77	.	AC=1;AF=0.500;AN=2;BaseQRankSum=1.033;ClippingRankSum=0.000;DP=66;ExcessHet=3.0103;FS=5.027;MLEAC=1;MLEAF=0.500;MQ=44.00;MQRankSum=0.000;QD=6.57;ReadPosRankSum=0.659;SOR=0.610	GT:AD:DP:GQ:PL	0/1:42,24:66:99:462,0,928
3R	5839917	.	C	G	323.77	.	AC=1;AF=0.500;AN=2;BaseQRankSum=-1.257;ClippingRankSum=0.000;DP=66;ExcessHet=3.0103;FS=0.000;MLEAC=1;MLEAF=0.500;MQ=44.00;MQRankSum=0.000;QD=4.91;ReadPosRankSum=-1.875;SOR=0.746	GT:AD:DP:GQ:PL	0/1:45,21:66:99:352,0,1070
3R	5839980	.	A	T	319.77	.	AC=1;AF=0.500;AN=2;BaseQRankSum=3.658;ClippingRankSum=0.000;DP=60;ExcessHet=3.0103;FS=0.000;MLEAC=1;MLEAF=0.500;MQ=44.00;MQRankSum=0.000;QD=5.33;ReadPosRankSum=1.693;SOR=0.752	GT:AD:DP:GQ:PL	0/1:41,19:60:99:348,0,918
3R	5840010	.	G	C	1850.77	.	AC=2;AF=1.00;AN=2;DP=69;ExcessHet=3.0103;FS=0.000;MLEAC=2;MLEAF=1.00;MQ=44.00;QD=26.82;SOR=0.781	GT:AD:DP:GQ:PL	1/1:0,69:69:99:1879,207,0
3R	5840047	.	AAAATTAAAAT	A	923.73	.	AC=1;AF=0.500;AN=2;BaseQRankSum=-0.206;ClippingRankSum=0.000;DP=66;ExcessHet=3.0103;FS=5.029;MLEAC=1;MLEAF=0.500;MQ=44.00;MQRankSum=0.000;QD=14.00;ReadPosRankSum=-1.569;SOR=0.850	GT:AD:DP:GQ:PL	0/1:40,26:66:99:961,0,1657
3R	5840077	.	T	A	780.77	.	AC=1;AF=0.500;AN=2;BaseQRankSum=0.039;ClippingRankSum=0.000;DP=62;ExcessHet=3.0103;FS=5.458;MLEAC=1;MLEAF=0.500;MQ=43.94;MQRankSum=1.082;QD=12.59;ReadPosRankSum=0.684;SOR=0.574	GT:AD:DP:GQ:PL	0/1:40,22:62:99:809,0,1487
3R	5840104	.	A	T	390.77	.	AC=1;AF=0.500;AN=2;BaseQRankSum=1.264;ClippingRankSum=0.000;DP=70;ExcessHet=3.0103;FS=8.998;MLEAC=1;MLEAF=0.500;MQ=43.94;MQRankSum=1.018;QD=5.58;ReadPosRankSum=1.370;SOR=1.315	GT:AD:DP:GQ:PL	0/1:47,23:70:99:419,0,1050
3R	5840299	.	C	T	632.77	.	AC=1;AF=0.500;AN=2;BaseQRankSum=1.185;ClippingRankSum=0.000;DP=62;ExcessHet=3.0103;FS=3.561;MLEAC=1;MLEAF=0.500;MQ=44.00;MQRankSum=0.000;QD=10.21;ReadPosRankSum=1.078;SOR=1.312	GT:AD:DP:GQ:PL	0/1:31,31:62:99:661,0,651
3R	5840319	.	C	G	1126.77	.	AC=1;AF=0.500;AN=2;BaseQRankSum=0.804;ClippingRankSum=0.000;DP=61;ExcessHet=3.0103;FS=2.182;MLEAC=1;MLEAF=0.500;MQ=44.00;MQRankSum=0.000;QD=18.47;ReadPosRankSum=-0.255;SOR=0.432	GT:AD:DP:GQ:PL	0/1:31,30:61:99:1155,0,1205
3R	5840325	.	A	T	1155.77	.	AC=1;AF=0.500;AN=2;BaseQRankSum=-2.698;ClippingRankSum=0.000;DP=64;ExcessHet=3.0103;FS=2.171;MLEAC=1;MLEAF=0.500;MQ=44.00;MQRankSum=0.000;QD=18.06;ReadPosRankSum=0.110;SOR=0.406	GT:AD:DP:GQ:PL	0/1:33,31:64:99:1184,0,1242
3R	5840396	.	T	A	523.77	.	AC=1;AF=0.500;AN=2;BaseQRankSum=0.371;ClippingRankSum=0.000;DP=57;ExcessHet=3.0103;FS=2.316;MLEAC=1;MLEAF=0.500;MQ=43.97;MQRankSum=-1.057;QD=9.19;ReadPosRankSum=1.792;SOR=1.059	GT:AD:DP:GQ:PL	0/1:31,26:57:99:552,0,691
3R	5840503	.	C	T	633.77	.	AC=1;AF=0.500;AN=2;BaseQRankSum=1.703;ClippingRankSum=0.000;DP=53;ExcessHet=3.0103;FS=2.320;MLEAC=1;MLEAF=0.500;MQ=43.96;MQRankSum=1.180;QD=11.96;ReadPosRankSum=1.134;SOR=0.918	GT:AD:DP:GQ:PL	0/1:23,30:53:99:662,0,446
3R	5840890	.	CA	C	644.73	.	AC=1;AF=0.500;AN=2;BaseQRankSum=-2.728;ClippingRankSum=0.000;DP=59;ExcessHet=3.0103;FS=3.956;MLEAC=1;MLEAF=0.500;MQ=44.00;MQRankSum=0.000;QD=11.12;ReadPosRankSum=0.555;SOR=0.503	GT:AD:DP:GQ:PL	0/1:18,40:58:99:682,0,239
3R	5841301	.	A	G	1102.77	.	AC=2;AF=1.00;AN=2;DP=42;ExcessHet=3.0103;FS=0.000;MLEAC=2;MLEAF=1.00;MQ=44.00;QD=26.90;SOR=1.206	GT:AD:DP:GQ:PL	1/1:0,41:41:99:1131,123,0
3R	5841415	.	T	A	158.77	.	AC=1;AF=0.500;AN=2;BaseQRankSum=-0.012;ClippingRankSum=0.000;DP=49;ExcessHet=3.0103;FS=4.770;MLEAC=1;MLEAF=0.500;MQ=44.00;MQRankSum=0.000;QD=3.24;ReadPosRankSum=0.470;SOR=1.421	GT:AD:DP:GQ:PL	0/1:37,12:49:99:187,0,859
3R	5841548	.	T	C	353.77	.	AC=1;AF=0.500;AN=2;BaseQRankSum=-2.745;ClippingRankSum=0.000;DP=56;ExcessHet=3.0103;FS=0.000;MLEAC=1;MLEAF=0.500;MQ=43.49;MQRankSum=0.242;QD=6.43;ReadPosRankSum=2.052;SOR=0.669	GT:AD:DP:GQ:PL	0/1:34,21:55:99:382,0,768
3R	5841671	.	T	C	1994.77	.	AC=2;AF=1.00;AN=2;DP=75;ExcessHet=3.0103;FS=0.000;MLEAC=2;MLEAF=1.00;MQ=44.00;QD=26.60;SOR=0.832	GT:AD:DP:GQ:PL	1/1:0,75:75:99:2023,225,0
3R	5841800	.	ATAGT	A	1993.73	.	AC=1;AF=0.500;AN=2;BaseQRankSum=0.199;ClippingRankSum=0.000;DP=70;ExcessHet=3.0103;FS=3.759;MLEAC=1;MLEAF=0.500;MQ=43.97;MQRankSum=-0.584;QD=28.89;ReadPosRankSum=-1.356;SOR=0.321	GT:AD:DP:GQ:PL	0/1:19,50:69:99:2031,0,646
3R	5841874	.	C	T	235.77	.	AC=1;AF=0.500;AN=2;BaseQRankSum=0.211;ClippingRankSum=0.000;DP=57;ExcessHet=3.0103;FS=1.104;MLEAC=1;MLEAF=0.500;MQ=43.91;MQRankSum=0.919;QD=4.14;ReadPosRankSum=-1.115;SOR=0.885	GT:AD:DP:GQ:PL	0/1:41,16:57:99:264,0,941
3R	5842191	.	A	T	1337.77	.	AC=1;AF=0.500;AN=2;BaseQRankSum=1.376;ClippingRankSum=0.000;DP=53;ExcessHet=3.0103;FS=0.000;MLEAC=1;MLEAF=0.500;MQ=44.21;MQRankSum=0.817;QD=25.24;ReadPosRankSum=1.698;SOR=0.732	GT:AD:DP:GQ:PL	0/1:20,33:53:99:1366,0,945
3R	5842193	.	C	A	1337.77	.	AC=1;AF=0.500;AN=2;BaseQRankSum=0.170;ClippingRankSum=0.000;DP=55;ExcessHet=3.0103;FS=1.067;MLEAC=1;MLEAF=0.500;MQ=44.20;MQRankSum=0.823;QD=24.32;ReadPosRankSum=1.413;SOR=0.901	GT:AD:DP:GQ:PL	0/1:21,34:55:99:1366,0,945
3R	5842194	.	G	GA	1328.73	.	AC=1;AF=0.500;AN=2;BaseQRankSum=-0.563;ClippingRankSum=0.000;DP=55;ExcessHet=3.0103;FS=1.067;MLEAC=1;MLEAF=0.500;MQ=44.20;MQRankSum=0.823;QD=24.16;ReadPosRankSum=1.421;SOR=0.901	GT:AD:DP:GQ:PL	0/1:21,34:55:99:1366,0,945
3R	5842338	.	A	G	797.77	.	AC=1;AF=0.500;AN=2;BaseQRankSum=-3.223;ClippingRankSum=0.000;DP=54;ExcessHet=3.0103;FS=2.744;MLEAC=1;MLEAF=0.500;MQ=44.00;MQRankSum=0.000;QD=15.34;ReadPosRankSum=1.370;SOR=0.361	GT:AD:DP:GQ:PL	0/1:16,36:52:99:826,0,297
3R	5842581	.	AT	A	837.73	.	AC=1;AF=0.500;AN=2;BaseQRankSum=-0.395;ClippingRankSum=0.000;DP=63;ExcessHet=3.0103;FS=0.000;MLEAC=1;MLEAF=0.500;MQ=43.94;MQRankSum=-1.809;QD=13.73;ReadPosRankSum=-1.393;SOR=0.673	GT:AD:DP:GQ:PL	0/1:38,23:61:99:875,0,1523
3R	5842583	.	ATCTTAGAGATTGGG	A	825.73	.	AC=1;AF=0.500;AN=2;BaseQRankSum=1.135;ClippingRankSum=0.000;DP=67;ExcessHet=3.0103;FS=0.000;MLEAC=1;MLEAF=0.500;MQ=43.94;MQRankSum=-1.863;QD=12.51;ReadPosRankSum=-1.641;SOR=0.606	GT:AD:DP:GQ:PL	0/1:42,24:66:99:863,0,1691
3R	5842634	.	T	G	1692.77	.	AC=2;AF=1.00;AN=2;DP=66;ExcessHet=3.0103;FS=0.000;MLEAC=2;MLEAF=1.00;MQ=43.94;QD=26.04;SOR=0.925	GT:AD:DP:GQ:PL	1/1:0,65:65:99:1721,193,0
3R	5842770	.	T	A	386.77	.	AC=1;AF=0.500;AN=2;BaseQRankSum=-0.250;ClippingRankSum=0.000;DP=82;ExcessHet=3.0103;FS=3.338;MLEAC=1;MLEAF=0.500;MQ=44.00;MQRankSum=0.000;QD=4.72;ReadPosRankSum=-0.860;SOR=0.850	GT:AD:DP:GQ:PL	0/1:59,23:82:99:415,0,1419
3R	5842836	.	C	T	1038.77	.	AC=1;AF=0.500;AN=2;BaseQRankSum=2.732;ClippingRankSum=0.000;DP=67;ExcessHet=3.0103;FS=5.320;MLEAC=1;MLEAF=0.500;MQ=44.00;MQRankSum=0.000;QD=15.50;ReadPosRankSum=-0.294;SOR=0.593	GT:AD:DP:GQ:PL	0/1:21,46:67:99:1067,0,350
3R	5842948	.	C	A	1322.77	.	AC=2;AF=1.00;AN=2;DP=51;ExcessHet=3.0103;FS=0.000;MLEAC=2;MLEAF=1.00;MQ=44.00;QD=25.94;SOR=0.900	GT:AD:DP:GQ:PL	1/1:0,51:51:99:1351,151,0
3R	5843187	.	A	T	460.77	.	AC=1;AF=0.500;AN=2;BaseQRankSum=1.560;ClippingRankSum=0.000;DP=51;ExcessHet=3.0103;FS=3.907;MLEAC=1;MLEAF=0.500;MQ=44.00;MQRankSum=0.000;QD=9.03;ReadPosRankSum=0.086;SOR=0.481	GT:AD:DP:GQ:PL	0/1:28,23:51:99:489,0,623
3R	5843220	.	AATGTATGTAAATAT	A	1020.73	.	AC=1;AF=0.500;AN=2;BaseQRankSum=0.397;ClippingRankSum=0.000;DP=52;ExcessHet=3.0103;FS=4.010;MLEAC=1;MLEAF=0.500;MQ=44.00;MQRankSum=0.000;QD=19.63;ReadPosRankSum=-1.237;SOR=1.414	GT:AD:DP:GQ:PL	0/1:25,27:52:99:1058,0,968
3R	5843730	.	A	G	1547.77	.	AC=2;AF=1.00;AN=2;DP=60;ExcessHet=3.0103;FS=0.000;MLEAC=2;MLEAF=1.00;MQ=44.00;QD=25.80;SOR=0.831	GT:AD:DP:GQ:PL	1/1:0,60:60:99:1576,178,0
3R	5845265	.	T	C	789.77	.	AC=2;AF=1.00;AN=2;DP=29;ExcessHet=3.0103;FS=0.000;MLEAC=2;MLEAF=1.00;MQ=43.83;QD=27.23;SOR=1.942	GT:AD:DP:GQ:PL	1/1:0,29:29:87:818,87,0
3R	5845401	.	T	C	271.77	.	AC=1;AF=0.500;AN=2;BaseQRankSum=-1.139;ClippingRankSum=0.000;DP=44;ExcessHet=3.0103;FS=1.262;MLEAC=1;MLEAF=0.500;MQ=44.00;MQRankSum=0.000;QD=6.18;ReadPosRankSum=-0.535;SOR=1.022	GT:AD:DP:GQ:PL	0/1:28,16:44:99:300,0,638
3R	5845449	.	A	G	344.77	.	AC=1;AF=0.500;AN=2;BaseQRankSum=-1.349;ClippingRankSum=0.000;DP=49;ExcessHet=3.0103;FS=0.000;MLEAC=1;MLEAF=0.500;MQ=44.00;MQRankSum=0.000;QD=7.04;ReadPosRankSum=1.239;SOR=0.631	GT:AD:DP:GQ:PL	0/1:29,20:49:99:373,0,653
3R	5845460	.	G	C	353.77	.	AC=1;AF=0.500;AN=2;BaseQRankSum=1.796;ClippingRankSum=0.000;DP=50;ExcessHet=3.0103;FS=1.085;MLEAC=1;MLEAF=0.500;MQ=44.00;MQRankSum=0.000;QD=7.08;ReadPosRankSum=1.853;SOR=0.892	GT:AD:DP:GQ:PL	0/1:30,20:50:99:382,0,661
3R	5845799	.	C	T	267.77	.	AC=1;AF=0.500;AN=2;BaseQRankSum=-1.283;ClippingRankSum=0.000;DP=38;ExcessHet=3.0103;FS=1.421;MLEAC=1;MLEAF=0.500;MQ=43.90;MQRankSum=0.901;QD=7.44;ReadPosRankSum=1.200;SOR=1.218	GT:AD:DP:GQ:PL	0/1:21,15:36:99:296,0,437
3R	5846523	.	T	C	618.77	.	AC=1;AF=0.500;AN=2;BaseQRankSum=1.137;ClippingRankSum=0.000;DP=54;ExcessHet=3.0103;FS=1.099;MLEAC=1;MLEAF=0.500;MQ=43.76;MQRankSum=-1.375;QD=11.46;ReadPosRankSum=-0.053;SOR=0.504	GT:AD:DP:GQ:PL	0/1:36,18:54:99:647,0,1671
3R	5846525	.	G	T	618.77	.	AC=1;AF=0.500;AN=2;BaseQRankSum=3.150;ClippingRankSum=0.000;DP=53;ExcessHet=3.0103;FS=1.124;MLEAC=1;MLEAF=0.500;MQ=43.75;MQRankSum=-1.355;QD=11.67;ReadPosRankSum=-0.077;SOR=0.458	GT:AD:DP:GQ:PL	0/1:35,18:53:99:647,0,1671
3R	5846926	.	ATATCCGTAATATGAATTCCGTAT	A	705.73	.	AC=1;AF=0.500;AN=2;BaseQRankSum=1.428;ClippingRankSum=0.000;DP=63;ExcessHet=3.0103;FS=9.344;MLEAC=1;MLEAF=0.500;MQ=43.75;MQRankSum=-1.943;QD=11.57;ReadPosRankSum=-1.300;SOR=1.059	GT:AD:DP:GQ:PL	0/1:40,21:61:99:743,0,1639
3R	5846958	.	A	AT	633.73	.	AC=1;AF=0.500;AN=2;BaseQRankSum=-2.566;ClippingRankSum=0.000;DP=57;ExcessHet=3.0103;FS=7.892;MLEAC=1;MLEAF=0.500;MQ=43.72;MQRankSum=1.992;QD=11.52;ReadPosRankSum=1.734;SOR=0.819	GT:AD:DP:GQ:PL	0/1:19,36:55:99:671,0,708
3R	5846990	.	C	G	274.77	.	AC=1;AF=0.500;AN=2;BaseQRankSum=1.340;ClippingRankSum=0.000;DP=58;ExcessHet=3.0103;FS=0.000;MLEAC=1;MLEAF=0.500;MQ=43.72;MQRankSum=-2.161;QD=4.82;ReadPosRankSum=0.236;SOR=0.804	GT:AD:DP:GQ:PL	0/1:40,17:57:99:303,0,911
3R	5847037	.	G	T	600.77	.	AC=1;AF=0.500;AN=2;BaseQRankSum=1.753;ClippingRankSum=0.000;DP=55;ExcessHet=3.0103;FS=2.418;MLEAC=1;MLEAF=0.500;MQ=43.44;MQRankSum=-0.737;QD=10.92;ReadPosRankSum=-2.629;SOR=0.801	GT:AD:DP:GQ:PL	0/1:37,18:55:99:629,0,1427
3R	5847062	.	C	G	629.77	.	AC=1;AF=0.500;AN=2;BaseQRankSum=-1.068;ClippingRankSum=0.000;DP=61;ExcessHet=3.0103;FS=1.016;MLEAC=1;MLEAF=0.500;MQ=43.54;MQRankSum=0.020;QD=10.32;ReadPosRankSum=-1.841;SOR=0.874	GT:AD:DP:GQ:PL	0/1:40,21:61:99:658,0,1551
3R	5847267	.	C	CA	322.73	.	AC=1;AF=0.500;AN=2;BaseQRankSum=-1.435;ClippingRankSum=0.000;DP=55;ExcessHet=3.0103;FS=8.694;MLEAC=1;MLEAF=0.500;MQ=44.00;MQRankSum=0.000;QD=6.45;ReadPosRankSum=-0.629;SOR=2.124	GT:AD:DP:GQ:PL	0/1:26,24:50:99:360,0,370
3R	5847420	.	C	T	479.77	.	AC=1;AF=0.500;AN=2;BaseQRankSum=-0.163;ClippingRankSum=0.000;DP=39;ExcessHet=3.0103;FS=6.869;MLEAC=1;MLEAF=0.500;MQ=44.00;MQRankSum=0.000;QD=12.30;ReadPosRankSum=0.646;SOR=1.196	GT:AD:DP:GQ:PL	0/1:17,22:39:99:508,0,374
3R	5848309	.	CA	C	615.73	.	AC=1;AF=0.500;AN=2;BaseQRankSum=1.651;ClippingRankSum=0.000;DP=66;ExcessHet=3.0103;FS=0.977;MLEAC=1;MLEAF=0.500;MQ=43.75;MQRankSum=-1.821;QD=9.93;ReadPosRankSum=-1.677;SOR=0.551	GT:AD:DP:GQ:PL	0/1:24,38:62:99:653,0,341
3R	5848332	.	TA	T	580.73	.	AC=1;AF=0.500;AN=2;BaseQRankSum=0.896;ClippingRankSum=0.000;DP=67;ExcessHet=3.0103;FS=2.256;MLEAC=1;MLEAF=0.500;MQ=43.76;MQRankSum=-1.543;QD=9.68;ReadPosRankSum=0.852;SOR=0.412	GT:AD:DP:GQ:PL	0/1:22,38:60:99:618,0,283
3R	5848578	3R_5848578_SNP	T	C	933.77	.	AC=1;AF=0.500;AN=2;BaseQRankSum=-0.076;ClippingRankSum=0.000;DB;DP=83;ExcessHet=3.0103;FS=0.826;MLEAC=1;MLEAF=0.500;MQ=44.00;MQRankSum=0.000;QD=11.25;ReadPosRankSum=0.663;SOR=0.823	GT:AD:DP:GQ:PL	0/1:36,47:83:99:962,0,730
3R	5848641	.	A	T	1136.77	.	AC=1;AF=0.500;AN=2;BaseQRankSum=1.367;ClippingRankSum=0.000;DP=83;ExcessHet=3.0103;FS=11.183;MLEAC=1;MLEAF=0.500;MQ=44.00;MQRankSum=0.000;QD=13.70;ReadPosRankSum=1.066;SOR=0.564	GT:AD:DP:GQ:PL	0/1:32,51:83:99:1165,0,635
3R	5848867	.	A	G	1356.77	.	AC=2;AF=1.00;AN=2;DP=52;ExcessHet=3.0103;FS=0.000;MLEAC=2;MLEAF=1.00;MQ=43.62;QD=26.09;SOR=1.036	GT:AD:DP:GQ:PL	1/1:0,52:52:99:1385,155,0
3R	5848949	.	C	CA	1542.73	.	AC=2;AF=1.00;AN=2;DP=45;ExcessHet=3.0103;FS=0.000;MLEAC=2;MLEAF=1.00;MQ=44.00;QD=27.23;SOR=0.883	GT:AD:DP:GQ:PL	1/1:0,44:44:99:1580,132,0
3R	5848977	.	T	G	659.77	.	AC=1;AF=0.500;AN=2;BaseQRankSum=-2.242;ClippingRankSum=0.000;DP=49;ExcessHet=3.0103;FS=0.000;MLEAC=1;MLEAF=0.500;MQ=44.00;MQRankSum=0.000;QD=13.75;ReadPosRankSum=-0.469;SOR=0.668	GT:AD:DP:GQ:PL	0/1:18,30:48:99:688,0,342
3R	5849324	.	T	G	1284.77	.	AC=2;AF=1.00;AN=2;DP=50;ExcessHet=3.0103;FS=0.000;MLEAC=2;MLEAF=1.00;MQ=44.00;QD=25.70;SOR=1.270	GT:AD:DP:GQ:PL	1/1:0,50:50:99:1313,149,0
3R	5849344	.	C	G	579.77	.	AC=1;AF=0.500;AN=2;BaseQRankSum=1.315;ClippingRankSum=0.000;DP=56;ExcessHet=3.0103;FS=5.536;MLEAC=1;MLEAF=0.500;MQ=44.00;MQRankSum=0.000;QD=10.35;ReadPosRankSum=-0.880;SOR=0.261	GT:AD:DP:GQ:PL	0/1:27,29:56:99:608,0,548
3R	5849349	.	C	T	1938.77	.	AC=2;AF=1.00;AN=2;DP=54;ExcessHet=3.0103;FS=0.000;MLEAC=2;MLEAF=1.00;MQ=44.00;QD=32.06;SOR=1.220	GT:AD:DP:GQ:PL	1/1:0,54:54:99:1967,168,0
3R	5849474	.	A	G	1912.77	.	AC=2;AF=1.00;AN=2;BaseQRankSum=-0.913;ClippingRankSum=0.000;DP=75;ExcessHet=3.0103;FS=0.000;MLEAC=2;MLEAF=1.00;MQ=43.92;MQRankSum=-0.136;QD=25.50;ReadPosRankSum=0.625;SOR=0.354	GT:AD:DP:GQ:PL	1/1:1,74:75:99:1941,196,0
3R	5849524	.	CG	C	1899.73	.	AC=2;AF=1.00;AN=2;DP=64;ExcessHet=3.0103;FS=0.000;MLEAC=2;MLEAF=1.00;MQ=43.97;QD=30.15;SOR=1.092	GT:AD:DP:GQ:PL	1/1:0,63:63:99:1937,189,0
3R	5849584	.	A	G	425.77	.	AC=1;AF=0.500;AN=2;BaseQRankSum=-2.043;ClippingRankSum=0.000;DP=65;ExcessHet=3.0103;FS=2.130;MLEAC=1;MLEAF=0.500;MQ=43.88;MQRankSum=0.187;QD=6.55;ReadPosRankSum=0.830;SOR=0.750	GT:AD:DP:GQ:PL	0/1:41,24:65:99:454,0,919
3R	5849940	.	C	T	336.77	.	AC=1;AF=0.500;AN=2;BaseQRankSum=-2.122;ClippingRankSum=0.000;DP=64;ExcessHet=3.0103;FS=5.423;MLEAC=1;MLEAF=0.500;MQ=43.94;MQRankSum=1.020;QD=5.26;ReadPosRankSum=0.079;SOR=1.118	GT:AD:DP:GQ:PL	0/1:43,21:64:99:365,0,996
3R	5849978	.	C	G	211.77	.	AC=1;AF=0.500;AN=2;BaseQRankSum=2.009;ClippingRankSum=0.000;DP=59;ExcessHet=3.0103;FS=4.188;MLEAC=1;MLEAF=0.500;MQ=43.93;MQRankSum=0.861;QD=3.59;ReadPosRankSum=0.453;SOR=1.341	GT:AD:DP:GQ:PL	0/1:44,15:59:99:240,0,1028
3R	5850002	.	GC	G	228.73	.	AC=1;AF=0.500;AN=2;BaseQRankSum=0.075;ClippingRankSum=0.000;DP=60;ExcessHet=3.0103;FS=2.700;MLEAC=1;MLEAF=0.500;MQ=43.89;MQRankSum=-0.421;QD=3.88;ReadPosRankSum=-0.187;SOR=1.172	GT:AD:DP:GQ:PL	0/1:45,14:59:99:266,0,1152
3R	5850035	.	C	A	164.77	.	AC=1;AF=0.500;AN=2;BaseQRankSum=0.135;ClippingRankSum=0.000;DP=63;ExcessHet=3.0103;FS=4.169;MLEAC=1;MLEAF=0.500;MQ=43.78;MQRankSum=-0.682;QD=2.62;ReadPosRankSum=-1.327;SOR=1.352	GT:AD:DP:GQ:PL	0/1:48,15:63:99:193,0,1074
3R	5850276	.	A	AGCACACTAAGGAGAGTTTAAAAGATTTC	2476.73	.	AC=2;AF=1.00;AN=2;DP=53;ExcessHet=3.0103;FS=0.000;MLEAC=2;MLEAF=1.00;MQ=42.41;QD=29.93;SOR=1.157	GT:AD:DP:GQ:PL	1/1:0,50:50:99:2514,167,0
3R	5850389	.	C	G	115.77	.	AC=1;AF=0.500;AN=2;BaseQRankSum=1.760;ClippingRankSum=0.000;DP=54;ExcessHet=3.0103;FS=10.028;MLEAC=1;MLEAF=0.500;MQ=43.69;MQRankSum=1.516;QD=2.14;ReadPosRankSum=0.464;SOR=1.921	GT:AD:DP:GQ:PL	0/1:42,12:54:99:144,0,893
3R	5850400	.	G	T	1436.77	.	AC=2;AF=1.00;AN=2;DP=53;ExcessHet=3.0103;FS=0.000;MLEAC=2;MLEAF=1.00;MQ=43.69;QD=27.11;SOR=0.808	GT:AD:DP:GQ:PL	1/1:0,53:53:99:1465,159,0
3R	5850690	.	G	A	304.77	.	AC=1;AF=0.500;AN=2;BaseQRankSum=-0.265;ClippingRankSum=0.000;DP=54;ExcessHet=3.0103;FS=4.032;MLEAC=1;MLEAF=0.500;MQ=43.96;MQRankSum=0.776;QD=5.64;ReadPosRankSum=0.957;SOR=1.264	GT:AD:DP:GQ:PL	0/1:35,19:54:99:333,0,816
3R	5850818	.	T	G	808.77	.	AC=1;AF=0.500;AN=2;BaseQRankSum=-1.963;ClippingRankSum=0.000;DP=52;ExcessHet=3.0103;FS=2.518;MLEAC=1;MLEAF=0.500;MQ=44.00;MQRankSum=0.000;QD=15.55;ReadPosRankSum=-0.065;SOR=0.405	GT:AD:DP:GQ:PL	0/1:16,36:52:99:837,0,291
3R	5851586	.	G	C	820.77	.	AC=1;AF=0.500;AN=2;BaseQRankSum=-2.083;ClippingRankSum=0.000;DP=55;ExcessHet=3.0103;FS=28.542;MLEAC=1;MLEAF=0.500;MQ=44.00;MQRankSum=0.000;QD=14.92;ReadPosRankSum=1.455;SOR=1.718	GT:AD:DP:GQ:PL	0/1:17,38:55:99:849,0,316
3R	5851780	.	A	G	64.77	.	AC=1;AF=0.500;AN=2;BaseQRankSum=-0.349;ClippingRankSum=0.000;DP=44;ExcessHet=3.0103;FS=3.569;MLEAC=1;MLEAF=0.500;MQ=44.00;MQRankSum=0.000;QD=1.51;ReadPosRankSum=0.345;SOR=1.040	GT:AD:DP:GQ:PL	0/1:35,8:43:93:93,0,833
3R	5851805	.	A	G	110.77	.	AC=1;AF=0.500;AN=2;BaseQRankSum=-2.161;ClippingRankSum=0.000;DP=46;ExcessHet=3.0103;FS=5.131;MLEAC=1;MLEAF=0.500;MQ=44.00;MQRankSum=0.000;QD=2.41;ReadPosRankSum=-1.119;SOR=1.144	GT:AD:DP:GQ:PL	0/1:35,11:46:99:139,0,839
3R	5853456	.	C	T	933.77	.	AC=1;AF=0.500;AN=2;BaseQRankSum=-0.431;ClippingRankSum=0.000;DP=55;ExcessHet=3.0103;FS=9.780;MLEAC=1;MLEAF=0.500;MQ=43.89;MQRankSum=-0.918;QD=17.29;ReadPosRankSum=-0.206;SOR=1.041	GT:AD:DP:GQ:PL	0/1:12,42:54:99:962,0,144
3R	5854216	.	CA	C	246.73	.	AC=1;AF=0.500;AN=2;BaseQRankSum=-0.404;ClippingRankSum=0.000;DP=55;ExcessHet=3.0103;FS=2.453;MLEAC=1;MLEAF=0.500;MQ=44.00;MQRankSum=0.000;QD=4.93;ReadPosRankSum=0.664;SOR=0.368	GT:AD:DP:GQ:PL	0/1:28,22:50:99:284,0,426
3R	5854513	.	G	T	319.77	.	AC=1;AF=0.500;AN=2;BaseQRankSum=1.805;ClippingRankSum=0.000;DP=58;ExcessHet=3.0103;FS=2.392;MLEAC=1;MLEAF=0.500;MQ=44.00;MQRankSum=0.000;QD=5.51;ReadPosRankSum=0.553;SOR=0.926	GT:AD:DP:GQ:PL	0/1:39,19:58:99:348,0,861
3R	5856151	.	G	T	648.77	.	AC=1;AF=0.500;AN=2;BaseQRankSum=2.275;ClippingRankSum=0.000;DP=36;ExcessHet=3.0103;FS=0.000;MLEAC=1;MLEAF=0.500;MQ=43.63;MQRankSum=-0.468;QD=18.02;ReadPosRankSum=-0.113;SOR=0.565	GT:AD:DP:GQ:PL	0/1:8,28:36:86:677,0,86
3R	5858277	.	A	T	859.77	.	AC=1;AF=0.500;AN=2;BaseQRankSum=-0.320;ClippingRankSum=0.000;DP=48;ExcessHet=3.0103;FS=7.243;MLEAC=1;MLEAF=0.500;MQ=44.00;MQRankSum=0.000;QD=17.91;ReadPosRankSum=0.602;SOR=0.267	GT:AD:DP:GQ:PL	0/1:11,37:48:99:888,0,163
3R	5858293	.	A	AAT	1483.73	.	AC=1;AF=0.500;AN=2;BaseQRankSum=-1.583;ClippingRankSum=0.000;DP=47;ExcessHet=3.0103;FS=1.341;MLEAC=1;MLEAF=0.500;MQ=44.00;MQRankSum=0.000;QD=32.26;ReadPosRankSum=1.134;SOR=0.751	GT:AD:DP:GQ:PL	0/1:11,35:46:99:1521,0,601
3R	5858294	.	TCC	T	1483.73	.	AC=1;AF=0.500;AN=2;BaseQRankSum=-2.160;ClippingRankSum=0.000;DP=48;ExcessHet=3.0103;FS=1.330;MLEAC=1;MLEAF=0.500;MQ=44.00;MQRankSum=0.000;QD=30.91;ReadPosRankSum=0.835;SOR=0.740	GT:AD:DP:GQ:PL	0/1:11,37:48:99:1521,0,601
3R	5858850	.	A	T	735.77	.	AC=1;AF=0.500;AN=2;BaseQRankSum=-1.847;ClippingRankSum=0.000;DP=50;ExcessHet=3.0103;FS=1.178;MLEAC=1;MLEAF=0.500;MQ=44.00;MQRankSum=0.000;QD=14.72;ReadPosRankSum=-0.528;SOR=0.636	GT:AD:DP:GQ:PL	0/1:16,34:50:99:764,0,295
3R	5858920	.	G	C	701.77	.	AC=1;AF=0.500;AN=2;BaseQRankSum=0.489;ClippingRankSum=0.000;DP=49;ExcessHet=3.0103;FS=2.488;MLEAC=1;MLEAF=0.500;MQ=43.96;MQRankSum=-0.686;QD=14.32;ReadPosRankSum=0.935;SOR=0.881	GT:AD:DP:GQ:PL	0/1:17,32:49:99:730,0,311
3R	5860228	.	G	A	690.77	.	AC=1;AF=0.500;AN=2;BaseQRankSum=-1.492;ClippingRankSum=0.000;DP=51;ExcessHet=3.0103;FS=4.363;MLEAC=1;MLEAF=0.500;MQ=44.00;MQRankSum=0.000;QD=13.82;ReadPosRankSum=0.732;SOR=1.418	GT:AD:DP:GQ:PL	0/1:16,34:50:99:719,0,272
3R	5861483	.	A	C	622.77	.	AC=1;AF=0.500;AN=2;BaseQRankSum=-1.043;ClippingRankSum=0.000;DP=54;ExcessHet=3.0103;FS=2.387;MLEAC=1;MLEAF=0.500;MQ=43.75;MQRankSum=-2.198;QD=11.53;ReadPosRankSum=-0.281;SOR=0.375	GT:AD:DP:GQ:PL	0/1:23,31:54:99:651,0,438
3R	5861500	.	AGGT	A	1401.73	.	AC=1;AF=0.500;AN=2;BaseQRankSum=0.137;ClippingRankSum=0.000;DP=59;ExcessHet=3.0103;FS=5.356;MLEAC=1;MLEAF=0.500;MQ=43.70;MQRankSum=-2.480;QD=23.76;ReadPosRankSum=-1.222;SOR=0.272	GT:AD:DP:GQ:PL	0/1:24,35:59:99:1439,0,1222
3R	5861507	.	AATTC	A	1448.73	.	AC=1;AF=0.500;AN=2;BaseQRankSum=-0.776;ClippingRankSum=0.000;DP=62;ExcessHet=3.0103;FS=5.315;MLEAC=1;MLEAF=0.500;MQ=43.72;MQRankSum=-2.454;QD=23.37;ReadPosRankSum=-2.166;SOR=0.245	GT:AD:DP:GQ:PL	0/1:25,37:62:99:1486,0,1258
3R	5861514	.	ATTAC	A	1448.73	.	AC=1;AF=0.500;AN=2;BaseQRankSum=-0.785;ClippingRankSum=0.000;DP=62;ExcessHet=3.0103;FS=9.407;MLEAC=1;MLEAF=0.500;MQ=43.72;MQRankSum=-2.454;QD=23.37;ReadPosRankSum=-0.987;SOR=0.251	GT:AD:DP:GQ:PL	0/1:25,37:62:99:1486,0,1231
3R	5861707	.	G	A	777.77	.	AC=1;AF=0.500;AN=2;BaseQRankSum=1.830;ClippingRankSum=0.000;DP=63;ExcessHet=3.0103;FS=3.556;MLEAC=1;MLEAF=0.500;MQ=43.91;MQRankSum=-1.189;QD=12.54;ReadPosRankSum=1.159;SOR=0.971	GT:AD:DP:GQ:PL	0/1:26,36:62:99:806,0,485
3R	5862084	.	A	T	894.77	.	AC=1;AF=0.500;AN=2;BaseQRankSum=1.366;ClippingRankSum=0.000;DP=55;ExcessHet=3.0103;FS=2.466;MLEAC=1;MLEAF=0.500;MQ=44.00;MQRankSum=0.000;QD=16.27;ReadPosRankSum=0.085;SOR=0.411	GT:AD:DP:GQ:PL	0/1:17,38:55:99:923,0,298
3R	5862264	.	A	G	244.77	.	AC=1;AF=0.500;AN=2;BaseQRankSum=0.369;ClippingRankSum=0.000;DP=57;ExcessHet=3.0103;FS=4.218;MLEAC=1;MLEAF=0.500;MQ=43.74;MQRankSum=0.919;QD=4.29;ReadPosRankSum=-1.292;SOR=1.171	GT:AD:DP:GQ:PL	0/1:41,16:57:99:273,0,947
3R	5862389	.	AC	A	1081.73	.	AC=1;AF=0.500;AN=2;BaseQRankSum=0.631;ClippingRankSum=0.000;DP=63;ExcessHet=3.0103;FS=0.000;MLEAC=1;MLEAF=0.500;MQ=44.00;MQRankSum=0.000;QD=17.17;ReadPosRankSum=-0.171;SOR=0.607	GT:AD:DP:GQ:PL	0/1:23,40:63:99:1119,0,601
3R	5863479	.	GTGGT	G	352.73	.	AC=1;AF=0.500;AN=2;BaseQRankSum=1.677;ClippingRankSum=0.000;DP=19;ExcessHet=3.0103;FS=1.820;MLEAC=1;MLEAF=0.500;MQ=42.89;MQRankSum=-1.104;QD=18.56;ReadPosRankSum=-2.540;SOR=1.270	GT:AD:DP:GQ:PL	0/1:8,11:19:99:390,0,329
3R	5863488	.	GGGT	G	391.73	.	AC=1;AF=0.500;AN=2;BaseQRankSum=0.435;ClippingRankSum=0.000;DP=17;ExcessHet=3.0103;FS=4.752;MLEAC=1;MLEAF=0.500;MQ=42.64;MQRankSum=-1.888;QD=23.04;ReadPosRankSum=-0.967;SOR=2.093	GT:AD:DP:GQ:PL	0/1:8,9:17:99:429,0,350
3R	5863502	.	C	A	409.77	.	AC=1;AF=0.500;AN=2;BaseQRankSum=-0.746;ClippingRankSum=0.000;DP=22;ExcessHet=3.0103;FS=0.000;MLEAC=1;MLEAF=0.500;MQ=42.95;MQRankSum=-1.289;QD=18.63;ReadPosRankSum=-1.992;SOR=0.646	GT:AD:DP:GQ:PL	0/1:9,13:22:99:438,0,341
3R	5863548	.	C	T	436.77	.	AC=1;AF=0.500;AN=2;BaseQRankSum=-0.045;ClippingRankSum=0.000;DP=31;ExcessHet=3.0103;FS=5.525;MLEAC=1;MLEAF=0.500;MQ=43.43;MQRankSum=-1.999;QD=14.09;ReadPosRankSum=-0.740;SOR=0.365	GT:AD:DP:GQ:PL	0/1:10,21:31:99:465,0,180
3R	5864205	.	G	C	296.77	.	AC=1;AF=0.500;AN=2;BaseQRankSum=-2.874;ClippingRankSum=0.000;DP=30;ExcessHet=3.0103;FS=0.000;MLEAC=1;MLEAF=0.500;MQ=44.00;MQRankSum=0.000;QD=9.89;ReadPosRankSum=0.080;SOR=0.693	GT:AD:DP:GQ:PL	0/1:14,16:30:99:325,0,316
3R	5864842	.	A	T	1450.77	.	AC=2;AF=1.00;AN=2;DP=55;ExcessHet=3.0103;FS=0.000;MLEAC=2;MLEAF=1.00;MQ=43.96;QD=26.38;SOR=1.371	GT:AD:DP:GQ:PL	1/1:0,55:55:99:1479,164,0
3R	5865255	.	C	CCGG	1173.73	.	AC=2;AF=1.00;AN=2;DP=28;ExcessHet=3.0103;FS=0.000;MLEAC=2;MLEAF=1.00;MQ=44.00;QD=31.69;SOR=0.765	GT:AD:DP:GQ:PL	1/1:0,27:27:81:1211,81,0
3R	5865413	.	A	G	1111.77	.	AC=2;AF=1.00;AN=2;DP=43;ExcessHet=3.0103;FS=0.000;MLEAC=2;MLEAF=1.00;MQ=43.82;QD=25.86;SOR=0.941	GT:AD:DP:GQ:PL	1/1:0,43:43:99:1140,129,0
3R	5865611	.	T	G	660.77	.	AC=2;AF=1.00;AN=2;DP=26;ExcessHet=3.0103;FS=0.000;MLEAC=2;MLEAF=1.00;MQ=43.89;QD=26.43;SOR=1.609	GT:AD:DP:GQ:PL	1/1:0,25:25:75:689,75,0
3R	5865839	.	A	G	926.77	.	AC=1;AF=0.500;AN=2;BaseQRankSum=0.780;ClippingRankSum=0.000;DP=55;ExcessHet=3.0103;FS=4.256;MLEAC=1;MLEAF=0.500;MQ=44.00;MQRankSum=0.000;QD=16.85;ReadPosRankSum=-1.549;SOR=0.557	GT:AD:DP:GQ:PL	0/1:16,39:55:99:955,0,257
3R	5866439	.	C	G	1411.77	.	AC=2;AF=1.00;AN=2;DP=52;ExcessHet=3.0103;FS=0.000;MLEAC=2;MLEAF=1.00;MQ=44.00;QD=27.15;SOR=0.941	GT:AD:DP:GQ:PL	1/1:0,52:52:99:1440,156,0
3R	5866538	.	G	A	1718.77	.	AC=2;AF=1.00;AN=2;DP=65;ExcessHet=3.0103;FS=0.000;MLEAC=2;MLEAF=1.00;MQ=43.96;QD=27.28;SOR=1.366	GT:AD:DP:GQ:PL	1/1:0,63:63:99:1747,189,0
3R	5867237	.	C	A	1623.77	.	AC=2;AF=1.00;AN=2;DP=61;ExcessHet=3.0103;FS=0.000;MLEAC=2;MLEAF=1.00;MQ=43.97;QD=26.62;SOR=0.725	GT:AD:DP:GQ:PL	1/1:0,61:61:99:1652,182,0
3R	5867408	.	G	T	437.77	.	AC=1;AF=0.500;AN=2;BaseQRankSum=1.193;ClippingRankSum=0.000;DP=73;ExcessHet=3.0103;FS=3.380;MLEAC=1;MLEAF=0.500;MQ=44.00;MQRankSum=0.000;QD=6.08;ReadPosRankSum=1.042;SOR=0.800	GT:AD:DP:GQ:PL	0/1:47,25:72:99:466,0,1051
3R	5867841	.	C	T	686.77	.	AC=2;AF=1.00;AN=2;DP=29;ExcessHet=3.0103;FS=0.000;MLEAC=2;MLEAF=1.00;MQ=43.43;QD=24.53;SOR=1.609	GT:AD:DP:GQ:PL	1/1:0,28:28:82:715,82,0
3R	5868200	.	C	T	1147.77	.	AC=2;AF=1.00;AN=2;DP=44;ExcessHet=3.0103;FS=0.000;MLEAC=2;MLEAF=1.00;MQ=43.91;QD=26.09;SOR=0.784	GT:AD:DP:GQ:PL	1/1:0,44:44:99:1176,131,0
3R	5868681	.	G	T	1567.77	.	AC=2;AF=1.00;AN=2;DP=57;ExcessHet=3.0103;FS=0.000;MLEAC=2;MLEAF=1.00;MQ=44.00;QD=27.50;SOR=1.961	GT:AD:DP:GQ:PL	1/1:0,57:57:99:1596,171,0
3R	5868889	.	C	A	306.77	.	AC=1;AF=0.500;AN=2;BaseQRankSum=0.215;ClippingRankSum=0.000;DP=40;ExcessHet=3.0103;FS=1.260;MLEAC=1;MLEAF=0.500;MQ=43.90;MQRankSum=-1.718;QD=7.67;ReadPosRankSum=2.114;SOR=0.430	GT:AD:DP:GQ:PL	0/1:24,16:40:99:335,0,543
3R	5868927	.	T	TACAACCACCC	1913.73	.	AC=2;AF=1.00;AN=2;DP=43;ExcessHet=3.0103;FS=0.000;MLEAC=2;MLEAF=1.00;MQ=44.12;QD=28.99;SOR=1.206	GT:AD:DP:GQ:PL	1/1:0,41:41:99:1951,132,0
3R	5869169	.	G	C	1962.77	.	AC=2;AF=1.00;AN=2;DP=75;ExcessHet=3.0103;FS=0.000;MLEAC=2;MLEAF=1.00;MQ=43.73;QD=26.52;SOR=1.061	GT:AD:DP:GQ:PL	1/1:0,74:74:99:1991,221,0
3R	5869494	.	TAAA	T	501.73	.	AC=1;AF=0.500;AN=2;BaseQRankSum=1.510;ClippingRankSum=0.000;DP=35;ExcessHet=3.0103;FS=3.123;MLEAC=1;MLEAF=0.500;MQ=44.32;MQRankSum=0.000;QD=17.30;ReadPosRankSum=1.087;SOR=0.141	GT:AD:DP:GQ:PL	0/1:8,21:29:68:406,0,68
3R	5869963	.	C	T	807.77	.	AC=1;AF=0.500;AN=2;BaseQRankSum=2.353;ClippingRankSum=0.000;DP=48;ExcessHet=3.0103;FS=0.000;MLEAC=1;MLEAF=0.500;MQ=44.00;MQRankSum=0.000;QD=16.83;ReadPosRankSum=-1.607;SOR=0.671	GT:AD:DP:GQ:PL	0/1:13,35:48:99:836,0,441
3R	5869969	.	G	T	189.77	.	AC=1;AF=0.500;AN=2;BaseQRankSum=-0.264;ClippingRankSum=0.000;DP=47;ExcessHet=3.0103;FS=0.000;MLEAC=1;MLEAF=0.500;MQ=44.00;MQRankSum=0.000;QD=4.04;ReadPosRankSum=1.886;SOR=0.648	GT:AD:DP:GQ:PL	0/1:34,13:47:99:218,0,1370
3R	5870581	.	G	A	345.77	.	AC=1;AF=0.500;AN=2;BaseQRankSum=-0.013;ClippingRankSum=0.000;DP=43;ExcessHet=3.0103;FS=2.619;MLEAC=1;MLEAF=0.500;MQ=43.95;MQRankSum=0.937;QD=8.04;ReadPosRankSum=0.975;SOR=0.558	GT:AD:DP:GQ:PL	0/1:24,19:43:99:374,0,542
3R	5870665	.	A	T	1658.77	.	AC=2;AF=1.00;AN=2;DP=65;ExcessHet=3.0103;FS=0.000;MLEAC=2;MLEAF=1.00;MQ=43.88;QD=25.92;SOR=0.693	GT:AD:DP:GQ:PL	1/1:0,64:64:99:1687,190,0
3R	5870846	.	T	A	1429.77	.	AC=2;AF=1.00;AN=2;DP=52;ExcessHet=3.0103;FS=0.000;MLEAC=2;MLEAF=1.00;MQ=44.00;QD=27.50;SOR=1.036	GT:AD:DP:GQ:PL	1/1:0,52:52:99:1458,156,0
3R	5871158	.	G	A	1077.77	.	AC=1;AF=0.500;AN=2;BaseQRankSum=1.680;ClippingRankSum=0.000;DP=50;ExcessHet=3.0103;FS=8.254;MLEAC=1;MLEAF=0.500;MQ=43.96;MQRankSum=-0.776;QD=21.56;ReadPosRankSum=-0.287;SOR=1.181	GT:AD:DP:GQ:PL	0/1:20,30:50:99:1106,0,860
3R	5871172	.	T	G	1026.77	.	AC=1;AF=0.500;AN=2;BaseQRankSum=-1.796;ClippingRankSum=0.000;DP=50;ExcessHet=3.0103;FS=8.094;MLEAC=1;MLEAF=0.500;MQ=43.96;MQRankSum=-0.883;QD=20.54;ReadPosRankSum=1.574;SOR=1.139	GT:AD:DP:GQ:PL	0/1:23,27:50:99:1055,0,958
3R	5871529	.	A	C	299.77	.	AC=1;AF=0.500;AN=2;BaseQRankSum=0.614;ClippingRankSum=0.000;DP=61;ExcessHet=3.0103;FS=1.087;MLEAC=1;MLEAF=0.500;MQ=43.81;MQRankSum=1.362;QD=5.00;ReadPosRankSum=-1.410;SOR=0.941	GT:AD:DP:GQ:PL	0/1:42,18:60:99:328,0,961
3R	5871788	.	C	A	688.77	.	AC=1;AF=0.500;AN=2;BaseQRankSum=0.915;ClippingRankSum=0.000;DP=43;ExcessHet=3.0103;FS=1.306;MLEAC=1;MLEAF=0.500;MQ=43.66;MQRankSum=-0.906;QD=16.02;ReadPosRankSum=-0.418;SOR=0.883	GT:AD:DP:GQ:PL	0/1:13,30:43:99:717,0,224
3R	5871981	.	G	T	2359.77	.	AC=2;AF=1.00;AN=2;DP=55;ExcessHet=3.0103;FS=0.000;MLEAC=2;MLEAF=1.00;MQ=43.93;QD=24.64;SOR=1.118	GT:AD:DP:GQ:PL	1/1:0,54:54:99:2388,163,0
3R	5871982	.	A	G	2359.77	.	AC=2;AF=1.00;AN=2;DP=55;ExcessHet=3.0103;FS=0.000;MLEAC=2;MLEAF=1.00;MQ=43.93;QD=31.10;SOR=1.118	GT:AD:DP:GQ:PL	1/1:0,54:54:99:2388,163,0
3R	5872552	.	T	G	816.77	.	AC=1;AF=0.500;AN=2;BaseQRankSum=-1.148;ClippingRankSum=0.000;DP=62;ExcessHet=3.0103;FS=3.684;MLEAC=1;MLEAF=0.500;MQ=44.00;MQRankSum=0.000;QD=13.39;ReadPosRankSum=0.000;SOR=0.510	GT:AD:DP:GQ:PL	0/1:23,38:61:99:845,0,455
3R	5872589	.	A	G	1781.77	.	AC=2;AF=1.00;AN=2;BaseQRankSum=-1.601;ClippingRankSum=0.000;DP=70;ExcessHet=3.0103;FS=0.000;MLEAC=2;MLEAF=1.00;MQ=44.00;MQRankSum=0.000;QD=25.45;ReadPosRankSum=-0.993;SOR=0.286	GT:AD:DP:GQ:PL	1/1:1,69:70:99:1810,180,0
3R	5872617	.	C	T	1852.77	.	AC=2;AF=1.00;AN=2;BaseQRankSum=0.493;ClippingRankSum=0.000;DP=69;ExcessHet=3.0103;FS=0.000;MLEAC=2;MLEAF=1.00;MQ=44.00;MQRankSum=0.000;QD=26.85;ReadPosRankSum=-1.407;SOR=0.302	GT:AD:DP:GQ:PL	1/1:1,68:69:99:1881,179,0
3R	5872667	.	A	T	1772.77	.	AC=2;AF=1.00;AN=2;BaseQRankSum=-0.616;ClippingRankSum=0.000;DP=69;ExcessHet=3.0103;FS=0.000;MLEAC=2;MLEAF=1.00;MQ=43.96;MQRankSum=0.000;QD=26.07;ReadPosRankSum=0.981;SOR=0.288	GT:AD:DP:GQ:PL	1/1:1,67:68:99:1801,176,0
3R	5872928	.	T	G	1503.77	.	AC=2;AF=1.00;AN=2;BaseQRankSum=0.933;ClippingRankSum=0.000;DP=59;ExcessHet=3.0103;FS=0.000;MLEAC=2;MLEAF=1.00;MQ=43.42;MQRankSum=-0.094;QD=25.49;ReadPosRankSum=-0.202;SOR=0.446	GT:AD:DP:GQ:PL	1/1:1,58:59:99:1532,150,0
3R	5873036	.	G	T	279.77	.	AC=1;AF=0.500;AN=2;BaseQRankSum=0.367;ClippingRankSum=0.000;DP=46;ExcessHet=3.0103;FS=2.689;MLEAC=1;MLEAF=0.500;MQ=44.00;MQRankSum=0.000;QD=6.08;ReadPosRankSum=1.643;SOR=1.244	GT:AD:DP:GQ:PL	0/1:30,16:46:99:308,0,678
3R	5873650	.	TTTTA	T	2382.73	.	AC=2;AF=1.00;AN=2;DP=59;ExcessHet=3.0103;FS=0.000;MLEAC=2;MLEAF=1.00;MQ=43.74;QD=25.95;SOR=0.693	GT:AD:DP:GQ:PL	1/1:0,54:54:99:2420,163,0
3R	5874477	.	G	A	1134.77	.	AC=2;AF=1.00;AN=2;DP=44;ExcessHet=3.0103;FS=0.000;MLEAC=2;MLEAF=1.00;MQ=44.00;QD=26.39;SOR=1.055	GT:AD:DP:GQ:PL	1/1:0,43:43:99:1163,128,0
3R	5874672	.	C	T	488.77	.	AC=1;AF=0.500;AN=2;BaseQRankSum=2.902;ClippingRankSum=0.000;DP=38;ExcessHet=3.0103;FS=7.321;MLEAC=1;MLEAF=0.500;MQ=44.00;MQRankSum=0.000;QD=12.86;ReadPosRankSum=1.086;SOR=1.295	GT:AD:DP:GQ:PL	0/1:15,23:38:99:517,0,240
3R	5874734	.	G	T	788.77	.	AC=2;AF=1.00;AN=2;BaseQRankSum=1.610;ClippingRankSum=0.000;DP=32;ExcessHet=3.0103;FS=0.000;MLEAC=2;MLEAF=1.00;MQ=44.00;MQRankSum=0.000;QD=24.65;ReadPosRankSum=1.186;SOR=0.569	GT:AD:DP:GQ:PL	1/1:1,31:32:85:817,85,0
3R	5874877	.	T	C	493.77	.	AC=1;AF=0.500;AN=2;BaseQRankSum=-1.282;ClippingRankSum=0.000;DP=52;ExcessHet=3.0103;FS=5.940;MLEAC=1;MLEAF=0.500;MQ=43.89;MQRankSum=1.512;QD=9.50;ReadPosRankSum=0.229;SOR=1.660	GT:AD:DP:GQ:PL	0/1:25,27:52:99:522,0,541
3R	5874899	.	G	T	435.77	.	AC=1;AF=0.500;AN=2;BaseQRankSum=-1.050;ClippingRankSum=0.000;DP=51;ExcessHet=3.0103;FS=0.000;MLEAC=1;MLEAF=0.500;MQ=43.89;MQRankSum=1.429;QD=8.54;ReadPosRankSum=0.820;SOR=0.784	GT:AD:DP:GQ:PL	0/1:26,25:51:99:464,0,532
3R	5875194	.	C	A	1111.77	.	AC=1;AF=0.500;AN=2;BaseQRankSum=-0.423;ClippingRankSum=0.000;DP=73;ExcessHet=3.0103;FS=5.158;MLEAC=1;MLEAF=0.500;MQ=44.00;MQRankSum=0.000;QD=15.23;ReadPosRankSum=-0.294;SOR=1.111	GT:AD:DP:GQ:PL	0/1:22,51:73:99:1140,0,364
3R	5875216	.	T	A	1949.77	.	AC=2;AF=1.00;AN=2;DP=72;ExcessHet=3.0103;FS=0.000;MLEAC=2;MLEAF=1.00;MQ=43.82;QD=27.08;SOR=0.934	GT:AD:DP:GQ:PL	1/1:0,72:72:99:1978,216,0
3R	5875591	.	C	T	1590.77	.	AC=2;AF=1.00;AN=2;DP=59;ExcessHet=3.0103;FS=0.000;MLEAC=2;MLEAF=1.00;MQ=44.00;QD=26.96;SOR=1.034	GT:AD:DP:GQ:PL	1/1:0,59:59:99:1619,177,0
3R	5876142	.	A	T	911.77	.	AC=2;AF=1.00;AN=2;DP=34;ExcessHet=3.0103;FS=0.000;MLEAC=2;MLEAF=1.00;MQ=44.00;QD=27.63;SOR=0.880	GT:AD:DP:GQ:PL	1/1:0,33:33:99:940,99,0
3R	5876915	.	T	C	1453.77	.	AC=2;AF=1.00;AN=2;DP=56;ExcessHet=3.0103;FS=0.000;MLEAC=2;MLEAF=1.00;MQ=43.97;QD=26.43;SOR=1.739	GT:AD:DP:GQ:PL	1/1:0,55:55:99:1482,164,0
3R	5877047	.	C	G	2185.77	.	AC=2;AF=1.00;AN=2;DP=48;ExcessHet=3.0103;FS=0.000;MLEAC=2;MLEAF=1.00;MQ=43.92;QD=29.41;SOR=0.963	GT:AD:DP:GQ:PL	1/1:0,48:48:99:2214,153,0
3R	5877052	.	G	T	2184.77	.	AC=2;AF=1.00;AN=2;DP=51;ExcessHet=3.0103;FS=0.000;MLEAC=2;MLEAF=1.00;MQ=43.92;QD=29.56;SOR=1.094	GT:AD:DP:GQ:PL	1/1:0,51:51:99:2213,153,0
3R	5877192	.	G	A	1362.77	.	AC=2;AF=1.00;AN=2;DP=52;ExcessHet=3.0103;FS=0.000;MLEAC=2;MLEAF=1.00;MQ=44.00;QD=26.21;SOR=1.244	GT:AD:DP:GQ:PL	1/1:0,52:52:99:1391,154,0
3R	5877467	.	T	G	889.77	.	AC=1;AF=0.500;AN=2;BaseQRankSum=-1.503;ClippingRankSum=0.000;DP=46;ExcessHet=3.0103;FS=0.000;MLEAC=1;MLEAF=0.500;MQ=42.57;MQRankSum=-0.504;QD=19.34;ReadPosRankSum=-0.827;SOR=0.534	GT:AD:DP:GQ:PL	0/1:7,39:46:62:918,0,62
3R	5877733	.	A	ACTG	934.73	.	AC=1;AF=0.500;AN=2;BaseQRankSum=0.689;ClippingRankSum=0.000;DP=44;ExcessHet=3.0103;FS=4.675;MLEAC=1;MLEAF=0.500;MQ=43.31;MQRankSum=0.000;QD=22.80;ReadPosRankSum=0.067;SOR=0.677	GT:AD:DP:GQ:PL	0/1:16,25:41:99:972,0,572
3R	5877893	.	C	T	316.77	.	AC=1;AF=0.500;AN=2;BaseQRankSum=-0.601;ClippingRankSum=0.000;DP=53;ExcessHet=3.0103;FS=0.000;MLEAC=1;MLEAF=0.500;MQ=44.00;MQRankSum=0.000;QD=5.98;ReadPosRankSum=-1.027;SOR=0.646	GT:AD:DP:GQ:PL	0/1:34,19:53:99:345,0,785
3R	5879765	.	T	G	954.77	.	AC=2;AF=1.00;AN=2;DP=38;ExcessHet=3.0103;FS=0.000;MLEAC=2;MLEAF=1.00;MQ=43.90;QD=25.80;SOR=0.746	GT:AD:DP:GQ:PL	1/1:0,37:37:99:983,110,0
3R	5880103	.	G	C	1721.77	.	AC=2;AF=1.00;AN=2;BaseQRankSum=0.029;ClippingRankSum=0.000;DP=66;ExcessHet=3.0103;FS=0.000;MLEAC=2;MLEAF=1.00;MQ=44.03;MQRankSum=-0.063;QD=26.09;ReadPosRankSum=-0.546;SOR=0.357	GT:AD:DP:GQ:PL	1/1:1,65:66:99:1750,170,0
3R	5881106	.	G	C	1091.77	.	AC=2;AF=1.00;AN=2;DP=44;ExcessHet=3.0103;FS=0.000;MLEAC=2;MLEAF=1.00;MQ=44.00;QD=25.39;SOR=0.941	GT:AD:DP:GQ:PL	1/1:0,43:43:99:1120,128,0
3R	5881369	.	T	C	998.77	.	AC=2;AF=1.00;AN=2;DP=41;ExcessHet=3.0103;FS=0.000;MLEAC=2;MLEAF=1.00;MQ=44.00;QD=24.97;SOR=1.151	GT:AD:DP:GQ:PL	1/1:0,40:40:99:1027,118,0
3R	5882086	.	C	T	1559.77	.	AC=2;AF=1.00;AN=2;DP=61;ExcessHet=3.0103;FS=0.000;MLEAC=2;MLEAF=1.00;MQ=44.00;QD=26.89;SOR=0.836	GT:AD:DP:GQ:PL	1/1:0,58:58:99:1588,174,0
3R	5882183	.	A	T	1583.77	.	AC=2;AF=1.00;AN=2;DP=60;ExcessHet=3.0103;FS=0.000;MLEAC=2;MLEAF=1.00;MQ=43.71;QD=26.40;SOR=0.760	GT:AD:DP:GQ:PL	1/1:0,60:60:99:1612,180,0
3R	5882523	.	CGT	C	49.73	.	AC=1;AF=0.500;AN=2;BaseQRankSum=-1.826;ClippingRankSum=0.000;DP=47;ExcessHet=3.0103;FS=1.775;MLEAC=1;MLEAF=0.500;MQ=43.92;MQRankSum=0.531;QD=1.34;ReadPosRankSum=-0.219;SOR=0.336	GT:AD:DP:GQ:PL	0/1:30,7:37:87:87,0,763
3R	5883209	.	C	A	1352.77	.	AC=2;AF=1.00;AN=2;BaseQRankSum=1.242;ClippingRankSum=0.000;DP=52;ExcessHet=3.0103;FS=3.543;MLEAC=2;MLEAF=1.00;MQ=44.00;MQRankSum=0.000;QD=26.01;ReadPosRankSum=-0.371;SOR=0.669	GT:AD:DP:GQ:PL	1/1:1,51:52:99:1381,129,0
3R	5883600	.	T	A	1667.77	.	AC=2;AF=1.00;AN=2;DP=61;ExcessHet=3.0103;FS=0.000;MLEAC=2;MLEAF=1.00;MQ=44.00;QD=27.34;SOR=1.107	GT:AD:DP:GQ:PL	1/1:0,61:61:99:1696,183,0
3R	5885147	.	A	G	1310.77	.	AC=2;AF=1.00;AN=2;DP=52;ExcessHet=3.0103;FS=0.000;MLEAC=2;MLEAF=1.00;MQ=44.00;QD=25.21;SOR=0.693	GT:AD:DP:GQ:PL	1/1:0,52:52:99:1339,154,0
3R	5885691	.	T	G	1711.77	.	AC=2;AF=1.00;AN=2;DP=66;ExcessHet=3.0103;FS=0.000;MLEAC=2;MLEAF=1.00;MQ=43.94;QD=25.94;SOR=1.376	GT:AD:DP:GQ:PL	1/1:0,66:66:99:1740,197,0
3R	5885747	.	T	G	1644.77	.	AC=2;AF=1.00;AN=2;DP=62;ExcessHet=3.0103;FS=0.000;MLEAC=2;MLEAF=1.00;MQ=43.94;QD=26.53;SOR=0.976	GT:AD:DP:GQ:PL	1/1:0,62:62:99:1673,186,0
3R	5885808	.	TGCC	T	2915.73	.	AC=2;AF=1.00;AN=2;DP=65;ExcessHet=3.0103;FS=0.000;MLEAC=2;MLEAF=1.00;MQ=43.94;QD=27.12;SOR=0.787	GT:AD:DP:GQ:PL	1/1:0,65:65:99:2953,199,0
3R	5885812	.	C	T	2924.77	.	AC=2;AF=1.00;AN=2;DP=66;ExcessHet=3.0103;FS=0.000;MLEAC=2;MLEAF=1.00;MQ=43.94;QD=29.44;SOR=0.818	GT:AD:DP:GQ:PL	1/1:0,66:66:99:2953,199,0
3R	5885815	.	ATTTCG	A	2885.73	.	AC=2;AF=1.00;AN=2;DP=65;ExcessHet=3.0103;FS=0.000;MLEAC=2;MLEAF=1.00;MQ=43.94;QD=27.68;SOR=0.756	GT:AD:DP:GQ:PL	1/1:0,64:64:99:2923,196,0
3R	5885991	.	T	G	392.77	.	AC=1;AF=0.500;AN=2;BaseQRankSum=-1.014;ClippingRankSum=0.000;DP=57;ExcessHet=3.0103;FS=2.302;MLEAC=1;MLEAF=0.500;MQ=43.90;MQRankSum=-1.684;QD=7.01;ReadPosRankSum=-0.668;SOR=1.101	GT:AD:DP:GQ:PL	0/1:33,23:56:99:421,0,717
3R	5886481	.	C	T	1124.77	.	AC=1;AF=0.500;AN=2;BaseQRankSum=-2.255;ClippingRankSum=0.000;DP=72;ExcessHet=3.0103;FS=0.000;MLEAC=1;MLEAF=0.500;MQ=44.00;MQRankSum=0.000;QD=15.62;ReadPosRankSum=-0.164;SOR=0.626	GT:AD:DP:GQ:PL	0/1:20,52:72:99:1153,0,342
3R	5886538	.	A	T	1555.77	.	AC=2;AF=1.00;AN=2;DP=58;ExcessHet=3.0103;FS=0.000;MLEAC=2;MLEAF=1.00;MQ=44.00;QD=26.82;SOR=1.278	GT:AD:DP:GQ:PL	1/1:0,58:58:99:1584,173,0
3R	5886822	.	C	A	1166.77	.	AC=2;AF=1.00;AN=2;DP=46;ExcessHet=3.0103;FS=0.000;MLEAC=2;MLEAF=1.00;MQ=43.68;QD=26.52;SOR=0.990	GT:AD:DP:GQ:PL	1/1:0,44:44:99:1195,131,0
3R	5886914	.	A	G	1721.77	.	AC=2;AF=1.00;AN=2;DP=65;ExcessHet=3.0103;FS=0.000;MLEAC=2;MLEAF=1.00;MQ=43.86;QD=26.49;SOR=0.787	GT:AD:DP:GQ:PL	1/1:0,65:65:99:1750,194,0
3R	5887379	.	C	G	1318.77	.	AC=2;AF=1.00;AN=2;DP=51;ExcessHet=3.0103;FS=0.000;MLEAC=2;MLEAF=1.00;MQ=43.74;QD=25.86;SOR=1.094	GT:AD:DP:GQ:PL	1/1:0,51:51:99:1347,152,0
3R	5887399	.	A	G	1420.77	.	AC=2;AF=1.00;AN=2;DP=54;ExcessHet=3.0103;FS=0.000;MLEAC=2;MLEAF=1.00;MQ=43.62;QD=26.31;SOR=0.931	GT:AD:DP:GQ:PL	1/1:0,54:54:99:1449,162,0
3R	5887428	.	G	C	1479.77	.	AC=2;AF=1.00;AN=2;DP=59;ExcessHet=3.0103;FS=0.000;MLEAC=2;MLEAF=1.00;MQ=43.75;QD=25.51;SOR=0.836	GT:AD:DP:GQ:PL	1/1:0,58:58:99:1508,173,0
3R	5887444	.	A	C	1614.77	.	AC=2;AF=1.00;AN=2;DP=59;ExcessHet=3.0103;FS=0.000;MLEAC=2;MLEAF=1.00;MQ=43.75;QD=27.37;SOR=0.796	GT:AD:DP:GQ:PL	1/1:0,59:59:99:1643,177,0
3R	5887605	.	G	A	2774.77	.	AC=2;AF=1.00;AN=2;DP=64;ExcessHet=3.0103;FS=0.000;MLEAC=2;MLEAF=1.00;MQ=43.97;QD=28.65;SOR=1.010	GT:AD:DP:GQ:PL	1/1:0,63:63:99:2803,193,0
3R	5887609	.	A	G	2774.77	.	AC=2;AF=1.00;AN=2;DP=63;ExcessHet=3.0103;FS=0.000;MLEAC=2;MLEAF=1.00;MQ=43.97;QD=31.68;SOR=0.976	GT:AD:DP:GQ:PL	1/1:0,62:62:99:2803,193,0
3R	5888849	.	A	C	293.77	.	AC=1;AF=0.500;AN=2;BaseQRankSum=-1.119;ClippingRankSum=0.000;DP=57;ExcessHet=3.0103;FS=0.000;MLEAC=1;MLEAF=0.500;MQ=43.77;MQRankSum=1.415;QD=5.15;ReadPosRankSum=-0.089;SOR=0.749	GT:AD:DP:GQ:PL	0/1:39,18:57:99:322,0,875
3R	5890046	.	A	T	372.77	.	AC=1;AF=0.500;AN=2;BaseQRankSum=1.304;ClippingRankSum=0.000;DP=60;ExcessHet=3.0103;FS=2.416;MLEAC=1;MLEAF=0.500;MQ=44.00;MQRankSum=0.000;QD=6.21;ReadPosRankSum=-0.341;SOR=1.144	GT:AD:DP:GQ:PL	0/1:39,21:60:99:401,0,864
3R	5890297	.	G	A	1678.77	.	AC=2;AF=1.00;AN=2;DP=63;ExcessHet=3.0103;FS=0.000;MLEAC=2;MLEAF=1.00;MQ=43.94;QD=26.65;SOR=0.859	GT:AD:DP:GQ:PL	1/1:0,63:63:99:1707,188,0
3R	5890794	.	CT	C	1457.73	.	AC=2;AF=1.00;AN=2;DP=52;ExcessHet=3.0103;FS=0.000;MLEAC=2;MLEAF=1.00;MQ=43.82;QD=29.75;SOR=1.007	GT:AD:DP:GQ:PL	1/1:0,49:49:99:1495,147,0
3R	5890865	.	A	C	2145.77	.	AC=2;AF=1.00;AN=2;DP=49;ExcessHet=3.0103;FS=0.000;MLEAC=2;MLEAF=1.00;MQ=43.96;QD=33.48;SOR=0.733	GT:AD:DP:GQ:PL	1/1:0,49:49:99:2174,150,0
3R	5890870	.	A	C	2145.77	.	AC=2;AF=1.00;AN=2;DP=49;ExcessHet=3.0103;FS=0.000;MLEAC=2;MLEAF=1.00;MQ=43.96;QD=26.71;SOR=0.733	GT:AD:DP:GQ:PL	1/1:0,49:49:99:2174,150,0
3R	5891496	.	T	G	1153.77	.	AC=2;AF=1.00;AN=2;DP=43;ExcessHet=3.0103;FS=0.000;MLEAC=2;MLEAF=1.00;MQ=43.47;QD=26.83;SOR=1.055	GT:AD:DP:GQ:PL	1/1:0,43:43:99:1182,129,0
3R	5891737	.	T	C	1333.77	.	AC=2;AF=1.00;AN=2;DP=50;ExcessHet=3.0103;FS=0.000;MLEAC=2;MLEAF=1.00;MQ=43.84;QD=27.22;SOR=0.818	GT:AD:DP:GQ:PL	1/1:0,49:49:99:1362,147,0
3R	5891892	.	G	GCTTCATAT	2527.73	.	AC=2;AF=1.00;AN=2;DP=54;ExcessHet=3.0103;FS=0.000;MLEAC=2;MLEAF=1.00;MQ=43.95;QD=26.79;SOR=1.329	GT:AD:DP:GQ:PL	1/1:0,54:54:99:2565,172,0
3R	5891895	.	G	C	2536.77	.	AC=2;AF=1.00;AN=2;DP=54;ExcessHet=3.0103;FS=0.000;MLEAC=2;MLEAF=1.00;MQ=43.91;QD=30.90;SOR=1.118	GT:AD:DP:GQ:PL	1/1:0,54:54:99:2565,172,0
3R	5891897	.	A	ATTT	2431.73	.	AC=2;AF=1.00;AN=2;DP=53;ExcessHet=3.0103;FS=0.000;MLEAC=2;MLEAF=1.00;MQ=43.91;QD=27.31;SOR=1.077	GT:AD:DP:GQ:PL	1/1:0,53:53:99:2469,165,0
3R	5893096	.	C	CGAGTG	2212.73	.	AC=2;AF=1.00;AN=2;DP=50;ExcessHet=3.0103;FS=0.000;MLEAC=2;MLEAF=1.00;MQ=43.66;QD=35.97;SOR=1.473	GT:AD:DP:GQ:PL	1/1:0,49:49:99:2250,151,0
3R	5893099	.	A	T	2221.77	.	AC=2;AF=1.00;AN=2;DP=51;ExcessHet=3.0103;FS=0.000;MLEAC=2;MLEAF=1.00;MQ=43.67;QD=28.97;SOR=1.390	GT:AD:DP:GQ:PL	1/1:0,50:50:99:2250,151,0
3R	5894336	.	G	A	1543.77	.	AC=2;AF=1.00;AN=2;DP=57;ExcessHet=3.0103;FS=0.000;MLEAC=2;MLEAF=1.00;MQ=43.97;QD=27.08;SOR=0.800	GT:AD:DP:GQ:PL	1/1:0,57:57:99:1572,171,0
3R	5895225	.	A	T	674.77	.	AC=1;AF=0.500;AN=2;BaseQRankSum=-0.346;ClippingRankSum=0.000;DP=62;ExcessHet=3.0103;FS=0.000;MLEAC=1;MLEAF=0.500;MQ=43.97;MQRankSum=-1.346;QD=11.06;ReadPosRankSum=-0.536;SOR=0.767	GT:AD:DP:GQ:PL	0/1:40,21:61:99:703,0,1891
3R	5895227	.	T	C	674.77	.	AC=1;AF=0.500;AN=2;BaseQRankSum=-0.726;ClippingRankSum=0.000;DP=59;ExcessHet=3.0103;FS=0.000;MLEAC=1;MLEAF=0.500;MQ=43.97;MQRankSum=-1.396;QD=11.63;ReadPosRankSum=-0.231;SOR=0.643	GT:AD:DP:GQ:PL	0/1:39,19:58:99:703,0,1891
3R	5895319	.	C	A	248.77	.	AC=1;AF=0.500;AN=2;BaseQRankSum=-1.283;ClippingRankSum=0.000;DP=58;ExcessHet=3.0103;FS=1.108;MLEAC=1;MLEAF=0.500;MQ=43.97;MQRankSum=-1.515;QD=4.29;ReadPosRankSum=-0.676;SOR=0.688	GT:AD:DP:GQ:PL	0/1:41,17:58:99:277,0,923
3R	5896123	.	T	A	757.77	.	AC=2;AF=1.00;AN=2;BaseQRankSum=-0.910;ClippingRankSum=0.000;DP=32;ExcessHet=3.0103;FS=0.000;MLEAC=2;MLEAF=1.00;MQ=43.47;MQRankSum=5.747;QD=23.68;ReadPosRankSum=1.734;SOR=0.307	GT:AD:DP:GQ:PL	1/1:1,31:32:65:786,65,0
3R	5896317	.	C	CT	446.73	.	AC=1;AF=0.500;AN=2;BaseQRankSum=-1.612;ClippingRankSum=0.000;DP=48;ExcessHet=3.0103;FS=1.184;MLEAC=1;MLEAF=0.500;MQ=43.80;MQRankSum=1.967;QD=9.71;ReadPosRankSum=0.885;SOR=0.502	GT:AD:DP:GQ:PL	0/1:17,29:46:99:484,0,217
3R	5896363	.	T	A	315.77	.	AC=1;AF=0.500;AN=2;BaseQRankSum=0.747;ClippingRankSum=0.000;DP=50;ExcessHet=3.0103;FS=2.551;MLEAC=1;MLEAF=0.500;MQ=44.18;MQRankSum=-1.429;QD=6.32;ReadPosRankSum=-1.883;SOR=1.147	GT:AD:DP:GQ:PL	0/1:32,18:50:99:344,0,737
3R	5896635	.	T	G	140.77	.	AC=1;AF=0.500;AN=2;BaseQRankSum=-0.640;ClippingRankSum=0.000;DP=42;ExcessHet=3.0103;FS=0.000;MLEAC=1;MLEAF=0.500;MQ=43.88;MQRankSum=-0.775;QD=3.35;ReadPosRankSum=-0.703;SOR=0.608	GT:AD:DP:GQ:PL	0/1:31,11:42:99:169,0,674
3R	5896652	.	A	T	176.77	.	AC=1;AF=0.500;AN=2;BaseQRankSum=1.068;ClippingRankSum=0.000;DP=55;ExcessHet=3.0103;FS=0.000;MLEAC=1;MLEAF=0.500;MQ=43.91;MQRankSum=-0.804;QD=3.21;ReadPosRankSum=-0.761;SOR=0.648	GT:AD:DP:GQ:PL	0/1:41,14:55:99:205,0,906
3R	5896819	.	A	T	474.77	.	AC=1;AF=0.500;AN=2;BaseQRankSum=-3.063;ClippingRankSum=0.000;DP=44;ExcessHet=3.0103;FS=2.635;MLEAC=1;MLEAF=0.500;MQ=43.75;MQRankSum=1.969;QD=10.79;ReadPosRankSum=-0.631;SOR=0.938	GT:AD:DP:GQ:PL	0/1:20,24:44:99:503,0,421
3R	5897171	.	A	C	1182.77	.	AC=2;AF=1.00;AN=2;DP=45;ExcessHet=3.0103;FS=0.000;MLEAC=2;MLEAF=1.00;MQ=44.00;QD=26.28;SOR=0.737	GT:AD:DP:GQ:PL	1/1:0,45:45:99:1211,135,0
3R	5897279	.	T	C	1015.77	.	AC=2;AF=1.00;AN=2;DP=39;ExcessHet=3.0103;FS=0.000;MLEAC=2;MLEAF=1.00;MQ=44.00;QD=26.05;SOR=0.850	GT:AD:DP:GQ:PL	1/1:0,39:39:99:1044,117,0
3R	5897355	.	C	T	986.53	.	AC=2;AF=1.00;AN=2;BaseQRankSum=0.045;ClippingRankSum=0.000;DP=45;ExcessHet=3.0103;FS=4.872;MLEAC=2;MLEAF=1.00;MQ=44.00;MQRankSum=0.000;QD=21.92;ReadPosRankSum=2.554;SOR=0.613	GT:AD:DP:GQ:PL	1/1:4,41:45:3:1013,3,0
3R	5897385	.	T	C	937.77	.	AC=1;AF=0.500;AN=2;BaseQRankSum=1.213;ClippingRankSum=0.000;DP=48;ExcessHet=3.0103;FS=6.524;MLEAC=1;MLEAF=0.500;MQ=44.00;MQRankSum=0.000;QD=19.54;ReadPosRankSum=1.389;SOR=0.779	GT:AD:DP:GQ:PL	0/1:7,41:48:45:966,0,45
3R	5897432	.	C	G	43.77	.	AC=1;AF=0.500;AN=2;BaseQRankSum=2.489;ClippingRankSum=0.000;DP=53;ExcessHet=3.0103;FS=8.899;MLEAC=1;MLEAF=0.500;MQ=44.00;MQRankSum=0.000;QD=0.83;ReadPosRankSum=1.360;SOR=1.791	GT:AD:DP:GQ:PL	0/1:45,8:53:72:72,0,1017
3R	5897437	.	T	A	1501.77	.	AC=2;AF=1.00;AN=2;DP=52;ExcessHet=3.0103;FS=0.000;MLEAC=2;MLEAF=1.00;MQ=44.00;QD=28.88;SOR=0.770	GT:AD:DP:GQ:PL	1/1:0,52:52:99:1530,156,0
3R	5897534	.	T	A	134.77	.	AC=1;AF=0.500;AN=2;BaseQRankSum=0.013;ClippingRankSum=0.000;DP=47;ExcessHet=3.0103;FS=1.361;MLEAC=1;MLEAF=0.500;MQ=44.00;MQRankSum=0.000;QD=2.87;ReadPosRankSum=1.737;SOR=1.123	GT:AD:DP:GQ:PL	0/1:36,11:47:99:163,0,854
3R	5897683	.	G	A	978.77	.	AC=2;AF=1.00;AN=2;BaseQRankSum=-0.976;ClippingRankSum=0.000;DP=40;ExcessHet=3.0103;FS=3.606;MLEAC=2;MLEAF=1.00;MQ=44.00;MQRankSum=0.000;QD=25.10;ReadPosRankSum=-0.481;SOR=0.733	GT:AD:DP:GQ:PL	1/1:1,38:39:88:1007,88,0
3R	5898062	.	C	G	1223.77	.	AC=2;AF=1.00;AN=2;DP=47;ExcessHet=3.0103;FS=0.000;MLEAC=2;MLEAF=1.00;MQ=43.96;QD=26.60;SOR=1.203	GT:AD:DP:GQ:PL	1/1:0,46:46:99:1252,138,0
3R	5898180	.	C	G	596.77	.	AC=1;AF=0.500;AN=2;BaseQRankSum=3.132;ClippingRankSum=0.000;DP=48;ExcessHet=3.0103;FS=4.179;MLEAC=1;MLEAF=0.500;MQ=44.00;MQRankSum=0.000;QD=12.43;ReadPosRankSum=-0.910;SOR=1.382	GT:AD:DP:GQ:PL	0/1:20,28:48:99:625,0,382
3R	5898485	.	G	A	1092.77	.	AC=1;AF=0.500;AN=2;BaseQRankSum=-0.282;ClippingRankSum=0.000;DP=59;ExcessHet=3.0103;FS=4.433;MLEAC=1;MLEAF=0.500;MQ=44.00;MQRankSum=0.000;QD=18.52;ReadPosRankSum=-1.395;SOR=0.610	GT:AD:DP:GQ:PL	0/1:13,46:59:99:1121,0,191
3R	5898754	.	A	T	369.77	.	AC=1;AF=0.500;AN=2;BaseQRankSum=-1.424;ClippingRankSum=0.000;DP=65;ExcessHet=3.0103;FS=0.000;MLEAC=1;MLEAF=0.500;MQ=43.60;MQRankSum=-1.970;QD=5.69;ReadPosRankSum=-1.937;SOR=0.650	GT:AD:DP:GQ:PL	0/1:43,22:65:99:398,0,978
3R	5898871	.	T	C	305.77	.	AC=1;AF=0.500;AN=2;BaseQRankSum=-1.934;ClippingRankSum=0.000;DP=62;ExcessHet=3.0103;FS=2.348;MLEAC=1;MLEAF=0.500;MQ=44.00;MQRankSum=0.000;QD=4.93;ReadPosRankSum=-0.376;SOR=0.934	GT:AD:DP:GQ:PL	0/1:43,19:62:99:334,0,1019
3R	5898983	.	T	C	345.77	.	AC=1;AF=0.500;AN=2;BaseQRankSum=-2.565;ClippingRankSum=0.000;DP=65;ExcessHet=3.0103;FS=0.000;MLEAC=1;MLEAF=0.500;MQ=44.00;MQRankSum=0.000;QD=5.32;ReadPosRankSum=-0.952;SOR=0.693	GT:AD:DP:GQ:PL	0/1:44,21:65:99:374,0,1036
3R	5899197	.	T	G	832.77	.	AC=1;AF=0.500;AN=2;BaseQRankSum=0.913;ClippingRankSum=0.000;DP=36;ExcessHet=3.0103;FS=5.439;MLEAC=1;MLEAF=0.500;MQ=44.00;MQRankSum=0.000;QD=23.13;ReadPosRankSum=-0.195;SOR=1.931	GT:AD:DP:GQ:PL	0/1:14,22:36:99:861,0,522
3R	5899198	.	T	C	832.77	.	AC=1;AF=0.500;AN=2;BaseQRankSum=-1.769;ClippingRankSum=0.000;DP=36;ExcessHet=3.0103;FS=5.439;MLEAC=1;MLEAF=0.500;MQ=44.00;MQRankSum=0.000;QD=23.13;ReadPosRankSum=-0.146;SOR=1.931	GT:AD:DP:GQ:PL	0/1:14,22:36:99:861,0,522
3R	5899269	.	G	GCA	959.73	.	AC=2;AF=1.00;AN=2;DP=26;ExcessHet=3.0103;FS=0.000;MLEAC=2;MLEAF=1.00;MQ=44.00;QD=31.78;SOR=1.220	GT:AD:DP:GQ:PL	1/1:0,26:26:78:997,78,0
3R	5899280	.	A	C	675.77	.	AC=2;AF=1.00;AN=2;DP=28;ExcessHet=3.0103;FS=0.000;MLEAC=2;MLEAF=1.00;MQ=44.00;QD=24.13;SOR=0.997	GT:AD:DP:GQ:PL	1/1:0,28:28:83:704,83,0
3R	5899680	.	G	T	968.77	.	AC=1;AF=0.500;AN=2;BaseQRankSum=2.465;ClippingRankSum=0.000;DP=67;ExcessHet=3.0103;FS=5.024;MLEAC=1;MLEAF=0.500;MQ=44.00;MQRankSum=0.000;QD=14.46;ReadPosRankSum=1.561;SOR=0.648	GT:AD:DP:GQ:PL	0/1:25,42:67:99:997,0,462
3R	5900050	.	T	TC	1268.73	.	AC=1;AF=0.500;AN=2;BaseQRankSum=0.396;ClippingRankSum=0.000;DP=65;ExcessHet=3.0103;FS=10.209;MLEAC=1;MLEAF=0.500;MQ=43.69;MQRankSum=-0.972;QD=19.82;ReadPosRankSum=0.079;SOR=0.135	GT:AD:DP:GQ:PL	0/1:21,43:64:99:1306,0,455
3R	5900259	.	A	G	267.77	.	AC=1;AF=0.500;AN=2;BaseQRankSum=0.472;ClippingRankSum=0.000;DP=47;ExcessHet=3.0103;FS=0.000;MLEAC=1;MLEAF=0.500;MQ=43.96;MQRankSum=0.763;QD=5.70;ReadPosRankSum=0.653;SOR=0.869	GT:AD:DP:GQ:PL	0/1:31,16:47:99:296,0,651
3R	5900446	.	T	C	664.77	.	AC=1;AF=0.500;AN=2;BaseQRankSum=-1.152;ClippingRankSum=0.000;DP=40;ExcessHet=3.0103;FS=1.523;MLEAC=1;MLEAF=0.500;MQ=44.00;MQRankSum=0.000;QD=16.62;ReadPosRankSum=-1.036;SOR=1.204	GT:AD:DP:GQ:PL	0/1:11,29:40:99:693,0,192
3R	5900545	.	A	G	1478.77	.	AC=2;AF=1.00;AN=2;DP=56;ExcessHet=3.0103;FS=0.000;MLEAC=2;MLEAF=1.00;MQ=43.97;QD=26.41;SOR=1.302	GT:AD:DP:GQ:PL	1/1:0,56:56:99:1507,167,0
3R	5900688	.	G	A	1916.77	.	AC=2;AF=1.00;AN=2;DP=70;ExcessHet=3.0103;FS=0.000;MLEAC=2;MLEAF=1.00;MQ=44.00;QD=27.38;SOR=0.874	GT:AD:DP:GQ:PL	1/1:0,70:70:99:1945,210,0
3R	5900746	.	A	T	2943.77	.	AC=2;AF=1.00;AN=2;DP=67;ExcessHet=3.0103;FS=0.000;MLEAC=2;MLEAF=1.00;MQ=44.00;QD=26.45;SOR=1.318	GT:AD:DP:GQ:PL	1/1:0,67:67:99:2972,202,0
3R	5900747	.	A	T	2943.77	.	AC=2;AF=1.00;AN=2;DP=66;ExcessHet=3.0103;FS=0.000;MLEAC=2;MLEAF=1.00;MQ=44.00;QD=32.04;SOR=1.376	GT:AD:DP:GQ:PL	1/1:0,66:66:99:2972,202,0
3R	5901127	.	C	A	594.77	.	AC=1;AF=0.500;AN=2;BaseQRankSum=1.487;ClippingRankSum=0.000;DP=37;ExcessHet=3.0103;FS=1.488;MLEAC=1;MLEAF=0.500;MQ=43.87;MQRankSum=0.829;QD=16.07;ReadPosRankSum=-0.071;SOR=0.407	GT:AD:DP:GQ:PL	0/1:10,27:37:99:623,0,151
3R	5901193	.	T	G	1013.77	.	AC=2;AF=1.00;AN=2;DP=39;ExcessHet=3.0103;FS=0.000;MLEAC=2;MLEAF=1.00;MQ=43.85;QD=25.99;SOR=0.850	GT:AD:DP:GQ:PL	1/1:0,39:39:99:1042,117,0
3R	5901286	.	G	A	745.77	.	AC=2;AF=1.00;AN=2;DP=30;ExcessHet=3.0103;FS=0.000;MLEAC=2;MLEAF=1.00;MQ=42.76;QD=26.63;SOR=0.997	GT:AD:DP:GQ:PL	1/1:0,28:28:84:774,84,0
3R	5901327	.	C	A	533.77	.	AC=1;AF=0.500;AN=2;BaseQRankSum=-0.339;ClippingRankSum=0.000;DP=37;ExcessHet=3.0103;FS=1.480;MLEAC=1;MLEAF=0.500;MQ=43.84;MQRankSum=0.226;QD=15.25;ReadPosRankSum=-0.379;SOR=0.513	GT:AD:DP:GQ:PL	0/1:10,25:35:99:562,0,138
3R	5901694	.	G	C	535.77	.	AC=1;AF=0.500;AN=2;BaseQRankSum=-0.010;ClippingRankSum=0.000;DP=51;ExcessHet=3.0103;FS=4.037;MLEAC=1;MLEAF=0.500;MQ=43.96;MQRankSum=-0.883;QD=10.72;ReadPosRankSum=-0.861;SOR=0.965	GT:AD:DP:GQ:PL	0/1:23,27:50:99:564,0,470
3R	5901806	.	G	C	938.77	.	AC=1;AF=0.500;AN=2;BaseQRankSum=-1.988;ClippingRankSum=0.000;DP=58;ExcessHet=3.0103;FS=2.584;MLEAC=1;MLEAF=0.500;MQ=44.00;MQRankSum=0.000;QD=16.19;ReadPosRankSum=0.946;SOR=0.382	GT:AD:DP:GQ:PL	0/1:15,43:58:99:967,0,237
3R	5902071	.	GT	G	925.73	.	AC=1;AF=0.500;AN=2;BaseQRankSum=-0.417;ClippingRankSum=0.000;DP=60;ExcessHet=3.0103;FS=2.519;MLEAC=1;MLEAF=0.500;MQ=43.76;MQRankSum=-0.908;QD=15.43;ReadPosRankSum=-0.194;SOR=0.381	GT:AD:DP:GQ:PL	0/1:18,42:60:99:963,0,290
3R	5902249	.	T	C	900.77	.	AC=1;AF=0.500;AN=2;BaseQRankSum=0.219;ClippingRankSum=0.000;DP=66;ExcessHet=3.0103;FS=4.963;MLEAC=1;MLEAF=0.500;MQ=43.88;MQRankSum=-1.355;QD=13.65;ReadPosRankSum=-0.123;SOR=0.585	GT:AD:DP:GQ:PL	0/1:25,41:66:99:929,0,454
3R	5902861	.	C	T	309.77	.	AC=1;AF=0.500;AN=2;BaseQRankSum=-0.545;ClippingRankSum=0.000;DP=50;ExcessHet=3.0103;FS=2.609;MLEAC=1;MLEAF=0.500;MQ=44.00;MQRankSum=0.000;QD=6.20;ReadPosRankSum=-1.491;SOR=0.358	GT:AD:DP:GQ:PL	0/1:33,17:50:99:338,0,777
3R	5902884	.	G	A	1432.77	.	AC=2;AF=1.00;AN=2;DP=46;ExcessHet=3.0103;FS=0.000;MLEAC=2;MLEAF=1.00;MQ=44.00;QD=31.15;SOR=0.976	GT:AD:DP:GQ:PL	1/1:0,46:46:99:1461,138,0
3R	5903697	.	ATGGGGGACTCC	A	1128.73	.	AC=1;AF=0.500;AN=2;BaseQRankSum=0.769;ClippingRankSum=0.000;DP=45;ExcessHet=3.0103;FS=2.824;MLEAC=1;MLEAF=0.500;MQ=44.00;MQRankSum=0.000;QD=25.65;ReadPosRankSum=-1.453;SOR=0.292	GT:AD:DP:GQ:PL	0/1:15,29:44:99:1166,0,1723
3R	5904317	.	C	G	836.77	.	AC=1;AF=0.500;AN=2;BaseQRankSum=0.060;ClippingRankSum=0.000;DP=57;ExcessHet=3.0103;FS=0.000;MLEAC=1;MLEAF=0.500;MQ=43.87;MQRankSum=-0.579;QD=15.50;ReadPosRankSum=1.615;SOR=0.591	GT:AD:DP:GQ:PL	0/1:15,39:54:99:865,0,232
3R	5904406	.	C	A	1003.77	.	AC=2;AF=1.00;AN=2;DP=39;ExcessHet=3.0103;FS=0.000;MLEAC=2;MLEAF=1.00;MQ=44.00;QD=25.74;SOR=1.387	GT:AD:DP:GQ:PL	1/1:0,39:39:99:1032,115,0
3R	5904470	.	G	T	79.77	.	AC=1;AF=0.500;AN=2;BaseQRankSum=3.272;ClippingRankSum=0.000;DP=39;ExcessHet=3.0103;FS=3.462;MLEAC=1;MLEAF=0.500;MQ=44.00;MQRankSum=0.000;QD=2.05;ReadPosRankSum=-0.226;SOR=1.080	GT:AD:DP:GQ:PL	0/1:31,8:39:99:108,0,705
3R	5904539	.	AAAGGCGGCAACCGCACGAC	A	378.73	.	AC=1;AF=0.500;AN=2;BaseQRankSum=-0.457;ClippingRankSum=0.000;DP=44;ExcessHet=3.0103;FS=7.319;MLEAC=1;MLEAF=0.500;MQ=43.25;MQRankSum=-1.437;QD=8.81;ReadPosRankSum=-0.477;SOR=1.527	GT:AD:DP:GQ:PL	0/1:30,13:43:99:416,0,1197
3R	5904907	.	C	T	95.77	.	AC=1;AF=0.500;AN=2;BaseQRankSum=-2.838;ClippingRankSum=0.000;DP=30;ExcessHet=3.0103;FS=0.000;MLEAC=1;MLEAF=0.500;MQ=43.12;MQRankSum=-2.332;QD=3.19;ReadPosRankSum=1.593;SOR=0.593	GT:AD:DP:GQ:PL	0/1:22,8:30:99:124,0,524
3R	5904987	.	C	CCAGCCAGCCAGG,CCAGCCAGCCAGCCAGCCAGCCAGG	1089.73	.	AC=1,1;AF=0.500,0.500;AN=2;DP=30;ExcessHet=3.0103;FS=0.000;MLEAC=1,1;MLEAF=0.500,0.500;MQ=43.52;QD=26.99;SOR=1.426	GT:AD:DP:GQ:PL	1/2:0,20,3:23:99:1127,176,107,803,0,780
3R	5905076	.	G	A	1028.77	.	AC=2;AF=1.00;AN=2;DP=38;ExcessHet=3.0103;FS=0.000;MLEAC=2;MLEAF=1.00;MQ=43.67;QD=27.07;SOR=0.798	GT:AD:DP:GQ:PL	1/1:0,38:38:99:1057,114,0
3R	5905165	.	A	C	1228.77	.	AC=2;AF=1.00;AN=2;DP=45;ExcessHet=3.0103;FS=0.000;MLEAC=2;MLEAF=1.00;MQ=43.96;QD=27.31;SOR=0.929	GT:AD:DP:GQ:PL	1/1:0,45:45:99:1257,135,0
3R	5905199	.	T	A	2005.77	.	AC=2;AF=1.00;AN=2;DP=46;ExcessHet=3.0103;FS=0.000;MLEAC=2;MLEAF=1.00;MQ=43.87;QD=27.29;SOR=0.874	GT:AD:DP:GQ:PL	1/1:0,46:46:99:2034,138,0
3R	5905206	.	G	T	2055.77	.	AC=2;AF=1.00;AN=2;DP=47;ExcessHet=3.0103;FS=0.000;MLEAC=2;MLEAF=1.00;MQ=43.88;QD=27.58;SOR=1.022	GT:AD:DP:GQ:PL	1/1:0,47:47:99:2084,144,0
3R	5905376	.	C	T	1375.77	.	AC=1;AF=0.500;AN=2;BaseQRankSum=1.021;ClippingRankSum=0.000;DP=52;ExcessHet=3.0103;FS=2.556;MLEAC=1;MLEAF=0.500;MQ=43.96;MQRankSum=1.476;QD=26.46;ReadPosRankSum=-0.517;SOR=0.649	GT:AD:DP:GQ:PL	0/1:17,35:52:99:1404,0,650
3R	5905379	.	AAATC	A	1332.73	.	AC=1;AF=0.500;AN=2;BaseQRankSum=0.435;ClippingRankSum=0.000;DP=53;ExcessHet=3.0103;FS=2.446;MLEAC=1;MLEAF=0.500;MQ=43.96;MQRankSum=1.377;QD=25.15;ReadPosRankSum=0.000;SOR=0.594	GT:AD:DP:GQ:PL	0/1:19,34:53:99:1370,0,695
3R	5905395	.	G	T	361.77	.	AC=1;AF=0.500;AN=2;BaseQRankSum=0.568;ClippingRankSum=0.000;DP=55;ExcessHet=3.0103;FS=0.000;MLEAC=1;MLEAF=0.500;MQ=43.96;MQRankSum=-1.235;QD=6.58;ReadPosRankSum=-0.763;SOR=0.784	GT:AD:DP:GQ:PL	0/1:34,21:55:99:390,0,737
3R	5905412	.	C	G	1602.77	.	AC=2;AF=1.00;AN=2;DP=59;ExcessHet=3.0103;FS=0.000;MLEAC=2;MLEAF=1.00;MQ=44.00;QD=27.17;SOR=0.950	GT:AD:DP:GQ:PL	1/1:0,59:59:99:1631,177,0
3R	5905667	.	G	T	500.77	.	AC=1;AF=0.500;AN=2;BaseQRankSum=0.991;ClippingRankSum=0.000;DP=55;ExcessHet=3.0103;FS=0.000;MLEAC=1;MLEAF=0.500;MQ=44.00;MQRankSum=0.000;QD=9.10;ReadPosRankSum=-0.635;SOR=0.698	GT:AD:DP:GQ:PL	0/1:31,24:55:99:529,0,656
3R	5905901	.	G	A	664.77	.	AC=1;AF=0.500;AN=2;BaseQRankSum=1.923;ClippingRankSum=0.000;DP=43;ExcessHet=3.0103;FS=4.790;MLEAC=1;MLEAF=0.500;MQ=44.00;MQRankSum=0.000;QD=15.46;ReadPosRankSum=-0.605;SOR=0.741	GT:AD:DP:GQ:PL	0/1:13,30:43:99:693,0,216
3R	5906137	.	C	CCCATTT	615.73	.	AC=1;AF=0.500;AN=2;BaseQRankSum=-1.204;ClippingRankSum=0.000;DP=48;ExcessHet=3.0103;FS=4.499;MLEAC=1;MLEAF=0.500;MQ=43.92;MQRankSum=1.042;QD=12.83;ReadPosRankSum=-1.842;SOR=1.609	GT:AD:DP:GQ:PL	0/1:32,16:48:99:653,0,2427
3R	5907034	.	A	C	638.77	.	AC=1;AF=0.500;AN=2;BaseQRankSum=0.093;ClippingRankSum=0.000;DP=53;ExcessHet=3.0103;FS=2.294;MLEAC=1;MLEAF=0.500;MQ=43.96;MQRankSum=1.180;QD=12.05;ReadPosRankSum=-0.540;SOR=1.037	GT:AD:DP:GQ:PL	0/1:23,30:53:99:667,0,480
3R	5908463	.	T	G	985.77	.	AC=2;AF=1.00;AN=2;DP=38;ExcessHet=3.0103;FS=0.000;MLEAC=2;MLEAF=1.00;MQ=43.95;QD=25.94;SOR=0.798	GT:AD:DP:GQ:PL	1/1:0,38:38:99:1014,114,0
3R	5908794	.	A	T	304.77	.	AC=1;AF=0.500;AN=2;BaseQRankSum=3.676;ClippingRankSum=0.000;DP=65;ExcessHet=3.0103;FS=0.000;MLEAC=1;MLEAF=0.500;MQ=43.77;MQRankSum=-1.577;QD=4.69;ReadPosRankSum=0.121;SOR=0.758	GT:AD:DP:GQ:PL	0/1:46,19:65:99:333,0,996
3R	5908900	.	GT	G	1371.73	.	AC=2;AF=1.00;AN=2;BaseQRankSum=-1.527;ClippingRankSum=0.000;DP=74;ExcessHet=3.0103;FS=3.337;MLEAC=2;MLEAF=1.00;MQ=42.80;MQRankSum=1.598;QD=19.88;ReadPosRankSum=1.710;SOR=0.507	GT:AD:DP:GQ:PL	1/1:1,68:69:99:1409,184,0
3R	5908914	.	T	TTTTCATAGCAAAGTGA	3466.73	.	AC=2;AF=1.00;AN=2;BaseQRankSum=-0.392;ClippingRankSum=0.000;DP=74;ExcessHet=3.0103;FS=0.000;MLEAC=2;MLEAF=1.00;MQ=42.74;MQRankSum=1.676;QD=30.30;ReadPosRankSum=0.482;SOR=0.234	GT:AD:DP:GQ:PL	1/1:1,71:72:99:3504,178,0
3R	5909077	3R_5909077_SNP	T	C	1107.77	.	AC=2;AF=1.00;AN=2;DB;DP=43;ExcessHet=3.0103;FS=0.000;MLEAC=2;MLEAF=1.00;MQ=43.27;QD=25.76;SOR=1.455	GT:AD:DP:GQ:PL	1/1:0,43:43:99:1136,128,0
3R	5909107	.	ACAATGCATTGTATGCATTG	A	1719.73	.	AC=2;AF=1.00;AN=2;DP=44;ExcessHet=3.0103;FS=0.000;MLEAC=2;MLEAF=1.00;MQ=42.85;QD=25.77;SOR=1.387	GT:AD:DP:GQ:PL	1/1:0,39:39:99:1757,119,0
3R	5909405	.	G	T	244.77	.	AC=1;AF=0.500;AN=2;BaseQRankSum=2.861;ClippingRankSum=0.000;DP=51;ExcessHet=3.0103;FS=0.000;MLEAC=1;MLEAF=0.500;MQ=43.92;MQRankSum=-2.083;QD=4.80;ReadPosRankSum=-0.410;SOR=0.544	GT:AD:DP:GQ:PL	0/1:35,16:51:99:273,0,744
3R	5909490	.	T	C	1339.77	.	AC=2;AF=1.00;AN=2;DP=52;ExcessHet=3.0103;FS=0.000;MLEAC=2;MLEAF=1.00;MQ=43.94;QD=26.27;SOR=1.201	GT:AD:DP:GQ:PL	1/1:0,51:51:99:1368,152,0
3R	5910911	.	A	T	1704.77	.	AC=2;AF=1.00;AN=2;DP=65;ExcessHet=3.0103;FS=0.000;MLEAC=2;MLEAF=1.00;MQ=44.00;QD=27.50;SOR=1.143	GT:AD:DP:GQ:PL	1/1:0,62:62:99:1733,186,0
3R	5911059	.	T	A	1464.77	.	AC=2;AF=1.00;AN=2;DP=53;ExcessHet=3.0103;FS=0.000;MLEAC=2;MLEAF=1.00;MQ=44.00;QD=27.64;SOR=1.179	GT:AD:DP:GQ:PL	1/1:0,53:53:99:1493,159,0
3R	5911133	.	C	A	1559.77	.	AC=2;AF=1.00;AN=2;DP=58;ExcessHet=3.0103;FS=0.000;MLEAC=2;MLEAF=1.00;MQ=44.00;QD=26.89;SOR=1.733	GT:AD:DP:GQ:PL	1/1:0,58:58:99:1588,174,0
3R	5911838	.	G	A	597.77	.	AC=1;AF=0.500;AN=2;BaseQRankSum=3.770;ClippingRankSum=0.000;DP=49;ExcessHet=3.0103;FS=0.000;MLEAC=1;MLEAF=0.500;MQ=43.96;MQRankSum=1.196;QD=12.20;ReadPosRankSum=0.395;SOR=0.610	GT:AD:DP:GQ:PL	0/1:21,28:49:99:626,0,396
3R	5911852	.	G	GA	136.73	.	AC=1;AF=0.500;AN=2;BaseQRankSum=-1.980;ClippingRankSum=0.000;DP=47;ExcessHet=3.0103;FS=0.000;MLEAC=1;MLEAF=0.500;MQ=43.96;MQRankSum=-1.342;QD=3.11;ReadPosRankSum=1.438;SOR=0.763	GT:AD:DP:GQ:PL	0/1:29,15:44:99:174,0,445
3R	5912084	.	G	T	1128.77	.	AC=1;AF=0.500;AN=2;BaseQRankSum=2.233;ClippingRankSum=0.000;DP=80;ExcessHet=3.0103;FS=1.933;MLEAC=1;MLEAF=0.500;MQ=43.32;MQRankSum=0.277;QD=14.11;ReadPosRankSum=-0.669;SOR=0.460	GT:AD:DP:GQ:PL	0/1:28,52:80:99:1157,0,492
3R	5912143	.	G	C	1012.77	.	AC=1;AF=0.500;AN=2;BaseQRankSum=-0.864;ClippingRankSum=0.000;DP=69;ExcessHet=3.0103;FS=3.562;MLEAC=1;MLEAF=0.500;MQ=43.59;MQRankSum=-1.144;QD=14.68;ReadPosRankSum=0.482;SOR=0.678	GT:AD:DP:GQ:PL	0/1:21,48:69:99:1041,0,348
3R	5912253	.	CGCTGATTCGCT	C	2704.73	.	AC=2;AF=1.00;AN=2;DP=61;ExcessHet=3.0103;FS=0.000;MLEAC=2;MLEAF=1.00;MQ=43.94;QD=30.02;SOR=1.609	GT:AD:DP:GQ:PL	1/1:0,61:61:99:2742,184,0
3R	5912507	.	G	A	1233.77	.	AC=2;AF=1.00;AN=2;DP=46;ExcessHet=3.0103;FS=0.000;MLEAC=2;MLEAF=1.00;MQ=44.00;QD=26.82;SOR=0.693	GT:AD:DP:GQ:PL	1/1:0,46:46:99:1262,138,0
3R	5913309	.	G	A	342.77	.	AC=1;AF=0.500;AN=2;BaseQRankSum=-1.831;ClippingRankSum=0.000;DP=55;ExcessHet=3.0103;FS=2.588;MLEAC=1;MLEAF=0.500;MQ=44.00;MQRankSum=0.000;QD=6.23;ReadPosRankSum=1.071;SOR=0.317	GT:AD:DP:GQ:PL	0/1:35,20:55:99:371,0,758
3R	5913374	.	C	T	291.77	.	AC=1;AF=0.500;AN=2;BaseQRankSum=3.291;ClippingRankSum=0.000;DP=57;ExcessHet=3.0103;FS=4.308;MLEAC=1;MLEAF=0.500;MQ=44.00;MQRankSum=0.000;QD=5.51;ReadPosRankSum=-1.571;SOR=0.454	GT:AD:DP:GQ:PL	0/1:36,17:53:99:320,0,749
3R	5913479	.	G	A	1399.77	.	AC=2;AF=1.00;AN=2;BaseQRankSum=1.784;ClippingRankSum=0.000;DP=55;ExcessHet=3.0103;FS=3.424;MLEAC=2;MLEAF=1.00;MQ=43.93;MQRankSum=-0.097;QD=25.45;ReadPosRankSum=-0.616;SOR=0.581	GT:AD:DP:GQ:PL	1/1:1,54:55:99:1428,154,0
3R	5913695	.	T	C	232.77	.	AC=1;AF=0.500;AN=2;BaseQRankSum=0.543;ClippingRankSum=0.000;DP=50;ExcessHet=3.0103;FS=0.000;MLEAC=1;MLEAF=0.500;MQ=44.00;MQRankSum=0.000;QD=4.66;ReadPosRankSum=-1.471;SOR=0.772	GT:AD:DP:GQ:PL	0/1:35,15:50:99:261,0,780
3R	5913789	.	A	T	823.77	.	AC=1;AF=0.500;AN=2;BaseQRankSum=0.408;ClippingRankSum=0.000;DP=53;ExcessHet=3.0103;FS=0.000;MLEAC=1;MLEAF=0.500;MQ=44.00;MQRankSum=0.000;QD=15.84;ReadPosRankSum=0.533;SOR=0.813	GT:AD:DP:GQ:PL	0/1:15,37:52:99:852,0,268
3R	5913804	.	A	T	1916.77	.	AC=2;AF=1.00;AN=2;BaseQRankSum=1.058;ClippingRankSum=0.000;DP=53;ExcessHet=3.0103;FS=0.000;MLEAC=2;MLEAF=1.00;MQ=44.00;MQRankSum=0.000;QD=27.22;ReadPosRankSum=-0.919;SOR=0.354	GT:AD:DP:GQ:PL	1/1:1,51:52:99:1945,129,0
3R	5913878	.	G	A	1639.77	.	AC=1;AF=0.500;AN=2;BaseQRankSum=2.937;ClippingRankSum=0.000;DP=64;ExcessHet=3.0103;FS=2.359;MLEAC=1;MLEAF=0.500;MQ=43.91;MQRankSum=-0.923;QD=26.45;ReadPosRankSum=-0.308;SOR=0.993	GT:AD:DP:GQ:PL	0/1:19,43:62:99:1668,0,651
3R	5913890	.	C	A	1627.77	.	AC=1;AF=0.500;AN=2;BaseQRankSum=0.273;ClippingRankSum=0.000;DP=63;ExcessHet=3.0103;FS=5.212;MLEAC=1;MLEAF=0.500;MQ=43.86;MQRankSum=0.020;QD=25.84;ReadPosRankSum=-0.076;SOR=0.843	GT:AD:DP:GQ:PL	0/1:21,42:63:99:1656,0,701
3R	5914120	.	T	G	1556.77	.	AC=2;AF=1.00;AN=2;DP=60;ExcessHet=3.0103;FS=0.000;MLEAC=2;MLEAF=1.00;MQ=43.97;QD=25.95;SOR=1.071	GT:AD:DP:GQ:PL	1/1:0,60:60:99:1585,179,0
3R	5914214	.	CAAA	C	535.73	.	AC=1;AF=0.500;AN=2;BaseQRankSum=0.230;ClippingRankSum=0.000;DP=55;ExcessHet=3.0103;FS=0.000;MLEAC=1;MLEAF=0.500;MQ=43.79;MQRankSum=2.366;QD=11.91;ReadPosRankSum=1.334;SOR=0.608	GT:AD:DP:GQ:PL	0/1:14,31:45:99:573,0,263
3R	5914296	.	G	T	1271.77	.	AC=2;AF=1.00;AN=2;DP=46;ExcessHet=3.0103;FS=0.000;MLEAC=2;MLEAF=1.00;MQ=44.00;QD=27.65;SOR=1.464	GT:AD:DP:GQ:PL	1/1:0,46:46:99:1300,138,0
3R	5914379	.	GT	G	1203.73	.	AC=2;AF=1.00;AN=2;DP=63;ExcessHet=3.0103;FS=0.000;MLEAC=2;MLEAF=1.00;MQ=43.92;QD=20.40;SOR=0.726	GT:AD:DP:GQ:PL	1/1:0,59:59:99:1241,176,0
3R	5914464	.	C	T	500.77	.	AC=1;AF=0.500;AN=2;BaseQRankSum=-1.667;ClippingRankSum=0.000;DP=73;ExcessHet=3.0103;FS=6.342;MLEAC=1;MLEAF=0.500;MQ=43.87;MQRankSum=-0.333;QD=6.96;ReadPosRankSum=0.252;SOR=0.652	GT:AD:DP:GQ:PL	0/1:43,29:72:99:529,0,900
3R	5914541	.	G	C	2022.77	.	AC=2;AF=1.00;AN=2;DP=77;ExcessHet=3.0103;FS=0.000;MLEAC=2;MLEAF=1.00;MQ=43.92;QD=26.27;SOR=0.719	GT:AD:DP:GQ:PL	1/1:0,77:77:99:2051,230,0
3R	5914703	.	G	C	560.77	.	AC=1;AF=0.500;AN=2;BaseQRankSum=0.554;ClippingRankSum=0.000;DP=42;ExcessHet=3.0103;FS=0.000;MLEAC=1;MLEAF=0.500;MQ=43.84;MQRankSum=1.102;QD=13.35;ReadPosRankSum=0.692;SOR=0.941	GT:AD:DP:GQ:PL	0/1:16,26:42:99:589,0,302
3R	5914735	.	G	A	1704.77	.	AC=2;AF=1.00;AN=2;DP=39;ExcessHet=3.0103;FS=0.000;MLEAC=2;MLEAF=1.00;MQ=43.83;QD=31.87;SOR=2.362	GT:AD:DP:GQ:PL	1/1:0,39:39:99:1733,117,0
3R	5914736	.	C	A	1704.77	.	AC=2;AF=1.00;AN=2;DP=38;ExcessHet=3.0103;FS=0.000;MLEAC=2;MLEAF=1.00;MQ=43.82;QD=30.99;SOR=2.554	GT:AD:DP:GQ:PL	1/1:0,38:38:99:1733,117,0
3R	5914759	.	T	C	1081.77	.	AC=2;AF=1.00;AN=2;DP=42;ExcessHet=3.0103;FS=0.000;MLEAC=2;MLEAF=1.00;MQ=43.84;QD=25.76;SOR=2.303	GT:AD:DP:GQ:PL	1/1:0,42:42:99:1110,125,0
3R	5914805	.	C	A	855.77	.	AC=2;AF=1.00;AN=2;DP=32;ExcessHet=3.0103;FS=0.000;MLEAC=2;MLEAF=1.00;MQ=43.54;QD=26.74;SOR=1.911	GT:AD:DP:GQ:PL	1/1:0,32:32:96:884,96,0
3R	5914820	.	A	C	842.77	.	AC=1;AF=0.500;AN=2;BaseQRankSum=-0.935;ClippingRankSum=0.000;DP=28;ExcessHet=3.0103;FS=0.000;MLEAC=1;MLEAF=0.500;MQ=43.47;MQRankSum=-0.260;QD=30.10;ReadPosRankSum=0.168;SOR=1.139	GT:AD:DP:GQ:PL	0/1:6,22:28:99:871,0,200
3R	5914823	.	C	G	815.77	.	AC=1;AF=0.500;AN=2;BaseQRankSum=2.523;ClippingRankSum=0.000;DP=27;ExcessHet=3.0103;FS=0.000;MLEAC=1;MLEAF=0.500;MQ=43.35;MQRankSum=0.380;QD=30.21;ReadPosRankSum=1.024;SOR=0.765	GT:AD:DP:GQ:PL	0/1:7,20:27:99:844,0,203
3R	5914877	.	A	G	507.77	.	AC=2;AF=1.00;AN=2;DP=21;ExcessHet=3.0103;FS=0.000;MLEAC=2;MLEAF=1.00;MQ=43.06;QD=25.39;SOR=1.127	GT:AD:DP:GQ:PL	1/1:0,20:20:60:536,60,0
3R	5914897	.	A	AGCAAAAACTTGAAGATTTATTTCCCCCCTGAAGTTGCTGCGGCAGCT	1194.73	.	AC=2;AF=1.00;AN=2;DP=21;ExcessHet=3.0103;FS=0.000;MLEAC=2;MLEAF=1.00;MQ=42.54;QD=29.85;SOR=0.914	GT:AD:DP:GQ:PL	1/1:0,18:18:83:1232,83,0
3R	5914999	.	T	G	1057.77	.	AC=2;AF=1.00;AN=2;DP=40;ExcessHet=3.0103;FS=0.000;MLEAC=2;MLEAF=1.00;MQ=43.63;QD=26.44;SOR=1.022	GT:AD:DP:GQ:PL	1/1:0,40:40:99:1086,120,0
3R	5915199	.	T	A	620.77	.	AC=1;AF=0.500;AN=2;BaseQRankSum=-1.072;ClippingRankSum=0.000;DP=48;ExcessHet=3.0103;FS=10.797;MLEAC=1;MLEAF=0.500;MQ=43.96;MQRankSum=-0.767;QD=12.93;ReadPosRankSum=-0.276;SOR=0.773	GT:AD:DP:GQ:PL	0/1:19,29:48:99:649,0,366
3R	5915640	.	T	C	629.77	.	AC=1;AF=0.500;AN=2;BaseQRankSum=-2.121;ClippingRankSum=0.000;DP=67;ExcessHet=3.0103;FS=0.000;MLEAC=1;MLEAF=0.500;MQ=44.00;MQRankSum=0.000;QD=9.40;ReadPosRankSum=0.557;SOR=0.759	GT:AD:DP:GQ:PL	0/1:35,32:67:99:658,0,755
3R	5915744	.	A	G	910.77	.	AC=1;AF=0.500;AN=2;BaseQRankSum=-0.962;ClippingRankSum=0.000;DP=67;ExcessHet=3.0103;FS=2.108;MLEAC=1;MLEAF=0.500;MQ=44.00;MQRankSum=0.000;QD=13.59;ReadPosRankSum=-0.844;SOR=0.610	GT:AD:DP:GQ:PL	0/1:25,42:67:99:939,0,477
3R	5915761	.	C	T	1888.77	.	AC=2;AF=1.00;AN=2;DP=71;ExcessHet=3.0103;FS=0.000;MLEAC=2;MLEAF=1.00;MQ=44.00;QD=26.60;SOR=0.779	GT:AD:DP:GQ:PL	1/1:0,71:71:99:1917,212,0
3R	5916029	.	A	T	1643.77	.	AC=2;AF=1.00;AN=2;DP=62;ExcessHet=3.0103;FS=0.000;MLEAC=2;MLEAF=1.00;MQ=43.94;QD=26.51;SOR=0.976	GT:AD:DP:GQ:PL	1/1:0,62:62:99:1672,186,0
3R	5916390	.	A	T	834.77	.	AC=1;AF=0.500;AN=2;BaseQRankSum=0.097;ClippingRankSum=0.000;DP=58;ExcessHet=3.0103;FS=2.394;MLEAC=1;MLEAF=0.500;MQ=43.97;MQRankSum=-0.698;QD=14.65;ReadPosRankSum=-0.563;SOR=1.071	GT:AD:DP:GQ:PL	0/1:20,37:57:99:863,0,382
3R	5916415	.	A	G	1555.77	.	AC=2;AF=1.00;AN=2;DP=58;ExcessHet=3.0103;FS=0.000;MLEAC=2;MLEAF=1.00;MQ=43.90;QD=26.82;SOR=0.914	GT:AD:DP:GQ:PL	1/1:0,58:58:99:1584,174,0
3R	5916620	.	A	G	1388.77	.	AC=2;AF=1.00;AN=2;DP=55;ExcessHet=3.0103;FS=0.000;MLEAC=2;MLEAF=1.00;MQ=43.96;QD=25.72;SOR=1.445	GT:AD:DP:GQ:PL	1/1:0,54:54:99:1417,160,0
3R	5916674	.	T	G	1523.77	.	AC=2;AF=1.00;AN=2;DP=58;ExcessHet=3.0103;FS=0.000;MLEAC=2;MLEAF=1.00;MQ=44.00;QD=26.27;SOR=0.914	GT:AD:DP:GQ:PL	1/1:0,58:58:99:1552,173,0
3R	5916696	.	T	C	1405.77	.	AC=2;AF=1.00;AN=2;DP=53;ExcessHet=3.0103;FS=0.000;MLEAC=2;MLEAF=1.00;MQ=44.00;QD=26.52;SOR=0.892	GT:AD:DP:GQ:PL	1/1:0,53:53:99:1434,158,0
3R	5916815	.	G	A	2515.77	.	AC=2;AF=1.00;AN=2;DP=56;ExcessHet=3.0103;FS=0.000;MLEAC=2;MLEAF=1.00;MQ=43.97;QD=29.19;SOR=0.922	GT:AD:DP:GQ:PL	1/1:0,56:56:99:2544,175,0
3R	5916820	.	A	C	2484.77	.	AC=2;AF=1.00;AN=2;DP=57;ExcessHet=3.0103;FS=0.000;MLEAC=2;MLEAF=1.00;MQ=43.97;QD=31.63;SOR=0.960	GT:AD:DP:GQ:PL	1/1:0,57:57:99:2513,172,0
3R	5916896	.	G	A	1581.77	.	AC=2;AF=1.00;AN=2;DP=60;ExcessHet=3.0103;FS=0.000;MLEAC=2;MLEAF=1.00;MQ=43.97;QD=27.27;SOR=0.914	GT:AD:DP:GQ:PL	1/1:0,58:58:99:1610,174,0
3R	5917658	.	C	G	1555.77	.	AC=2;AF=1.00;AN=2;DP=60;ExcessHet=3.0103;FS=0.000;MLEAC=2;MLEAF=1.00;MQ=43.76;QD=25.93;SOR=1.355	GT:AD:DP:GQ:PL	1/1:0,60:60:99:1584,179,0
3R	5918135	.	G	T	357.77	.	AC=1;AF=0.500;AN=2;BaseQRankSum=-0.208;ClippingRankSum=0.000;DP=49;ExcessHet=3.0103;FS=6.245;MLEAC=1;MLEAF=0.500;MQ=44.00;MQRankSum=0.000;QD=7.30;ReadPosRankSum=0.773;SOR=0.204	GT:AD:DP:GQ:PL	0/1:29,20:49:99:386,0,649
3R	5918181	.	T	C	307.77	.	AC=1;AF=0.500;AN=2;BaseQRankSum=-0.916;ClippingRankSum=0.000;DP=46;ExcessHet=3.0103;FS=4.335;MLEAC=1;MLEAF=0.500;MQ=44.00;MQRankSum=0.000;QD=6.69;ReadPosRankSum=-1.333;SOR=0.491	GT:AD:DP:GQ:PL	0/1:29,17:46:99:336,0,658
3R	5918923	.	A	G	811.77	.	AC=1;AF=0.500;AN=2;BaseQRankSum=1.190;ClippingRankSum=0.000;DP=55;ExcessHet=3.0103;FS=6.205;MLEAC=1;MLEAF=0.500;MQ=44.00;MQRankSum=0.000;QD=15.32;ReadPosRankSum=-1.163;SOR=1.058	GT:AD:DP:GQ:PL	0/1:17,36:53:99:840,0,284
3R	5918961	.	A	T	1256.77	.	AC=2;AF=1.00;AN=2;DP=46;ExcessHet=3.0103;FS=0.000;MLEAC=2;MLEAF=1.00;MQ=44.00;QD=27.32;SOR=0.874	GT:AD:DP:GQ:PL	1/1:0,46:46:99:1285,138,0
3R	5918998	.	C	A	2173.77	.	AC=2;AF=1.00;AN=2;DP=50;ExcessHet=3.0103;FS=0.000;MLEAC=2;MLEAF=1.00;MQ=44.00;QD=28.55;SOR=0.693	GT:AD:DP:GQ:PL	1/1:0,50:50:99:2202,150,0
3R	5919010	.	G	A	2135.77	.	AC=2;AF=1.00;AN=2;DP=49;ExcessHet=3.0103;FS=0.000;MLEAC=2;MLEAF=1.00;MQ=44.00;QD=30.01;SOR=0.818	GT:AD:DP:GQ:PL	1/1:0,49:49:99:2164,147,0
3R	5919040	.	T	A	1272.77	.	AC=2;AF=1.00;AN=2;DP=48;ExcessHet=3.0103;FS=0.000;MLEAC=2;MLEAF=1.00;MQ=44.00;QD=26.52;SOR=0.776	GT:AD:DP:GQ:PL	1/1:0,48:48:99:1301,144,0
3R	5919824	.	C	T	1332.77	.	AC=2;AF=1.00;AN=2;DP=51;ExcessHet=3.0103;FS=0.000;MLEAC=2;MLEAF=1.00;MQ=44.00;QD=26.13;SOR=1.201	GT:AD:DP:GQ:PL	1/1:0,51:51:99:1361,152,0
3R	5920237	.	T	C	846.77	.	AC=1;AF=0.500;AN=2;BaseQRankSum=-2.014;ClippingRankSum=0.000;DP=59;ExcessHet=3.0103;FS=1.036;MLEAC=1;MLEAF=0.500;MQ=44.00;MQRankSum=0.000;QD=14.35;ReadPosRankSum=-1.078;SOR=0.869	GT:AD:DP:GQ:PL	0/1:20,39:59:99:875,0,382
3R	5920498	.	T	A	945.77	.	AC=1;AF=0.500;AN=2;BaseQRankSum=2.118;ClippingRankSum=0.000;DP=61;ExcessHet=3.0103;FS=2.311;MLEAC=1;MLEAF=0.500;MQ=44.00;MQRankSum=0.000;QD=15.50;ReadPosRankSum=1.018;SOR=0.435	GT:AD:DP:GQ:PL	0/1:19,42:61:99:974,0,328
3R	5920536	.	T	TA	988.73	.	AC=1;AF=0.500;AN=2;BaseQRankSum=0.198;ClippingRankSum=0.000;DP=56;ExcessHet=3.0103;FS=6.061;MLEAC=1;MLEAF=0.500;MQ=44.00;MQRankSum=0.000;QD=17.66;ReadPosRankSum=-1.506;SOR=0.197	GT:AD:DP:GQ:PL	0/1:19,37:56:99:1026,0,401
3R	5920579	.	A	G	747.77	.	AC=1;AF=0.500;AN=2;BaseQRankSum=-1.033;ClippingRankSum=0.000;DP=49;ExcessHet=3.0103;FS=9.091;MLEAC=1;MLEAF=0.500;MQ=44.00;MQRankSum=0.000;QD=15.26;ReadPosRankSum=-0.725;SOR=0.136	GT:AD:DP:GQ:PL	0/1:16,33:49:99:776,0,303
3R	5920626	.	C	T	831.77	.	AC=1;AF=0.500;AN=2;BaseQRankSum=0.184;ClippingRankSum=0.000;DP=52;ExcessHet=3.0103;FS=9.496;MLEAC=1;MLEAF=0.500;MQ=44.00;MQRankSum=0.000;QD=16.00;ReadPosRankSum=1.477;SOR=0.105	GT:AD:DP:GQ:PL	0/1:14,38:52:99:860,0,244
3R	5920820	.	A	T	837.77	.	AC=1;AF=0.500;AN=2;BaseQRankSum=0.563;ClippingRankSum=0.000;DP=50;ExcessHet=3.0103;FS=7.754;MLEAC=1;MLEAF=0.500;MQ=44.00;MQRankSum=0.000;QD=17.10;ReadPosRankSum=0.939;SOR=0.117	GT:AD:DP:GQ:PL	0/1:12,37:49:99:866,0,183
3R	5920884	.	A	G	1682.77	.	AC=1;AF=0.500;AN=2;BaseQRankSum=-0.824;ClippingRankSum=0.000;DP=55;ExcessHet=3.0103;FS=10.352;MLEAC=1;MLEAF=0.500;MQ=44.00;MQRankSum=0.000;QD=31.16;ReadPosRankSum=-0.965;SOR=0.094	GT:AD:DP:GQ:PL	0/1:11,43:54:99:1711,0,413
3R	5920892	.	G	T	1707.77	.	AC=1;AF=0.500;AN=2;BaseQRankSum=1.608;ClippingRankSum=0.000;DP=56;ExcessHet=3.0103;FS=12.587;MLEAC=1;MLEAF=0.500;MQ=44.00;MQRankSum=0.000;QD=31.05;ReadPosRankSum=-0.564;SOR=0.078	GT:AD:DP:GQ:PL	0/1:12,43:55:99:1736,0,410
3R	5921082	.	A	T	807.77	.	AC=1;AF=0.500;AN=2;BaseQRankSum=1.283;ClippingRankSum=0.000;DP=59;ExcessHet=3.0103;FS=1.025;MLEAC=1;MLEAF=0.500;MQ=43.75;MQRankSum=-1.075;QD=13.69;ReadPosRankSum=-0.823;SOR=0.527	GT:AD:DP:GQ:PL	0/1:22,37:59:99:836,0,425
3R	5922153	.	G	T	754.77	.	AC=1;AF=0.500;AN=2;BaseQRankSum=-1.933;ClippingRankSum=0.000;DP=66;ExcessHet=3.0103;FS=8.711;MLEAC=1;MLEAF=0.500;MQ=43.97;MQRankSum=-0.828;QD=11.44;ReadPosRankSum=0.184;SOR=0.991	GT:AD:DP:GQ:PL	0/1:28,38:66:99:783,0,601
3R	5922378	.	CT	C	713.73	.	AC=1;AF=0.500;AN=2;BaseQRankSum=-1.305;ClippingRankSum=0.000;DP=51;ExcessHet=3.0103;FS=2.381;MLEAC=1;MLEAF=0.500;MQ=43.39;MQRankSum=0.760;QD=13.99;ReadPosRankSum=-0.327;SOR=0.585	GT:AD:DP:GQ:PL	0/1:30,21:51:99:751,0,1796
3R	5922393	.	GC	G	647.73	.	AC=1;AF=0.500;AN=2;BaseQRankSum=0.018;ClippingRankSum=0.000;DP=55;ExcessHet=3.0103;FS=1.090;MLEAC=1;MLEAF=0.500;MQ=43.43;MQRankSum=0.491;QD=11.78;ReadPosRankSum=2.139;SOR=0.495	GT:AD:DP:GQ:PL	0/1:36,19:55:99:685,0,2023
3R	5922588	.	C	A	248.77	.	AC=1;AF=0.500;AN=2;BaseQRankSum=2.334;ClippingRankSum=0.000;DP=57;ExcessHet=3.0103;FS=2.562;MLEAC=1;MLEAF=0.500;MQ=43.79;MQRankSum=-0.525;QD=4.36;ReadPosRankSum=-1.000;SOR=0.356	GT:AD:DP:GQ:PL	0/1:41,16:57:99:277,0,936
3R	5922644	.	C	T	312.77	.	AC=1;AF=0.500;AN=2;BaseQRankSum=0.953;ClippingRankSum=0.000;DP=51;ExcessHet=3.0103;FS=0.000;MLEAC=1;MLEAF=0.500;MQ=43.96;MQRankSum=-1.313;QD=6.13;ReadPosRankSum=-1.339;SOR=0.610	GT:AD:DP:GQ:PL	0/1:33,18:51:99:341,0,698
3R	5922822	.	G	A	259.77	.	AC=1;AF=0.500;AN=2;BaseQRankSum=1.359;ClippingRankSum=0.000;DP=54;ExcessHet=3.0103;FS=1.159;MLEAC=1;MLEAF=0.500;MQ=44.00;MQRankSum=0.000;QD=4.81;ReadPosRankSum=-0.892;SOR=0.976	GT:AD:DP:GQ:PL	0/1:38,16:54:99:288,0,839
3R	5923044	.	G	GT	704.73	.	AC=1;AF=0.500;AN=2;BaseQRankSum=1.799;ClippingRankSum=0.000;DP=60;ExcessHet=3.0103;FS=2.413;MLEAC=1;MLEAF=0.500;MQ=43.93;MQRankSum=-0.943;QD=12.36;ReadPosRankSum=-0.998;SOR=0.399	GT:AD:DP:GQ:PL	0/1:18,39:57:99:742,0,230
3R	5923059	.	A	C	328.77	.	AC=1;AF=0.500;AN=2;BaseQRankSum=0.368;ClippingRankSum=0.000;DP=59;ExcessHet=3.0103;FS=3.747;MLEAC=1;MLEAF=0.500;MQ=43.93;MQRankSum=1.086;QD=5.57;ReadPosRankSum=-0.357;SOR=0.858	GT:AD:DP:GQ:PL	0/1:38,21:59:99:357,0,823
3R	5923696	.	CGCCA	C	588.73	.	AC=1;AF=0.500;AN=2;BaseQRankSum=-1.068;ClippingRankSum=0.000;DP=65;ExcessHet=3.0103;FS=5.550;MLEAC=1;MLEAF=0.500;MQ=44.00;MQRankSum=0.000;QD=9.06;ReadPosRankSum=0.547;SOR=0.828	GT:AD:DP:GQ:PL	0/1:46,19:65:99:626,0,2250
3R	5923930	.	A	AT	341.73	.	AC=1;AF=0.500;AN=2;BaseQRankSum=1.028;ClippingRankSum=0.000;DP=52;ExcessHet=3.0103;FS=6.570;MLEAC=1;MLEAF=0.500;MQ=44.21;MQRankSum=1.542;QD=6.57;ReadPosRankSum=-1.041;SOR=0.193	GT:AD:DP:GQ:PL	0/1:36,16:52:99:379,0,918
3R	5924602	.	T	C	208.77	.	AC=1;AF=0.500;AN=2;BaseQRankSum=-0.921;ClippingRankSum=0.000;DP=30;ExcessHet=3.0103;FS=0.000;MLEAC=1;MLEAF=0.500;MQ=44.00;MQRankSum=0.000;QD=6.96;ReadPosRankSum=-0.403;SOR=0.784	GT:AD:DP:GQ:PL	0/1:18,12:30:99:237,0,405
3R	5924627	.	AG	A	389.73	.	AC=1;AF=0.500;AN=2;BaseQRankSum=0.589;ClippingRankSum=0.000;DP=33;ExcessHet=3.0103;FS=0.000;MLEAC=1;MLEAF=0.500;MQ=44.00;MQRankSum=0.000;QD=11.81;ReadPosRankSum=0.449;SOR=0.551	GT:AD:DP:GQ:PL	0/1:21,12:33:99:427,0,908
3R	5924635	.	AT	A	386.73	.	AC=1;AF=0.500;AN=2;BaseQRankSum=0.327;ClippingRankSum=0.000;DP=34;ExcessHet=3.0103;FS=0.000;MLEAC=1;MLEAF=0.500;MQ=44.00;MQRankSum=0.000;QD=11.37;ReadPosRankSum=0.667;SOR=0.495	GT:AD:DP:GQ:PL	0/1:22,12:34:99:424,0,934
3R	5924663	.	G	T	227.77	.	AC=1;AF=0.500;AN=2;BaseQRankSum=0.541;ClippingRankSum=0.000;DP=34;ExcessHet=3.0103;FS=0.000;MLEAC=1;MLEAF=0.500;MQ=44.00;MQRankSum=0.000;QD=6.70;ReadPosRankSum=-0.071;SOR=0.657	GT:AD:DP:GQ:PL	0/1:21,13:34:99:256,0,473
3R	5924801	.	G	T	236.77	.	AC=1;AF=0.500;AN=2;BaseQRankSum=0.874;ClippingRankSum=0.000;DP=44;ExcessHet=3.0103;FS=4.805;MLEAC=1;MLEAF=0.500;MQ=44.00;MQRankSum=0.000;QD=5.64;ReadPosRankSum=0.112;SOR=1.549	GT:AD:DP:GQ:PL	0/1:28,14:42:99:265,0,580
3R	5925175	.	C	T	326.77	.	AC=1;AF=0.500;AN=2;BaseQRankSum=-0.010;ClippingRankSum=0.000;DP=53;ExcessHet=3.0103;FS=16.823;MLEAC=1;MLEAF=0.500;MQ=43.38;MQRankSum=-5.459;QD=6.17;ReadPosRankSum=-0.445;SOR=2.387	GT:AD:DP:GQ:PL	0/1:34,19:53:99:355,0,760
3R	5925199	.	A	AATAATAATAATAATAACATAAT	723.73	.	AC=1;AF=0.500;AN=2;BaseQRankSum=-0.632;ClippingRankSum=0.000;DP=55;ExcessHet=3.0103;FS=22.266;MLEAC=1;MLEAF=0.500;MQ=43.40;MQRankSum=-5.283;QD=14.19;ReadPosRankSum=-1.854;SOR=3.497	GT:AD:DP:GQ:PL	0/1:33,18:51:99:761,0,1349
3R	5925205	.	G	A	737.77	.	AC=1;AF=0.500;AN=2;BaseQRankSum=-0.976;ClippingRankSum=0.000;DP=57;ExcessHet=3.0103;FS=15.857;MLEAC=1;MLEAF=0.500;MQ=43.52;MQRankSum=4.875;QD=12.94;ReadPosRankSum=2.747;SOR=0.074	GT:AD:DP:GQ:PL	0/1:22,35:57:99:766,0,808
3R	5925362	.	A	G	536.77	.	AC=1;AF=0.500;AN=2;BaseQRankSum=-3.582;ClippingRankSum=0.000;DP=60;ExcessHet=3.0103;FS=1.009;MLEAC=1;MLEAF=0.500;MQ=43.77;MQRankSum=-2.971;QD=8.95;ReadPosRankSum=1.194;SOR=0.901	GT:AD:DP:GQ:PL	0/1:32,28:60:99:565,0,715
3R	5925595	.	T	C	604.77	.	AC=1;AF=0.500;AN=2;BaseQRankSum=1.106;ClippingRankSum=0.000;DP=44;ExcessHet=3.0103;FS=2.614;MLEAC=1;MLEAF=0.500;MQ=43.91;MQRankSum=1.837;QD=13.74;ReadPosRankSum=-0.248;SOR=0.517	GT:AD:DP:GQ:PL	0/1:17,27:44:99:633,0,343
3R	5926025	.	TTGAGC	T	703.73	.	AC=1;AF=0.500;AN=2;BaseQRankSum=-0.416;ClippingRankSum=0.000;DP=54;ExcessHet=3.0103;FS=0.000;MLEAC=1;MLEAF=0.500;MQ=43.95;MQRankSum=-0.733;QD=13.28;ReadPosRankSum=0.661;SOR=0.638	GT:AD:DP:GQ:PL	0/1:33,20:53:99:741,0,2079
3R	5926152	.	T	C	395.77	.	AC=1;AF=0.500;AN=2;BaseQRankSum=-1.388;ClippingRankSum=0.000;DP=47;ExcessHet=3.0103;FS=2.569;MLEAC=1;MLEAF=0.500;MQ=43.96;MQRankSum=-1.047;QD=8.60;ReadPosRankSum=-0.500;SOR=0.508	GT:AD:DP:GQ:PL	0/1:25,21:46:99:424,0,540
3R	5926375	.	T	C	273.77	.	AC=1;AF=0.500;AN=2;BaseQRankSum=-2.998;ClippingRankSum=0.000;DP=49;ExcessHet=3.0103;FS=0.000;MLEAC=1;MLEAF=0.500;MQ=43.94;MQRankSum=0.000;QD=5.82;ReadPosRankSum=-0.352;SOR=0.839	GT:AD:DP:GQ:PL	0/1:29,18:47:99:302,0,644
3R	5926740	.	A	T	1718.77	.	AC=2;AF=1.00;AN=2;DP=64;ExcessHet=3.0103;FS=0.000;MLEAC=2;MLEAF=1.00;MQ=44.00;QD=26.86;SOR=1.127	GT:AD:DP:GQ:PL	1/1:0,64:64:99:1747,192,0
3R	5926870	.	T	G	1511.77	.	AC=2;AF=1.00;AN=2;DP=56;ExcessHet=3.0103;FS=0.000;MLEAC=2;MLEAF=1.00;MQ=44.00;QD=27.00;SOR=0.922	GT:AD:DP:GQ:PL	1/1:0,56:56:99:1540,168,0
3R	5927435	.	A	G	664.77	.	AC=1;AF=0.500;AN=2;BaseQRankSum=1.737;ClippingRankSum=0.000;DP=42;ExcessHet=3.0103;FS=5.146;MLEAC=1;MLEAF=0.500;MQ=42.83;MQRankSum=0.407;QD=16.21;ReadPosRankSum=1.191;SOR=0.715	GT:AD:DP:GQ:PL	0/1:11,30:41:99:693,0,173
3R	5927957	.	GTTAAAAGATCTTAAAAGA	G	1840.73	.	AC=2;AF=1.00;AN=2;DP=45;ExcessHet=3.0103;FS=0.000;MLEAC=2;MLEAF=1.00;MQ=42.66;QD=24.99;SOR=1.259	GT:AD:DP:GQ:PL	1/1:0,42:42:99:1878,127,0
3R	5928204	.	G	A	1094.77	.	AC=1;AF=0.500;AN=2;BaseQRankSum=2.353;ClippingRankSum=0.000;DP=79;ExcessHet=3.0103;FS=4.487;MLEAC=1;MLEAF=0.500;MQ=44.05;MQRankSum=-1.729;QD=13.86;ReadPosRankSum=-0.121;SOR=0.956	GT:AD:DP:GQ:PL	0/1:31,48:79:99:1123,0,595
3R	5928240	.	ATACT	A	1074.73	.	AC=1;AF=0.500;AN=2;BaseQRankSum=0.544;ClippingRankSum=0.000;DP=82;ExcessHet=3.0103;FS=4.564;MLEAC=1;MLEAF=0.500;MQ=44.05;MQRankSum=1.742;QD=13.78;ReadPosRankSum=1.721;SOR=1.329	GT:AD:DP:GQ:PL	0/1:48,30:78:99:1112,0,1900
3R	5928247	.	A	C	1100.77	.	AC=1;AF=0.500;AN=2;BaseQRankSum=0.082;ClippingRankSum=0.000;DP=76;ExcessHet=3.0103;FS=4.603;MLEAC=1;MLEAF=0.500;MQ=44.08;MQRankSum=1.601;QD=14.48;ReadPosRankSum=-1.658;SOR=1.338	GT:AD:DP:GQ:PL	0/1:45,31:76:99:1129,0,1821
3R	5928552	.	A	C	1636.77	.	AC=2;AF=1.00;AN=2;DP=60;ExcessHet=3.0103;FS=0.000;MLEAC=2;MLEAF=1.00;MQ=44.00;QD=27.28;SOR=1.071	GT:AD:DP:GQ:PL	1/1:0,60:60:99:1665,180,0
3R	5928659	.	A	AGCT	813.73	.	AC=1;AF=0.500;AN=2;BaseQRankSum=1.465;ClippingRankSum=0.000;DP=55;ExcessHet=3.0103;FS=2.447;MLEAC=1;MLEAF=0.500;MQ=44.00;MQRankSum=0.000;QD=16.27;ReadPosRankSum=-0.518;SOR=0.684	GT:AD:DP:GQ:PL	0/1:28,22:50:99:851,0,1133
3R	5928903	.	A	T	397.77	.	AC=1;AF=0.500;AN=2;BaseQRankSum=0.309;ClippingRankSum=0.000;DP=67;ExcessHet=3.0103;FS=7.360;MLEAC=1;MLEAF=0.500;MQ=44.00;MQRankSum=0.000;QD=6.03;ReadPosRankSum=-0.872;SOR=1.784	GT:AD:DP:GQ:PL	0/1:44,22:66:99:426,0,1034
3R	5929001	.	A	C	290.77	.	AC=1;AF=0.500;AN=2;BaseQRankSum=-2.480;ClippingRankSum=0.000;DP=55;ExcessHet=3.0103;FS=2.429;MLEAC=1;MLEAF=0.500;MQ=44.00;MQRankSum=0.000;QD=5.29;ReadPosRankSum=-0.174;SOR=1.109	GT:AD:DP:GQ:PL	0/1:37,18:55:99:319,0,862
3R	5929471	.	TG	T	299.73	.	AC=1;AF=0.500;AN=2;BaseQRankSum=-0.105;ClippingRankSum=0.000;DP=40;ExcessHet=3.0103;FS=7.037;MLEAC=1;MLEAF=0.500;MQ=43.93;MQRankSum=0.786;QD=7.49;ReadPosRankSum=0.571;SOR=0.674	GT:AD:DP:GQ:PL	0/1:26,14:40:99:337,0,723
3R	5929760	.	GT	G	288.73	.	AC=1;AF=0.500;AN=2;BaseQRankSum=0.303;ClippingRankSum=0.000;DP=15;ExcessHet=3.0103;FS=5.756;MLEAC=1;MLEAF=0.500;MQ=43.74;MQRankSum=0.502;QD=22.21;ReadPosRankSum=2.125;SOR=1.198	GT:AD:DP:GQ:PL	0/1:4,9:13:99:326,0,111
3R	5929762	.	G	A	294.77	.	AC=1;AF=0.500;AN=2;BaseQRankSum=-0.852;ClippingRankSum=0.000;DP=16;ExcessHet=3.0103;FS=5.756;MLEAC=1;MLEAF=0.500;MQ=43.75;MQRankSum=0.366;QD=21.05;ReadPosRankSum=2.612;SOR=1.170	GT:AD:DP:GQ:PL	0/1:5,9:14:99:323,0,135
3R	5929777	.	T	G	236.77	.	AC=1;AF=0.500;AN=2;BaseQRankSum=-0.369;ClippingRankSum=0.000;DP=18;ExcessHet=3.0103;FS=2.115;MLEAC=1;MLEAF=0.500;MQ=43.62;MQRankSum=0.524;QD=14.80;ReadPosRankSum=3.753;SOR=0.636	GT:AD:DP:GQ:PL	0/1:9,7:16:99:265,0,203
3R	5930011	.	TA	T	1893.73	.	AC=2;AF=1.00;AN=2;BaseQRankSum=0.455;ClippingRankSum=0.000;DP=65;ExcessHet=3.0103;FS=0.000;MLEAC=2;MLEAF=1.00;MQ=43.97;MQRankSum=0.000;QD=29.59;ReadPosRankSum=-0.325;SOR=0.402	GT:AD:DP:GQ:PL	1/1:1,63:64:99:1931,162,0
3R	5930053	.	A	G	309.77	.	AC=1;AF=0.500;AN=2;BaseQRankSum=-0.590;ClippingRankSum=0.000;DP=65;ExcessHet=3.0103;FS=1.061;MLEAC=1;MLEAF=0.500;MQ=44.00;MQRankSum=0.000;QD=4.77;ReadPosRankSum=-0.701;SOR=0.955	GT:AD:DP:GQ:PL	0/1:46,19:65:99:338,0,1069
3R	5930537	.	C	T	930.77	.	AC=1;AF=0.500;AN=2;BaseQRankSum=4.059;ClippingRankSum=0.000;DP=65;ExcessHet=3.0103;FS=9.231;MLEAC=1;MLEAF=0.500;MQ=43.97;MQRankSum=0.859;QD=14.54;ReadPosRankSum=-0.038;SOR=0.447	GT:AD:DP:GQ:PL	0/1:38,26:64:99:959,0,1675
3R	5930560	.	G	A	975.77	.	AC=1;AF=0.500;AN=2;BaseQRankSum=0.312;ClippingRankSum=0.000;DP=69;ExcessHet=3.0103;FS=4.838;MLEAC=1;MLEAF=0.500;MQ=43.97;MQRankSum=0.892;QD=14.35;ReadPosRankSum=-1.014;SOR=0.437	GT:AD:DP:GQ:PL	0/1:39,29:68:99:1004,0,1736
3R	5931191	.	T	A	722.77	.	AC=1;AF=0.500;AN=2;BaseQRankSum=-1.889;ClippingRankSum=0.000;DP=56;ExcessHet=3.0103;FS=5.699;MLEAC=1;MLEAF=0.500;MQ=43.87;MQRankSum=1.280;QD=12.91;ReadPosRankSum=-1.536;SOR=0.223	GT:AD:DP:GQ:PL	0/1:22,34:56:99:751,0,439
3R	5931416	.	G	T	223.77	.	AC=1;AF=0.500;AN=2;BaseQRankSum=1.630;ClippingRankSum=0.000;DP=41;ExcessHet=3.0103;FS=1.435;MLEAC=1;MLEAF=0.500;MQ=43.19;MQRankSum=0.977;QD=5.46;ReadPosRankSum=0.142;SOR=0.802	GT:AD:DP:GQ:PL	0/1:32,9:41:99:252,0,1334
3R	5931418	.	A	G	223.77	.	AC=1;AF=0.500;AN=2;BaseQRankSum=0.075;ClippingRankSum=0.000;DP=39;ExcessHet=3.0103;FS=0.000;MLEAC=1;MLEAF=0.500;MQ=43.15;MQRankSum=0.941;QD=5.74;ReadPosRankSum=0.540;SOR=0.634	GT:AD:DP:GQ:PL	0/1:31,8:39:99:252,0,1334
3R	5931479	.	TTGTCGTAGTTTCCCCAACCATGTCCGTGCCCATGA	T	164.73	.	AC=1;AF=0.500;AN=2;BaseQRankSum=0.231;ClippingRankSum=0.000;DP=40;ExcessHet=3.0103;FS=0.000;MLEAC=1;MLEAF=0.500;MQ=43.57;MQRankSum=-2.037;QD=4.34;ReadPosRankSum=-0.544;SOR=0.869	GT:AD:DP:GQ:PL	0/1:31,7:38:99:202,0,1589
3R	5931976	.	GT	G	297.73	.	AC=1;AF=0.500;AN=2;BaseQRankSum=0.781;ClippingRankSum=0.000;DP=59;ExcessHet=3.0103;FS=3.974;MLEAC=1;MLEAF=0.500;MQ=44.00;MQRankSum=0.000;QD=5.22;ReadPosRankSum=0.968;SOR=1.302	GT:AD:DP:GQ:PL	0/1:34,23:57:99:335,0,592
3R	5932024	.	C	T	544.77	.	AC=1;AF=0.500;AN=2;BaseQRankSum=1.511;ClippingRankSum=0.000;DP=59;ExcessHet=3.0103;FS=0.000;MLEAC=1;MLEAF=0.500;MQ=43.95;MQRankSum=0.953;QD=9.23;ReadPosRankSum=-2.626;SOR=0.706	GT:AD:DP:GQ:PL	0/1:32,27:59:99:573,0,665
3R	5932161	.	GAA	G	461.73	.	AC=1;AF=0.500;AN=2;BaseQRankSum=-0.641;ClippingRankSum=0.000;DP=69;ExcessHet=3.0103;FS=3.770;MLEAC=1;MLEAF=0.500;MQ=44.08;MQRankSum=0.858;QD=7.70;ReadPosRankSum=-0.315;SOR=1.239	GT:AD:DP:GQ:PL	0/1:36,24:60:99:499,0,816
3R	5932197	.	A	T	940.77	.	AC=1;AF=0.500;AN=2;BaseQRankSum=1.397;ClippingRankSum=0.000;DP=59;ExcessHet=3.0103;FS=0.000;MLEAC=1;MLEAF=0.500;MQ=44.12;MQRankSum=0.540;QD=15.95;ReadPosRankSum=0.076;SOR=0.570	GT:AD:DP:GQ:PL	0/1:32,27:59:99:969,0,1540
3R	5932217	.	T	C	834.77	.	AC=1;AF=0.500;AN=2;BaseQRankSum=-0.475;ClippingRankSum=0.000;DP=56;ExcessHet=3.0103;FS=2.396;MLEAC=1;MLEAF=0.500;MQ=44.16;MQRankSum=0.026;QD=14.91;ReadPosRankSum=1.125;SOR=0.365	GT:AD:DP:GQ:PL	0/1:33,23:56:99:863,0,1684
3R	5932227	.	A	G	782.77	.	AC=1;AF=0.500;AN=2;BaseQRankSum=-0.883;ClippingRankSum=0.000;DP=51;ExcessHet=3.0103;FS=0.000;MLEAC=1;MLEAF=0.500;MQ=44.18;MQRankSum=0.028;QD=15.35;ReadPosRankSum=0.345;SOR=0.627	GT:AD:DP:GQ:PL	0/1:30,21:51:99:811,0,1605
3R	5932917	.	T	G	449.77	.	AC=1;AF=0.500;AN=2;BaseQRankSum=0.698;ClippingRankSum=0.000;DP=49;ExcessHet=3.0103;FS=1.100;MLEAC=1;MLEAF=0.500;MQ=43.96;MQRankSum=-1.022;QD=9.18;ReadPosRankSum=-0.416;SOR=0.963	GT:AD:DP:GQ:PL	0/1:26,23:49:99:478,0,572
3R	5933148	.	G	C	198.77	.	AC=1;AF=0.500;AN=2;BaseQRankSum=-2.894;ClippingRankSum=0.000;DP=33;ExcessHet=3.0103;FS=11.243;MLEAC=1;MLEAF=0.500;MQ=44.00;MQRankSum=0.000;QD=6.21;ReadPosRankSum=1.121;SOR=2.269	GT:AD:DP:GQ:PL	0/1:18,14:32:99:227,0,412
3R	5933375	.	G	A	344.77	.	AC=1;AF=0.500;AN=2;BaseQRankSum=0.219;ClippingRankSum=0.000;DP=64;ExcessHet=3.0103;FS=3.636;MLEAC=1;MLEAF=0.500;MQ=43.97;MQRankSum=0.732;QD=5.39;ReadPosRankSum=-0.081;SOR=1.179	GT:AD:DP:GQ:PL	0/1:43,21:64:99:373,0,927
3R	5934349	.	T	C	725.77	.	AC=1;AF=0.500;AN=2;BaseQRankSum=1.601;ClippingRankSum=0.000;DP=55;ExcessHet=3.0103;FS=7.785;MLEAC=1;MLEAF=0.500;MQ=44.00;MQRankSum=0.000;QD=13.44;ReadPosRankSum=0.000;SOR=1.138	GT:AD:DP:GQ:PL	0/1:22,32:54:99:754,0,449
3R	5934512	.	A	G	459.77	.	AC=1;AF=0.500;AN=2;BaseQRankSum=-0.169;ClippingRankSum=0.000;DP=61;ExcessHet=3.0103;FS=0.986;MLEAC=1;MLEAF=0.500;MQ=44.00;MQRankSum=0.000;QD=7.66;ReadPosRankSum=0.594;SOR=0.859	GT:AD:DP:GQ:PL	0/1:36,24:60:99:488,0,823
3R	5934545	.	T	A	340.77	.	AC=1;AF=0.500;AN=2;BaseQRankSum=-0.441;ClippingRankSum=0.000;DP=68;ExcessHet=3.0103;FS=0.000;MLEAC=1;MLEAF=0.500;MQ=44.00;MQRankSum=0.000;QD=5.16;ReadPosRankSum=-1.151;SOR=0.575	GT:AD:DP:GQ:PL	0/1:45,21:66:99:369,0,1051
3R	5934716	.	A	G	282.77	.	AC=1;AF=0.500;AN=2;BaseQRankSum=-0.176;ClippingRankSum=0.000;DP=34;ExcessHet=3.0103;FS=3.192;MLEAC=1;MLEAF=0.500;MQ=44.00;MQRankSum=0.000;QD=8.84;ReadPosRankSum=-0.500;SOR=0.944	GT:AD:DP:GQ:PL	0/1:17,15:32:99:311,0,365
3R	5935057	.	G	A	322.77	.	AC=1;AF=0.500;AN=2;BaseQRankSum=4.628;ClippingRankSum=0.000;DP=75;ExcessHet=3.0103;FS=0.000;MLEAC=1;MLEAF=0.500;MQ=43.91;MQRankSum=1.076;QD=4.30;ReadPosRankSum=-1.535;SOR=0.601	GT:AD:DP:GQ:PL	0/1:55,20:75:99:351,0,1199
3R	5935224	.	T	G	329.77	.	AC=1;AF=0.500;AN=2;BaseQRankSum=-2.583;ClippingRankSum=0.000;DP=63;ExcessHet=3.0103;FS=2.270;MLEAC=1;MLEAF=0.500;MQ=43.97;MQRankSum=-1.432;QD=5.23;ReadPosRankSum=-1.540;SOR=1.068	GT:AD:DP:GQ:PL	0/1:43,20:63:99:358,0,973
3R	5935415	.	TGAAG	T	297.73	.	AC=1;AF=0.500;AN=2;BaseQRankSum=-2.801;ClippingRankSum=0.000;DP=69;ExcessHet=3.0103;FS=1.244;MLEAC=1;MLEAF=0.500;MQ=43.86;MQRankSum=-4.322;QD=4.51;ReadPosRankSum=-1.041;SOR=0.945	GT:AD:DP:GQ:PL	0/1:54,12:66:99:335,0,2314
3R	5935417	.	A	AAAAG	2095.73	.	AC=1;AF=0.500;AN=2;BaseQRankSum=1.818;ClippingRankSum=0.000;DP=66;ExcessHet=3.0103;FS=0.000;MLEAC=1;MLEAF=0.500;MQ=43.85;MQRankSum=4.284;QD=32.75;ReadPosRankSum=1.368;SOR=0.567	GT:AD:DP:GQ:PL	0/1:12,52:64:99:2133,0,347
3R	5935421	.	TTTTTTTTGACTACACATTA	T	294.73	.	AC=1;AF=0.500;AN=2;BaseQRankSum=-0.566;ClippingRankSum=0.000;DP=72;ExcessHet=3.0103;FS=1.213;MLEAC=1;MLEAF=0.500;MQ=43.87;MQRankSum=-4.399;QD=4.33;SOR=0.875	GT:AD:DP:GQ:PL	0/1:56,12:68:99:332,0,2356
3R	5935440	.	A	T	1107.77	.	AC=1;AF=0.500;AN=2;BaseQRankSum=1.765;ClippingRankSum=0.000;DP=65;ExcessHet=3.0103;FS=1.235;MLEAC=1;MLEAF=0.500;MQ=43.85;MQRankSum=4.125;QD=18.46;SOR=0.527	GT:AD:DP:GQ:PL	0/1:12,48:60:99:1136,0,360
3R	5935521	.	CACAAATTGT	C	169.73	.	AC=1;AF=0.500;AN=2;BaseQRankSum=0.292;ClippingRankSum=0.000;DP=51;ExcessHet=3.0103;FS=1.575;MLEAC=1;MLEAF=0.500;MQ=43.90;MQRankSum=-3.273;QD=3.33;ReadPosRankSum=-0.907;SOR=0.314	GT:AD:DP:GQ:PL	0/1:43,8:51:99:207,0,1726
3R	5935693	.	G	C	98.77	.	AC=1;AF=0.500;AN=2;BaseQRankSum=0.589;ClippingRankSum=0.000;DP=40;ExcessHet=3.0103;FS=5.926;MLEAC=1;MLEAF=0.500;MQ=43.95;MQRankSum=-1.796;QD=2.47;ReadPosRankSum=0.177;SOR=0.525	GT:AD:DP:GQ:PL	0/1:31,9:40:99:127,0,739
3R	5935833	.	T	A	204.77	.	AC=1;AF=0.500;AN=2;BaseQRankSum=2.395;ClippingRankSum=0.000;DP=52;ExcessHet=3.0103;FS=1.273;MLEAC=1;MLEAF=0.500;MQ=44.00;MQRankSum=0.000;QD=3.94;ReadPosRankSum=-0.467;SOR=1.009	GT:AD:DP:GQ:PL	0/1:38,14:52:99:233,0,881
3R	5935965	.	A	G	273.77	.	AC=1;AF=0.500;AN=2;BaseQRankSum=-1.130;ClippingRankSum=0.000;DP=54;ExcessHet=3.0103;FS=1.147;MLEAC=1;MLEAF=0.500;MQ=43.65;MQRankSum=1.436;QD=5.17;ReadPosRankSum=-1.192;SOR=0.938	GT:AD:DP:GQ:PL	0/1:36,17:53:99:302,0,828
3R	5936102	.	C	G	438.77	.	AC=1;AF=0.500;AN=2;BaseQRankSum=-0.652;ClippingRankSum=0.000;DP=75;ExcessHet=3.0103;FS=0.916;MLEAC=1;MLEAF=0.500;MQ=44.00;MQRankSum=0.000;QD=5.93;ReadPosRankSum=0.602;SOR=0.658	GT:AD:DP:GQ:PL	0/1:47,27:74:99:467,0,1023
3R	5936414	.	G	A	1735.77	.	AC=2;AF=1.00;AN=2;DP=63;ExcessHet=3.0103;FS=0.000;MLEAC=2;MLEAF=1.00;MQ=44.00;QD=27.55;SOR=0.790	GT:AD:DP:GQ:PL	1/1:0,63:63:99:1764,189,0
3R	5937187	.	T	C	72.77	.	AC=1;AF=0.500;AN=2;BaseQRankSum=-0.455;ClippingRankSum=0.000;DP=42;ExcessHet=3.0103;FS=5.707;MLEAC=1;MLEAF=0.500;MQ=44.00;MQRankSum=0.000;QD=1.73;ReadPosRankSum=-2.102;SOR=1.288	GT:AD:DP:GQ:PL	0/1:33,9:42:99:101,0,758
3R	5937442	.	GGGCTTCGCTATTTTGAAAGGC	G	272.73	.	AC=1;AF=0.500;AN=2;BaseQRankSum=0.207;ClippingRankSum=0.000;DP=43;ExcessHet=3.0103;FS=0.000;MLEAC=1;MLEAF=0.500;MQ=44.00;MQRankSum=0.000;QD=6.34;ReadPosRankSum=-0.896;SOR=0.871	GT:AD:DP:GQ:PL	0/1:33,10:43:99:310,0,6359
3R	5937625	.	C	T	219.77	.	AC=1;AF=0.500;AN=2;BaseQRankSum=0.645;ClippingRankSum=0.000;DP=58;ExcessHet=3.0103;FS=4.143;MLEAC=1;MLEAF=0.500;MQ=44.00;MQRankSum=0.000;QD=3.79;ReadPosRankSum=1.298;SOR=1.329	GT:AD:DP:GQ:PL	0/1:42,16:58:99:248,0,938
3R	5937689	.	T	A	373.77	.	AC=1;AF=0.500;AN=2;BaseQRankSum=-1.346;ClippingRankSum=0.000;DP=58;ExcessHet=3.0103;FS=2.286;MLEAC=1;MLEAF=0.500;MQ=43.93;MQRankSum=-1.941;QD=6.44;ReadPosRankSum=1.209;SOR=0.436	GT:AD:DP:GQ:PL	0/1:38,20:58:99:402,0,864
3R	5937773	.	A	T	357.77	.	AC=1;AF=0.500;AN=2;BaseQRankSum=1.726;ClippingRankSum=0.000;DP=60;ExcessHet=3.0103;FS=7.597;MLEAC=1;MLEAF=0.500;MQ=43.97;MQRankSum=-1.379;QD=5.96;ReadPosRankSum=-0.804;SOR=1.721	GT:AD:DP:GQ:PL	0/1:40,20:60:99:386,0,904
3R	5937858	.	G	T	542.77	.	AC=1;AF=0.500;AN=2;BaseQRankSum=3.103;ClippingRankSum=0.000;DP=54;ExcessHet=3.0103;FS=2.605;MLEAC=1;MLEAF=0.500;MQ=44.00;MQRankSum=0.000;QD=10.44;ReadPosRankSum=-1.140;SOR=1.136	GT:AD:DP:GQ:PL	0/1:36,16:52:99:571,0,1582
3R	5937859	.	T	G	542.77	.	AC=1;AF=0.500;AN=2;BaseQRankSum=2.732;ClippingRankSum=0.000;DP=55;ExcessHet=3.0103;FS=2.630;MLEAC=1;MLEAF=0.500;MQ=44.00;MQRankSum=0.000;QD=10.24;ReadPosRankSum=-1.529;SOR=1.248	GT:AD:DP:GQ:PL	0/1:36,17:53:99:571,0,1582
3R	5938002	.	C	T	359.77	.	AC=1;AF=0.500;AN=2;BaseQRankSum=-0.048;ClippingRankSum=0.000;DP=62;ExcessHet=3.0103;FS=1.015;MLEAC=1;MLEAF=0.500;MQ=43.88;MQRankSum=0.000;QD=5.90;ReadPosRankSum=-3.354;SOR=0.531	GT:AD:DP:GQ:PL	0/1:39,22:61:99:388,0,817
3R	5938146	.	T	A	648.77	.	AC=1;AF=0.500;AN=2;BaseQRankSum=2.716;ClippingRankSum=0.000;DP=50;ExcessHet=3.0103;FS=0.000;MLEAC=1;MLEAF=0.500;MQ=43.96;MQRankSum=1.298;QD=13.24;ReadPosRankSum=0.748;SOR=0.719	GT:AD:DP:GQ:PL	0/1:19,30:49:99:677,0,361
3R	5938194	.	T	C	552.77	.	AC=1;AF=0.500;AN=2;BaseQRankSum=-1.847;ClippingRankSum=0.000;DP=49;ExcessHet=3.0103;FS=1.101;MLEAC=1;MLEAF=0.500;MQ=43.96;MQRankSum=1.176;QD=11.52;ReadPosRankSum=-1.592;SOR=0.518	GT:AD:DP:GQ:PL	0/1:21,27:48:99:581,0,454
3R	5938288	.	C	A	552.77	.	AC=1;AF=0.500;AN=2;BaseQRankSum=-1.100;ClippingRankSum=0.000;DP=51;ExcessHet=3.0103;FS=2.556;MLEAC=1;MLEAF=0.500;MQ=43.94;MQRankSum=0.749;QD=10.84;ReadPosRankSum=-0.012;SOR=0.990	GT:AD:DP:GQ:PL	0/1:34,17:51:99:581,0,1617
3R	5938293	.	G	A	494.77	.	AC=1;AF=0.500;AN=2;BaseQRankSum=0.704;ClippingRankSum=0.000;DP=46;ExcessHet=3.0103;FS=4.604;MLEAC=1;MLEAF=0.500;MQ=43.94;MQRankSum=0.742;QD=10.76;ReadPosRankSum=0.015;SOR=1.446	GT:AD:DP:GQ:PL	0/1:31,15:46:99:523,0,1555
3R	5938320	.	G	A	230.77	.	AC=1;AF=0.500;AN=2;BaseQRankSum=1.174;ClippingRankSum=0.000;DP=43;ExcessHet=3.0103;FS=2.793;MLEAC=1;MLEAF=0.500;MQ=43.93;MQRankSum=0.744;QD=5.37;ReadPosRankSum=0.263;SOR=0.846	GT:AD:DP:GQ:PL	0/1:29,14:43:99:259,0,644
3R	5938548	.	T	TC	240.73	.	AC=1;AF=0.500;AN=2;BaseQRankSum=-0.567;ClippingRankSum=0.000;DP=54;ExcessHet=3.0103;FS=0.000;MLEAC=1;MLEAF=0.500;MQ=44.00;MQRankSum=0.000;QD=4.46;ReadPosRankSum=0.466;SOR=0.796	GT:AD:DP:GQ:PL	0/1:41,13:54:99:278,0,1218
3R	5939283	.	T	A	1439.77	.	AC=2;AF=1.00;AN=2;BaseQRankSum=1.868;ClippingRankSum=0.000;DP=54;ExcessHet=3.0103;FS=3.900;MLEAC=2;MLEAF=1.00;MQ=43.91;MQRankSum=-0.098;QD=26.66;ReadPosRankSum=-0.650;SOR=0.916	GT:AD:DP:GQ:PL	1/1:1,53:54:99:1468,152,0
3R	5939471	.	T	A	469.77	.	AC=1;AF=0.500;AN=2;BaseQRankSum=-1.643;ClippingRankSum=0.000;DP=34;ExcessHet=3.0103;FS=0.000;MLEAC=1;MLEAF=0.500;MQ=44.00;MQRankSum=0.000;QD=13.82;ReadPosRankSum=0.485;SOR=0.804	GT:AD:DP:GQ:PL	0/1:12,22:34:99:498,0,248
3R	5940092	.	GT	G	181.73	.	AC=1;AF=0.500;AN=2;BaseQRankSum=-1.537;ClippingRankSum=0.000;DP=58;ExcessHet=3.0103;FS=1.194;MLEAC=1;MLEAF=0.500;MQ=43.97;MQRankSum=-1.189;QD=3.95;ReadPosRankSum=1.069;SOR=0.686	GT:AD:DP:GQ:PL	0/1:26,20:46:99:219,0,378
3R	5940602	.	TCCA	T	631.73	.	AC=1;AF=0.500;AN=2;BaseQRankSum=-0.786;ClippingRankSum=0.000;DP=43;ExcessHet=3.0103;FS=9.057;MLEAC=1;MLEAF=0.500;MQ=44.00;MQRankSum=0.000;QD=14.69;ReadPosRankSum=-0.345;SOR=1.367	GT:AD:DP:GQ:PL	0/1:25,18:43:99:669,0,1129
3R	5941179	.	A	T	254.77	.	AC=1;AF=0.500;AN=2;BaseQRankSum=-0.481;ClippingRankSum=0.000;DP=49;ExcessHet=3.0103;FS=13.146;MLEAC=1;MLEAF=0.500;MQ=44.00;MQRankSum=0.000;QD=5.54;ReadPosRankSum=-0.160;SOR=0.780	GT:AD:DP:GQ:PL	0/1:31,15:46:99:283,0,681
3R	5941343	.	G	C	215.77	.	AC=1;AF=0.500;AN=2;BaseQRankSum=-0.725;ClippingRankSum=0.000;DP=55;ExcessHet=3.0103;FS=2.619;MLEAC=1;MLEAF=0.500;MQ=44.00;MQRankSum=0.000;QD=3.92;ReadPosRankSum=-0.601;SOR=1.053	GT:AD:DP:GQ:PL	0/1:40,15:55:99:244,0,934
3R	5941519	.	A	T	292.77	.	AC=1;AF=0.500;AN=2;BaseQRankSum=3.457;ClippingRankSum=0.000;DP=43;ExcessHet=3.0103;FS=2.786;MLEAC=1;MLEAF=0.500;MQ=44.11;MQRankSum=0.035;QD=6.97;ReadPosRankSum=-2.194;SOR=0.754	GT:AD:DP:GQ:PL	0/1:26,16:42:99:321,0,545
3R	5941657	.	TTCCAC	T	502.73	.	AC=1;AF=0.500;AN=2;BaseQRankSum=-0.016;ClippingRankSum=0.000;DP=38;ExcessHet=3.0103;FS=0.000;MLEAC=1;MLEAF=0.500;MQ=44.10;MQRankSum=0.479;QD=13.23;ReadPosRankSum=-0.515;SOR=0.646	GT:AD:DP:GQ:PL	0/1:23,15:38:99:540,0,1470
3R	5941664	.	T	G	514.77	.	AC=1;AF=0.500;AN=2;BaseQRankSum=0.467;ClippingRankSum=0.000;DP=37;ExcessHet=3.0103;FS=0.000;MLEAC=1;MLEAF=0.500;MQ=44.10;MQRankSum=0.490;QD=13.91;SOR=0.714	GT:AD:DP:GQ:PL	0/1:22,15:37:99:543,0,1428
3R	5941805	.	A	C	114.77	.	AC=1;AF=0.500;AN=2;BaseQRankSum=-0.646;ClippingRankSum=0.000;DP=23;ExcessHet=3.0103;FS=6.415;MLEAC=1;MLEAF=0.500;MQ=43.79;MQRankSum=-0.322;QD=4.99;ReadPosRankSum=0.032;SOR=2.093	GT:AD:DP:GQ:PL	0/1:14,9:23:99:143,0,299
3R	5941837	.	TGG	T	269.94	.	AC=2;AF=1.00;AN=2;BaseQRankSum=-1.472;ClippingRankSum=0.000;DP=16;ExcessHet=3.0103;FS=0.000;MLEAC=2;MLEAF=1.00;MQ=44.00;MQRankSum=0.000;QD=22.50;SOR=0.293	GT:AD:DP:GQ:PL	1/1:1,11:12:13:307,13,0
3R	5942371	.	A	G	469.77	.	AC=1;AF=0.500;AN=2;BaseQRankSum=-2.314;ClippingRankSum=0.000;DP=53;ExcessHet=3.0103;FS=0.000;MLEAC=1;MLEAF=0.500;MQ=44.00;MQRankSum=0.000;QD=9.03;ReadPosRankSum=-1.523;SOR=0.693	GT:AD:DP:GQ:PL	0/1:26,26:52:99:498,0,559
3R	5942698	.	A	T	999.77	.	AC=1;AF=0.500;AN=2;BaseQRankSum=-2.287;ClippingRankSum=0.000;DP=74;ExcessHet=3.0103;FS=2.010;MLEAC=1;MLEAF=0.500;MQ=44.00;MQRankSum=0.000;QD=13.51;ReadPosRankSum=-0.480;SOR=0.662	GT:AD:DP:GQ:PL	0/1:27,47:74:99:1028,0,511
3R	5942731	.	G	A	914.77	.	AC=1;AF=0.500;AN=2;BaseQRankSum=-1.214;ClippingRankSum=0.000;DP=76;ExcessHet=3.0103;FS=0.884;MLEAC=1;MLEAF=0.500;MQ=44.00;MQRankSum=0.000;QD=12.04;ReadPosRankSum=-0.603;SOR=0.778	GT:AD:DP:GQ:PL	0/1:31,45:76:99:943,0,605
3R	5943233	.	A	C	340.77	.	AC=1;AF=0.500;AN=2;BaseQRankSum=-0.684;ClippingRankSum=0.000;DP=54;ExcessHet=3.0103;FS=5.843;MLEAC=1;MLEAF=0.500;MQ=43.74;MQRankSum=-1.637;QD=6.31;ReadPosRankSum=-0.783;SOR=0.954	GT:AD:DP:GQ:PL	0/1:34,20:54:99:369,0,794
3R	5943339	.	CGCCTAAT	C	698.73	.	AC=1;AF=0.500;AN=2;BaseQRankSum=-1.022;ClippingRankSum=0.000;DP=66;ExcessHet=3.0103;FS=0.000;MLEAC=1;MLEAF=0.500;MQ=43.58;MQRankSum=-4.179;QD=10.92;ReadPosRankSum=-0.883;SOR=0.733	GT:AD:DP:GQ:PL	0/1:43,21:64:99:736,0,1784
3R	5943366	.	T	A	669.77	.	AC=1;AF=0.500;AN=2;BaseQRankSum=0.023;ClippingRankSum=0.000;DP=65;ExcessHet=3.0103;FS=2.298;MLEAC=1;MLEAF=0.500;MQ=43.57;MQRankSum=-5.278;QD=10.30;ReadPosRankSum=-1.010;SOR=1.061	GT:AD:DP:GQ:PL	0/1:46,19:65:99:698,0,1905
3R	5943377	.	C	T	574.77	.	AC=1;AF=0.500;AN=2;BaseQRankSum=1.372;ClippingRankSum=0.000;DP=64;ExcessHet=3.0103;FS=3.910;MLEAC=1;MLEAF=0.500;MQ=43.46;MQRankSum=-6.118;QD=8.98;ReadPosRankSum=-1.316;SOR=1.410	GT:AD:DP:GQ:PL	0/1:45,19:64:99:603,0,1867
3R	5943437	.	C	CCG	462.73	.	AC=1;AF=0.500;AN=2;BaseQRankSum=1.539;ClippingRankSum=0.000;DP=58;ExcessHet=3.0103;FS=2.584;MLEAC=1;MLEAF=0.500;MQ=43.56;MQRankSum=-6.492;QD=7.98;ReadPosRankSum=0.409;SOR=1.148	GT:AD:DP:GQ:PL	0/1:43,15:58:99:500,0,1760
3R	5943438	.	A	G	513.77	.	AC=1;AF=0.500;AN=2;BaseQRankSum=-0.720;ClippingRankSum=0.000;DP=58;ExcessHet=3.0103;FS=2.584;MLEAC=1;MLEAF=0.500;MQ=43.56;MQRankSum=-6.492;QD=8.86;ReadPosRankSum=0.346;SOR=1.148	GT:AD:DP:GQ:PL	0/1:43,15:58:99:542,0,1757
3R	5943452	.	G	C	549.77	.	AC=1;AF=0.500;AN=2;BaseQRankSum=0.353;ClippingRankSum=0.000;DP=59;ExcessHet=3.0103;FS=2.448;MLEAC=1;MLEAF=0.500;MQ=43.48;MQRankSum=-6.007;QD=9.32;ReadPosRankSum=-0.126;SOR=0.595	GT:AD:DP:GQ:PL	0/1:42,17:59:99:578,0,1838
3R	5943453	.	CAATAAATTT	C	534.73	.	AC=1;AF=0.500;AN=2;BaseQRankSum=1.647;ClippingRankSum=0.000;DP=63;ExcessHet=3.0103;FS=1.095;MLEAC=1;MLEAF=0.500;MQ=43.51;MQRankSum=-6.245;QD=8.49;ReadPosRankSum=-0.075;SOR=0.668	GT:AD:DP:GQ:PL	0/1:46,17:63:99:572,0,1922
3R	5943463	.	GATTTTTATGTATTTTTTTT	G	541.73	.	AC=1;AF=0.500;AN=2;BaseQRankSum=2.332;ClippingRankSum=0.000;DP=62;ExcessHet=3.0103;FS=0.000;MLEAC=1;MLEAF=0.500;MQ=43.50;MQRankSum=-6.186;QD=8.74;ReadPosRankSum=-0.564;SOR=0.671	GT:AD:DP:GQ:PL	0/1:45,17:62:99:579,0,1818
3R	5943474	.	AT	A	477.73	.	AC=1;AF=0.500;AN=2;BaseQRankSum=-3.106;ClippingRankSum=0.000;DP=54;ExcessHet=3.0103;FS=0.000;MLEAC=1;MLEAF=0.500;MQ=43.43;MQRankSum=5.354;QD=9.19;ReadPosRankSum=2.537;SOR=0.608	GT:AD:DP:GQ:PL	0/1:18,34:52:99:515,0,630
3R	5943679	.	A	G	113.77	.	AC=1;AF=0.500;AN=2;BaseQRankSum=-2.434;ClippingRankSum=0.000;DP=42;ExcessHet=3.0103;FS=7.916;MLEAC=1;MLEAF=0.500;MQ=43.81;MQRankSum=-3.687;QD=2.71;ReadPosRankSum=1.206;SOR=2.093	GT:AD:DP:GQ:PL	0/1:32,10:42:99:142,0,737
3R	5943801	.	T	A	281.77	.	AC=1;AF=0.500;AN=2;BaseQRankSum=-3.124;ClippingRankSum=0.000;DP=63;ExcessHet=3.0103;FS=1.027;MLEAC=1;MLEAF=0.500;MQ=44.00;MQRankSum=0.000;QD=4.54;ReadPosRankSum=-0.220;SOR=0.527	GT:AD:DP:GQ:PL	0/1:42,20:62:99:310,0,965
3R	5943831	.	A	AC	788.73	.	AC=1;AF=0.500;AN=2;BaseQRankSum=-0.298;ClippingRankSum=0.000;DP=67;ExcessHet=3.0103;FS=3.480;MLEAC=1;MLEAF=0.500;MQ=43.61;MQRankSum=-1.926;QD=11.95;ReadPosRankSum=-1.144;SOR=0.535	GT:AD:DP:GQ:PL	0/1:43,23:66:99:826,0,2008
3R	5943832	.	T	A	797.77	.	AC=1;AF=0.500;AN=2;BaseQRankSum=2.365;ClippingRankSum=0.000;DP=67;ExcessHet=3.0103;FS=3.480;MLEAC=1;MLEAF=0.500;MQ=43.61;MQRankSum=-1.926;QD=12.09;ReadPosRankSum=-1.198;SOR=0.535	GT:AD:DP:GQ:PL	0/1:43,23:66:99:826,0,2008
3R	5944296	.	A	T	381.77	.	AC=1;AF=0.500;AN=2;BaseQRankSum=0.953;ClippingRankSum=0.000;DP=25;ExcessHet=3.0103;FS=0.000;MLEAC=1;MLEAF=0.500;MQ=44.00;MQRankSum=0.000;QD=15.27;ReadPosRankSum=0.268;SOR=0.446	GT:AD:DP:GQ:PL	0/1:7,18:25:99:410,0,240
3R	5944305	.	C	T	81.77	.	AC=1;AF=0.500;AN=2;BaseQRankSum=-0.306;ClippingRankSum=0.000;DP=26;ExcessHet=3.0103;FS=1.752;MLEAC=1;MLEAF=0.500;MQ=44.00;MQRankSum=0.000;QD=3.14;ReadPosRankSum=1.334;SOR=1.179	GT:AD:DP:GQ:PL	0/1:19,7:26:99:110,0,751
3R	5945375	.	CA	C	326.73	.	AC=1;AF=0.500;AN=2;BaseQRankSum=-0.969;ClippingRankSum=0.000;DP=66;ExcessHet=3.0103;FS=0.000;MLEAC=1;MLEAF=0.500;MQ=43.72;MQRankSum=-0.094;QD=5.03;ReadPosRankSum=0.966;SOR=0.569	GT:AD:DP:GQ:PL	0/1:49,16:65:99:364,0,1542
3R	5945474	.	T	G	281.77	.	AC=1;AF=0.500;AN=2;BaseQRankSum=-2.638;ClippingRankSum=0.000;DP=49;ExcessHet=3.0103;FS=1.395;MLEAC=1;MLEAF=0.500;MQ=44.00;MQRankSum=0.000;QD=5.75;ReadPosRankSum=-0.308;SOR=1.053	GT:AD:DP:GQ:PL	0/1:39,10:49:99:310,0,1962
3R	5945493	.	T	C	314.77	.	AC=1;AF=0.500;AN=2;BaseQRankSum=-0.309;ClippingRankSum=0.000;DP=50;ExcessHet=3.0103;FS=0.000;MLEAC=1;MLEAF=0.500;MQ=44.00;MQRankSum=0.000;QD=6.30;ReadPosRankSum=-1.972;SOR=0.693	GT:AD:DP:GQ:PL	0/1:38,12:50:99:343,0,1937
3R	5945688	.	C	T	287.77	.	AC=1;AF=0.500;AN=2;BaseQRankSum=1.200;ClippingRankSum=0.000;DP=57;ExcessHet=3.0103;FS=3.874;MLEAC=1;MLEAF=0.500;MQ=44.04;MQRankSum=-2.030;QD=5.05;ReadPosRankSum=-0.311;SOR=1.150	GT:AD:DP:GQ:PL	0/1:39,18:57:99:316,0,848
3R	5945702	.	A	T	226.77	.	AC=1;AF=0.500;AN=2;BaseQRankSum=-0.026;ClippingRankSum=0.000;DP=59;ExcessHet=3.0103;FS=0.000;MLEAC=1;MLEAF=0.500;MQ=44.07;MQRankSum=-1.594;QD=3.84;ReadPosRankSum=0.260;SOR=0.738	GT:AD:DP:GQ:PL	0/1:42,17:59:99:255,0,965
3R	5945730	.	T	TC	534.73	.	AC=1;AF=0.500;AN=2;BaseQRankSum=1.222;ClippingRankSum=0.000;DP=65;ExcessHet=3.0103;FS=0.000;MLEAC=1;MLEAF=0.500;MQ=43.92;MQRankSum=-1.828;QD=8.23;ReadPosRankSum=0.388;SOR=0.836	GT:AD:DP:GQ:PL	0/1:48,17:65:99:572,0,2071
3R	5945732	.	A	T	543.77	.	AC=1;AF=0.500;AN=2;BaseQRankSum=0.903;ClippingRankSum=0.000;DP=66;ExcessHet=3.0103;FS=0.000;MLEAC=1;MLEAF=0.500;MQ=43.93;MQRankSum=-1.761;QD=8.24;ReadPosRankSum=-0.022;SOR=0.693	GT:AD:DP:GQ:PL	0/1:48,18:66:99:572,0,2071
3R	5945842	.	A	G	278.77	.	AC=1;AF=0.500;AN=2;BaseQRankSum=2.727;ClippingRankSum=0.000;DP=60;ExcessHet=3.0103;FS=0.000;MLEAC=1;MLEAF=0.500;MQ=43.62;MQRankSum=-3.613;QD=4.72;ReadPosRankSum=0.660;SOR=0.773	GT:AD:DP:GQ:PL	0/1:41,18:59:99:307,0,900
3R	5945909	.	T	TTTTAGAAAAAATGAACTCAAACACTTTAATC	741.73	.	AC=1;AF=0.500;AN=2;BaseQRankSum=0.843;ClippingRankSum=0.000;DP=52;ExcessHet=3.0103;FS=0.000;MLEAC=1;MLEAF=0.500;MQ=43.59;MQRankSum=-4.907;QD=15.14;ReadPosRankSum=-3.320;SOR=0.836	GT:AD:DP:GQ:PL	0/1:34,15:49:99:779,0,1365
3R	5945945	.	A	T	562.77	.	AC=1;AF=0.500;AN=2;BaseQRankSum=-1.320;ClippingRankSum=0.000;DP=49;ExcessHet=3.0103;FS=0.000;MLEAC=1;MLEAF=0.500;MQ=43.32;MQRankSum=3.139;QD=11.49;ReadPosRankSum=2.920;SOR=0.765	GT:AD:DP:GQ:PL	0/1:22,27:49:99:591,0,446
3R	5946155	.	T	A	1658.77	.	AC=2;AF=1.00;AN=2;BaseQRankSum=-0.692;ClippingRankSum=0.000;DP=67;ExcessHet=3.0103;FS=0.000;MLEAC=2;MLEAF=1.00;MQ=44.00;MQRankSum=0.000;QD=25.52;ReadPosRankSum=-0.642;SOR=0.465	GT:AD:DP:GQ:PL	1/1:1,64:65:99:1687,167,0
3R	5946499	.	AGCT	A	2793.73	.	AC=2;AF=1.00;AN=2;DP=66;ExcessHet=3.0103;FS=0.000;MLEAC=2;MLEAF=1.00;MQ=43.66;QD=27.33;SOR=0.724	GT:AD:DP:GQ:PL	1/1:0,63:63:99:2831,190,0
3R	5946504	.	G	T	2802.77	.	AC=2;AF=1.00;AN=2;DP=64;ExcessHet=3.0103;FS=0.000;MLEAC=2;MLEAF=1.00;MQ=43.76;QD=30.38;SOR=0.724	GT:AD:DP:GQ:PL	1/1:0,63:63:99:2831,190,0
3R	5946506	.	T	C	2847.77	.	AC=2;AF=1.00;AN=2;DP=62;ExcessHet=3.0103;FS=0.000;MLEAC=2;MLEAF=1.00;MQ=43.76;QD=32.50;SOR=0.793	GT:AD:DP:GQ:PL	1/1:0,61:61:99:2876,193,0
3R	5946507	.	AAG	A	2860.73	.	AC=2;AF=1.00;AN=2;DP=63;ExcessHet=3.0103;FS=0.000;MLEAC=2;MLEAF=1.00;MQ=43.76;QD=27.48;SOR=0.826	GT:AD:DP:GQ:PL	1/1:0,62:62:99:2898,196,0
3R	5946511	.	T	C	2780.77	.	AC=2;AF=1.00;AN=2;DP=63;ExcessHet=3.0103;FS=0.000;MLEAC=2;MLEAF=1.00;MQ=43.76;QD=32.04;SOR=0.758	GT:AD:DP:GQ:PL	1/1:0,62:62:99:2809,190,0
3R	5946622	.	C	A	1073.77	.	AC=1;AF=0.500;AN=2;BaseQRankSum=-0.540;ClippingRankSum=0.000;DP=68;ExcessHet=3.0103;FS=3.726;MLEAC=1;MLEAF=0.500;MQ=43.80;MQRankSum=0.342;QD=15.79;ReadPosRankSum=1.186;SOR=0.956	GT:AD:DP:GQ:PL	0/1:20,48:68:99:1102,0,337
3R	5946657	.	T	C	964.77	.	AC=1;AF=0.500;AN=2;BaseQRankSum=-3.149;ClippingRankSum=0.000;DP=62;ExcessHet=3.0103;FS=0.000;MLEAC=1;MLEAF=0.500;MQ=43.87;MQRankSum=-1.257;QD=15.82;ReadPosRankSum=-0.142;SOR=0.765	GT:AD:DP:GQ:PL	0/1:17,44:61:99:993,0,294
3R	5946792	.	C	T	964.77	.	AC=1;AF=0.500;AN=2;BaseQRankSum=-0.557;ClippingRankSum=0.000;DP=71;ExcessHet=3.0103;FS=3.415;MLEAC=1;MLEAF=0.500;MQ=44.13;MQRankSum=0.021;QD=13.78;ReadPosRankSum=-0.479;SOR=0.776	GT:AD:DP:GQ:PL	0/1:25,45:70:99:993,0,465
3R	5946803	.	AT	A	710.73	.	AC=1;AF=0.500;AN=2;BaseQRankSum=-0.979;ClippingRankSum=0.000;DP=72;ExcessHet=3.0103;FS=2.088;MLEAC=1;MLEAF=0.500;MQ=44.13;MQRankSum=0.021;QD=10.15;ReadPosRankSum=-1.005;SOR=0.658	GT:AD:DP:GQ:PL	0/1:25,45:70:99:748,0,351
3R	5946917	.	G	A	1366.77	.	AC=2;AF=1.00;AN=2;DP=55;ExcessHet=3.0103;FS=0.000;MLEAC=2;MLEAF=1.00;MQ=43.96;QD=24.85;SOR=1.262	GT:AD:DP:GQ:PL	1/1:0,55:55:99:1395,162,0
3R	5947091	.	A	G	836.77	.	AC=2;AF=1.00;AN=2;DP=32;ExcessHet=3.0103;FS=0.000;MLEAC=2;MLEAF=1.00;MQ=44.00;QD=26.15;SOR=1.911	GT:AD:DP:GQ:PL	1/1:0,32:32:96:865,96,0
3R	5947625	.	G	A	236.77	.	AC=1;AF=0.500;AN=2;BaseQRankSum=2.044;ClippingRankSum=0.000;DP=55;ExcessHet=3.0103;FS=2.535;MLEAC=1;MLEAF=0.500;MQ=43.66;MQRankSum=1.280;QD=4.30;ReadPosRankSum=-2.038;SOR=1.112	GT:AD:DP:GQ:PL	0/1:40,15:55:99:265,0,912
3R	5947673	.	A	T	809.77	.	AC=1;AF=0.500;AN=2;BaseQRankSum=0.650;ClippingRankSum=0.000;DP=53;ExcessHet=3.0103;FS=4.222;MLEAC=1;MLEAF=0.500;MQ=43.59;MQRankSum=-1.153;QD=15.57;ReadPosRankSum=1.630;SOR=0.928	GT:AD:DP:GQ:PL	0/1:16,36:52:99:838,0,290
3R	5947740	.	C	T	1475.77	.	AC=2;AF=1.00;AN=2;DP=56;ExcessHet=3.0103;FS=0.000;MLEAC=2;MLEAF=1.00;MQ=44.00;QD=26.35;SOR=0.765	GT:AD:DP:GQ:PL	1/1:0,56:56:99:1504,168,0
3R	5947790	.	T	C	625.77	.	AC=1;AF=0.500;AN=2;BaseQRankSum=-1.095;ClippingRankSum=0.000;DP=53;ExcessHet=3.0103;FS=3.958;MLEAC=1;MLEAF=0.500;MQ=44.00;MQRankSum=0.000;QD=11.81;ReadPosRankSum=1.805;SOR=0.275	GT:AD:DP:GQ:PL	0/1:23,30:53:99:654,0,470
3R	5947846	.	A	G	894.77	.	AC=1;AF=0.500;AN=2;BaseQRankSum=-1.649;ClippingRankSum=0.000;DP=62;ExcessHet=3.0103;FS=7.904;MLEAC=1;MLEAF=0.500;MQ=44.00;MQRankSum=0.000;QD=14.43;ReadPosRankSum=-2.140;SOR=0.161	GT:AD:DP:GQ:PL	0/1:19,43:62:99:923,0,320
3R	5947867	.	G	T	866.77	.	AC=1;AF=0.500;AN=2;BaseQRankSum=0.183;ClippingRankSum=0.000;DP=61;ExcessHet=3.0103;FS=3.847;MLEAC=1;MLEAF=0.500;MQ=44.00;MQRankSum=0.000;QD=14.21;ReadPosRankSum=0.027;SOR=0.306	GT:AD:DP:GQ:PL	0/1:20,41:61:99:895,0,334
3R	5948050	.	G	A	323.77	.	AC=1;AF=0.500;AN=2;BaseQRankSum=1.618;ClippingRankSum=0.000;DP=43;ExcessHet=3.0103;FS=4.325;MLEAC=1;MLEAF=0.500;MQ=44.00;MQRankSum=0.000;QD=7.53;ReadPosRankSum=0.262;SOR=1.371	GT:AD:DP:GQ:PL	0/1:26,17:43:99:352,0,548
3R	5948163	.	T	C	2212.77	.	AC=2;AF=1.00;AN=2;DP=49;ExcessHet=3.0103;FS=0.000;MLEAC=2;MLEAF=1.00;MQ=44.00;QD=29.22;SOR=1.007	GT:AD:DP:GQ:PL	1/1:0,49:49:99:2241,151,0
3R	5948165	.	C	T	2212.77	.	AC=2;AF=1.00;AN=2;DP=50;ExcessHet=3.0103;FS=0.000;MLEAC=2;MLEAF=1.00;MQ=44.00;QD=29.71;SOR=0.952	GT:AD:DP:GQ:PL	1/1:0,50:50:99:2241,151,0
3R	5948278	.	G	T	216.77	.	AC=1;AF=0.500;AN=2;BaseQRankSum=3.085;ClippingRankSum=0.000;DP=58;ExcessHet=3.0103;FS=0.000;MLEAC=1;MLEAF=0.500;MQ=43.95;MQRankSum=0.630;QD=3.74;ReadPosRankSum=0.176;SOR=0.769	GT:AD:DP:GQ:PL	0/1:43,15:58:99:245,0,952
3R	5948331	.	A	T	332.77	.	AC=1;AF=0.500;AN=2;BaseQRankSum=-0.220;ClippingRankSum=0.000;DP=59;ExcessHet=3.0103;FS=1.020;MLEAC=1;MLEAF=0.500;MQ=43.95;MQRankSum=0.752;QD=5.64;ReadPosRankSum=0.220;SOR=0.557	GT:AD:DP:GQ:PL	0/1:39,20:59:99:361,0,913
3R	5948417	.	A	G	299.77	.	AC=1;AF=0.500;AN=2;BaseQRankSum=-1.040;ClippingRankSum=0.000;DP=53;ExcessHet=3.0103;FS=1.128;MLEAC=1;MLEAF=0.500;MQ=43.93;MQRankSum=-1.905;QD=5.88;ReadPosRankSum=-0.918;SOR=0.870	GT:AD:DP:GQ:PL	0/1:33,18:51:99:328,0,755
3R	5948793	.	G	A	645.77	.	AC=1;AF=0.500;AN=2;BaseQRankSum=1.405;ClippingRankSum=0.000;DP=51;ExcessHet=3.0103;FS=13.641;MLEAC=1;MLEAF=0.500;MQ=43.41;MQRankSum=-1.167;QD=12.66;ReadPosRankSum=-0.962;SOR=1.659	GT:AD:DP:GQ:PL	0/1:21,30:51:99:674,0,409
3R	5949231	.	C	T	1086.77	.	AC=2;AF=1.00;AN=2;DP=40;ExcessHet=3.0103;FS=0.000;MLEAC=2;MLEAF=1.00;MQ=43.95;QD=27.17;SOR=0.793	GT:AD:DP:GQ:PL	1/1:0,40:40:99:1115,120,0
3R	5949455	.	A	T	1433.77	.	AC=2;AF=1.00;AN=2;DP=54;ExcessHet=3.0103;FS=0.000;MLEAC=2;MLEAF=1.00;MQ=43.93;QD=27.05;SOR=1.077	GT:AD:DP:GQ:PL	1/1:0,53:53:99:1462,159,0
3R	5949783	.	T	C	1834.77	.	AC=2;AF=1.00;AN=2;DP=70;ExcessHet=3.0103;FS=0.000;MLEAC=2;MLEAF=1.00;MQ=43.73;QD=26.59;SOR=1.054	GT:AD:DP:GQ:PL	1/1:0,69:69:99:1863,206,0
3R	5949876	.	C	A	841.77	.	AC=1;AF=0.500;AN=2;BaseQRankSum=0.858;ClippingRankSum=0.000;DP=60;ExcessHet=3.0103;FS=2.267;MLEAC=1;MLEAF=0.500;MQ=43.68;MQRankSum=0.603;QD=14.03;ReadPosRankSum=0.958;SOR=0.793	GT:AD:DP:GQ:PL	0/1:22,38:60:99:870,0,412
3R	5949925	.	A	G	1652.77	.	AC=2;AF=1.00;AN=2;DP=63;ExcessHet=3.0103;FS=0.000;MLEAC=2;MLEAF=1.00;MQ=43.67;QD=26.66;SOR=1.143	GT:AD:DP:GQ:PL	1/1:0,62:62:99:1681,185,0
3R	5950041	.	T	C	301.77	.	AC=1;AF=0.500;AN=2;BaseQRankSum=-2.094;ClippingRankSum=0.000;DP=52;ExcessHet=3.0103;FS=4.180;MLEAC=1;MLEAF=0.500;MQ=43.68;MQRankSum=1.427;QD=5.80;ReadPosRankSum=-1.854;SOR=1.329	GT:AD:DP:GQ:PL	0/1:33,19:52:99:330,0,766
3R	5950130	.	C	T	278.77	.	AC=1;AF=0.500;AN=2;BaseQRankSum=-0.466;ClippingRankSum=0.000;DP=39;ExcessHet=3.0103;FS=1.390;MLEAC=1;MLEAF=0.500;MQ=42.87;MQRankSum=0.943;QD=7.15;ReadPosRankSum=-0.314;SOR=1.144	GT:AD:DP:GQ:PL	0/1:23,16:39:99:307,0,466
3R	5950158	.	C	CACCGGAGTT	1401.73	.	AC=2;AF=1.00;AN=2;DP=30;ExcessHet=3.0103;FS=0.000;MLEAC=2;MLEAF=1.00;MQ=42.36;QD=26.01;SOR=1.765	GT:AD:DP:GQ:PL	1/1:0,30:30:96:1439,96,0
3R	5950160	.	C	CCAG	1402.73	.	AC=2;AF=1.00;AN=2;DP=32;ExcessHet=3.0103;FS=0.000;MLEAC=2;MLEAF=1.00;MQ=42.47;QD=31.11;SOR=1.473	GT:AD:DP:GQ:PL	1/1:0,32:32:96:1440,96,0
3R	5950161	.	T	TTA	1402.73	.	AC=2;AF=1.00;AN=2;DP=30;ExcessHet=3.0103;FS=0.000;MLEAC=2;MLEAF=1.00;MQ=42.36;QD=25.34;SOR=1.329	GT:AD:DP:GQ:PL	1/1:0,30:30:96:1440,96,0
3R	5950164	.	C	CGGGGGTTT	1465.73	.	AC=2;AF=1.00;AN=2;DP=30;ExcessHet=3.0103;FS=0.000;MLEAC=2;MLEAF=1.00;MQ=42.36;QD=29.21;SOR=1.329	GT:AD:DP:GQ:PL	1/1:0,30:30:99:1503,102,0
3R	5950166	.	C	A	1429.77	.	AC=2;AF=1.00;AN=2;DP=29;ExcessHet=3.0103;FS=0.000;MLEAC=2;MLEAF=1.00;MQ=42.38;QD=25.13;SOR=1.255	GT:AD:DP:GQ:PL	1/1:0,29:29:99:1458,99,0
3R	5950316	.	C	T	547.77	.	AC=1;AF=0.500;AN=2;BaseQRankSum=1.323;ClippingRankSum=0.000;DP=34;ExcessHet=3.0103;FS=5.871;MLEAC=1;MLEAF=0.500;MQ=43.57;MQRankSum=-1.855;QD=16.11;ReadPosRankSum=-0.432;SOR=0.746	GT:AD:DP:GQ:PL	0/1:10,24:34:99:576,0,168
3R	5950486	.	A	C	598.77	.	AC=1;AF=0.500;AN=2;BaseQRankSum=-1.163;ClippingRankSum=0.000;DP=36;ExcessHet=3.0103;FS=3.553;MLEAC=1;MLEAF=0.500;MQ=43.95;MQRankSum=-0.468;QD=16.63;ReadPosRankSum=-1.565;SOR=0.273	GT:AD:DP:GQ:PL	0/1:8,28:36:99:627,0,118
3R	5950592	.	T	G	2169.77	.	AC=2;AF=1.00;AN=2;DP=51;ExcessHet=3.0103;FS=0.000;MLEAC=2;MLEAF=1.00;MQ=43.92;QD=28.17;SOR=0.994	GT:AD:DP:GQ:PL	1/1:0,51:51:99:2198,153,0
3R	5950612	.	T	A	2134.77	.	AC=2;AF=1.00;AN=2;DP=50;ExcessHet=3.0103;FS=0.000;MLEAC=2;MLEAF=1.00;MQ=43.92;QD=28.02;SOR=0.773	GT:AD:DP:GQ:PL	1/1:0,50:50:99:2163,150,0
3R	5950675	.	G	C	294.77	.	AC=1;AF=0.500;AN=2;BaseQRankSum=-0.802;ClippingRankSum=0.000;DP=57;ExcessHet=3.0103;FS=0.000;MLEAC=1;MLEAF=0.500;MQ=43.90;MQRankSum=1.220;QD=5.17;ReadPosRankSum=1.323;SOR=0.646	GT:AD:DP:GQ:PL	0/1:39,18:57:99:323,0,858
3R	5951029	.	T	G	285.77	.	AC=1;AF=0.500;AN=2;BaseQRankSum=-1.070;ClippingRankSum=0.000;DP=58;ExcessHet=3.0103;FS=1.138;MLEAC=1;MLEAF=0.500;MQ=44.00;MQRankSum=0.000;QD=4.93;ReadPosRankSum=0.794;SOR=0.859	GT:AD:DP:GQ:PL	0/1:40,18:58:99:314,0,932
3R	5951208	.	A	G	339.77	.	AC=1;AF=0.500;AN=2;BaseQRankSum=-2.811;ClippingRankSum=0.000;DP=60;ExcessHet=3.0103;FS=2.517;MLEAC=1;MLEAF=0.500;MQ=44.00;MQRankSum=0.000;QD=5.66;ReadPosRankSum=0.134;SOR=1.162	GT:AD:DP:GQ:PL	0/1:40,20:60:99:368,0,956
3R	5951312	.	T	C	315.77	.	AC=1;AF=0.500;AN=2;BaseQRankSum=0.256;ClippingRankSum=0.000;DP=62;ExcessHet=3.0103;FS=13.418;MLEAC=1;MLEAF=0.500;MQ=44.00;MQRankSum=0.000;QD=5.09;ReadPosRankSum=0.506;SOR=0.458	GT:AD:DP:GQ:PL	0/1:42,20:62:99:344,0,926
3R	5951657	.	G	C	1299.77	.	AC=2;AF=1.00;AN=2;DP=51;ExcessHet=3.0103;FS=0.000;MLEAC=2;MLEAF=1.00;MQ=43.94;QD=25.49;SOR=0.900	GT:AD:DP:GQ:PL	1/1:0,51:51:99:1328,151,0
3R	5952046	.	TCATCCAGCCAGC	T	419.73	.	AC=1;AF=0.500;AN=2;BaseQRankSum=-1.891;ClippingRankSum=0.000;DP=35;ExcessHet=3.0103;FS=2.049;MLEAC=1;MLEAF=0.500;MQ=44.01;MQRankSum=1.455;QD=14.99;ReadPosRankSum=0.342;SOR=0.223	GT:AD:DP:GQ:PL	0/1:16,12:28:99:457,0,1775
3R	5952208	.	C	T	239.77	.	AC=1;AF=0.500;AN=2;BaseQRankSum=-0.134;ClippingRankSum=0.000;DP=39;ExcessHet=3.0103;FS=2.963;MLEAC=1;MLEAF=0.500;MQ=44.00;MQRankSum=0.000;QD=6.15;ReadPosRankSum=0.200;SOR=0.304	GT:AD:DP:GQ:PL	0/1:24,15:39:99:268,0,529
3R	5952322	.	C	T	1544.77	.	AC=2;AF=1.00;AN=2;DP=58;ExcessHet=3.0103;FS=0.000;MLEAC=2;MLEAF=1.00;MQ=43.40;QD=26.63;SOR=1.493	GT:AD:DP:GQ:PL	1/1:0,58:58:99:1573,174,0
3R	5952687	.	G	C	1480.77	.	AC=2;AF=1.00;AN=2;BaseQRankSum=1.849;ClippingRankSum=0.000;DP=56;ExcessHet=3.0103;FS=3.502;MLEAC=2;MLEAF=1.00;MQ=44.00;MQRankSum=0.000;QD=26.44;ReadPosRankSum=1.711;SOR=0.636	GT:AD:DP:GQ:PL	1/1:1,55:56:99:1509,158,0
3R	5952712	.	A	G	1511.77	.	AC=2;AF=1.00;AN=2;DP=57;ExcessHet=3.0103;FS=0.000;MLEAC=2;MLEAF=1.00;MQ=44.00;QD=26.52;SOR=0.800	GT:AD:DP:GQ:PL	1/1:0,57:57:99:1540,171,0
3R	5952988	.	A	G	309.77	.	AC=1;AF=0.500;AN=2;BaseQRankSum=-1.691;ClippingRankSum=0.000;DP=60;ExcessHet=3.0103;FS=4.112;MLEAC=1;MLEAF=0.500;MQ=44.00;MQRankSum=0.000;QD=5.25;ReadPosRankSum=1.294;SOR=0.264	GT:AD:DP:GQ:PL	0/1:40,19:59:99:338,0,934
3R	5953045	.	A	G	1702.77	.	AC=2;AF=1.00;AN=2;DP=62;ExcessHet=3.0103;FS=0.000;MLEAC=2;MLEAF=1.00;MQ=43.97;QD=27.46;SOR=0.899	GT:AD:DP:GQ:PL	1/1:0,62:62:99:1731,186,0
3R	5953310	.	GT	G	554.73	.	AC=1;AF=0.500;AN=2;BaseQRankSum=-1.047;ClippingRankSum=0.000;DP=62;ExcessHet=3.0103;FS=0.000;MLEAC=1;MLEAF=0.500;MQ=43.97;MQRankSum=-0.659;QD=10.09;ReadPosRankSum=-0.941;SOR=0.746	GT:AD:DP:GQ:PL	0/1:18,37:55:99:592,0,206
3R	5953457	.	T	C	1291.77	.	AC=2;AF=1.00;AN=2;DP=49;ExcessHet=3.0103;FS=0.000;MLEAC=2;MLEAF=1.00;MQ=43.96;QD=26.36;SOR=1.609	GT:AD:DP:GQ:PL	1/1:0,49:49:99:1320,147,0
3R	5953530	.	T	G	1156.77	.	AC=2;AF=1.00;AN=2;DP=43;ExcessHet=3.0103;FS=0.000;MLEAC=2;MLEAF=1.00;MQ=43.95;QD=26.90;SOR=1.312	GT:AD:DP:GQ:PL	1/1:0,43:43:99:1185,129,0
3R	5953725	.	G	T	304.77	.	AC=1;AF=0.500;AN=2;BaseQRankSum=-0.472;ClippingRankSum=0.000;DP=32;ExcessHet=3.0103;FS=1.451;MLEAC=1;MLEAF=0.500;MQ=43.60;MQRankSum=-2.358;QD=9.52;ReadPosRankSum=-0.371;SOR=1.270	GT:AD:DP:GQ:PL	0/1:16,16:32:99:333,0,322
3R	5954319	.	GCAA	G	1755.73	.	AC=1;AF=0.500;AN=2;BaseQRankSum=-1.855;ClippingRankSum=0.000;DP=64;ExcessHet=3.0103;FS=1.063;MLEAC=1;MLEAF=0.500;MQ=44.02;MQRankSum=-0.354;QD=28.32;ReadPosRankSum=0.087;SOR=0.512	GT:AD:DP:GQ:PL	0/1:18,44:62:99:1793,0,693
3R	5954354	.	T	A	1077.77	.	AC=1;AF=0.500;AN=2;BaseQRankSum=0.828;ClippingRankSum=0.000;DP=67;ExcessHet=3.0103;FS=2.264;MLEAC=1;MLEAF=0.500;MQ=43.93;MQRankSum=-0.906;QD=16.09;ReadPosRankSum=0.880;SOR=0.789	GT:AD:DP:GQ:PL	0/1:20,47:67:99:1106,0,347
3R	5954477	.	C	T	360.77	.	AC=1;AF=0.500;AN=2;BaseQRankSum=3.686;ClippingRankSum=0.000;DP=58;ExcessHet=3.0103;FS=3.858;MLEAC=1;MLEAF=0.500;MQ=43.97;MQRankSum=0.772;QD=6.33;ReadPosRankSum=0.285;SOR=0.330	GT:AD:DP:GQ:PL	0/1:37,20:57:99:389,0,808
3R	5954520	.	G	T	837.77	.	AC=1;AF=0.500;AN=2;BaseQRankSum=-0.464;ClippingRankSum=0.000;DP=60;ExcessHet=3.0103;FS=2.392;MLEAC=1;MLEAF=0.500;MQ=44.00;MQRankSum=0.000;QD=14.44;ReadPosRankSum=-0.917;SOR=0.644	GT:AD:DP:GQ:PL	0/1:19,39:58:99:866,0,343
3R	5954805	.	T	C	928.77	.	AC=1;AF=0.500;AN=2;BaseQRankSum=-2.138;ClippingRankSum=0.000;DP=65;ExcessHet=3.0103;FS=5.309;MLEAC=1;MLEAF=0.500;MQ=43.97;MQRankSum=1.339;QD=14.29;ReadPosRankSum=-1.395;SOR=1.501	GT:AD:DP:GQ:PL	0/1:24,41:65:99:957,0,443
3R	5954841	.	G	A	409.77	.	AC=1;AF=0.500;AN=2;BaseQRankSum=1.634;ClippingRankSum=0.000;DP=66;ExcessHet=3.0103;FS=0.976;MLEAC=1;MLEAF=0.500;MQ=43.88;MQRankSum=0.166;QD=6.21;ReadPosRankSum=-0.573;SOR=0.552	GT:AD:DP:GQ:PL	0/1:42,24:66:99:438,0,943
3R	5954898	.	T	A	650.77	.	AC=1;AF=0.500;AN=2;BaseQRankSum=2.983;ClippingRankSum=0.000;DP=69;ExcessHet=3.0103;FS=14.897;MLEAC=1;MLEAF=0.500;MQ=43.89;MQRankSum=-0.112;QD=9.43;ReadPosRankSum=0.622;SOR=2.459	GT:AD:DP:GQ:PL	0/1:49,20:69:99:679,0,2064
3R	5954899	.	A	AT	641.73	.	AC=1;AF=0.500;AN=2;BaseQRankSum=2.268;ClippingRankSum=0.000;DP=70;ExcessHet=3.0103;FS=12.599;MLEAC=1;MLEAF=0.500;MQ=43.89;MQRankSum=-0.188;QD=9.17;ReadPosRankSum=1.196;SOR=2.351	GT:AD:DP:GQ:PL	0/1:51,19:70:99:679,0,2064
3R	5954903	.	A	C	601.77	.	AC=1;AF=0.500;AN=2;BaseQRankSum=-1.796;ClippingRankSum=0.000;DP=69;ExcessHet=3.0103;FS=12.525;MLEAC=1;MLEAF=0.500;MQ=43.89;MQRankSum=-0.171;QD=8.72;ReadPosRankSum=1.129;SOR=2.280	GT:AD:DP:GQ:PL	0/1:50,19:69:99:630,0,2042
3R	5954904	.	CT	C	1017.73	.	AC=1;AF=0.500;AN=2;BaseQRankSum=-3.751;ClippingRankSum=0.000;DP=71;ExcessHet=3.0103;FS=11.913;MLEAC=1;MLEAF=0.500;MQ=43.89;MQRankSum=0.036;QD=14.75;ReadPosRankSum=-0.073;SOR=0.114	GT:AD:DP:GQ:PL	0/1:22,47:69:99:1055,0,724
3R	5955068	.	A	C	905.77	.	AC=1;AF=0.500;AN=2;BaseQRankSum=-3.062;ClippingRankSum=0.000;DP=57;ExcessHet=3.0103;FS=1.138;MLEAC=1;MLEAF=0.500;MQ=43.97;MQRankSum=-0.586;QD=15.89;ReadPosRankSum=1.345;SOR=0.498	GT:AD:DP:GQ:PL	0/1:16,41:57:99:934,0,256
3R	5955221	.	CGGTTCGGTTT	C	539.73	.	AC=1;AF=0.500;AN=2;BaseQRankSum=1.394;ClippingRankSum=0.000;DP=59;ExcessHet=3.0103;FS=1.144;MLEAC=1;MLEAF=0.500;MQ=43.16;MQRankSum=2.009;QD=9.64;ReadPosRankSum=-0.059;SOR=1.030	GT:AD:DP:GQ:PL	0/1:39,17:56:99:577,0,3954
3R	5955483	.	GTT	G,GT	778.73	.	AC=1,1;AF=0.500,0.500;AN=2;DP=43;ExcessHet=3.0103;FS=0.000;MLEAC=1,1;MLEAF=0.500,0.500;MQ=44.00;QD=19.97;SOR=1.552	GT:AD:DP:GQ:PL	1/2:0,13,26:39:99:816,470,453,272,0,161
3R	5956080	.	C	CAAAACAGAAAAATTTGTAAATATTTTAAAGTAAATTATAGCACTTTATAAAAAAACACAAAAAATAAGCAAAGCTGCTGACTCTTATTGTCTT,CAAAACAGAACAATTTGTAAATATTTTAAAGTAAATTTTAGCACTTTATAAAAAAACACAAATAATAAGCAAAGCTGCTGACTCTTATTGTCTT	2355.73	.	AC=1,1;AF=0.500,0.500;AN=2;DP=27;ExcessHet=3.0103;FS=0.000;MLEAC=1,1;MLEAF=0.500,0.500;MQ=37.80;QD=28.93;SOR=1.828	GT:AD:DP:GQ:PL	1/2:0,12,11:23:99:2393,678,545,961,0,847
3R	5956103	.	C	T	638.77	.	AC=1;AF=0.500;AN=2;BaseQRankSum=-2.478;ClippingRankSum=0.000;DP=37;ExcessHet=3.0103;FS=1.642;MLEAC=1;MLEAF=0.500;MQ=40.65;MQRankSum=-0.176;QD=17.26;ReadPosRankSum=0.189;SOR=0.379	GT:AD:DP:GQ:PL	0/1:8,29:37:99:667,0,128
3R	5956172	.	A	C	534.77	.	AC=1;AF=0.500;AN=2;BaseQRankSum=-1.051;ClippingRankSum=0.000;DP=53;ExcessHet=3.0103;FS=1.147;MLEAC=1;MLEAF=0.500;MQ=43.05;MQRankSum=-0.769;QD=10.09;ReadPosRankSum=0.210;SOR=0.938	GT:AD:DP:GQ:PL	0/1:36,17:53:99:563,0,1406
3R	5956190	.	A	C	580.77	.	AC=1;AF=0.500;AN=2;BaseQRankSum=1.593;ClippingRankSum=0.000;DP=58;ExcessHet=3.0103;FS=2.370;MLEAC=1;MLEAF=0.500;MQ=43.23;MQRankSum=-0.763;QD=10.01;ReadPosRankSum=1.162;SOR=1.088	GT:AD:DP:GQ:PL	0/1:39,19:58:99:609,0,1437
3R	5956435	.	A	C	264.77	.	AC=1;AF=0.500;AN=2;BaseQRankSum=-2.675;ClippingRankSum=0.000;DP=65;ExcessHet=3.0103;FS=3.794;MLEAC=1;MLEAF=0.500;MQ=43.77;MQRankSum=1.333;QD=4.07;ReadPosRankSum=0.130;SOR=1.230	GT:AD:DP:GQ:PL	0/1:46,19:65:99:293,0,1068
3R	5956508	.	G	A	849.77	.	AC=1;AF=0.500;AN=2;BaseQRankSum=1.177;ClippingRankSum=0.000;DP=61;ExcessHet=3.0103;FS=0.000;MLEAC=1;MLEAF=0.500;MQ=43.95;MQRankSum=-0.717;QD=13.93;ReadPosRankSum=0.369;SOR=0.673	GT:AD:DP:GQ:PL	0/1:22,39:61:99:878,0,407
3R	5956784	.	A	G	546.77	.	AC=1;AF=0.500;AN=2;BaseQRankSum=-1.162;ClippingRankSum=0.000;DP=66;ExcessHet=3.0103;FS=6.713;MLEAC=1;MLEAF=0.500;MQ=44.00;MQRankSum=0.000;QD=8.28;ReadPosRankSum=-0.734;SOR=0.768	GT:AD:DP:GQ:PL	0/1:38,28:66:99:575,0,854
3R	5956925	.	G	A	986.77	.	AC=1;AF=0.500;AN=2;BaseQRankSum=0.296;ClippingRankSum=0.000;DP=63;ExcessHet=3.0103;FS=3.815;MLEAC=1;MLEAF=0.500;MQ=44.00;MQRankSum=0.000;QD=15.66;ReadPosRankSum=-0.440;SOR=0.305	GT:AD:DP:GQ:PL	0/1:20,43:63:99:1015,0,378
3R	5957128	.	T	C	1493.77	.	AC=2;AF=1.00;AN=2;BaseQRankSum=-0.396;ClippingRankSum=0.000;DP=59;ExcessHet=3.0103;FS=0.000;MLEAC=2;MLEAF=1.00;MQ=44.00;MQRankSum=0.000;QD=25.32;ReadPosRankSum=-0.612;SOR=0.223	GT:AD:DP:GQ:PL	1/1:1,58:59:99:1522,148,0
3R	5957182	.	C	T	765.77	.	AC=1;AF=0.500;AN=2;BaseQRankSum=1.998;ClippingRankSum=0.000;DP=48;ExcessHet=3.0103;FS=6.860;MLEAC=1;MLEAF=0.500;MQ=44.00;MQRankSum=0.000;QD=15.95;ReadPosRankSum=1.681;SOR=1.318	GT:AD:DP:GQ:PL	0/1:14,34:48:99:794,0,234
3R	5957413	.	G	T	953.77	.	AC=1;AF=0.500;AN=2;BaseQRankSum=1.231;ClippingRankSum=0.000;DP=65;ExcessHet=3.0103;FS=1.019;MLEAC=1;MLEAF=0.500;MQ=43.94;MQRankSum=-0.973;QD=14.90;ReadPosRankSum=-1.163;SOR=0.499	GT:AD:DP:GQ:PL	0/1:21,43:64:99:982,0,718
3R	5957437	.	G	C	823.77	.	AC=1;AF=0.500;AN=2;BaseQRankSum=-1.249;ClippingRankSum=0.000;DP=64;ExcessHet=3.0103;FS=0.000;MLEAC=1;MLEAF=0.500;MQ=43.79;MQRankSum=1.603;QD=12.87;ReadPosRankSum=-1.259;SOR=0.819	GT:AD:DP:GQ:PL	0/1:40,24:64:99:852,0,1661
3R	5957438	.	C	A	823.77	.	AC=1;AF=0.500;AN=2;BaseQRankSum=1.337;ClippingRankSum=0.000;DP=64;ExcessHet=3.0103;FS=0.000;MLEAC=1;MLEAF=0.500;MQ=43.79;MQRankSum=1.603;QD=12.87;ReadPosRankSum=-0.882;SOR=0.819	GT:AD:DP:GQ:PL	0/1:40,24:64:99:852,0,1661
3R	5957527	.	T	C	396.77	.	AC=1;AF=0.500;AN=2;BaseQRankSum=-2.156;ClippingRankSum=0.000;DP=56;ExcessHet=3.0103;FS=0.000;MLEAC=1;MLEAF=0.500;MQ=43.78;MQRankSum=0.299;QD=7.09;ReadPosRankSum=0.914;SOR=0.744	GT:AD:DP:GQ:PL	0/1:33,23:56:99:425,0,736
3R	5957560	.	TG	T	1244.73	.	AC=1;AF=0.500;AN=2;BaseQRankSum=-2.457;ClippingRankSum=0.000;DP=62;ExcessHet=3.0103;FS=3.541;MLEAC=1;MLEAF=0.500;MQ=43.80;MQRankSum=-0.399;QD=20.08;ReadPosRankSum=-0.311;SOR=0.350	GT:AD:DP:GQ:PL	0/1:28,34:62:99:1282,0,1049
3R	5957562	.	C	A	1253.77	.	AC=1;AF=0.500;AN=2;BaseQRankSum=-3.157;ClippingRankSum=0.000;DP=61;ExcessHet=3.0103;FS=3.469;MLEAC=1;MLEAF=0.500;MQ=43.80;MQRankSum=-0.368;QD=20.55;ReadPosRankSum=-0.501;SOR=0.383	GT:AD:DP:GQ:PL	0/1:27,34:61:99:1282,0,1049
3R	5957765	.	T	C	670.77	.	AC=1;AF=0.500;AN=2;BaseQRankSum=-1.013;ClippingRankSum=0.000;DP=60;ExcessHet=3.0103;FS=2.328;MLEAC=1;MLEAF=0.500;MQ=43.62;MQRankSum=-0.708;QD=11.77;ReadPosRankSum=1.114;SOR=1.148	GT:AD:DP:GQ:PL	0/1:25,32:57:99:699,0,530
3R	5957795	.	C	A	709.77	.	AC=1;AF=0.500;AN=2;BaseQRankSum=-0.380;ClippingRankSum=0.000;DP=58;ExcessHet=3.0103;FS=5.683;MLEAC=1;MLEAF=0.500;MQ=43.90;MQRankSum=-1.419;QD=12.90;ReadPosRankSum=-0.473;SOR=1.483	GT:AD:DP:GQ:PL	0/1:22,33:55:99:738,0,428
3R	5957819	.	A	C	728.77	.	AC=1;AF=0.500;AN=2;BaseQRankSum=-1.743;ClippingRankSum=0.000;DP=59;ExcessHet=3.0103;FS=5.597;MLEAC=1;MLEAF=0.500;MQ=43.90;MQRankSum=-1.461;QD=12.56;ReadPosRankSum=-0.332;SOR=1.609	GT:AD:DP:GQ:PL	0/1:24,34:58:99:757,0,491
3R	5957997	.	C	T	278.77	.	AC=1;AF=0.500;AN=2;BaseQRankSum=2.438;ClippingRankSum=0.000;DP=32;ExcessHet=3.0103;FS=0.000;MLEAC=1;MLEAF=0.500;MQ=43.82;MQRankSum=1.313;QD=8.71;ReadPosRankSum=0.647;SOR=0.745	GT:AD:DP:GQ:PL	0/1:18,14:32:99:307,0,385
3R	5958301	.	C	G	1644.77	.	AC=2;AF=1.00;AN=2;DP=62;ExcessHet=3.0103;FS=0.000;MLEAC=2;MLEAF=1.00;MQ=43.97;QD=26.53;SOR=0.826	GT:AD:DP:GQ:PL	1/1:0,62:62:99:1673,186,0
3R	5958507	.	G	A	214.77	.	AC=1;AF=0.500;AN=2;BaseQRankSum=-0.082;ClippingRankSum=0.000;DP=62;ExcessHet=3.0103;FS=2.558;MLEAC=1;MLEAF=0.500;MQ=44.00;MQRankSum=0.000;QD=3.52;ReadPosRankSum=0.477;SOR=0.326	GT:AD:DP:GQ:PL	0/1:45,16:61:99:243,0,1065
3R	5958772	.	G	A	420.77	.	AC=1;AF=0.500;AN=2;BaseQRankSum=1.847;ClippingRankSum=0.000;DP=51;ExcessHet=3.0103;FS=13.904;MLEAC=1;MLEAF=0.500;MQ=44.00;MQRankSum=0.000;QD=8.25;ReadPosRankSum=-0.178;SOR=0.417	GT:AD:DP:GQ:PL	0/1:29,22:51:99:449,0,1116
3R	5958773	.	A	T	573.77	.	AC=1;AF=0.500;AN=2;BaseQRankSum=-1.497;ClippingRankSum=0.000;DP=50;ExcessHet=3.0103;FS=13.643;MLEAC=1;MLEAF=0.500;MQ=44.00;MQRankSum=0.000;QD=11.48;ReadPosRankSum=0.331;SOR=2.114	GT:AD:DP:GQ:PL	0/1:22,28:50:99:602,0,832
3R	5959149	.	A	G	1532.77	.	AC=2;AF=1.00;AN=2;DP=58;ExcessHet=3.0103;FS=0.000;MLEAC=2;MLEAF=1.00;MQ=44.00;QD=26.43;SOR=2.303	GT:AD:DP:GQ:PL	1/1:0,58:58:99:1561,173,0
3R	5959654	.	C	T	890.77	.	AC=1;AF=0.500;AN=2;BaseQRankSum=2.618;ClippingRankSum=0.000;DP=58;ExcessHet=3.0103;FS=10.988;MLEAC=1;MLEAF=0.500;MQ=44.00;MQRankSum=0.000;QD=15.91;ReadPosRankSum=-0.446;SOR=0.791	GT:AD:DP:GQ:PL	0/1:17,39:56:99:919,0,256
3R	5959752	.	G	C	989.77	.	AC=1;AF=0.500;AN=2;BaseQRankSum=0.342;ClippingRankSum=0.000;DP=64;ExcessHet=3.0103;FS=1.041;MLEAC=1;MLEAF=0.500;MQ=43.77;MQRankSum=2.279;QD=15.71;ReadPosRankSum=-0.267;SOR=0.547	GT:AD:DP:GQ:PL	0/1:18,45:63:99:1018,0,299
3R	5959878	.	A	T	938.77	.	AC=1;AF=0.500;AN=2;BaseQRankSum=-2.196;ClippingRankSum=0.000;DP=67;ExcessHet=3.0103;FS=7.248;MLEAC=1;MLEAF=0.500;MQ=43.91;MQRankSum=1.263;QD=14.22;ReadPosRankSum=0.626;SOR=0.215	GT:AD:DP:GQ:PL	0/1:22,44:66:99:967,0,411
3R	5959970	.	C	T	1019.77	.	AC=1;AF=0.500;AN=2;BaseQRankSum=-0.355;ClippingRankSum=0.000;DP=71;ExcessHet=3.0103;FS=2.126;MLEAC=1;MLEAF=0.500;MQ=43.97;MQRankSum=-0.669;QD=14.57;ReadPosRankSum=-1.101;SOR=1.027	GT:AD:DP:GQ:PL	0/1:23,47:70:99:1048,0,431
3R	5960298	.	G	T	1146.77	.	AC=1;AF=0.500;AN=2;BaseQRankSum=2.619;ClippingRankSum=0.000;DP=78;ExcessHet=3.0103;FS=0.000;MLEAC=1;MLEAF=0.500;MQ=43.69;MQRankSum=-0.678;QD=14.70;ReadPosRankSum=1.975;SOR=0.627	GT:AD:DP:GQ:PL	0/1:26,52:78:99:1175,0,475
3R	5960537	.	C	CTATAAATATTTT	1791.73	.	AC=1;AF=0.500;AN=2;BaseQRankSum=1.397;ClippingRankSum=0.000;DP=62;ExcessHet=3.0103;FS=12.530;MLEAC=1;MLEAF=0.500;MQ=42.92;MQRankSum=-2.225;QD=28.90;ReadPosRankSum=-0.791;SOR=0.835	GT:AD:DP:GQ:PL	0/1:20,42:62:99:1829,0,704
3R	5960612	.	G	GGTAACC	2819.73	.	AC=2;AF=1.00;AN=2;DP=59;ExcessHet=3.0103;FS=0.000;MLEAC=2;MLEAF=1.00;MQ=42.32;QD=29.37;SOR=0.914	GT:AD:DP:GQ:PL	1/1:0,58:58:99:2857,192,0
3R	5960614	.	T	C	2873.77	.	AC=2;AF=1.00;AN=2;DP=61;ExcessHet=3.0103;FS=0.000;MLEAC=2;MLEAF=1.00;MQ=42.34;QD=26.22;SOR=1.022	GT:AD:DP:GQ:PL	1/1:0,61:61:99:2902,196,0
3R	5960617	.	T	C	2761.77	.	AC=2;AF=1.00;AN=2;DP=62;ExcessHet=3.0103;FS=0.000;MLEAC=2;MLEAF=1.00;MQ=42.33;QD=29.70;SOR=1.057	GT:AD:DP:GQ:PL	1/1:0,62:62:99:2790,187,0
3R	5960619	.	T	TAAGAAA	2932.73	.	AC=2;AF=1.00;AN=2;DP=62;ExcessHet=3.0103;FS=0.000;MLEAC=2;MLEAF=1.00;MQ=42.33;QD=28.49;SOR=1.057	GT:AD:DP:GQ:PL	1/1:0,62:62:99:2970,199,0
3R	5960621	.	A	AAAT	2932.73	.	AC=2;AF=1.00;AN=2;DP=62;ExcessHet=3.0103;FS=0.000;MLEAC=2;MLEAF=1.00;MQ=42.40;QD=25.60;SOR=1.057	GT:AD:DP:GQ:PL	1/1:0,62:62:99:2970,198,0
3R	5960699	.	A	C	615.77	.	AC=1;AF=0.500;AN=2;BaseQRankSum=-2.769;ClippingRankSum=0.000;DP=60;ExcessHet=3.0103;FS=2.177;MLEAC=1;MLEAF=0.500;MQ=43.16;MQRankSum=-1.277;QD=10.26;ReadPosRankSum=0.607;SOR=0.636	GT:AD:DP:GQ:PL	0/1:30,30:60:99:644,0,652
3R	5960979	.	A	G	940.77	.	AC=1;AF=0.500;AN=2;BaseQRankSum=-2.867;ClippingRankSum=0.000;DP=60;ExcessHet=3.0103;FS=13.347;MLEAC=1;MLEAF=0.500;MQ=43.74;MQRankSum=-1.045;QD=15.68;ReadPosRankSum=-0.341;SOR=0.360	GT:AD:DP:GQ:PL	0/1:17,43:60:99:969,0,311
3R	5961216	.	C	T	850.77	.	AC=1;AF=0.500;AN=2;BaseQRankSum=1.232;ClippingRankSum=0.000;DP=60;ExcessHet=3.0103;FS=12.319;MLEAC=1;MLEAF=0.500;MQ=44.00;MQRankSum=0.000;QD=14.18;ReadPosRankSum=0.946;SOR=0.509	GT:AD:DP:GQ:PL	0/1:22,38:60:99:879,0,422
3R	5961438	.	A	G	1638.77	.	AC=2;AF=1.00;AN=2;BaseQRankSum=-1.382;ClippingRankSum=0.000;DP=66;ExcessHet=3.0103;FS=0.000;MLEAC=2;MLEAF=1.00;MQ=43.66;MQRankSum=-0.089;QD=25.21;ReadPosRankSum=-0.597;SOR=0.341	GT:AD:DP:GQ:PL	1/1:1,64:65:99:1667,165,0
3R	5961848	.	T	A	450.77	.	AC=1;AF=0.500;AN=2;BaseQRankSum=0.547;ClippingRankSum=0.000;DP=51;ExcessHet=3.0103;FS=0.000;MLEAC=1;MLEAF=0.500;MQ=44.00;MQRankSum=0.000;QD=9.02;ReadPosRankSum=-0.728;SOR=0.532	GT:AD:DP:GQ:PL	0/1:36,14:50:99:479,0,1818
3R	5961850	.	C	T	450.77	.	AC=1;AF=0.500;AN=2;BaseQRankSum=-0.034;ClippingRankSum=0.000;DP=51;ExcessHet=3.0103;FS=0.000;MLEAC=1;MLEAF=0.500;MQ=44.00;MQRankSum=0.000;QD=9.02;ReadPosRankSum=-0.745;SOR=0.532	GT:AD:DP:GQ:PL	0/1:36,14:50:99:479,0,1818
3R	5961985	.	G	A	230.77	.	AC=1;AF=0.500;AN=2;BaseQRankSum=-1.789;ClippingRankSum=0.000;DP=51;ExcessHet=3.0103;FS=4.481;MLEAC=1;MLEAF=0.500;MQ=44.00;MQRankSum=0.000;QD=4.52;ReadPosRankSum=-1.631;SOR=0.944	GT:AD:DP:GQ:PL	0/1:36,15:51:99:259,0,834
3R	5962010	.	A	G	1480.77	.	AC=2;AF=1.00;AN=2;DP=49;ExcessHet=3.0103;FS=0.000;MLEAC=2;MLEAF=1.00;MQ=44.00;QD=30.22;SOR=0.909	GT:AD:DP:GQ:PL	1/1:0,49:49:99:1509,146,0
3R	5962135	.	G	GC	498.73	.	AC=1;AF=0.500;AN=2;BaseQRankSum=-0.776;ClippingRankSum=0.000;DP=57;ExcessHet=3.0103;FS=1.063;MLEAC=1;MLEAF=0.500;MQ=43.97;MQRankSum=0.772;QD=8.75;ReadPosRankSum=-0.185;SOR=0.851	GT:AD:DP:GQ:PL	0/1:37,20:57:99:536,0,1119
3R	5962228	.	G	A	1538.77	.	AC=2;AF=1.00;AN=2;DP=56;ExcessHet=3.0103;FS=0.000;MLEAC=2;MLEAF=1.00;MQ=43.97;QD=27.48;SOR=1.302	GT:AD:DP:GQ:PL	1/1:0,56:56:99:1567,168,0
3R	5962264	3R_5962264_SNP	C	T	790.77	.	AC=1;AF=0.500;AN=2;BaseQRankSum=1.886;ClippingRankSum=0.000;DB;DP=58;ExcessHet=3.0103;FS=3.687;MLEAC=1;MLEAF=0.500;MQ=44.00;MQRankSum=0.000;QD=13.63;ReadPosRankSum=-0.924;SOR=1.209	GT:AD:DP:GQ:PL	0/1:22,36:58:99:819,0,406
3R	5962334	.	G	T	576.77	.	AC=1;AF=0.500;AN=2;BaseQRankSum=-0.101;ClippingRankSum=0.000;DP=76;ExcessHet=3.0103;FS=4.539;MLEAC=1;MLEAF=0.500;MQ=44.00;MQRankSum=0.000;QD=7.59;ReadPosRankSum=-0.560;SOR=0.687	GT:AD:DP:GQ:PL	0/1:45,31:76:99:605,0,954
3R	5962458	.	G	T	1748.77	.	AC=2;AF=1.00;AN=2;BaseQRankSum=1.806;ClippingRankSum=0.000;DP=68;ExcessHet=3.0103;FS=3.209;MLEAC=2;MLEAF=1.00;MQ=44.00;MQRankSum=0.000;QD=26.10;ReadPosRankSum=-0.715;SOR=0.416	GT:AD:DP:GQ:PL	1/1:1,66:67:99:1777,190,0
3R	5962551	.	T	A	446.77	.	AC=1;AF=0.500;AN=2;BaseQRankSum=0.000;ClippingRankSum=0.000;DP=70;ExcessHet=3.0103;FS=0.950;MLEAC=1;MLEAF=0.500;MQ=43.97;MQRankSum=-1.271;QD=6.38;ReadPosRankSum=0.008;SOR=0.881	GT:AD:DP:GQ:PL	0/1:44,26:70:99:475,0,990
3R	5962799	.	G	A	657.77	.	AC=1;AF=0.500;AN=2;BaseQRankSum=-1.919;ClippingRankSum=0.000;DP=54;ExcessHet=3.0103;FS=0.000;MLEAC=1;MLEAF=0.500;MQ=44.00;MQRankSum=0.000;QD=12.18;ReadPosRankSum=1.692;SOR=0.759	GT:AD:DP:GQ:PL	0/1:23,31:54:99:686,0,451
3R	5963079	.	G	T	706.77	.	AC=1;AF=0.500;AN=2;BaseQRankSum=0.997;ClippingRankSum=0.000;DP=47;ExcessHet=3.0103;FS=6.729;MLEAC=1;MLEAF=0.500;MQ=43.92;MQRankSum=-0.898;QD=15.04;ReadPosRankSum=-0.388;SOR=0.760	GT:AD:DP:GQ:PL	0/1:14,33:47:99:735,0,231
3R	5963326	.	T	C	1752.77	.	AC=2;AF=1.00;AN=2;DP=66;ExcessHet=3.0103;FS=0.000;MLEAC=2;MLEAF=1.00;MQ=44.00;QD=26.56;SOR=1.284	GT:AD:DP:GQ:PL	1/1:0,66:66:99:1781,198,0
3R	5963610	.	G	A	1757.77	.	AC=2;AF=1.00;AN=2;DP=66;ExcessHet=3.0103;FS=0.000;MLEAC=2;MLEAF=1.00;MQ=44.00;QD=26.63;SOR=1.033	GT:AD:DP:GQ:PL	1/1:0,66:66:99:1786,197,0
3R	5963658	.	C	T	1615.77	.	AC=2;AF=1.00;AN=2;DP=59;ExcessHet=3.0103;FS=0.000;MLEAC=2;MLEAF=1.00;MQ=44.00;QD=27.39;SOR=0.726	GT:AD:DP:GQ:PL	1/1:0,59:59:99:1644,177,0
3R	5963738	.	T	C	816.77	.	AC=1;AF=0.500;AN=2;BaseQRankSum=-1.751;ClippingRankSum=0.000;DP=58;ExcessHet=3.0103;FS=0.000;MLEAC=1;MLEAF=0.500;MQ=44.00;MQRankSum=0.000;QD=14.33;ReadPosRankSum=0.588;SOR=0.804	GT:AD:DP:GQ:PL	0/1:19,38:57:99:845,0,361
3R	5963876	.	C	T	800.77	.	AC=1;AF=0.500;AN=2;BaseQRankSum=-0.344;ClippingRankSum=0.000;DP=54;ExcessHet=3.0103;FS=0.000;MLEAC=1;MLEAF=0.500;MQ=44.00;MQRankSum=0.000;QD=14.83;ReadPosRankSum=0.256;SOR=0.804	GT:AD:DP:GQ:PL	0/1:18,36:54:99:829,0,312
3R	5963944	.	G	C	696.77	.	AC=1;AF=0.500;AN=2;BaseQRankSum=-1.399;ClippingRankSum=0.000;DP=50;ExcessHet=3.0103;FS=0.000;MLEAC=1;MLEAF=0.500;MQ=44.00;MQRankSum=0.000;QD=13.94;ReadPosRankSum=1.650;SOR=0.646	GT:AD:DP:GQ:PL	0/1:17,33:50:99:725,0,310
3R	5964389	.	T	A	170.77	.	AC=1;AF=0.500;AN=2;BaseQRankSum=1.534;ClippingRankSum=0.000;DP=57;ExcessHet=3.0103;FS=0.000;MLEAC=1;MLEAF=0.500;MQ=44.00;MQRankSum=0.000;QD=3.00;ReadPosRankSum=-1.828;SOR=0.836	GT:AD:DP:GQ:PL	0/1:44,13:57:99:199,0,1021
3R	5965088	.	T	C	304.77	.	AC=1;AF=0.500;AN=2;BaseQRankSum=0.756;ClippingRankSum=0.000;DP=53;ExcessHet=3.0103;FS=1.142;MLEAC=1;MLEAF=0.500;MQ=44.00;MQRankSum=0.000;QD=5.75;ReadPosRankSum=0.411;SOR=0.637	GT:AD:DP:GQ:PL	0/1:36,17:53:99:333,0,806
3R	5965565	.	G	A	1747.77	.	AC=2;AF=1.00;AN=2;DP=63;ExcessHet=3.0103;FS=0.000;MLEAC=2;MLEAF=1.00;MQ=44.00;QD=27.74;SOR=1.179	GT:AD:DP:GQ:PL	1/1:0,63:63:99:1776,189,0
3R	5965821	.	G	A	402.77	.	AC=1;AF=0.500;AN=2;BaseQRankSum=-0.075;ClippingRankSum=0.000;DP=67;ExcessHet=3.0103;FS=5.153;MLEAC=1;MLEAF=0.500;MQ=43.83;MQRankSum=0.018;QD=6.01;ReadPosRankSum=-0.375;SOR=1.084	GT:AD:DP:GQ:PL	0/1:44,23:67:99:431,0,996
3R	5966277	.	G	C	977.77	.	AC=1;AF=0.500;AN=2;BaseQRankSum=0.984;ClippingRankSum=0.000;DP=59;ExcessHet=3.0103;FS=1.129;MLEAC=1;MLEAF=0.500;MQ=44.00;MQRankSum=0.000;QD=16.57;ReadPosRankSum=-0.441;SOR=0.463	GT:AD:DP:GQ:PL	0/1:17,42:59:99:1006,0,299
3R	5966887	.	A	G	709.77	.	AC=1;AF=0.500;AN=2;BaseQRankSum=-2.532;ClippingRankSum=0.000;DP=55;ExcessHet=3.0103;FS=2.476;MLEAC=1;MLEAF=0.500;MQ=44.00;MQRankSum=0.000;QD=12.90;ReadPosRankSum=0.112;SOR=0.396	GT:AD:DP:GQ:PL	0/1:22,33:55:99:738,0,453
3R	5967096	.	A	T	274.77	.	AC=1;AF=0.500;AN=2;BaseQRankSum=0.644;ClippingRankSum=0.000;DP=53;ExcessHet=3.0103;FS=4.308;MLEAC=1;MLEAF=0.500;MQ=44.00;MQRankSum=0.000;QD=5.18;ReadPosRankSum=1.019;SOR=0.454	GT:AD:DP:GQ:PL	0/1:36,17:53:99:303,0,835
3R	5967444	.	T	C	1370.77	.	AC=2;AF=1.00;AN=2;DP=52;ExcessHet=3.0103;FS=0.000;MLEAC=2;MLEAF=1.00;MQ=44.00;QD=26.36;SOR=1.244	GT:AD:DP:GQ:PL	1/1:0,52:52:99:1399,156,0
3R	5967539	.	T	C	776.77	.	AC=1;AF=0.500;AN=2;BaseQRankSum=-0.365;ClippingRankSum=0.000;DP=57;ExcessHet=3.0103;FS=5.593;MLEAC=1;MLEAF=0.500;MQ=43.67;MQRankSum=-1.023;QD=13.63;ReadPosRankSum=0.932;SOR=0.361	GT:AD:DP:GQ:PL	0/1:20,37:57:99:805,0,385
3R	5967551	.	A	T	2116.77	.	AC=2;AF=1.00;AN=2;DP=55;ExcessHet=3.0103;FS=0.000;MLEAC=2;MLEAF=1.00;MQ=43.65;QD=35.62;SOR=0.884	GT:AD:DP:GQ:PL	1/1:0,55:55:99:2145,165,0
3R	5967621	.	T	G	1184.77	.	AC=2;AF=1.00;AN=2;DP=47;ExcessHet=3.0103;FS=0.000;MLEAC=2;MLEAF=1.00;MQ=43.60;QD=25.21;SOR=1.132	GT:AD:DP:GQ:PL	1/1:0,47:47:99:1213,140,0
3R	5967695	.	GCGACCACTCACGACCACGCA	G	1718.73	.	AC=2;AF=1.00;AN=2;DP=44;ExcessHet=3.0103;FS=0.000;MLEAC=2;MLEAF=1.00;MQ=43.16;QD=33.07;SOR=0.743	GT:AD:DP:GQ:PL	1/1:0,39:39:99:1756,118,0
3R	5967997	.	G	GATATGCCGGAGT	1959.73	.	AC=2;AF=1.00;AN=2;DP=45;ExcessHet=3.0103;FS=0.000;MLEAC=2;MLEAF=1.00;MQ=43.85;QD=31.31;SOR=1.005	GT:AD:DP:GQ:PL	1/1:0,42:42:99:1997,135,0
3R	5968116	.	G	T	810.77	.	AC=1;AF=0.500;AN=2;BaseQRankSum=0.650;ClippingRankSum=0.000;DP=44;ExcessHet=3.0103;FS=0.000;MLEAC=1;MLEAF=0.500;MQ=43.96;MQRankSum=-0.412;QD=18.43;ReadPosRankSum=-0.892;SOR=0.518	GT:AD:DP:GQ:PL	0/1:8,36:44:89:839,0,89
3R	5968237	.	G	C	1116.77	.	AC=2;AF=1.00;AN=2;DP=44;ExcessHet=3.0103;FS=0.000;MLEAC=2;MLEAF=1.00;MQ=43.82;QD=25.38;SOR=0.990	GT:AD:DP:GQ:PL	1/1:0,44:44:99:1145,131,0
3R	5968289	.	A	C	248.77	.	AC=1;AF=0.500;AN=2;BaseQRankSum=-1.333;ClippingRankSum=0.000;DP=51;ExcessHet=3.0103;FS=1.166;MLEAC=1;MLEAF=0.500;MQ=43.96;MQRankSum=-1.437;QD=4.88;ReadPosRankSum=0.109;SOR=0.900	GT:AD:DP:GQ:PL	0/1:35,16:51:99:277,0,787
3R	5968609	.	C	T	445.77	.	AC=1;AF=0.500;AN=2;BaseQRankSum=1.204;ClippingRankSum=0.000;DP=45;ExcessHet=3.0103;FS=2.597;MLEAC=1;MLEAF=0.500;MQ=44.00;MQRankSum=0.000;QD=9.91;ReadPosRankSum=0.014;SOR=0.366	GT:AD:DP:GQ:PL	0/1:23,22:45:99:474,0,471
3R	5968792	.	C	T	305.77	.	AC=1;AF=0.500;AN=2;BaseQRankSum=-0.773;ClippingRankSum=0.000;DP=42;ExcessHet=3.0103;FS=1.227;MLEAC=1;MLEAF=0.500;MQ=43.65;MQRankSum=1.366;QD=7.46;ReadPosRankSum=0.095;SOR=0.507	GT:AD:DP:GQ:PL	0/1:22,19:41:99:334,0,476
3R	5968884	.	C	G	549.77	.	AC=1;AF=0.500;AN=2;BaseQRankSum=0.736;ClippingRankSum=0.000;DP=47;ExcessHet=3.0103;FS=4.110;MLEAC=1;MLEAF=0.500;MQ=44.00;MQRankSum=0.000;QD=11.70;ReadPosRankSum=0.735;SOR=1.172	GT:AD:DP:GQ:PL	0/1:21,26:47:99:578,0,759
3R	5968891	.	T	A	333.77	.	AC=1;AF=0.500;AN=2;BaseQRankSum=-1.775;ClippingRankSum=0.000;DP=46;ExcessHet=3.0103;FS=4.309;MLEAC=1;MLEAF=0.500;MQ=44.00;MQRankSum=0.000;QD=7.26;ReadPosRankSum=-1.507;SOR=0.460	GT:AD:DP:GQ:PL	0/1:27,19:46:99:362,0,1066
3R	5968995	.	T	C	1100.77	.	AC=2;AF=1.00;AN=2;BaseQRankSum=0.466;ClippingRankSum=0.000;DP=47;ExcessHet=3.0103;FS=0.000;MLEAC=2;MLEAF=1.00;MQ=43.96;MQRankSum=4.849;QD=23.42;ReadPosRankSum=-0.924;SOR=1.154	GT:AD:DP:GQ:PL	1/1:2,45:47:88:1129,88,0
3R	5969867	.	G	A	988.77	.	AC=2;AF=1.00;AN=2;DP=40;ExcessHet=3.0103;FS=0.000;MLEAC=2;MLEAF=1.00;MQ=43.14;QD=25.35;SOR=0.968	GT:AD:DP:GQ:PL	1/1:0,39:39:99:1017,115,0
3R	5969995	.	C	CA	255.73	.	AC=1;AF=0.500;AN=2;BaseQRankSum=-1.200;ClippingRankSum=0.000;DP=50;ExcessHet=3.0103;FS=6.054;MLEAC=1;MLEAF=0.500;MQ=43.62;MQRankSum=-0.740;QD=5.44;ReadPosRankSum=0.986;SOR=0.746	GT:AD:DP:GQ:PL	0/1:26,21:47:99:293,0,374
3R	5970027	.	T	A	1265.77	.	AC=2;AF=1.00;AN=2;DP=48;ExcessHet=3.0103;FS=0.000;MLEAC=2;MLEAF=1.00;MQ=43.60;QD=26.37;SOR=0.866	GT:AD:DP:GQ:PL	1/1:0,48:48:99:1294,144,0
3R	5970161	.	CCAATCG	C	446.73	.	AC=1;AF=0.500;AN=2;BaseQRankSum=-0.305;ClippingRankSum=0.000;DP=49;ExcessHet=3.0103;FS=4.517;MLEAC=1;MLEAF=0.500;MQ=42.47;MQRankSum=-2.873;QD=9.93;ReadPosRankSum=-2.244;SOR=0.973	GT:AD:DP:GQ:PL	0/1:30,15:45:99:484,0,1507
3R	5970590	.	C	T	823.77	.	AC=1;AF=0.500;AN=2;BaseQRankSum=-0.264;ClippingRankSum=0.000;DP=53;ExcessHet=3.0103;FS=8.947;MLEAC=1;MLEAF=0.500;MQ=44.00;MQRankSum=0.000;QD=15.54;ReadPosRankSum=0.058;SOR=0.333	GT:AD:DP:GQ:PL	0/1:15,38:53:99:852,0,248
3R	5970650	.	T	A	885.77	.	AC=1;AF=0.500;AN=2;BaseQRankSum=2.349;ClippingRankSum=0.000;DP=63;ExcessHet=3.0103;FS=0.000;MLEAC=1;MLEAF=0.500;MQ=43.91;MQRankSum=-1.058;QD=14.06;ReadPosRankSum=-0.093;SOR=0.741	GT:AD:DP:GQ:PL	0/1:23,40:63:99:914,0,413
3R	5970686	.	T	G	790.77	.	AC=1;AF=0.500;AN=2;BaseQRankSum=-1.197;ClippingRankSum=0.000;DP=59;ExcessHet=3.0103;FS=3.649;MLEAC=1;MLEAF=0.500;MQ=43.90;MQRankSum=-1.075;QD=13.40;ReadPosRankSum=-0.095;SOR=0.872	GT:AD:DP:GQ:PL	0/1:22,37:59:99:819,0,428
3R	5970894	.	A	G	154.77	.	AC=1;AF=0.500;AN=2;BaseQRankSum=4.243;ClippingRankSum=0.000;DP=49;ExcessHet=3.0103;FS=0.000;MLEAC=1;MLEAF=0.500;MQ=43.88;MQRankSum=0.981;QD=3.16;ReadPosRankSum=-1.718;SOR=0.903	GT:AD:DP:GQ:PL	0/1:38,11:49:99:183,0,884
3R	5970982	.	G	T	847.77	.	AC=1;AF=0.500;AN=2;BaseQRankSum=0.702;ClippingRankSum=0.000;DP=50;ExcessHet=3.0103;FS=0.000;MLEAC=1;MLEAF=0.500;MQ=44.00;MQRankSum=0.000;QD=16.96;ReadPosRankSum=-2.053;SOR=0.527	GT:AD:DP:GQ:PL	0/1:12,38:50:99:876,0,182
3R	5971016	.	T	G	479.77	.	AC=1;AF=0.500;AN=2;BaseQRankSum=-1.472;ClippingRankSum=0.000;DP=52;ExcessHet=3.0103;FS=1.192;MLEAC=1;MLEAF=0.500;MQ=44.00;MQRankSum=0.000;QD=9.23;ReadPosRankSum=-0.146;SOR=1.044	GT:AD:DP:GQ:PL	0/1:37,15:52:99:508,0,1550
3R	5971025	.	G	T	479.77	.	AC=1;AF=0.500;AN=2;BaseQRankSum=-0.425;ClippingRankSum=0.000;DP=52;ExcessHet=3.0103;FS=2.665;MLEAC=1;MLEAF=0.500;MQ=43.72;MQRankSum=0.940;QD=9.23;ReadPosRankSum=-0.194;SOR=1.021	GT:AD:DP:GQ:PL	0/1:37,15:52:99:508,0,1589
3R	5971029	.	G	T	488.77	.	AC=1;AF=0.500;AN=2;BaseQRankSum=0.747;ClippingRankSum=0.000;DP=52;ExcessHet=3.0103;FS=4.409;MLEAC=1;MLEAF=0.500;MQ=43.72;MQRankSum=0.940;QD=9.40;ReadPosRankSum=-0.944;SOR=0.970	GT:AD:DP:GQ:PL	0/1:37,15:52:99:517,0,1497
3R	5971135	.	A	T	1003.77	.	AC=2;AF=1.00;AN=2;DP=39;ExcessHet=3.0103;FS=0.000;MLEAC=2;MLEAF=1.00;MQ=43.76;QD=27.13;SOR=1.121	GT:AD:DP:GQ:PL	1/1:0,37:37:99:1032,111,0
3R	5971340	.	T	G	1475.77	.	AC=2;AF=1.00;AN=2;DP=55;ExcessHet=3.0103;FS=0.000;MLEAC=2;MLEAF=1.00;MQ=43.93;QD=26.83;SOR=0.804	GT:AD:DP:GQ:PL	1/1:0,55:55:99:1504,164,0
3R	5971400	.	G	T	793.77	.	AC=1;AF=0.500;AN=2;BaseQRankSum=-0.131;ClippingRankSum=0.000;DP=51;ExcessHet=3.0103;FS=1.186;MLEAC=1;MLEAF=0.500;MQ=44.00;MQRankSum=0.000;QD=15.56;ReadPosRankSum=-0.220;SOR=0.473	GT:AD:DP:GQ:PL	0/1:15,36:51:99:822,0,251
3R	5971417	.	A	C	772.77	.	AC=1;AF=0.500;AN=2;BaseQRankSum=-3.435;ClippingRankSum=0.000;DP=54;ExcessHet=3.0103;FS=0.000;MLEAC=1;MLEAF=0.500;MQ=44.00;MQRankSum=0.000;QD=14.31;ReadPosRankSum=-0.413;SOR=0.804	GT:AD:DP:GQ:PL	0/1:18,36:54:99:801,0,344
3R	5971467	.	A	G	931.77	.	AC=1;AF=0.500;AN=2;BaseQRankSum=-0.399;ClippingRankSum=0.000;DP=58;ExcessHet=3.0103;FS=0.000;MLEAC=1;MLEAF=0.500;MQ=44.00;MQRankSum=0.000;QD=16.06;ReadPosRankSum=-2.002;SOR=0.570	GT:AD:DP:GQ:PL	0/1:16,42:58:99:960,0,259
3R	5971506	.	C	T	312.77	.	AC=1;AF=0.500;AN=2;BaseQRankSum=0.946;ClippingRankSum=0.000;DP=60;ExcessHet=3.0103;FS=3.898;MLEAC=1;MLEAF=0.500;MQ=44.19;MQRankSum=-0.645;QD=5.21;ReadPosRankSum=-2.281;SOR=0.877	GT:AD:DP:GQ:PL	0/1:41,19:60:99:341,0,1645
3R	5971516	.	C	T	893.77	.	AC=1;AF=0.500;AN=2;BaseQRankSum=0.091;ClippingRankSum=0.000;DP=60;ExcessHet=3.0103;FS=2.369;MLEAC=1;MLEAF=0.500;MQ=44.19;MQRankSum=0.717;QD=14.90;ReadPosRankSum=2.480;SOR=0.634	GT:AD:DP:GQ:PL	0/1:19,41:60:99:922,0,646
3R	5971575	.	CAG	C	1374.73	.	AC=1;AF=0.500;AN=2;BaseQRankSum=0.016;ClippingRankSum=0.000;DP=59;ExcessHet=3.0103;FS=0.000;MLEAC=1;MLEAF=0.500;MQ=44.19;MQRankSum=0.752;QD=23.30;ReadPosRankSum=-1.322;SOR=0.569	GT:AD:DP:GQ:PL	0/1:20,39:59:99:1412,0,659
3R	5971597	.	T	G	1423.77	.	AC=2;AF=1.00;AN=2;DP=55;ExcessHet=3.0103;FS=0.000;MLEAC=2;MLEAF=1.00;MQ=44.20;QD=25.89;SOR=0.729	GT:AD:DP:GQ:PL	1/1:0,55:55:99:1452,164,0
3R	5972968	.	A	G	1731.77	.	AC=2;AF=1.00;AN=2;DP=64;ExcessHet=3.0103;FS=0.000;MLEAC=2;MLEAF=1.00;MQ=43.94;QD=27.06;SOR=0.756	GT:AD:DP:GQ:PL	1/1:0,64:64:99:1760,191,0
3R	5973768	.	A	T	1826.77	.	AC=2;AF=1.00;AN=2;DP=69;ExcessHet=3.0103;FS=0.000;MLEAC=2;MLEAF=1.00;MQ=44.00;QD=27.27;SOR=1.230	GT:AD:DP:GQ:PL	1/1:0,67:67:99:1855,201,0
3R	5974298	.	A	G	198.77	.	AC=1;AF=0.500;AN=2;BaseQRankSum=-1.570;ClippingRankSum=0.000;DP=61;ExcessHet=3.0103;FS=6.287;MLEAC=1;MLEAF=0.500;MQ=44.00;MQRankSum=0.000;QD=3.26;ReadPosRankSum=0.671;SOR=1.405	GT:AD:DP:GQ:PL	0/1:46,15:61:99:227,0,1108
3R	5974349	.	C	T	214.77	.	AC=1;AF=0.500;AN=2;BaseQRankSum=0.636;ClippingRankSum=0.000;DP=65;ExcessHet=3.0103;FS=3.939;MLEAC=1;MLEAF=0.500;MQ=44.00;MQRankSum=0.000;QD=3.30;ReadPosRankSum=-2.445;SOR=0.330	GT:AD:DP:GQ:PL	0/1:48,17:65:99:243,0,1086
3R	5974380	.	T	A	224.77	.	AC=1;AF=0.500;AN=2;BaseQRankSum=-0.653;ClippingRankSum=0.000;DP=68;ExcessHet=3.0103;FS=5.658;MLEAC=1;MLEAF=0.500;MQ=44.00;MQRankSum=0.000;QD=3.31;ReadPosRankSum=-0.156;SOR=0.471	GT:AD:DP:GQ:PL	0/1:51,17:68:99:253,0,1189
3R	5975084	.	G	A	250.77	.	AC=1;AF=0.500;AN=2;BaseQRankSum=1.058;ClippingRankSum=0.000;DP=49;ExcessHet=3.0103;FS=12.039;MLEAC=1;MLEAF=0.500;MQ=44.00;MQRankSum=0.000;QD=5.12;ReadPosRankSum=1.247;SOR=1.303	GT:AD:DP:GQ:PL	0/1:34,15:49:99:279,0,793
3R	5975292	.	C	T	324.77	.	AC=1;AF=0.500;AN=2;BaseQRankSum=0.411;ClippingRankSum=0.000;DP=65;ExcessHet=3.0103;FS=3.798;MLEAC=1;MLEAF=0.500;MQ=43.97;MQRankSum=-1.450;QD=5.07;ReadPosRankSum=0.966;SOR=0.660	GT:AD:DP:GQ:PL	0/1:44,20:64:99:353,0,965
3R	5975400	.	C	T	1565.77	.	AC=2;AF=1.00;AN=2;DP=57;ExcessHet=3.0103;FS=0.000;MLEAC=2;MLEAF=1.00;MQ=43.97;QD=27.47;SOR=0.960	GT:AD:DP:GQ:PL	1/1:0,57:57:99:1594,171,0
3R	5975461	.	A	G	1663.77	.	AC=2;AF=1.00;AN=2;DP=64;ExcessHet=3.0103;FS=0.000;MLEAC=2;MLEAF=1.00;MQ=43.89;QD=26.00;SOR=0.693	GT:AD:DP:GQ:PL	1/1:0,64:64:99:1692,191,0
3R	5975733	.	A	G	1875.77	.	AC=2;AF=1.00;AN=2;DP=69;ExcessHet=3.0103;FS=0.000;MLEAC=2;MLEAF=1.00;MQ=44.00;QD=27.19;SOR=0.781	GT:AD:DP:GQ:PL	1/1:0,69:69:99:1904,206,0
3R	5975912	.	T	A	570.77	.	AC=1;AF=0.500;AN=2;BaseQRankSum=-0.765;ClippingRankSum=0.000;DP=59;ExcessHet=3.0103;FS=3.586;MLEAC=1;MLEAF=0.500;MQ=44.00;MQRankSum=0.000;QD=9.67;ReadPosRankSum=-0.099;SOR=0.877	GT:AD:DP:GQ:PL	0/1:31,28:59:99:599,0,659
3R	5976116	.	C	T	282.77	.	AC=1;AF=0.500;AN=2;BaseQRankSum=-1.159;ClippingRankSum=0.000;DP=74;ExcessHet=3.0103;FS=14.733;MLEAC=1;MLEAF=0.500;MQ=44.00;MQRankSum=0.000;QD=3.82;ReadPosRankSum=-0.098;SOR=0.838	GT:AD:DP:GQ:PL	0/1:54,20:74:99:311,0,1218
3R	5976199	.	A	C	825.77	.	AC=1;AF=0.500;AN=2;BaseQRankSum=-0.005;ClippingRankSum=0.000;DP=81;ExcessHet=3.0103;FS=0.000;MLEAC=1;MLEAF=0.500;MQ=44.00;MQRankSum=0.000;QD=10.19;ReadPosRankSum=-1.059;SOR=0.770	GT:AD:DP:GQ:PL	0/1:56,25:81:99:854,0,2244
3R	5976204	.	C	A	799.77	.	AC=1;AF=0.500;AN=2;BaseQRankSum=0.758;ClippingRankSum=0.000;DP=80;ExcessHet=3.0103;FS=2.023;MLEAC=1;MLEAF=0.500;MQ=44.00;MQRankSum=0.000;QD=10.00;ReadPosRankSum=-1.061;SOR=0.751	GT:AD:DP:GQ:PL	0/1:56,24:80:99:828,0,2227
3R	5976265	.	T	C	392.77	.	AC=1;AF=0.500;AN=2;BaseQRankSum=-2.469;ClippingRankSum=0.000;DP=84;ExcessHet=3.0103;FS=8.468;MLEAC=1;MLEAF=0.500;MQ=44.00;MQRankSum=0.000;QD=4.68;ReadPosRankSum=0.531;SOR=0.213	GT:AD:DP:GQ:PL	0/1:59,25:84:99:421,0,1357
3R	5976568	.	T	C	367.77	.	AC=1;AF=0.500;AN=2;BaseQRankSum=-2.093;ClippingRankSum=0.000;DP=62;ExcessHet=3.0103;FS=12.618;MLEAC=1;MLEAF=0.500;MQ=43.51;MQRankSum=0.407;QD=6.03;ReadPosRankSum=-0.196;SOR=0.637	GT:AD:DP:GQ:PL	0/1:40,21:61:99:396,0,892
3R	5976774	.	C	T	250.77	.	AC=1;AF=0.500;AN=2;BaseQRankSum=1.145;ClippingRankSum=0.000;DP=56;ExcessHet=3.0103;FS=4.439;MLEAC=1;MLEAF=0.500;MQ=44.00;MQRankSum=0.000;QD=4.48;ReadPosRankSum=-2.006;SOR=1.569	GT:AD:DP:GQ:PL	0/1:40,16:56:99:279,0,918
3R	5976800	.	C	G	710.77	.	AC=1;AF=0.500;AN=2;BaseQRankSum=2.280;ClippingRankSum=0.000;DP=55;ExcessHet=3.0103;FS=7.561;MLEAC=1;MLEAF=0.500;MQ=44.00;MQRankSum=0.000;QD=12.92;ReadPosRankSum=2.038;SOR=0.316	GT:AD:DP:GQ:PL	0/1:22,33:55:99:739,0,404
3R	5976859	.	G	A	637.77	.	AC=1;AF=0.500;AN=2;BaseQRankSum=-1.843;ClippingRankSum=0.000;DP=52;ExcessHet=3.0103;FS=1.102;MLEAC=1;MLEAF=0.500;MQ=43.96;MQRankSum=-0.817;QD=12.26;ReadPosRankSum=-2.279;SOR=0.467	GT:AD:DP:GQ:PL	0/1:22,30:52:99:666,0,457
3R	5976929	.	G	T	1386.77	.	AC=2;AF=1.00;AN=2;DP=52;ExcessHet=3.0103;FS=0.000;MLEAC=2;MLEAF=1.00;MQ=43.64;QD=26.67;SOR=0.693	GT:AD:DP:GQ:PL	1/1:0,52:52:99:1415,156,0
3R	5977101	.	A	C	1424.77	.	AC=2;AF=1.00;AN=2;DP=54;ExcessHet=3.0103;FS=0.000;MLEAC=2;MLEAF=1.00;MQ=44.00;QD=26.38;SOR=0.931	GT:AD:DP:GQ:PL	1/1:0,54:54:99:1453,161,0
3R	5977546	.	T	C	1813.77	.	AC=2;AF=1.00;AN=2;DP=69;ExcessHet=3.0103;FS=0.000;MLEAC=2;MLEAF=1.00;MQ=43.80;QD=26.29;SOR=0.910	GT:AD:DP:GQ:PL	1/1:0,69:69:99:1842,206,0
3R	5977722	.	A	C	258.77	.	AC=1;AF=0.500;AN=2;BaseQRankSum=-1.485;ClippingRankSum=0.000;DP=61;ExcessHet=3.0103;FS=2.348;MLEAC=1;MLEAF=0.500;MQ=43.94;MQRankSum=0.948;QD=4.24;ReadPosRankSum=-0.074;SOR=0.815	GT:AD:DP:GQ:PL	0/1:43,18:61:99:287,0,971
3R	5977831	.	C	T	248.77	.	AC=1;AF=0.500;AN=2;BaseQRankSum=-0.321;ClippingRankSum=0.000;DP=45;ExcessHet=3.0103;FS=0.000;MLEAC=1;MLEAF=0.500;MQ=43.53;MQRankSum=-0.983;QD=6.91;ReadPosRankSum=0.426;SOR=0.693	GT:AD:DP:GQ:PL	0/1:22,14:36:99:277,0,465
3R	5978279	.	A	C	1682.77	.	AC=2;AF=1.00;AN=2;BaseQRankSum=-0.215;ClippingRankSum=0.000;DP=66;ExcessHet=3.0103;FS=3.424;MLEAC=2;MLEAF=1.00;MQ=43.97;MQRankSum=0.000;QD=25.50;ReadPosRankSum=-0.454;SOR=0.572	GT:AD:DP:GQ:PL	1/1:1,65:66:99:1711,169,0
3R	5978419	.	C	T	1904.77	.	AC=2;AF=1.00;AN=2;BaseQRankSum=-0.948;ClippingRankSum=0.000;DP=73;ExcessHet=3.0103;FS=0.000;MLEAC=2;MLEAF=1.00;MQ=43.95;MQRankSum=0.000;QD=26.46;ReadPosRankSum=-0.660;SOR=0.234	GT:AD:DP:GQ:PL	1/1:1,71:72:99:1933,187,0
3R	5978665	.	T	C	1610.77	.	AC=2;AF=1.00;AN=2;DP=61;ExcessHet=3.0103;FS=0.000;MLEAC=2;MLEAF=1.00;MQ=43.97;QD=26.85;SOR=0.760	GT:AD:DP:GQ:PL	1/1:0,60:60:99:1639,180,0
3R	5978684	.	C	G	820.77	.	AC=1;AF=0.500;AN=2;BaseQRankSum=-2.459;ClippingRankSum=0.000;DP=58;ExcessHet=3.0103;FS=0.000;MLEAC=1;MLEAF=0.500;MQ=43.97;MQRankSum=0.000;QD=14.40;ReadPosRankSum=1.159;SOR=0.602	GT:AD:DP:GQ:PL	0/1:19,38:57:99:849,0,344
3R	5978720	.	C	A	1058.77	.	AC=1;AF=0.500;AN=2;BaseQRankSum=0.585;ClippingRankSum=0.000;DP=67;ExcessHet=3.0103;FS=2.311;MLEAC=1;MLEAF=0.500;MQ=43.97;MQRankSum=0.000;QD=16.04;ReadPosRankSum=-1.090;SOR=0.610	GT:AD:DP:GQ:PL	0/1:19,47:66:99:1087,0,328
3R	5979225	.	G	A	382.77	.	AC=1;AF=0.500;AN=2;BaseQRankSum=0.227;ClippingRankSum=0.000;DP=48;ExcessHet=3.0103;FS=11.701;MLEAC=1;MLEAF=0.500;MQ=44.00;MQRankSum=0.000;QD=8.14;ReadPosRankSum=-2.420;SOR=2.419	GT:AD:DP:GQ:PL	0/1:28,19:47:99:411,0,616
3R	5979234	.	G	T	1541.77	.	AC=2;AF=1.00;AN=2;DP=48;ExcessHet=3.0103;FS=0.000;MLEAC=2;MLEAF=1.00;MQ=44.00;QD=32.80;SOR=1.132	GT:AD:DP:GQ:PL	1/1:0,47:47:99:1570,141,0
3R	5979387	.	G	A	1410.77	.	AC=2;AF=1.00;AN=2;DP=53;ExcessHet=3.0103;FS=0.000;MLEAC=2;MLEAF=1.00;MQ=44.00;QD=27.13;SOR=0.770	GT:AD:DP:GQ:PL	1/1:0,52:52:99:1439,156,0
3R	5979707	.	T	C	1024.77	.	AC=2;AF=1.00;AN=2;DP=40;ExcessHet=3.0103;FS=0.000;MLEAC=2;MLEAF=1.00;MQ=44.00;QD=25.62;SOR=1.022	GT:AD:DP:GQ:PL	1/1:0,40:40:99:1053,119,0
3R	5980034	.	T	C	1132.77	.	AC=2;AF=1.00;AN=2;DP=43;ExcessHet=3.0103;FS=0.000;MLEAC=2;MLEAF=1.00;MQ=44.00;QD=26.34;SOR=0.836	GT:AD:DP:GQ:PL	1/1:0,43:43:99:1161,129,0
3R	5980264	.	A	C	1087.77	.	AC=2;AF=1.00;AN=2;BaseQRankSum=-1.739;ClippingRankSum=0.000;DP=44;ExcessHet=3.0103;FS=3.324;MLEAC=2;MLEAF=1.00;MQ=43.50;MQRankSum=-0.110;QD=25.30;ReadPosRankSum=2.260;SOR=0.525	GT:AD:DP:GQ:PL	1/1:1,42:43:90:1116,90,0
3R	5981059	.	G	A	208.77	.	AC=1;AF=0.500;AN=2;BaseQRankSum=0.097;ClippingRankSum=0.000;DP=44;ExcessHet=3.0103;FS=0.000;MLEAC=1;MLEAF=0.500;MQ=44.00;MQRankSum=0.000;QD=4.86;ReadPosRankSum=-0.198;SOR=0.836	GT:AD:DP:GQ:PL	0/1:30,13:43:99:237,0,697
3R	5981070	.	A	T	1407.77	.	AC=2;AF=1.00;AN=2;DP=47;ExcessHet=3.0103;FS=0.000;MLEAC=2;MLEAF=1.00;MQ=44.00;QD=30.60;SOR=0.780	GT:AD:DP:GQ:PL	1/1:0,46:46:99:1436,137,0
3R	5982106	.	T	C	483.77	.	AC=1;AF=0.500;AN=2;BaseQRankSum=-0.187;ClippingRankSum=0.000;DP=68;ExcessHet=3.0103;FS=3.396;MLEAC=1;MLEAF=0.500;MQ=43.94;MQRankSum=-1.225;QD=7.22;ReadPosRankSum=-0.485;SOR=1.156	GT:AD:DP:GQ:PL	0/1:41,26:67:99:512,0,905
3R	5982204	.	C	T	372.77	.	AC=1;AF=0.500;AN=2;BaseQRankSum=-1.443;ClippingRankSum=0.000;DP=58;ExcessHet=3.0103;FS=2.265;MLEAC=1;MLEAF=0.500;MQ=43.55;MQRankSum=-1.800;QD=6.43;ReadPosRankSum=-1.364;SOR=0.425	GT:AD:DP:GQ:PL	0/1:36,22:58:99:401,0,806
3R	5982290	.	A	C	1536.77	.	AC=2;AF=1.00;AN=2;DP=60;ExcessHet=3.0103;FS=0.000;MLEAC=2;MLEAF=1.00;MQ=44.00;QD=26.05;SOR=0.871	GT:AD:DP:GQ:PL	1/1:0,59:59:99:1565,176,0
3R	5982607	.	A	C	1734.77	.	AC=2;AF=1.00;AN=2;DP=63;ExcessHet=3.0103;FS=0.000;MLEAC=2;MLEAF=1.00;MQ=43.94;QD=27.54;SOR=1.179	GT:AD:DP:GQ:PL	1/1:0,63:63:99:1763,189,0
3R	5982733	.	G	A	1286.77	.	AC=2;AF=1.00;AN=2;DP=52;ExcessHet=3.0103;FS=0.000;MLEAC=2;MLEAF=1.00;MQ=44.00;QD=25.23;SOR=0.994	GT:AD:DP:GQ:PL	1/1:0,51:51:99:1315,151,0
3R	5983099	.	T	A	808.77	.	AC=2;AF=1.00;AN=2;BaseQRankSum=0.127;ClippingRankSum=0.000;DP=47;ExcessHet=3.0103;FS=3.324;MLEAC=2;MLEAF=1.00;MQ=43.88;MQRankSum=-0.110;QD=18.81;ReadPosRankSum=-0.364;SOR=0.525	GT:AD:DP:GQ:PL	1/1:1,42:43:99:837,107,0
3R	5983166	.	C	T	239.77	.	AC=1;AF=0.500;AN=2;BaseQRankSum=0.664;ClippingRankSum=0.000;DP=42;ExcessHet=3.0103;FS=7.450;MLEAC=1;MLEAF=0.500;MQ=44.00;MQRankSum=0.000;QD=5.71;ReadPosRankSum=1.868;SOR=2.066	GT:AD:DP:GQ:PL	0/1:28,14:42:99:268,0,647
3R	5983196	.	A	C	1142.77	.	AC=2;AF=1.00;AN=2;DP=43;ExcessHet=3.0103;FS=0.000;MLEAC=2;MLEAF=1.00;MQ=44.00;QD=26.58;SOR=1.055	GT:AD:DP:GQ:PL	1/1:0,43:43:99:1171,129,0
3R	5983425	.	A	T	143.77	.	AC=1;AF=0.500;AN=2;BaseQRankSum=-1.093;ClippingRankSum=0.000;DP=34;ExcessHet=3.0103;FS=1.524;MLEAC=1;MLEAF=0.500;MQ=44.00;MQRankSum=0.000;QD=4.23;ReadPosRankSum=1.475;SOR=1.148	GT:AD:DP:GQ:PL	0/1:24,10:34:99:172,0,569
3R	5983450	.	AT	A	62.73	.	AC=1;AF=0.500;AN=2;BaseQRankSum=2.186;ClippingRankSum=0.000;DP=39;ExcessHet=3.0103;FS=0.000;MLEAC=1;MLEAF=0.500;MQ=44.00;MQRankSum=0.000;QD=1.65;ReadPosRankSum=0.722;SOR=0.955	GT:AD:DP:GQ:PL	0/1:29,9:38:99:100,0,580
3R	5983476	.	G	C	193.77	.	AC=1;AF=0.500;AN=2;BaseQRankSum=0.840;ClippingRankSum=0.000;DP=38;ExcessHet=3.0103;FS=1.342;MLEAC=1;MLEAF=0.500;MQ=44.00;MQRankSum=0.000;QD=5.10;ReadPosRankSum=-2.533;SOR=0.446	GT:AD:DP:GQ:PL	0/1:26,12:38:99:222,0,594
3R	5984135	.	A	G	491.77	.	AC=1;AF=0.500;AN=2;BaseQRankSum=-0.395;ClippingRankSum=0.000;DP=57;ExcessHet=3.0103;FS=0.000;MLEAC=1;MLEAF=0.500;MQ=44.00;MQRankSum=0.000;QD=8.78;ReadPosRankSum=-0.773;SOR=0.707	GT:AD:DP:GQ:PL	0/1:31,25:56:99:520,0,681
3R	5984225	.	A	ATT	501.73	.	AC=1;AF=0.500;AN=2;BaseQRankSum=-1.286;ClippingRankSum=0.000;DP=56;ExcessHet=3.0103;FS=0.000;MLEAC=1;MLEAF=0.500;MQ=43.87;MQRankSum=-0.919;QD=11.95;ReadPosRankSum=-0.839;SOR=0.776	GT:AD:DP:GQ:PL	0/1:18,24:42:99:539,0,364
3R	5984432	.	G	C	359.77	.	AC=1;AF=0.500;AN=2;BaseQRankSum=-2.459;ClippingRankSum=0.000;DP=61;ExcessHet=3.0103;FS=17.787;MLEAC=1;MLEAF=0.500;MQ=43.92;MQRankSum=-0.365;QD=5.90;ReadPosRankSum=-0.164;SOR=1.096	GT:AD:DP:GQ:PL	0/1:39,22:61:99:388,0,899
3R	5984963	.	G	T	1723.77	.	AC=2;AF=1.00;AN=2;DP=65;ExcessHet=3.0103;FS=0.000;MLEAC=2;MLEAF=1.00;MQ=43.94;QD=26.52;SOR=0.723	GT:AD:DP:GQ:PL	1/1:0,65:65:99:1752,195,0
3R	5985073	.	C	T	160.77	.	AC=1;AF=0.500;AN=2;BaseQRankSum=-0.266;ClippingRankSum=0.000;DP=47;ExcessHet=3.0103;FS=9.889;MLEAC=1;MLEAF=0.500;MQ=44.00;MQRankSum=0.000;QD=3.42;ReadPosRankSum=-0.307;SOR=1.942	GT:AD:DP:GQ:PL	0/1:35,12:47:99:189,0,795
3R	5985181	.	A	T	450.77	.	AC=1;AF=0.500;AN=2;BaseQRankSum=-2.710;ClippingRankSum=0.000;DP=52;ExcessHet=3.0103;FS=1.085;MLEAC=1;MLEAF=0.500;MQ=43.96;MQRankSum=0.000;QD=9.02;ReadPosRankSum=0.228;SOR=0.892	GT:AD:DP:GQ:PL	0/1:26,24:50:99:479,0,569
3R	5985638	.	A	T	615.77	.	AC=1;AF=0.500;AN=2;BaseQRankSum=-1.756;ClippingRankSum=0.000;DP=60;ExcessHet=3.0103;FS=3.707;MLEAC=1;MLEAF=0.500;MQ=39.49;MQRankSum=1.808;QD=10.62;ReadPosRankSum=0.789;SOR=0.336	GT:AD:DP:GQ:PL	0/1:27,31:58:99:644,0,567
3R	5985698	.	T	C	582.77	.	AC=1;AF=0.500;AN=2;BaseQRankSum=-2.441;ClippingRankSum=0.000;DP=52;ExcessHet=3.0103;FS=0.000;MLEAC=1;MLEAF=0.500;MQ=40.95;MQRankSum=1.490;QD=11.21;ReadPosRankSum=-1.669;SOR=0.678	GT:AD:DP:GQ:PL	0/1:23,29:52:99:611,0,458
3R	5985747	.	C	T	1484.77	.	AC=2;AF=1.00;AN=2;DP=57;ExcessHet=3.0103;FS=0.000;MLEAC=2;MLEAF=1.00;MQ=35.58;QD=26.05;SOR=0.728	GT:AD:DP:GQ:PL	1/1:0,57:57:99:1513,171,0
3R	5985910	.	C	T	212.77	.	AC=1;AF=0.500;AN=2;BaseQRankSum=-1.905;ClippingRankSum=0.000;DP=60;ExcessHet=3.0103;FS=2.384;MLEAC=1;MLEAF=0.500;MQ=40.03;MQRankSum=0.315;QD=3.55;ReadPosRankSum=-0.058;SOR=0.628	GT:AD:DP:GQ:PL	0/1:43,17:60:99:241,0,998
3R	5986002	.	G	GTT	497.73	.	AC=1;AF=0.500;AN=2;BaseQRankSum=-1.880;ClippingRankSum=0.000;DP=62;ExcessHet=3.0103;FS=3.935;MLEAC=1;MLEAF=0.500;MQ=41.57;MQRankSum=0.851;QD=8.30;ReadPosRankSum=1.629;SOR=0.278	GT:AD:DP:GQ:PL	0/1:39,21:60:99:535,0,1551
3R	5986011	.	G	T	783.77	.	AC=1;AF=0.500;AN=2;BaseQRankSum=0.363;ClippingRankSum=0.000;DP=61;ExcessHet=3.0103;FS=3.791;MLEAC=1;MLEAF=0.500;MQ=41.68;MQRankSum=-0.992;QD=12.85;ReadPosRankSum=-0.194;SOR=1.371	GT:AD:DP:GQ:PL	0/1:23,38:61:99:812,0,829
3R	5986072	.	T	G	384.77	.	AC=1;AF=0.500;AN=2;BaseQRankSum=-1.928;ClippingRankSum=0.000;DP=64;ExcessHet=3.0103;FS=2.218;MLEAC=1;MLEAF=0.500;MQ=42.06;MQRankSum=0.081;QD=6.01;ReadPosRankSum=-0.931;SOR=0.407	GT:AD:DP:GQ:PL	0/1:41,23:64:99:413,0,943
3R	5986088	.	C	A	281.77	.	AC=1;AF=0.500;AN=2;BaseQRankSum=0.400;ClippingRankSum=0.000;DP=63;ExcessHet=3.0103;FS=5.653;MLEAC=1;MLEAF=0.500;MQ=42.59;MQRankSum=0.027;QD=4.47;ReadPosRankSum=0.554;SOR=0.441	GT:AD:DP:GQ:PL	0/1:44,19:63:99:310,0,950
3R	5986105	.	C	T	293.77	.	AC=1;AF=0.500;AN=2;BaseQRankSum=0.603;ClippingRankSum=0.000;DP=62;ExcessHet=3.0103;FS=2.295;MLEAC=1;MLEAF=0.500;MQ=43.16;MQRankSum=-0.914;QD=4.74;ReadPosRankSum=1.173;SOR=0.615	GT:AD:DP:GQ:PL	0/1:43,19:62:99:322,0,987
3R	5986273	.	G	T	263.77	.	AC=1;AF=0.500;AN=2;BaseQRankSum=0.256;ClippingRankSum=0.000;DP=66;ExcessHet=3.0103;FS=0.000;MLEAC=1;MLEAF=0.500;MQ=43.97;MQRankSum=-1.539;QD=4.00;ReadPosRankSum=-2.048;SOR=0.613	GT:AD:DP:GQ:PL	0/1:47,19:66:99:292,0,996
3R	5986515	.	G	C	1431.77	.	AC=1;AF=0.500;AN=2;BaseQRankSum=1.797;ClippingRankSum=0.000;DP=55;ExcessHet=3.0103;FS=3.945;MLEAC=1;MLEAF=0.500;MQ=43.96;MQRankSum=-0.688;QD=26.03;ReadPosRankSum=0.131;SOR=0.736	GT:AD:DP:GQ:PL	0/1:19,36:55:99:1460,0,636
3R	5986521	.	A	T	1434.77	.	AC=1;AF=0.500;AN=2;BaseQRankSum=-0.696;ClippingRankSum=0.000;DP=52;ExcessHet=3.0103;FS=6.351;MLEAC=1;MLEAF=0.500;MQ=43.96;MQRankSum=-0.625;QD=27.59;ReadPosRankSum=-1.437;SOR=0.831	GT:AD:DP:GQ:PL	0/1:16,36:52:99:1463,0,660
3R	5986526	.	T	A	1401.77	.	AC=1;AF=0.500;AN=2;BaseQRankSum=1.492;ClippingRankSum=0.000;DP=53;ExcessHet=3.0103;FS=8.297;MLEAC=1;MLEAF=0.500;MQ=43.96;MQRankSum=-0.647;QD=26.45;ReadPosRankSum=-0.590;SOR=0.802	GT:AD:DP:GQ:PL	0/1:17,36:53:99:1430,0,588
3R	5986563	.	T	G	812.77	.	AC=1;AF=0.500;AN=2;BaseQRankSum=-3.349;ClippingRankSum=0.000;DP=63;ExcessHet=3.0103;FS=0.953;MLEAC=1;MLEAF=0.500;MQ=44.00;MQRankSum=0.000;QD=12.90;ReadPosRankSum=2.150;SOR=0.828	GT:AD:DP:GQ:PL	0/1:25,38:63:99:841,0,512
3R	5986596	.	C	G	395.77	.	AC=1;AF=0.500;AN=2;BaseQRankSum=1.482;ClippingRankSum=0.000;DP=63;ExcessHet=3.0103;FS=0.000;MLEAC=1;MLEAF=0.500;MQ=44.00;MQRankSum=0.000;QD=6.38;ReadPosRankSum=1.431;SOR=0.595	GT:AD:DP:GQ:PL	0/1:39,23:62:99:424,0,854
3R	5986822	.	C	T	335.77	.	AC=1;AF=0.500;AN=2;BaseQRankSum=4.523;ClippingRankSum=0.000;DP=59;ExcessHet=3.0103;FS=1.077;MLEAC=1;MLEAF=0.500;MQ=43.87;MQRankSum=1.236;QD=5.69;ReadPosRankSum=0.461;SOR=0.515	GT:AD:DP:GQ:PL	0/1:40,19:59:99:364,0,893
3R	5986928	.	T	G	263.77	.	AC=1;AF=0.500;AN=2;BaseQRankSum=-0.536;ClippingRankSum=0.000;DP=49;ExcessHet=3.0103;FS=2.666;MLEAC=1;MLEAF=0.500;MQ=44.00;MQRankSum=0.000;QD=5.38;ReadPosRankSum=1.049;SOR=1.179	GT:AD:DP:GQ:PL	0/1:33,16:49:99:292,0,747
3R	5986993	.	T	C	224.77	.	AC=1;AF=0.500;AN=2;BaseQRankSum=-0.091;ClippingRankSum=0.000;DP=53;ExcessHet=3.0103;FS=0.000;MLEAC=1;MLEAF=0.500;MQ=43.95;MQRankSum=0.670;QD=4.24;ReadPosRankSum=0.000;SOR=0.818	GT:AD:DP:GQ:PL	0/1:38,15:53:99:253,0,901
3R	5987357	.	T	C	495.77	.	AC=1;AF=0.500;AN=2;BaseQRankSum=1.524;ClippingRankSum=0.000;DP=78;ExcessHet=3.0103;FS=0.904;MLEAC=1;MLEAF=0.500;MQ=43.96;MQRankSum=0.775;QD=6.36;ReadPosRankSum=1.151;SOR=0.882	GT:AD:DP:GQ:PL	0/1:50,28:78:99:524,0,1142
3R	5987969	.	C	G	1007.77	.	AC=2;AF=1.00;AN=2;DP=39;ExcessHet=3.0103;FS=0.000;MLEAC=2;MLEAF=1.00;MQ=44.00;QD=25.84;SOR=0.850	GT:AD:DP:GQ:PL	1/1:0,39:39:99:1036,116,0
3R	5988074	.	A	G	1122.77	.	AC=2;AF=1.00;AN=2;DP=42;ExcessHet=3.0103;FS=0.000;MLEAC=2;MLEAF=1.00;MQ=43.91;QD=26.73;SOR=1.005	GT:AD:DP:GQ:PL	1/1:0,42:42:99:1151,126,0
3R	5988259	.	C	T	579.77	.	AC=1;AF=0.500;AN=2;BaseQRankSum=-2.251;ClippingRankSum=0.000;DP=45;ExcessHet=3.0103;FS=0.000;MLEAC=1;MLEAF=0.500;MQ=43.74;MQRankSum=-0.684;QD=12.88;ReadPosRankSum=-0.255;SOR=0.701	GT:AD:DP:GQ:PL	0/1:15,30:45:99:608,0,292
3R	5988289	.	A	C	717.77	.	AC=1;AF=0.500;AN=2;BaseQRankSum=-2.122;ClippingRankSum=0.000;DP=51;ExcessHet=3.0103;FS=2.573;MLEAC=1;MLEAF=0.500;MQ=43.73;MQRankSum=-0.054;QD=14.07;ReadPosRankSum=0.831;SOR=1.019	GT:AD:DP:GQ:PL	0/1:17,34:51:99:746,0,340
3R	5988467	.	T	G	810.77	.	AC=1;AF=0.500;AN=2;BaseQRankSum=-1.847;ClippingRankSum=0.000;DP=64;ExcessHet=3.0103;FS=2.264;MLEAC=1;MLEAF=0.500;MQ=43.54;MQRankSum=-2.739;QD=12.87;ReadPosRankSum=-0.941;SOR=0.570	GT:AD:DP:GQ:PL	0/1:42,21:63:99:839,0,1694
3R	5988468	.	G	GTAT	934.73	.	AC=1;AF=0.500;AN=2;BaseQRankSum=-1.903;ClippingRankSum=0.000;DP=64;ExcessHet=3.0103;FS=2.264;MLEAC=1;MLEAF=0.500;MQ=43.54;MQRankSum=-2.739;QD=14.84;ReadPosRankSum=-1.014;SOR=0.570	GT:AD:DP:GQ:PL	0/1:42,21:63:99:972,0,1683
3R	5988469	.	C	CAAGTATCAAATAACA	934.73	.	AC=1;AF=0.500;AN=2;BaseQRankSum=-0.385;ClippingRankSum=0.000;DP=65;ExcessHet=3.0103;FS=3.613;MLEAC=1;MLEAF=0.500;MQ=43.55;MQRankSum=-2.640;QD=14.61;ReadPosRankSum=-1.316;SOR=0.680	GT:AD:DP:GQ:PL	0/1:42,22:64:99:972,0,1683
3R	5988474	.	A	T	2139.77	.	AC=2;AF=1.00;AN=2;DP=66;ExcessHet=3.0103;FS=0.000;MLEAC=2;MLEAF=1.00;MQ=43.51;QD=32.92;SOR=0.787	GT:AD:DP:GQ:PL	1/1:0,65:65:99:2168,195,0
3R	5988593	.	C	T	1730.77	.	AC=2;AF=1.00;AN=2;DP=65;ExcessHet=3.0103;FS=0.000;MLEAC=2;MLEAF=1.00;MQ=43.72;QD=26.63;SOR=0.787	GT:AD:DP:GQ:PL	1/1:0,65:65:99:1759,194,0
3R	5988636	.	T	C	805.77	.	AC=1;AF=0.500;AN=2;BaseQRankSum=-2.718;ClippingRankSum=0.000;DP=60;ExcessHet=3.0103;FS=9.625;MLEAC=1;MLEAF=0.500;MQ=43.52;MQRankSum=2.992;QD=13.43;ReadPosRankSum=-0.956;SOR=0.556	GT:AD:DP:GQ:PL	0/1:22,38:60:99:834,0,426
3R	5988737	.	A	G	1484.77	.	AC=2;AF=1.00;AN=2;DP=54;ExcessHet=3.0103;FS=0.000;MLEAC=2;MLEAF=1.00;MQ=43.63;QD=27.50;SOR=1.118	GT:AD:DP:GQ:PL	1/1:0,54:54:99:1513,161,0
3R	5988957	.	C	A	904.77	.	AC=2;AF=1.00;AN=2;DP=34;ExcessHet=3.0103;FS=0.000;MLEAC=2;MLEAF=1.00;MQ=43.94;QD=26.61;SOR=0.693	GT:AD:DP:GQ:PL	1/1:0,34:34:99:933,102,0
3R	5989297	.	C	G	1104.77	.	AC=1;AF=0.500;AN=2;BaseQRankSum=-1.275;ClippingRankSum=0.000;DP=63;ExcessHet=3.0103;FS=4.319;MLEAC=1;MLEAF=0.500;MQ=43.52;MQRankSum=-0.919;QD=18.11;ReadPosRankSum=-0.931;SOR=1.378	GT:AD:DP:GQ:PL	0/1:14,47:61:99:1133,0,203
3R	5989386	.	TGGCCCAGACCCTCTGCAAAATGTCGAAGGA	T	1091.73	.	AC=1;AF=0.500;AN=2;BaseQRankSum=0.588;ClippingRankSum=0.000;DP=58;ExcessHet=3.0103;FS=1.037;MLEAC=1;MLEAF=0.500;MQ=43.54;MQRankSum=-2.574;QD=19.85;ReadPosRankSum=0.780;SOR=0.495	GT:AD:DP:GQ:PL	0/1:26,29:55:99:1129,0,6385
3R	5989589	.	A	T	229.77	.	AC=1;AF=0.500;AN=2;BaseQRankSum=1.345;ClippingRankSum=0.000;DP=38;ExcessHet=3.0103;FS=3.114;MLEAC=1;MLEAF=0.500;MQ=43.74;MQRankSum=0.597;QD=6.05;ReadPosRankSum=1.216;SOR=1.259	GT:AD:DP:GQ:PL	0/1:24,14:38:99:258,0,539
3R	5989969	.	G	T	388.77	.	AC=2;AF=1.00;AN=2;DP=15;ExcessHet=3.0103;FS=0.000;MLEAC=2;MLEAF=1.00;MQ=43.61;QD=25.92;SOR=1.112	GT:AD:DP:GQ:PL	1/1:0,15:15:45:417,45,0
3R	5990164	.	T	C	603.77	.	AC=1;AF=0.500;AN=2;BaseQRankSum=-0.094;ClippingRankSum=0.000;DP=43;ExcessHet=3.0103;FS=4.666;MLEAC=1;MLEAF=0.500;MQ=43.89;MQRankSum=0.454;QD=14.04;ReadPosRankSum=-0.100;SOR=0.260	GT:AD:DP:GQ:PL	0/1:15,28:43:99:632,0,279
3R	5990565	.	G	A	2971.77	.	AC=1;AF=0.500;AN=2;BaseQRankSum=1.629;ClippingRankSum=0.000;DP=103;ExcessHet=3.0103;FS=1.944;MLEAC=1;MLEAF=0.500;MQ=43.96;MQRankSum=0.950;QD=29.13;ReadPosRankSum=0.808;SOR=0.818	GT:AD:DP:GQ:PL	0/1:23,79:102:99:3000,0,654
3R	5990590	.	G	A	3007.77	.	AC=1;AF=0.500;AN=2;BaseQRankSum=-0.448;ClippingRankSum=0.000;DP=102;ExcessHet=3.0103;FS=4.848;MLEAC=1;MLEAF=0.500;MQ=43.98;MQRankSum=1.988;QD=29.49;ReadPosRankSum=-0.017;SOR=0.522	GT:AD:DP:GQ:PL	0/1:21,81:102:99:3036,0,654
3R	5990646	.	G	T	1689.77	.	AC=1;AF=0.500;AN=2;BaseQRankSum=0.281;ClippingRankSum=0.000;DP=103;ExcessHet=3.0103;FS=0.822;MLEAC=1;MLEAF=0.500;MQ=43.98;MQRankSum=1.619;QD=16.41;ReadPosRankSum=0.365;SOR=0.586	GT:AD:DP:GQ:PL	0/1:29,74:103:99:1718,0,460
3R	5990935	.	A	G	79.77	.	AC=1;AF=0.500;AN=2;BaseQRankSum=-1.182;ClippingRankSum=0.000;DP=54;ExcessHet=3.0103;FS=2.998;MLEAC=1;MLEAF=0.500;MQ=44.00;MQRankSum=0.000;QD=1.48;ReadPosRankSum=1.227;SOR=1.214	GT:AD:DP:GQ:PL	0/1:44,10:54:99:108,0,1026
3R	5991507	.	TCCTCGGCGCCCCACTTCCCCCTTCACCAAC	T	220.73	.	AC=1;AF=0.500;AN=2;BaseQRankSum=-1.110;ClippingRankSum=0.000;DP=50;ExcessHet=3.0103;FS=5.391;MLEAC=1;MLEAF=0.500;MQ=43.56;MQRankSum=-4.323;QD=4.50;ReadPosRankSum=-1.152;SOR=1.320	GT:AD:DP:GQ:PL	0/1:40,9:49:99:258,0,9998
3R	5992236	.	G	C	689.77	.	AC=1;AF=0.500;AN=2;BaseQRankSum=0.196;ClippingRankSum=0.000;DP=57;ExcessHet=3.0103;FS=2.250;MLEAC=1;MLEAF=0.500;MQ=43.90;MQRankSum=-1.210;QD=12.32;ReadPosRankSum=-1.516;SOR=0.430	GT:AD:DP:GQ:PL	0/1:24,32:56:99:718,0,470
3R	5992642	.	C	A	397.77	.	AC=1;AF=0.500;AN=2;BaseQRankSum=2.662;ClippingRankSum=0.000;DP=48;ExcessHet=3.0103;FS=4.240;MLEAC=1;MLEAF=0.500;MQ=43.96;MQRankSum=-1.096;QD=8.65;ReadPosRankSum=-0.126;SOR=1.402	GT:AD:DP:GQ:PL	0/1:26,20:46:99:426,0,518
3R	5993182	.	A	G	1820.77	.	AC=2;AF=1.00;AN=2;DP=68;ExcessHet=3.0103;FS=0.000;MLEAC=2;MLEAF=1.00;MQ=43.79;QD=26.78;SOR=0.693	GT:AD:DP:GQ:PL	1/1:0,68:68:99:1849,204,0
3R	5993838	.	G	C	1751.77	.	AC=2;AF=1.00;AN=2;DP=67;ExcessHet=3.0103;FS=0.000;MLEAC=2;MLEAF=1.00;MQ=44.00;QD=26.54;SOR=0.818	GT:AD:DP:GQ:PL	1/1:0,66:66:99:1780,197,0
3R	5993877	.	A	G	1812.77	.	AC=2;AF=1.00;AN=2;DP=69;ExcessHet=3.0103;FS=0.000;MLEAC=2;MLEAF=1.00;MQ=44.00;QD=26.27;SOR=0.722	GT:AD:DP:GQ:PL	1/1:0,69:69:99:1841,206,0
3R	5994002	.	C	T	243.77	.	AC=1;AF=0.500;AN=2;BaseQRankSum=-0.956;ClippingRankSum=0.000;DP=61;ExcessHet=3.0103;FS=0.000;MLEAC=1;MLEAF=0.500;MQ=43.59;MQRankSum=-1.433;QD=4.06;ReadPosRankSum=1.084;SOR=0.756	GT:AD:DP:GQ:PL	0/1:43,17:60:99:272,0,993
3R	5994018	.	TATGTTCATTTATTCACTTC	T	605.73	.	AC=1;AF=0.500;AN=2;BaseQRankSum=0.542;ClippingRankSum=0.000;DP=63;ExcessHet=3.0103;FS=0.000;MLEAC=1;MLEAF=0.500;MQ=43.61;MQRankSum=-1.236;QD=10.82;ReadPosRankSum=1.026;SOR=0.799	GT:AD:DP:GQ:PL	0/1:38,18:56:99:643,0,2144
3R	5994302	.	C	G	159.77	.	AC=1;AF=0.500;AN=2;BaseQRankSum=1.104;ClippingRankSum=0.000;DP=48;ExcessHet=3.0103;FS=0.000;MLEAC=1;MLEAF=0.500;MQ=43.76;MQRankSum=-0.696;QD=3.33;ReadPosRankSum=-1.348;SOR=0.563	GT:AD:DP:GQ:PL	0/1:36,12:48:99:188,0,815
3R	5994977	.	T	C	238.77	.	AC=1;AF=0.500;AN=2;BaseQRankSum=-0.853;ClippingRankSum=0.000;DP=40;ExcessHet=3.0103;FS=3.032;MLEAC=1;MLEAF=0.500;MQ=43.68;MQRankSum=0.000;QD=8.23;ReadPosRankSum=-0.279;SOR=1.938	GT:AD:DP:GQ:PL	0/1:17,12:29:99:267,0,409
3R	5995150	.	G	A	105.77	.	AC=1;AF=0.500;AN=2;BaseQRankSum=1.961;ClippingRankSum=0.000;DP=42;ExcessHet=3.0103;FS=3.519;MLEAC=1;MLEAF=0.500;MQ=43.62;MQRankSum=-1.053;QD=2.58;ReadPosRankSum=1.454;SOR=1.501	GT:AD:DP:GQ:PL	0/1:32,9:41:99:134,0,725
3R	5995486	.	A	C	300.77	.	AC=1;AF=0.500;AN=2;BaseQRankSum=0.531;ClippingRankSum=0.000;DP=50;ExcessHet=3.0103;FS=2.609;MLEAC=1;MLEAF=0.500;MQ=44.00;MQRankSum=0.000;QD=6.02;ReadPosRankSum=-0.465;SOR=0.358	GT:AD:DP:GQ:PL	0/1:33,17:50:99:329,0,765
3R	5996680	.	T	G	368.77	.	AC=1;AF=0.500;AN=2;BaseQRankSum=0.509;ClippingRankSum=0.000;DP=57;ExcessHet=3.0103;FS=1.032;MLEAC=1;MLEAF=0.500;MQ=44.00;MQRankSum=0.000;QD=6.47;ReadPosRankSum=-0.077;SOR=0.551	GT:AD:DP:GQ:PL	0/1:37,20:57:99:397,0,853
3R	5996933	.	T	A	603.77	.	AC=1;AF=0.500;AN=2;BaseQRankSum=-0.173;ClippingRankSum=0.000;DP=49;ExcessHet=3.0103;FS=6.083;MLEAC=1;MLEAF=0.500;MQ=43.92;MQRankSum=1.751;QD=12.32;ReadPosRankSum=0.346;SOR=0.221	GT:AD:DP:GQ:PL	0/1:20,29:49:99:632,0,709
3R	5996953	.	T	C	343.77	.	AC=1;AF=0.500;AN=2;BaseQRankSum=-1.124;ClippingRankSum=0.000;DP=49;ExcessHet=3.0103;FS=6.021;MLEAC=1;MLEAF=0.500;MQ=43.77;MQRankSum=-1.736;QD=7.16;ReadPosRankSum=1.310;SOR=1.200	GT:AD:DP:GQ:PL	0/1:29,19:48:99:372,0,1065
3R	5996983	.	G	A	1149.77	.	AC=2;AF=1.00;AN=2;DP=45;ExcessHet=3.0103;FS=0.000;MLEAC=2;MLEAF=1.00;MQ=43.75;QD=26.74;SOR=1.179	GT:AD:DP:GQ:PL	1/1:0,43:43:99:1178,129,0
3R	5997694	.	T	C	242.77	.	AC=1;AF=0.500;AN=2;BaseQRankSum=-1.193;ClippingRankSum=0.000;DP=55;ExcessHet=3.0103;FS=1.125;MLEAC=1;MLEAF=0.500;MQ=44.00;MQRankSum=0.000;QD=4.50;ReadPosRankSum=-0.049;SOR=0.527	GT:AD:DP:GQ:PL	0/1:38,16:54:99:271,0,875
3R	5997774	.	C	G	218.77	.	AC=1;AF=0.500;AN=2;BaseQRankSum=0.544;ClippingRankSum=0.000;DP=48;ExcessHet=3.0103;FS=0.000;MLEAC=1;MLEAF=0.500;MQ=44.00;MQRankSum=0.000;QD=4.56;ReadPosRankSum=-1.221;SOR=0.843	GT:AD:DP:GQ:PL	0/1:34,14:48:99:247,0,770
3R	5997999	.	A	G	1028.77	.	AC=2;AF=1.00;AN=2;DP=39;ExcessHet=3.0103;FS=0.000;MLEAC=2;MLEAF=1.00;MQ=44.00;QD=26.38;SOR=1.552	GT:AD:DP:GQ:PL	1/1:0,39:39:99:1057,117,0
3R	5998149	.	G	C	307.77	.	AC=1;AF=0.500;AN=2;BaseQRankSum=1.481;ClippingRankSum=0.000;DP=60;ExcessHet=3.0103;FS=4.012;MLEAC=1;MLEAF=0.500;MQ=44.00;MQRankSum=0.000;QD=5.13;ReadPosRankSum=-1.125;SOR=0.298	GT:AD:DP:GQ:PL	0/1:41,19:60:99:336,0,868
3R	5998606	.	TCA	T	1346.73	.	AC=1;AF=0.500;AN=2;BaseQRankSum=-0.555;ClippingRankSum=0.000;DP=61;ExcessHet=3.0103;FS=5.630;MLEAC=1;MLEAF=0.500;MQ=44.00;MQRankSum=0.000;QD=22.83;ReadPosRankSum=-0.356;SOR=0.256	GT:AD:DP:GQ:PL	0/1:20,39:59:99:1384,0,628
3R	5999124	.	G	A	839.77	.	AC=1;AF=0.500;AN=2;BaseQRankSum=-0.532;ClippingRankSum=0.000;DP=61;ExcessHet=3.0103;FS=1.018;MLEAC=1;MLEAF=0.500;MQ=44.00;MQRankSum=0.000;QD=13.77;ReadPosRankSum=1.605;SOR=0.521	GT:AD:DP:GQ:PL	0/1:22,39:61:99:868,0,407
3R	5999186	.	G	C	734.77	.	AC=1;AF=0.500;AN=2;BaseQRankSum=-1.518;ClippingRankSum=0.000;DP=57;ExcessHet=3.0103;FS=3.840;MLEAC=1;MLEAF=0.500;MQ=44.00;MQRankSum=0.000;QD=12.89;ReadPosRankSum=1.703;SOR=1.053	GT:AD:DP:GQ:PL	0/1:22,35:57:99:763,0,448
3R	5999368	.	G	C	1013.77	.	AC=1;AF=0.500;AN=2;BaseQRankSum=-1.627;ClippingRankSum=0.000;DP=66;ExcessHet=3.0103;FS=5.405;MLEAC=1;MLEAF=0.500;MQ=43.82;MQRankSum=-0.463;QD=15.36;ReadPosRankSum=-0.709;SOR=0.850	GT:AD:DP:GQ:PL	0/1:19,47:66:99:1042,0,330
3R	5999475	.	C	A	1067.77	.	AC=1;AF=0.500;AN=2;BaseQRankSum=0.895;ClippingRankSum=0.000;DP=64;ExcessHet=3.0103;FS=1.092;MLEAC=1;MLEAF=0.500;MQ=43.80;MQRankSum=1.736;QD=16.95;ReadPosRankSum=-1.121;SOR=0.485	GT:AD:DP:GQ:PL	0/1:17,46:63:99:1096,0,264
3R	5999520	.	ATTTGCCAAAGTTGCTTTGGCTTTACGTATC	A	409.73	.	AC=1;AF=0.500;AN=2;BaseQRankSum=-0.856;ClippingRankSum=0.000;DP=63;ExcessHet=3.0103;FS=0.000;MLEAC=1;MLEAF=0.500;MQ=43.86;MQRankSum=-3.205;QD=6.72;ReadPosRankSum=1.719;SOR=0.578	GT:AD:DP:GQ:PL	0/1:47,14:61:99:447,0,1908
3R	5999772	.	G	T	539.77	.	AC=1;AF=0.500;AN=2;BaseQRankSum=1.014;ClippingRankSum=0.000;DP=43;ExcessHet=3.0103;FS=1.223;MLEAC=1;MLEAF=0.500;MQ=43.91;MQRankSum=1.894;QD=12.55;ReadPosRankSum=-0.560;SOR=0.581	GT:AD:DP:GQ:PL	0/1:16,27:43:99:568,0,262
3R	5999964	.	T	A	278.77	.	AC=1;AF=0.500;AN=2;BaseQRankSum=-1.834;ClippingRankSum=0.000;DP=49;ExcessHet=3.0103;FS=0.000;MLEAC=1;MLEAF=0.500;MQ=43.96;MQRankSum=-1.307;QD=5.81;ReadPosRankSum=-0.174;SOR=0.619	GT:AD:DP:GQ:PL	0/1:31,17:48:99:307,0,701
3R	6001950	.	A	T	392.77	.	AC=1;AF=0.500;AN=2;BaseQRankSum=1.137;ClippingRankSum=0.000;DP=76;ExcessHet=3.0103;FS=0.000;MLEAC=1;MLEAF=0.500;MQ=43.63;MQRankSum=-0.674;QD=5.61;ReadPosRankSum=0.549;SOR=0.749	GT:AD:DP:GQ:PL	0/1:38,32:70:99:421,0,731
3R	6001999	.	A	T	875.77	.	AC=1;AF=0.500;AN=2;BaseQRankSum=2.068;ClippingRankSum=0.000;DP=67;ExcessHet=3.0103;FS=3.396;MLEAC=1;MLEAF=0.500;MQ=43.72;MQRankSum=-0.861;QD=13.07;ReadPosRankSum=-0.779;SOR=0.378	GT:AD:DP:GQ:PL	0/1:26,41:67:99:904,0,437
3R	6002016	.	A	AT	562.73	.	AC=1;AF=0.500;AN=2;BaseQRankSum=1.038;ClippingRankSum=0.000;DP=67;ExcessHet=3.0103;FS=0.966;MLEAC=1;MLEAF=0.500;MQ=43.35;MQRankSum=0.405;QD=8.79;ReadPosRankSum=0.136;SOR=0.803	GT:AD:DP:GQ:PL	0/1:27,37:64:99:600,0,347
3R	6002601	.	T	TTGGCTTTTGCTG	1728.73	.	AC=2;AF=1.00;AN=2;DP=47;ExcessHet=3.0103;FS=0.000;MLEAC=2;MLEAF=1.00;MQ=43.92;QD=30.34;SOR=0.968	GT:AD:DP:GQ:PL	1/1:0,39:39:99:1766,119,0
3R	6003146	.	G	GAGA	799.73	.	AC=1;AF=0.500;AN=2;BaseQRankSum=-1.121;ClippingRankSum=0.000;DP=30;ExcessHet=3.0103;FS=0.000;MLEAC=1;MLEAF=0.500;MQ=43.43;MQRankSum=1.734;QD=26.66;ReadPosRankSum=1.668;SOR=0.551	GT:AD:DP:GQ:PL	0/1:8,22:30:99:837,0,276
3R	6005169	.	A	C	815.77	.	AC=1;AF=0.500;AN=2;BaseQRankSum=-2.421;ClippingRankSum=0.000;DP=54;ExcessHet=3.0103;FS=0.000;MLEAC=1;MLEAF=0.500;MQ=44.00;MQRankSum=0.000;QD=15.11;ReadPosRankSum=0.188;SOR=0.588	GT:AD:DP:GQ:PL	0/1:15,39:54:99:844,0,245
3R	6005263	.	C	A	892.77	.	AC=1;AF=0.500;AN=2;BaseQRankSum=2.726;ClippingRankSum=0.000;DP=62;ExcessHet=3.0103;FS=0.000;MLEAC=1;MLEAF=0.500;MQ=44.00;MQRankSum=0.000;QD=14.40;ReadPosRankSum=0.823;SOR=0.693	GT:AD:DP:GQ:PL	0/1:22,40:62:99:921,0,408
3R	6005595	.	G	T	311.77	.	AC=1;AF=0.500;AN=2;BaseQRankSum=-1.115;ClippingRankSum=0.000;DP=63;ExcessHet=3.0103;FS=0.000;MLEAC=1;MLEAF=0.500;MQ=44.00;MQRankSum=0.000;QD=4.95;ReadPosRankSum=0.378;SOR=0.570	GT:AD:DP:GQ:PL	0/1:43,20:63:99:340,0,1006
3R	6006267	.	C	T	840.77	.	AC=1;AF=0.500;AN=2;BaseQRankSum=0.125;ClippingRankSum=0.000;DP=59;ExcessHet=3.0103;FS=1.070;MLEAC=1;MLEAF=0.500;MQ=43.92;MQRankSum=-1.035;QD=14.25;ReadPosRankSum=-0.303;SOR=0.972	GT:AD:DP:GQ:PL	0/1:21,38:59:99:869,0,400
3R	6006650	.	G	GTT	587.73	.	AC=1;AF=0.500;AN=2;BaseQRankSum=0.415;ClippingRankSum=0.000;DP=55;ExcessHet=3.0103;FS=3.978;MLEAC=1;MLEAF=0.500;MQ=44.00;MQRankSum=0.000;QD=11.52;ReadPosRankSum=0.981;SOR=0.297	GT:AD:DP:GQ:PL	0/1:25,26:51:99:625,0,609
3R	6006836	.	G	A	251.77	.	AC=1;AF=0.500;AN=2;BaseQRankSum=-0.161;ClippingRankSum=0.000;DP=34;ExcessHet=3.0103;FS=0.000;MLEAC=1;MLEAF=0.500;MQ=44.00;MQRankSum=0.000;QD=7.40;ReadPosRankSum=0.428;SOR=0.538	GT:AD:DP:GQ:PL	0/1:19,15:34:99:280,0,412
3R	6007197	.	G	T	924.77	.	AC=1;AF=0.500;AN=2;BaseQRankSum=0.633;ClippingRankSum=0.000;DP=76;ExcessHet=3.0103;FS=1.904;MLEAC=1;MLEAF=0.500;MQ=44.00;MQRankSum=0.000;QD=12.17;ReadPosRankSum=-0.342;SOR=0.954	GT:AD:DP:GQ:PL	0/1:33,43:76:99:953,0,682
3R	6007227	.	T	TTAAG	1644.73	.	AC=1;AF=0.500;AN=2;BaseQRankSum=1.003;ClippingRankSum=0.000;DP=70;ExcessHet=3.0103;FS=0.000;MLEAC=1;MLEAF=0.500;MQ=44.00;MQRankSum=0.000;QD=24.19;ReadPosRankSum=-2.558;SOR=0.719	GT:AD:DP:GQ:PL	0/1:27,41:68:99:1682,0,1236
3R	6007686	.	T	A	1022.77	.	AC=2;AF=1.00;AN=2;DP=38;ExcessHet=3.0103;FS=0.000;MLEAC=2;MLEAF=1.00;MQ=43.85;QD=26.91;SOR=0.798	GT:AD:DP:GQ:PL	1/1:0,38:38:99:1051,114,0
3R	6007874	.	TC	T	447.73	.	AC=1;AF=0.500;AN=2;BaseQRankSum=-1.129;ClippingRankSum=0.000;DP=34;ExcessHet=3.0103;FS=1.533;MLEAC=1;MLEAF=0.500;MQ=43.65;MQRankSum=-0.029;QD=13.99;ReadPosRankSum=-1.449;SOR=0.391	GT:AD:DP:GQ:PL	0/1:11,21:32:99:485,0,199
3R	6007934	.	G	GA	195.73	.	AC=2;AF=1.00;AN=2;BaseQRankSum=-1.645;ClippingRankSum=0.000;DP=25;ExcessHet=3.0103;FS=0.000;MLEAC=2;MLEAF=1.00;MQ=42.84;MQRankSum=-0.385;QD=19.57;ReadPosRankSum=0.524;SOR=0.307	GT:AD:DP:GQ:PL	1/1:1,9:10:36:233,36,0
3R	6008596	.	T	A	286.77	.	AC=1;AF=0.500;AN=2;BaseQRankSum=-0.430;ClippingRankSum=0.000;DP=25;ExcessHet=3.0103;FS=7.562;MLEAC=1;MLEAF=0.500;MQ=41.13;MQRankSum=0.743;QD=11.47;ReadPosRankSum=0.743;SOR=2.494	GT:AD:DP:GQ:PL	0/1:10,15:25:99:315,0,182
3R	6009135	.	G	A	475.77	.	AC=1;AF=0.500;AN=2;BaseQRankSum=3.206;ClippingRankSum=0.000;DP=74;ExcessHet=3.0103;FS=2.188;MLEAC=1;MLEAF=0.500;MQ=43.00;MQRankSum=2.196;QD=6.43;ReadPosRankSum=-0.199;SOR=1.091	GT:AD:DP:GQ:PL	0/1:48,26:74:99:504,0,1091
3R	6009748	.	A	C	1028.77	.	AC=1;AF=0.500;AN=2;BaseQRankSum=-2.296;ClippingRankSum=0.000;DP=79;ExcessHet=3.0103;FS=0.000;MLEAC=1;MLEAF=0.500;MQ=44.00;MQRankSum=0.000;QD=13.02;ReadPosRankSum=-0.253;SOR=0.787	GT:AD:DP:GQ:PL	0/1:29,50:79:99:1057,0,556
3R	6009824	.	C	T	1019.77	.	AC=1;AF=0.500;AN=2;BaseQRankSum=-0.781;ClippingRankSum=0.000;DP=80;ExcessHet=3.0103;FS=5.740;MLEAC=1;MLEAF=0.500;MQ=43.90;MQRankSum=1.673;QD=12.75;ReadPosRankSum=0.238;SOR=0.645	GT:AD:DP:GQ:PL	0/1:34,46:80:99:1048,0,671
3R	6011134	.	G	T	121.77	.	AC=1;AF=0.500;AN=2;BaseQRankSum=2.133;ClippingRankSum=0.000;DP=47;ExcessHet=3.0103;FS=0.000;MLEAC=1;MLEAF=0.500;MQ=43.96;MQRankSum=0.572;QD=2.59;ReadPosRankSum=-0.209;SOR=0.643	GT:AD:DP:GQ:PL	0/1:37,10:47:99:150,0,877
3R	6011545	.	C	T	805.77	.	AC=1;AF=0.500;AN=2;BaseQRankSum=2.775;ClippingRankSum=0.000;DP=57;ExcessHet=3.0103;FS=2.264;MLEAC=1;MLEAF=0.500;MQ=43.88;MQRankSum=1.069;QD=14.14;ReadPosRankSum=1.475;SOR=0.861	GT:AD:DP:GQ:PL	0/1:21,36:57:99:834,0,369
3R	6012533	.	CACTAA	C	1593.73	.	AC=1;AF=0.500;AN=2;BaseQRankSum=-0.223;ClippingRankSum=0.000;DP=79;ExcessHet=3.0103;FS=0.876;MLEAC=1;MLEAF=0.500;MQ=43.88;MQRankSum=-1.281;QD=20.70;ReadPosRankSum=-0.363;SOR=0.512	GT:AD:DP:GQ:PL	0/1:35,42:77:99:1631,0,2184
3R	6012995	.	C	T	1397.77	.	AC=1;AF=0.500;AN=2;BaseQRankSum=4.046;ClippingRankSum=0.000;DP=67;ExcessHet=3.0103;FS=13.426;MLEAC=1;MLEAF=0.500;MQ=44.00;MQRankSum=0.000;QD=20.86;ReadPosRankSum=-1.008;SOR=1.735	GT:AD:DP:GQ:PL	0/1:30,37:67:99:1426,0,1338
3R	6013005	.	G	C	1396.77	.	AC=1;AF=0.500;AN=2;BaseQRankSum=1.121;ClippingRankSum=0.000;DP=65;ExcessHet=3.0103;FS=16.722;MLEAC=1;MLEAF=0.500;MQ=44.00;MQRankSum=0.000;QD=21.49;ReadPosRankSum=-1.242;SOR=1.955	GT:AD:DP:GQ:PL	0/1:28,37:65:99:1425,0,1288
3R	6013254	.	A	G	853.77	.	AC=1;AF=0.500;AN=2;BaseQRankSum=-0.995;ClippingRankSum=0.000;DP=67;ExcessHet=3.0103;FS=13.486;MLEAC=1;MLEAF=0.500;MQ=44.00;MQRankSum=0.000;QD=12.94;ReadPosRankSum=1.322;SOR=1.297	GT:AD:DP:GQ:PL	0/1:26,40:66:99:882,0,490
3R	6013397	.	G	A	1080.77	.	AC=1;AF=0.500;AN=2;BaseQRankSum=0.628;ClippingRankSum=0.000;DP=72;ExcessHet=3.0103;FS=0.984;MLEAC=1;MLEAF=0.500;MQ=43.84;MQRankSum=-0.933;QD=15.22;ReadPosRankSum=0.924;SOR=0.498	GT:AD:DP:GQ:PL	0/1:22,49:71:99:1109,0,370
3R	6013489	.	G	A	1359.77	.	AC=1;AF=0.500;AN=2;BaseQRankSum=-0.225;ClippingRankSum=0.000;DP=59;ExcessHet=3.0103;FS=5.356;MLEAC=1;MLEAF=0.500;MQ=43.72;MQRankSum=-1.174;QD=23.44;ReadPosRankSum=1.271;SOR=1.418	GT:AD:DP:GQ:PL	0/1:24,34:58:99:1388,0,955
3R	6013491	.	C	T	1359.77	.	AC=1;AF=0.500;AN=2;BaseQRankSum=0.664;ClippingRankSum=0.000;DP=60;ExcessHet=3.0103;FS=3.735;MLEAC=1;MLEAF=0.500;MQ=43.72;MQRankSum=-1.157;QD=23.05;ReadPosRankSum=0.755;SOR=1.308	GT:AD:DP:GQ:PL	0/1:24,35:59:99:1388,0,955
3R	6013528	.	G	T	735.77	.	AC=1;AF=0.500;AN=2;BaseQRankSum=2.251;ClippingRankSum=0.000;DP=54;ExcessHet=3.0103;FS=2.446;MLEAC=1;MLEAF=0.500;MQ=44.00;MQRankSum=0.000;QD=13.63;ReadPosRankSum=-1.624;SOR=1.244	GT:AD:DP:GQ:PL	0/1:20,34:54:99:764,0,356
3R	6013575	.	G	T	670.77	.	AC=1;AF=0.500;AN=2;BaseQRankSum=2.880;ClippingRankSum=0.000;DP=47;ExcessHet=3.0103;FS=2.654;MLEAC=1;MLEAF=0.500;MQ=44.00;MQRankSum=0.000;QD=14.27;ReadPosRankSum=0.685;SOR=1.080	GT:AD:DP:GQ:PL	0/1:17,30:47:99:699,0,322
3R	6013982	.	C	CA	282.73	.	AC=1;AF=0.500;AN=2;BaseQRankSum=-0.249;ClippingRankSum=0.000;DP=44;ExcessHet=3.0103;FS=2.780;MLEAC=1;MLEAF=0.500;MQ=42.63;MQRankSum=0.594;QD=7.07;ReadPosRankSum=-0.081;SOR=0.652	GT:AD:DP:GQ:PL	0/1:20,20:40:99:320,0,686
3R	6013990	.	T	A	914.77	.	AC=1;AF=0.500;AN=2;BaseQRankSum=3.158;ClippingRankSum=0.000;DP=43;ExcessHet=3.0103;FS=0.000;MLEAC=1;MLEAF=0.500;MQ=42.53;MQRankSum=0.855;QD=21.27;ReadPosRankSum=-0.461;SOR=0.533	GT:AD:DP:GQ:PL	0/1:17,26:43:99:943,0,311
3R	6014042	.	C	CAGCCATCGAGGGCGACAAGAAATTTAACAAAGTACAAATTGTT	2109.73	.	AC=2;AF=1.00;AN=2;DP=32;ExcessHet=3.0103;FS=0.000;MLEAC=2;MLEAF=1.00;MQ=41.51;QD=28.48;SOR=0.693	GT:AD:DP:GQ:PL	1/1:0,30:30:99:2147,143,0
3R	6014105	.	TTGTTTC	T	1361.73	.	AC=1;AF=0.500;AN=2;BaseQRankSum=-1.300;ClippingRankSum=0.000;DP=53;ExcessHet=3.0103;FS=4.816;MLEAC=1;MLEAF=0.500;MQ=42.03;MQRankSum=-2.497;QD=26.19;ReadPosRankSum=0.098;SOR=0.217	GT:AD:DP:GQ:PL	0/1:17,35:52:99:1399,0,608
3R	6014684	.	G	A	915.77	.	AC=1;AF=0.500;AN=2;BaseQRankSum=2.629;ClippingRankSum=0.000;DP=67;ExcessHet=3.0103;FS=3.480;MLEAC=1;MLEAF=0.500;MQ=44.00;MQRankSum=0.000;QD=13.67;ReadPosRankSum=-2.083;SOR=0.514	GT:AD:DP:GQ:PL	0/1:25,42:67:99:944,0,455
3R	6014974	.	A	C	981.77	.	AC=1;AF=0.500;AN=2;BaseQRankSum=0.785;ClippingRankSum=0.000;DP=72;ExcessHet=3.0103;FS=0.000;MLEAC=1;MLEAF=0.500;MQ=43.63;MQRankSum=-0.986;QD=13.64;ReadPosRankSum=-0.921;SOR=0.699	GT:AD:DP:GQ:PL	0/1:24,48:72:99:1010,0,429
3R	6015008	.	A	ATTTG	2104.73	.	AC=1;AF=0.500;AN=2;BaseQRankSum=-0.853;ClippingRankSum=0.000;DP=77;ExcessHet=3.0103;FS=2.043;MLEAC=1;MLEAF=0.500;MQ=43.63;MQRankSum=-1.213;QD=27.69;ReadPosRankSum=-1.411;SOR=0.941	GT:AD:DP:GQ:PL	0/1:25,51:76:99:2142,0,1176
3R	6015183	.	GC	G	2551.73	.	AC=2;AF=1.00;AN=2;DP=58;ExcessHet=3.0103;FS=0.000;MLEAC=2;MLEAF=1.00;MQ=43.90;QD=30.84;SOR=0.693	GT:AD:DP:GQ:PL	1/1:0,58:58:99:2589,175,0
3R	6015188	.	T	C	2619.77	.	AC=2;AF=1.00;AN=2;DP=58;ExcessHet=3.0103;FS=0.000;MLEAC=2;MLEAF=1.00;MQ=43.90;QD=38.41;SOR=0.693	GT:AD:DP:GQ:PL	1/1:0,58:58:99:2648,181,0
3R	6015189	.	GAAGGGC	G	2611.73	.	AC=2;AF=1.00;AN=2;DP=58;ExcessHet=3.0103;FS=0.000;MLEAC=2;MLEAF=1.00;MQ=43.90;QD=26.36;SOR=0.762	GT:AD:DP:GQ:PL	1/1:0,58:58:99:2649,181,0
3R	6015406	.	G	A	1429.77	.	AC=2;AF=1.00;AN=2;DP=53;ExcessHet=3.0103;FS=0.000;MLEAC=2;MLEAF=1.00;MQ=43.96;QD=26.98;SOR=1.402	GT:AD:DP:GQ:PL	1/1:0,53:53:99:1458,159,0
3R	6015536	.	C	G	547.77	.	AC=1;AF=0.500;AN=2;BaseQRankSum=2.085;ClippingRankSum=0.000;DP=39;ExcessHet=3.0103;FS=1.372;MLEAC=1;MLEAF=0.500;MQ=43.21;MQRankSum=-2.702;QD=14.41;ReadPosRankSum=-3.845;SOR=0.990	GT:AD:DP:GQ:PL	0/1:22,16:38:99:576,0,5231
3R	6015549	.	T	TG	481.73	.	AC=1;AF=0.500;AN=2;BaseQRankSum=3.429;ClippingRankSum=0.000;DP=37;ExcessHet=3.0103;FS=1.488;MLEAC=1;MLEAF=0.500;MQ=43.17;MQRankSum=-3.029;QD=13.02;ReadPosRankSum=-2.588;SOR=1.096	GT:AD:DP:GQ:PL	0/1:23,14:37:99:519,0,5463
3R	6015553	.	T	C	490.77	.	AC=1;AF=0.500;AN=2;BaseQRankSum=0.713;ClippingRankSum=0.000;DP=36;ExcessHet=3.0103;FS=1.451;MLEAC=1;MLEAF=0.500;MQ=43.20;MQRankSum=-2.816;QD=13.63;ReadPosRankSum=-1.978;SOR=0.984	GT:AD:DP:GQ:PL	0/1:23,13:36:99:519,0,5463
3R	6015555	.	TGTG	T	436.73	.	AC=1;AF=0.500;AN=2;BaseQRankSum=0.245;ClippingRankSum=0.000;DP=35;ExcessHet=3.0103;FS=1.491;MLEAC=1;MLEAF=0.500;MQ=43.18;MQRankSum=-2.740;QD=12.48;ReadPosRankSum=-2.272;SOR=1.061	GT:AD:DP:GQ:PL	0/1:22,13:35:99:474,0,5543
3R	6015562	.	T	TGTGC	397.73	.	AC=1;AF=0.500;AN=2;BaseQRankSum=1.709;ClippingRankSum=0.000;DP=35;ExcessHet=3.0103;FS=0.000;MLEAC=1;MLEAF=0.500;MQ=43.18;MQRankSum=-2.964;QD=11.36;SOR=0.869	GT:AD:DP:GQ:PL	0/1:23,12:35:99:435,0,5464
3R	6015565	.	A	AG	271.73	.	AC=1;AF=0.500;AN=2;BaseQRankSum=-1.162;ClippingRankSum=0.000;DP=32;ExcessHet=3.0103;FS=0.000;MLEAC=1;MLEAF=0.500;MQ=43.10;MQRankSum=-3.541;QD=8.49;ReadPosRankSum=-0.042;SOR=0.518	GT:AD:DP:GQ:PL	0/1:23,9:32:99:309,0,5473
3R	6015566	.	A	AT	271.73	.	AC=1;AF=0.500;AN=2;BaseQRankSum=-0.400;ClippingRankSum=0.000;DP=31;ExcessHet=3.0103;FS=0.000;MLEAC=1;MLEAF=0.500;MQ=43.07;MQRankSum=-3.454;QD=8.77;ReadPosRankSum=-0.109;SOR=0.418	GT:AD:DP:GQ:PL	0/1:22,9:31:99:309,0,5473
3R	6015891	.	G	T	320.77	.	AC=1;AF=0.500;AN=2;BaseQRankSum=0.854;ClippingRankSum=0.000;DP=34;ExcessHet=3.0103;FS=1.423;MLEAC=1;MLEAF=0.500;MQ=42.69;MQRankSum=-0.293;QD=9.43;ReadPosRankSum=-0.292;SOR=0.338	GT:AD:DP:GQ:PL	0/1:17,17:34:99:349,0,347
3R	6015909	.	C	T	341.77	.	AC=1;AF=0.500;AN=2;BaseQRankSum=1.999;ClippingRankSum=0.000;DP=35;ExcessHet=3.0103;FS=1.348;MLEAC=1;MLEAF=0.500;MQ=42.76;MQRankSum=-0.354;QD=9.76;ReadPosRankSum=-0.544;SOR=0.437	GT:AD:DP:GQ:PL	0/1:18,17:35:99:370,0,394
3R	6016016	.	G	GCAGCCCATCCATTGCTCCGCCCACTTCGTTGCCCACTTTTAGGCAAATTGCTTGAAATTGTTTGTAGGCCGCAGGGCCGGCAAATCGCCAACTGCTTGAGTCGGAAATTAAAAGC	766.73	.	AC=2;AF=1.00;AN=2;DP=18;ExcessHet=3.0103;FS=0.000;MLEAC=2;MLEAF=1.00;MQ=41.39;QD=26.69;SOR=2.303	GT:AD:DP:GQ:PL	1/1:0,18:18:51:804,51,0
3R	6024775	.	A	G	1579.77	.	AC=2;AF=1.00;AN=2;DP=59;ExcessHet=3.0103;FS=0.000;MLEAC=2;MLEAF=1.00;MQ=43.79;QD=26.78;SOR=0.871	GT:AD:DP:GQ:PL	1/1:0,59:59:99:1608,177,0
3R	6024855	.	T	A	194.77	.	AC=1;AF=0.500;AN=2;BaseQRankSum=1.764;ClippingRankSum=0.000;DP=54;ExcessHet=3.0103;FS=0.000;MLEAC=1;MLEAF=0.500;MQ=43.79;MQRankSum=1.069;QD=3.61;ReadPosRankSum=0.356;SOR=0.568	GT:AD:DP:GQ:PL	0/1:40,14:54:99:223,0,913
3R	6024914	.	T	C	1552.77	.	AC=2;AF=1.00;AN=2;DP=60;ExcessHet=3.0103;FS=0.000;MLEAC=2;MLEAF=1.00;MQ=43.93;QD=25.88;SOR=0.760	GT:AD:DP:GQ:PL	1/1:0,60:60:99:1581,180,0
3R	6025042	.	A	T	1562.77	.	AC=2;AF=1.00;AN=2;BaseQRankSum=1.838;ClippingRankSum=0.000;DP=58;ExcessHet=3.0103;FS=3.163;MLEAC=2;MLEAF=1.00;MQ=44.00;MQRankSum=0.000;QD=26.94;ReadPosRankSum=1.205;SOR=0.389	GT:AD:DP:GQ:PL	1/1:1,57:58:99:1591,164,0
3R	6025591	.	A	T	890.77	.	AC=1;AF=0.500;AN=2;BaseQRankSum=0.857;ClippingRankSum=0.000;DP=66;ExcessHet=3.0103;FS=2.085;MLEAC=1;MLEAF=0.500;MQ=43.94;MQRankSum=1.847;QD=13.50;ReadPosRankSum=0.678;SOR=0.552	GT:AD:DP:GQ:PL	0/1:25,41:66:99:919,0,458
3R	6027473	.	C	T	340.77	.	AC=1;AF=0.500;AN=2;BaseQRankSum=0.389;ClippingRankSum=0.000;DP=61;ExcessHet=3.0103;FS=0.000;MLEAC=1;MLEAF=0.500;MQ=43.97;MQRankSum=-1.397;QD=5.59;ReadPosRankSum=-0.219;SOR=0.737	GT:AD:DP:GQ:PL	0/1:41,20:61:99:369,0,903
3R	6027514	.	C	A	304.77	.	AC=1;AF=0.500;AN=2;BaseQRankSum=1.396;ClippingRankSum=0.000;DP=62;ExcessHet=3.0103;FS=0.000;MLEAC=1;MLEAF=0.500;MQ=44.00;MQRankSum=0.000;QD=4.92;ReadPosRankSum=1.838;SOR=0.745	GT:AD:DP:GQ:PL	0/1:43,19:62:99:333,0,978
3R	6027865	.	C	T	278.77	.	AC=1;AF=0.500;AN=2;BaseQRankSum=-0.694;ClippingRankSum=0.000;DP=40;ExcessHet=3.0103;FS=1.238;MLEAC=1;MLEAF=0.500;MQ=43.95;MQRankSum=0.886;QD=7.15;ReadPosRankSum=0.477;SOR=0.481	GT:AD:DP:GQ:PL	0/1:23,16:39:99:307,0,520
3R	6028262	.	C	T	527.77	.	AC=1;AF=0.500;AN=2;BaseQRankSum=0.521;ClippingRankSum=0.000;DP=35;ExcessHet=3.0103;FS=0.000;MLEAC=1;MLEAF=0.500;MQ=41.71;MQRankSum=0.436;QD=15.08;ReadPosRankSum=2.639;SOR=0.941	GT:AD:DP:GQ:PL	0/1:10,25:35:99:556,0,179
3R	6028368	.	A	C	295.77	.	AC=1;AF=0.500;AN=2;BaseQRankSum=0.798;ClippingRankSum=0.000;DP=49;ExcessHet=3.0103;FS=0.000;MLEAC=1;MLEAF=0.500;MQ=39.94;MQRankSum=-1.777;QD=6.04;ReadPosRankSum=1.252;SOR=0.804	GT:AD:DP:GQ:PL	0/1:32,17:49:99:324,0,704
3R	6028450	.	C	G	801.77	.	AC=1;AF=0.500;AN=2;BaseQRankSum=-0.347;ClippingRankSum=0.000;DP=59;ExcessHet=3.0103;FS=1.056;MLEAC=1;MLEAF=0.500;MQ=39.52;MQRankSum=0.740;QD=13.59;ReadPosRankSum=0.716;SOR=0.481	GT:AD:DP:GQ:PL	0/1:21,38:59:99:830,0,396
3R	6028468	.	T	C	828.77	.	AC=1;AF=0.500;AN=2;BaseQRankSum=0.815;ClippingRankSum=0.000;DP=57;ExcessHet=3.0103;FS=0.000;MLEAC=1;MLEAF=0.500;MQ=39.44;MQRankSum=0.961;QD=14.54;ReadPosRankSum=0.230;SOR=0.804	GT:AD:DP:GQ:PL	0/1:19,38:57:99:857,0,326
3R	6028696	.	A	T	58.77	.	AC=1;AF=0.500;AN=2;BaseQRankSum=0.150;ClippingRankSum=0.000;DP=48;ExcessHet=3.0103;FS=0.000;MLEAC=1;MLEAF=0.500;MQ=43.12;MQRankSum=-0.366;QD=1.22;ReadPosRankSum=-0.856;SOR=0.730	GT:AD:DP:GQ:PL	0/1:39,9:48:87:87,0,927
3R	6029042	.	A	T	829.77	.	AC=2;AF=1.00;AN=2;DP=31;ExcessHet=3.0103;FS=0.000;MLEAC=2;MLEAF=1.00;MQ=43.45;QD=26.77;SOR=1.402	GT:AD:DP:GQ:PL	1/1:0,31:31:93:858,93,0
3R	6029138	.	G	T	347.77	.	AC=1;AF=0.500;AN=2;BaseQRankSum=1.667;ClippingRankSum=0.000;DP=30;ExcessHet=3.0103;FS=0.000;MLEAC=1;MLEAF=0.500;MQ=43.81;MQRankSum=0.150;QD=11.99;ReadPosRankSum=-1.504;SOR=0.741	GT:AD:DP:GQ:PL	0/1:13,16:29:99:376,0,235
3R	6029337	.	G	C	67.77	.	AC=1;AF=0.500;AN=2;BaseQRankSum=1.639;ClippingRankSum=0.000;DP=26;ExcessHet=3.0103;FS=1.799;MLEAC=1;MLEAF=0.500;MQ=44.00;MQRankSum=0.000;QD=2.71;ReadPosRankSum=0.091;SOR=1.193	GT:AD:DP:GQ:PL	0/1:19,6:25:96:96,0,411
3R	6029714	.	C	G	424.77	.	AC=1;AF=0.500;AN=2;BaseQRankSum=-0.078;ClippingRankSum=0.000;DP=57;ExcessHet=3.0103;FS=2.316;MLEAC=1;MLEAF=0.500;MQ=43.51;MQRankSum=2.838;QD=7.45;ReadPosRankSum=1.421;SOR=0.389	GT:AD:DP:GQ:PL	0/1:34,23:57:99:453,0,760
3R	6029878	.	A	ATGT	544.73	.	AC=1;AF=0.500;AN=2;BaseQRankSum=2.490;ClippingRankSum=0.000;DP=47;ExcessHet=3.0103;FS=0.000;MLEAC=1;MLEAF=0.500;MQ=43.72;MQRankSum=1.534;QD=11.84;ReadPosRankSum=0.347;SOR=0.693	GT:AD:DP:GQ:PL	0/1:30,16:46:99:582,0,1199
3R	6029879	.	CCCA	C	544.73	.	AC=1;AF=0.500;AN=2;BaseQRankSum=2.463;ClippingRankSum=0.000;DP=46;ExcessHet=3.0103;FS=0.000;MLEAC=1;MLEAF=0.500;MQ=43.71;MQRankSum=1.534;QD=11.84;ReadPosRankSum=0.369;SOR=0.693	GT:AD:DP:GQ:PL	0/1:30,16:46:99:582,0,1199
3R	6029885	.	A	ATT	550.73	.	AC=1;AF=0.500;AN=2;BaseQRankSum=1.340;ClippingRankSum=0.000;DP=44;ExcessHet=3.0103;FS=0.000;MLEAC=1;MLEAF=0.500;MQ=43.70;MQRankSum=1.591;QD=12.52;SOR=0.569	GT:AD:DP:GQ:PL	0/1:28,16:44:99:588,0,1128
3R	6029950	.	G	GTT	517.73	.	AC=1;AF=0.500;AN=2;BaseQRankSum=-0.598;ClippingRankSum=0.000;DP=36;ExcessHet=3.0103;FS=0.000;MLEAC=1;MLEAF=0.500;MQ=43.95;MQRankSum=1.386;QD=15.69;ReadPosRankSum=-1.854;SOR=0.668	GT:AD:DP:GQ:PL	0/1:12,21:33:99:555,0,262
3R	6029969	.	G	T	1572.77	.	AC=2;AF=1.00;AN=2;DP=36;ExcessHet=3.0103;FS=0.000;MLEAC=2;MLEAF=1.00;MQ=43.89;QD=26.04;SOR=0.804	GT:AD:DP:GQ:PL	1/1:0,36:36:99:1601,108,0
3R	6029972	.	T	G	1572.77	.	AC=2;AF=1.00;AN=2;DP=36;ExcessHet=3.0103;FS=0.000;MLEAC=2;MLEAF=1.00;MQ=43.89;QD=29.25;SOR=0.804	GT:AD:DP:GQ:PL	1/1:0,36:36:99:1601,108,0
3R	6030029	.	A	AT	450.73	.	AC=2;AF=1.00;AN=2;BaseQRankSum=0.893;ClippingRankSum=0.000;DP=23;ExcessHet=3.0103;FS=0.000;MLEAC=2;MLEAF=1.00;MQ=44.00;MQRankSum=0.000;QD=19.60;ReadPosRankSum=-1.208;SOR=0.223	GT:AD:DP:GQ:PL	1/1:1,22:23:51:488,51,0
3R	6030186	.	A	T	1193.77	.	AC=2;AF=1.00;AN=2;DP=45;ExcessHet=3.0103;FS=0.000;MLEAC=2;MLEAF=1.00;MQ=43.96;QD=26.53;SOR=0.829	GT:AD:DP:GQ:PL	1/1:0,45:45:99:1222,135,0
3R	6030339	.	G	C	1504.77	.	AC=2;AF=1.00;AN=2;DP=57;ExcessHet=3.0103;FS=0.000;MLEAC=2;MLEAF=1.00;MQ=43.61;QD=26.40;SOR=0.800	GT:AD:DP:GQ:PL	1/1:0,57:57:99:1533,171,0
3R	6030405	.	T	C	975.77	.	AC=1;AF=0.500;AN=2;BaseQRankSum=-1.078;ClippingRankSum=0.000;DP=68;ExcessHet=3.0103;FS=0.985;MLEAC=1;MLEAF=0.500;MQ=43.52;MQRankSum=-2.121;QD=14.35;ReadPosRankSum=1.167;SOR=0.937	GT:AD:DP:GQ:PL	0/1:23,45:68:99:1004,0,413
3R	6030857	.	C	T	2201.77	.	AC=2;AF=1.00;AN=2;DP=82;ExcessHet=3.0103;FS=0.000;MLEAC=2;MLEAF=1.00;MQ=43.79;QD=26.85;SOR=1.085	GT:AD:DP:GQ:PL	1/1:0,82:82:99:2230,246,0
3R	6030954	.	CA	C	1936.73	.	AC=1;AF=0.500;AN=2;BaseQRankSum=0.704;ClippingRankSum=0.000;DP=83;ExcessHet=3.0103;FS=0.884;MLEAC=1;MLEAF=0.500;MQ=43.57;MQRankSum=-3.504;QD=24.52;ReadPosRankSum=-0.417;SOR=0.874	GT:AD:DP:GQ:PL	0/1:29,50:79:99:1974,0,6727
3R	6030958	.	G	C	1945.77	.	AC=1;AF=0.500;AN=2;BaseQRankSum=1.286;ClippingRankSum=0.000;DP=80;ExcessHet=3.0103;FS=0.884;MLEAC=1;MLEAF=0.500;MQ=43.56;MQRankSum=-3.504;QD=24.63;ReadPosRankSum=-0.102;SOR=0.874	GT:AD:DP:GQ:PL	0/1:29,50:79:99:1974,0,6727
3R	6030961	.	G	T	1959.77	.	AC=1;AF=0.500;AN=2;BaseQRankSum=3.103;ClippingRankSum=0.000;DP=78;ExcessHet=3.0103;FS=0.893;MLEAC=1;MLEAF=0.500;MQ=43.55;MQRankSum=-3.588;QD=25.45;ReadPosRankSum=0.126;SOR=0.885	GT:AD:DP:GQ:PL	0/1:29,48:77:99:1988,0,6727
3R	6030962	.	TAC	T	1920.73	.	AC=1;AF=0.500;AN=2;BaseQRankSum=4.429;ClippingRankSum=0.000;DP=77;ExcessHet=3.0103;FS=1.943;MLEAC=1;MLEAF=0.500;MQ=43.54;MQRankSum=-3.531;QD=25.27;ReadPosRankSum=-0.086;SOR=0.963	GT:AD:DP:GQ:PL	0/1:28,48:76:99:1958,0,6730
3R	6030967	.	T	TTAAA	1932.73	.	AC=1;AF=0.500;AN=2;BaseQRankSum=2.256;ClippingRankSum=0.000;DP=78;ExcessHet=3.0103;FS=0.893;MLEAC=1;MLEAF=0.500;MQ=43.55;MQRankSum=-3.588;QD=25.10;SOR=0.885	GT:AD:DP:GQ:PL	0/1:29,48:77:99:1970,0,6700
3R	6030968	.	C	CCAACAA	1932.73	.	AC=1;AF=0.500;AN=2;BaseQRankSum=0.282;ClippingRankSum=0.000;DP=77;ExcessHet=3.0103;FS=0.886;MLEAC=1;MLEAF=0.500;MQ=43.54;MQRankSum=-3.632;QD=25.43;ReadPosRankSum=0.369;SOR=0.843	GT:AD:DP:GQ:PL	0/1:29,47:76:99:1970,0,6700
3R	6031153	.	C	A	1595.77	.	AC=2;AF=1.00;AN=2;DP=60;ExcessHet=3.0103;FS=0.000;MLEAC=2;MLEAF=1.00;MQ=43.87;QD=26.60;SOR=0.831	GT:AD:DP:GQ:PL	1/1:0,60:60:99:1624,179,0
3R	6031256	.	C	G	402.77	.	AC=1;AF=0.500;AN=2;BaseQRankSum=-1.324;ClippingRankSum=0.000;DP=58;ExcessHet=3.0103;FS=1.054;MLEAC=1;MLEAF=0.500;MQ=43.97;MQRankSum=0.846;QD=6.94;ReadPosRankSum=-0.217;SOR=0.470	GT:AD:DP:GQ:PL	0/1:35,23:58:99:431,0,809
3R	6031479	.	G	A	175.77	.	AC=1;AF=0.500;AN=2;BaseQRankSum=-0.850;ClippingRankSum=0.000;DP=61;ExcessHet=3.0103;FS=4.179;MLEAC=1;MLEAF=0.500;MQ=43.86;MQRankSum=1.028;QD=2.88;ReadPosRankSum=-0.135;SOR=1.347	GT:AD:DP:GQ:PL	0/1:46,15:61:99:204,0,1059
3R	6031526	.	C	A	1286.77	.	AC=1;AF=0.500;AN=2;BaseQRankSum=-0.065;ClippingRankSum=0.000;DP=72;ExcessHet=3.0103;FS=0.000;MLEAC=1;MLEAF=0.500;MQ=43.92;MQRankSum=-0.706;QD=17.87;ReadPosRankSum=-0.176;SOR=0.621	GT:AD:DP:GQ:PL	0/1:15,57:72:99:1315,0,198
3R	6031699	.	C	A	661.77	.	AC=1;AF=0.500;AN=2;BaseQRankSum=-1.235;ClippingRankSum=0.000;DP=49;ExcessHet=3.0103;FS=6.304;MLEAC=1;MLEAF=0.500;MQ=43.46;MQRankSum=-1.059;QD=13.51;ReadPosRankSum=-0.052;SOR=1.317	GT:AD:DP:GQ:PL	0/1:18,31:49:99:690,0,350
3R	6032288	.	CGCAAAAGAAGATTTCAGAAGATTGAAATCTGCGCAGCT	C	31.73	.	AC=1;AF=0.500;AN=2;BaseQRankSum=-2.016;ClippingRankSum=0.000;DP=67;ExcessHet=3.0103;FS=10.928;MLEAC=1;MLEAF=0.500;MQ=40.32;MQRankSum=2.885;QD=0.47;ReadPosRankSum=-1.525;SOR=3.100	GT:AD:DP:GQ:PL	0/1:61,6:67:69:69,0,2552
3R	6032321	.	G	GCAAGCCCTTCACGCTCACGCGTTTGGAAAGTGTTAAGATTTTTCCTTATCGATACTTTTTTATTTTGTTTAGTTTATTAAATACTTTACTTTACATCGTTTGTAT	1973.73	.	AC=1;AF=0.500;AN=2;BaseQRankSum=1.705;ClippingRankSum=0.000;DP=28;ExcessHet=3.0103;FS=0.000;MLEAC=1;MLEAF=0.500;MQ=40.62;MQRankSum=-1.685;QD=31.47;ReadPosRankSum=0.768;SOR=0.722	GT:AD:DP:GQ:PL	0/1:7,21:28:99:2011,0,108
3R	6032548	.	G	T	1548.77	.	AC=2;AF=1.00;AN=2;DP=60;ExcessHet=3.0103;FS=0.000;MLEAC=2;MLEAF=1.00;MQ=42.74;QD=25.81;SOR=1.160	GT:AD:DP:GQ:PL	1/1:0,60:60:99:1577,178,0
3R	6032569	.	G	A	773.77	.	AC=1;AF=0.500;AN=2;BaseQRankSum=1.835;ClippingRankSum=0.000;DP=56;ExcessHet=3.0103;FS=0.000;MLEAC=1;MLEAF=0.500;MQ=42.65;MQRankSum=-2.104;QD=13.82;ReadPosRankSum=-0.283;SOR=0.673	GT:AD:DP:GQ:PL	0/1:20,36:56:99:802,0,351
3R	6032742	.	G	A	1429.77	.	AC=2;AF=1.00;AN=2;DP=41;ExcessHet=3.0103;FS=0.000;MLEAC=2;MLEAF=1.00;MQ=43.95;QD=34.87;SOR=0.741	GT:AD:DP:GQ:PL	1/1:0,41:41:99:1458,126,0
3R	6032749	.	C	G	294.77	.	AC=1;AF=0.500;AN=2;BaseQRankSum=-1.217;ClippingRankSum=0.000;DP=40;ExcessHet=3.0103;FS=9.774;MLEAC=1;MLEAF=0.500;MQ=43.95;MQRankSum=0.886;QD=7.56;ReadPosRankSum=-0.061;SOR=1.492	GT:AD:DP:GQ:PL	0/1:23,16:39:99:323,0,501
3R	6032993	.	TTTATAAAATGTTGATTAACTCG	T	370.73	.	AC=1;AF=0.500;AN=2;BaseQRankSum=0.995;ClippingRankSum=0.000;DP=44;ExcessHet=3.0103;FS=0.000;MLEAC=1;MLEAF=0.500;MQ=44.00;MQRankSum=0.000;QD=8.43;ReadPosRankSum=1.226;SOR=0.877	GT:AD:DP:GQ:PL	0/1:32,12:44:99:408,0,5962
3R	6033516	.	G	T	1131.77	.	AC=1;AF=0.500;AN=2;BaseQRankSum=-0.465;ClippingRankSum=0.000;DP=46;ExcessHet=3.0103;FS=7.240;MLEAC=1;MLEAF=0.500;MQ=43.84;MQRankSum=0.000;QD=25.15;ReadPosRankSum=-0.028;SOR=0.145	GT:AD:DP:GQ:PL	0/1:16,29:45:99:1160,0,730
3R	6033518	.	G	A	1131.77	.	AC=1;AF=0.500;AN=2;BaseQRankSum=2.454;ClippingRankSum=0.000;DP=46;ExcessHet=3.0103;FS=7.240;MLEAC=1;MLEAF=0.500;MQ=43.84;MQRankSum=0.000;QD=25.15;ReadPosRankSum=0.208;SOR=0.145	GT:AD:DP:GQ:PL	0/1:16,29:45:99:1160,0,730
3R	6033848	.	AC	A	184.73	.	AC=1;AF=0.500;AN=2;BaseQRankSum=-0.232;ClippingRankSum=0.000;DP=53;ExcessHet=3.0103;FS=2.792;MLEAC=1;MLEAF=0.500;MQ=44.00;MQRankSum=0.000;QD=3.85;ReadPosRankSum=0.386;SOR=1.329	GT:AD:DP:GQ:PL	0/1:34,14:48:99:222,0,746
3R	6034353	.	A	C	1304.77	.	AC=2;AF=1.00;AN=2;DP=36;ExcessHet=3.0103;FS=0.000;MLEAC=2;MLEAF=1.00;MQ=45.17;QD=33.90;SOR=0.804	GT:AD:DP:GQ:PL	1/1:0,36:36:99:1333,111,0
3R	6034372	.	C	A	648.77	.	AC=1;AF=0.500;AN=2;BaseQRankSum=0.020;ClippingRankSum=0.000;DP=32;ExcessHet=3.0103;FS=7.829;MLEAC=1;MLEAF=0.500;MQ=45.31;MQRankSum=2.138;QD=20.27;ReadPosRankSum=-0.514;SOR=0.531	GT:AD:DP:GQ:PL	0/1:14,18:32:99:677,0,517
3R	6034381	.	ACCTCCT	A	670.73	.	AC=1;AF=0.500;AN=2;BaseQRankSum=0.549;ClippingRankSum=0.000;DP=34;ExcessHet=3.0103;FS=5.294;MLEAC=1;MLEAF=0.500;MQ=44.25;MQRankSum=1.066;QD=19.73;ReadPosRankSum=-1.418;SOR=0.188	GT:AD:DP:GQ:PL	0/1:14,20:34:99:708,0,513
3R	6034433	.	G	C	511.77	.	AC=1;AF=0.500;AN=2;BaseQRankSum=-0.224;ClippingRankSum=0.000;DP=30;ExcessHet=3.0103;FS=2.207;MLEAC=1;MLEAF=0.500;MQ=42.27;MQRankSum=-1.879;QD=17.06;ReadPosRankSum=0.978;SOR=1.609	GT:AD:DP:GQ:PL	0/1:16,14:30:99:540,0,623
3R	6034437	.	G	C	511.77	.	AC=1;AF=0.500;AN=2;BaseQRankSum=0.987;ClippingRankSum=0.000;DP=30;ExcessHet=3.0103;FS=2.207;MLEAC=1;MLEAF=0.500;MQ=42.27;MQRankSum=-1.879;QD=17.06;ReadPosRankSum=1.206;SOR=1.609	GT:AD:DP:GQ:PL	0/1:16,14:30:99:540,0,623
3R	6035023	.	C	G	268.77	.	AC=1;AF=0.500;AN=2;BaseQRankSum=-0.435;ClippingRankSum=0.000;DP=56;ExcessHet=3.0103;FS=0.000;MLEAC=1;MLEAF=0.500;MQ=43.67;MQRankSum=-1.296;QD=4.89;ReadPosRankSum=0.000;SOR=0.698	GT:AD:DP:GQ:PL	0/1:38,17:55:99:297,0,869
3R	6035575	.	C	T	543.77	.	AC=1;AF=0.500;AN=2;BaseQRankSum=0.053;ClippingRankSum=0.000;DP=42;ExcessHet=3.0103;FS=7.102;MLEAC=1;MLEAF=0.500;MQ=44.00;MQRankSum=0.000;QD=12.95;ReadPosRankSum=-1.011;SOR=0.138	GT:AD:DP:GQ:PL	0/1:16,26:42:99:572,0,317
3R	6035723	.	G	C	854.77	.	AC=1;AF=0.500;AN=2;BaseQRankSum=0.999;ClippingRankSum=0.000;DP=61;ExcessHet=3.0103;FS=0.000;MLEAC=1;MLEAF=0.500;MQ=43.97;MQRankSum=-0.717;QD=14.01;ReadPosRankSum=0.539;SOR=0.733	GT:AD:DP:GQ:PL	0/1:22,39:61:99:883,0,406
3R	6035822	.	T	G	1325.77	.	AC=2;AF=1.00;AN=2;DP=50;ExcessHet=3.0103;FS=0.000;MLEAC=2;MLEAF=1.00;MQ=43.86;QD=26.52;SOR=1.270	GT:AD:DP:GQ:PL	1/1:0,50:50:99:1354,150,0
3R	6035949	.	T	TA	345.73	.	AC=1;AF=0.500;AN=2;BaseQRankSum=-0.884;ClippingRankSum=0.000;DP=66;ExcessHet=3.0103;FS=0.000;MLEAC=1;MLEAF=0.500;MQ=43.82;MQRankSum=0.549;QD=5.40;ReadPosRankSum=0.007;SOR=0.752	GT:AD:DP:GQ:PL	0/1:36,28:64:99:383,0,1364
3R	6035956	.	G	A	1064.77	.	AC=1;AF=0.500;AN=2;BaseQRankSum=1.065;ClippingRankSum=0.000;DP=67;ExcessHet=3.0103;FS=0.927;MLEAC=1;MLEAF=0.500;MQ=43.82;MQRankSum=0.786;QD=16.13;ReadPosRankSum=0.520;SOR=0.836	GT:AD:DP:GQ:PL	0/1:34,32:66:99:1093,0,696
3R	6036610	.	T	A	825.77	.	AC=1;AF=0.500;AN=2;BaseQRankSum=0.064;ClippingRankSum=0.000;DP=61;ExcessHet=3.0103;FS=0.000;MLEAC=1;MLEAF=0.500;MQ=44.00;MQRankSum=0.000;QD=13.76;ReadPosRankSum=-0.169;SOR=0.656	GT:AD:DP:GQ:PL	0/1:21,39:60:99:854,0,385
3R	6036636	.	T	C	1088.77	.	AC=1;AF=0.500;AN=2;BaseQRankSum=-1.249;ClippingRankSum=0.000;DP=72;ExcessHet=3.0103;FS=0.000;MLEAC=1;MLEAF=0.500;MQ=43.91;MQRankSum=0.183;QD=15.55;ReadPosRankSum=-0.741;SOR=0.724	GT:AD:DP:GQ:PL	0/1:21,49:70:99:1117,0,359
3R	6037045	.	CAAAAA	C	888.73	.	AC=1;AF=0.500;AN=2;BaseQRankSum=-0.211;ClippingRankSum=0.000;DP=35;ExcessHet=3.0103;FS=1.561;MLEAC=1;MLEAF=0.500;MQ=44.00;MQRankSum=0.000;QD=28.67;ReadPosRankSum=0.663;SOR=0.420	GT:AD:DP:GQ:PL	0/1:8,23:31:99:926,0,714
3R	6037063	.	C	A	949.77	.	AC=1;AF=0.500;AN=2;BaseQRankSum=3.422;ClippingRankSum=0.000;DP=35;ExcessHet=3.0103;FS=1.524;MLEAC=1;MLEAF=0.500;MQ=44.00;MQRankSum=0.000;QD=27.93;ReadPosRankSum=2.102;SOR=0.382	GT:AD:DP:GQ:PL	0/1:10,24:34:99:978,0,764
3R	6037064	.	T	A	949.77	.	AC=1;AF=0.500;AN=2;BaseQRankSum=3.615;ClippingRankSum=0.000;DP=34;ExcessHet=3.0103;FS=1.489;MLEAC=1;MLEAF=0.500;MQ=44.00;MQRankSum=0.000;QD=28.78;ReadPosRankSum=2.335;SOR=0.446	GT:AD:DP:GQ:PL	0/1:10,23:33:99:978,0,764
3R	6037403	.	C	A	451.77	.	AC=1;AF=0.500;AN=2;BaseQRankSum=1.330;ClippingRankSum=0.000;DP=52;ExcessHet=3.0103;FS=2.304;MLEAC=1;MLEAF=0.500;MQ=43.91;MQRankSum=-1.576;QD=8.69;ReadPosRankSum=1.036;SOR=0.916	GT:AD:DP:GQ:PL	0/1:29,23:52:99:480,0,629
3R	6037610	.	GAA	G	247.73	.	AC=1;AF=0.500;AN=2;BaseQRankSum=-1.917;ClippingRankSum=0.000;DP=50;ExcessHet=3.0103;FS=0.000;MLEAC=1;MLEAF=0.500;MQ=43.94;MQRankSum=0.836;QD=5.63;ReadPosRankSum=0.768;SOR=0.804	GT:AD:DP:GQ:PL	0/1:30,14:44:99:285,0,723
3R	6037913	.	C	G	1722.77	.	AC=2;AF=1.00;AN=2;DP=63;ExcessHet=3.0103;FS=0.000;MLEAC=2;MLEAF=1.00;MQ=43.77;QD=27.35;SOR=0.724	GT:AD:DP:GQ:PL	1/1:0,63:63:99:1751,189,0
3R	6038323	.	T	G	1103.77	.	AC=2;AF=1.00;AN=2;DP=44;ExcessHet=3.0103;FS=0.000;MLEAC=2;MLEAF=1.00;MQ=44.00;QD=25.67;SOR=0.941	GT:AD:DP:GQ:PL	1/1:0,43:43:99:1132,128,0
3R	6038430	.	G	T	1288.77	.	AC=2;AF=1.00;AN=2;DP=48;ExcessHet=3.0103;FS=0.000;MLEAC=2;MLEAF=1.00;MQ=43.88;QD=26.85;SOR=1.298	GT:AD:DP:GQ:PL	1/1:0,48:48:99:1317,144,0
3R	6038728	.	G	T	284.77	.	AC=1;AF=0.500;AN=2;BaseQRankSum=3.089;ClippingRankSum=0.000;DP=59;ExcessHet=3.0103;FS=2.535;MLEAC=1;MLEAF=0.500;MQ=43.46;MQRankSum=-4.169;QD=5.18;ReadPosRankSum=-0.342;SOR=1.225	GT:AD:DP:GQ:PL	0/1:38,17:55:99:313,0,805
3R	6038781	.	C	G	846.77	.	AC=1;AF=0.500;AN=2;BaseQRankSum=0.597;ClippingRankSum=0.000;DP=62;ExcessHet=3.0103;FS=2.449;MLEAC=1;MLEAF=0.500;MQ=43.49;MQRankSum=4.126;QD=14.86;ReadPosRankSum=-0.638;SOR=0.834	GT:AD:DP:GQ:PL	0/1:18,39:57:99:875,0,323
3R	6038927	.	T	TTGTAGTATATACGAACATAATAACAATAATAATAACAATAATAATAATAATATTAATAATAATTATAATATGAATCATAATAATAAGTCGACTAATAAGTAAACTTAGG	283.73	.	AC=1;AF=0.500;AN=2;BaseQRankSum=2.002;ClippingRankSum=0.000;DP=46;ExcessHet=3.0103;FS=17.381;MLEAC=1;MLEAF=0.500;MQ=43.14;MQRankSum=-5.445;QD=6.45;ReadPosRankSum=-4.384;SOR=4.139	GT:AD:DP:GQ:PL	0/1:34,10:44:99:321,0,9407
3R	6039018	.	G	A	922.77	.	AC=2;AF=1.00;AN=2;DP=43;ExcessHet=3.0103;FS=0.000;MLEAC=2;MLEAF=1.00;MQ=43.67;QD=24.28;SOR=0.798	GT:AD:DP:GQ:PL	1/1:0,38:38:99:951,111,0
3R	6039335	.	A	G	1381.77	.	AC=2;AF=1.00;AN=2;BaseQRankSum=1.737;ClippingRankSum=0.000;DP=53;ExcessHet=3.0103;FS=0.000;MLEAC=2;MLEAF=1.00;MQ=43.93;MQRankSum=5.149;QD=26.07;ReadPosRankSum=1.736;SOR=0.425	GT:AD:DP:GQ:PL	1/1:1,52:53:99:1410,148,0
3R	6039450	.	G	A	268.77	.	AC=1;AF=0.500;AN=2;BaseQRankSum=-0.669;ClippingRankSum=0.000;DP=42;ExcessHet=3.0103;FS=1.226;MLEAC=1;MLEAF=0.500;MQ=44.00;MQRankSum=0.000;QD=6.40;ReadPosRankSum=-1.218;SOR=0.489	GT:AD:DP:GQ:PL	0/1:27,15:42:99:297,0,635
3R	6039678	.	G	A	1298.77	.	AC=2;AF=1.00;AN=2;DP=48;ExcessHet=3.0103;FS=0.000;MLEAC=2;MLEAF=1.00;MQ=44.00;QD=27.06;SOR=0.776	GT:AD:DP:GQ:PL	1/1:0,48:48:99:1327,144,0
3R	6039761	.	T	A	1313.77	.	AC=2;AF=1.00;AN=2;DP=48;ExcessHet=3.0103;FS=0.000;MLEAC=2;MLEAF=1.00;MQ=43.96;QD=27.37;SOR=0.776	GT:AD:DP:GQ:PL	1/1:0,48:48:99:1342,144,0
3R	6039910	.	G	T	576.77	.	AC=1;AF=0.500;AN=2;BaseQRankSum=-0.313;ClippingRankSum=0.000;DP=45;ExcessHet=3.0103;FS=6.624;MLEAC=1;MLEAF=0.500;MQ=43.33;MQRankSum=-1.379;QD=13.11;ReadPosRankSum=1.522;SOR=1.165	GT:AD:DP:GQ:PL	0/1:17,27:44:99:605,0,338
3R	6040036	.	G	C	1302.77	.	AC=2;AF=1.00;AN=2;DP=52;ExcessHet=3.0103;FS=0.000;MLEAC=2;MLEAF=1.00;MQ=43.96;QD=25.05;SOR=0.770	GT:AD:DP:GQ:PL	1/1:0,52:52:99:1331,154,0
3R	6040071	.	C	T	2391.77	.	AC=2;AF=1.00;AN=2;DP=54;ExcessHet=3.0103;FS=0.000;MLEAC=2;MLEAF=1.00;MQ=44.00;QD=24.72;SOR=0.767	GT:AD:DP:GQ:PL	1/1:0,54:54:99:2420,166,0
3R	6040077	.	GA	G	2382.73	.	AC=2;AF=1.00;AN=2;DP=55;ExcessHet=3.0103;FS=0.000;MLEAC=2;MLEAF=1.00;MQ=44.00;QD=25.97;SOR=0.729	GT:AD:DP:GQ:PL	1/1:0,55:55:99:2420,166,0
3R	6040415	.	T	A	1779.77	.	AC=2;AF=1.00;AN=2;DP=66;ExcessHet=3.0103;FS=0.000;MLEAC=2;MLEAF=1.00;MQ=44.00;QD=27.38;SOR=0.723	GT:AD:DP:GQ:PL	1/1:0,65:65:99:1808,195,0
3R	6041502	.	G	A	1740.77	.	AC=2;AF=1.00;AN=2;BaseQRankSum=0.246;ClippingRankSum=0.000;DP=66;ExcessHet=3.0103;FS=4.046;MLEAC=2;MLEAF=1.00;MQ=43.97;MQRankSum=0.000;QD=26.38;ReadPosRankSum=-0.635;SOR=1.007	GT:AD:DP:GQ:PL	1/1:1,65:66:99:1769,170,0
3R	6042066	.	C	T	881.77	.	AC=1;AF=0.500;AN=2;BaseQRankSum=1.590;ClippingRankSum=0.000;DP=63;ExcessHet=3.0103;FS=7.436;MLEAC=1;MLEAF=0.500;MQ=43.91;MQRankSum=0.000;QD=14.22;ReadPosRankSum=-1.344;SOR=0.851	GT:AD:DP:GQ:PL	0/1:21,41:62:99:910,0,384
3R	6042299	.	T	C	2251.77	.	AC=2;AF=1.00;AN=2;DP=51;ExcessHet=3.0103;FS=0.000;MLEAC=2;MLEAF=1.00;MQ=44.00;QD=27.33;SOR=0.693	GT:AD:DP:GQ:PL	1/1:0,50:50:99:2280,157,0
3R	6042301	.	T	C	2251.77	.	AC=2;AF=1.00;AN=2;DP=53;ExcessHet=3.0103;FS=0.000;MLEAC=2;MLEAF=1.00;MQ=44.00;QD=30.69;SOR=0.770	GT:AD:DP:GQ:PL	1/1:0,52:52:99:2280,157,0
3R	6042600	.	G	A	1105.77	.	AC=2;AF=1.00;AN=2;DP=43;ExcessHet=3.0103;FS=0.000;MLEAC=2;MLEAF=1.00;MQ=43.65;QD=26.33;SOR=1.127	GT:AD:DP:GQ:PL	1/1:0,42:42:99:1134,126,0
3R	6043305	.	T	A	1472.77	.	AC=2;AF=1.00;AN=2;DP=54;ExcessHet=3.0103;FS=0.000;MLEAC=2;MLEAF=1.00;MQ=43.96;QD=27.27;SOR=0.846	GT:AD:DP:GQ:PL	1/1:0,54:54:99:1501,162,0
3R	6043495	.	CT	C	1018.73	.	AC=2;AF=1.00;AN=2;BaseQRankSum=-0.179;ClippingRankSum=0.000;DP=60;ExcessHet=3.0103;FS=2.711;MLEAC=2;MLEAF=1.00;MQ=43.90;MQRankSum=-0.095;QD=17.87;ReadPosRankSum=-1.020;SOR=1.739	GT:AD:DP:GQ:PL	1/1:2,55:57:99:1056,129,0
3R	6043591	.	C	T	1257.77	.	AC=2;AF=1.00;AN=2;DP=49;ExcessHet=3.0103;FS=0.000;MLEAC=2;MLEAF=1.00;MQ=43.94;QD=26.20;SOR=1.863	GT:AD:DP:GQ:PL	1/1:0,48:48:99:1286,143,0
3R	6043713	.	C	G	550.77	.	AC=2;AF=1.00;AN=2;DP=21;ExcessHet=3.0103;FS=0.000;MLEAC=2;MLEAF=1.00;MQ=42.30;QD=26.23;SOR=1.230	GT:AD:DP:GQ:PL	1/1:0,21:21:63:579,63,0
3R	6043740	.	TG	T	472.73	.	AC=1;AF=0.500;AN=2;BaseQRankSum=-0.461;ClippingRankSum=0.000;DP=23;ExcessHet=3.0103;FS=0.000;MLEAC=1;MLEAF=0.500;MQ=42.45;MQRankSum=-1.137;QD=21.49;ReadPosRankSum=-2.676;SOR=0.693	GT:AD:DP:GQ:PL	0/1:9,13:22:99:510,0,338
3R	6043744	.	AAAGCGGTTTTACGATCCCGCCTCCGCCCACTGAAGCAATGGGCCACCAGACCAGCAACCTCCTACTTACCGGCACCTTTCCACCC	A	453.73	.	AC=1;AF=0.500;AN=2;BaseQRankSum=-2.005;ClippingRankSum=0.000;DP=27;ExcessHet=3.0103;FS=1.507;MLEAC=1;MLEAF=0.500;MQ=43.93;MQRankSum=-1.043;QD=16.80;ReadPosRankSum=-3.307;SOR=0.399	GT:AD:DP:GQ:PL	0/1:15,12:27:99:491,0,591
3R	6043839	.	C	T	906.77	.	AC=2;AF=1.00;AN=2;DP=25;ExcessHet=3.0103;FS=0.000;MLEAC=2;MLEAF=1.00;MQ=43.92;QD=28.95;SOR=0.941	GT:AD:DP:GQ:PL	1/1:0,25:25:80:935,80,0
3R	6044112	.	C	G	1622.77	.	AC=2;AF=1.00;AN=2;DP=62;ExcessHet=3.0103;FS=0.000;MLEAC=2;MLEAF=1.00;MQ=44.00;QD=26.60;SOR=1.107	GT:AD:DP:GQ:PL	1/1:0,61:61:99:1651,183,0
3R	6044504	.	A	C	1731.77	.	AC=2;AF=1.00;AN=2;DP=66;ExcessHet=3.0103;FS=0.000;MLEAC=2;MLEAF=1.00;MQ=44.00;QD=26.24;SOR=1.112	GT:AD:DP:GQ:PL	1/1:0,66:66:99:1760,197,0
3R	6044515	.	A	T	1671.77	.	AC=2;AF=1.00;AN=2;DP=64;ExcessHet=3.0103;FS=0.000;MLEAC=2;MLEAF=1.00;MQ=44.00;QD=26.54;SOR=1.179	GT:AD:DP:GQ:PL	1/1:0,63:63:99:1700,188,0
3R	6045095	.	C	T	322.77	.	AC=1;AF=0.500;AN=2;BaseQRankSum=-0.019;ClippingRankSum=0.000;DP=55;ExcessHet=3.0103;FS=0.000;MLEAC=1;MLEAF=0.500;MQ=43.96;MQRankSum=0.765;QD=5.87;ReadPosRankSum=1.307;SOR=0.616	GT:AD:DP:GQ:PL	0/1:36,19:55:99:351,0,814
3R	6045209	.	G	A	228.77	.	AC=1;AF=0.500;AN=2;BaseQRankSum=3.137;ClippingRankSum=0.000;DP=57;ExcessHet=3.0103;FS=0.000;MLEAC=1;MLEAF=0.500;MQ=44.00;MQRankSum=0.000;QD=4.01;ReadPosRankSum=-2.571;SOR=0.648	GT:AD:DP:GQ:PL	0/1:41,16:57:99:257,0,896
3R	6045448	.	G	T	223.77	.	AC=1;AF=0.500;AN=2;BaseQRankSum=0.410;ClippingRankSum=0.000;DP=50;ExcessHet=3.0103;FS=16.081;MLEAC=1;MLEAF=0.500;MQ=43.96;MQRankSum=0.708;QD=4.57;ReadPosRankSum=-0.524;SOR=3.126	GT:AD:DP:GQ:PL	0/1:34,15:49:99:252,0,756
3R	6045647	.	A	C	1402.77	.	AC=2;AF=1.00;AN=2;BaseQRankSum=1.800;ClippingRankSum=0.000;DP=55;ExcessHet=3.0103;FS=0.000;MLEAC=2;MLEAF=1.00;MQ=43.89;MQRankSum=-0.097;QD=25.50;ReadPosRankSum=-0.451;SOR=0.415	GT:AD:DP:GQ:PL	1/1:1,54:55:99:1431,155,0
3R	6045794	.	C	A	1298.77	.	AC=2;AF=1.00;AN=2;DP=50;ExcessHet=3.0103;FS=0.000;MLEAC=2;MLEAF=1.00;MQ=43.96;QD=26.51;SOR=0.818	GT:AD:DP:GQ:PL	1/1:0,49:49:99:1327,147,0
3R	6046001	.	T	G	1581.77	.	AC=2;AF=1.00;AN=2;DP=37;ExcessHet=3.0103;FS=0.000;MLEAC=2;MLEAF=1.00;MQ=43.55;QD=24.38;SOR=0.859	GT:AD:DP:GQ:PL	1/1:0,37:37:99:1610,111,0
3R	6046002	.	T	G	1581.77	.	AC=2;AF=1.00;AN=2;DP=36;ExcessHet=3.0103;FS=0.000;MLEAC=2;MLEAF=1.00;MQ=43.54;QD=26.68;SOR=0.804	GT:AD:DP:GQ:PL	1/1:0,36:36:99:1610,111,0
3R	6046290	.	A	T	1459.77	.	AC=2;AF=1.00;AN=2;DP=56;ExcessHet=3.0103;FS=0.000;MLEAC=2;MLEAF=1.00;MQ=44.00;QD=26.54;SOR=1.739	GT:AD:DP:GQ:PL	1/1:0,55:55:99:1488,165,0
3R	6046372	.	T	C	1706.77	.	AC=2;AF=1.00;AN=2;DP=64;ExcessHet=3.0103;FS=0.000;MLEAC=2;MLEAF=1.00;MQ=44.00;QD=26.67;SOR=1.127	GT:AD:DP:GQ:PL	1/1:0,64:64:99:1735,192,0
3R	6046441	.	T	C	1635.77	.	AC=2;AF=1.00;AN=2;DP=61;ExcessHet=3.0103;FS=0.000;MLEAC=2;MLEAF=1.00;MQ=43.97;QD=26.82;SOR=0.865	GT:AD:DP:GQ:PL	1/1:0,61:61:99:1664,183,0
3R	6046600	.	A	G	1784.77	.	AC=2;AF=1.00;AN=2;DP=65;ExcessHet=3.0103;FS=0.000;MLEAC=2;MLEAF=1.00;MQ=43.96;QD=27.46;SOR=1.341	GT:AD:DP:GQ:PL	1/1:0,65:65:99:1813,195,0
3R	6047043	.	G	A	649.77	.	AC=1;AF=0.500;AN=2;BaseQRankSum=1.907;ClippingRankSum=0.000;DP=43;ExcessHet=3.0103;FS=0.000;MLEAC=1;MLEAF=0.500;MQ=44.00;MQRankSum=0.000;QD=15.11;ReadPosRankSum=0.385;SOR=0.569	GT:AD:DP:GQ:PL	0/1:13,30:43:99:678,0,225
3R	6047127	.	A	G	1258.77	.	AC=2;AF=1.00;AN=2;DP=49;ExcessHet=3.0103;FS=0.000;MLEAC=2;MLEAF=1.00;MQ=43.96;QD=26.22;SOR=0.963	GT:AD:DP:GQ:PL	1/1:0,48:48:99:1287,143,0
3R	6047380	.	T	C	2794.77	.	AC=2;AF=1.00;AN=2;DP=63;ExcessHet=3.0103;FS=0.000;MLEAC=2;MLEAF=1.00;MQ=43.91;QD=32.56;SOR=0.790	GT:AD:DP:GQ:PL	1/1:0,63:63:99:2823,193,0
3R	6047383	.	A	C	2735.77	.	AC=2;AF=1.00;AN=2;DP=62;ExcessHet=3.0103;FS=0.000;MLEAC=2;MLEAF=1.00;MQ=43.91;QD=28.60;SOR=0.826	GT:AD:DP:GQ:PL	1/1:0,62:62:99:2764,187,0
3R	6047592	.	A	AGTCAAT	2554.73	.	AC=2;AF=1.00;AN=2;DP=56;ExcessHet=3.0103;FS=0.000;MLEAC=2;MLEAF=1.00;MQ=43.91;QD=31.08;SOR=0.730	GT:AD:DP:GQ:PL	1/1:0,53:53:99:2592,177,0
3R	6047664	.	A	T	1259.77	.	AC=2;AF=1.00;AN=2;DP=49;ExcessHet=3.0103;FS=0.000;MLEAC=2;MLEAF=1.00;MQ=43.90;QD=25.71;SOR=0.909	GT:AD:DP:GQ:PL	1/1:0,49:49:99:1288,145,0
3R	6048495	.	GCTTTTATCTAGGCCTCTCGTCGAGCTCTCT	G	1848.73	.	AC=2;AF=1.00;AN=2;DP=43;ExcessHet=3.0103;FS=0.000;MLEAC=2;MLEAF=1.00;MQ=43.38;QD=23.31;SOR=0.693	GT:AD:DP:GQ:PL	1/1:0,42:42:99:1886,127,0
3R	6048672	.	C	T	1541.77	.	AC=2;AF=1.00;AN=2;DP=57;ExcessHet=3.0103;FS=0.000;MLEAC=2;MLEAF=1.00;MQ=43.93;QD=27.05;SOR=1.961	GT:AD:DP:GQ:PL	1/1:0,57:57:99:1570,171,0
3R	6050067	.	C	T	1115.77	.	AC=2;AF=1.00;AN=2;DP=42;ExcessHet=3.0103;FS=0.000;MLEAC=2;MLEAF=1.00;MQ=44.00;QD=26.57;SOR=1.005	GT:AD:DP:GQ:PL	1/1:0,42:42:99:1144,126,0
3R	6050313	.	C	CT	891.73	.	AC=2;AF=1.00;AN=2;BaseQRankSum=1.424;ClippingRankSum=0.000;DP=52;ExcessHet=3.0103;FS=0.000;MLEAC=2;MLEAF=1.00;MQ=43.74;MQRankSum=-0.563;QD=17.83;ReadPosRankSum=2.217;SOR=0.520	GT:AD:DP:GQ:PL	1/1:3,47:50:86:929,86,0
3R	6050357	.	C	T	1453.77	.	AC=2;AF=1.00;AN=2;DP=56;ExcessHet=3.0103;FS=0.000;MLEAC=2;MLEAF=1.00;MQ=43.72;QD=26.43;SOR=0.804	GT:AD:DP:GQ:PL	1/1:0,55:55:99:1482,164,0
3R	6050419	.	T	A	1352.77	.	AC=1;AF=0.500;AN=2;BaseQRankSum=-0.812;ClippingRankSum=0.000;DP=59;ExcessHet=3.0103;FS=2.268;MLEAC=1;MLEAF=0.500;MQ=43.64;MQRankSum=-2.773;QD=23.32;ReadPosRankSum=-2.870;SOR=0.946	GT:AD:DP:GQ:PL	0/1:23,35:58:99:1381,0,857
3R	6050426	.	A	AT	1361.73	.	AC=1;AF=0.500;AN=2;BaseQRankSum=1.598;ClippingRankSum=0.000;DP=59;ExcessHet=3.0103;FS=0.000;MLEAC=1;MLEAF=0.500;MQ=43.73;MQRankSum=-2.524;QD=23.48;ReadPosRankSum=-2.416;SOR=0.811	GT:AD:DP:GQ:PL	0/1:24,34:58:99:1399,0,899
3R	6050427	.	A	AT	1348.73	.	AC=1;AF=0.500;AN=2;BaseQRankSum=-1.693;ClippingRankSum=0.000;DP=58;ExcessHet=3.0103;FS=0.000;MLEAC=1;MLEAF=0.500;MQ=43.73;MQRankSum=-2.565;QD=23.66;ReadPosRankSum=-2.263;SOR=0.752	GT:AD:DP:GQ:PL	0/1:24,33:57:99:1386,0,902
3R	6050429	.	C	A	1315.77	.	AC=1;AF=0.500;AN=2;BaseQRankSum=-0.835;ClippingRankSum=0.000;DP=58;ExcessHet=3.0103;FS=0.000;MLEAC=1;MLEAF=0.500;MQ=43.73;MQRankSum=-2.565;QD=23.08;ReadPosRankSum=-2.256;SOR=0.752	GT:AD:DP:GQ:PL	0/1:24,33:57:99:1344,0,905
3R	6050491	.	C	CTTCATTG	651.73	.	AC=1;AF=0.500;AN=2;BaseQRankSum=-2.601;ClippingRankSum=0.000;DP=49;ExcessHet=3.0103;FS=4.212;MLEAC=1;MLEAF=0.500;MQ=43.72;MQRankSum=-2.234;QD=13.30;ReadPosRankSum=1.550;SOR=0.509	GT:AD:DP:GQ:PL	0/1:19,30:49:99:689,0,353
3R	6050493	.	T	TCATTGGTA,TA	1795.73	.	AC=1,1;AF=0.500,0.500;AN=2;DP=47;ExcessHet=3.0103;FS=0.000;MLEAC=1,1;MLEAF=0.500,0.500;MQ=43.71;QD=30.31;SOR=0.836	GT:AD:DP:GQ:PL	1/2:0,13,30:43:99:1833,819,689,316,0,352
3R	6050589	.	G	A	948.77	.	AC=2;AF=1.00;AN=2;DP=37;ExcessHet=3.0103;FS=0.000;MLEAC=2;MLEAF=1.00;MQ=43.82;QD=27.11;SOR=2.115	GT:AD:DP:GQ:PL	1/1:0,35:35:99:977,105,0
3R	6050762	.	G	A	1371.77	.	AC=2;AF=1.00;AN=2;DP=53;ExcessHet=3.0103;FS=0.000;MLEAC=2;MLEAF=1.00;MQ=44.00;QD=25.88;SOR=1.077	GT:AD:DP:GQ:PL	1/1:0,53:53:99:1400,158,0
3R	6051155	.	G	A	428.77	.	AC=1;AF=0.500;AN=2;BaseQRankSum=1.091;ClippingRankSum=0.000;DP=68;ExcessHet=3.0103;FS=2.120;MLEAC=1;MLEAF=0.500;MQ=44.00;MQRankSum=0.000;QD=6.31;ReadPosRankSum=-0.852;SOR=1.051	GT:AD:DP:GQ:PL	0/1:44,24:68:99:457,0,1003
3R	6051380	.	A	T	570.77	.	AC=1;AF=0.500;AN=2;BaseQRankSum=0.290;ClippingRankSum=0.000;DP=70;ExcessHet=3.0103;FS=2.528;MLEAC=1;MLEAF=0.500;MQ=43.76;MQRankSum=0.870;QD=8.27;ReadPosRankSum=-0.461;SOR=0.351	GT:AD:DP:GQ:PL	0/1:51,18:69:99:599,0,2540
3R	6051382	.	T	A	570.77	.	AC=1;AF=0.500;AN=2;BaseQRankSum=0.573;ClippingRankSum=0.000;DP=71;ExcessHet=3.0103;FS=2.452;MLEAC=1;MLEAF=0.500;MQ=43.77;MQRankSum=0.861;QD=8.15;ReadPosRankSum=-0.310;SOR=0.389	GT:AD:DP:GQ:PL	0/1:52,18:70:99:599,0,2540
3R	6051524	.	G	C	274.77	.	AC=1;AF=0.500;AN=2;BaseQRankSum=-1.263;ClippingRankSum=0.000;DP=54;ExcessHet=3.0103;FS=2.684;MLEAC=1;MLEAF=0.500;MQ=43.96;MQRankSum=0.000;QD=5.18;ReadPosRankSum=0.481;SOR=0.338	GT:AD:DP:GQ:PL	0/1:36,17:53:99:303,0,835
3R	6051712	.	C	G	922.77	.	AC=1;AF=0.500;AN=2;BaseQRankSum=-2.071;ClippingRankSum=0.000;DP=64;ExcessHet=3.0103;FS=0.972;MLEAC=1;MLEAF=0.500;MQ=43.95;MQRankSum=0.859;QD=14.42;ReadPosRankSum=-0.016;SOR=0.765	GT:AD:DP:GQ:PL	0/1:38,26:64:99:951,0,2629
3R	6051735	.	G	T	986.77	.	AC=1;AF=0.500;AN=2;BaseQRankSum=-2.001;ClippingRankSum=0.000;DP=60;ExcessHet=3.0103;FS=2.156;MLEAC=1;MLEAF=0.500;MQ=44.00;MQRankSum=0.000;QD=16.45;ReadPosRankSum=-1.107;SOR=1.022	GT:AD:DP:GQ:PL	0/1:34,26:60:99:1015,0,2589
3R	6051739	.	C	T	960.77	.	AC=1;AF=0.500;AN=2;BaseQRankSum=-0.701;ClippingRankSum=0.000;DP=60;ExcessHet=3.0103;FS=2.156;MLEAC=1;MLEAF=0.500;MQ=44.00;MQRankSum=0.000;QD=16.01;ReadPosRankSum=-0.356;SOR=1.022	GT:AD:DP:GQ:PL	0/1:34,26:60:99:989,0,2592
3R	6051837	.	C	T	692.77	.	AC=1;AF=0.500;AN=2;BaseQRankSum=-2.746;ClippingRankSum=0.000;DP=52;ExcessHet=3.0103;FS=1.073;MLEAC=1;MLEAF=0.500;MQ=44.00;MQRankSum=0.000;QD=13.32;ReadPosRankSum=2.017;SOR=0.527	GT:AD:DP:GQ:PL	0/1:20,32:52:99:721,0,415
3R	6051913	.	T	A	1188.77	.	AC=2;AF=1.00;AN=2;DP=46;ExcessHet=3.0103;FS=0.000;MLEAC=2;MLEAF=1.00;MQ=44.00;QD=25.84;SOR=0.780	GT:AD:DP:GQ:PL	1/1:0,46:46:99:1217,137,0
3R	6052116	.	G	A	281.77	.	AC=1;AF=0.500;AN=2;BaseQRankSum=-0.220;ClippingRankSum=0.000;DP=59;ExcessHet=3.0103;FS=2.522;MLEAC=1;MLEAF=0.500;MQ=43.78;MQRankSum=0.984;QD=4.86;ReadPosRankSum=0.584;SOR=1.119	GT:AD:DP:GQ:PL	0/1:40,18:58:99:310,0,892
3R	6052430	.	T	C	327.77	.	AC=1;AF=0.500;AN=2;BaseQRankSum=-1.189;ClippingRankSum=0.000;DP=52;ExcessHet=3.0103;FS=0.000;MLEAC=1;MLEAF=0.500;MQ=43.92;MQRankSum=1.112;QD=6.30;ReadPosRankSum=1.949;SOR=0.816	GT:AD:DP:GQ:PL	0/1:33,19:52:99:356,0,744
3R	6052526	.	G	C	361.77	.	AC=1;AF=0.500;AN=2;BaseQRankSum=-0.764;ClippingRankSum=0.000;DP=53;ExcessHet=3.0103;FS=5.646;MLEAC=1;MLEAF=0.500;MQ=43.85;MQRankSum=-0.417;QD=6.83;ReadPosRankSum=0.675;SOR=0.779	GT:AD:DP:GQ:PL	0/1:32,21:53:99:390,0,669
3R	6052848	.	C	CT	892.73	.	AC=1;AF=0.500;AN=2;BaseQRankSum=-0.928;ClippingRankSum=0.000;DP=54;ExcessHet=3.0103;FS=1.225;MLEAC=1;MLEAF=0.500;MQ=44.12;MQRankSum=0.031;QD=16.84;ReadPosRankSum=1.101;SOR=1.096	GT:AD:DP:GQ:PL	0/1:14,39:53:99:930,0,254
3R	6052952	.	T	TAA	1702.73	.	AC=2;AF=1.00;AN=2;DP=43;ExcessHet=3.0103;FS=0.000;MLEAC=2;MLEAF=1.00;MQ=43.56;QD=25.94;SOR=1.270	GT:AD:DP:GQ:PL	1/1:0,40:40:99:1740,123,0
3R	6052965	.	C	A	1966.77	.	AC=2;AF=1.00;AN=2;DP=46;ExcessHet=3.0103;FS=0.000;MLEAC=2;MLEAF=1.00;MQ=43.50;QD=28.58;SOR=1.203	GT:AD:DP:GQ:PL	1/1:0,46:46:99:1995,138,0
3R	6052983	.	T	A	463.77	.	AC=1;AF=0.500;AN=2;BaseQRankSum=-2.336;ClippingRankSum=0.000;DP=49;ExcessHet=3.0103;FS=2.463;MLEAC=1;MLEAF=0.500;MQ=43.55;MQRankSum=1.333;QD=9.46;ReadPosRankSum=1.040;SOR=0.386	GT:AD:DP:GQ:PL	0/1:25,24:49:99:492,0,561
3R	6053040	.	T	A	422.77	.	AC=1;AF=0.500;AN=2;BaseQRankSum=0.786;ClippingRankSum=0.000;DP=61;ExcessHet=3.0103;FS=1.008;MLEAC=1;MLEAF=0.500;MQ=43.58;MQRankSum=-2.244;QD=6.93;ReadPosRankSum=1.160;SOR=0.468	GT:AD:DP:GQ:PL	0/1:37,24:61:99:451,0,1445
3R	6053044	.	C	T	812.77	.	AC=1;AF=0.500;AN=2;BaseQRankSum=-0.025;ClippingRankSum=0.000;DP=60;ExcessHet=3.0103;FS=2.203;MLEAC=1;MLEAF=0.500;MQ=43.57;MQRankSum=2.297;QD=13.78;ReadPosRankSum=-1.160;SOR=0.866	GT:AD:DP:GQ:PL	0/1:23,36:59:99:841,0,850
3R	6053406	.	A	AAGCAGG	1089.73	.	AC=1;AF=0.500;AN=2;BaseQRankSum=-0.856;ClippingRankSum=0.000;DP=48;ExcessHet=3.0103;FS=0.000;MLEAC=1;MLEAF=0.500;MQ=43.45;MQRankSum=-1.312;QD=24.77;ReadPosRankSum=-0.147;SOR=0.648	GT:AD:DP:GQ:PL	0/1:16,28:44:99:1127,0,549
3R	6053433	.	T	C	342.77	.	AC=1;AF=0.500;AN=2;BaseQRankSum=-0.862;ClippingRankSum=0.000;DP=50;ExcessHet=3.0103;FS=0.000;MLEAC=1;MLEAF=0.500;MQ=43.47;MQRankSum=1.408;QD=6.86;ReadPosRankSum=1.851;SOR=0.749	GT:AD:DP:GQ:PL	0/1:31,19:50:99:371,0,683
3R	6053928	.	T	G	1172.77	.	AC=2;AF=1.00;AN=2;DP=45;ExcessHet=3.0103;FS=0.000;MLEAC=2;MLEAF=1.00;MQ=43.94;QD=26.65;SOR=1.230	GT:AD:DP:GQ:PL	1/1:0,44:44:99:1201,132,0
3R	6054067	.	G	A	353.77	.	AC=1;AF=0.500;AN=2;BaseQRankSum=0.059;ClippingRankSum=0.000;DP=60;ExcessHet=3.0103;FS=1.077;MLEAC=1;MLEAF=0.500;MQ=43.92;MQRankSum=-1.966;QD=6.00;ReadPosRankSum=1.728;SOR=0.931	GT:AD:DP:GQ:PL	0/1:39,20:59:99:382,0,868
3R	6054099	.	G	C	1675.77	.	AC=2;AF=1.00;AN=2;DP=61;ExcessHet=3.0103;FS=0.000;MLEAC=2;MLEAF=1.00;MQ=43.87;QD=27.47;SOR=1.107	GT:AD:DP:GQ:PL	1/1:0,61:61:99:1704,183,0
3R	6054193	.	A	G	468.77	.	AC=1;AF=0.500;AN=2;BaseQRankSum=-1.577;ClippingRankSum=0.000;DP=62;ExcessHet=3.0103;FS=0.979;MLEAC=1;MLEAF=0.500;MQ=43.87;MQRankSum=-2.478;QD=7.56;ReadPosRankSum=-0.560;SOR=0.880	GT:AD:DP:GQ:PL	0/1:37,25:62:99:497,0,829
3R	6054205	.	CCTTCCAATAAAAT	C	766.73	.	AC=1;AF=0.500;AN=2;BaseQRankSum=0.534;ClippingRankSum=0.000;DP=63;ExcessHet=3.0103;FS=0.999;MLEAC=1;MLEAF=0.500;MQ=43.88;MQRankSum=-2.355;QD=12.37;ReadPosRankSum=0.922;SOR=0.874	GT:AD:DP:GQ:PL	0/1:40,22:62:99:804,0,1613
3R	6054277	.	TC	T	925.73	.	AC=1;AF=0.500;AN=2;BaseQRankSum=0.355;ClippingRankSum=0.000;DP=56;ExcessHet=3.0103;FS=3.899;MLEAC=1;MLEAF=0.500;MQ=43.93;MQRankSum=-1.511;QD=17.14;ReadPosRankSum=-2.638;SOR=0.301	GT:AD:DP:GQ:PL	0/1:29,25:54:99:963,0,1141
3R	6054278	.	C	T	1112.77	.	AC=1;AF=0.500;AN=2;BaseQRankSum=-0.561;ClippingRankSum=0.000;DP=55;ExcessHet=3.0103;FS=3.899;MLEAC=1;MLEAF=0.500;MQ=43.93;MQRankSum=1.564;QD=20.61;ReadPosRankSum=2.612;SOR=1.348	GT:AD:DP:GQ:PL	0/1:25,29:54:99:1141,0,963
3R	6054282	.	TAAC	T	925.73	.	AC=1;AF=0.500;AN=2;BaseQRankSum=2.930;ClippingRankSum=0.000;DP=55;ExcessHet=3.0103;FS=3.899;MLEAC=1;MLEAF=0.500;MQ=43.93;MQRankSum=-1.511;QD=17.14;ReadPosRankSum=-2.630;SOR=0.301	GT:AD:DP:GQ:PL	0/1:29,25:54:99:963,0,1141
3R	6054285	.	C	T	1112.77	.	AC=1;AF=0.500;AN=2;BaseQRankSum=1.569;ClippingRankSum=0.000;DP=55;ExcessHet=3.0103;FS=3.899;MLEAC=1;MLEAF=0.500;MQ=43.93;MQRankSum=1.564;QD=20.61;ReadPosRankSum=2.682;SOR=1.348	GT:AD:DP:GQ:PL	0/1:25,29:54:99:1141,0,963
3R	6054441	.	A	G	463.77	.	AC=1;AF=0.500;AN=2;BaseQRankSum=0.604;ClippingRankSum=0.000;DP=51;ExcessHet=3.0103;FS=3.975;MLEAC=1;MLEAF=0.500;MQ=43.94;MQRankSum=-1.064;QD=9.09;ReadPosRankSum=-0.929;SOR=1.104	GT:AD:DP:GQ:PL	0/1:28,23:51:99:492,0,628
3R	6054463	.	A	C	1287.77	.	AC=2;AF=1.00;AN=2;DP=48;ExcessHet=3.0103;FS=0.000;MLEAC=2;MLEAF=1.00;MQ=43.94;QD=26.83;SOR=1.067	GT:AD:DP:GQ:PL	1/1:0,48:48:99:1316,144,0
3R	6054503	.	G	T	1194.77	.	AC=2;AF=1.00;AN=2;DP=46;ExcessHet=3.0103;FS=0.000;MLEAC=2;MLEAF=1.00;MQ=43.94;QD=25.97;SOR=0.780	GT:AD:DP:GQ:PL	1/1:0,46:46:99:1223,137,0
3R	6054714	.	A	G	658.77	.	AC=1;AF=0.500;AN=2;BaseQRankSum=0.675;ClippingRankSum=0.000;DP=55;ExcessHet=3.0103;FS=1.038;MLEAC=1;MLEAF=0.500;MQ=43.93;MQRankSum=-1.230;QD=11.98;ReadPosRankSum=0.684;SOR=0.623	GT:AD:DP:GQ:PL	0/1:24,31:55:99:687,0,494
3R	6055102	.	C	A	712.77	.	AC=1;AF=0.500;AN=2;BaseQRankSum=-0.015;ClippingRankSum=0.000;DP=43;ExcessHet=3.0103;FS=5.601;MLEAC=1;MLEAF=0.500;MQ=44.00;MQRankSum=0.000;QD=16.58;ReadPosRankSum=-0.984;SOR=1.216	GT:AD:DP:GQ:PL	0/1:10,33:43:99:741,0,136
3R	6055252	.	T	C	1526.77	.	AC=2;AF=1.00;AN=2;DP=58;ExcessHet=3.0103;FS=0.000;MLEAC=2;MLEAF=1.00;MQ=43.97;QD=26.32;SOR=0.762	GT:AD:DP:GQ:PL	1/1:0,58:58:99:1555,174,0
3R	6055612	.	A	G	1111.77	.	AC=2;AF=1.00;AN=2;DP=46;ExcessHet=3.0103;FS=0.000;MLEAC=2;MLEAF=1.00;MQ=43.96;QD=24.17;SOR=0.976	GT:AD:DP:GQ:PL	1/1:0,46:46:99:1140,135,0
3R	6056861	.	C	T	684.77	.	AC=1;AF=0.500;AN=2;BaseQRankSum=0.138;ClippingRankSum=0.000;DP=44;ExcessHet=3.0103;FS=2.958;MLEAC=1;MLEAF=0.500;MQ=43.73;MQRankSum=-1.573;QD=15.56;ReadPosRankSum=-0.941;SOR=1.284	GT:AD:DP:GQ:PL	0/1:12,32:44:99:713,0,195
3R	6057121	.	G	GTCCTTATAATAGTGTTCT	3018.73	.	AC=2;AF=1.00;AN=2;DP=61;ExcessHet=3.0103;FS=0.000;MLEAC=2;MLEAF=1.00;MQ=43.29;QD=33.74;SOR=0.726	GT:AD:DP:GQ:PL	1/1:0,59:59:99:3056,204,0
3R	6057287	.	T	G	1723.77	.	AC=2;AF=1.00;AN=2;DP=66;ExcessHet=3.0103;FS=0.000;MLEAC=2;MLEAF=1.00;MQ=43.61;QD=26.12;SOR=0.754	GT:AD:DP:GQ:PL	1/1:0,66:66:99:1752,196,0
3R	6057310	.	T	C	1642.77	.	AC=2;AF=1.00;AN=2;DP=63;ExcessHet=3.0103;FS=0.000;MLEAC=2;MLEAF=1.00;MQ=43.60;QD=26.08;SOR=0.859	GT:AD:DP:GQ:PL	1/1:0,63:63:99:1671,188,0
3R	6057598	.	C	T	190.77	.	AC=1;AF=0.500;AN=2;BaseQRankSum=-0.832;ClippingRankSum=0.000;DP=56;ExcessHet=3.0103;FS=4.503;MLEAC=1;MLEAF=0.500;MQ=44.00;MQRankSum=0.000;QD=3.41;ReadPosRankSum=0.425;SOR=1.473	GT:AD:DP:GQ:PL	0/1:42,14:56:99:219,0,994
3R	6057656	.	C	A	364.77	.	AC=1;AF=0.500;AN=2;BaseQRankSum=2.331;ClippingRankSum=0.000;DP=55;ExcessHet=3.0103;FS=3.946;MLEAC=1;MLEAF=0.500;MQ=44.00;MQRankSum=0.000;QD=6.63;ReadPosRankSum=-0.223;SOR=1.321	GT:AD:DP:GQ:PL	0/1:35,20:55:99:393,0,751
3R	6057789	.	A	G	431.77	.	AC=1;AF=0.500;AN=2;BaseQRankSum=0.961;ClippingRankSum=0.000;DP=52;ExcessHet=3.0103;FS=1.231;MLEAC=1;MLEAF=0.500;MQ=43.96;MQRankSum=-1.604;QD=8.30;ReadPosRankSum=-0.708;SOR=1.051	GT:AD:DP:GQ:PL	0/1:38,14:52:99:460,0,1835
3R	6057790	.	C	T	431.77	.	AC=1;AF=0.500;AN=2;BaseQRankSum=1.748;ClippingRankSum=0.000;DP=53;ExcessHet=3.0103;FS=2.623;MLEAC=1;MLEAF=0.500;MQ=43.96;MQRankSum=-1.626;QD=8.15;ReadPosRankSum=-0.334;SOR=1.122	GT:AD:DP:GQ:PL	0/1:39,14:53:99:460,0,1835
3R	6057985	.	A	T	855.77	.	AC=1;AF=0.500;AN=2;BaseQRankSum=0.159;ClippingRankSum=0.000;DP=54;ExcessHet=3.0103;FS=6.487;MLEAC=1;MLEAF=0.500;MQ=43.96;MQRankSum=1.582;QD=15.85;ReadPosRankSum=0.291;SOR=1.408	GT:AD:DP:GQ:PL	0/1:16,38:54:99:884,0,287
3R	6058142	.	G	C	164.77	.	AC=1;AF=0.500;AN=2;BaseQRankSum=-0.925;ClippingRankSum=0.000;DP=38;ExcessHet=3.0103;FS=1.378;MLEAC=1;MLEAF=0.500;MQ=44.00;MQRankSum=0.000;QD=4.34;ReadPosRankSum=-0.487;SOR=0.928	GT:AD:DP:GQ:PL	0/1:26,12:38:99:193,0,584
3R	6058501	.	C	T	834.77	.	AC=1;AF=0.500;AN=2;BaseQRankSum=1.337;ClippingRankSum=0.000;DP=51;ExcessHet=3.0103;FS=0.000;MLEAC=1;MLEAF=0.500;MQ=44.00;MQRankSum=0.000;QD=16.70;ReadPosRankSum=-1.145;SOR=0.763	GT:AD:DP:GQ:PL	0/1:14,36:50:99:863,0,237
3R	6058575	.	C	G	2152.77	.	AC=2;AF=1.00;AN=2;DP=49;ExcessHet=3.0103;FS=0.000;MLEAC=2;MLEAF=1.00;MQ=44.00;QD=27.07;SOR=1.473	GT:AD:DP:GQ:PL	1/1:0,49:49:99:2181,147,0
3R	6058576	.	A	C	2152.77	.	AC=2;AF=1.00;AN=2;DP=48;ExcessHet=3.0103;FS=0.000;MLEAC=2;MLEAF=1.00;MQ=44.00;QD=25.87;SOR=1.426	GT:AD:DP:GQ:PL	1/1:0,48:48:99:2181,147,0
3R	6058587	.	C	G	424.77	.	AC=1;AF=0.500;AN=2;BaseQRankSum=0.851;ClippingRankSum=0.000;DP=48;ExcessHet=3.0103;FS=6.193;MLEAC=1;MLEAF=0.500;MQ=44.00;MQRankSum=0.000;QD=8.85;ReadPosRankSum=-1.726;SOR=0.216	GT:AD:DP:GQ:PL	0/1:27,21:48:99:453,0,589
3R	6058654	.	T	C	483.77	.	AC=1;AF=0.500;AN=2;BaseQRankSum=-1.964;ClippingRankSum=0.000;DP=56;ExcessHet=3.0103;FS=1.030;MLEAC=1;MLEAF=0.500;MQ=43.53;MQRankSum=1.307;QD=8.64;ReadPosRankSum=1.571;SOR=0.904	GT:AD:DP:GQ:PL	0/1:31,25:56:99:512,0,666
3R	6058767	.	ATGTATGTG	A	1018.73	.	AC=1;AF=0.500;AN=2;BaseQRankSum=-0.804;ClippingRankSum=0.000;DP=59;ExcessHet=3.0103;FS=7.625;MLEAC=1;MLEAF=0.500;MQ=44.00;MQRankSum=0.000;QD=19.22;ReadPosRankSum=0.742;SOR=1.176	GT:AD:DP:GQ:PL	0/1:26,27:53:99:1056,0,1395
3R	6058900	.	A	C	573.77	.	AC=1;AF=0.500;AN=2;BaseQRankSum=1.749;ClippingRankSum=0.000;DP=55;ExcessHet=3.0103;FS=1.038;MLEAC=1;MLEAF=0.500;MQ=43.96;MQRankSum=1.018;QD=10.43;ReadPosRankSum=1.281;SOR=0.515	GT:AD:DP:GQ:PL	0/1:28,27:55:99:602,0,590
3R	6058928	.	C	CA	791.73	.	AC=1;AF=0.500;AN=2;BaseQRankSum=-0.038;ClippingRankSum=0.000;DP=52;ExcessHet=3.0103;FS=0.000;MLEAC=1;MLEAF=0.500;MQ=44.00;MQRankSum=0.000;QD=15.23;ReadPosRankSum=-0.724;SOR=0.656	GT:AD:DP:GQ:PL	0/1:25,27:52:99:829,0,769
3R	6059316	.	T	G	207.77	.	AC=1;AF=0.500;AN=2;BaseQRankSum=-2.129;ClippingRankSum=0.000;DP=50;ExcessHet=3.0103;FS=6.493;MLEAC=1;MLEAF=0.500;MQ=44.00;MQRankSum=0.000;QD=4.16;ReadPosRankSum=-0.226;SOR=1.407	GT:AD:DP:GQ:PL	0/1:35,15:50:99:236,0,851
3R	6059441	.	A	G	252.77	.	AC=1;AF=0.500;AN=2;BaseQRankSum=-2.242;ClippingRankSum=0.000;DP=44;ExcessHet=3.0103;FS=4.479;MLEAC=1;MLEAF=0.500;MQ=44.00;MQRankSum=0.000;QD=5.74;ReadPosRankSum=0.389;SOR=0.510	GT:AD:DP:GQ:PL	0/1:29,15:44:99:281,0,666
3R	6059524	.	C	T	741.77	.	AC=1;AF=0.500;AN=2;BaseQRankSum=-0.382;ClippingRankSum=0.000;DP=46;ExcessHet=3.0103;FS=0.000;MLEAC=1;MLEAF=0.500;MQ=43.32;MQRankSum=-0.777;QD=16.48;ReadPosRankSum=0.000;SOR=0.651	GT:AD:DP:GQ:PL	0/1:11,34:45:99:770,0,165
3R	6059555	.	T	G	743.77	.	AC=1;AF=0.500;AN=2;BaseQRankSum=-1.604;ClippingRankSum=0.000;DP=44;ExcessHet=3.0103;FS=0.000;MLEAC=1;MLEAF=0.500;MQ=43.65;MQRankSum=-0.488;QD=16.90;ReadPosRankSum=-0.542;SOR=0.811	GT:AD:DP:GQ:PL	0/1:10,34:44:99:772,0,155
3R	6060136	.	G	T	387.77	.	AC=1;AF=0.500;AN=2;BaseQRankSum=2.251;ClippingRankSum=0.000;DP=63;ExcessHet=3.0103;FS=1.008;MLEAC=1;MLEAF=0.500;MQ=43.95;MQRankSum=-1.381;QD=6.16;ReadPosRankSum=-1.095;SOR=0.705	GT:AD:DP:GQ:PL	0/1:42,21:63:99:416,0,974
3R	6060329	.	G	T	615.77	.	AC=1;AF=0.500;AN=2;BaseQRankSum=0.505;ClippingRankSum=0.000;DP=51;ExcessHet=3.0103;FS=5.765;MLEAC=1;MLEAF=0.500;MQ=44.00;MQRankSum=0.000;QD=12.07;ReadPosRankSum=0.657;SOR=1.003	GT:AD:DP:GQ:PL	0/1:21,30:51:99:644,0,409
3R	6060341	.	C	A	449.77	.	AC=1;AF=0.500;AN=2;BaseQRankSum=0.758;ClippingRankSum=0.000;DP=54;ExcessHet=3.0103;FS=5.668;MLEAC=1;MLEAF=0.500;MQ=44.00;MQRankSum=0.000;QD=8.33;ReadPosRankSum=-1.912;SOR=0.714	GT:AD:DP:GQ:PL	0/1:31,23:54:99:478,0,633
3R	6060414	.	C	T	463.77	.	AC=1;AF=0.500;AN=2;BaseQRankSum=2.545;ClippingRankSum=0.000;DP=68;ExcessHet=3.0103;FS=0.954;MLEAC=1;MLEAF=0.500;MQ=43.97;MQRankSum=0.793;QD=6.82;ReadPosRankSum=-0.756;SOR=0.856	GT:AD:DP:GQ:PL	0/1:43,25:68:99:492,0,942
3R	6061165	.	T	G	850.77	.	AC=1;AF=0.500;AN=2;BaseQRankSum=-0.934;ClippingRankSum=0.000;DP=64;ExcessHet=3.0103;FS=2.281;MLEAC=1;MLEAF=0.500;MQ=43.53;MQRankSum=0.928;QD=14.42;ReadPosRankSum=0.064;SOR=0.446	GT:AD:DP:GQ:PL	0/1:19,40:59:99:879,0,342
3R	6061282	.	G	A	790.77	.	AC=1;AF=0.500;AN=2;BaseQRankSum=1.571;ClippingRankSum=0.000;DP=55;ExcessHet=3.0103;FS=3.945;MLEAC=1;MLEAF=0.500;MQ=43.96;MQRankSum=-0.688;QD=14.38;ReadPosRankSum=1.248;SOR=0.736	GT:AD:DP:GQ:PL	0/1:19,36:55:99:819,0,325
3R	6061345	.	C	A	853.77	.	AC=1;AF=0.500;AN=2;BaseQRankSum=0.097;ClippingRankSum=0.000;DP=56;ExcessHet=3.0103;FS=2.572;MLEAC=1;MLEAF=0.500;MQ=42.45;MQRankSum=0.188;QD=15.52;ReadPosRankSum=0.192;SOR=0.821	GT:AD:DP:GQ:PL	0/1:16,39:55:99:882,0,254
3R	6061601	.	C	T	1391.77	.	AC=2;AF=1.00;AN=2;DP=52;ExcessHet=3.0103;FS=0.000;MLEAC=2;MLEAF=1.00;MQ=44.00;QD=26.76;SOR=0.770	GT:AD:DP:GQ:PL	1/1:0,52:52:99:1420,156,0
3R	6061981	.	A	C	2008.77	.	AC=2;AF=1.00;AN=2;DP=75;ExcessHet=3.0103;FS=0.000;MLEAC=2;MLEAF=1.00;MQ=44.00;QD=26.78;SOR=0.955	GT:AD:DP:GQ:PL	1/1:0,75:75:99:2037,224,0
3R	6062010	.	C	A	1024.77	.	AC=1;AF=0.500;AN=2;BaseQRankSum=-0.033;ClippingRankSum=0.000;DP=69;ExcessHet=3.0103;FS=0.967;MLEAC=1;MLEAF=0.500;MQ=44.00;MQRankSum=0.000;QD=14.85;ReadPosRankSum=-0.341;SOR=0.879	GT:AD:DP:GQ:PL	0/1:23,46:69:99:1053,0,440
3R	6062443	.	G	T	1233.77	.	AC=1;AF=0.500;AN=2;BaseQRankSum=-1.115;ClippingRankSum=0.000;DP=72;ExcessHet=3.0103;FS=0.000;MLEAC=1;MLEAF=0.500;MQ=43.96;MQRankSum=1.831;QD=17.14;ReadPosRankSum=0.351;SOR=0.768	GT:AD:DP:GQ:PL	0/1:17,55:72:99:1262,0,232
3R	6062611	.	T	G	494.77	.	AC=1;AF=0.500;AN=2;BaseQRankSum=2.278;ClippingRankSum=0.000;DP=45;ExcessHet=3.0103;FS=9.899;MLEAC=1;MLEAF=0.500;MQ=44.00;MQRankSum=0.000;QD=11.24;ReadPosRankSum=-0.114;SOR=2.247	GT:AD:DP:GQ:PL	0/1:20,24:44:99:523,0,386
3R	6062703	.	C	A	618.77	.	AC=1;AF=0.500;AN=2;BaseQRankSum=1.357;ClippingRankSum=0.000;DP=41;ExcessHet=3.0103;FS=3.038;MLEAC=1;MLEAF=0.500;MQ=43.90;MQRankSum=-0.883;QD=15.09;ReadPosRankSum=-0.207;SOR=0.301	GT:AD:DP:GQ:PL	0/1:12,29:41:99:647,0,210
3R	6063156	.	T	A	1169.77	.	AC=1;AF=0.500;AN=2;BaseQRankSum=0.286;ClippingRankSum=0.000;DP=71;ExcessHet=3.0103;FS=1.028;MLEAC=1;MLEAF=0.500;MQ=44.00;MQRankSum=0.000;QD=16.48;ReadPosRankSum=-1.359;SOR=0.776	GT:AD:DP:GQ:PL	0/1:19,52:71:99:1198,0,296
3R	6063226	.	C	G	889.77	.	AC=1;AF=0.500;AN=2;BaseQRankSum=2.040;ClippingRankSum=0.000;DP=66;ExcessHet=3.0103;FS=5.156;MLEAC=1;MLEAF=0.500;MQ=43.97;MQRankSum=-0.750;QD=13.48;ReadPosRankSum=1.646;SOR=1.311	GT:AD:DP:GQ:PL	0/1:25,41:66:99:918,0,465
3R	6063284	.	C	A	1459.77	.	AC=1;AF=0.500;AN=2;BaseQRankSum=1.587;ClippingRankSum=0.000;DP=61;ExcessHet=3.0103;FS=7.424;MLEAC=1;MLEAF=0.500;MQ=43.97;MQRankSum=-0.717;QD=23.93;ReadPosRankSum=0.648;SOR=1.082	GT:AD:DP:GQ:PL	0/1:22,39:61:99:1488,0,790
3R	6063298	.	T	C	1471.77	.	AC=1;AF=0.500;AN=2;BaseQRankSum=-0.422;ClippingRankSum=0.000;DP=64;ExcessHet=3.0103;FS=11.457;MLEAC=1;MLEAF=0.500;MQ=43.97;MQRankSum=-0.742;QD=23.00;ReadPosRankSum=-1.130;SOR=1.109	GT:AD:DP:GQ:PL	0/1:24,40:64:99:1500,0,844
3R	6063629	.	CG	C	800.73	.	AC=1;AF=0.500;AN=2;BaseQRankSum=0.211;ClippingRankSum=0.000;DP=54;ExcessHet=3.0103;FS=9.711;MLEAC=1;MLEAF=0.500;MQ=43.96;MQRankSum=1.198;QD=14.83;ReadPosRankSum=0.648;SOR=0.769	GT:AD:DP:GQ:PL	0/1:23,31:54:99:838,0,533
3R	6064302	.	A	G	1096.77	.	AC=1;AF=0.500;AN=2;BaseQRankSum=-3.078;ClippingRankSum=0.000;DP=71;ExcessHet=3.0103;FS=0.000;MLEAC=1;MLEAF=0.500;MQ=44.00;MQRankSum=0.000;QD=15.67;ReadPosRankSum=-0.128;SOR=0.602	GT:AD:DP:GQ:PL	0/1:22,48:70:99:1125,0,405
3R	6064315	.	C	T	262.77	.	AC=1;AF=0.500;AN=2;BaseQRankSum=-1.479;ClippingRankSum=0.000;DP=70;ExcessHet=3.0103;FS=2.239;MLEAC=1;MLEAF=0.500;MQ=44.00;MQRankSum=0.000;QD=3.75;ReadPosRankSum=1.856;SOR=1.127	GT:AD:DP:GQ:PL	0/1:50,20:70:99:291,0,1126
3R	6064449	.	C	G	780.77	.	AC=1;AF=0.500;AN=2;BaseQRankSum=-0.133;ClippingRankSum=0.000;DP=48;ExcessHet=3.0103;FS=6.860;MLEAC=1;MLEAF=0.500;MQ=44.00;MQRankSum=0.000;QD=16.27;ReadPosRankSum=0.046;SOR=1.318	GT:AD:DP:GQ:PL	0/1:14,34:48:99:809,0,253
3R	6064509	.	C	A	593.77	.	AC=1;AF=0.500;AN=2;BaseQRankSum=-0.940;ClippingRankSum=0.000;DP=51;ExcessHet=3.0103;FS=2.449;MLEAC=1;MLEAF=0.500;MQ=43.87;MQRankSum=-0.810;QD=11.88;ReadPosRankSum=-0.012;SOR=0.385	GT:AD:DP:GQ:PL	0/1:21,29:50:99:622,0,420
3R	6064666	.	T	G	893.77	.	AC=1;AF=0.500;AN=2;BaseQRankSum=-0.451;ClippingRankSum=0.000;DP=64;ExcessHet=3.0103;FS=0.000;MLEAC=1;MLEAF=0.500;MQ=44.00;MQRankSum=0.000;QD=13.97;ReadPosRankSum=0.195;SOR=0.788	GT:AD:DP:GQ:PL	0/1:22,42:64:99:922,0,410
3R	6064757	.	A	AT	1252.73	.	AC=1;AF=0.500;AN=2;BaseQRankSum=-1.167;ClippingRankSum=0.000;DP=67;ExcessHet=3.0103;FS=0.993;MLEAC=1;MLEAF=0.500;MQ=44.00;MQRankSum=0.000;QD=18.70;ReadPosRankSum=-0.330;SOR=0.489	GT:AD:DP:GQ:PL	0/1:23,44:67:99:1290,0,528
3R	6064914	.	A	G	1058.77	.	AC=1;AF=0.500;AN=2;BaseQRankSum=0.375;ClippingRankSum=0.000;DP=72;ExcessHet=3.0103;FS=0.948;MLEAC=1;MLEAF=0.500;MQ=43.92;MQRankSum=1.196;QD=14.71;ReadPosRankSum=0.275;SOR=0.929	GT:AD:DP:GQ:PL	0/1:25,47:72:99:1087,0,460
3R	6065721	.	T	TA	1133.73	.	AC=1;AF=0.500;AN=2;BaseQRankSum=-2.464;ClippingRankSum=0.000;DP=55;ExcessHet=3.0103;FS=2.632;MLEAC=1;MLEAF=0.500;MQ=43.79;MQRankSum=-0.910;QD=21.39;ReadPosRankSum=0.078;SOR=1.270	GT:AD:DP:GQ:PL	0/1:16,37:53:99:1171,0,398
3R	6065903	.	A	G	924.77	.	AC=1;AF=0.500;AN=2;BaseQRankSum=-2.978;ClippingRankSum=0.000;DP=72;ExcessHet=3.0103;FS=0.000;MLEAC=1;MLEAF=0.500;MQ=43.84;MQRankSum=1.914;QD=12.84;ReadPosRankSum=0.661;SOR=0.604	GT:AD:DP:GQ:PL	0/1:28,44:72:99:953,0,533
3R	6065960	.	G	C	876.77	.	AC=1;AF=0.500;AN=2;BaseQRankSum=2.267;ClippingRankSum=0.000;DP=69;ExcessHet=3.0103;FS=2.015;MLEAC=1;MLEAF=0.500;MQ=43.87;MQRankSum=0.440;QD=12.71;ReadPosRankSum=0.186;SOR=0.838	GT:AD:DP:GQ:PL	0/1:27,42:69:99:905,0,510
3R	6066167	.	T	C	617.77	.	AC=1;AF=0.500;AN=2;BaseQRankSum=0.841;ClippingRankSum=0.000;DP=52;ExcessHet=3.0103;FS=1.139;MLEAC=1;MLEAF=0.500;MQ=44.00;MQRankSum=0.000;QD=11.88;ReadPosRankSum=-0.839;SOR=0.976	GT:AD:DP:GQ:PL	0/1:21,31:52:99:646,0,389
3R	6066440	.	T	G	445.77	.	AC=1;AF=0.500;AN=2;BaseQRankSum=-2.010;ClippingRankSum=0.000;DP=43;ExcessHet=3.0103;FS=2.623;MLEAC=1;MLEAF=0.500;MQ=44.00;MQRankSum=0.000;QD=10.37;ReadPosRankSum=-0.044;SOR=1.030	GT:AD:DP:GQ:PL	0/1:21,22:43:99:474,0,452
3R	6066647	.	T	C	572.77	.	AC=1;AF=0.500;AN=2;BaseQRankSum=-2.116;ClippingRankSum=0.000;DP=43;ExcessHet=3.0103;FS=23.764;MLEAC=1;MLEAF=0.500;MQ=44.00;MQRankSum=0.000;QD=13.64;ReadPosRankSum=0.747;SOR=1.955	GT:AD:DP:GQ:PL	0/1:15,27:42:99:601,0,298
3R	6066814	.	T	C	849.77	.	AC=1;AF=0.500;AN=2;BaseQRankSum=1.036;ClippingRankSum=0.000;DP=57;ExcessHet=3.0103;FS=2.401;MLEAC=1;MLEAF=0.500;MQ=44.00;MQRankSum=0.000;QD=14.91;ReadPosRankSum=-0.586;SOR=1.096	GT:AD:DP:GQ:PL	0/1:18,39:57:99:878,0,300
3R	6067424	.	C	T	545.77	.	AC=1;AF=0.500;AN=2;BaseQRankSum=-1.322;ClippingRankSum=0.000;DP=38;ExcessHet=3.0103;FS=1.415;MLEAC=1;MLEAF=0.500;MQ=44.00;MQRankSum=0.000;QD=14.36;ReadPosRankSum=-0.395;SOR=1.088	GT:AD:DP:GQ:PL	0/1:11,27:38:99:574,0,186
3R	6067540	.	G	C	668.77	.	AC=1;AF=0.500;AN=2;BaseQRankSum=0.463;ClippingRankSum=0.000;DP=46;ExcessHet=3.0103;FS=4.670;MLEAC=1;MLEAF=0.500;MQ=43.87;MQRankSum=1.315;QD=14.54;ReadPosRankSum=0.705;SOR=1.349	GT:AD:DP:GQ:PL	0/1:15,31:46:99:697,0,309
3R	6067776	.	T	C	790.77	.	AC=1;AF=0.500;AN=2;BaseQRankSum=1.194;ClippingRankSum=0.000;DP=57;ExcessHet=3.0103;FS=0.000;MLEAC=1;MLEAF=0.500;MQ=43.83;MQRankSum=0.654;QD=13.87;ReadPosRankSum=0.462;SOR=0.643	GT:AD:DP:GQ:PL	0/1:21,36:57:99:819,0,410
3R	6067866	.	T	A	785.77	.	AC=1;AF=0.500;AN=2;BaseQRankSum=-0.766;ClippingRankSum=0.000;DP=57;ExcessHet=3.0103;FS=3.848;MLEAC=1;MLEAF=0.500;MQ=43.93;MQRankSum=-1.037;QD=14.03;ReadPosRankSum=-0.203;SOR=0.539	GT:AD:DP:GQ:PL	0/1:20,36:56:99:814,0,378
3R	6068037	.	TA	T	816.73	.	AC=1;AF=0.500;AN=2;BaseQRankSum=2.955;ClippingRankSum=0.000;DP=57;ExcessHet=3.0103;FS=5.372;MLEAC=1;MLEAF=0.500;MQ=44.36;MQRankSum=0.487;QD=14.33;ReadPosRankSum=-1.345;SOR=0.388	GT:AD:DP:GQ:PL	0/1:22,35:57:99:854,0,564
3R	6068147	.	G	A	736.77	.	AC=1;AF=0.500;AN=2;BaseQRankSum=1.137;ClippingRankSum=0.000;DP=53;ExcessHet=3.0103;FS=0.000;MLEAC=1;MLEAF=0.500;MQ=44.00;MQRankSum=0.000;QD=13.90;ReadPosRankSum=-0.393;SOR=0.709	GT:AD:DP:GQ:PL	0/1:19,34:53:99:765,0,353
3R	6068204	.	G	A	731.77	.	AC=1;AF=0.500;AN=2;BaseQRankSum=-0.709;ClippingRankSum=0.000;DP=65;ExcessHet=3.0103;FS=0.957;MLEAC=1;MLEAF=0.500;MQ=44.00;MQRankSum=0.000;QD=11.26;ReadPosRankSum=-0.251;SOR=0.497	GT:AD:DP:GQ:PL	0/1:29,36:65:99:760,0,588
3R	6069232	.	T	A	671.77	.	AC=1;AF=0.500;AN=2;BaseQRankSum=0.172;ClippingRankSum=0.000;DP=54;ExcessHet=3.0103;FS=1.099;MLEAC=1;MLEAF=0.500;MQ=44.00;MQRankSum=0.000;QD=12.67;ReadPosRankSum=0.914;SOR=1.022	GT:AD:DP:GQ:PL	0/1:20,33:53:99:700,0,377
3R	6069262	.	A	G	773.77	.	AC=1;AF=0.500;AN=2;BaseQRankSum=-0.235;ClippingRankSum=0.000;DP=54;ExcessHet=3.0103;FS=1.142;MLEAC=1;MLEAF=0.500;MQ=44.00;MQRankSum=0.000;QD=14.60;ReadPosRankSum=-1.334;SOR=0.848	GT:AD:DP:GQ:PL	0/1:17,36:53:99:802,0,308
3R	6069549	.	C	A	1619.77	.	AC=2;AF=1.00;AN=2;BaseQRankSum=1.855;ClippingRankSum=0.000;DP=63;ExcessHet=3.0103;FS=3.369;MLEAC=2;MLEAF=1.00;MQ=44.00;MQRankSum=0.000;QD=25.71;ReadPosRankSum=-0.679;SOR=0.535	GT:AD:DP:GQ:PL	1/1:1,62:63:99:1648,178,0
3R	6070430	.	A	G	838.77	.	AC=1;AF=0.500;AN=2;BaseQRankSum=-1.822;ClippingRankSum=0.000;DP=58;ExcessHet=3.0103;FS=5.750;MLEAC=1;MLEAF=0.500;MQ=43.74;MQRankSum=-1.471;QD=14.46;ReadPosRankSum=0.883;SOR=0.236	GT:AD:DP:GQ:PL	0/1:20,38:58:99:867,0,367
3R	6070565	.	A	ATGGGAACTTAAACTCC	2969.73	.	AC=2;AF=1.00;AN=2;DP=62;ExcessHet=3.0103;FS=0.000;MLEAC=2;MLEAF=1.00;MQ=43.62;QD=25.97;SOR=0.758	GT:AD:DP:GQ:PL	1/1:0,62:62:99:3007,201,0
3R	6070667	.	G	GT	373.73	.	AC=1;AF=0.500;AN=2;BaseQRankSum=-1.654;ClippingRankSum=0.000;DP=52;ExcessHet=3.0103;FS=2.497;MLEAC=1;MLEAF=0.500;MQ=43.70;MQRankSum=-1.080;QD=7.33;ReadPosRankSum=1.218;SOR=1.088	GT:AD:DP:GQ:PL	0/1:23,28:51:99:411,0,297
3R	6070916	.	T	C	649.77	.	AC=1;AF=0.500;AN=2;BaseQRankSum=-0.762;ClippingRankSum=0.000;DP=49;ExcessHet=3.0103;FS=0.000;MLEAC=1;MLEAF=0.500;MQ=43.96;MQRankSum=-0.686;QD=13.26;ReadPosRankSum=1.159;SOR=0.706	GT:AD:DP:GQ:PL	0/1:17,32:49:99:678,0,295
3R	6071148	.	G	A	787.77	.	AC=1;AF=0.500;AN=2;BaseQRankSum=1.606;ClippingRankSum=0.000;DP=44;ExcessHet=3.0103;FS=3.239;MLEAC=1;MLEAF=0.500;MQ=43.65;MQRankSum=-0.488;QD=17.90;ReadPosRankSum=-0.747;SOR=0.272	GT:AD:DP:GQ:PL	0/1:10,34:44:99:816,0,135
3R	6071188	.	A	G	671.77	.	AC=1;AF=0.500;AN=2;BaseQRankSum=-1.786;ClippingRankSum=0.000;DP=49;ExcessHet=3.0103;FS=2.587;MLEAC=1;MLEAF=0.500;MQ=43.36;MQRankSum=-0.964;QD=13.71;ReadPosRankSum=2.230;SOR=0.718	GT:AD:DP:GQ:PL	0/1:16,33:49:99:700,0,320
3R	6071237	.	C	A	474.77	.	AC=1;AF=0.500;AN=2;BaseQRankSum=1.957;ClippingRankSum=0.000;DP=40;ExcessHet=3.0103;FS=1.243;MLEAC=1;MLEAF=0.500;MQ=44.00;MQRankSum=0.000;QD=11.87;ReadPosRankSum=0.097;SOR=0.726	GT:AD:DP:GQ:PL	0/1:18,22:40:99:503,0,337
3R	6071599	.	G	T	610.77	.	AC=1;AF=0.500;AN=2;BaseQRankSum=0.371;ClippingRankSum=0.000;DP=48;ExcessHet=3.0103;FS=0.000;MLEAC=1;MLEAF=0.500;MQ=44.00;MQRankSum=0.000;QD=12.72;ReadPosRankSum=0.444;SOR=0.732	GT:AD:DP:GQ:PL	0/1:19,29:48:99:639,0,340
3R	6071727	.	T	G	687.77	.	AC=1;AF=0.500;AN=2;BaseQRankSum=-3.799;ClippingRankSum=0.000;DP=51;ExcessHet=3.0103;FS=1.086;MLEAC=1;MLEAF=0.500;MQ=44.00;MQRankSum=0.000;QD=13.49;ReadPosRankSum=1.896;SOR=0.538	GT:AD:DP:GQ:PL	0/1:19,32:51:99:716,0,395
3R	6072478	.	T	C	855.77	.	AC=1;AF=0.500;AN=2;BaseQRankSum=-1.390;ClippingRankSum=0.000;DP=56;ExcessHet=3.0103;FS=2.439;MLEAC=1;MLEAF=0.500;MQ=43.87;MQRankSum=-0.621;QD=15.28;ReadPosRankSum=-1.291;SOR=0.893	GT:AD:DP:GQ:PL	0/1:17,39:56:99:884,0,296
3R	6073060	.	A	G	1043.77	.	AC=1;AF=0.500;AN=2;BaseQRankSum=-0.087;ClippingRankSum=0.000;DP=52;ExcessHet=3.0103;FS=3.775;MLEAC=1;MLEAF=0.500;MQ=44.00;MQRankSum=0.000;QD=20.07;ReadPosRankSum=1.042;SOR=0.612	GT:AD:DP:GQ:PL	0/1:24,28:52:99:1072,0,923
3R	6073071	.	T	C	1248.77	.	AC=1;AF=0.500;AN=2;BaseQRankSum=-0.846;ClippingRankSum=0.000;DP=55;ExcessHet=3.0103;FS=5.494;MLEAC=1;MLEAF=0.500;MQ=44.00;MQRankSum=0.000;QD=22.70;ReadPosRankSum=-0.921;SOR=0.867	GT:AD:DP:GQ:PL	0/1:24,31:55:99:1277,0,908
3R	6073083	.	G	A	1327.77	.	AC=1;AF=0.500;AN=2;BaseQRankSum=1.293;ClippingRankSum=0.000;DP=60;ExcessHet=3.0103;FS=5.343;MLEAC=1;MLEAF=0.500;MQ=44.00;MQRankSum=0.000;QD=22.13;ReadPosRankSum=-1.417;SOR=0.887	GT:AD:DP:GQ:PL	0/1:24,36:60:99:1356,0,883
3R	6073119	.	T	C	1109.77	.	AC=1;AF=0.500;AN=2;BaseQRankSum=1.732;ClippingRankSum=0.000;DP=57;ExcessHet=3.0103;FS=5.303;MLEAC=1;MLEAF=0.500;MQ=44.00;MQRankSum=0.000;QD=19.47;ReadPosRankSum=-0.639;SOR=1.093	GT:AD:DP:GQ:PL	0/1:24,33:57:99:1138,0,788
3R	6073144	.	C	T	1053.77	.	AC=1;AF=0.500;AN=2;BaseQRankSum=3.369;ClippingRankSum=0.000;DP=51;ExcessHet=3.0103;FS=1.070;MLEAC=1;MLEAF=0.500;MQ=43.96;MQRankSum=1.188;QD=20.66;ReadPosRankSum=0.856;SOR=0.906	GT:AD:DP:GQ:PL	0/1:22,29:51:99:1082,0,761
3R	6073205	.	T	G	902.77	.	AC=1;AF=0.500;AN=2;BaseQRankSum=-1.252;ClippingRankSum=0.000;DP=60;ExcessHet=3.0103;FS=3.915;MLEAC=1;MLEAF=0.500;MQ=43.97;MQRankSum=1.505;QD=15.05;ReadPosRankSum=-1.328;SOR=0.389	GT:AD:DP:GQ:PL	0/1:19,41:60:99:931,0,344
3R	6073268	.	A	T	934.77	.	AC=1;AF=0.500;AN=2;BaseQRankSum=1.431;ClippingRankSum=0.000;DP=66;ExcessHet=3.0103;FS=9.062;MLEAC=1;MLEAF=0.500;MQ=44.00;MQRankSum=0.000;QD=14.16;ReadPosRankSum=0.604;SOR=0.991	GT:AD:DP:GQ:PL	0/1:23,43:66:99:963,0,420
3R	6073406	.	G	A	1676.77	.	AC=2;AF=1.00;AN=2;DP=63;ExcessHet=3.0103;FS=0.000;MLEAC=2;MLEAF=1.00;MQ=43.86;QD=27.04;SOR=0.976	GT:AD:DP:GQ:PL	1/1:0,62:62:99:1705,186,0
3R	6073490	.	T	A	769.77	.	AC=1;AF=0.500;AN=2;BaseQRankSum=-1.459;ClippingRankSum=0.000;DP=60;ExcessHet=3.0103;FS=5.210;MLEAC=1;MLEAF=0.500;MQ=43.87;MQRankSum=0.437;QD=12.83;ReadPosRankSum=-1.369;SOR=1.371	GT:AD:DP:GQ:PL	0/1:24,36:60:99:798,0,507
3R	6073508	.	A	G	721.77	.	AC=1;AF=0.500;AN=2;BaseQRankSum=-3.310;ClippingRankSum=0.000;DP=61;ExcessHet=3.0103;FS=3.635;MLEAC=1;MLEAF=0.500;MQ=43.87;MQRankSum=0.323;QD=11.83;ReadPosRankSum=-0.960;SOR=1.308	GT:AD:DP:GQ:PL	0/1:26,35:61:99:750,0,528
3R	6074523	.	G	T	856.77	.	AC=1;AF=0.500;AN=2;BaseQRankSum=2.524;ClippingRankSum=0.000;DP=62;ExcessHet=3.0103;FS=7.424;MLEAC=1;MLEAF=0.500;MQ=43.97;MQRankSum=1.366;QD=14.05;ReadPosRankSum=-0.512;SOR=1.082	GT:AD:DP:GQ:PL	0/1:22,39:61:99:885,0,398
3R	6074608	.	T	C	794.77	.	AC=1;AF=0.500;AN=2;BaseQRankSum=1.247;ClippingRankSum=0.000;DP=60;ExcessHet=3.0103;FS=2.267;MLEAC=1;MLEAF=0.500;MQ=43.97;MQRankSum=1.349;QD=13.25;ReadPosRankSum=0.531;SOR=0.793	GT:AD:DP:GQ:PL	0/1:22,38:60:99:823,0,384
3R	6074702	.	A	AACATT	1604.73	.	AC=1;AF=0.500;AN=2;BaseQRankSum=2.123;ClippingRankSum=0.000;DP=62;ExcessHet=3.0103;FS=0.000;MLEAC=1;MLEAF=0.500;MQ=43.94;MQRankSum=-1.009;QD=26.31;ReadPosRankSum=1.884;SOR=0.803	GT:AD:DP:GQ:PL	0/1:21,40:61:99:1642,0,1324
3R	6074955	3R_6074955_SNP	T	C	669.77	.	AC=1;AF=0.500;AN=2;BaseQRankSum=1.569;ClippingRankSum=0.000;DB;DP=45;ExcessHet=3.0103;FS=7.140;MLEAC=1;MLEAF=0.500;MQ=43.26;MQRankSum=-0.978;QD=14.88;ReadPosRankSum=-1.942;SOR=1.728	GT:AD:DP:GQ:PL	0/1:15,30:45:99:698,0,258
3R	6075305	.	T	TACATCCGGC	1077.73	.	AC=1;AF=0.500;AN=2;BaseQRankSum=-0.958;ClippingRankSum=0.000;DP=47;ExcessHet=3.0103;FS=1.143;MLEAC=1;MLEAF=0.500;MQ=44.00;MQRankSum=0.000;QD=23.43;ReadPosRankSum=-0.892;SOR=0.494	GT:AD:DP:GQ:PL	0/1:20,26:46:99:1115,0,2136
3R	6075762	.	T	C	788.77	.	AC=1;AF=0.500;AN=2;BaseQRankSum=-1.213;ClippingRankSum=0.000;DP=56;ExcessHet=3.0103;FS=3.842;MLEAC=1;MLEAF=0.500;MQ=43.95;MQRankSum=-0.708;QD=14.09;ReadPosRankSum=1.138;SOR=0.339	GT:AD:DP:GQ:PL	0/1:20,36:56:99:817,0,392
3R	6076222	.	T	A	721.77	.	AC=1;AF=0.500;AN=2;BaseQRankSum=-1.383;ClippingRankSum=0.000;DP=56;ExcessHet=3.0103;FS=0.000;MLEAC=1;MLEAF=0.500;MQ=43.90;MQRankSum=1.800;QD=12.89;ReadPosRankSum=0.263;SOR=0.586	GT:AD:DP:GQ:PL	0/1:22,34:56:99:750,0,445
3R	6076616	.	G	C	920.77	.	AC=1;AF=0.500;AN=2;BaseQRankSum=-0.657;ClippingRankSum=0.000;DP=57;ExcessHet=3.0103;FS=1.130;MLEAC=1;MLEAF=0.500;MQ=43.87;MQRankSum=-0.586;QD=16.15;ReadPosRankSum=0.950;SOR=0.954	GT:AD:DP:GQ:PL	0/1:16,41:57:99:949,0,274
3R	6076775	.	ATT	A	800.73	.	AC=1;AF=0.500;AN=2;BaseQRankSum=-0.325;ClippingRankSum=0.000;DP=54;ExcessHet=3.0103;FS=2.527;MLEAC=1;MLEAF=0.500;MQ=44.00;MQRankSum=0.000;QD=16.01;ReadPosRankSum=-0.749;SOR=0.409	GT:AD:DP:GQ:PL	0/1:16,34:50:99:838,0,294
3R	6076880	.	G	A	1008.77	.	AC=1;AF=0.500;AN=2;BaseQRankSum=-1.090;ClippingRankSum=0.000;DP=58;ExcessHet=3.0103;FS=0.000;MLEAC=1;MLEAF=0.500;MQ=44.19;MQRankSum=0.585;QD=17.70;ReadPosRankSum=-0.372;SOR=0.830	GT:AD:DP:GQ:PL	0/1:13,44:57:99:1037,0,171
3R	6077032	.	G	A	986.77	.	AC=1;AF=0.500;AN=2;BaseQRankSum=3.939;ClippingRankSum=0.000;DP=69;ExcessHet=3.0103;FS=4.966;MLEAC=1;MLEAF=0.500;MQ=44.00;MQRankSum=0.000;QD=14.30;ReadPosRankSum=-1.223;SOR=0.297	GT:AD:DP:GQ:PL	0/1:25,44:69:99:1015,0,443
3R	6077110	.	G	C	849.77	.	AC=1;AF=0.500;AN=2;BaseQRankSum=0.976;ClippingRankSum=0.000;DP=68;ExcessHet=3.0103;FS=0.955;MLEAC=1;MLEAF=0.500;MQ=43.83;MQRankSum=-0.942;QD=12.50;ReadPosRankSum=0.365;SOR=0.543	GT:AD:DP:GQ:PL	0/1:27,41:68:99:878,0,481
3R	6077134	.	G	C	799.77	.	AC=1;AF=0.500;AN=2;BaseQRankSum=-1.827;ClippingRankSum=0.000;DP=61;ExcessHet=3.0103;FS=2.275;MLEAC=1;MLEAF=0.500;MQ=43.84;MQRankSum=-1.578;QD=13.11;ReadPosRankSum=0.062;SOR=0.387	GT:AD:DP:GQ:PL	0/1:23,38:61:99:828,0,454
3R	6077335	.	G	A	759.77	.	AC=1;AF=0.500;AN=2;BaseQRankSum=0.576;ClippingRankSum=0.000;DP=68;ExcessHet=3.0103;FS=0.928;MLEAC=1;MLEAF=0.500;MQ=44.00;MQRankSum=0.000;QD=11.17;ReadPosRankSum=2.526;SOR=0.910	GT:AD:DP:GQ:PL	0/1:31,37:68:99:788,0,630
3R	6077448	.	A	T	546.77	.	AC=1;AF=0.500;AN=2;BaseQRankSum=-1.471;ClippingRankSum=0.000;DP=53;ExcessHet=3.0103;FS=12.969;MLEAC=1;MLEAF=0.500;MQ=44.00;MQRankSum=0.000;QD=10.51;ReadPosRankSum=-0.694;SOR=1.183	GT:AD:DP:GQ:PL	0/1:24,28:52:99:575,0,489
3R	6077610	.	A	G	676.77	.	AC=1;AF=0.500;AN=2;BaseQRankSum=3.369;ClippingRankSum=0.000;DP=47;ExcessHet=3.0103;FS=0.000;MLEAC=1;MLEAF=0.500;MQ=43.94;MQRankSum=-0.708;QD=14.40;ReadPosRankSum=0.184;SOR=0.628	GT:AD:DP:GQ:PL	0/1:17,30:47:99:705,0,318
3R	6077704	.	C	A	643.77	.	AC=1;AF=0.500;AN=2;BaseQRankSum=0.083;ClippingRankSum=0.000;DP=43;ExcessHet=3.0103;FS=1.269;MLEAC=1;MLEAF=0.500;MQ=43.83;MQRankSum=-0.608;QD=14.97;ReadPosRankSum=1.239;SOR=0.969	GT:AD:DP:GQ:PL	0/1:13,30:43:99:672,0,212
3R	6077986	.	G	A	927.77	.	AC=1;AF=0.500;AN=2;BaseQRankSum=2.577;ClippingRankSum=0.000;DP=63;ExcessHet=3.0103;FS=23.707;MLEAC=1;MLEAF=0.500;MQ=43.75;MQRankSum=-1.139;QD=14.96;ReadPosRankSum=1.453;SOR=2.425	GT:AD:DP:GQ:PL	0/1:21,41:62:99:956,0,360
3R	6078314	.	T	C	322.77	.	AC=1;AF=0.500;AN=2;BaseQRankSum=-1.342;ClippingRankSum=0.000;DP=76;ExcessHet=3.0103;FS=3.683;MLEAC=1;MLEAF=0.500;MQ=43.92;MQRankSum=-0.191;QD=4.30;ReadPosRankSum=-0.984;SOR=1.264	GT:AD:DP:GQ:PL	0/1:54,21:75:99:351,0,1259
3R	6078791	.	A	T	1120.77	.	AC=1;AF=0.500;AN=2;BaseQRankSum=0.659;ClippingRankSum=0.000;DP=71;ExcessHet=3.0103;FS=0.000;MLEAC=1;MLEAF=0.500;MQ=44.00;MQRankSum=0.000;QD=15.79;ReadPosRankSum=0.682;SOR=0.781	GT:AD:DP:GQ:PL	0/1:23,48:71:99:1149,0,426
3R	6079953	.	G	T	707.77	.	AC=1;AF=0.500;AN=2;BaseQRankSum=-1.318;ClippingRankSum=0.000;DP=53;ExcessHet=3.0103;FS=2.450;MLEAC=1;MLEAF=0.500;MQ=44.00;MQRankSum=0.000;QD=13.35;ReadPosRankSum=1.765;SOR=0.379	GT:AD:DP:GQ:PL	0/1:20,33:53:99:736,0,396
3R	6080220	.	T	C	692.77	.	AC=1;AF=0.500;AN=2;BaseQRankSum=-3.482;ClippingRankSum=0.000;DP=55;ExcessHet=3.0103;FS=7.797;MLEAC=1;MLEAF=0.500;MQ=43.87;MQRankSum=1.310;QD=12.60;ReadPosRankSum=0.849;SOR=1.577	GT:AD:DP:GQ:PL	0/1:21,34:55:99:721,0,419
3R	6080329	.	A	C	749.77	.	AC=1;AF=0.500;AN=2;BaseQRankSum=-0.421;ClippingRankSum=0.000;DP=53;ExcessHet=3.0103;FS=16.823;MLEAC=1;MLEAF=0.500;MQ=44.00;MQRankSum=0.000;QD=14.15;ReadPosRankSum=-1.044;SOR=0.507	GT:AD:DP:GQ:PL	0/1:19,34:53:99:778,0,375
3R	6080420	.	G	T	780.77	.	AC=1;AF=0.500;AN=2;BaseQRankSum=-0.098;ClippingRankSum=0.000;DP=51;ExcessHet=3.0103;FS=9.342;MLEAC=1;MLEAF=0.500;MQ=44.00;MQRankSum=0.000;QD=15.31;ReadPosRankSum=-1.176;SOR=0.632	GT:AD:DP:GQ:PL	0/1:14,37:51:99:809,0,230
3R	6080741	.	G	A	873.77	.	AC=1;AF=0.500;AN=2;BaseQRankSum=1.110;ClippingRankSum=0.000;DP=54;ExcessHet=3.0103;FS=0.000;MLEAC=1;MLEAF=0.500;MQ=43.95;MQRankSum=1.849;QD=17.13;ReadPosRankSum=0.565;SOR=0.743	GT:AD:DP:GQ:PL	0/1:12,39:51:99:902,0,185
3R	6080945	.	T	C	791.77	.	AC=1;AF=0.500;AN=2;BaseQRankSum=1.361;ClippingRankSum=0.000;DP=42;ExcessHet=3.0103;FS=4.289;MLEAC=1;MLEAF=0.500;MQ=43.86;MQRankSum=3.509;QD=19.31;ReadPosRankSum=0.776;SOR=0.143	GT:AD:DP:GQ:PL	0/1:6,35:41:36:820,0,36
3R	6081376	.	G	T	621.77	.	AC=2;AF=1.00;AN=2;DP=24;ExcessHet=3.0103;FS=0.000;MLEAC=2;MLEAF=1.00;MQ=44.00;QD=25.91;SOR=0.693	GT:AD:DP:GQ:PL	1/1:0,24:24:72:650,72,0
3R	6082149	.	G	A	1019.77	.	AC=2;AF=1.00;AN=2;BaseQRankSum=1.832;ClippingRankSum=0.000;DP=39;ExcessHet=3.0103;FS=3.358;MLEAC=2;MLEAF=1.00;MQ=44.00;MQRankSum=0.000;QD=26.15;ReadPosRankSum=-0.481;SOR=0.556	GT:AD:DP:GQ:PL	1/1:1,38:39:99:1048,107,0
3R	6082352	.	T	C	969.77	.	AC=2;AF=1.00;AN=2;BaseQRankSum=-0.947;ClippingRankSum=0.000;DP=42;ExcessHet=3.0103;FS=3.078;MLEAC=2;MLEAF=1.00;MQ=44.00;MQRankSum=0.000;QD=24.24;ReadPosRankSum=0.841;SOR=0.127	GT:AD:DP:GQ:PL	1/1:2,38:40:65:998,65,0
3R	6083544	.	A	AT	413.37	.	AC=2;AF=1.00;AN=2;BaseQRankSum=0.749;ClippingRankSum=0.000;DP=39;ExcessHet=3.0103;FS=0.000;MLEAC=2;MLEAF=1.00;MQ=43.41;MQRankSum=3.039;QD=12.92;ReadPosRankSum=-0.935;SOR=0.498	GT:AD:DP:GQ:PL	1/1:5,27:32:8:450,8,0
3R	6083588	.	A	C	979.77	.	AC=2;AF=1.00;AN=2;DP=40;ExcessHet=3.0103;FS=0.000;MLEAC=2;MLEAF=1.00;MQ=43.14;QD=24.49;SOR=0.793	GT:AD:DP:GQ:PL	1/1:0,40:40:99:1008,118,0
3R	6083651	.	T	C	855.77	.	AC=2;AF=1.00;AN=2;DP=37;ExcessHet=3.0103;FS=0.000;MLEAC=2;MLEAF=1.00;MQ=43.95;QD=23.13;SOR=0.859	GT:AD:DP:GQ:PL	1/1:0,37:37:99:884,108,0
3R	6084120	.	G	A	214.77	.	AC=1;AF=0.500;AN=2;BaseQRankSum=2.425;ClippingRankSum=0.000;DP=62;ExcessHet=3.0103;FS=10.528;MLEAC=1;MLEAF=0.500;MQ=43.94;MQRankSum=0.867;QD=3.46;ReadPosRankSum=-0.249;SOR=1.040	GT:AD:DP:GQ:PL	0/1:46,16:62:99:243,0,1036
3R	6084169	.	A	T	216.77	.	AC=1;AF=0.500;AN=2;BaseQRankSum=1.589;ClippingRankSum=0.000;DP=66;ExcessHet=3.0103;FS=13.867;MLEAC=1;MLEAF=0.500;MQ=43.91;MQRankSum=-0.352;QD=3.28;ReadPosRankSum=0.667;SOR=0.995	GT:AD:DP:GQ:PL	0/1:50,16:66:99:245,0,1133
3R	6084225	.	A	C	507.77	.	AC=1;AF=0.500;AN=2;BaseQRankSum=-1.176;ClippingRankSum=0.000;DP=61;ExcessHet=3.0103;FS=2.558;MLEAC=1;MLEAF=0.500;MQ=43.70;MQRankSum=-0.717;QD=8.32;ReadPosRankSum=-2.050;SOR=0.326	GT:AD:DP:GQ:PL	0/1:45,16:61:99:536,0,1824
3R	6084226	.	A	C	507.77	.	AC=1;AF=0.500;AN=2;BaseQRankSum=-1.821;ClippingRankSum=0.000;DP=61;ExcessHet=3.0103;FS=2.558;MLEAC=1;MLEAF=0.500;MQ=43.70;MQRankSum=-0.717;QD=8.32;ReadPosRankSum=-2.026;SOR=0.326	GT:AD:DP:GQ:PL	0/1:45,16:61:99:536,0,1824
3R	6084264	.	G	T	198.77	.	AC=1;AF=0.500;AN=2;BaseQRankSum=2.131;ClippingRankSum=0.000;DP=56;ExcessHet=3.0103;FS=0.000;MLEAC=1;MLEAF=0.500;MQ=43.97;MQRankSum=-1.691;QD=3.55;ReadPosRankSum=0.009;SOR=0.765	GT:AD:DP:GQ:PL	0/1:42,14:56:99:227,0,954
3R	6084340	.	A	T	263.77	.	AC=1;AF=0.500;AN=2;BaseQRankSum=0.321;ClippingRankSum=0.000;DP=40;ExcessHet=3.0103;FS=9.974;MLEAC=1;MLEAF=0.500;MQ=44.00;MQRankSum=0.000;QD=6.59;ReadPosRankSum=1.777;SOR=2.313	GT:AD:DP:GQ:PL	0/1:25,15:40:99:292,0,549
3R	6084684	.	A	ACATATTAAT	204.73	.	AC=1;AF=0.500;AN=2;BaseQRankSum=0.789;ClippingRankSum=0.000;DP=54;ExcessHet=3.0103;FS=5.678;MLEAC=1;MLEAF=0.500;MQ=43.82;MQRankSum=-5.123;QD=3.86;ReadPosRankSum=-1.494;SOR=1.269	GT:AD:DP:GQ:PL	0/1:44,9:53:99:242,0,2301
3R	6084687	.	TG	T	204.73	.	AC=1;AF=0.500;AN=2;BaseQRankSum=-1.175;ClippingRankSum=0.000;DP=54;ExcessHet=3.0103;FS=5.610;MLEAC=1;MLEAF=0.500;MQ=43.82;MQRankSum=-5.177;QD=3.79;ReadPosRankSum=-1.173;SOR=1.284	GT:AD:DP:GQ:PL	0/1:45,9:54:99:242,0,2301
3R	6084691	.	G	T	213.77	.	AC=1;AF=0.500;AN=2;BaseQRankSum=2.020;ClippingRankSum=0.000;DP=50;ExcessHet=3.0103;FS=5.507;MLEAC=1;MLEAF=0.500;MQ=43.80;MQRankSum=-4.956;QD=4.28;ReadPosRankSum=-1.580;SOR=1.305	GT:AD:DP:GQ:PL	0/1:41,9:50:99:242,0,2301
3R	6084693	.	AC	A	213.73	.	AC=1;AF=0.500;AN=2;BaseQRankSum=0.971;ClippingRankSum=0.000;DP=50;ExcessHet=3.0103;FS=5.507;MLEAC=1;MLEAF=0.500;MQ=43.80;MQRankSum=-4.956;QD=4.27;ReadPosRankSum=-1.491;SOR=1.305	GT:AD:DP:GQ:PL	0/1:41,9:50:99:251,0,2161
3R	6084696	.	A	ATAATTTTATT	256.73	.	AC=1;AF=0.500;AN=2;BaseQRankSum=1.063;ClippingRankSum=0.000;DP=49;ExcessHet=3.0103;FS=3.340;MLEAC=1;MLEAF=0.500;MQ=43.80;MQRankSum=-4.899;QD=5.24;ReadPosRankSum=-1.563;SOR=1.358	GT:AD:DP:GQ:PL	0/1:40,9:49:99:294,0,2116
3R	6084771	.	T	A	155.77	.	AC=1;AF=0.500;AN=2;BaseQRankSum=1.229;ClippingRankSum=0.000;DP=49;ExcessHet=3.0103;FS=0.000;MLEAC=1;MLEAF=0.500;MQ=43.92;MQRankSum=-2.476;QD=3.18;ReadPosRankSum=0.175;SOR=0.643	GT:AD:DP:GQ:PL	0/1:37,12:49:99:184,0,852
3R	6084868	.	T	G	240.77	.	AC=1;AF=0.500;AN=2;BaseQRankSum=-0.587;ClippingRankSum=0.000;DP=48;ExcessHet=3.0103;FS=4.452;MLEAC=1;MLEAF=0.500;MQ=43.45;MQRankSum=-1.415;QD=5.12;ReadPosRankSum=-1.139;SOR=0.980	GT:AD:DP:GQ:PL	0/1:32,15:47:99:269,0,746
3R	6090459	.	T	C	459.77	.	AC=1;AF=0.500;AN=2;BaseQRankSum=0.128;ClippingRankSum=0.000;DP=46;ExcessHet=3.0103;FS=1.145;MLEAC=1;MLEAF=0.500;MQ=43.69;MQRankSum=-0.922;QD=10.22;ReadPosRankSum=-0.322;SOR=0.789	GT:AD:DP:GQ:PL	0/1:21,24:45:99:488,0,403
3R	6090740	.	AGGGG	A	114.75	.	AC=1;AF=0.500;AN=2;BaseQRankSum=-1.282;ClippingRankSum=0.000;DP=11;ExcessHet=3.0103;FS=6.990;MLEAC=1;MLEAF=0.500;MQ=43.82;MQRankSum=0.000;QD=22.95;ReadPosRankSum=-0.524;SOR=3.229	GT:AD:DP:GQ:PL	0/1:1,4:5:24:152,0,24
3R	6090788	.	GTAAGCTGCAAAA	G	296.73	.	AC=1;AF=0.500;AN=2;BaseQRankSum=-0.074;ClippingRankSum=0.000;DP=21;ExcessHet=3.0103;FS=1.801;MLEAC=1;MLEAF=0.500;MQ=43.77;MQRankSum=-0.209;QD=14.13;ReadPosRankSum=-0.190;SOR=1.402	GT:AD:DP:GQ:PL	0/1:12,9:21:99:334,0,477
3R	6091652	.	T	TAGAGTA	151.73	.	AC=1;AF=0.500;AN=2;BaseQRankSum=-1.522;ClippingRankSum=0.000;DP=40;ExcessHet=3.0103;FS=9.039;MLEAC=1;MLEAF=0.500;MQ=43.49;MQRankSum=-3.393;QD=4.21;ReadPosRankSum=-2.734;SOR=3.033	GT:AD:DP:GQ:PL	0/1:32,4:36:99:189,0,12213
3R	6091654	.	C	A	169.77	.	AC=1;AF=0.500;AN=2;BaseQRankSum=-0.864;ClippingRankSum=0.000;DP=42;ExcessHet=3.0103;FS=14.762;MLEAC=1;MLEAF=0.500;MQ=43.51;MQRankSum=-2.309;QD=4.47;ReadPosRankSum=-3.368;SOR=3.816	GT:AD:DP:GQ:PL	0/1:31,7:38:99:198,0,12084
3R	6091659	.	TC	T	166.73	.	AC=1;AF=0.500;AN=2;BaseQRankSum=-0.105;ClippingRankSum=0.000;DP=39;ExcessHet=3.0103;FS=15.413;MLEAC=1;MLEAF=0.500;MQ=43.47;MQRankSum=-2.195;QD=4.63;ReadPosRankSum=-2.764;SOR=4.047	GT:AD:DP:GQ:PL	0/1:29,7:36:99:204,0,11937
3R	6091661	.	C	A	178.77	.	AC=1;AF=0.500;AN=2;BaseQRankSum=-3.175;ClippingRankSum=0.000;DP=38;ExcessHet=3.0103;FS=15.657;MLEAC=1;MLEAF=0.500;MQ=43.65;MQRankSum=-2.727;QD=5.11;ReadPosRankSum=-1.909;SOR=4.174	GT:AD:DP:GQ:PL	0/1:28,7:35:99:207,0,11848
3R	6091663	.	T	TGAGGG	172.73	.	AC=1;AF=0.500;AN=2;BaseQRankSum=-2.579;ClippingRankSum=0.000;DP=38;ExcessHet=3.0103;FS=15.815;MLEAC=1;MLEAF=0.500;MQ=43.65;MQRankSum=-2.666;QD=5.08;ReadPosRankSum=-1.927;SOR=4.172	GT:AD:DP:GQ:PL	0/1:27,7:34:99:210,0,11734
3R	6091664	.	T	TAGA	174.73	.	AC=1;AF=0.500;AN=2;BaseQRankSum=-3.549;ClippingRankSum=0.000;DP=38;ExcessHet=3.0103;FS=15.815;MLEAC=1;MLEAF=0.500;MQ=43.65;MQRankSum=-2.666;QD=5.14;ReadPosRankSum=-1.927;SOR=4.172	GT:AD:DP:GQ:PL	0/1:27,7:34:99:212,0,11601
3R	6091665	.	T	TACACTACA	174.73	.	AC=1;AF=0.500;AN=2;BaseQRankSum=-2.813;ClippingRankSum=0.000;DP=38;ExcessHet=3.0103;FS=15.815;MLEAC=1;MLEAF=0.500;MQ=43.65;MQRankSum=-2.666;QD=5.14;ReadPosRankSum=-1.927;SOR=4.172	GT:AD:DP:GQ:PL	0/1:27,7:34:99:212,0,11601
3R	6093384	.	G	GTTGAGTA	2816.73	.	AC=2;AF=1.00;AN=2;DP=62;ExcessHet=3.0103;FS=0.000;MLEAC=2;MLEAF=1.00;MQ=44.00;QD=32.87;SOR=0.906	GT:AD:DP:GQ:PL	1/1:0,60:60:99:2854,192,0
3R	6093387	.	C	A	2581.77	.	AC=2;AF=1.00;AN=2;DP=58;ExcessHet=3.0103;FS=0.000;MLEAC=2;MLEAF=1.00;MQ=44.00;QD=30.99;SOR=1.179	GT:AD:DP:GQ:PL	1/1:0,58:58:99:2610,174,0
3R	6097909	.	T	A	788.77	.	AC=1;AF=0.500;AN=2;BaseQRankSum=0.662;ClippingRankSum=0.000;DP=48;ExcessHet=3.0103;FS=4.830;MLEAC=1;MLEAF=0.500;MQ=44.00;MQRankSum=0.000;QD=16.43;ReadPosRankSum=-0.392;SOR=0.311	GT:AD:DP:GQ:PL	0/1:13,35:48:99:817,0,215
3R	6101579	.	C	G	1146.77	.	AC=1;AF=0.500;AN=2;BaseQRankSum=0.006;ClippingRankSum=0.000;DP=78;ExcessHet=3.0103;FS=10.443;MLEAC=1;MLEAF=0.500;MQ=43.97;MQRankSum=-0.639;QD=14.70;ReadPosRankSum=0.067;SOR=1.199	GT:AD:DP:GQ:PL	0/1:24,54:78:99:1175,0,382
3R	6101676	.	G	T	1093.77	.	AC=1;AF=0.500;AN=2;BaseQRankSum=0.462;ClippingRankSum=0.000;DP=68;ExcessHet=3.0103;FS=3.967;MLEAC=1;MLEAF=0.500;MQ=43.76;MQRankSum=0.000;QD=16.32;ReadPosRankSum=-1.078;SOR=0.307	GT:AD:DP:GQ:PL	0/1:19,48:67:99:1122,0,322
3R	6101709	.	C	A	1154.77	.	AC=1;AF=0.500;AN=2;BaseQRankSum=-1.084;ClippingRankSum=0.000;DP=68;ExcessHet=3.0103;FS=8.564;MLEAC=1;MLEAF=0.500;MQ=43.73;MQRankSum=-0.525;QD=17.24;ReadPosRankSum=-1.200;SOR=0.150	GT:AD:DP:GQ:PL	0/1:16,51:67:99:1183,0,245
3R	6102027	.	A	AG	1563.73	.	AC=1;AF=0.500;AN=2;BaseQRankSum=0.778;ClippingRankSum=0.000;DP=59;ExcessHet=3.0103;FS=1.079;MLEAC=1;MLEAF=0.500;MQ=44.31;MQRankSum=0.019;QD=26.96;ReadPosRankSum=-1.757;SOR=0.895	GT:AD:DP:GQ:PL	0/1:18,40:58:99:1601,0,782
3R	6102029	.	T	C	1572.77	.	AC=1;AF=0.500;AN=2;BaseQRankSum=0.164;ClippingRankSum=0.000;DP=59;ExcessHet=3.0103;FS=1.079;MLEAC=1;MLEAF=0.500;MQ=44.31;MQRankSum=0.019;QD=27.12;ReadPosRankSum=-1.824;SOR=0.895	GT:AD:DP:GQ:PL	0/1:18,40:58:99:1601,0,782
3R	6102102	.	C	G	911.77	.	AC=1;AF=0.500;AN=2;BaseQRankSum=-2.082;ClippingRankSum=0.000;DP=74;ExcessHet=3.0103;FS=1.994;MLEAC=1;MLEAF=0.500;MQ=44.22;MQRankSum=-0.378;QD=12.32;ReadPosRankSum=0.973;SOR=1.059	GT:AD:DP:GQ:PL	0/1:31,43:74:99:940,0,637
3R	6102207	.	A	G	802.77	.	AC=1;AF=0.500;AN=2;BaseQRankSum=-2.994;ClippingRankSum=0.000;DP=62;ExcessHet=3.0103;FS=0.979;MLEAC=1;MLEAF=0.500;MQ=43.97;MQRankSum=1.291;QD=12.95;ReadPosRankSum=1.120;SOR=0.852	GT:AD:DP:GQ:PL	0/1:24,38:62:99:831,0,482
3R	6102291	.	GA	G	686.73	.	AC=1;AF=0.500;AN=2;BaseQRankSum=0.444;ClippingRankSum=0.000;DP=59;ExcessHet=3.0103;FS=2.619;MLEAC=1;MLEAF=0.500;MQ=44.00;MQRankSum=0.000;QD=12.26;ReadPosRankSum=-1.336;SOR=0.595	GT:AD:DP:GQ:PL	0/1:15,41:56:99:724,0,152
3R	6102349	.	T	C	834.77	.	AC=1;AF=0.500;AN=2;BaseQRankSum=-1.050;ClippingRankSum=0.000;DP=61;ExcessHet=3.0103;FS=0.000;MLEAC=1;MLEAF=0.500;MQ=44.00;MQRankSum=0.000;QD=13.68;ReadPosRankSum=1.094;SOR=0.741	GT:AD:DP:GQ:PL	0/1:20,41:61:99:863,0,351
3R	6102513	.	T	C	789.77	.	AC=1;AF=0.500;AN=2;BaseQRankSum=0.142;ClippingRankSum=0.000;DP=62;ExcessHet=3.0103;FS=5.201;MLEAC=1;MLEAF=0.500;MQ=44.00;MQRankSum=0.000;QD=12.74;ReadPosRankSum=0.288;SOR=1.093	GT:AD:DP:GQ:PL	0/1:24,38:62:99:818,0,458
3R	6103183	.	G	T	1518.77	.	AC=2;AF=1.00;AN=2;DP=56;ExcessHet=3.0103;FS=0.000;MLEAC=2;MLEAF=1.00;MQ=43.95;QD=27.12;SOR=0.765	GT:AD:DP:GQ:PL	1/1:0,56:56:99:1547,168,0
3R	6103562	.	G	C	1070.77	.	AC=1;AF=0.500;AN=2;BaseQRankSum=-1.761;ClippingRankSum=0.000;DP=61;ExcessHet=3.0103;FS=2.846;MLEAC=1;MLEAF=0.500;MQ=43.90;MQRankSum=-0.857;QD=17.85;ReadPosRankSum=-1.184;SOR=0.309	GT:AD:DP:GQ:PL	0/1:12,48:60:99:1099,0,157
3R	6103828	.	A	G	1724.77	.	AC=1;AF=0.500;AN=2;BaseQRankSum=-0.988;ClippingRankSum=0.000;DP=63;ExcessHet=3.0103;FS=3.815;MLEAC=1;MLEAF=0.500;MQ=43.97;MQRankSum=-0.648;QD=27.38;ReadPosRankSum=0.086;SOR=0.305	GT:AD:DP:GQ:PL	0/1:20,43:63:99:1753,0,763
3R	6103829	.	C	A	1724.77	.	AC=1;AF=0.500;AN=2;BaseQRankSum=1.524;ClippingRankSum=0.000;DP=64;ExcessHet=3.0103;FS=5.338;MLEAC=1;MLEAF=0.500;MQ=43.97;MQRankSum=-0.640;QD=26.95;ReadPosRankSum=-0.308;SOR=0.283	GT:AD:DP:GQ:PL	0/1:20,44:64:99:1753,0,763
3R	6103851	.	G	C	979.77	.	AC=1;AF=0.500;AN=2;BaseQRankSum=-0.487;ClippingRankSum=0.000;DP=66;ExcessHet=3.0103;FS=2.268;MLEAC=1;MLEAF=0.500;MQ=43.97;MQRankSum=-0.675;QD=14.84;ReadPosRankSum=0.212;SOR=0.409	GT:AD:DP:GQ:PL	0/1:22,44:66:99:1008,0,422
3R	6103922	.	T	C	815.77	.	AC=1;AF=0.500;AN=2;BaseQRankSum=3.023;ClippingRankSum=0.000;DP=56;ExcessHet=3.0103;FS=0.000;MLEAC=1;MLEAF=0.500;MQ=43.97;MQRankSum=-0.679;QD=14.57;ReadPosRankSum=1.696;SOR=0.578	GT:AD:DP:GQ:PL	0/1:19,37:56:99:844,0,315
3R	6104455	.	T	G	1089.77	.	AC=1;AF=0.500;AN=2;BaseQRankSum=-0.380;ClippingRankSum=0.000;DP=68;ExcessHet=3.0103;FS=12.565;MLEAC=1;MLEAF=0.500;MQ=44.00;MQRankSum=0.000;QD=16.27;ReadPosRankSum=1.083;SOR=0.990	GT:AD:DP:GQ:PL	0/1:18,49:67:99:1118,0,298
3R	6104643	.	T	TG	1426.73	.	AC=1;AF=0.500;AN=2;BaseQRankSum=-1.061;ClippingRankSum=0.000;DP=60;ExcessHet=3.0103;FS=2.151;MLEAC=1;MLEAF=0.500;MQ=43.63;MQRankSum=-1.064;QD=23.78;ReadPosRankSum=0.773;SOR=0.562	GT:AD:DP:GQ:PL	0/1:25,35:60:99:1464,0,1902
3R	6104646	.	C	T	1435.77	.	AC=1;AF=0.500;AN=2;BaseQRankSum=2.087;ClippingRankSum=0.000;DP=61;ExcessHet=3.0103;FS=0.996;MLEAC=1;MLEAF=0.500;MQ=43.63;MQRankSum=-1.033;QD=23.54;ReadPosRankSum=0.345;SOR=0.495	GT:AD:DP:GQ:PL	0/1:25,36:61:99:1464,0,1902
3R	6104647	.	C	T	1407.77	.	AC=1;AF=0.500;AN=2;BaseQRankSum=-0.957;ClippingRankSum=0.000;DP=61;ExcessHet=3.0103;FS=0.996;MLEAC=1;MLEAF=0.500;MQ=43.63;MQRankSum=-1.033;QD=23.08;ReadPosRankSum=0.389;SOR=0.495	GT:AD:DP:GQ:PL	0/1:25,36:61:99:1436,0,1905
3R	6105429	.	G	C	716.77	.	AC=1;AF=0.500;AN=2;BaseQRankSum=1.167;ClippingRankSum=0.000;DP=51;ExcessHet=3.0103;FS=1.154;MLEAC=1;MLEAF=0.500;MQ=44.00;MQRankSum=0.000;QD=14.34;ReadPosRankSum=-0.904;SOR=0.941	GT:AD:DP:GQ:PL	0/1:16,34:50:99:745,0,225
3R	6105649	.	G	C	821.77	.	AC=1;AF=0.500;AN=2;BaseQRankSum=0.874;ClippingRankSum=0.000;DP=50;ExcessHet=3.0103;FS=9.444;MLEAC=1;MLEAF=0.500;MQ=43.96;MQRankSum=0.000;QD=16.77;ReadPosRankSum=-0.652;SOR=0.761	GT:AD:DP:GQ:PL	0/1:13,36:49:99:850,0,200
3R	6105868	.	A	G	629.77	.	AC=1;AF=0.500;AN=2;BaseQRankSum=0.770;ClippingRankSum=0.000;DP=42;ExcessHet=3.0103;FS=6.822;MLEAC=1;MLEAF=0.500;MQ=44.00;MQRankSum=0.000;QD=14.99;ReadPosRankSum=2.037;SOR=1.278	GT:AD:DP:GQ:PL	0/1:14,28:42:99:658,0,248
3R	6106700	.	ATT	A	1200.73	.	AC=1;AF=0.500;AN=2;BaseQRankSum=-1.556;ClippingRankSum=0.000;DP=69;ExcessHet=3.0103;FS=1.108;MLEAC=1;MLEAF=0.500;MQ=43.81;MQRankSum=-0.553;QD=19.37;ReadPosRankSum=-0.645;SOR=0.495	GT:AD:DP:GQ:PL	0/1:16,46:62:99:1238,0,315
3R	6107026	.	TTGTAAAA	T	1763.73	.	AC=1;AF=0.500;AN=2;BaseQRankSum=-2.580;ClippingRankSum=0.000;DP=68;ExcessHet=3.0103;FS=0.000;MLEAC=1;MLEAF=0.500;MQ=43.61;MQRankSum=-0.997;QD=25.94;ReadPosRankSum=-1.075;SOR=0.600	GT:AD:DP:GQ:PL	0/1:23,45:68:99:1801,0,1291
3R	6107252	.	C	T	791.77	.	AC=1;AF=0.500;AN=2;BaseQRankSum=1.335;ClippingRankSum=0.000;DP=52;ExcessHet=3.0103;FS=2.777;MLEAC=1;MLEAF=0.500;MQ=43.89;MQRankSum=-0.872;QD=16.16;ReadPosRankSum=-1.282;SOR=0.845	GT:AD:DP:GQ:PL	0/1:14,35:49:99:820,0,239
3R	6107625	.	G	C	947.77	.	AC=1;AF=0.500;AN=2;BaseQRankSum=1.515;ClippingRankSum=0.000;DP=58;ExcessHet=3.0103;FS=8.529;MLEAC=1;MLEAF=0.500;MQ=43.93;MQRankSum=-0.853;QD=16.34;ReadPosRankSum=-0.197;SOR=1.074	GT:AD:DP:GQ:PL	0/1:16,42:58:99:976,0,254
3R	6108821	.	A	T	1185.77	.	AC=1;AF=0.500;AN=2;BaseQRankSum=0.308;ClippingRankSum=0.000;DP=74;ExcessHet=3.0103;FS=3.582;MLEAC=1;MLEAF=0.500;MQ=43.95;MQRankSum=-0.883;QD=16.24;ReadPosRankSum=-0.625;SOR=0.767	GT:AD:DP:GQ:PL	0/1:21,52:73:99:1214,0,340
3R	6109349	.	T	G	825.77	.	AC=1;AF=0.500;AN=2;BaseQRankSum=1.059;ClippingRankSum=0.000;DP=57;ExcessHet=3.0103;FS=0.000;MLEAC=1;MLEAF=0.500;MQ=43.85;MQRankSum=1.269;QD=14.49;ReadPosRankSum=0.262;SOR=0.818	GT:AD:DP:GQ:PL	0/1:19,38:57:99:854,0,341
3R	6109469	.	A	G	532.77	.	AC=1;AF=0.500;AN=2;BaseQRankSum=-3.342;ClippingRankSum=0.000;DP=41;ExcessHet=3.0103;FS=0.000;MLEAC=1;MLEAF=0.500;MQ=44.00;MQRankSum=0.000;QD=12.99;ReadPosRankSum=-0.073;SOR=0.527	GT:AD:DP:GQ:PL	0/1:14,27:41:99:561,0,289
3R	6110414	.	G	C	1338.77	.	AC=2;AF=1.00;AN=2;DP=53;ExcessHet=3.0103;FS=0.000;MLEAC=2;MLEAF=1.00;MQ=44.00;QD=26.25;SOR=0.813	GT:AD:DP:GQ:PL	1/1:0,51:51:99:1367,153,0
3R	6110474	.	T	C	851.77	.	AC=1;AF=0.500;AN=2;BaseQRankSum=1.109;ClippingRankSum=0.000;DP=57;ExcessHet=3.0103;FS=0.000;MLEAC=1;MLEAF=0.500;MQ=43.88;MQRankSum=-1.142;QD=15.21;ReadPosRankSum=-0.543;SOR=0.843	GT:AD:DP:GQ:PL	0/1:17,39:56:99:880,0,258
3R	6110772	.	GA	G	549.73	.	AC=1;AF=0.500;AN=2;BaseQRankSum=0.039;ClippingRankSum=0.000;DP=57;ExcessHet=3.0103;FS=4.073;MLEAC=1;MLEAF=0.500;MQ=44.00;MQRankSum=0.000;QD=10.18;ReadPosRankSum=0.900;SOR=0.306	GT:AD:DP:GQ:PL	0/1:18,36:54:99:587,0,237
3R	6111090	.	T	G	743.77	.	AC=1;AF=0.500;AN=2;BaseQRankSum=-0.439;ClippingRankSum=0.000;DP=45;ExcessHet=3.0103;FS=2.991;MLEAC=1;MLEAF=0.500;MQ=43.41;MQRankSum=2.408;QD=16.53;ReadPosRankSum=-0.912;SOR=0.297	GT:AD:DP:GQ:PL	0/1:12,33:45:99:772,0,194
3R	6111126	.	G	A	939.77	.	AC=1;AF=0.500;AN=2;BaseQRankSum=2.102;ClippingRankSum=0.000;DP=35;ExcessHet=3.0103;FS=0.000;MLEAC=1;MLEAF=0.500;MQ=44.00;MQRankSum=0.000;QD=26.85;ReadPosRankSum=2.382;SOR=0.533	GT:AD:DP:GQ:PL	0/1:11,24:35:99:968,0,289
3R	6111144	.	T	A	950.77	.	AC=1;AF=0.500;AN=2;BaseQRankSum=0.048;ClippingRankSum=0.000;DP=32;ExcessHet=3.0103;FS=1.756;MLEAC=1;MLEAF=0.500;MQ=44.00;MQRankSum=0.000;QD=29.71;ReadPosRankSum=0.593;SOR=1.270	GT:AD:DP:GQ:PL	0/1:7,25:32:99:979,0,219
3R	6111222	.	A	C	1007.77	.	AC=1;AF=0.500;AN=2;BaseQRankSum=-1.858;ClippingRankSum=0.000;DP=47;ExcessHet=3.0103;FS=4.341;MLEAC=1;MLEAF=0.500;MQ=44.00;MQRankSum=0.000;QD=21.44;ReadPosRankSum=0.770;SOR=1.338	GT:AD:DP:GQ:PL	0/1:19,28:47:99:1036,0,680
3R	6111236	.	T	A	1009.77	.	AC=1;AF=0.500;AN=2;BaseQRankSum=-0.095;ClippingRankSum=0.000;DP=45;ExcessHet=3.0103;FS=4.211;MLEAC=1;MLEAF=0.500;MQ=44.00;MQRankSum=0.000;QD=22.44;ReadPosRankSum=1.023;SOR=1.168	GT:AD:DP:GQ:PL	0/1:19,26:45:99:1038,0,687
3R	6111285	.	G	GGC	1270.73	.	AC=1;AF=0.500;AN=2;BaseQRankSum=0.365;ClippingRankSum=0.000;DP=55;ExcessHet=3.0103;FS=2.431;MLEAC=1;MLEAF=0.500;MQ=44.00;MQRankSum=0.000;QD=23.10;ReadPosRankSum=-1.374;SOR=0.384	GT:AD:DP:GQ:PL	0/1:19,36:55:99:1308,0,572
3R	6111577	.	GTATTTAGTACTTACA	G	1621.73	.	AC=1;AF=0.500;AN=2;BaseQRankSum=-0.642;ClippingRankSum=0.000;DP=63;ExcessHet=3.0103;FS=2.244;MLEAC=1;MLEAF=0.500;MQ=43.94;MQRankSum=-0.996;QD=26.16;ReadPosRankSum=0.119;SOR=0.436	GT:AD:DP:GQ:PL	0/1:21,41:62:99:1659,0,3039
3R	6112215	.	GCAA	G	1301.73	.	AC=1;AF=0.500;AN=2;BaseQRankSum=-0.782;ClippingRankSum=0.000;DP=55;ExcessHet=3.0103;FS=4.222;MLEAC=1;MLEAF=0.500;MQ=43.95;MQRankSum=-0.687;QD=25.03;ReadPosRankSum=-1.629;SOR=1.418	GT:AD:DP:GQ:PL	0/1:18,34:52:99:1339,0,783
3R	6112670	.	A	G	830.77	.	AC=1;AF=0.500;AN=2;BaseQRankSum=0.594;ClippingRankSum=0.000;DP=55;ExcessHet=3.0103;FS=1.145;MLEAC=1;MLEAF=0.500;MQ=43.65;MQRankSum=0.475;QD=15.10;ReadPosRankSum=-0.262;SOR=1.038	GT:AD:DP:GQ:PL	0/1:17,38:55:99:859,0,293
3R	6113088	.	T	A	262.77	.	AC=1;AF=0.500;AN=2;BaseQRankSum=1.292;ClippingRankSum=0.000;DP=48;ExcessHet=3.0103;FS=6.523;MLEAC=1;MLEAF=0.500;MQ=44.00;MQRankSum=0.000;QD=5.47;ReadPosRankSum=-2.298;SOR=0.910	GT:AD:DP:GQ:PL	0/1:33,15:48:99:291,0,768
3R	6113169	.	A	C	1246.77	.	AC=2;AF=1.00;AN=2;DP=47;ExcessHet=3.0103;FS=0.000;MLEAC=2;MLEAF=1.00;MQ=43.80;QD=26.53;SOR=0.735	GT:AD:DP:GQ:PL	1/1:0,47:47:99:1275,140,0
3R	6113239	.	G	GA	261.73	.	AC=1;AF=0.500;AN=2;BaseQRankSum=1.046;ClippingRankSum=0.000;DP=36;ExcessHet=3.0103;FS=3.862;MLEAC=1;MLEAF=0.500;MQ=43.74;MQRankSum=0.466;QD=9.03;ReadPosRankSum=0.593;SOR=0.796	GT:AD:DP:GQ:PL	0/1:9,20:29:98:299,0,98
3R	6113315	.	A	T	877.77	.	AC=1;AF=0.500;AN=2;BaseQRankSum=0.332;ClippingRankSum=0.000;DP=39;ExcessHet=3.0103;FS=1.264;MLEAC=1;MLEAF=0.500;MQ=44.00;MQRankSum=0.000;QD=22.51;ReadPosRankSum=-0.715;SOR=0.595	GT:AD:DP:GQ:PL	0/1:16,23:39:99:906,0,603
3R	6113316	.	A	T	877.77	.	AC=1;AF=0.500;AN=2;BaseQRankSum=-0.417;ClippingRankSum=0.000;DP=39;ExcessHet=3.0103;FS=1.264;MLEAC=1;MLEAF=0.500;MQ=44.00;MQRankSum=0.000;QD=22.51;ReadPosRankSum=-0.715;SOR=0.595	GT:AD:DP:GQ:PL	0/1:16,23:39:99:906,0,603
3R	6113393	.	C	T	554.77	.	AC=1;AF=0.500;AN=2;BaseQRankSum=-1.964;ClippingRankSum=0.000;DP=47;ExcessHet=3.0103;FS=8.950;MLEAC=1;MLEAF=0.500;MQ=43.88;MQRankSum=-1.045;QD=11.80;ReadPosRankSum=-1.191;SOR=1.429	GT:AD:DP:GQ:PL	0/1:17,30:47:99:583,0,334
3R	6113419	.	G	A	743.77	.	AC=1;AF=0.500;AN=2;BaseQRankSum=-1.490;ClippingRankSum=0.000;DP=51;ExcessHet=3.0103;FS=8.535;MLEAC=1;MLEAF=0.500;MQ=43.89;MQRankSum=-0.980;QD=14.58;ReadPosRankSum=0.197;SOR=1.297	GT:AD:DP:GQ:PL	0/1:17,34:51:99:772,0,295
3R	6115642	.	C	A	839.77	.	AC=1;AF=0.500;AN=2;BaseQRankSum=-0.478;ClippingRankSum=0.000;DP=56;ExcessHet=3.0103;FS=0.000;MLEAC=1;MLEAF=0.500;MQ=44.00;MQRankSum=0.000;QD=15.00;ReadPosRankSum=-1.013;SOR=0.804	GT:AD:DP:GQ:PL	0/1:18,38:56:99:868,0,338
3R	6115657	.	C	T	896.77	.	AC=1;AF=0.500;AN=2;BaseQRankSum=2.492;ClippingRankSum=0.000;DP=60;ExcessHet=3.0103;FS=0.000;MLEAC=1;MLEAF=0.500;MQ=44.00;MQRankSum=0.000;QD=14.95;ReadPosRankSum=-2.045;SOR=0.722	GT:AD:DP:GQ:PL	0/1:20,40:60:99:925,0,359
3R	6115703	.	A	C	776.77	.	AC=1;AF=0.500;AN=2;BaseQRankSum=0.944;ClippingRankSum=0.000;DP=61;ExcessHet=3.0103;FS=2.281;MLEAC=1;MLEAF=0.500;MQ=44.00;MQRankSum=0.000;QD=12.73;ReadPosRankSum=-0.095;SOR=0.394	GT:AD:DP:GQ:PL	0/1:26,35:61:99:805,0,526
3R	6116003	.	T	C	299.77	.	AC=1;AF=0.500;AN=2;BaseQRankSum=-3.473;ClippingRankSum=0.000;DP=45;ExcessHet=3.0103;FS=1.335;MLEAC=1;MLEAF=0.500;MQ=44.00;MQRankSum=0.000;QD=6.66;ReadPosRankSum=0.451;SOR=1.038	GT:AD:DP:GQ:PL	0/1:27,18:45:99:328,0,625
3R	6116054	.	G	A	498.77	.	AC=1;AF=0.500;AN=2;BaseQRankSum=-2.224;ClippingRankSum=0.000;DP=42;ExcessHet=3.0103;FS=1.207;MLEAC=1;MLEAF=0.500;MQ=44.00;MQRankSum=0.000;QD=11.88;ReadPosRankSum=0.538;SOR=0.473	GT:AD:DP:GQ:PL	0/1:18,24:42:99:527,0,381
3R	6116599	.	C	T	1196.77	.	AC=2;AF=1.00;AN=2;DP=44;ExcessHet=3.0103;FS=0.000;MLEAC=2;MLEAF=1.00;MQ=44.00;QD=27.20;SOR=1.508	GT:AD:DP:GQ:PL	1/1:0,44:44:99:1225,132,0
3R	6116795	.	T	C	1317.77	.	AC=2;AF=1.00;AN=2;DP=50;ExcessHet=3.0103;FS=0.000;MLEAC=2;MLEAF=1.00;MQ=43.35;QD=26.36;SOR=0.773	GT:AD:DP:GQ:PL	1/1:0,50:50:99:1346,149,0
3R	6116981	.	C	A	1006.77	.	AC=1;AF=0.500;AN=2;BaseQRankSum=0.087;ClippingRankSum=0.000;DP=63;ExcessHet=3.0103;FS=0.000;MLEAC=1;MLEAF=0.500;MQ=44.18;MQRankSum=0.692;QD=15.98;ReadPosRankSum=1.410;SOR=0.775	GT:AD:DP:GQ:PL	0/1:19,44:63:99:1035,0,312
3R	6117019	.	GCCGTCCGC	G	1210.73	.	AC=1;AF=0.500;AN=2;BaseQRankSum=-1.526;ClippingRankSum=0.000;DP=60;ExcessHet=3.0103;FS=0.000;MLEAC=1;MLEAF=0.500;MQ=43.33;MQRankSum=-1.302;QD=24.21;ReadPosRankSum=-0.411;SOR=0.614	GT:AD:DP:GQ:PL	0/1:18,32:50:99:1248,0,1000
3R	6117463	.	TACTCGCGTACAATGGGTTTTTACTCTTCGCCCAAGGAATTACAAAATGTGTACAAAGTACGAATTCTG	T	296.73	.	AC=1;AF=0.500;AN=2;BaseQRankSum=-2.531;ClippingRankSum=0.000;DP=39;ExcessHet=3.0103;FS=3.331;MLEAC=1;MLEAF=0.500;MQ=44.00;MQRankSum=0.000;QD=7.61;ReadPosRankSum=-2.376;SOR=1.508	GT:AD:DP:GQ:PL	0/1:29,10:39:99:334,0,11228
3R	6117926	.	C	A	412.77	.	AC=1;AF=0.500;AN=2;BaseQRankSum=2.258;ClippingRankSum=0.000;DP=61;ExcessHet=3.0103;FS=5.294;MLEAC=1;MLEAF=0.500;MQ=43.94;MQRankSum=-0.390;QD=6.77;ReadPosRankSum=1.167;SOR=1.382	GT:AD:DP:GQ:PL	0/1:39,22:61:99:441,0,861
3R	6117935	.	GGTTTTTTTTA	G	679.73	.	AC=1;AF=0.500;AN=2;BaseQRankSum=-0.114;ClippingRankSum=0.000;DP=61;ExcessHet=3.0103;FS=2.356;MLEAC=1;MLEAF=0.500;MQ=43.94;MQRankSum=-0.479;QD=11.33;ReadPosRankSum=1.898;SOR=1.128	GT:AD:DP:GQ:PL	0/1:40,20:60:99:717,0,1994
3R	6117949	.	TGCA	T	676.73	.	AC=1;AF=0.500;AN=2;BaseQRankSum=-1.117;ClippingRankSum=0.000;DP=60;ExcessHet=3.0103;FS=2.356;MLEAC=1;MLEAF=0.500;MQ=43.93;MQRankSum=-0.479;QD=11.28;SOR=1.128	GT:AD:DP:GQ:PL	0/1:40,20:60:99:714,0,2028
3R	6118371	.	T	C	1625.77	.	AC=2;AF=1.00;AN=2;DP=61;ExcessHet=3.0103;FS=0.000;MLEAC=2;MLEAF=1.00;MQ=44.00;QD=26.65;SOR=1.197	GT:AD:DP:GQ:PL	1/1:0,61:61:99:1654,182,0
3R	6119152	.	G	T	946.77	.	AC=1;AF=0.500;AN=2;BaseQRankSum=0.439;ClippingRankSum=0.000;DP=71;ExcessHet=3.0103;FS=4.908;MLEAC=1;MLEAF=0.500;MQ=43.45;MQRankSum=0.108;QD=13.33;ReadPosRankSum=-0.692;SOR=0.285	GT:AD:DP:GQ:PL	0/1:27,44:71:99:975,0,460
3R	6119486	.	T	A	171.77	.	AC=1;AF=0.500;AN=2;BaseQRankSum=0.000;ClippingRankSum=0.000;DP=36;ExcessHet=3.0103;FS=5.506;MLEAC=1;MLEAF=0.500;MQ=43.68;MQRankSum=1.219;QD=4.77;ReadPosRankSum=0.820;SOR=1.109	GT:AD:DP:GQ:PL	0/1:25,11:36:99:200,0,574
3R	6119670	.	G	C	199.77	.	AC=1;AF=0.500;AN=2;BaseQRankSum=1.503;ClippingRankSum=0.000;DP=44;ExcessHet=3.0103;FS=7.319;MLEAC=1;MLEAF=0.500;MQ=44.00;MQRankSum=0.000;QD=4.54;ReadPosRankSum=-0.031;SOR=1.514	GT:AD:DP:GQ:PL	0/1:31,13:44:99:228,0,685
3R	6119685	.	G	A	228.77	.	AC=1;AF=0.500;AN=2;BaseQRankSum=1.267;ClippingRankSum=0.000;DP=46;ExcessHet=3.0103;FS=4.517;MLEAC=1;MLEAF=0.500;MQ=44.00;MQRankSum=0.000;QD=5.08;ReadPosRankSum=-1.019;SOR=0.973	GT:AD:DP:GQ:PL	0/1:30,15:45:99:257,0,643
3R	6119912	.	AT	A	1350.73	.	AC=2;AF=1.00;AN=2;DP=62;ExcessHet=3.0103;FS=0.000;MLEAC=2;MLEAF=1.00;MQ=43.76;QD=22.14;SOR=1.022	GT:AD:DP:GQ:PL	1/1:0,61:61:99:1388,182,0
3R	6120134	.	C	A,T	2656.77	.	AC=1,1;AF=0.500,0.500;AN=2;DP=64;ExcessHet=3.0103;FS=0.000;MLEAC=1,1;MLEAF=0.500,0.500;MQ=44.00;QD=26.20;SOR=0.822	GT:AD:DP:GQ:PL	1/2:0,23,41:64:99:2685,1115,925,620,0,426
3R	6120135	.	C	T	2847.77	.	AC=2;AF=1.00;AN=2;DP=64;ExcessHet=3.0103;FS=0.000;MLEAC=2;MLEAF=1.00;MQ=44.00;QD=28.97;SOR=0.892	GT:AD:DP:GQ:PL	1/1:0,64:64:99:2876,196,0
3R	6120616	.	A	T	654.77	.	AC=1;AF=0.500;AN=2;BaseQRankSum=0.476;ClippingRankSum=0.000;DP=54;ExcessHet=3.0103;FS=5.672;MLEAC=1;MLEAF=0.500;MQ=43.96;MQRankSum=-0.824;QD=12.13;ReadPosRankSum=0.824;SOR=0.827	GT:AD:DP:GQ:PL	0/1:23,31:54:99:683,0,461
3R	6120842	.	A	G	1213.77	.	AC=2;AF=1.00;AN=2;DP=46;ExcessHet=3.0103;FS=0.000;MLEAC=2;MLEAF=1.00;MQ=43.57;QD=26.39;SOR=0.976	GT:AD:DP:GQ:PL	1/1:0,46:46:99:1242,138,0
3R	6121025	.	T	C	632.77	.	AC=1;AF=0.500;AN=2;BaseQRankSum=-3.181;ClippingRankSum=0.000;DP=49;ExcessHet=3.0103;FS=2.562;MLEAC=1;MLEAF=0.500;MQ=42.93;MQRankSum=0.812;QD=13.18;ReadPosRankSum=0.737;SOR=0.392	GT:AD:DP:GQ:PL	0/1:18,30:48:99:661,0,366
3R	6121076	.	TGACAGTTTTCCGCCTGGCTGAAA	T	640.73	.	AC=1;AF=0.500;AN=2;BaseQRankSum=-0.854;ClippingRankSum=0.000;DP=62;ExcessHet=3.0103;FS=2.281;MLEAC=1;MLEAF=0.500;MQ=42.28;MQRankSum=-0.931;QD=10.86;ReadPosRankSum=1.735;SOR=1.022	GT:AD:DP:GQ:PL	0/1:40,19:59:99:678,0,1602
3R	6121169	.	G	GCAACATAGTGAAAAGATAGATTTATTCTTCTAT	1477.73	.	AC=2;AF=1.00;AN=2;DP=37;ExcessHet=3.0103;FS=0.000;MLEAC=2;MLEAF=1.00;MQ=41.59;QD=27.66;SOR=0.693	GT:AD:DP:GQ:PL	1/1:0,34:34:99:1515,102,0
3R	6121556	.	T	TACCATATATACCATATTTAA	1450.73	.	AC=1;AF=0.500;AN=2;BaseQRankSum=0.135;ClippingRankSum=0.000;DP=60;ExcessHet=3.0103;FS=1.050;MLEAC=1;MLEAF=0.500;MQ=43.78;MQRankSum=0.511;QD=24.59;ReadPosRankSum=-0.509;SOR=1.002	GT:AD:DP:GQ:PL	0/1:22,37:59:99:1488,0,807
3R	6121559	.	C	T	412.77	.	AC=1;AF=0.500;AN=2;BaseQRankSum=3.094;ClippingRankSum=0.000;DP=52;ExcessHet=3.0103;FS=3.967;MLEAC=1;MLEAF=0.500;MQ=43.67;MQRankSum=0.000;QD=7.94;ReadPosRankSum=-0.547;SOR=0.307	GT:AD:DP:GQ:PL	0/1:30,22:52:99:441,0,1215
3R	6121655	.	G	A	929.77	.	AC=1;AF=0.500;AN=2;BaseQRankSum=1.934;ClippingRankSum=0.000;DP=66;ExcessHet=3.0103;FS=0.000;MLEAC=1;MLEAF=0.500;MQ=44.00;MQRankSum=0.338;QD=14.09;ReadPosRankSum=-0.148;SOR=0.693	GT:AD:DP:GQ:PL	0/1:24,42:66:99:958,0,445
3R	6121980	.	T	C	194.77	.	AC=1;AF=0.500;AN=2;BaseQRankSum=1.122;ClippingRankSum=0.000;DP=45;ExcessHet=3.0103;FS=2.881;MLEAC=1;MLEAF=0.500;MQ=43.91;MQRankSum=0.947;QD=4.33;ReadPosRankSum=-0.086;SOR=0.586	GT:AD:DP:GQ:PL	0/1:32,13:45:99:223,0,705
3R	6122358	.	A	G	401.77	.	AC=1;AF=0.500;AN=2;BaseQRankSum=-0.406;ClippingRankSum=0.000;DP=60;ExcessHet=3.0103;FS=3.747;MLEAC=1;MLEAF=0.500;MQ=44.00;MQRankSum=0.000;QD=6.70;ReadPosRankSum=0.056;SOR=0.967	GT:AD:DP:GQ:PL	0/1:38,22:60:99:430,0,892
3R	6122634	3R_6122634_SNP	A	T	461.77	.	AC=1;AF=0.500;AN=2;BaseQRankSum=-2.261;ClippingRankSum=0.000;DB;DP=71;ExcessHet=3.0103;FS=3.320;MLEAC=1;MLEAF=0.500;MQ=43.48;MQRankSum=-2.518;QD=6.50;ReadPosRankSum=-2.565;SOR=0.610	GT:AD:DP:GQ:PL	0/1:43,28:71:99:490,0,973
3R	6123496	.	CA	C	806.73	.	AC=1;AF=0.500;AN=2;BaseQRankSum=1.837;ClippingRankSum=0.000;DP=63;ExcessHet=3.0103;FS=1.128;MLEAC=1;MLEAF=0.500;MQ=43.97;MQRankSum=0.000;QD=15.51;ReadPosRankSum=1.361;SOR=0.430	GT:AD:DP:GQ:PL	0/1:30,22:52:99:844,0,1162
3R	6123514	.	G	A	830.77	.	AC=1;AF=0.500;AN=2;BaseQRankSum=-0.584;ClippingRankSum=0.000;DP=58;ExcessHet=3.0103;FS=1.055;MLEAC=1;MLEAF=0.500;MQ=44.00;MQRankSum=0.000;QD=14.57;ReadPosRankSum=1.302;SOR=0.529	GT:AD:DP:GQ:PL	0/1:33,24:57:99:859,0,1216
3R	6123654	.	T	C	439.77	.	AC=1;AF=0.500;AN=2;BaseQRankSum=1.029;ClippingRankSum=0.000;DP=63;ExcessHet=3.0103;FS=3.600;MLEAC=1;MLEAF=0.500;MQ=43.82;MQRankSum=1.157;QD=7.09;ReadPosRankSum=-0.113;SOR=0.646	GT:AD:DP:GQ:PL	0/1:38,24:62:99:468,0,836
3R	6124033	.	G	A	246.77	.	AC=1;AF=0.500;AN=2;BaseQRankSum=-1.143;ClippingRankSum=0.000;DP=52;ExcessHet=3.0103;FS=14.350;MLEAC=1;MLEAF=0.500;MQ=44.00;MQRankSum=0.000;QD=4.75;ReadPosRankSum=-0.310;SOR=1.986	GT:AD:DP:GQ:PL	0/1:36,16:52:99:275,0,849
3R	6124134	.	G	A	921.77	.	AC=1;AF=0.500;AN=2;BaseQRankSum=1.839;ClippingRankSum=0.000;DP=62;ExcessHet=3.0103;FS=3.540;MLEAC=1;MLEAF=0.500;MQ=43.67;MQRankSum=-0.251;QD=14.87;ReadPosRankSum=-1.534;SOR=0.354	GT:AD:DP:GQ:PL	0/1:36,26:62:99:950,0,1649
3R	6124135	.	A	G	921.77	.	AC=1;AF=0.500;AN=2;BaseQRankSum=-0.498;ClippingRankSum=0.000;DP=62;ExcessHet=3.0103;FS=3.540;MLEAC=1;MLEAF=0.500;MQ=43.67;MQRankSum=-0.251;QD=14.87;ReadPosRankSum=-1.544;SOR=0.354	GT:AD:DP:GQ:PL	0/1:36,26:62:99:950,0,1649
3R	6124405	.	TA	T	377.73	.	AC=1;AF=0.500;AN=2;BaseQRankSum=0.956;ClippingRankSum=0.000;DP=58;ExcessHet=3.0103;FS=4.104;MLEAC=1;MLEAF=0.500;MQ=44.00;MQRankSum=0.000;QD=6.63;ReadPosRankSum=-1.300;SOR=1.329	GT:AD:DP:GQ:PL	0/1:37,20:57:99:415,0,878
3R	6125037	.	A	G	981.77	.	AC=1;AF=0.500;AN=2;BaseQRankSum=-0.965;ClippingRankSum=0.000;DP=64;ExcessHet=3.0103;FS=2.384;MLEAC=1;MLEAF=0.500;MQ=44.00;MQRankSum=0.000;QD=15.58;ReadPosRankSum=-0.971;SOR=0.790	GT:AD:DP:GQ:PL	0/1:18,45:63:99:1010,0,277
3R	6125259	.	C	A	533.77	.	AC=1;AF=0.500;AN=2;BaseQRankSum=1.597;ClippingRankSum=0.000;DP=65;ExcessHet=3.0103;FS=7.049;MLEAC=1;MLEAF=0.500;MQ=44.00;MQRankSum=0.000;QD=8.34;ReadPosRankSum=2.029;SOR=1.697	GT:AD:DP:GQ:PL	0/1:37,27:64:99:562,0,809
3R	6125478	.	A	AAGCGGAGAATCGG	1393.73	.	AC=1;AF=0.500;AN=2;BaseQRankSum=0.833;ClippingRankSum=0.000;DP=62;ExcessHet=3.0103;FS=2.159;MLEAC=1;MLEAF=0.500;MQ=43.97;MQRankSum=1.161;QD=23.62;ReadPosRankSum=-0.855;SOR=0.464	GT:AD:DP:GQ:PL	0/1:26,33:59:99:1431,0,3692
3R	6125708	.	C	T	491.77	.	AC=1;AF=0.500;AN=2;BaseQRankSum=2.096;ClippingRankSum=0.000;DP=51;ExcessHet=3.0103;FS=1.121;MLEAC=1;MLEAF=0.500;MQ=43.43;MQRankSum=1.689;QD=9.64;ReadPosRankSum=-1.356;SOR=0.876	GT:AD:DP:GQ:PL	0/1:27,24:51:99:520,0,531
3R	6126178	.	C	G	610.77	.	AC=1;AF=0.500;AN=2;BaseQRankSum=1.407;ClippingRankSum=0.000;DP=52;ExcessHet=3.0103;FS=0.000;MLEAC=1;MLEAF=0.500;MQ=44.00;MQRankSum=0.000;QD=11.75;ReadPosRankSum=-0.167;SOR=0.652	GT:AD:DP:GQ:PL	0/1:22,30:52:99:639,0,438
3R	6126219	.	A	T	1727.77	.	AC=2;AF=1.00;AN=2;DP=63;ExcessHet=3.0103;FS=0.000;MLEAC=2;MLEAF=1.00;MQ=44.18;QD=27.42;SOR=0.859	GT:AD:DP:GQ:PL	1/1:0,63:63:99:1756,189,0
3R	6126317	.	T	A	1699.77	.	AC=1;AF=0.500;AN=2;BaseQRankSum=-0.784;ClippingRankSum=0.000;DP=57;ExcessHet=3.0103;FS=2.677;MLEAC=1;MLEAF=0.500;MQ=44.16;MQRankSum=0.029;QD=29.82;ReadPosRankSum=-0.825;SOR=0.774	GT:AD:DP:GQ:PL	0/1:14,43:57:99:1728,0,458
3R	6126321	.	A	AGGCT	1806.73	.	AC=1;AF=0.500;AN=2;BaseQRankSum=-0.936;ClippingRankSum=0.000;DP=56;ExcessHet=3.0103;FS=2.657;MLEAC=1;MLEAF=0.500;MQ=44.16;MQRankSum=0.029;QD=32.26;ReadPosRankSum=-0.757;SOR=0.715	GT:AD:DP:GQ:PL	0/1:14,42:56:99:1844,0,449
3R	6126322	.	TATATATA	T	1778.73	.	AC=1;AF=0.500;AN=2;BaseQRankSum=0.459;ClippingRankSum=0.000;DP=58;ExcessHet=3.0103;FS=1.101;MLEAC=1;MLEAF=0.500;MQ=44.16;MQRankSum=0.028;QD=30.67;ReadPosRankSum=-0.767;SOR=0.892	GT:AD:DP:GQ:PL	0/1:16,42:58:99:1816,0,536
3R	6126370	.	G	A	694.77	.	AC=1;AF=0.500;AN=2;BaseQRankSum=-0.210;ClippingRankSum=0.000;DP=50;ExcessHet=3.0103;FS=2.539;MLEAC=1;MLEAF=0.500;MQ=43.84;MQRankSum=-1.301;QD=13.90;ReadPosRankSum=-0.152;SOR=0.821	GT:AD:DP:GQ:PL	0/1:18,32:50:99:723,0,337
3R	6126436	.	T	C	1688.77	.	AC=2;AF=1.00;AN=2;DP=63;ExcessHet=3.0103;FS=0.000;MLEAC=2;MLEAF=1.00;MQ=43.91;QD=26.81;SOR=0.790	GT:AD:DP:GQ:PL	1/1:0,63:63:99:1717,189,0
3R	6126807	.	G	C	314.77	.	AC=1;AF=0.500;AN=2;BaseQRankSum=-1.958;ClippingRankSum=0.000;DP=44;ExcessHet=3.0103;FS=2.713;MLEAC=1;MLEAF=0.500;MQ=44.00;MQRankSum=0.000;QD=7.15;ReadPosRankSum=1.405;SOR=1.278	GT:AD:DP:GQ:PL	0/1:26,18:44:99:343,0,590
3R	6127144	.	T	G	1243.77	.	AC=2;AF=1.00;AN=2;DP=47;ExcessHet=3.0103;FS=0.000;MLEAC=2;MLEAF=1.00;MQ=43.96;QD=26.46;SOR=2.560	GT:AD:DP:GQ:PL	1/1:0,47:47:99:1272,140,0
3R	6127196	.	A	AC	525.73	.	AC=1;AF=0.500;AN=2;BaseQRankSum=-0.181;ClippingRankSum=0.000;DP=49;ExcessHet=3.0103;FS=4.287;MLEAC=1;MLEAF=0.500;MQ=43.96;MQRankSum=-1.329;QD=10.73;ReadPosRankSum=1.009;SOR=1.368	GT:AD:DP:GQ:PL	0/1:32,17:49:99:563,0,1187
3R	6127207	.	CA	C	527.73	.	AC=1;AF=0.500;AN=2;BaseQRankSum=0.077;ClippingRankSum=0.000;DP=49;ExcessHet=3.0103;FS=1.182;MLEAC=1;MLEAF=0.500;MQ=43.92;MQRankSum=-1.845;QD=10.77;ReadPosRankSum=0.639;SOR=1.055	GT:AD:DP:GQ:PL	0/1:31,18:49:99:565,0,1136
3R	6127239	.	C	A	335.77	.	AC=1;AF=0.500;AN=2;BaseQRankSum=0.721;ClippingRankSum=0.000;DP=59;ExcessHet=3.0103;FS=1.069;MLEAC=1;MLEAF=0.500;MQ=43.46;MQRankSum=-0.577;QD=5.79;ReadPosRankSum=0.165;SOR=0.996	GT:AD:DP:GQ:PL	0/1:38,20:58:99:364,0,823
3R	6127285	.	G	A	180.77	.	AC=1;AF=0.500;AN=2;BaseQRankSum=3.272;ClippingRankSum=0.000;DP=59;ExcessHet=3.0103;FS=1.178;MLEAC=1;MLEAF=0.500;MQ=42.73;MQRankSum=0.755;QD=3.12;ReadPosRankSum=0.311;SOR=0.976	GT:AD:DP:GQ:PL	0/1:44,14:58:99:209,0,1039
3R	6127497	.	A	G	201.77	.	AC=1;AF=0.500;AN=2;BaseQRankSum=1.228;ClippingRankSum=0.000;DP=48;ExcessHet=3.0103;FS=1.359;MLEAC=1;MLEAF=0.500;MQ=44.00;MQRankSum=0.000;QD=4.29;ReadPosRankSum=0.332;SOR=0.457	GT:AD:DP:GQ:PL	0/1:33,14:47:99:230,0,779
3R	6127515	.	A	G	1442.77	.	AC=2;AF=1.00;AN=2;DP=46;ExcessHet=3.0103;FS=0.000;MLEAC=2;MLEAF=1.00;MQ=44.00;QD=31.36;SOR=2.110	GT:AD:DP:GQ:PL	1/1:0,46:46:99:1471,138,0
3R	6127632	.	G	T	883.77	.	AC=2;AF=1.00;AN=2;BaseQRankSum=1.725;ClippingRankSum=0.000;DP=36;ExcessHet=3.0103;FS=0.000;MLEAC=2;MLEAF=1.00;MQ=43.95;MQRankSum=0.000;QD=25.25;ReadPosRankSum=-0.559;SOR=0.578	GT:AD:DP:GQ:PL	1/1:1,34:35:95:912,95,0
3R	6127979	3R_6127979_SNP	C	T	533.77	.	AC=1;AF=0.500;AN=2;BaseQRankSum=2.531;ClippingRankSum=0.000;DB;DP=57;ExcessHet=3.0103;FS=7.142;MLEAC=1;MLEAF=0.500;MQ=43.74;MQRankSum=0.967;QD=9.53;ReadPosRankSum=-0.838;SOR=1.096	GT:AD:DP:GQ:PL	0/1:30,26:56:99:562,0,647
3R	6128199	.	TGGCTTTG	T	557.73	.	AC=1;AF=0.500;AN=2;BaseQRankSum=-0.014;ClippingRankSum=0.000;DP=49;ExcessHet=3.0103;FS=2.680;MLEAC=1;MLEAF=0.500;MQ=43.88;MQRankSum=-1.200;QD=13.60;ReadPosRankSum=0.896;SOR=1.141	GT:AD:DP:GQ:PL	0/1:25,16:41:99:595,0,1581
3R	6128375	.	T	A	1396.77	.	AC=2;AF=1.00;AN=2;DP=53;ExcessHet=3.0103;FS=0.000;MLEAC=2;MLEAF=1.00;MQ=44.00;QD=26.35;SOR=0.808	GT:AD:DP:GQ:PL	1/1:0,53:53:99:1425,158,0
3R	6128530	.	A	G	604.77	.	AC=1;AF=0.500;AN=2;BaseQRankSum=1.148;ClippingRankSum=0.000;DP=40;ExcessHet=3.0103;FS=5.003;MLEAC=1;MLEAF=0.500;MQ=44.00;MQRankSum=0.000;QD=15.12;ReadPosRankSum=-0.694;SOR=0.235	GT:AD:DP:GQ:PL	0/1:13,27:40:99:633,0,221
3R	6128579	.	TTTC	T	1277.73	.	AC=1;AF=0.500;AN=2;BaseQRankSum=-0.469;ClippingRankSum=0.000;DP=52;ExcessHet=3.0103;FS=0.000;MLEAC=1;MLEAF=0.500;MQ=43.89;MQRankSum=-1.055;QD=24.57;ReadPosRankSum=0.314;SOR=0.693	GT:AD:DP:GQ:PL	0/1:19,33:52:99:1315,0,698
3R	6128586	.	C	CATTG	1290.73	.	AC=1;AF=0.500;AN=2;BaseQRankSum=-1.871;ClippingRankSum=0.000;DP=51;ExcessHet=3.0103;FS=0.000;MLEAC=1;MLEAF=0.500;MQ=43.89;MQRankSum=-1.072;QD=25.31;SOR=0.643	GT:AD:DP:GQ:PL	0/1:19,32:51:99:1328,0,698
3R	6128600	.	A	G	1382.77	.	AC=2;AF=1.00;AN=2;DP=55;ExcessHet=3.0103;FS=0.000;MLEAC=2;MLEAF=1.00;MQ=43.89;QD=25.61;SOR=1.022	GT:AD:DP:GQ:PL	1/1:0,54:54:99:1411,161,0
3R	6128814	.	A	T	257.77	.	AC=1;AF=0.500;AN=2;BaseQRankSum=-1.009;ClippingRankSum=0.000;DP=74;ExcessHet=3.0103;FS=1.027;MLEAC=1;MLEAF=0.500;MQ=43.88;MQRankSum=0.875;QD=3.58;ReadPosRankSum=-0.185;SOR=0.976	GT:AD:DP:GQ:PL	0/1:53,19:72:99:286,0,1215
3R	6129256	.	T	C	392.77	.	AC=1;AF=0.500;AN=2;BaseQRankSum=-2.246;ClippingRankSum=0.000;DP=58;ExcessHet=3.0103;FS=15.262;MLEAC=1;MLEAF=0.500;MQ=43.71;MQRankSum=0.000;QD=7.01;ReadPosRankSum=0.425;SOR=2.391	GT:AD:DP:GQ:PL	0/1:33,23:56:99:421,0,730
3R	6129639	.	C	A	668.77	.	AC=1;AF=0.500;AN=2;BaseQRankSum=0.211;ClippingRankSum=0.000;DP=45;ExcessHet=3.0103;FS=2.831;MLEAC=1;MLEAF=0.500;MQ=43.96;MQRankSum=-0.634;QD=15.20;ReadPosRankSum=-0.530;SOR=0.366	GT:AD:DP:GQ:PL	0/1:14,30:44:99:697,0,217
3R	6130052	.	A	AAAACTCCAG	2341.73	.	AC=2;AF=1.00;AN=2;DP=52;ExcessHet=3.0103;FS=0.000;MLEAC=2;MLEAF=1.00;MQ=45.49;QD=28.74;SOR=1.390	GT:AD:DP:GQ:PL	1/1:0,50:50:99:2379,162,0
3R	6130798	.	T	C	2297.77	.	AC=2;AF=1.00;AN=2;DP=89;ExcessHet=3.0103;FS=0.000;MLEAC=2;MLEAF=1.00;MQ=43.91;QD=26.11;SOR=0.997	GT:AD:DP:GQ:PL	1/1:0,88:88:99:2326,262,0
3R	6130843	.	T	A	2158.77	.	AC=2;AF=1.00;AN=2;DP=83;ExcessHet=3.0103;FS=0.000;MLEAC=2;MLEAF=1.00;MQ=44.00;QD=26.65;SOR=0.995	GT:AD:DP:GQ:PL	1/1:0,81:81:99:2187,243,0
3R	6131132	.	TGGAAGC	T	885.73	.	AC=1;AF=0.500;AN=2;BaseQRankSum=-1.318;ClippingRankSum=0.000;DP=69;ExcessHet=3.0103;FS=3.384;MLEAC=1;MLEAF=0.500;MQ=44.00;MQRankSum=0.000;QD=13.22;ReadPosRankSum=-0.562;SOR=1.136	GT:AD:DP:GQ:PL	0/1:42,25:67:99:923,0,2445
3R	6131139	.	A	AC	888.73	.	AC=1;AF=0.500;AN=2;BaseQRankSum=-3.873;ClippingRankSum=0.000;DP=66;ExcessHet=3.0103;FS=3.520;MLEAC=1;MLEAF=0.500;MQ=44.00;MQRankSum=0.000;QD=13.67;ReadPosRankSum=-0.627;SOR=1.079	GT:AD:DP:GQ:PL	0/1:40,25:65:99:926,0,2400
3R	6131328	.	G	A	1874.77	.	AC=2;AF=1.00;AN=2;DP=70;ExcessHet=3.0103;FS=0.000;MLEAC=2;MLEAF=1.00;MQ=48.97;QD=26.78;SOR=0.750	GT:AD:DP:GQ:PL	1/1:0,70:70:99:1903,209,0
3R	6131360	.	T	TA	2873.73	.	AC=2;AF=1.00;AN=2;DP=67;ExcessHet=3.0103;FS=0.000;MLEAC=2;MLEAF=1.00;MQ=50.79;QD=34.35;SOR=0.723	GT:AD:DP:GQ:PL	1/1:0,65:65:99:2911,208,0
3R	6131365	.	G	A	2908.77	.	AC=2;AF=1.00;AN=2;DP=69;ExcessHet=3.0103;FS=0.000;MLEAC=2;MLEAF=1.00;MQ=50.94;QD=34.24;SOR=0.722	GT:AD:DP:GQ:PL	1/1:0,69:69:99:2937,211,0
3R	6131987	.	T	G	1694.77	.	AC=2;AF=1.00;AN=2;DP=64;ExcessHet=3.0103;FS=0.000;MLEAC=2;MLEAF=1.00;MQ=44.00;QD=26.48;SOR=0.892	GT:AD:DP:GQ:PL	1/1:0,64:64:99:1723,192,0
3R	6132142	.	T	C	591.77	.	AC=1;AF=0.500;AN=2;BaseQRankSum=1.568;ClippingRankSum=0.000;DP=75;ExcessHet=3.0103;FS=6.104;MLEAC=1;MLEAF=0.500;MQ=43.97;MQRankSum=0.866;QD=7.89;ReadPosRankSum=-0.969;SOR=0.889	GT:AD:DP:GQ:PL	0/1:44,31:75:99:620,0,940
3R	6132824	.	C	G	449.77	.	AC=1;AF=0.500;AN=2;BaseQRankSum=1.189;ClippingRankSum=0.000;DP=41;ExcessHet=3.0103;FS=2.700;MLEAC=1;MLEAF=0.500;MQ=44.00;MQRankSum=0.000;QD=10.97;ReadPosRankSum=0.621;SOR=1.193	GT:AD:DP:GQ:PL	0/1:19,22:41:99:478,0,393
3R	6133139	.	T	C	1300.77	.	AC=1;AF=0.500;AN=2;BaseQRankSum=-0.057;ClippingRankSum=0.000;DP=49;ExcessHet=3.0103;FS=4.534;MLEAC=1;MLEAF=0.500;MQ=43.96;MQRankSum=1.550;QD=26.55;ReadPosRankSum=-0.245;SOR=0.896	GT:AD:DP:GQ:PL	0/1:15,34:49:99:1329,0,562
3R	6133155	.	A	G	1354.77	.	AC=1;AF=0.500;AN=2;BaseQRankSum=-1.309;ClippingRankSum=0.000;DP=49;ExcessHet=3.0103;FS=1.229;MLEAC=1;MLEAF=0.500;MQ=43.92;MQRankSum=0.710;QD=27.65;ReadPosRankSum=-0.799;SOR=0.542	GT:AD:DP:GQ:PL	0/1:14,35:49:99:1383,0,533
3R	6133223	.	C	A	689.77	.	AC=1;AF=0.500;AN=2;BaseQRankSum=0.363;ClippingRankSum=0.000;DP=46;ExcessHet=3.0103;FS=3.026;MLEAC=1;MLEAF=0.500;MQ=43.96;MQRankSum=-0.561;QD=15.68;ReadPosRankSum=0.364;SOR=0.269	GT:AD:DP:GQ:PL	0/1:12,32:44:99:718,0,151
3R	6133591	.	T	TTCAAA	773.73	.	AC=1;AF=0.500;AN=2;BaseQRankSum=0.422;ClippingRankSum=0.000;DP=58;ExcessHet=3.0103;FS=1.105;MLEAC=1;MLEAF=0.500;MQ=44.19;MQRankSum=1.292;QD=14.33;ReadPosRankSum=0.195;SOR=0.506	GT:AD:DP:GQ:PL	0/1:33,21:54:99:811,0,1820
3R	6133639	.	A	T	745.77	.	AC=1;AF=0.500;AN=2;BaseQRankSum=1.201;ClippingRankSum=0.000;DP=60;ExcessHet=3.0103;FS=3.853;MLEAC=1;MLEAF=0.500;MQ=43.75;MQRankSum=0.806;QD=12.64;ReadPosRankSum=2.148;SOR=1.371	GT:AD:DP:GQ:PL	0/1:37,22:59:99:774,0,1561
3R	6133657	.	C	T	712.77	.	AC=1;AF=0.500;AN=2;BaseQRankSum=0.262;ClippingRankSum=0.000;DP=61;ExcessHet=3.0103;FS=2.279;MLEAC=1;MLEAF=0.500;MQ=43.76;MQRankSum=0.769;QD=11.88;ReadPosRankSum=1.159;SOR=1.017	GT:AD:DP:GQ:PL	0/1:39,21:60:99:741,0,1625
3R	6133897	.	A	T	596.77	.	AC=1;AF=0.500;AN=2;BaseQRankSum=3.226;ClippingRankSum=0.000;DP=76;ExcessHet=3.0103;FS=1.927;MLEAC=1;MLEAF=0.500;MQ=43.97;MQRankSum=-1.178;QD=7.85;ReadPosRankSum=-1.196;SOR=0.577	GT:AD:DP:GQ:PL	0/1:45,31:76:99:625,0,986
3R	6134057	.	C	T	1281.77	.	AC=1;AF=0.500;AN=2;BaseQRankSum=-1.648;ClippingRankSum=0.000;DP=88;ExcessHet=3.0103;FS=3.016;MLEAC=1;MLEAF=0.500;MQ=44.00;MQRankSum=0.000;QD=14.57;ReadPosRankSum=0.679;SOR=0.384	GT:AD:DP:GQ:PL	0/1:30,58:88:99:1310,0,536
3R	6134101	.	G	T	397.77	.	AC=1;AF=0.500;AN=2;BaseQRankSum=1.748;ClippingRankSum=0.000;DP=74;ExcessHet=3.0103;FS=0.000;MLEAC=1;MLEAF=0.500;MQ=44.00;MQRankSum=0.000;QD=5.38;ReadPosRankSum=1.087;SOR=0.742	GT:AD:DP:GQ:PL	0/1:51,23:74:99:426,0,1104
3R	6134548	.	T	G	252.77	.	AC=1;AF=0.500;AN=2;BaseQRankSum=-0.834;ClippingRankSum=0.000;DP=62;ExcessHet=3.0103;FS=2.445;MLEAC=1;MLEAF=0.500;MQ=43.97;MQRankSum=-1.572;QD=4.14;ReadPosRankSum=1.044;SOR=1.123	GT:AD:DP:GQ:PL	0/1:44,17:61:99:281,0,1040
3R	6134993	.	C	A	248.77	.	AC=1;AF=0.500;AN=2;BaseQRankSum=0.863;ClippingRankSum=0.000;DP=38;ExcessHet=3.0103;FS=0.000;MLEAC=1;MLEAF=0.500;MQ=43.81;MQRankSum=0.000;QD=6.72;ReadPosRankSum=0.395;SOR=0.616	GT:AD:DP:GQ:PL	0/1:23,14:37:99:277,0,470
3R	6135300	.	A	G	390.77	.	AC=1;AF=0.500;AN=2;BaseQRankSum=-1.128;ClippingRankSum=0.000;DP=29;ExcessHet=3.0103;FS=0.000;MLEAC=1;MLEAF=0.500;MQ=44.00;MQRankSum=0.000;QD=13.47;ReadPosRankSum=0.961;SOR=0.853	GT:AD:DP:GQ:PL	0/1:10,19:29:99:419,0,194
3R	6135474	.	C	G	536.77	.	AC=1;AF=0.500;AN=2;BaseQRankSum=-1.111;ClippingRankSum=0.000;DP=48;ExcessHet=3.0103;FS=6.570;MLEAC=1;MLEAF=0.500;MQ=44.00;MQRankSum=0.000;QD=11.42;ReadPosRankSum=0.418;SOR=1.755	GT:AD:DP:GQ:PL	0/1:20,27:47:99:565,0,399
3R	6135743	.	C	G	1553.77	.	AC=2;AF=1.00;AN=2;DP=59;ExcessHet=3.0103;FS=0.000;MLEAC=2;MLEAF=1.00;MQ=43.90;QD=26.34;SOR=0.950	GT:AD:DP:GQ:PL	1/1:0,59:59:99:1582,176,0
3R	6135890	.	T	A	2032.77	.	AC=1;AF=0.500;AN=2;BaseQRankSum=5.022;ClippingRankSum=0.000;DP=82;ExcessHet=3.0103;FS=7.947;MLEAC=1;MLEAF=0.500;MQ=43.98;MQRankSum=0.000;QD=25.41;ReadPosRankSum=-0.392;SOR=0.519	GT:AD:DP:GQ:PL	0/1:28,52:80:99:2061,0,963
3R	6135891	.	A	C	2032.77	.	AC=1;AF=0.500;AN=2;BaseQRankSum=2.573;ClippingRankSum=0.000;DP=81;ExcessHet=3.0103;FS=7.857;MLEAC=1;MLEAF=0.500;MQ=43.98;MQRankSum=0.000;QD=25.73;ReadPosRankSum=-0.246;SOR=0.463	GT:AD:DP:GQ:PL	0/1:28,51:79:99:2061,0,963
3R	6135978	.	A	T	1898.77	.	AC=2;AF=1.00;AN=2;DP=72;ExcessHet=3.0103;FS=0.000;MLEAC=2;MLEAF=1.00;MQ=43.77;QD=26.74;SOR=0.904	GT:AD:DP:GQ:PL	1/1:0,71:71:99:1927,213,0
3R	6136123	.	G	T	499.77	.	AC=1;AF=0.500;AN=2;BaseQRankSum=0.546;ClippingRankSum=0.000;DP=47;ExcessHet=3.0103;FS=9.558;MLEAC=1;MLEAF=0.500;MQ=44.00;MQRankSum=0.000;QD=10.63;ReadPosRankSum=-1.347;SOR=2.179	GT:AD:DP:GQ:PL	0/1:23,24:47:99:528,0,828
3R	6136148	.	G	A	480.77	.	AC=1;AF=0.500;AN=2;BaseQRankSum=0.990;ClippingRankSum=0.000;DP=47;ExcessHet=3.0103;FS=4.670;MLEAC=1;MLEAF=0.500;MQ=43.94;MQRankSum=1.064;QD=10.23;ReadPosRankSum=0.745;SOR=0.227	GT:AD:DP:GQ:PL	0/1:23,24:47:99:509,0,786
3R	6136201	.	G	A	493.77	.	AC=1;AF=0.500;AN=2;BaseQRankSum=2.163;ClippingRankSum=0.000;DP=43;ExcessHet=3.0103;FS=0.000;MLEAC=1;MLEAF=0.500;MQ=43.84;MQRankSum=0.775;QD=11.48;ReadPosRankSum=-1.144;SOR=0.638	GT:AD:DP:GQ:PL	0/1:19,24:43:99:522,0,386
3R	6136772	.	C	A	827.77	.	AC=1;AF=0.500;AN=2;BaseQRankSum=-1.169;ClippingRankSum=0.000;DP=52;ExcessHet=3.0103;FS=2.809;MLEAC=1;MLEAF=0.500;MQ=44.00;MQRankSum=0.000;QD=15.92;ReadPosRankSum=-1.206;SOR=0.321	GT:AD:DP:GQ:PL	0/1:14,38:52:99:856,0,217
3R	6136849	.	G	A	87.77	.	AC=1;AF=0.500;AN=2;BaseQRankSum=-1.156;ClippingRankSum=0.000;DP=43;ExcessHet=3.0103;FS=3.390;MLEAC=1;MLEAF=0.500;MQ=44.00;MQRankSum=0.000;QD=2.04;ReadPosRankSum=0.538;SOR=1.356	GT:AD:DP:GQ:PL	0/1:34,9:43:99:116,0,803
3R	6136916	.	T	G	882.77	.	AC=1;AF=0.500;AN=2;BaseQRankSum=-2.553;ClippingRankSum=0.000;DP=64;ExcessHet=3.0103;FS=3.602;MLEAC=1;MLEAF=0.500;MQ=44.00;MQRankSum=0.000;QD=13.79;ReadPosRankSum=0.449;SOR=0.359	GT:AD:DP:GQ:PL	0/1:22,42:64:99:911,0,413
3R	6137749	.	T	A	552.77	.	AC=1;AF=0.500;AN=2;BaseQRankSum=-1.302;ClippingRankSum=0.000;DP=39;ExcessHet=3.0103;FS=5.431;MLEAC=1;MLEAF=0.500;MQ=43.40;MQRankSum=0.034;QD=14.94;ReadPosRankSum=-0.429;SOR=0.170	GT:AD:DP:GQ:PL	0/1:12,25:37:99:581,0,221
3R	6137888	.	T	C	543.77	.	AC=1;AF=0.500;AN=2;BaseQRankSum=0.077;ClippingRankSum=0.000;DP=39;ExcessHet=3.0103;FS=4.720;MLEAC=1;MLEAF=0.500;MQ=43.95;MQRankSum=-0.695;QD=13.94;ReadPosRankSum=0.372;SOR=1.001	GT:AD:DP:GQ:PL	0/1:14,25:39:99:572,0,266
3R	6139241	.	T	G	441.77	.	AC=1;AF=0.500;AN=2;BaseQRankSum=1.887;ClippingRankSum=0.000;DP=58;ExcessHet=3.0103;FS=0.000;MLEAC=1;MLEAF=0.500;MQ=43.67;MQRankSum=0.256;QD=7.89;ReadPosRankSum=0.462;SOR=0.716	GT:AD:DP:GQ:PL	0/1:33,23:56:99:470,0,720
3R	6139303	.	G	C	752.77	.	AC=1;AF=0.500;AN=2;BaseQRankSum=-0.398;ClippingRankSum=0.000;DP=54;ExcessHet=3.0103;FS=0.000;MLEAC=1;MLEAF=0.500;MQ=43.72;MQRankSum=0.540;QD=14.20;ReadPosRankSum=-1.032;SOR=0.749	GT:AD:DP:GQ:PL	0/1:18,35:53:99:781,0,321
3R	6139409	.	C	T	185.77	.	AC=1;AF=0.500;AN=2;BaseQRankSum=0.621;ClippingRankSum=0.000;DP=45;ExcessHet=3.0103;FS=16.731;MLEAC=1;MLEAF=0.500;MQ=44.00;MQRankSum=0.000;QD=4.22;ReadPosRankSum=-1.664;SOR=1.879	GT:AD:DP:GQ:PL	0/1:32,12:44:99:214,0,754
3R	6139487	.	GT	G	1661.73	.	AC=2;AF=1.00;AN=2;DP=44;ExcessHet=3.0103;FS=0.000;MLEAC=2;MLEAF=1.00;MQ=43.61;QD=31.32;SOR=0.784	GT:AD:DP:GQ:PL	1/1:0,44:44:99:1699,132,0
3R	6139495	.	T	G	386.77	.	AC=1;AF=0.500;AN=2;BaseQRankSum=1.409;ClippingRankSum=0.000;DP=43;ExcessHet=3.0103;FS=1.279;MLEAC=1;MLEAF=0.500;MQ=43.60;MQRankSum=-1.555;QD=8.99;ReadPosRankSum=0.379;SOR=0.946	GT:AD:DP:GQ:PL	0/1:31,12:43:99:415,0,1183
3R	6139505	.	A	G	373.77	.	AC=1;AF=0.500;AN=2;BaseQRankSum=-1.452;ClippingRankSum=0.000;DP=43;ExcessHet=3.0103;FS=0.000;MLEAC=1;MLEAF=0.500;MQ=43.40;MQRankSum=-1.437;QD=8.69;ReadPosRankSum=0.000;SOR=0.702	GT:AD:DP:GQ:PL	0/1:30,13:43:99:402,0,1159
3R	6139617	.	CGCTGCTGCTTTTGCT	C	379.73	.	AC=1;AF=0.500;AN=2;BaseQRankSum=-1.052;ClippingRankSum=0.000;DP=41;ExcessHet=3.0103;FS=10.328;MLEAC=1;MLEAF=0.500;MQ=42.61;MQRankSum=-1.501;QD=9.49;ReadPosRankSum=-0.548;SOR=1.274	GT:AD:DP:GQ:PL	0/1:28,12:40:99:417,0,2024
3R	6140916	.	C	G	1566.77	.	AC=2;AF=1.00;AN=2;DP=61;ExcessHet=3.0103;FS=0.000;MLEAC=2;MLEAF=1.00;MQ=44.00;QD=26.11;SOR=0.906	GT:AD:DP:GQ:PL	1/1:0,60:60:99:1595,180,0
3R	6141010	.	C	T	823.77	.	AC=1;AF=0.500;AN=2;BaseQRankSum=0.329;ClippingRankSum=0.000;DP=62;ExcessHet=3.0103;FS=5.369;MLEAC=1;MLEAF=0.500;MQ=43.45;MQRankSum=1.885;QD=13.29;ReadPosRankSum=-0.486;SOR=0.451	GT:AD:DP:GQ:PL	0/1:22,40:62:99:852,0,327
3R	6141034	.	TGCATTTCCCTCTACTTTCCC	T	691.73	.	AC=1;AF=0.500;AN=2;BaseQRankSum=0.994;ClippingRankSum=0.000;DP=71;ExcessHet=3.0103;FS=11.992;MLEAC=1;MLEAF=0.500;MQ=44.00;MQRankSum=0.012;QD=10.48;ReadPosRankSum=0.539;SOR=1.771	GT:AD:DP:GQ:PL	0/1:45,21:66:99:729,0,1825
3R	6141548	.	GT	G,GTTTTTTT	856.73	.	AC=1,1;AF=0.500,0.500;AN=2;BaseQRankSum=0.546;ClippingRankSum=0.000;DP=49;ExcessHet=3.0103;FS=3.227;MLEAC=1,1;MLEAF=0.500,0.500;MQ=43.96;MQRankSum=-0.109;QD=19.47;ReadPosRankSum=0.000;SOR=2.093	GT:AD:DP:GQ:PL	1/2:2,31,11:44:99:894,387,349,579,0,1346
3R	6141932	.	C	A	858.77	.	AC=2;AF=1.00;AN=2;DP=34;ExcessHet=3.0103;FS=0.000;MLEAC=2;MLEAF=1.00;MQ=45.36;QD=25.26;SOR=1.085	GT:AD:DP:GQ:PL	1/1:0,34:34:99:887,101,0
3R	6141966	.	CGCCGACACCAATACACAGGGAGCA	C	576.73	.	AC=1;AF=0.500;AN=2;BaseQRankSum=0.222;ClippingRankSum=0.000;DP=32;ExcessHet=3.0103;FS=0.000;MLEAC=1;MLEAF=0.500;MQ=45.44;MQRankSum=0.373;QD=18.60;ReadPosRankSum=-1.319;SOR=0.558	GT:AD:DP:GQ:PL	0/1:14,17:31:99:614,0,536
3R	6142003	.	A	C	759.77	.	AC=2;AF=1.00;AN=2;DP=29;ExcessHet=3.0103;FS=0.000;MLEAC=2;MLEAF=1.00;MQ=44.46;QD=26.20;SOR=1.255	GT:AD:DP:GQ:PL	1/1:0,29:29:86:788,86,0
3R	6142173	.	C	G	445.77	.	AC=1;AF=0.500;AN=2;BaseQRankSum=-0.678;ClippingRankSum=0.000;DP=46;ExcessHet=3.0103;FS=1.171;MLEAC=1;MLEAF=0.500;MQ=43.83;MQRankSum=0.789;QD=9.91;ReadPosRankSum=0.332;SOR=0.446	GT:AD:DP:GQ:PL	0/1:21,24:45:99:474,0,430
3R	6142441	.	A	G	538.77	.	AC=1;AF=0.500;AN=2;BaseQRankSum=2.514;ClippingRankSum=0.000;DP=65;ExcessHet=3.0103;FS=3.511;MLEAC=1;MLEAF=0.500;MQ=43.93;MQRankSum=-0.199;QD=8.29;ReadPosRankSum=2.334;SOR=0.343	GT:AD:DP:GQ:PL	0/1:37,28:65:99:567,0,820
3R	6142623	.	C	T	801.77	.	AC=1;AF=0.500;AN=2;BaseQRankSum=0.765;ClippingRankSum=0.000;DP=68;ExcessHet=3.0103;FS=0.000;MLEAC=1;MLEAF=0.500;MQ=43.73;MQRankSum=1.478;QD=11.79;ReadPosRankSum=1.610;SOR=0.738	GT:AD:DP:GQ:PL	0/1:45,23:68:99:830,0,2142
3R	6142624	.	C	T	801.77	.	AC=1;AF=0.500;AN=2;BaseQRankSum=1.202;ClippingRankSum=0.000;DP=68;ExcessHet=3.0103;FS=0.000;MLEAC=1;MLEAF=0.500;MQ=43.73;MQRankSum=1.478;QD=11.79;ReadPosRankSum=1.647;SOR=0.738	GT:AD:DP:GQ:PL	0/1:45,23:68:99:830,0,2142
3R	6142729	.	T	A	1884.77	.	AC=2;AF=1.00;AN=2;DP=71;ExcessHet=3.0103;FS=0.000;MLEAC=2;MLEAF=1.00;MQ=43.94;QD=26.55;SOR=0.971	GT:AD:DP:GQ:PL	1/1:0,71:71:99:1913,213,0
3R	6142742	.	C	T	991.77	.	AC=1;AF=0.500;AN=2;BaseQRankSum=-1.967;ClippingRankSum=0.000;DP=69;ExcessHet=3.0103;FS=0.916;MLEAC=1;MLEAF=0.500;MQ=43.84;MQRankSum=0.242;QD=14.37;ReadPosRankSum=0.616;SOR=0.563	GT:AD:DP:GQ:PL	0/1:41,28:69:99:1020,0,1561
3R	6142750	.	A	T	964.77	.	AC=1;AF=0.500;AN=2;BaseQRankSum=-0.193;ClippingRankSum=0.000;DP=65;ExcessHet=3.0103;FS=0.000;MLEAC=1;MLEAF=0.500;MQ=43.89;MQRankSum=-1.193;QD=14.84;ReadPosRankSum=0.209;SOR=0.792	GT:AD:DP:GQ:PL	0/1:39,26:65:99:993,0,1562
3R	6142811	.	G	T	312.77	.	AC=1;AF=0.500;AN=2;BaseQRankSum=2.087;ClippingRankSum=0.000;DP=53;ExcessHet=3.0103;FS=1.124;MLEAC=1;MLEAF=0.500;MQ=43.86;MQRankSum=-1.355;QD=5.90;ReadPosRankSum=-1.287;SOR=0.965	GT:AD:DP:GQ:PL	0/1:35,18:53:99:341,0,780
3R	6142872	.	G	A	239.77	.	AC=1;AF=0.500;AN=2;BaseQRankSum=0.741;ClippingRankSum=0.000;DP=47;ExcessHet=3.0103;FS=2.763;MLEAC=1;MLEAF=0.500;MQ=44.00;MQRankSum=0.000;QD=5.10;ReadPosRankSum=1.414;SOR=1.296	GT:AD:DP:GQ:PL	0/1:32,15:47:99:268,0,694
3R	6143616	.	G	C	250.77	.	AC=1;AF=0.500;AN=2;BaseQRankSum=-1.808;ClippingRankSum=0.000;DP=52;ExcessHet=3.0103;FS=0.000;MLEAC=1;MLEAF=0.500;MQ=43.96;MQRankSum=0.738;QD=4.82;ReadPosRankSum=-0.578;SOR=0.631	GT:AD:DP:GQ:PL	0/1:35,17:52:99:279,0,795
3R	6143690	.	GT	G	181.73	.	AC=1;AF=0.500;AN=2;BaseQRankSum=0.363;ClippingRankSum=0.000;DP=61;ExcessHet=3.0103;FS=2.577;MLEAC=1;MLEAF=0.500;MQ=43.73;MQRankSum=1.084;QD=3.03;ReadPosRankSum=-0.230;SOR=0.368	GT:AD:DP:GQ:PL	0/1:44,16:60:99:219,0,962
3R	6143813	.	C	T	316.77	.	AC=1;AF=0.500;AN=2;BaseQRankSum=-1.155;ClippingRankSum=0.000;DP=54;ExcessHet=3.0103;FS=1.147;MLEAC=1;MLEAF=0.500;MQ=43.86;MQRankSum=1.139;QD=5.98;ReadPosRankSum=0.507;SOR=0.957	GT:AD:DP:GQ:PL	0/1:33,20:53:99:345,0,727
3R	6143999	.	T	G	1328.77	.	AC=2;AF=1.00;AN=2;BaseQRankSum=2.080;ClippingRankSum=0.000;DP=54;ExcessHet=3.0103;FS=0.000;MLEAC=2;MLEAF=1.00;MQ=44.00;MQRankSum=0.000;QD=24.61;ReadPosRankSum=-0.642;SOR=1.136	GT:AD:DP:GQ:PL	1/1:2,52:54:99:1357,127,0
3R	6144000	.	T	C	2327.77	.	AC=2;AF=1.00;AN=2;DP=53;ExcessHet=3.0103;FS=0.000;MLEAC=2;MLEAF=1.00;MQ=44.00;QD=32.20;SOR=1.179	GT:AD:DP:GQ:PL	1/1:0,53:53:99:2356,163,0
3R	6145014	.	A	G	1687.77	.	AC=2;AF=1.00;AN=2;DP=41;ExcessHet=3.0103;FS=0.000;MLEAC=2;MLEAF=1.00;MQ=43.95;QD=31.88;SOR=1.075	GT:AD:DP:GQ:PL	1/1:0,41:41:99:1716,123,0
3R	6145029	.	A	C	1613.77	.	AC=2;AF=1.00;AN=2;DP=38;ExcessHet=3.0103;FS=0.000;MLEAC=2;MLEAF=1.00;MQ=43.90;QD=31.67;SOR=0.693	GT:AD:DP:GQ:PL	1/1:0,38:38:99:1642,114,0
3R	6145044	.	C	T	358.77	.	AC=1;AF=0.500;AN=2;BaseQRankSum=0.957;ClippingRankSum=0.000;DP=43;ExcessHet=3.0103;FS=8.887;MLEAC=1;MLEAF=0.500;MQ=43.91;MQRankSum=1.307;QD=8.34;ReadPosRankSum=0.431;SOR=1.109	GT:AD:DP:GQ:PL	0/1:24,19:43:99:387,0,507
3R	6145376	.	C	T	219.77	.	AC=1;AF=0.500;AN=2;BaseQRankSum=1.576;ClippingRankSum=0.000;DP=33;ExcessHet=3.0103;FS=0.000;MLEAC=1;MLEAF=0.500;MQ=43.94;MQRankSum=0.000;QD=6.87;ReadPosRankSum=-0.190;SOR=0.527	GT:AD:DP:GQ:PL	0/1:20,12:32:99:248,0,417
3R	6145615	.	G	T	227.77	.	AC=1;AF=0.500;AN=2;BaseQRankSum=-0.918;ClippingRankSum=0.000;DP=40;ExcessHet=3.0103;FS=1.278;MLEAC=1;MLEAF=0.500;MQ=44.00;MQRankSum=0.000;QD=5.69;ReadPosRankSum=-0.110;SOR=0.645	GT:AD:DP:GQ:PL	0/1:25,15:40:99:256,0,571
3R	6145790	.	T	C	1177.77	.	AC=2;AF=1.00;AN=2;BaseQRankSum=1.806;ClippingRankSum=0.000;DP=45;ExcessHet=3.0103;FS=0.000;MLEAC=2;MLEAF=1.00;MQ=44.00;MQRankSum=0.000;QD=26.77;ReadPosRankSum=1.303;SOR=0.295	GT:AD:DP:GQ:PL	1/1:1,43:44:99:1206,122,0
3R	6145871	.	A	G	1561.77	.	AC=2;AF=1.00;AN=2;DP=58;ExcessHet=3.0103;FS=0.000;MLEAC=2;MLEAF=1.00;MQ=43.93;QD=26.93;SOR=1.278	GT:AD:DP:GQ:PL	1/1:0,58:58:99:1590,174,0
3R	6145900	.	C	T	912.77	.	AC=1;AF=0.500;AN=2;BaseQRankSum=2.962;ClippingRankSum=0.000;DP=62;ExcessHet=3.0103;FS=1.058;MLEAC=1;MLEAF=0.500;MQ=43.94;MQRankSum=-0.959;QD=14.72;ReadPosRankSum=0.799;SOR=0.903	GT:AD:DP:GQ:PL	0/1:20,42:62:99:941,0,349
3R	6145939	.	T	A	325.77	.	AC=1;AF=0.500;AN=2;BaseQRankSum=-1.951;ClippingRankSum=0.000;DP=56;ExcessHet=3.0103;FS=4.169;MLEAC=1;MLEAF=0.500;MQ=43.80;MQRankSum=1.286;QD=5.82;ReadPosRankSum=-0.467;SOR=0.264	GT:AD:DP:GQ:PL	0/1:37,19:56:99:354,0,1460
3R	6145953	.	G	C	848.77	.	AC=1;AF=0.500;AN=2;BaseQRankSum=2.463;ClippingRankSum=0.000;DP=60;ExcessHet=3.0103;FS=5.591;MLEAC=1;MLEAF=0.500;MQ=43.81;MQRankSum=-1.272;QD=14.15;ReadPosRankSum=-0.132;SOR=1.347	GT:AD:DP:GQ:PL	0/1:21,39:60:99:877,0,728
3R	6146010	.	G	T	807.77	.	AC=1;AF=0.500;AN=2;BaseQRankSum=0.668;ClippingRankSum=0.000;DP=63;ExcessHet=3.0103;FS=0.000;MLEAC=1;MLEAF=0.500;MQ=43.88;MQRankSum=-0.779;QD=12.82;ReadPosRankSum=0.536;SOR=0.671	GT:AD:DP:GQ:PL	0/1:25,38:63:99:836,0,467
3R	6146460	.	C	A	248.77	.	AC=1;AF=0.500;AN=2;BaseQRankSum=-0.018;ClippingRankSum=0.000;DP=34;ExcessHet=3.0103;FS=0.000;MLEAC=1;MLEAF=0.500;MQ=44.00;MQRankSum=0.000;QD=7.32;ReadPosRankSum=-1.500;SOR=0.583	GT:AD:DP:GQ:PL	0/1:20,14:34:99:277,0,426
3R	6146708	.	A	G	713.77	.	AC=1;AF=0.500;AN=2;BaseQRankSum=0.474;ClippingRankSum=0.000;DP=50;ExcessHet=3.0103;FS=2.742;MLEAC=1;MLEAF=0.500;MQ=44.00;MQRankSum=0.000;QD=14.57;ReadPosRankSum=0.921;SOR=1.245	GT:AD:DP:GQ:PL	0/1:15,34:49:99:742,0,266
3R	6146955	.	G	A	541.77	.	AC=1;AF=0.500;AN=2;BaseQRankSum=0.011;ClippingRankSum=0.000;DP=75;ExcessHet=3.0103;FS=0.000;MLEAC=1;MLEAF=0.500;MQ=43.90;MQRankSum=-2.195;QD=7.22;ReadPosRankSum=0.987;SOR=0.674	GT:AD:DP:GQ:PL	0/1:46,29:75:99:570,0,1033
3R	6147051	.	T	G	344.77	.	AC=1;AF=0.500;AN=2;BaseQRankSum=-0.323;ClippingRankSum=0.000;DP=76;ExcessHet=3.0103;FS=4.976;MLEAC=1;MLEAF=0.500;MQ=44.00;MQRankSum=0.000;QD=4.60;ReadPosRankSum=0.395;SOR=1.096	GT:AD:DP:GQ:PL	0/1:52,23:75:99:373,0,1177
3R	6147640	.	G	A	183.77	.	AC=1;AF=0.500;AN=2;BaseQRankSum=0.119;ClippingRankSum=0.000;DP=37;ExcessHet=3.0103;FS=1.392;MLEAC=1;MLEAF=0.500;MQ=43.95;MQRankSum=0.751;QD=4.97;ReadPosRankSum=-1.960;SOR=0.387	GT:AD:DP:GQ:PL	0/1:25,12:37:99:212,0,562
3R	6147711	.	G	A	164.77	.	AC=1;AF=0.500;AN=2;BaseQRankSum=0.710;ClippingRankSum=0.000;DP=32;ExcessHet=3.0103;FS=0.000;MLEAC=1;MLEAF=0.500;MQ=44.00;MQRankSum=0.000;QD=5.15;ReadPosRankSum=1.751;SOR=0.877	GT:AD:DP:GQ:PL	0/1:22,10:32:99:193,0,485
3R	6147755	.	G	A	398.77	.	AC=1;AF=0.500;AN=2;BaseQRankSum=-1.467;ClippingRankSum=0.000;DP=36;ExcessHet=3.0103;FS=7.479;MLEAC=1;MLEAF=0.500;MQ=44.00;MQRankSum=0.000;QD=11.08;ReadPosRankSum=0.979;SOR=1.243	GT:AD:DP:GQ:PL	0/1:16,20:36:99:427,0,333
3R	6147952	.	C	T	238.77	.	AC=1;AF=0.500;AN=2;BaseQRankSum=0.380;ClippingRankSum=0.000;DP=50;ExcessHet=3.0103;FS=3.071;MLEAC=1;MLEAF=0.500;MQ=44.00;MQRankSum=0.000;QD=4.78;ReadPosRankSum=-0.230;SOR=0.298	GT:AD:DP:GQ:PL	0/1:35,15:50:99:267,0,794
3R	6148042	.	A	G	512.77	.	AC=1;AF=0.500;AN=2;BaseQRankSum=-0.656;ClippingRankSum=0.000;DP=78;ExcessHet=3.0103;FS=0.909;MLEAC=1;MLEAF=0.500;MQ=43.83;MQRankSum=-2.306;QD=6.66;ReadPosRankSum=-1.678;SOR=0.924	GT:AD:DP:GQ:PL	0/1:49,28:77:99:541,0,1092
3R	6148176	.	G	A	338.77	.	AC=1;AF=0.500;AN=2;BaseQRankSum=-2.019;ClippingRankSum=0.000;DP=61;ExcessHet=3.0103;FS=5.406;MLEAC=1;MLEAF=0.500;MQ=44.00;MQRankSum=0.000;QD=5.65;ReadPosRankSum=-0.860;SOR=0.643	GT:AD:DP:GQ:PL	0/1:40,20:60:99:367,0,943
3R	6148190	.	C	A	2167.77	.	AC=2;AF=1.00;AN=2;DP=65;ExcessHet=3.0103;FS=0.000;MLEAC=2;MLEAF=1.00;MQ=44.00;QD=33.35;SOR=1.000	GT:AD:DP:GQ:PL	1/1:0,65:65:99:2196,195,0
3R	6148209	.	A	G	763.77	.	AC=1;AF=0.500;AN=2;BaseQRankSum=-0.284;ClippingRankSum=0.000;DP=62;ExcessHet=3.0103;FS=3.737;MLEAC=1;MLEAF=0.500;MQ=44.00;MQRankSum=0.000;QD=12.32;ReadPosRankSum=-1.824;SOR=0.321	GT:AD:DP:GQ:PL	0/1:40,22:62:99:792,0,1613
3R	6148210	.	T	A	759.77	.	AC=1;AF=0.500;AN=2;BaseQRankSum=2.647;ClippingRankSum=0.000;DP=62;ExcessHet=3.0103;FS=3.737;MLEAC=1;MLEAF=0.500;MQ=44.00;MQRankSum=0.000;QD=12.25;ReadPosRankSum=-1.813;SOR=0.321	GT:AD:DP:GQ:PL	0/1:40,22:62:99:788,0,1639
3R	6148215	.	T	C	690.77	.	AC=1;AF=0.500;AN=2;BaseQRankSum=-1.954;ClippingRankSum=0.000;DP=60;ExcessHet=3.0103;FS=2.348;MLEAC=1;MLEAF=0.500;MQ=44.00;MQRankSum=0.000;QD=11.51;ReadPosRankSum=-0.506;SOR=0.380	GT:AD:DP:GQ:PL	0/1:40,20:60:99:719,0,1603
3R	6148317	.	C	T	338.77	.	AC=1;AF=0.500;AN=2;BaseQRankSum=0.997;ClippingRankSum=0.000;DP=51;ExcessHet=3.0103;FS=1.126;MLEAC=1;MLEAF=0.500;MQ=44.00;MQRankSum=0.000;QD=6.64;ReadPosRankSum=0.511;SOR=0.466	GT:AD:DP:GQ:PL	0/1:32,19:51:99:367,0,724
3R	6148762	.	C	G	212.77	.	AC=1;AF=0.500;AN=2;BaseQRankSum=-0.844;ClippingRankSum=0.000;DP=39;ExcessHet=3.0103;FS=0.000;MLEAC=1;MLEAF=0.500;MQ=44.00;MQRankSum=0.000;QD=5.46;ReadPosRankSum=1.545;SOR=0.551	GT:AD:DP:GQ:PL	0/1:26,13:39:99:241,0,576
3R	6149017	.	T	G	696.77	.	AC=1;AF=0.500;AN=2;BaseQRankSum=-0.064;ClippingRankSum=0.000;DP=45;ExcessHet=3.0103;FS=0.000;MLEAC=1;MLEAF=0.500;MQ=44.00;MQRankSum=0.000;QD=15.48;ReadPosRankSum=0.684;SOR=0.627	GT:AD:DP:GQ:PL	0/1:14,31:45:99:725,0,255
3R	6149074	.	A	G	1048.77	.	AC=2;AF=1.00;AN=2;DP=41;ExcessHet=3.0103;FS=0.000;MLEAC=2;MLEAF=1.00;MQ=43.95;QD=25.58;SOR=0.741	GT:AD:DP:GQ:PL	1/1:0,41:41:99:1077,122,0
3R	6149476	.	AT	A	399.73	.	AC=1;AF=0.500;AN=2;BaseQRankSum=-1.761;ClippingRankSum=0.000;DP=51;ExcessHet=3.0103;FS=1.200;MLEAC=1;MLEAF=0.500;MQ=42.95;MQRankSum=0.535;QD=7.99;ReadPosRankSum=1.578;SOR=0.993	GT:AD:DP:GQ:PL	0/1:21,29:50:99:437,0,312
3R	6149552	.	G	GCTGAGGTCCGGACTGAAAAGCAATCGTTGCTACAGCGCTCGTGTGCATACATACATCGTACATGGGGCCTACAGGGAGCTAGACCCTCTATAATATTTAA	3837.73	.	AC=2;AF=1.00;AN=2;DP=54;ExcessHet=3.0103;FS=0.000;MLEAC=2;MLEAF=1.00;MQ=39.22;QD=37.15;SOR=1.402	GT:AD:DP:GQ:PL	1/1:0,53:53:99:3875,259,0
3R	6149693	.	A	ACATTTTGGGCGGG	2239.73	.	AC=2;AF=1.00;AN=2;DP=47;ExcessHet=3.0103;FS=0.000;MLEAC=2;MLEAF=1.00;MQ=39.33;QD=27.25;SOR=0.929	GT:AD:DP:GQ:PL	1/1:0,45:45:99:2277,153,0
3R	6149845	.	T	A	951.77	.	AC=1;AF=0.500;AN=2;BaseQRankSum=-2.840;ClippingRankSum=0.000;DP=60;ExcessHet=3.0103;FS=1.061;MLEAC=1;MLEAF=0.500;MQ=43.77;MQRankSum=-0.760;QD=15.86;ReadPosRankSum=-1.635;SOR=0.874	GT:AD:DP:GQ:PL	0/1:18,42:60:99:980,0,333
3R	6150349	.	A	AACT	674.73	.	AC=1;AF=0.500;AN=2;BaseQRankSum=0.636;ClippingRankSum=0.000;DP=58;ExcessHet=3.0103;FS=0.000;MLEAC=1;MLEAF=0.500;MQ=43.32;MQRankSum=-0.454;QD=11.63;ReadPosRankSum=-0.157;SOR=0.560	GT:AD:DP:GQ:PL	0/1:38,20:58:99:712,0,1540
3R	6150396	.	T	TTCGCATTCCGCATATGGGAAAATTGTGTAAAAACTTAAGGAC,TTCGCATTCCGCATATGGGAAAATTGTGTAAAAAACTAAAGGAC	2400.73	.	AC=1,1;AF=0.500,0.500;AN=2;DP=44;ExcessHet=3.0103;FS=0.000;MLEAC=1,1;MLEAF=0.500,0.500;MQ=42.59;QD=32.51;SOR=0.892	GT:AD:DP:GQ:PL	1/2:0,21,10:31:99:2438,708,585,1152,0,1047
3R	6150520	.	A	G	307.77	.	AC=1;AF=0.500;AN=2;BaseQRankSum=0.787;ClippingRankSum=0.000;DP=45;ExcessHet=3.0103;FS=4.485;MLEAC=1;MLEAF=0.500;MQ=44.99;MQRankSum=0.330;QD=6.84;ReadPosRankSum=0.376;SOR=1.310	GT:AD:DP:GQ:PL	0/1:28,17:45:99:336,0,632
3R	6150554	.	A	AACTGGG	1589.73	.	AC=2;AF=1.00;AN=2;DP=37;ExcessHet=3.0103;FS=0.000;MLEAC=2;MLEAF=1.00;MQ=44.90;QD=29.34;SOR=0.749	GT:AD:DP:GQ:PL	1/1:0,35:35:99:1627,114,0
3R	6150848	.	C	A	157.77	.	AC=1;AF=0.500;AN=2;BaseQRankSum=-0.785;ClippingRankSum=0.000;DP=36;ExcessHet=3.0103;FS=0.000;MLEAC=1;MLEAF=0.500;MQ=43.68;MQRankSum=1.219;QD=4.38;ReadPosRankSum=-0.377;SOR=0.799	GT:AD:DP:GQ:PL	0/1:25,11:36:99:186,0,524
3R	6150940	.	G	A	289.77	.	AC=1;AF=0.500;AN=2;BaseQRankSum=0.379;ClippingRankSum=0.000;DP=43;ExcessHet=3.0103;FS=2.996;MLEAC=1;MLEAF=0.500;MQ=43.34;MQRankSum=-0.834;QD=6.74;ReadPosRankSum=-0.152;SOR=0.306	GT:AD:DP:GQ:PL	0/1:27,16:43:99:318,0,613
3R	6151079	.	G	T	188.77	.	AC=1;AF=0.500;AN=2;BaseQRankSum=0.329;ClippingRankSum=0.000;DP=43;ExcessHet=3.0103;FS=0.000;MLEAC=1;MLEAF=0.500;MQ=43.44;MQRankSum=-0.292;QD=4.39;ReadPosRankSum=-1.031;SOR=0.634	GT:AD:DP:GQ:PL	0/1:31,12:43:99:217,0,726
3R	6151470	.	T	C	1663.77	.	AC=2;AF=1.00;AN=2;BaseQRankSum=1.682;ClippingRankSum=0.000;DP=67;ExcessHet=3.0103;FS=0.000;MLEAC=2;MLEAF=1.00;MQ=43.61;MQRankSum=-0.090;QD=26.00;ReadPosRankSum=-0.462;SOR=0.326	GT:AD:DP:GQ:PL	1/1:1,63:64:99:1692,181,0
3R	6151669	.	A	T	528.77	.	AC=1;AF=0.500;AN=2;BaseQRankSum=-1.047;ClippingRankSum=0.000;DP=71;ExcessHet=3.0103;FS=8.393;MLEAC=1;MLEAF=0.500;MQ=44.00;MQRankSum=0.000;QD=7.45;ReadPosRankSum=-1.347;SOR=0.588	GT:AD:DP:GQ:PL	0/1:42,29:71:99:557,0,938
3R	6151711	.	A	T	1647.77	.	AC=2;AF=1.00;AN=2;DP=65;ExcessHet=3.0103;FS=0.000;MLEAC=2;MLEAF=1.00;MQ=44.00;QD=25.35;SOR=0.723	GT:AD:DP:GQ:PL	1/1:0,65:65:99:1676,193,0
3R	6151969	.	G	A	365.77	.	AC=1;AF=0.500;AN=2;BaseQRankSum=0.058;ClippingRankSum=0.000;DP=52;ExcessHet=3.0103;FS=10.628;MLEAC=1;MLEAF=0.500;MQ=44.00;MQRankSum=0.000;QD=7.03;ReadPosRankSum=-0.079;SOR=1.237	GT:AD:DP:GQ:PL	0/1:32,20:52:99:394,0,687
3R	6152072	.	C	A	280.77	.	AC=1;AF=0.500;AN=2;BaseQRankSum=-0.149;ClippingRankSum=0.000;DP=55;ExcessHet=3.0103;FS=0.000;MLEAC=1;MLEAF=0.500;MQ=44.00;MQRankSum=0.000;QD=5.10;ReadPosRankSum=-2.002;SOR=0.638	GT:AD:DP:GQ:PL	0/1:37,18:55:99:309,0,850
3R	6152076	.	T	C	1730.77	.	AC=2;AF=1.00;AN=2;DP=53;ExcessHet=3.0103;FS=0.000;MLEAC=2;MLEAF=1.00;MQ=44.00;QD=32.66;SOR=0.981	GT:AD:DP:GQ:PL	1/1:0,53:53:99:1759,165,0
3R	6152160	.	G	A	269.77	.	AC=1;AF=0.500;AN=2;BaseQRankSum=1.647;ClippingRankSum=0.000;DP=53;ExcessHet=3.0103;FS=2.630;MLEAC=1;MLEAF=0.500;MQ=44.00;MQRankSum=0.000;QD=5.09;ReadPosRankSum=0.745;SOR=1.248	GT:AD:DP:GQ:PL	0/1:36,17:53:99:298,0,819
3R	6152402	.	C	A	537.77	.	AC=1;AF=0.500;AN=2;BaseQRankSum=0.459;ClippingRankSum=0.000;DP=84;ExcessHet=3.0103;FS=5.817;MLEAC=1;MLEAF=0.500;MQ=43.91;MQRankSum=0.770;QD=6.40;ReadPosRankSum=1.432;SOR=1.329	GT:AD:DP:GQ:PL	0/1:54,30:84:99:566,0,1177
3R	6152576	.	A	T	425.77	.	AC=1;AF=0.500;AN=2;BaseQRankSum=1.721;ClippingRankSum=0.000;DP=78;ExcessHet=3.0103;FS=0.921;MLEAC=1;MLEAF=0.500;MQ=43.95;MQRankSum=0.997;QD=5.46;ReadPosRankSum=1.913;SOR=0.897	GT:AD:DP:GQ:PL	0/1:53,25:78:99:454,0,1174
3R	6152622	.	G	T	373.77	.	AC=1;AF=0.500;AN=2;BaseQRankSum=0.415;ClippingRankSum=0.000;DP=74;ExcessHet=3.0103;FS=2.192;MLEAC=1;MLEAF=0.500;MQ=43.95;MQRankSum=0.977;QD=5.05;ReadPosRankSum=-0.142;SOR=1.080	GT:AD:DP:GQ:PL	0/1:51,23:74:99:402,0,1157
3R	6152956	.	A	G	1372.77	.	AC=2;AF=1.00;AN=2;DP=53;ExcessHet=3.0103;FS=0.000;MLEAC=2;MLEAF=1.00;MQ=44.00;QD=26.40;SOR=0.853	GT:AD:DP:GQ:PL	1/1:0,52:52:99:1401,155,0
3R	6153453	.	A	T	608.77	.	AC=1;AF=0.500;AN=2;BaseQRankSum=0.381;ClippingRankSum=0.000;DP=47;ExcessHet=3.0103;FS=0.000;MLEAC=1;MLEAF=0.500;MQ=44.00;MQRankSum=0.000;QD=13.23;ReadPosRankSum=-0.063;SOR=0.667	GT:AD:DP:GQ:PL	0/1:19,27:46:99:637,0,362
3R	6153631	.	G	GAA,GAAA	1088.73	.	AC=1,1;AF=0.500,0.500;AN=2;DP=47;ExcessHet=3.0103;FS=0.000;MLEAC=1,1;MLEAF=0.500,0.500;MQ=43.26;QD=34.02;SOR=1.688	GT:AD:DP:GQ:PL	1/2:0,12,20:32:99:1126,376,271,219,0,121
3R	6153785	.	T	C	631.77	.	AC=1;AF=0.500;AN=2;BaseQRankSum=-1.313;ClippingRankSum=0.000;DP=45;ExcessHet=3.0103;FS=5.041;MLEAC=1;MLEAF=0.500;MQ=43.85;MQRankSum=0.144;QD=14.36;ReadPosRankSum=1.883;SOR=1.765	GT:AD:DP:GQ:PL	0/1:14,30:44:99:660,0,252
3R	6153842	.	AGCATCCAATCCACCTAAGTTAT	A	431.73	.	AC=1;AF=0.500;AN=2;BaseQRankSum=0.331;ClippingRankSum=0.000;DP=51;ExcessHet=3.0103;FS=7.031;MLEAC=1;MLEAF=0.500;MQ=43.85;MQRankSum=-1.549;QD=8.63;ReadPosRankSum=-0.681;SOR=0.654	GT:AD:DP:GQ:PL	0/1:36,14:50:99:469,0,1456
3R	6153929	.	C	T	1627.77	.	AC=2;AF=1.00;AN=2;DP=59;ExcessHet=3.0103;FS=0.000;MLEAC=2;MLEAF=1.00;MQ=43.92;QD=27.59;SOR=1.217	GT:AD:DP:GQ:PL	1/1:0,59:59:99:1656,177,0
3R	6154157	.	C	G	1224.77	.	AC=1;AF=0.500;AN=2;BaseQRankSum=-0.012;ClippingRankSum=0.000;DP=78;ExcessHet=3.0103;FS=0.936;MLEAC=1;MLEAF=0.500;MQ=43.95;MQRankSum=-0.929;QD=15.70;ReadPosRankSum=-0.154;SOR=0.931	GT:AD:DP:GQ:PL	0/1:24,54:78:99:1253,0,411
3R	6154527	.	C	CT	2661.73	.	AC=1;AF=0.500;AN=2;BaseQRankSum=1.385;ClippingRankSum=0.000;DP=87;ExcessHet=3.0103;FS=0.000;MLEAC=1;MLEAF=0.500;MQ=43.81;MQRankSum=-1.035;QD=30.59;ReadPosRankSum=-2.445;SOR=0.616	GT:AD:DP:GQ:PL	0/1:23,64:87:99:2699,0,1287
3R	6154528	.	CAA	C	2661.73	.	AC=1;AF=0.500;AN=2;BaseQRankSum=-0.756;ClippingRankSum=0.000;DP=90;ExcessHet=3.0103;FS=0.897;MLEAC=1;MLEAF=0.500;MQ=43.82;MQRankSum=-1.042;QD=29.57;ReadPosRankSum=-2.190;SOR=0.551	GT:AD:DP:GQ:PL	0/1:24,66:90:99:2699,0,1287
3R	6154531	.	A	T	2670.77	.	AC=1;AF=0.500;AN=2;BaseQRankSum=-1.406;ClippingRankSum=0.000;DP=89;ExcessHet=3.0103;FS=1.974;MLEAC=1;MLEAF=0.500;MQ=43.81;MQRankSum=-1.019;QD=30.01;ReadPosRankSum=-2.344;SOR=0.481	GT:AD:DP:GQ:PL	0/1:23,66:89:99:2699,0,1287
3R	6154708	.	A	G	878.77	.	AC=1;AF=0.500;AN=2;BaseQRankSum=-0.019;ClippingRankSum=0.000;DP=55;ExcessHet=3.0103;FS=2.481;MLEAC=1;MLEAF=0.500;MQ=44.00;MQRankSum=0.000;QD=15.98;ReadPosRankSum=-1.967;SOR=1.096	GT:AD:DP:GQ:PL	0/1:16,39:55:99:907,0,284
3R	6154963	.	T	TA	713.73	.	AC=1;AF=0.500;AN=2;BaseQRankSum=-2.530;ClippingRankSum=0.000;DP=52;ExcessHet=3.0103;FS=4.125;MLEAC=1;MLEAF=0.500;MQ=44.00;MQRankSum=0.000;QD=14.57;ReadPosRankSum=-1.364;SOR=1.017	GT:AD:DP:GQ:PL	0/1:29,20:49:99:751,0,1739
3R	6154964	.	C	CA	713.73	.	AC=1;AF=0.500;AN=2;BaseQRankSum=-1.142;ClippingRankSum=0.000;DP=51;ExcessHet=3.0103;FS=4.125;MLEAC=1;MLEAF=0.500;MQ=44.00;MQRankSum=0.000;QD=14.57;ReadPosRankSum=-1.364;SOR=1.017	GT:AD:DP:GQ:PL	0/1:29,20:49:99:751,0,1739
3R	6155073	.	C	G	534.77	.	AC=1;AF=0.500;AN=2;BaseQRankSum=-1.868;ClippingRankSum=0.000;DP=43;ExcessHet=3.0103;FS=0.000;MLEAC=1;MLEAF=0.500;MQ=44.00;MQRankSum=0.000;QD=13.37;ReadPosRankSum=1.541;SOR=0.591	GT:AD:DP:GQ:PL	0/1:14,26:40:99:563,0,267
3R	6155337	.	G	A	342.77	.	AC=1;AF=0.500;AN=2;BaseQRankSum=0.577;ClippingRankSum=0.000;DP=37;ExcessHet=3.0103;FS=0.000;MLEAC=1;MLEAF=0.500;MQ=44.00;MQRankSum=0.000;QD=9.52;ReadPosRankSum=-1.445;SOR=0.540	GT:AD:DP:GQ:PL	0/1:19,17:36:99:371,0,380
3R	6155466	.	G	T	275.77	.	AC=1;AF=0.500;AN=2;BaseQRankSum=1.514;ClippingRankSum=0.000;DP=55;ExcessHet=3.0103;FS=4.377;MLEAC=1;MLEAF=0.500;MQ=44.00;MQRankSum=0.000;QD=5.01;ReadPosRankSum=-1.124;SOR=0.252	GT:AD:DP:GQ:PL	0/1:38,17:55:99:304,0,860
3R	6155578	.	C	A	1402.77	.	AC=2;AF=1.00;AN=2;DP=52;ExcessHet=3.0103;FS=0.000;MLEAC=2;MLEAF=1.00;MQ=44.00;QD=26.98;SOR=0.770	GT:AD:DP:GQ:PL	1/1:0,52:52:99:1431,156,0
3R	6155632	.	A	C	1471.77	.	AC=2;AF=1.00;AN=2;DP=56;ExcessHet=3.0103;FS=0.000;MLEAC=2;MLEAF=1.00;MQ=44.00;QD=26.28;SOR=1.302	GT:AD:DP:GQ:PL	1/1:0,56:56:99:1500,168,0
3R	6155704	.	C	CA	185.73	.	AC=1;AF=0.500;AN=2;BaseQRankSum=-0.082;ClippingRankSum=0.000;DP=52;ExcessHet=3.0103;FS=1.157;MLEAC=1;MLEAF=0.500;MQ=44.00;MQRankSum=0.000;QD=3.79;ReadPosRankSum=1.282;SOR=0.700	GT:AD:DP:GQ:PL	0/1:32,17:49:99:223,0,505
3R	6155859	.	GATCTACGCTTGT	G	643.73	.	AC=1;AF=0.500;AN=2;BaseQRankSum=-0.292;ClippingRankSum=0.000;DP=59;ExcessHet=3.0103;FS=5.801;MLEAC=1;MLEAF=0.500;MQ=44.00;MQRankSum=0.000;QD=11.10;ReadPosRankSum=0.696;SOR=1.180	GT:AD:DP:GQ:PL	0/1:39,19:58:99:681,0,5106
3R	6157056	.	T	TATCGATG	1922.73	.	AC=2;AF=1.00;AN=2;DP=42;ExcessHet=3.0103;FS=0.000;MLEAC=2;MLEAF=1.00;MQ=43.63;QD=35.50;SOR=1.127	GT:AD:DP:GQ:PL	1/1:0,42:42:99:1960,132,0
3R	6157116	.	A	T	436.77	.	AC=1;AF=0.500;AN=2;BaseQRankSum=0.342;ClippingRankSum=0.000;DP=35;ExcessHet=3.0103;FS=5.402;MLEAC=1;MLEAF=0.500;MQ=43.54;MQRankSum=0.293;QD=12.48;ReadPosRankSum=0.877;SOR=1.828	GT:AD:DP:GQ:PL	0/1:14,21:35:99:465,0,286
3R	6157287	.	GCTCTCT	G	1589.73	.	AC=2;AF=1.00;AN=2;DP=48;ExcessHet=3.0103;FS=0.000;MLEAC=2;MLEAF=1.00;MQ=44.44;QD=29.68;SOR=0.927	GT:AD:DP:GQ:PL	1/1:0,39:39:99:1627,118,0
3R	6158052	.	C	T	1618.77	.	AC=2;AF=1.00;AN=2;DP=59;ExcessHet=3.0103;FS=0.000;MLEAC=2;MLEAF=1.00;MQ=43.90;QD=27.44;SOR=1.123	GT:AD:DP:GQ:PL	1/1:0,59:59:99:1647,177,0
3R	6158358	.	G	T	1172.77	.	AC=2;AF=1.00;AN=2;DP=44;ExcessHet=3.0103;FS=0.000;MLEAC=2;MLEAF=1.00;MQ=43.33;QD=26.65;SOR=0.784	GT:AD:DP:GQ:PL	1/1:0,44:44:99:1201,132,0
3R	6158564	.	A	C	960.77	.	AC=2;AF=1.00;AN=2;DP=23;ExcessHet=3.0103;FS=0.000;MLEAC=2;MLEAF=1.00;MQ=41.13;QD=28.10;SOR=1.708	GT:AD:DP:GQ:PL	1/1:0,23:23:68:989,68,0
3R	6158568	.	A	ATCGGCTTGGAGAAACGAGCGGAAAAGATACTAACTATAAAGCTGTCGCCGCGCAATCTATGCAAATGGCAACTGGGGCTTATCTTGCGGCTTTCCGAAATCGG	862.73	.	AC=2;AF=1.00;AN=2;DP=20;ExcessHet=3.0103;FS=0.000;MLEAC=2;MLEAF=1.00;MQ=40.68;QD=26.60;SOR=2.531	GT:AD:DP:GQ:PL	1/1:0,20:20:60:900,60,0
3R	6167586	.	A	C	1207.77	.	AC=2;AF=1.00;AN=2;DP=45;ExcessHet=3.0103;FS=0.000;MLEAC=2;MLEAF=1.00;MQ=44.00;QD=26.84;SOR=1.038	GT:AD:DP:GQ:PL	1/1:0,45:45:99:1236,135,0
3R	6168107	.	T	C	146.77	.	AC=1;AF=0.500;AN=2;BaseQRankSum=-0.166;ClippingRankSum=0.000;DP=46;ExcessHet=3.0103;FS=3.030;MLEAC=1;MLEAF=0.500;MQ=44.00;MQRankSum=0.000;QD=3.19;ReadPosRankSum=0.230;SOR=1.262	GT:AD:DP:GQ:PL	0/1:34,12:46:99:175,0,739
3R	6168248	.	G	A	1330.77	.	AC=2;AF=1.00;AN=2;DP=50;ExcessHet=3.0103;FS=0.000;MLEAC=2;MLEAF=1.00;MQ=44.00;QD=27.16;SOR=1.755	GT:AD:DP:GQ:PL	1/1:0,49:49:99:1359,147,0
3R	6168504	.	C	G	203.77	.	AC=1;AF=0.500;AN=2;BaseQRankSum=-1.294;ClippingRankSum=0.000;DP=36;ExcessHet=3.0103;FS=1.409;MLEAC=1;MLEAF=0.500;MQ=44.00;MQRankSum=0.000;QD=5.66;ReadPosRankSum=-0.837;SOR=0.346	GT:AD:DP:GQ:PL	0/1:23,13:36:99:232,0,919
3R	6168511	.	G	A	476.77	.	AC=1;AF=0.500;AN=2;BaseQRankSum=0.190;ClippingRankSum=0.000;DP=36;ExcessHet=3.0103;FS=5.085;MLEAC=1;MLEAF=0.500;MQ=44.00;MQRankSum=0.000;QD=13.24;ReadPosRankSum=1.290;SOR=1.368	GT:AD:DP:GQ:PL	0/1:13,23:36:99:505,0,470
3R	6168866	.	A	T	765.77	.	AC=1;AF=0.500;AN=2;BaseQRankSum=0.468;ClippingRankSum=0.000;DP=58;ExcessHet=3.0103;FS=1.040;MLEAC=1;MLEAF=0.500;MQ=43.73;MQRankSum=0.000;QD=13.43;ReadPosRankSum=-0.352;SOR=0.604	GT:AD:DP:GQ:PL	0/1:22,35:57:99:794,0,434
3R	6169746	.	T	C	219.77	.	AC=1;AF=0.500;AN=2;BaseQRankSum=-0.763;ClippingRankSum=0.000;DP=43;ExcessHet=3.0103;FS=1.276;MLEAC=1;MLEAF=0.500;MQ=43.91;MQRankSum=-2.025;QD=5.11;ReadPosRankSum=-0.893;SOR=0.420	GT:AD:DP:GQ:PL	0/1:29,14:43:99:248,0,663
3R	6170326	.	T	A	1710.77	.	AC=2;AF=1.00;AN=2;DP=64;ExcessHet=3.0103;FS=0.000;MLEAC=2;MLEAF=1.00;MQ=44.00;QD=26.73;SOR=0.892	GT:AD:DP:GQ:PL	1/1:0,64:64:99:1739,192,0
3R	6170819	.	G	C	1010.77	.	AC=2;AF=1.00;AN=2;DP=38;ExcessHet=3.0103;FS=0.000;MLEAC=2;MLEAF=1.00;MQ=44.00;QD=26.60;SOR=0.798	GT:AD:DP:GQ:PL	1/1:0,38:38:99:1039,114,0
3R	6172286	.	C	A	975.77	.	AC=2;AF=1.00;AN=2;BaseQRankSum=1.422;ClippingRankSum=0.000;DP=42;ExcessHet=3.0103;FS=0.000;MLEAC=2;MLEAF=1.00;MQ=44.00;MQRankSum=0.000;QD=23.23;ReadPosRankSum=1.768;SOR=0.538	GT:AD:DP:GQ:PL	1/1:1,41:42:99:1004,101,0
3R	6172941	.	C	T	545.77	.	AC=1;AF=0.500;AN=2;BaseQRankSum=0.347;ClippingRankSum=0.000;DP=39;ExcessHet=3.0103;FS=4.945;MLEAC=1;MLEAF=0.500;MQ=44.00;MQRankSum=0.000;QD=13.99;ReadPosRankSum=0.505;SOR=0.799	GT:AD:DP:GQ:PL	0/1:13,26:39:99:574,0,400
3R	6172965	.	C	T	186.77	.	AC=1;AF=0.500;AN=2;BaseQRankSum=-1.139;ClippingRankSum=0.000;DP=41;ExcessHet=3.0103;FS=7.425;MLEAC=1;MLEAF=0.500;MQ=44.00;MQRankSum=0.000;QD=4.56;ReadPosRankSum=-1.133;SOR=1.523	GT:AD:DP:GQ:PL	0/1:28,13:41:99:215,0,1061
3R	6173495	.	G	T	948.77	.	AC=1;AF=0.500;AN=2;BaseQRankSum=-0.442;ClippingRankSum=0.000;DP=60;ExcessHet=3.0103;FS=1.118;MLEAC=1;MLEAF=0.500;MQ=43.55;MQRankSum=-0.634;QD=16.08;ReadPosRankSum=-1.481;SOR=0.941	GT:AD:DP:GQ:PL	0/1:16,43:59:99:977,0,247
3R	6173812	.	C	T	800.77	.	AC=1;AF=0.500;AN=2;BaseQRankSum=1.710;ClippingRankSum=0.000;DP=50;ExcessHet=3.0103;FS=0.000;MLEAC=1;MLEAF=0.500;MQ=43.96;MQRankSum=-0.579;QD=16.02;ReadPosRankSum=-0.830;SOR=0.763	GT:AD:DP:GQ:PL	0/1:14,36:50:99:829,0,228
3R	6173946	.	C	T	481.77	.	AC=1;AF=0.500;AN=2;BaseQRankSum=-3.236;ClippingRankSum=0.000;DP=37;ExcessHet=3.0103;FS=18.904;MLEAC=1;MLEAF=0.500;MQ=43.79;MQRankSum=-0.101;QD=13.02;ReadPosRankSum=-2.046;SOR=0.023	GT:AD:DP:GQ:PL	0/1:13,24:37:99:510,0,244
3R	6174195	.	T	C	193.77	.	AC=1;AF=0.500;AN=2;BaseQRankSum=-1.606;ClippingRankSum=0.000;DP=39;ExcessHet=3.0103;FS=3.173;MLEAC=1;MLEAF=0.500;MQ=43.90;MQRankSum=1.052;QD=4.97;ReadPosRankSum=-0.544;SOR=0.257	GT:AD:DP:GQ:PL	0/1:26,13:39:99:222,0,601
3R	6174281	.	A	G	1059.77	.	AC=2;AF=1.00;AN=2;DP=43;ExcessHet=3.0103;FS=0.000;MLEAC=2;MLEAF=1.00;MQ=43.93;QD=25.23;SOR=1.259	GT:AD:DP:GQ:PL	1/1:0,42:42:99:1088,125,0
3R	6174488	.	T	C	1076.77	.	AC=2;AF=1.00;AN=2;DP=43;ExcessHet=3.0103;FS=0.000;MLEAC=2;MLEAF=1.00;MQ=43.82;QD=25.64;SOR=0.788	GT:AD:DP:GQ:PL	1/1:0,42:42:99:1105,125,0
3R	6175158	.	A	T	1627.77	.	AC=2;AF=1.00;AN=2;DP=64;ExcessHet=3.0103;FS=0.000;MLEAC=2;MLEAF=1.00;MQ=42.22;QD=26.25;SOR=2.157	GT:AD:DP:GQ:PL	1/1:0,62:62:99:1656,186,0
3R	6182521	.	T	C	324.77	.	AC=1;AF=0.500;AN=2;BaseQRankSum=-3.209;ClippingRankSum=0.000;DP=34;ExcessHet=3.0103;FS=0.000;MLEAC=1;MLEAF=0.500;MQ=42.95;MQRankSum=1.336;QD=10.15;ReadPosRankSum=1.194;SOR=0.681	GT:AD:DP:GQ:PL	0/1:15,17:32:99:353,0,334
3R	6182638	.	CA	C	376.73	.	AC=1;AF=0.500;AN=2;BaseQRankSum=-0.146;ClippingRankSum=0.000;DP=53;ExcessHet=3.0103;FS=10.333;MLEAC=1;MLEAF=0.500;MQ=43.35;MQRankSum=-1.240;QD=7.24;ReadPosRankSum=0.285;SOR=0.746	GT:AD:DP:GQ:PL	0/1:28,24:52:99:414,0,528
3R	6183295	.	G	T	827.77	.	AC=1;AF=0.500;AN=2;BaseQRankSum=0.879;ClippingRankSum=0.000;DP=63;ExcessHet=3.0103;FS=0.977;MLEAC=1;MLEAF=0.500;MQ=43.79;MQRankSum=1.291;QD=13.35;ReadPosRankSum=1.097;SOR=0.551	GT:AD:DP:GQ:PL	0/1:24,38:62:99:856,0,466
3R	6183391	.	TTG	T	2158.73	.	AC=2;AF=1.00;AN=2;DP=50;ExcessHet=3.0103;FS=0.000;MLEAC=2;MLEAF=1.00;MQ=44.00;QD=31.25;SOR=0.818	GT:AD:DP:GQ:PL	1/1:0,49:49:99:2196,148,0
3R	6183398	.	T	C	2232.77	.	AC=2;AF=1.00;AN=2;DP=50;ExcessHet=3.0103;FS=0.000;MLEAC=2;MLEAF=1.00;MQ=44.00;QD=32.58;SOR=0.693	GT:AD:DP:GQ:PL	1/1:0,50:50:99:2261,154,0
3R	6183618	.	A	C	304.77	.	AC=1;AF=0.500;AN=2;BaseQRankSum=0.650;ClippingRankSum=0.000;DP=50;ExcessHet=3.0103;FS=2.587;MLEAC=1;MLEAF=0.500;MQ=44.00;MQRankSum=0.000;QD=6.10;ReadPosRankSum=-0.332;SOR=0.955	GT:AD:DP:GQ:PL	0/1:33,17:50:99:333,0,687
3R	6183670	.	T	A	315.77	.	AC=1;AF=0.500;AN=2;BaseQRankSum=1.194;ClippingRankSum=0.000;DP=62;ExcessHet=3.0103;FS=0.000;MLEAC=1;MLEAF=0.500;MQ=43.97;MQRankSum=0.708;QD=5.18;ReadPosRankSum=0.662;SOR=0.616	GT:AD:DP:GQ:PL	0/1:42,19:61:99:344,0,948
3R	6184133	.	GGGAGTTATACT	G	2849.73	.	AC=2;AF=1.00;AN=2;DP=70;ExcessHet=3.0103;FS=0.000;MLEAC=2;MLEAF=1.00;MQ=43.89;QD=25.62;SOR=0.925	GT:AD:DP:GQ:PL	1/1:0,65:65:99:2887,197,0
3R	6184193	.	A	T	2564.77	.	AC=2;AF=1.00;AN=2;DP=58;ExcessHet=3.0103;FS=0.000;MLEAC=2;MLEAF=1.00;MQ=43.92;QD=34.93;SOR=0.914	GT:AD:DP:GQ:PL	1/1:0,58:58:99:2593,175,0
3R	6184196	.	T	A	2564.77	.	AC=2;AF=1.00;AN=2;DP=58;ExcessHet=3.0103;FS=0.000;MLEAC=2;MLEAF=1.00;MQ=43.92;QD=31.89;SOR=0.914	GT:AD:DP:GQ:PL	1/1:0,58:58:99:2593,175,0
3R	6184291	.	C	A	1339.77	.	AC=2;AF=1.00;AN=2;DP=49;ExcessHet=3.0103;FS=0.000;MLEAC=2;MLEAF=1.00;MQ=43.96;QD=27.34;SOR=0.909	GT:AD:DP:GQ:PL	1/1:0,49:49:99:1368,147,0
3R	6184971	.	A	T	1415.77	.	AC=2;AF=1.00;AN=2;DP=52;ExcessHet=3.0103;FS=0.000;MLEAC=2;MLEAF=1.00;MQ=44.00;QD=27.23;SOR=0.693	GT:AD:DP:GQ:PL	1/1:0,52:52:99:1444,156,0
3R	6185106	.	G	C	1299.77	.	AC=2;AF=1.00;AN=2;DP=50;ExcessHet=3.0103;FS=0.000;MLEAC=2;MLEAF=1.00;MQ=43.96;QD=26.53;SOR=0.818	GT:AD:DP:GQ:PL	1/1:0,49:49:99:1328,147,0
3R	6185259	.	G	C	1368.77	.	AC=2;AF=1.00;AN=2;DP=52;ExcessHet=3.0103;FS=0.000;MLEAC=2;MLEAF=1.00;MQ=44.00;QD=26.32;SOR=0.770	GT:AD:DP:GQ:PL	1/1:0,52:52:99:1397,156,0
3R	6185393	.	C	T	1265.77	.	AC=2;AF=1.00;AN=2;DP=47;ExcessHet=3.0103;FS=0.000;MLEAC=2;MLEAF=1.00;MQ=44.00;QD=26.93;SOR=1.378	GT:AD:DP:GQ:PL	1/1:0,47:47:99:1294,141,0
3R	6186011	.	A	T	269.77	.	AC=1;AF=0.500;AN=2;BaseQRankSum=-0.124;ClippingRankSum=0.000;DP=50;ExcessHet=3.0103;FS=4.348;MLEAC=1;MLEAF=0.500;MQ=44.00;MQRankSum=0.000;QD=5.51;ReadPosRankSum=-0.115;SOR=1.316	GT:AD:DP:GQ:PL	0/1:32,17:49:99:298,0,706
3R	6186043	.	G	A	248.77	.	AC=1;AF=0.500;AN=2;BaseQRankSum=-0.735;ClippingRankSum=0.000;DP=50;ExcessHet=3.0103;FS=2.602;MLEAC=1;MLEAF=0.500;MQ=43.96;MQRankSum=0.740;QD=5.08;ReadPosRankSum=0.673;SOR=1.164	GT:AD:DP:GQ:PL	0/1:33,16:49:99:277,0,713
3R	6186245	.	G	A	292.77	.	AC=1;AF=0.500;AN=2;BaseQRankSum=-0.459;ClippingRankSum=0.000;DP=49;ExcessHet=3.0103;FS=6.133;MLEAC=1;MLEAF=0.500;MQ=44.00;MQRankSum=0.000;QD=5.97;ReadPosRankSum=0.534;SOR=1.027	GT:AD:DP:GQ:PL	0/1:31,18:49:99:321,0,658
3R	6186852	.	C	T	363.77	.	AC=1;AF=0.500;AN=2;BaseQRankSum=2.010;ClippingRankSum=0.000;DP=52;ExcessHet=3.0103;FS=1.073;MLEAC=1;MLEAF=0.500;MQ=44.00;MQRankSum=0.000;QD=7.00;ReadPosRankSum=-1.638;SOR=0.892	GT:AD:DP:GQ:PL	0/1:32,20:52:99:392,0,673
3R	6186898	.	TGTTCATTAATTTTCATGTCC	T	307.73	.	AC=1;AF=0.500;AN=2;BaseQRankSum=-0.726;ClippingRankSum=0.000;DP=50;ExcessHet=3.0103;FS=3.088;MLEAC=1;MLEAF=0.500;MQ=44.00;MQRankSum=0.000;QD=6.15;ReadPosRankSum=0.740;SOR=0.571	GT:AD:DP:GQ:PL	0/1:39,11:50:99:345,0,2244
3R	6186927	.	A	G	337.77	.	AC=1;AF=0.500;AN=2;BaseQRankSum=-0.425;ClippingRankSum=0.000;DP=43;ExcessHet=3.0103;FS=3.057;MLEAC=1;MLEAF=0.500;MQ=44.00;MQRankSum=0.000;QD=7.86;SOR=0.616	GT:AD:DP:GQ:PL	0/1:32,11:43:99:366,0,1805
3R	6187117	.	G	A	274.77	.	AC=1;AF=0.500;AN=2;BaseQRankSum=-2.334;ClippingRankSum=0.000;DP=45;ExcessHet=3.0103;FS=0.000;MLEAC=1;MLEAF=0.500;MQ=44.00;MQRankSum=0.000;QD=6.11;ReadPosRankSum=0.497;SOR=0.665	GT:AD:DP:GQ:PL	0/1:28,17:45:99:303,0,639
3R	6187382	.	A	G	103.77	.	AC=1;AF=0.500;AN=2;BaseQRankSum=1.017;ClippingRankSum=0.000;DP=38;ExcessHet=3.0103;FS=2.325;MLEAC=1;MLEAF=0.500;MQ=42.71;MQRankSum=-0.194;QD=2.96;ReadPosRankSum=-0.915;SOR=0.180	GT:AD:DP:GQ:PL	0/1:26,9:35:99:132,0,562
3R	6187481	.	T	TA	903.73	.	AC=2;AF=1.00;AN=2;DP=44;ExcessHet=3.0103;FS=0.000;MLEAC=2;MLEAF=1.00;MQ=43.96;QD=21.02;SOR=0.836	GT:AD:DP:GQ:PL	1/1:0,43:43:99:941,134,0
3R	6187562	.	G	GC	1103.73	.	AC=2;AF=1.00;AN=2;DP=44;ExcessHet=3.0103;FS=0.000;MLEAC=2;MLEAF=1.00;MQ=44.21;QD=25.67;SOR=0.941	GT:AD:DP:GQ:PL	1/1:0,43:43:99:1141,132,0
3R	6187636	.	T	A	196.77	.	AC=1;AF=0.500;AN=2;BaseQRankSum=-0.105;ClippingRankSum=0.000;DP=44;ExcessHet=3.0103;FS=0.000;MLEAC=1;MLEAF=0.500;MQ=44.21;MQRankSum=1.536;QD=4.47;ReadPosRankSum=0.543;SOR=0.693	GT:AD:DP:GQ:PL	0/1:30,14:44:99:225,0,696
3R	6187868	.	G	A	671.77	.	AC=1;AF=0.500;AN=2;BaseQRankSum=0.985;ClippingRankSum=0.000;DP=46;ExcessHet=3.0103;FS=2.687;MLEAC=1;MLEAF=0.500;MQ=44.00;MQRankSum=0.000;QD=14.60;ReadPosRankSum=0.798;SOR=0.482	GT:AD:DP:GQ:PL	0/1:15,31:46:99:700,0,271
3R	6187900	.	G	A	259.77	.	AC=1;AF=0.500;AN=2;BaseQRankSum=1.638;ClippingRankSum=0.000;DP=44;ExcessHet=3.0103;FS=2.716;MLEAC=1;MLEAF=0.500;MQ=44.00;MQRankSum=0.000;QD=5.90;ReadPosRankSum=0.806;SOR=1.071	GT:AD:DP:GQ:PL	0/1:29,15:44:99:288,0,642
3R	6188072	.	A	T	800.77	.	AC=1;AF=0.500;AN=2;BaseQRankSum=2.162;ClippingRankSum=0.000;DP=56;ExcessHet=3.0103;FS=1.075;MLEAC=1;MLEAF=0.500;MQ=43.97;MQRankSum=1.379;QD=14.30;ReadPosRankSum=0.575;SOR=0.657	GT:AD:DP:GQ:PL	0/1:20,36:56:99:829,0,382
3R	6188194	.	AT	A	497.73	.	AC=1;AF=0.500;AN=2;BaseQRankSum=-1.013;ClippingRankSum=0.000;DP=49;ExcessHet=3.0103;FS=4.981;MLEAC=1;MLEAF=0.500;MQ=43.51;MQRankSum=0.278;QD=12.14;ReadPosRankSum=0.150;SOR=1.655	GT:AD:DP:GQ:PL	0/1:17,24:41:99:535,0,354
3R	6188213	.	T	G	200.77	.	AC=1;AF=0.500;AN=2;BaseQRankSum=-2.138;ClippingRankSum=0.000;DP=58;ExcessHet=3.0103;FS=0.000;MLEAC=1;MLEAF=0.500;MQ=43.58;MQRankSum=0.446;QD=4.46;ReadPosRankSum=1.042;SOR=0.723	GT:AD:DP:GQ:PL	0/1:25,20:45:99:229,0,524
3R	6188214	.	T	TG	179.73	.	AC=1;AF=0.500;AN=2;BaseQRankSum=1.584;ClippingRankSum=0.000;DP=59;ExcessHet=3.0103;FS=16.448;MLEAC=1;MLEAF=0.500;MQ=43.59;MQRankSum=0.561;QD=3.99;ReadPosRankSum=0.471;SOR=0.766	GT:AD:DP:GQ:PL	0/1:30,15:45:99:217,0,856
3R	6188219	.	T	G,TG	1725.73	.	AC=1,1;AF=0.500,0.500;AN=2;BaseQRankSum=-1.119;ClippingRankSum=0.000;DP=53;ExcessHet=3.0103;FS=5.934;MLEAC=1,1;MLEAF=0.500,0.500;MQ=43.71;MQRankSum=1.044;QD=29.44;ReadPosRankSum=1.401;SOR=0.091	GT:AD:DP:GQ:PL	1/2:3,21,15:39:99:1763,329,300,677,0,783
3R	6188245	.	T	G	1021.77	.	AC=2;AF=1.00;AN=2;DP=40;ExcessHet=3.0103;FS=0.000;MLEAC=2;MLEAF=1.00;MQ=43.78;QD=25.54;SOR=1.445	GT:AD:DP:GQ:PL	1/1:0,40:40:99:1050,118,0
3R	6188463	.	T	C	1737.77	.	AC=2;AF=1.00;AN=2;DP=68;ExcessHet=3.0103;FS=0.000;MLEAC=2;MLEAF=1.00;MQ=43.84;QD=25.56;SOR=1.352	GT:AD:DP:GQ:PL	1/1:0,68:68:99:1766,202,0
3R	6188770	.	C	T	998.77	.	AC=1;AF=0.500;AN=2;BaseQRankSum=2.210;ClippingRankSum=0.000;DP=69;ExcessHet=3.0103;FS=0.000;MLEAC=1;MLEAF=0.500;MQ=43.92;MQRankSum=-0.667;QD=14.91;ReadPosRankSum=0.291;SOR=0.576	GT:AD:DP:GQ:PL	0/1:22,45:67:99:1027,0,402
3R	6188797	.	G	T	1111.77	.	AC=1;AF=0.500;AN=2;BaseQRankSum=0.304;ClippingRankSum=0.000;DP=78;ExcessHet=3.0103;FS=0.000;MLEAC=1;MLEAF=0.500;MQ=43.97;MQRankSum=0.000;QD=14.44;ReadPosRankSum=-0.204;SOR=0.627	GT:AD:DP:GQ:PL	0/1:27,50:77:99:1140,0,476
3R	6189089	.	C	A	1512.77	.	AC=2;AF=1.00;AN=2;BaseQRankSum=1.825;ClippingRankSum=0.000;DP=58;ExcessHet=3.0103;FS=0.000;MLEAC=2;MLEAF=1.00;MQ=43.97;MQRankSum=0.000;QD=26.54;ReadPosRankSum=-0.549;SOR=0.643	GT:AD:DP:GQ:PL	1/1:1,56:57:99:1541,161,0
3R	6189145	.	T	G	400.77	.	AC=1;AF=0.500;AN=2;BaseQRankSum=1.842;ClippingRankSum=0.000;DP=60;ExcessHet=3.0103;FS=0.000;MLEAC=1;MLEAF=0.500;MQ=43.97;MQRankSum=-1.262;QD=6.79;ReadPosRankSum=0.441;SOR=0.775	GT:AD:DP:GQ:PL	0/1:37,22:59:99:429,0,830
3R	6189339	.	A	G	1469.77	.	AC=2;AF=1.00;AN=2;DP=56;ExcessHet=3.0103;FS=0.000;MLEAC=2;MLEAF=1.00;MQ=43.93;QD=26.72;SOR=0.804	GT:AD:DP:GQ:PL	1/1:0,55:55:99:1498,165,0
3R	6189658	.	TTG	T	578.73	.	AC=1;AF=0.500;AN=2;BaseQRankSum=-1.121;ClippingRankSum=0.000;DP=50;ExcessHet=3.0103;FS=1.169;MLEAC=1;MLEAF=0.500;MQ=43.45;MQRankSum=-3.133;QD=12.06;ReadPosRankSum=-1.542;SOR=0.657	GT:AD:DP:GQ:PL	0/1:31,17:48:99:616,0,5140
3R	6189661	.	C	CA	704.73	.	AC=1;AF=0.500;AN=2;BaseQRankSum=-1.936;ClippingRankSum=0.000;DP=50;ExcessHet=3.0103;FS=2.488;MLEAC=1;MLEAF=0.500;MQ=43.45;MQRankSum=-3.181;QD=14.38;ReadPosRankSum=-1.303;SOR=0.619	GT:AD:DP:GQ:PL	0/1:32,17:49:99:742,0,5131
3R	6189662	.	G	GCCTTTCTAAA	704.73	.	AC=1;AF=0.500;AN=2;BaseQRankSum=-0.620;ClippingRankSum=0.000;DP=49;ExcessHet=3.0103;FS=2.654;MLEAC=1;MLEAF=0.500;MQ=43.44;MQRankSum=-3.282;QD=14.68;SOR=0.782	GT:AD:DP:GQ:PL	0/1:32,16:48:99:742,0,5131
3R	6189770	.	GAGT	G	373.73	.	AC=1;AF=0.500;AN=2;BaseQRankSum=-1.059;ClippingRankSum=0.000;DP=43;ExcessHet=3.0103;FS=1.345;MLEAC=1;MLEAF=0.500;MQ=43.73;MQRankSum=-3.690;QD=8.90;ReadPosRankSum=-0.325;SOR=0.939	GT:AD:DP:GQ:PL	0/1:30,12:42:99:411,0,10375
3R	6189775	.	GACCAGCCGCACAGATGA	G	354.73	.	AC=1;AF=0.500;AN=2;BaseQRankSum=0.905;ClippingRankSum=0.000;DP=48;ExcessHet=3.0103;FS=2.914;MLEAC=1;MLEAF=0.500;MQ=43.76;MQRankSum=-4.021;QD=7.39;SOR=0.889	GT:AD:DP:GQ:PL	0/1:36,12:48:99:392,0,11508
3R	6189794	.	GCCA	G	406.73	.	AC=1;AF=0.500;AN=2;BaseQRankSum=1.165;ClippingRankSum=0.000;DP=46;ExcessHet=3.0103;FS=4.746;MLEAC=1;MLEAF=0.500;MQ=43.75;MQRankSum=-3.914;QD=8.84;SOR=0.828	GT:AD:DP:GQ:PL	0/1:34,12:46:99:444,0,11108
3R	6189800	.	TCAAGC	T	364.73	.	AC=1;AF=0.500;AN=2;BaseQRankSum=2.175;ClippingRankSum=0.000;DP=46;ExcessHet=3.0103;FS=1.320;MLEAC=1;MLEAF=0.500;MQ=43.75;MQRankSum=-3.914;QD=7.93;ReadPosRankSum=-1.238;SOR=0.412	GT:AD:DP:GQ:PL	0/1:34,12:46:99:402,0,11111
3R	6190536	.	G	C	274.77	.	AC=1;AF=0.500;AN=2;BaseQRankSum=0.416;ClippingRankSum=0.000;DP=44;ExcessHet=3.0103;FS=1.232;MLEAC=1;MLEAF=0.500;MQ=44.00;MQRankSum=0.000;QD=6.24;ReadPosRankSum=1.906;SOR=1.061	GT:AD:DP:GQ:PL	0/1:28,16:44:99:303,0,617
3R	6190690	.	C	A	1057.77	.	AC=2;AF=1.00;AN=2;DP=40;ExcessHet=3.0103;FS=0.000;MLEAC=2;MLEAF=1.00;MQ=43.59;QD=27.12;SOR=0.968	GT:AD:DP:GQ:PL	1/1:0,39:39:99:1086,117,0
3R	6190807	.	T	A	1407.77	.	AC=2;AF=1.00;AN=2;DP=53;ExcessHet=3.0103;FS=0.000;MLEAC=2;MLEAF=1.00;MQ=43.83;QD=26.56;SOR=1.287	GT:AD:DP:GQ:PL	1/1:0,53:53:99:1436,159,0
3R	6191049	.	G	A	1586.77	.	AC=2;AF=1.00;AN=2;DP=60;ExcessHet=3.0103;FS=0.000;MLEAC=2;MLEAF=1.00;MQ=43.90;QD=26.45;SOR=0.693	GT:AD:DP:GQ:PL	1/1:0,60:60:99:1615,179,0
3R	6191090	.	G	GA	1618.73	.	AC=1;AF=0.500;AN=2;BaseQRankSum=-0.825;ClippingRankSum=0.000;DP=61;ExcessHet=3.0103;FS=1.086;MLEAC=1;MLEAF=0.500;MQ=43.94;MQRankSum=2.205;QD=26.98;ReadPosRankSum=-0.129;SOR=0.625	GT:AD:DP:GQ:PL	0/1:18,42:60:99:1656,0,608
3R	6191105	.	C	T	1837.77	.	AC=1;AF=0.500;AN=2;BaseQRankSum=1.824;ClippingRankSum=0.000;DP=65;ExcessHet=3.0103;FS=0.000;MLEAC=1;MLEAF=0.500;MQ=43.94;MQRankSum=2.242;QD=28.27;ReadPosRankSum=-0.671;SOR=0.681	GT:AD:DP:GQ:PL	0/1:19,46:65:99:1866,0,659
3R	6191113	.	G	T	1785.77	.	AC=1;AF=0.500;AN=2;BaseQRankSum=-0.640;ClippingRankSum=0.000;DP=64;ExcessHet=3.0103;FS=0.000;MLEAC=1;MLEAF=0.500;MQ=43.94;MQRankSum=2.138;QD=27.90;ReadPosRankSum=-0.217;SOR=0.602	GT:AD:DP:GQ:PL	0/1:20,44:64:99:1814,0,674
3R	6191192	.	G	C	823.77	.	AC=1;AF=0.500;AN=2;BaseQRankSum=-0.512;ClippingRankSum=0.000;DP=49;ExcessHet=3.0103;FS=2.949;MLEAC=1;MLEAF=0.500;MQ=44.00;MQRankSum=0.000;QD=16.81;ReadPosRankSum=-0.302;SOR=0.294	GT:AD:DP:GQ:PL	0/1:12,37:49:99:852,0,180
3R	6191220	.	AGGGTATTAACAGGCGAATGCCAAGGGC	A	341.73	.	AC=1;AF=0.500;AN=2;BaseQRankSum=0.172;ClippingRankSum=0.000;DP=55;ExcessHet=3.0103;FS=1.266;MLEAC=1;MLEAF=0.500;MQ=43.96;MQRankSum=-1.826;QD=6.33;ReadPosRankSum=-1.417;SOR=1.022	GT:AD:DP:GQ:PL	0/1:42,12:54:99:379,0,1712
3R	6191682	.	T	A	1634.77	.	AC=2;AF=1.00;AN=2;DP=63;ExcessHet=3.0103;FS=0.000;MLEAC=2;MLEAF=1.00;MQ=44.00;QD=25.95;SOR=1.179	GT:AD:DP:GQ:PL	1/1:0,63:63:99:1663,188,0
3R	6192061	.	A	G	995.77	.	AC=2;AF=1.00;AN=2;DP=37;ExcessHet=3.0103;FS=0.000;MLEAC=2;MLEAF=1.00;MQ=44.00;QD=26.91;SOR=0.746	GT:AD:DP:GQ:PL	1/1:0,37:37:99:1024,111,0
3R	6192211	.	C	T	1479.77	.	AC=2;AF=1.00;AN=2;DP=56;ExcessHet=3.0103;FS=0.000;MLEAC=2;MLEAF=1.00;MQ=43.73;QD=26.42;SOR=0.922	GT:AD:DP:GQ:PL	1/1:0,56:56:99:1508,167,0
3R	6192780	.	A	C	231.77	.	AC=1;AF=0.500;AN=2;BaseQRankSum=-2.415;ClippingRankSum=0.000;DP=58;ExcessHet=3.0103;FS=0.000;MLEAC=1;MLEAF=0.500;MQ=43.54;MQRankSum=1.448;QD=4.00;ReadPosRankSum=0.845;SOR=0.735	GT:AD:DP:GQ:PL	0/1:42,16:58:99:260,0,1001
3R	6192831	.	C	T	828.77	.	AC=1;AF=0.500;AN=2;BaseQRankSum=1.920;ClippingRankSum=0.000;DP=60;ExcessHet=3.0103;FS=0.000;MLEAC=1;MLEAF=0.500;MQ=43.62;MQRankSum=-2.183;QD=13.81;ReadPosRankSum=-0.274;SOR=0.822	GT:AD:DP:GQ:PL	0/1:23,37:60:99:857,0,453
3R	6192904	.	A	C	1391.77	.	AC=2;AF=1.00;AN=2;DP=52;ExcessHet=3.0103;FS=0.000;MLEAC=2;MLEAF=1.00;MQ=43.59;QD=26.76;SOR=0.770	GT:AD:DP:GQ:PL	1/1:0,52:52:99:1420,156,0
3R	6193012	.	G	GGTGTTTCTT	1267.73	.	AC=2;AF=1.00;AN=2;DP=27;ExcessHet=3.0103;FS=0.000;MLEAC=2;MLEAF=1.00;MQ=43.78;QD=28.82;SOR=0.765	GT:AD:DP:GQ:PL	1/1:0,27:27:87:1305,87,0
3R	6193014	.	C	CA	1312.73	.	AC=2;AF=1.00;AN=2;DP=27;ExcessHet=3.0103;FS=0.000;MLEAC=2;MLEAF=1.00;MQ=43.78;QD=26.70;SOR=0.765	GT:AD:DP:GQ:PL	1/1:0,27:27:90:1350,90,0
3R	6193017	.	A	AATG	1259.73	.	AC=2;AF=1.00;AN=2;DP=28;ExcessHet=3.0103;FS=0.000;MLEAC=2;MLEAF=1.00;MQ=43.79;QD=31.70;SOR=0.693	GT:AD:DP:GQ:PL	1/1:0,28:28:87:1297,87,0
3R	6193176	.	C	G	171.77	.	AC=1;AF=0.500;AN=2;BaseQRankSum=-1.050;ClippingRankSum=0.000;DP=28;ExcessHet=3.0103;FS=0.000;MLEAC=1;MLEAF=0.500;MQ=42.86;MQRankSum=-2.230;QD=6.13;ReadPosRankSum=-1.463;SOR=1.002	GT:AD:DP:GQ:PL	0/1:17,11:28:99:200,0,383
3R	6193252	.	C	A	975.77	.	AC=2;AF=1.00;AN=2;DP=38;ExcessHet=3.0103;FS=0.000;MLEAC=2;MLEAF=1.00;MQ=43.95;QD=25.68;SOR=0.914	GT:AD:DP:GQ:PL	1/1:0,38:38:99:1004,114,0
3R	6194203	.	T	G	997.77	.	AC=2;AF=1.00;AN=2;DP=38;ExcessHet=3.0103;FS=0.000;MLEAC=2;MLEAF=1.00;MQ=43.92;QD=26.26;SOR=1.329	GT:AD:DP:GQ:PL	1/1:0,38:38:99:1026,114,0
3R	6194451	.	A	G	1711.77	.	AC=2;AF=1.00;AN=2;DP=65;ExcessHet=3.0103;FS=0.000;MLEAC=2;MLEAF=1.00;MQ=44.00;QD=26.75;SOR=0.822	GT:AD:DP:GQ:PL	1/1:0,64:64:99:1740,192,0
3R	6194583	.	TTAATAA	T	2659.73	.	AC=2;AF=1.00;AN=2;DP=65;ExcessHet=3.0103;FS=0.000;MLEAC=2;MLEAF=1.00;MQ=43.74;QD=28.52;SOR=1.071	GT:AD:DP:GQ:PL	1/1:0,60:60:99:2697,181,0
3R	6194678	.	T	C	1962.77	.	AC=2;AF=1.00;AN=2;DP=76;ExcessHet=3.0103;FS=0.000;MLEAC=2;MLEAF=1.00;MQ=43.78;QD=26.17;SOR=1.091	GT:AD:DP:GQ:PL	1/1:0,75:75:99:1991,224,0
3R	6195163	.	T	C	561.77	.	AC=1;AF=0.500;AN=2;BaseQRankSum=1.681;ClippingRankSum=0.000;DP=66;ExcessHet=3.0103;FS=3.331;MLEAC=1;MLEAF=0.500;MQ=44.00;MQRankSum=0.000;QD=8.51;ReadPosRankSum=1.545;SOR=1.037	GT:AD:DP:GQ:PL	0/1:37,29:66:99:590,0,796
3R	6195329	.	G	A	613.77	.	AC=1;AF=0.500;AN=2;BaseQRankSum=-1.731;ClippingRankSum=0.000;DP=56;ExcessHet=3.0103;FS=0.000;MLEAC=1;MLEAF=0.500;MQ=44.00;MQRankSum=0.000;QD=10.96;ReadPosRankSum=1.326;SOR=0.639	GT:AD:DP:GQ:PL	0/1:26,30:56:99:642,0,553
3R	6195531	.	T	A	705.77	.	AC=1;AF=0.500;AN=2;BaseQRankSum=3.126;ClippingRankSum=0.000;DP=61;ExcessHet=3.0103;FS=2.157;MLEAC=1;MLEAF=0.500;MQ=44.00;MQRankSum=0.000;QD=11.76;ReadPosRankSum=-0.290;SOR=0.444	GT:AD:DP:GQ:PL	0/1:27,33:60:99:734,0,542
3R	6195551	.	C	T	801.77	.	AC=1;AF=0.500;AN=2;BaseQRankSum=0.860;ClippingRankSum=0.000;DP=63;ExcessHet=3.0103;FS=2.124;MLEAC=1;MLEAF=0.500;MQ=44.00;MQRankSum=0.000;QD=12.73;ReadPosRankSum=-1.057;SOR=0.748	GT:AD:DP:GQ:PL	0/1:26,37:63:99:830,0,512
3R	6195753	.	T	A	490.77	.	AC=1;AF=0.500;AN=2;BaseQRankSum=3.725;ClippingRankSum=0.000;DP=55;ExcessHet=3.0103;FS=3.743;MLEAC=1;MLEAF=0.500;MQ=43.73;MQRankSum=1.282;QD=8.92;ReadPosRankSum=0.477;SOR=0.644	GT:AD:DP:GQ:PL	0/1:31,24:55:99:519,0,659
3R	6196030	.	A	C	1504.77	.	AC=2;AF=1.00;AN=2;DP=56;ExcessHet=3.0103;FS=0.000;MLEAC=2;MLEAF=1.00;MQ=43.95;QD=26.87;SOR=0.693	GT:AD:DP:GQ:PL	1/1:0,56:56:99:1533,168,0
3R	6196729	.	G	GAGCTGGCAATT	1433.73	.	AC=2;AF=1.00;AN=2;BaseQRankSum=1.961;ClippingRankSum=0.000;DP=54;ExcessHet=3.0103;FS=0.000;MLEAC=2;MLEAF=1.00;MQ=42.99;MQRankSum=2.989;QD=27.57;ReadPosRankSum=0.372;SOR=0.963	GT:AD:DP:GQ:PL	1/1:2,50:52:99:1471,122,0
3R	6196894	.	A	T	364.77	.	AC=1;AF=0.500;AN=2;BaseQRankSum=0.265;ClippingRankSum=0.000;DP=63;ExcessHet=3.0103;FS=0.000;MLEAC=1;MLEAF=0.500;MQ=43.97;MQRankSum=0.741;QD=5.79;ReadPosRankSum=-1.637;SOR=0.765	GT:AD:DP:GQ:PL	0/1:42,21:63:99:393,0,994
3R	6196948	.	G	A	1714.77	.	AC=2;AF=1.00;AN=2;DP=63;ExcessHet=3.0103;FS=0.000;MLEAC=2;MLEAF=1.00;MQ=43.91;QD=27.22;SOR=0.859	GT:AD:DP:GQ:PL	1/1:0,63:63:99:1743,189,0
3R	6197018	.	A	G	877.77	.	AC=1;AF=0.500;AN=2;BaseQRankSum=0.863;ClippingRankSum=0.000;DP=54;ExcessHet=3.0103;FS=4.362;MLEAC=1;MLEAF=0.500;MQ=43.98;MQRankSum=-0.845;QD=16.25;ReadPosRankSum=-1.101;SOR=0.753	GT:AD:DP:GQ:PL	0/1:15,39:54:99:906,0,232
3R	6197036	.	A	G	1257.77	.	AC=2;AF=1.00;AN=2;DP=49;ExcessHet=3.0103;FS=0.000;MLEAC=2;MLEAF=1.00;MQ=43.98;QD=25.67;SOR=0.909	GT:AD:DP:GQ:PL	1/1:0,49:49:99:1286,146,0
3R	6197051	.	ACTCGCAGT	A	1297.73	.	AC=1;AF=0.500;AN=2;BaseQRankSum=-1.353;ClippingRankSum=0.000;DP=51;ExcessHet=3.0103;FS=6.397;MLEAC=1;MLEAF=0.500;MQ=43.98;MQRankSum=-0.984;QD=25.95;ReadPosRankSum=1.120;SOR=1.500	GT:AD:DP:GQ:PL	0/1:17,33:50:99:1335,0,600
3R	6197209	.	T	A	787.77	.	AC=1;AF=0.500;AN=2;BaseQRankSum=2.361;ClippingRankSum=0.000;DP=50;ExcessHet=3.0103;FS=6.683;MLEAC=1;MLEAF=0.500;MQ=44.00;MQRankSum=0.000;QD=15.76;ReadPosRankSum=-0.438;SOR=0.177	GT:AD:DP:GQ:PL	0/1:15,35:50:99:816,0,299
3R	6197457	.	A	T	1435.77	.	AC=2;AF=1.00;AN=2;DP=54;ExcessHet=3.0103;FS=0.000;MLEAC=2;MLEAF=1.00;MQ=43.89;QD=26.59;SOR=1.220	GT:AD:DP:GQ:PL	1/1:0,54:54:99:1464,162,0
3R	6197535	.	C	T	458.77	.	AC=1;AF=0.500;AN=2;BaseQRankSum=0.594;ClippingRankSum=0.000;DP=50;ExcessHet=3.0103;FS=6.082;MLEAC=1;MLEAF=0.500;MQ=43.74;MQRankSum=1.655;QD=9.18;ReadPosRankSum=1.663;SOR=0.213	GT:AD:DP:GQ:PL	0/1:27,23:50:99:487,0,595
3R	6197694	.	C	CTTCCCTCGCAGGGCCAACAAAATCGAAAGTTCGACTAAGACGGCGACTGACTAACTAAGTGACCGCTTTCCGTTAGCAT	260.73	.	AC=1;AF=0.500;AN=2;BaseQRankSum=0.740;ClippingRankSum=0.000;DP=36;ExcessHet=3.0103;FS=3.536;MLEAC=1;MLEAF=0.500;MQ=43.78;MQRankSum=-2.993;QD=7.45;ReadPosRankSum=-4.231;SOR=1.339	GT:AD:DP:GQ:PL	0/1:26,9:35:99:298,0,1049
3R	6197731	.	A	G	1427.77	.	AC=2;AF=1.00;AN=2;DP=33;ExcessHet=3.0103;FS=0.000;MLEAC=2;MLEAF=1.00;MQ=44.00;QD=37.17;SOR=1.022	GT:AD:DP:GQ:PL	1/1:0,33:33:99:1456,99,0
3R	6197732	.	C	A	1427.77	.	AC=2;AF=1.00;AN=2;DP=33;ExcessHet=3.0103;FS=0.000;MLEAC=2;MLEAF=1.00;MQ=44.00;QD=30.43;SOR=1.022	GT:AD:DP:GQ:PL	1/1:0,33:33:99:1456,99,0
3R	6197853	.	A	G	528.77	.	AC=2;AF=1.00;AN=2;DP=25;ExcessHet=3.0103;FS=0.000;MLEAC=2;MLEAF=1.00;MQ=44.00;QD=25.18;SOR=1.508	GT:AD:DP:GQ:PL	1/1:0,21:21:63:557,63,0
3R	6198021	.	T	C	599.77	.	AC=2;AF=1.00;AN=2;DP=24;ExcessHet=3.0103;FS=0.000;MLEAC=2;MLEAF=1.00;MQ=44.00;QD=24.99;SOR=0.693	GT:AD:DP:GQ:PL	1/1:0,24:24:72:628,72,0
3R	6198371	.	T	C	1636.77	.	AC=2;AF=1.00;AN=2;DP=61;ExcessHet=3.0103;FS=0.000;MLEAC=2;MLEAF=1.00;MQ=43.77;QD=26.83;SOR=1.609	GT:AD:DP:GQ:PL	1/1:0,61:61:99:1665,183,0
3R	6198697	.	C	T	811.77	.	AC=1;AF=0.500;AN=2;BaseQRankSum=0.083;ClippingRankSum=0.000;DP=53;ExcessHet=3.0103;FS=21.165;MLEAC=1;MLEAF=0.500;MQ=44.00;MQRankSum=0.000;QD=15.32;ReadPosRankSum=-1.049;SOR=0.674	GT:AD:DP:GQ:PL	0/1:17,36:53:99:840,0,312
3R	6199335	.	C	A	631.77	.	AC=1;AF=0.500;AN=2;BaseQRankSum=-1.423;ClippingRankSum=0.000;DP=52;ExcessHet=3.0103;FS=4.062;MLEAC=1;MLEAF=0.500;MQ=43.85;MQRankSum=0.940;QD=12.15;ReadPosRankSum=0.186;SOR=0.278	GT:AD:DP:GQ:PL	0/1:22,30:52:99:660,0,448
3R	6199724	.	C	T	608.77	.	AC=1;AF=0.500;AN=2;BaseQRankSum=0.351;ClippingRankSum=0.000;DP=51;ExcessHet=3.0103;FS=2.418;MLEAC=1;MLEAF=0.500;MQ=44.00;MQRankSum=0.000;QD=11.94;ReadPosRankSum=-0.091;SOR=0.500	GT:AD:DP:GQ:PL	0/1:22,29:51:99:637,0,448
3R	6200084	.	A	T	639.77	.	AC=1;AF=0.500;AN=2;BaseQRankSum=2.820;ClippingRankSum=0.000;DP=49;ExcessHet=3.0103;FS=0.000;MLEAC=1;MLEAF=0.500;MQ=44.00;MQRankSum=0.000;QD=13.33;ReadPosRankSum=0.836;SOR=0.546	GT:AD:DP:GQ:PL	0/1:19,29:48:99:668,0,386
3R	6200426	.	T	G	821.77	.	AC=1;AF=0.500;AN=2;BaseQRankSum=-2.378;ClippingRankSum=0.000;DP=52;ExcessHet=3.0103;FS=1.181;MLEAC=1;MLEAF=0.500;MQ=43.89;MQRankSum=-1.100;QD=15.80;ReadPosRankSum=-1.542;SOR=0.766	GT:AD:DP:GQ:PL	0/1:15,37:52:99:850,0,262
3R	6200488	.	C	G	423.77	.	AC=1;AF=0.500;AN=2;BaseQRankSum=1.000;ClippingRankSum=0.000;DP=36;ExcessHet=3.0103;FS=6.275;MLEAC=1;MLEAF=0.500;MQ=44.00;MQRankSum=0.000;QD=11.77;ReadPosRankSum=-0.053;SOR=2.043	GT:AD:DP:GQ:PL	0/1:15,21:36:99:452,0,305
3R	6200758	.	G	T	1040.77	.	AC=1;AF=0.500;AN=2;BaseQRankSum=0.923;ClippingRankSum=0.000;DP=41;ExcessHet=3.0103;FS=1.345;MLEAC=1;MLEAF=0.500;MQ=43.60;MQRankSum=-1.248;QD=25.38;ReadPosRankSum=-0.152;SOR=1.158	GT:AD:DP:GQ:PL	0/1:14,27:41:99:1069,0,542
3R	6200767	.	C	T	1022.77	.	AC=1;AF=0.500;AN=2;BaseQRankSum=1.662;ClippingRankSum=0.000;DP=40;ExcessHet=3.0103;FS=0.000;MLEAC=1;MLEAF=0.500;MQ=43.59;MQRankSum=-1.201;QD=25.57;ReadPosRankSum=-0.764;SOR=0.931	GT:AD:DP:GQ:PL	0/1:13,27:40:99:1051,0,517
3R	6200939	.	T	TGTGACTTTA	2055.73	.	AC=1;AF=0.500;AN=2;BaseQRankSum=0.826;ClippingRankSum=0.000;DP=70;ExcessHet=3.0103;FS=5.657;MLEAC=1;MLEAF=0.500;MQ=44.00;MQRankSum=0.000;QD=29.37;ReadPosRankSum=-2.153;SOR=1.508	GT:AD:DP:GQ:PL	0/1:20,50:70:99:2093,0,1871
3R	6201114	.	A	T	1011.77	.	AC=1;AF=0.500;AN=2;BaseQRankSum=3.098;ClippingRankSum=0.000;DP=72;ExcessHet=3.0103;FS=3.346;MLEAC=1;MLEAF=0.500;MQ=44.00;MQRankSum=0.000;QD=14.05;ReadPosRankSum=0.615;SOR=0.341	GT:AD:DP:GQ:PL	0/1:27,45:72:99:1040,0,511
3R	6202028	.	T	C	753.77	.	AC=1;AF=0.500;AN=2;BaseQRankSum=-1.885;ClippingRankSum=0.000;DP=44;ExcessHet=3.0103;FS=0.000;MLEAC=1;MLEAF=0.500;MQ=44.00;MQRankSum=0.000;QD=17.13;ReadPosRankSum=0.189;SOR=0.715	GT:AD:DP:GQ:PL	0/1:8,36:44:88:782,0,88
3R	6202123	.	C	T	885.77	.	AC=1;AF=0.500;AN=2;BaseQRankSum=-2.689;ClippingRankSum=0.000;DP=57;ExcessHet=3.0103;FS=0.000;MLEAC=1;MLEAF=0.500;MQ=44.00;MQRankSum=0.000;QD=15.54;ReadPosRankSum=0.324;SOR=0.704	GT:AD:DP:GQ:PL	0/1:16,41:57:99:914,0,279
3R	6202647	.	C	T	606.77	.	AC=1;AF=0.500;AN=2;BaseQRankSum=0.219;ClippingRankSum=0.000;DP=53;ExcessHet=3.0103;FS=7.811;MLEAC=1;MLEAF=0.500;MQ=44.00;MQRankSum=0.000;QD=11.45;ReadPosRankSum=0.219;SOR=0.898	GT:AD:DP:GQ:PL	0/1:21,32:53:99:635,0,413
3R	6202691	.	G	C	776.77	.	AC=1;AF=0.500;AN=2;BaseQRankSum=-1.809;ClippingRankSum=0.000;DP=54;ExcessHet=3.0103;FS=24.529;MLEAC=1;MLEAF=0.500;MQ=43.96;MQRankSum=1.515;QD=14.38;ReadPosRankSum=1.109;SOR=1.418	GT:AD:DP:GQ:PL	0/1:17,37:54:99:805,0,329
3R	6202769	.	G	C	164.77	.	AC=1;AF=0.500;AN=2;BaseQRankSum=-0.583;ClippingRankSum=0.000;DP=53;ExcessHet=3.0103;FS=0.000;MLEAC=1;MLEAF=0.500;MQ=43.96;MQRankSum=-1.710;QD=3.11;ReadPosRankSum=-0.207;SOR=0.836	GT:AD:DP:GQ:PL	0/1:40,13:53:99:193,0,913
3R	6202793	.	C	G	1917.77	.	AC=2;AF=1.00;AN=2;DP=64;ExcessHet=3.0103;FS=0.000;MLEAC=2;MLEAF=1.00;MQ=43.97;QD=29.97;SOR=0.822	GT:AD:DP:GQ:PL	1/1:0,64:64:99:1946,191,0
3R	6202994	.	G	A	317.77	.	AC=1;AF=0.500;AN=2;BaseQRankSum=3.041;ClippingRankSum=0.000;DP=54;ExcessHet=3.0103;FS=8.262;MLEAC=1;MLEAF=0.500;MQ=43.96;MQRankSum=-1.334;QD=6.11;ReadPosRankSum=-0.382;SOR=0.976	GT:AD:DP:GQ:PL	0/1:34,18:52:99:346,0,680
3R	6203241	.	T	A	343.77	.	AC=1;AF=0.500;AN=2;BaseQRankSum=-3.077;ClippingRankSum=0.000;DP=38;ExcessHet=3.0103;FS=0.000;MLEAC=1;MLEAF=0.500;MQ=44.00;MQRankSum=0.000;QD=9.05;ReadPosRankSum=0.080;SOR=0.803	GT:AD:DP:GQ:PL	0/1:27,11:38:99:372,0,1349
3R	6203242	.	G	T	343.77	.	AC=1;AF=0.500;AN=2;BaseQRankSum=0.053;ClippingRankSum=0.000;DP=38;ExcessHet=3.0103;FS=0.000;MLEAC=1;MLEAF=0.500;MQ=44.00;MQRankSum=0.000;QD=9.05;ReadPosRankSum=0.060;SOR=0.803	GT:AD:DP:GQ:PL	0/1:27,11:38:99:372,0,1349
3R	6203559	.	C	G	1057.77	.	AC=1;AF=0.500;AN=2;BaseQRankSum=1.418;ClippingRankSum=0.000;DP=72;ExcessHet=3.0103;FS=3.376;MLEAC=1;MLEAF=0.500;MQ=43.96;MQRankSum=-0.700;QD=14.69;ReadPosRankSum=-0.270;SOR=0.443	GT:AD:DP:GQ:PL	0/1:25,47:72:99:1086,0,467
3R	6203662	.	C	A	1006.77	.	AC=1;AF=0.500;AN=2;BaseQRankSum=-0.590;ClippingRankSum=0.000;DP=73;ExcessHet=3.0103;FS=0.944;MLEAC=1;MLEAF=0.500;MQ=44.00;MQRankSum=0.000;QD=13.98;ReadPosRankSum=-1.347;SOR=0.526	GT:AD:DP:GQ:PL	0/1:26,46:72:99:1035,0,489
3R	6204340	.	C	T	608.77	.	AC=1;AF=0.500;AN=2;BaseQRankSum=0.865;ClippingRankSum=0.000;DP=62;ExcessHet=3.0103;FS=3.505;MLEAC=1;MLEAF=0.500;MQ=44.00;MQRankSum=0.000;QD=9.82;ReadPosRankSum=1.346;SOR=0.823	GT:AD:DP:GQ:PL	0/1:32,30:62:99:637,0,677
3R	6204427	.	G	T	528.77	.	AC=1;AF=0.500;AN=2;BaseQRankSum=-0.422;ClippingRankSum=0.000;DP=53;ExcessHet=3.0103;FS=2.446;MLEAC=1;MLEAF=0.500;MQ=44.00;MQRankSum=0.000;QD=9.98;ReadPosRankSum=-1.342;SOR=1.170	GT:AD:DP:GQ:PL	0/1:27,26:53:99:557,0,570
3R	6204575	.	C	T	623.77	.	AC=1;AF=0.500;AN=2;BaseQRankSum=0.897;ClippingRankSum=0.000;DP=40;ExcessHet=3.0103;FS=17.667;MLEAC=1;MLEAF=0.500;MQ=44.00;MQRankSum=0.000;QD=15.59;ReadPosRankSum=-1.359;SOR=1.320	GT:AD:DP:GQ:PL	0/1:13,27:40:99:652,0,244
3R	6205015	.	G	C	844.77	.	AC=1;AF=0.500;AN=2;BaseQRankSum=1.769;ClippingRankSum=0.000;DP=54;ExcessHet=3.0103;FS=0.000;MLEAC=1;MLEAF=0.500;MQ=43.96;MQRankSum=-0.638;QD=15.64;ReadPosRankSum=0.387;SOR=0.729	GT:AD:DP:GQ:PL	0/1:17,37:54:99:873,0,300
3R	6205194	.	T	G	893.77	.	AC=1;AF=0.500;AN=2;BaseQRankSum=-1.243;ClippingRankSum=0.000;DP=63;ExcessHet=3.0103;FS=0.981;MLEAC=1;MLEAF=0.500;MQ=43.97;MQRankSum=1.398;QD=14.19;ReadPosRankSum=-1.052;SOR=0.843	GT:AD:DP:GQ:PL	0/1:22,41:63:99:922,0,413
3R	6205416	.	G	A	924.77	.	AC=1;AF=0.500;AN=2;BaseQRankSum=2.370;ClippingRankSum=0.000;DP=65;ExcessHet=3.0103;FS=9.210;MLEAC=1;MLEAF=0.500;MQ=43.94;MQRankSum=1.886;QD=14.23;ReadPosRankSum=-1.806;SOR=0.259	GT:AD:DP:GQ:PL	0/1:24,41:65:99:953,0,456
3R	6205676	.	C	T	485.77	.	AC=1;AF=0.500;AN=2;BaseQRankSum=-0.629;ClippingRankSum=0.000;DP=33;ExcessHet=3.0103;FS=6.468;MLEAC=1;MLEAF=0.500;MQ=43.88;MQRankSum=-0.814;QD=16.19;ReadPosRankSum=-0.636;SOR=0.458	GT:AD:DP:GQ:PL	0/1:8,22:30:99:514,0,133
3R	6205878	.	C	T	522.77	.	AC=1;AF=0.500;AN=2;BaseQRankSum=-0.436;ClippingRankSum=0.000;DP=46;ExcessHet=3.0103;FS=21.555;MLEAC=1;MLEAF=0.500;MQ=43.96;MQRankSum=1.135;QD=11.36;ReadPosRankSum=0.889;SOR=1.763	GT:AD:DP:GQ:PL	0/1:21,25:46:99:551,0,444
3R	6206051	.	C	A	575.77	.	AC=1;AF=0.500;AN=2;BaseQRankSum=1.886;ClippingRankSum=0.000;DP=43;ExcessHet=3.0103;FS=20.737;MLEAC=1;MLEAF=0.500;MQ=43.84;MQRankSum=-1.363;QD=13.71;ReadPosRankSum=-0.208;SOR=2.225	GT:AD:DP:GQ:PL	0/1:16,26:42:99:604,0,329
3R	6206330	.	CAGCAGGTGAGTGTTGTAAGTCCTCACATGATTAGTGAGAGGTTTGGTTTTATCTTTTATATGTTAATTGCGCTGTTATGTTACTGTTACTGCATTGTATTGATTCATCGCTTCTAAATAAATAAAAAAAAAAAAAAAAAAAAAAAAAAAAAAAAAAAAAAAAAA	C	784.77	.	AC=2;AF=1.00;AN=2;BaseQRankSum=-1.662;ClippingRankSum=0.000;DP=30;ExcessHet=3.0103;FS=3.424;MLEAC=2;MLEAF=1.00;MQ=43.87;MQRankSum=-0.158;QD=32.55;SOR=0.663	GT:AD:DP:GQ:PL	1/1:1,21:22:20:822,20,0
3R	6206731	.	A	T	1169.77	.	AC=1;AF=0.500;AN=2;BaseQRankSum=-1.070;ClippingRankSum=0.000;DP=66;ExcessHet=3.0103;FS=3.976;MLEAC=1;MLEAF=0.500;MQ=43.19;MQRankSum=-0.928;QD=17.72;ReadPosRankSum=0.037;SOR=0.335	GT:AD:DP:GQ:PL	0/1:16,50:66:99:1198,0,265
3R	6206764	.	A	T	1177.77	.	AC=1;AF=0.500;AN=2;BaseQRankSum=-0.070;ClippingRankSum=0.000;DP=74;ExcessHet=3.0103;FS=2.179;MLEAC=1;MLEAF=0.500;MQ=43.33;MQRankSum=-1.229;QD=15.92;ReadPosRankSum=-1.059;SOR=0.440	GT:AD:DP:GQ:PL	0/1:20,54:74:99:1206,0,288
3R	6206905	.	C	A	859.77	.	AC=1;AF=0.500;AN=2;BaseQRankSum=0.289;ClippingRankSum=0.000;DP=64;ExcessHet=3.0103;FS=3.536;MLEAC=1;MLEAF=0.500;MQ=43.83;MQRankSum=-0.558;QD=13.43;ReadPosRankSum=-0.951;SOR=0.821	GT:AD:DP:GQ:PL	0/1:25,39:64:99:888,0,491
3R	6207285	.	C	T	726.77	.	AC=1;AF=0.500;AN=2;BaseQRankSum=-0.629;ClippingRankSum=0.000;DP=40;ExcessHet=3.0103;FS=1.516;MLEAC=1;MLEAF=0.500;MQ=44.00;MQRankSum=0.000;QD=18.17;ReadPosRankSum=0.222;SOR=0.931	GT:AD:DP:GQ:PL	0/1:9,31:40:99:755,0,135
3R	6207685	.	C	A	955.77	.	AC=1;AF=0.500;AN=2;BaseQRankSum=0.094;ClippingRankSum=0.000;DP=69;ExcessHet=3.0103;FS=2.108;MLEAC=1;MLEAF=0.500;MQ=44.00;MQRankSum=0.000;QD=14.06;ReadPosRankSum=-0.513;SOR=0.666	GT:AD:DP:GQ:PL	0/1:25,43:68:99:984,0,474
3R	6207980	.	A	G	1034.77	.	AC=1;AF=0.500;AN=2;BaseQRankSum=0.617;ClippingRankSum=0.000;DP=83;ExcessHet=3.0103;FS=13.322;MLEAC=1;MLEAF=0.500;MQ=44.00;MQRankSum=0.000;QD=12.47;ReadPosRankSum=-0.184;SOR=0.963	GT:AD:DP:GQ:PL	0/1:35,48:83:99:1063,0,680
3R	6208485	.	G	A	725.77	.	AC=1;AF=0.500;AN=2;BaseQRankSum=1.019;ClippingRankSum=0.000;DP=57;ExcessHet=3.0103;FS=1.039;MLEAC=1;MLEAF=0.500;MQ=44.00;MQRankSum=0.000;QD=12.96;ReadPosRankSum=-1.795;SOR=0.922	GT:AD:DP:GQ:PL	0/1:23,33:56:99:754,0,446
3R	6208672	.	G	A	478.77	.	AC=1;AF=0.500;AN=2;BaseQRankSum=-0.357;ClippingRankSum=0.000;DP=44;ExcessHet=3.0103;FS=1.194;MLEAC=1;MLEAF=0.500;MQ=44.00;MQRankSum=0.000;QD=11.13;ReadPosRankSum=-1.922;SOR=0.604	GT:AD:DP:GQ:PL	0/1:18,25:43:99:507,0,322
3R	6209912	.	ACT	A	1632.73	.	AC=1;AF=0.500;AN=2;BaseQRankSum=0.362;ClippingRankSum=0.000;DP=57;ExcessHet=3.0103;FS=5.816;MLEAC=1;MLEAF=0.500;MQ=44.00;MQRankSum=0.000;QD=28.64;ReadPosRankSum=0.009;SOR=0.438	GT:AD:DP:GQ:PL	0/1:17,40:57:99:1670,0,590
3R	6209915	.	T	TAA	1632.73	.	AC=1;AF=0.500;AN=2;BaseQRankSum=-2.523;ClippingRankSum=0.000;DP=57;ExcessHet=3.0103;FS=5.816;MLEAC=1;MLEAF=0.500;MQ=44.00;MQRankSum=0.000;QD=28.64;ReadPosRankSum=-0.017;SOR=0.438	GT:AD:DP:GQ:PL	0/1:17,40:57:99:1670,0,590
3R	6209916	.	G	GA	1632.73	.	AC=1;AF=0.500;AN=2;BaseQRankSum=1.509;ClippingRankSum=0.000;DP=58;ExcessHet=3.0103;FS=4.124;MLEAC=1;MLEAF=0.500;MQ=44.00;MQRankSum=0.000;QD=28.15;ReadPosRankSum=-0.162;SOR=0.363	GT:AD:DP:GQ:PL	0/1:17,41:58:99:1670,0,590
3R	6209919	.	T	A	1602.77	.	AC=1;AF=0.500;AN=2;BaseQRankSum=-0.030;ClippingRankSum=0.000;DP=54;ExcessHet=3.0103;FS=2.509;MLEAC=1;MLEAF=0.500;MQ=44.00;MQRankSum=0.000;QD=29.68;ReadPosRankSum=0.038;SOR=0.402	GT:AD:DP:GQ:PL	0/1:16,38:54:99:1631,0,551
3R	6209920	.	T	A	1560.77	.	AC=1;AF=0.500;AN=2;BaseQRankSum=-0.947;ClippingRankSum=0.000;DP=53;ExcessHet=3.0103;FS=1.171;MLEAC=1;MLEAF=0.500;MQ=44.00;MQRankSum=0.000;QD=29.45;ReadPosRankSum=0.165;SOR=0.439	GT:AD:DP:GQ:PL	0/1:16,37:53:99:1589,0,554
3R	6210008	.	A	T	697.77	.	AC=1;AF=0.500;AN=2;BaseQRankSum=-1.119;ClippingRankSum=0.000;DP=49;ExcessHet=3.0103;FS=2.488;MLEAC=1;MLEAF=0.500;MQ=44.00;MQRankSum=0.000;QD=14.24;ReadPosRankSum=-1.671;SOR=0.881	GT:AD:DP:GQ:PL	0/1:17,32:49:99:726,0,322
3R	6210068	.	C	T	385.77	.	AC=1;AF=0.500;AN=2;BaseQRankSum=0.895;ClippingRankSum=0.000;DP=51;ExcessHet=3.0103;FS=4.096;MLEAC=1;MLEAF=0.500;MQ=44.00;MQRankSum=0.000;QD=7.56;ReadPosRankSum=-0.797;SOR=0.438	GT:AD:DP:GQ:PL	0/1:30,21:51:99:414,0,669
3R	6210247	.	C	T	254.77	.	AC=1;AF=0.500;AN=2;BaseQRankSum=3.853;ClippingRankSum=0.000;DP=50;ExcessHet=3.0103;FS=1.202;MLEAC=1;MLEAF=0.500;MQ=43.96;MQRankSum=0.698;QD=5.10;ReadPosRankSum=-0.253;SOR=1.041	GT:AD:DP:GQ:PL	0/1:35,15:50:99:283,0,796
3R	6210384	.	T	C	556.77	.	AC=1;AF=0.500;AN=2;BaseQRankSum=-1.391;ClippingRankSum=0.000;DP=47;ExcessHet=3.0103;FS=1.110;MLEAC=1;MLEAF=0.500;MQ=44.00;MQRankSum=0.000;QD=11.85;ReadPosRankSum=-0.563;SOR=0.881	GT:AD:DP:GQ:PL	0/1:19,28:47:99:585,0,368
3R	6210759	.	G	A	779.77	.	AC=1;AF=0.500;AN=2;BaseQRankSum=-1.636;ClippingRankSum=0.000;DP=56;ExcessHet=3.0103;FS=1.085;MLEAC=1;MLEAF=0.500;MQ=43.80;MQRankSum=-0.996;QD=13.92;ReadPosRankSum=-0.273;SOR=0.783	GT:AD:DP:GQ:PL	0/1:19,37:56:99:808,0,353
3R	6210895	.	C	T	1021.77	.	AC=1;AF=0.500;AN=2;BaseQRankSum=-1.048;ClippingRankSum=0.000;DP=55;ExcessHet=3.0103;FS=2.268;MLEAC=1;MLEAF=0.500;MQ=44.00;MQRankSum=0.000;QD=18.58;ReadPosRankSum=-1.191;SOR=0.948	GT:AD:DP:GQ:PL	0/1:27,28:55:99:1050,0,1304
3R	6210897	.	C	T	1021.77	.	AC=1;AF=0.500;AN=2;BaseQRankSum=2.640;ClippingRankSum=0.000;DP=54;ExcessHet=3.0103;FS=2.323;MLEAC=1;MLEAF=0.500;MQ=44.00;MQRankSum=0.000;QD=18.92;ReadPosRankSum=-1.339;SOR=1.057	GT:AD:DP:GQ:PL	0/1:27,27:54:99:1050,0,1304
3R	6211038	.	G	T	615.77	.	AC=1;AF=0.500;AN=2;BaseQRankSum=0.409;ClippingRankSum=0.000;DP=53;ExcessHet=3.0103;FS=13.143;MLEAC=1;MLEAF=0.500;MQ=43.83;MQRankSum=-0.817;QD=11.84;ReadPosRankSum=0.441;SOR=1.387	GT:AD:DP:GQ:PL	0/1:22,30:52:99:644,0,451
3R	6211852	.	T	A	1483.77	.	AC=2;AF=1.00;AN=2;DP=55;ExcessHet=3.0103;FS=0.000;MLEAC=2;MLEAF=1.00;MQ=43.73;QD=26.98;SOR=0.970	GT:AD:DP:GQ:PL	1/1:0,55:55:99:1512,165,0
3R	6212010	.	A	T	778.77	.	AC=1;AF=0.500;AN=2;BaseQRankSum=-0.460;ClippingRankSum=0.000;DP=66;ExcessHet=3.0103;FS=0.000;MLEAC=1;MLEAF=0.500;MQ=44.00;MQRankSum=0.000;QD=11.80;ReadPosRankSum=-1.239;SOR=0.660	GT:AD:DP:GQ:PL	0/1:28,38:66:99:807,0,560
3R	6212370	.	T	C	692.77	.	AC=1;AF=0.500;AN=2;BaseQRankSum=-2.079;ClippingRankSum=0.000;DP=59;ExcessHet=3.0103;FS=5.625;MLEAC=1;MLEAF=0.500;MQ=44.00;MQRankSum=0.000;QD=12.15;ReadPosRankSum=0.759;SOR=1.503	GT:AD:DP:GQ:PL	0/1:24,33:57:99:721,0,486
3R	6212812	.	A	C	1040.77	.	AC=1;AF=0.500;AN=2;BaseQRankSum=-2.775;ClippingRankSum=0.000;DP=71;ExcessHet=3.0103;FS=6.797;MLEAC=1;MLEAF=0.500;MQ=43.79;MQRankSum=-0.965;QD=14.66;ReadPosRankSum=-0.480;SOR=0.399	GT:AD:DP:GQ:PL	0/1:23,48:71:99:1069,0,432
3R	6213404	.	C	T	691.77	.	AC=1;AF=0.500;AN=2;BaseQRankSum=0.588;ClippingRankSum=0.000;DP=50;ExcessHet=3.0103;FS=1.112;MLEAC=1;MLEAF=0.500;MQ=44.00;MQRankSum=0.000;QD=13.84;ReadPosRankSum=0.621;SOR=0.925	GT:AD:DP:GQ:PL	0/1:19,31:50:99:720,0,374
3R	6213760	.	G	T	797.77	.	AC=1;AF=0.500;AN=2;BaseQRankSum=0.870;ClippingRankSum=0.000;DP=59;ExcessHet=3.0103;FS=1.028;MLEAC=1;MLEAF=0.500;MQ=43.97;MQRankSum=-0.736;QD=13.52;ReadPosRankSum=-2.052;SOR=0.601	GT:AD:DP:GQ:PL	0/1:22,37:59:99:826,0,404
3R	6213900	.	A	T	1087.73	.	AC=1;AF=0.500;AN=2;BaseQRankSum=-1.119;ClippingRankSum=0.000;DP=51;ExcessHet=3.0103;FS=2.512;MLEAC=1;MLEAF=0.500;MQ=43.90;MQRankSum=1.298;QD=21.75;ReadPosRankSum=-1.245;SOR=0.614	GT:AD:DP:GQ:PL	0/1:20,30:50:99:1125,0,894
3R	6213906	.	T	A	1022.77	.	AC=1;AF=0.500;AN=2;BaseQRankSum=-2.320;ClippingRankSum=0.000;DP=49;ExcessHet=3.0103;FS=1.127;MLEAC=1;MLEAF=0.500;MQ=43.90;MQRankSum=1.176;QD=21.31;ReadPosRankSum=0.545;SOR=0.857	GT:AD:DP:GQ:PL	0/1:21,27:48:99:1051,0,950
3R	6214080	.	T	C	844.77	.	AC=1;AF=0.500;AN=2;BaseQRankSum=-0.351;ClippingRankSum=0.000;DP=67;ExcessHet=3.0103;FS=6.668;MLEAC=1;MLEAF=0.500;MQ=43.78;MQRankSum=-1.164;QD=12.80;ReadPosRankSum=-0.729;SOR=0.539	GT:AD:DP:GQ:PL	0/1:27,39:66:99:873,0,544
3R	6214995	.	G	A	898.77	.	AC=1;AF=0.500;AN=2;BaseQRankSum=-1.473;ClippingRankSum=0.000;DP=52;ExcessHet=3.0103;FS=4.828;MLEAC=1;MLEAF=0.500;MQ=44.00;MQRankSum=0.000;QD=17.28;ReadPosRankSum=3.413;SOR=1.003	GT:AD:DP:GQ:PL	0/1:12,40:52:99:927,0,177
3R	6215612	.	A	G	259.77	.	AC=1;AF=0.500;AN=2;BaseQRankSum=1.075;ClippingRankSum=0.000;DP=33;ExcessHet=3.0103;FS=5.641;MLEAC=1;MLEAF=0.500;MQ=44.00;MQRankSum=0.000;QD=7.87;ReadPosRankSum=0.537;SOR=0.148	GT:AD:DP:GQ:PL	0/1:19,14:33:99:288,0,389
3R	6215663	.	T	C	355.77	.	AC=1;AF=0.500;AN=2;BaseQRankSum=-0.443;ClippingRankSum=0.000;DP=36;ExcessHet=3.0103;FS=12.604;MLEAC=1;MLEAF=0.500;MQ=43.89;MQRankSum=-1.395;QD=9.88;ReadPosRankSum=-0.451;SOR=0.889	GT:AD:DP:GQ:PL	0/1:18,18:36:99:384,0,390
3R	6217148	.	T	G	1375.77	.	AC=2;AF=1.00;AN=2;DP=56;ExcessHet=3.0103;FS=0.000;MLEAC=2;MLEAF=1.00;MQ=43.70;QD=25.01;SOR=1.371	GT:AD:DP:GQ:PL	1/1:0,55:55:99:1404,163,0
3R	6217176	.	CA	C	358.73	.	AC=1;AF=0.500;AN=2;BaseQRankSum=1.356;ClippingRankSum=0.000;DP=50;ExcessHet=3.0103;FS=0.000;MLEAC=1;MLEAF=0.500;MQ=43.67;MQRankSum=0.000;QD=8.15;ReadPosRankSum=1.230;SOR=0.631	GT:AD:DP:GQ:PL	0/1:17,27:44:99:396,0,223
3R	6217468	.	A	G	1296.77	.	AC=2;AF=1.00;AN=2;DP=48;ExcessHet=3.0103;FS=0.000;MLEAC=2;MLEAF=1.00;MQ=43.92;QD=27.02;SOR=0.776	GT:AD:DP:GQ:PL	1/1:0,48:48:99:1325,144,0
3R	6218007	.	A	G	707.77	.	AC=1;AF=0.500;AN=2;BaseQRankSum=0.372;ClippingRankSum=0.000;DP=44;ExcessHet=3.0103;FS=2.954;MLEAC=1;MLEAF=0.500;MQ=44.00;MQRankSum=0.000;QD=16.09;ReadPosRankSum=-0.812;SOR=1.142	GT:AD:DP:GQ:PL	0/1:13,31:44:99:736,0,232
3R	6218298	.	G	GT	233.73	.	AC=1;AF=0.500;AN=2;BaseQRankSum=-1.371;ClippingRankSum=0.000;DP=64;ExcessHet=3.0103;FS=1.067;MLEAC=1;MLEAF=0.500;MQ=43.94;MQRankSum=-1.915;QD=4.10;ReadPosRankSum=-0.711;SOR=0.929	GT:AD:DP:GQ:PL	0/1:37,20:57:99:271,0,572
3R	6219209	.	T	C	691.77	.	AC=1;AF=0.500;AN=2;BaseQRankSum=-0.487;ClippingRankSum=0.000;DP=46;ExcessHet=3.0103;FS=9.686;MLEAC=1;MLEAF=0.500;MQ=44.00;MQRankSum=0.000;QD=15.04;ReadPosRankSum=0.120;SOR=0.810	GT:AD:DP:GQ:PL	0/1:14,32:46:99:720,0,239
3R	6219574	.	TC	T	197.73	.	AC=1;AF=0.500;AN=2;BaseQRankSum=-0.293;ClippingRankSum=0.000;DP=43;ExcessHet=3.0103;FS=5.040;MLEAC=1;MLEAF=0.500;MQ=44.00;MQRankSum=0.000;QD=4.71;ReadPosRankSum=-1.015;SOR=1.609	GT:AD:DP:GQ:PL	0/1:28,14:42:99:235,0,591
3R	6221301	.	T	C	1173.77	.	AC=2;AF=1.00;AN=2;DP=45;ExcessHet=3.0103;FS=0.000;MLEAC=2;MLEAF=1.00;MQ=43.84;QD=26.08;SOR=1.414	GT:AD:DP:GQ:PL	1/1:0,45:45:99:1202,135,0
3R	6221654	.	C	G	615.77	.	AC=1;AF=0.500;AN=2;BaseQRankSum=0.154;ClippingRankSum=0.000;DP=53;ExcessHet=3.0103;FS=2.345;MLEAC=1;MLEAF=0.500;MQ=44.00;MQRankSum=0.000;QD=11.62;ReadPosRankSum=-0.438;SOR=0.516	GT:AD:DP:GQ:PL	0/1:24,29:53:99:644,0,471
3R	6224150	.	T	C	1003.77	.	AC=1;AF=0.500;AN=2;BaseQRankSum=-3.092;ClippingRankSum=0.000;DP=81;ExcessHet=3.0103;FS=0.000;MLEAC=1;MLEAF=0.500;MQ=43.98;MQRankSum=0.000;QD=12.55;ReadPosRankSum=0.329;SOR=0.682	GT:AD:DP:GQ:PL	0/1:33,47:80:99:1032,0,681
3R	6227660	.	G	A	589.77	.	AC=1;AF=0.500;AN=2;BaseQRankSum=1.221;ClippingRankSum=0.000;DP=36;ExcessHet=3.0103;FS=1.412;MLEAC=1;MLEAF=0.500;MQ=44.00;MQRankSum=0.000;QD=16.38;ReadPosRankSum=-0.400;SOR=1.022	GT:AD:DP:GQ:PL	0/1:10,26:36:99:618,0,152
3R	6228064	.	TA	T,TAA	708.73	.	AC=1,1;AF=0.500,0.500;AN=2;BaseQRankSum=-1.969;ClippingRankSum=0.000;DP=63;ExcessHet=3.0103;FS=5.790;MLEAC=1,1;MLEAF=0.500,0.500;MQ=43.32;MQRankSum=-0.584;QD=12.66;ReadPosRankSum=-1.093;SOR=0.103	GT:AD:DP:GQ:PL	1/2:3,20,33:56:99:746,539,800,297,0,393
3R	6228245	.	A	AT	771.73	.	AC=1;AF=0.500;AN=2;BaseQRankSum=0.038;ClippingRankSum=0.000;DP=57;ExcessHet=3.0103;FS=2.499;MLEAC=1;MLEAF=0.500;MQ=44.16;MQRankSum=1.579;QD=13.78;ReadPosRankSum=1.325;SOR=0.399	GT:AD:DP:GQ:PL	0/1:16,40:56:99:809,0,223
3R	6230676	.	TCTG	T	667.73	.	AC=1;AF=0.500;AN=2;BaseQRankSum=1.918;ClippingRankSum=0.000;DP=51;ExcessHet=3.0103;FS=2.552;MLEAC=1;MLEAF=0.500;MQ=43.96;MQRankSum=-1.236;QD=13.35;ReadPosRankSum=-0.050;SOR=1.154	GT:AD:DP:GQ:PL	0/1:31,19:50:99:705,0,1224
3R	6230763	.	C	T	1509.77	.	AC=2;AF=1.00;AN=2;DP=55;ExcessHet=3.0103;FS=0.000;MLEAC=2;MLEAF=1.00;MQ=43.96;QD=27.45;SOR=0.804	GT:AD:DP:GQ:PL	1/1:0,55:55:99:1538,165,0
3R	6231049	.	C	T	1659.77	.	AC=1;AF=0.500;AN=2;BaseQRankSum=0.114;ClippingRankSum=0.000;DP=57;ExcessHet=3.0103;FS=2.562;MLEAC=1;MLEAF=0.500;MQ=43.83;MQRankSum=-1.030;QD=29.12;ReadPosRankSum=1.188;SOR=0.925	GT:AD:DP:GQ:PL	0/1:15,42:57:99:1688,0,488
3R	6231050	.	C	T	1659.77	.	AC=1;AF=0.500;AN=2;BaseQRankSum=0.556;ClippingRankSum=0.000;DP=55;ExcessHet=3.0103;FS=1.181;MLEAC=1;MLEAF=0.500;MQ=43.82;MQRankSum=-1.006;QD=30.18;ReadPosRankSum=0.996;SOR=0.954	GT:AD:DP:GQ:PL	0/1:14,41:55:99:1688,0,488
3R	6231130	.	T	TG	870.73	.	AC=1;AF=0.500;AN=2;BaseQRankSum=-0.497;ClippingRankSum=0.000;DP=53;ExcessHet=3.0103;FS=0.000;MLEAC=1;MLEAF=0.500;MQ=44.00;MQRankSum=0.000;QD=16.43;ReadPosRankSum=-0.217;SOR=0.841	GT:AD:DP:GQ:PL	0/1:22,31:53:99:908,0,541
3R	6233243	.	G	A	569.77	.	AC=1;AF=0.500;AN=2;BaseQRankSum=-0.831;ClippingRankSum=0.000;DP=60;ExcessHet=3.0103;FS=0.000;MLEAC=1;MLEAF=0.500;MQ=44.00;MQRankSum=0.000;QD=9.50;ReadPosRankSum=-0.458;SOR=0.709	GT:AD:DP:GQ:PL	0/1:32,28:60:99:598,0,714
3R	6234506	.	A	T	389.77	.	AC=1;AF=0.500;AN=2;BaseQRankSum=0.231;ClippingRankSum=0.000;DP=53;ExcessHet=3.0103;FS=1.132;MLEAC=1;MLEAF=0.500;MQ=44.00;MQRankSum=0.000;QD=7.64;ReadPosRankSum=1.165;SOR=0.973	GT:AD:DP:GQ:PL	0/1:30,21:51:99:418,0,686
3R	6235562	.	A	C	235.77	.	AC=1;AF=0.500;AN=2;BaseQRankSum=-2.058;ClippingRankSum=0.000;DP=62;ExcessHet=3.0103;FS=5.764;MLEAC=1;MLEAF=0.500;MQ=44.00;MQRankSum=0.000;QD=3.80;ReadPosRankSum=1.088;SOR=0.250	GT:AD:DP:GQ:PL	0/1:44,18:62:99:264,0,1015
3R	6236741	.	G	T	805.77	.	AC=1;AF=0.500;AN=2;BaseQRankSum=2.031;ClippingRankSum=0.000;DP=60;ExcessHet=3.0103;FS=1.041;MLEAC=1;MLEAF=0.500;MQ=43.78;MQRankSum=-1.544;QD=13.43;ReadPosRankSum=-1.917;SOR=0.960	GT:AD:DP:GQ:PL	0/1:22,38:60:99:834,0,408
3R	6236982	.	C	A	314.77	.	AC=1;AF=0.500;AN=2;BaseQRankSum=-0.649;ClippingRankSum=0.000;DP=43;ExcessHet=3.0103;FS=1.286;MLEAC=1;MLEAF=0.500;MQ=43.47;MQRankSum=3.150;QD=7.49;ReadPosRankSum=-0.128;SOR=0.387	GT:AD:DP:GQ:PL	0/1:25,17:42:99:343,0,541
3R	6237053	.	CTGCTA	C	1168.73	.	AC=1;AF=0.500;AN=2;BaseQRankSum=1.931;ClippingRankSum=0.000;DP=48;ExcessHet=3.0103;FS=1.183;MLEAC=1;MLEAF=0.500;MQ=43.61;MQRankSum=-2.530;QD=24.35;ReadPosRankSum=-1.061;SOR=1.051	GT:AD:DP:GQ:PL	0/1:18,30:48:99:1206,0,653
3R	6237154	.	G	GCACTTTCTTCCGTC	1844.73	.	AC=1;AF=0.500;AN=2;BaseQRankSum=-0.107;ClippingRankSum=0.000;DP=59;ExcessHet=3.0103;FS=1.101;MLEAC=1;MLEAF=0.500;MQ=42.62;MQRankSum=-4.942;QD=31.81;ReadPosRankSum=0.026;SOR=0.892	GT:AD:DP:GQ:PL	0/1:16,42:58:99:1882,0,521
3R	6237156	.	GA	G	1844.73	.	AC=1;AF=0.500;AN=2;BaseQRankSum=0.045;ClippingRankSum=0.000;DP=59;ExcessHet=3.0103;FS=2.608;MLEAC=1;MLEAF=0.500;MQ=42.62;MQRankSum=-4.637;QD=31.27;ReadPosRankSum=-0.479;SOR=1.033	GT:AD:DP:GQ:PL	0/1:15,44:59:99:1882,0,521
3R	6237161	.	A	G	1812.77	.	AC=1;AF=0.500;AN=2;BaseQRankSum=-1.685;ClippingRankSum=0.000;DP=59;ExcessHet=3.0103;FS=2.530;MLEAC=1;MLEAF=0.500;MQ=42.62;MQRankSum=-4.845;QD=30.72;ReadPosRankSum=0.043;SOR=1.179	GT:AD:DP:GQ:PL	0/1:16,43:59:99:1841,0,536
3R	6237162	.	AGGCAC	A	1803.73	.	AC=1;AF=0.500;AN=2;BaseQRankSum=-0.553;ClippingRankSum=0.000;DP=59;ExcessHet=3.0103;FS=2.530;MLEAC=1;MLEAF=0.500;MQ=42.62;MQRankSum=-4.845;QD=30.57;ReadPosRankSum=0.077;SOR=1.179	GT:AD:DP:GQ:PL	0/1:16,43:59:99:1841,0,536
3R	6237606	.	G	T	978.77	.	AC=1;AF=0.500;AN=2;BaseQRankSum=-1.021;ClippingRankSum=0.000;DP=54;ExcessHet=3.0103;FS=1.222;MLEAC=1;MLEAF=0.500;MQ=43.96;MQRankSum=-0.490;QD=18.13;ReadPosRankSum=0.264;SOR=0.516	GT:AD:DP:GQ:PL	0/1:12,42:54:99:1007,0,162
3R	6239572	.	ATT	A	496.73	.	AC=1;AF=0.500;AN=2;BaseQRankSum=-0.560;ClippingRankSum=0.000;DP=65;ExcessHet=3.0103;FS=5.859;MLEAC=1;MLEAF=0.500;MQ=43.73;MQRankSum=-0.692;QD=12.74;ReadPosRankSum=2.651;SOR=0.342	GT:AD:DP:GQ:PL	0/1:13,26:39:99:534,0,227
3R	6240169	.	C	T	163.77	.	AC=1;AF=0.500;AN=2;BaseQRankSum=0.548;ClippingRankSum=0.000;DP=31;ExcessHet=3.0103;FS=1.515;MLEAC=1;MLEAF=0.500;MQ=43.15;MQRankSum=1.115;QD=5.28;ReadPosRankSum=-0.913;SOR=0.368	GT:AD:DP:GQ:PL	0/1:20,11:31:99:192,0,447
3R	6241124	.	C	A	664.77	.	AC=1;AF=0.500;AN=2;BaseQRankSum=0.273;ClippingRankSum=0.000;DP=43;ExcessHet=3.0103;FS=2.963;MLEAC=1;MLEAF=0.500;MQ=43.69;MQRankSum=0.000;QD=15.83;ReadPosRankSum=0.134;SOR=0.652	GT:AD:DP:GQ:PL	0/1:13,29:42:99:693,0,237
3R	6241733	.	C	T	1586.77	.	AC=2;AF=1.00;AN=2;DP=59;ExcessHet=3.0103;FS=0.000;MLEAC=2;MLEAF=1.00;MQ=43.88;QD=27.36;SOR=1.179	GT:AD:DP:GQ:PL	1/1:0,58:58:99:1615,174,0
3R	6241903	.	A	G	878.77	.	AC=1;AF=0.500;AN=2;BaseQRankSum=-2.949;ClippingRankSum=0.000;DP=61;ExcessHet=3.0103;FS=0.000;MLEAC=1;MLEAF=0.500;MQ=44.00;MQRankSum=0.000;QD=14.41;ReadPosRankSum=0.958;SOR=0.639	GT:AD:DP:GQ:PL	0/1:21,40:61:99:907,0,400
3R	6243134	.	G	C	557.77	.	AC=1;AF=0.500;AN=2;BaseQRankSum=-1.149;ClippingRankSum=0.000;DP=39;ExcessHet=3.0103;FS=1.302;MLEAC=1;MLEAF=0.500;MQ=44.00;MQRankSum=0.000;QD=14.30;ReadPosRankSum=-0.544;SOR=0.741	GT:AD:DP:GQ:PL	0/1:13,26:39:99:586,0,234
3R	6244223	.	A	G	870.77	.	AC=1;AF=0.500;AN=2;BaseQRankSum=-1.841;ClippingRankSum=0.000;DP=64;ExcessHet=3.0103;FS=2.146;MLEAC=1;MLEAF=0.500;MQ=44.00;MQRankSum=0.000;QD=13.61;ReadPosRankSum=0.019;SOR=0.462	GT:AD:DP:GQ:PL	0/1:23,41:64:99:899,0,433
3R	6245933	.	A	C	938.77	.	AC=1;AF=0.500;AN=2;BaseQRankSum=-1.096;ClippingRankSum=0.000;DP=64;ExcessHet=3.0103;FS=1.010;MLEAC=1;MLEAF=0.500;MQ=43.94;MQRankSum=-0.984;QD=14.90;ReadPosRankSum=-0.820;SOR=0.536	GT:AD:DP:GQ:PL	0/1:21,42:63:99:967,0,394
3R	6247236	.	A	G	272.77	.	AC=1;AF=0.500;AN=2;BaseQRankSum=0.716;ClippingRankSum=0.000;DP=49;ExcessHet=3.0103;FS=12.001;MLEAC=1;MLEAF=0.500;MQ=43.70;MQRankSum=1.072;QD=5.57;ReadPosRankSum=-0.965;SOR=2.494	GT:AD:DP:GQ:PL	0/1:32,17:49:99:301,0,701
3R	6247493	.	G	A	564.77	.	AC=1;AF=0.500;AN=2;BaseQRankSum=-0.560;ClippingRankSum=0.000;DP=39;ExcessHet=3.0103;FS=15.489;MLEAC=1;MLEAF=0.500;MQ=43.95;MQRankSum=-0.611;QD=14.48;ReadPosRankSum=-1.648;SOR=0.031	GT:AD:DP:GQ:PL	0/1:12,27:39:99:593,0,205
3R	6247522	.	T	G	1177.77	.	AC=2;AF=1.00;AN=2;DP=49;ExcessHet=3.0103;FS=0.000;MLEAC=2;MLEAF=1.00;MQ=43.81;QD=24.54;SOR=1.179	GT:AD:DP:GQ:PL	1/1:0,48:48:99:1206,142,0
3R	6247837	.	C	G	1639.77	.	AC=2;AF=1.00;AN=2;DP=63;ExcessHet=3.0103;FS=0.000;MLEAC=2;MLEAF=1.00;MQ=44.00;QD=26.45;SOR=1.430	GT:AD:DP:GQ:PL	1/1:0,62:62:99:1668,184,0
3R	6248098	.	C	T	1999.77	.	AC=2;AF=1.00;AN=2;DP=75;ExcessHet=3.0103;FS=0.000;MLEAC=2;MLEAF=1.00;MQ=44.00;QD=27.02;SOR=0.747	GT:AD:DP:GQ:PL	1/1:0,74:74:99:2028,221,0
3R	6248776	.	C	T	919.77	.	AC=1;AF=0.500;AN=2;BaseQRankSum=-0.060;ClippingRankSum=0.000;DP=55;ExcessHet=3.0103;FS=9.047;MLEAC=1;MLEAF=0.500;MQ=43.65;MQRankSum=-1.180;QD=16.72;ReadPosRankSum=-0.960;SOR=0.137	GT:AD:DP:GQ:PL	0/1:14,41:55:99:948,0,205
3R	6248790	.	GGCGACGT	G	1531.73	.	AC=1;AF=0.500;AN=2;BaseQRankSum=1.380;ClippingRankSum=0.000;DP=56;ExcessHet=3.0103;FS=11.606;MLEAC=1;MLEAF=0.500;MQ=43.66;MQRankSum=-1.070;QD=28.37;ReadPosRankSum=0.383;SOR=0.099	GT:AD:DP:GQ:PL	0/1:15,39:54:99:1569,0,582
3R	6250479	.	A	T	746.77	.	AC=1;AF=0.500;AN=2;BaseQRankSum=-1.863;ClippingRankSum=0.000;DP=49;ExcessHet=3.0103;FS=4.897;MLEAC=1;MLEAF=0.500;MQ=43.31;MQRankSum=-0.359;QD=15.24;ReadPosRankSum=-1.081;SOR=0.210	GT:AD:DP:GQ:PL	0/1:16,33:49:99:775,0,302
3R	6250823	.	A	C	796.77	.	AC=1;AF=0.500;AN=2;BaseQRankSum=-2.227;ClippingRankSum=0.000;DP=62;ExcessHet=3.0103;FS=0.000;MLEAC=1;MLEAF=0.500;MQ=43.76;MQRankSum=-1.110;QD=12.85;ReadPosRankSum=0.282;SOR=0.735	GT:AD:DP:GQ:PL	0/1:24,38:62:99:825,0,470
3R	6253051	.	A	G	450.77	.	AC=1;AF=0.500;AN=2;BaseQRankSum=-1.205;ClippingRankSum=0.000;DP=35;ExcessHet=3.0103;FS=2.984;MLEAC=1;MLEAF=0.500;MQ=44.00;MQRankSum=0.000;QD=12.88;ReadPosRankSum=0.832;SOR=1.003	GT:AD:DP:GQ:PL	0/1:13,22:35:99:479,0,251
3R	6253611	.	A	G	778.77	.	AC=1;AF=0.500;AN=2;BaseQRankSum=0.967;ClippingRankSum=0.000;DP=55;ExcessHet=3.0103;FS=1.096;MLEAC=1;MLEAF=0.500;MQ=43.89;MQRankSum=1.215;QD=14.16;ReadPosRankSum=-0.839;SOR=0.446	GT:AD:DP:GQ:PL	0/1:19,36:55:99:807,0,309
3R	6253905	.	T	C	1135.77	.	AC=1;AF=0.500;AN=2;BaseQRankSum=-1.081;ClippingRankSum=0.000;DP=76;ExcessHet=3.0103;FS=0.927;MLEAC=1;MLEAF=0.500;MQ=44.00;MQRankSum=0.000;QD=14.94;ReadPosRankSum=1.280;SOR=0.525	GT:AD:DP:GQ:PL	0/1:25,51:76:99:1164,0,447
3R	6254472	.	C	T	1542.77	.	AC=1;AF=0.500;AN=2;BaseQRankSum=-1.662;ClippingRankSum=0.000;DP=60;ExcessHet=3.0103;FS=0.000;MLEAC=1;MLEAF=0.500;MQ=44.00;MQRankSum=0.000;QD=25.71;ReadPosRankSum=0.915;SOR=0.779	GT:AD:DP:GQ:PL	0/1:21,39:60:99:1571,0,921
3R	6254477	.	CT	C	1530.73	.	AC=1;AF=0.500;AN=2;BaseQRankSum=-0.550;ClippingRankSum=0.000;DP=61;ExcessHet=3.0103;FS=0.000;MLEAC=1;MLEAF=0.500;MQ=44.00;MQRankSum=0.000;QD=25.51;ReadPosRankSum=0.973;SOR=0.804	GT:AD:DP:GQ:PL	0/1:20,40:60:99:1568,0,921
3R	6255602	.	A	C	601.77	.	AC=1;AF=0.500;AN=2;BaseQRankSum=-1.889;ClippingRankSum=0.000;DP=44;ExcessHet=3.0103;FS=1.223;MLEAC=1;MLEAF=0.500;MQ=43.91;MQRankSum=-1.013;QD=13.99;ReadPosRankSum=0.643;SOR=0.740	GT:AD:DP:GQ:PL	0/1:15,28:43:99:630,0,297
3R	6256422	.	T	G	678.77	.	AC=1;AF=0.500;AN=2;BaseQRankSum=-0.743;ClippingRankSum=0.000;DP=41;ExcessHet=3.0103;FS=1.385;MLEAC=1;MLEAF=0.500;MQ=43.95;MQRankSum=-0.511;QD=16.56;ReadPosRankSum=2.323;SOR=0.455	GT:AD:DP:GQ:PL	0/1:10,31:41:99:707,0,163
3R	6256996	.	T	A	1252.77	.	AC=1;AF=0.500;AN=2;BaseQRankSum=2.913;ClippingRankSum=0.000;DP=70;ExcessHet=3.0103;FS=5.919;MLEAC=1;MLEAF=0.500;MQ=43.97;MQRankSum=-0.510;QD=17.90;ReadPosRankSum=-0.084;SOR=0.223	GT:AD:DP:GQ:PL	0/1:16,54:70:99:1281,0,216
3R	6257098	.	G	A	1509.77	.	AC=2;AF=1.00;AN=2;DP=57;ExcessHet=3.0103;FS=0.000;MLEAC=2;MLEAF=1.00;MQ=43.54;QD=26.49;SOR=1.342	GT:AD:DP:GQ:PL	1/1:0,57:57:99:1538,171,0
3R	6257160	.	G	T	815.77	.	AC=1;AF=0.500;AN=2;BaseQRankSum=-0.159;ClippingRankSum=0.000;DP=49;ExcessHet=3.0103;FS=13.561;MLEAC=1;MLEAF=0.500;MQ=44.00;MQRankSum=0.000;QD=16.65;ReadPosRankSum=1.339;SOR=1.001	GT:AD:DP:GQ:PL	0/1:12,37:49:99:844,0,188
3R	6258019	.	T	A	857.77	.	AC=1;AF=0.500;AN=2;BaseQRankSum=0.218;ClippingRankSum=0.000;DP=50;ExcessHet=3.0103;FS=0.000;MLEAC=1;MLEAF=0.500;MQ=44.00;MQRankSum=0.000;QD=17.16;ReadPosRankSum=0.061;SOR=0.614	GT:AD:DP:GQ:PL	0/1:13,37:50:99:886,0,214
3R	6258261	.	C	T	1639.77	.	AC=1;AF=0.500;AN=2;BaseQRankSum=0.484;ClippingRankSum=0.000;DP=57;ExcessHet=3.0103;FS=0.000;MLEAC=1;MLEAF=0.500;MQ=44.00;MQRankSum=0.000;QD=29.28;ReadPosRankSum=-1.095;SOR=0.546	GT:AD:DP:GQ:PL	0/1:14,42:56:99:1668,0,566
3R	6258264	.	G	A	1639.77	.	AC=1;AF=0.500;AN=2;BaseQRankSum=1.300;ClippingRankSum=0.000;DP=55;ExcessHet=3.0103;FS=0.000;MLEAC=1;MLEAF=0.500;MQ=44.00;MQRankSum=0.000;QD=30.37;ReadPosRankSum=-1.238;SOR=0.635	GT:AD:DP:GQ:PL	0/1:14,40:54:99:1668,0,566
3R	6258626	.	GCGATGGACGCTGGACGATGGA	G	410.73	.	AC=1;AF=0.500;AN=2;BaseQRankSum=-0.233;ClippingRankSum=0.000;DP=44;ExcessHet=3.0103;FS=4.268;MLEAC=1;MLEAF=0.500;MQ=43.68;MQRankSum=0.316;QD=9.78;ReadPosRankSum=-1.198;SOR=0.629	GT:AD:DP:GQ:PL	0/1:20,22:42:99:448,0,3252
3R	6259033	.	G	A	388.77	.	AC=1;AF=0.500;AN=2;BaseQRankSum=-0.471;ClippingRankSum=0.000;DP=34;ExcessHet=3.0103;FS=7.791;MLEAC=1;MLEAF=0.500;MQ=44.00;MQRankSum=0.000;QD=11.43;ReadPosRankSum=-0.691;SOR=1.078	GT:AD:DP:GQ:PL	0/1:15,19:34:99:417,0,312
3R	6259305	.	C	G	274.77	.	AC=1;AF=0.500;AN=2;BaseQRankSum=-2.831;ClippingRankSum=0.000;DP=55;ExcessHet=3.0103;FS=11.142;MLEAC=1;MLEAF=0.500;MQ=44.00;MQRankSum=0.000;QD=5.00;ReadPosRankSum=-1.602;SOR=0.753	GT:AD:DP:GQ:PL	0/1:38,17:55:99:303,0,901
3R	6259962	.	T	G	705.77	.	AC=1;AF=0.500;AN=2;BaseQRankSum=0.440;ClippingRankSum=0.000;DP=49;ExcessHet=3.0103;FS=0.000;MLEAC=1;MLEAF=0.500;MQ=43.81;MQRankSum=0.459;QD=14.40;ReadPosRankSum=0.795;SOR=0.658	GT:AD:DP:GQ:PL	0/1:17,32:49:99:734,0,325
3R	6261919	.	G	C	452.77	.	AC=1;AF=0.500;AN=2;BaseQRankSum=0.650;ClippingRankSum=0.000;DP=53;ExcessHet=3.0103;FS=1.075;MLEAC=1;MLEAF=0.500;MQ=44.00;MQRankSum=0.000;QD=8.71;ReadPosRankSum=1.373;SOR=0.460	GT:AD:DP:GQ:PL	0/1:28,24:52:99:481,0,594
3R	6262536	.	G	C	302.77	.	AC=1;AF=0.500;AN=2;BaseQRankSum=-1.392;ClippingRankSum=0.000;DP=27;ExcessHet=3.0103;FS=3.565;MLEAC=1;MLEAF=0.500;MQ=44.00;MQRankSum=0.000;QD=11.21;ReadPosRankSum=-0.673;SOR=0.669	GT:AD:DP:GQ:PL	0/1:11,16:27:99:331,0,234
3R	6263108	.	G	C	872.77	.	AC=1;AF=0.500;AN=2;BaseQRankSum=1.650;ClippingRankSum=0.000;DP=48;ExcessHet=3.0103;FS=18.704;MLEAC=1;MLEAF=0.500;MQ=43.96;MQRankSum=-0.462;QD=18.18;ReadPosRankSum=0.500;SOR=1.270	GT:AD:DP:GQ:PL	0/1:10,38:48:99:901,0,136
3R	6263223	.	C	T	1134.77	.	AC=1;AF=0.500;AN=2;BaseQRankSum=-0.448;ClippingRankSum=0.000;DP=62;ExcessHet=3.0103;FS=4.458;MLEAC=1;MLEAF=0.500;MQ=44.00;MQRankSum=0.000;QD=18.30;ReadPosRankSum=-0.429;SOR=0.275	GT:AD:DP:GQ:PL	0/1:13,49:62:99:1163,0,166
3R	6263912	.	C	T	1571.77	.	AC=1;AF=0.500;AN=2;BaseQRankSum=0.142;ClippingRankSum=0.000;DP=58;ExcessHet=3.0103;FS=0.000;MLEAC=1;MLEAF=0.500;MQ=44.00;MQRankSum=0.000;QD=27.10;ReadPosRankSum=0.865;SOR=0.646	GT:AD:DP:GQ:PL	0/1:17,41:58:99:1600,0,757
3R	6263914	.	G	T	1571.77	.	AC=1;AF=0.500;AN=2;BaseQRankSum=-1.067;ClippingRankSum=0.000;DP=57;ExcessHet=3.0103;FS=0.000;MLEAC=1;MLEAF=0.500;MQ=44.00;MQRankSum=0.000;QD=27.57;ReadPosRankSum=1.023;SOR=0.741	GT:AD:DP:GQ:PL	0/1:16,41:57:99:1600,0,757
3R	6264104	.	T	C	810.77	.	AC=1;AF=0.500;AN=2;BaseQRankSum=-1.885;ClippingRankSum=0.000;DP=58;ExcessHet=3.0103;FS=5.801;MLEAC=1;MLEAF=0.500;MQ=43.97;MQRankSum=-0.670;QD=14.22;ReadPosRankSum=-0.439;SOR=0.627	GT:AD:DP:GQ:PL	0/1:19,38:57:99:839,0,368
3R	6265631	.	G	A	967.77	.	AC=1;AF=0.500;AN=2;BaseQRankSum=1.669;ClippingRankSum=0.000;DP=64;ExcessHet=3.0103;FS=7.336;MLEAC=1;MLEAF=0.500;MQ=43.80;MQRankSum=0.915;QD=15.12;ReadPosRankSum=-0.131;SOR=0.916	GT:AD:DP:GQ:PL	0/1:20,44:64:99:996,0,326
3R	6265720	.	G	C	1016.77	.	AC=1;AF=0.500;AN=2;BaseQRankSum=0.598;ClippingRankSum=0.000;DP=61;ExcessHet=3.0103;FS=0.000;MLEAC=1;MLEAF=0.500;MQ=43.75;MQRankSum=3.460;QD=16.67;ReadPosRankSum=0.706;SOR=0.631	GT:AD:DP:GQ:PL	0/1:16,45:61:99:1045,0,251
3R	6265785	.	TA	T	1804.73	.	AC=1;AF=0.500;AN=2;BaseQRankSum=0.465;ClippingRankSum=0.000;DP=65;ExcessHet=3.0103;FS=1.047;MLEAC=1;MLEAF=0.500;MQ=43.88;MQRankSum=2.218;QD=28.20;ReadPosRankSum=-0.706;SOR=0.919	GT:AD:DP:GQ:PL	0/1:19,45:64:99:1842,0,726
3R	6265788	.	C	T	1813.77	.	AC=1;AF=0.500;AN=2;BaseQRankSum=-0.198;ClippingRankSum=0.000;DP=65;ExcessHet=3.0103;FS=1.055;MLEAC=1;MLEAF=0.500;MQ=43.88;MQRankSum=2.242;QD=27.90;ReadPosRankSum=-1.648;SOR=0.963	GT:AD:DP:GQ:PL	0/1:19,46:65:99:1842,0,726
3R	6268647	.	C	T	695.77	.	AC=1;AF=0.500;AN=2;BaseQRankSum=0.722;ClippingRankSum=0.000;DP=43;ExcessHet=3.0103;FS=3.369;MLEAC=1;MLEAF=0.500;MQ=43.95;MQRankSum=-0.570;QD=16.18;ReadPosRankSum=-1.256;SOR=1.609	GT:AD:DP:GQ:PL	0/1:12,31:43:99:724,0,199
3R	6268665	.	G	T	637.77	.	AC=1;AF=0.500;AN=2;BaseQRankSum=2.179;ClippingRankSum=0.000;DP=42;ExcessHet=3.0103;FS=7.627;MLEAC=1;MLEAF=0.500;MQ=43.95;MQRankSum=-0.618;QD=15.18;ReadPosRankSum=0.341;SOR=1.992	GT:AD:DP:GQ:PL	0/1:13,29:42:99:666,0,208
3R	6269045	.	A	G	927.77	.	AC=1;AF=0.500;AN=2;BaseQRankSum=0.391;ClippingRankSum=0.000;DP=59;ExcessHet=3.0103;FS=10.755;MLEAC=1;MLEAF=0.500;MQ=44.00;MQRankSum=0.000;QD=15.72;ReadPosRankSum=0.346;SOR=0.665	GT:AD:DP:GQ:PL	0/1:17,42:59:99:956,0,297
3R	6269251	.	A	G	995.77	.	AC=1;AF=0.500;AN=2;BaseQRankSum=-2.157;ClippingRankSum=0.000;DP=77;ExcessHet=3.0103;FS=1.928;MLEAC=1;MLEAF=0.500;MQ=43.81;MQRankSum=-1.118;QD=12.93;ReadPosRankSum=2.120;SOR=0.495	GT:AD:DP:GQ:PL	0/1:30,47:77:99:1024,0,587
3R	6269310	.	T	G	989.77	.	AC=1;AF=0.500;AN=2;BaseQRankSum=1.068;ClippingRankSum=0.000;DP=72;ExcessHet=3.0103;FS=2.123;MLEAC=1;MLEAF=0.500;MQ=43.70;MQRankSum=-1.062;QD=13.94;ReadPosRankSum=-0.490;SOR=0.459	GT:AD:DP:GQ:PL	0/1:26,45:71:99:1018,0,469
3R	6269597	.	T	C	768.77	.	AC=1;AF=0.500;AN=2;BaseQRankSum=0.934;ClippingRankSum=0.000;DP=53;ExcessHet=3.0103;FS=2.606;MLEAC=1;MLEAF=0.500;MQ=44.00;MQRankSum=0.000;QD=14.78;ReadPosRankSum=-1.434;SOR=0.340	GT:AD:DP:GQ:PL	0/1:16,36:52:99:797,0,276
3R	6269807	.	T	C	1609.77	.	AC=1;AF=0.500;AN=2;BaseQRankSum=-0.095;ClippingRankSum=0.000;DP=63;ExcessHet=3.0103;FS=0.000;MLEAC=1;MLEAF=0.500;MQ=43.81;MQRankSum=-1.502;QD=25.55;ReadPosRankSum=-0.313;SOR=0.846	GT:AD:DP:GQ:PL	0/1:19,44:63:99:1638,0,856
3R	6269828	.	A	G	1697.77	.	AC=1;AF=0.500;AN=2;BaseQRankSum=-0.873;ClippingRankSum=0.000;DP=70;ExcessHet=3.0103;FS=0.000;MLEAC=1;MLEAF=0.500;MQ=43.76;MQRankSum=-1.860;QD=24.25;ReadPosRankSum=-0.515;SOR=0.680	GT:AD:DP:GQ:PL	0/1:22,48:70:99:1726,0,891
3R	6270059	.	T	C	1076.77	.	AC=1;AF=0.500;AN=2;BaseQRankSum=-2.089;ClippingRankSum=0.000;DP=63;ExcessHet=3.0103;FS=1.161;MLEAC=1;MLEAF=0.500;MQ=43.53;MQRankSum=-2.333;QD=17.09;ReadPosRankSum=1.187;SOR=1.022	GT:AD:DP:GQ:PL	0/1:15,48:63:99:1105,0,238
3R	6270144	.	C	CCG	1330.73	.	AC=1;AF=0.500;AN=2;BaseQRankSum=-1.999;ClippingRankSum=0.000;DP=52;ExcessHet=3.0103;FS=2.589;MLEAC=1;MLEAF=0.500;MQ=43.06;MQRankSum=-4.062;QD=26.09;ReadPosRankSum=-3.388;SOR=1.136	GT:AD:DP:GQ:PL	0/1:18,33:51:99:1368,0,833
3R	6270146	.	A	AGAAAGCAAGCTACCTTTTCTGCCGGTAG	1666.73	.	AC=1;AF=0.500;AN=2;BaseQRankSum=1.103;ClippingRankSum=0.000;DP=52;ExcessHet=3.0103;FS=2.629;MLEAC=1;MLEAF=0.500;MQ=43.09;MQRankSum=-4.155;QD=32.05;ReadPosRankSum=-3.348;SOR=1.302	GT:AD:DP:GQ:PL	0/1:19,33:52:99:1704,0,809
3R	6270242	.	C	A	795.77	.	AC=1;AF=0.500;AN=2;BaseQRankSum=-1.107;ClippingRankSum=0.000;DP=53;ExcessHet=3.0103;FS=2.566;MLEAC=1;MLEAF=0.500;MQ=43.70;MQRankSum=-1.984;QD=15.01;ReadPosRankSum=0.339;SOR=0.371	GT:AD:DP:GQ:PL	0/1:16,37:53:99:824,0,250
3R	6270353	.	A	G	557.77	.	AC=1;AF=0.500;AN=2;BaseQRankSum=-0.180;ClippingRankSum=0.000;DP=42;ExcessHet=3.0103;FS=2.913;MLEAC=1;MLEAF=0.500;MQ=43.88;MQRankSum=-1.031;QD=13.28;ReadPosRankSum=-0.594;SOR=1.349	GT:AD:DP:GQ:PL	0/1:15,27:42:99:586,0,301
3R	6270395	.	C	T	622.77	.	AC=1;AF=0.500;AN=2;BaseQRankSum=1.858;ClippingRankSum=0.000;DP=46;ExcessHet=3.0103;FS=6.360;MLEAC=1;MLEAF=0.500;MQ=44.00;MQRankSum=0.000;QD=13.54;ReadPosRankSum=1.120;SOR=1.296	GT:AD:DP:GQ:PL	0/1:18,28:46:99:651,0,352
3R	6270596	.	G	A	818.77	.	AC=1;AF=0.500;AN=2;BaseQRankSum=3.130;ClippingRankSum=0.000;DP=60;ExcessHet=3.0103;FS=1.025;MLEAC=1;MLEAF=0.500;MQ=44.00;MQRankSum=0.000;QD=13.88;ReadPosRankSum=1.050;SOR=0.481	GT:AD:DP:GQ:PL	0/1:23,36:59:99:847,0,429
3R	6270935	.	T	A	853.77	.	AC=1;AF=0.500;AN=2;BaseQRankSum=0.897;ClippingRankSum=0.000;DP=62;ExcessHet=3.0103;FS=1.000;MLEAC=1;MLEAF=0.500;MQ=43.97;MQRankSum=1.336;QD=13.77;ReadPosRankSum=-0.714;SOR=0.546	GT:AD:DP:GQ:PL	0/1:23,39:62:99:882,0,443
3R	6270978	.	T	G	821.77	.	AC=1;AF=0.500;AN=2;BaseQRankSum=-1.830;ClippingRankSum=0.000;DP=67;ExcessHet=3.0103;FS=0.000;MLEAC=1;MLEAF=0.500;MQ=43.64;MQRankSum=-0.611;QD=12.27;ReadPosRankSum=0.185;SOR=0.690	GT:AD:DP:GQ:PL	0/1:26,41:67:99:850,0,515
3R	6271847	.	GA	G	584.73	.	AC=1;AF=0.500;AN=2;BaseQRankSum=-0.644;ClippingRankSum=0.000;DP=66;ExcessHet=3.0103;FS=7.179;MLEAC=1;MLEAF=0.500;MQ=43.94;MQRankSum=-0.811;QD=9.75;ReadPosRankSum=0.248;SOR=1.206	GT:AD:DP:GQ:PL	0/1:25,35:60:99:622,0,407
3R	6271886	.	A	C	893.77	.	AC=1;AF=0.500;AN=2;BaseQRankSum=-1.246;ClippingRankSum=0.000;DP=64;ExcessHet=3.0103;FS=7.189;MLEAC=1;MLEAF=0.500;MQ=44.00;MQRankSum=0.000;QD=13.97;ReadPosRankSum=-1.491;SOR=1.467	GT:AD:DP:GQ:PL	0/1:23,41:64:99:922,0,440
3R	6271966	.	T	C	777.77	.	AC=1;AF=0.500;AN=2;BaseQRankSum=-1.089;ClippingRankSum=0.000;DP=54;ExcessHet=3.0103;FS=0.000;MLEAC=1;MLEAF=0.500;MQ=43.62;MQRankSum=-0.981;QD=14.40;ReadPosRankSum=1.714;SOR=0.804	GT:AD:DP:GQ:PL	0/1:18,36:54:99:806,0,334
3R	6272032	.	ATCATAACCTTTTGATTGTGCTATCCCGTTACTATCAGTCTAAAAATAGCTTGTCGTC	A	675.73	.	AC=1;AF=0.500;AN=2;BaseQRankSum=0.194;ClippingRankSum=0.000;DP=46;ExcessHet=3.0103;FS=1.154;MLEAC=1;MLEAF=0.500;MQ=43.11;MQRankSum=-1.338;QD=14.69;ReadPosRankSum=-2.702;SOR=0.784	GT:AD:DP:GQ:PL	0/1:26,20:46:99:713,0,1213
3R	6272269	.	A	G	961.77	.	AC=1;AF=0.500;AN=2;BaseQRankSum=0.443;ClippingRankSum=0.000;DP=63;ExcessHet=3.0103;FS=5.752;MLEAC=1;MLEAF=0.500;MQ=44.00;MQRankSum=0.000;QD=15.77;ReadPosRankSum=-1.567;SOR=1.358	GT:AD:DP:GQ:PL	0/1:19,42:61:99:990,0,336
3R	6272741	.	T	C	1486.77	.	AC=2;AF=1.00;AN=2;DP=55;ExcessHet=3.0103;FS=0.000;MLEAC=2;MLEAF=1.00;MQ=44.00;QD=27.53;SOR=1.118	GT:AD:DP:GQ:PL	1/1:0,54:54:99:1515,162,0
3R	6272780	.	T	G	1227.77	.	AC=2;AF=1.00;AN=2;DP=48;ExcessHet=3.0103;FS=0.000;MLEAC=2;MLEAF=1.00;MQ=43.92;QD=25.58;SOR=1.067	GT:AD:DP:GQ:PL	1/1:0,48:48:99:1256,143,0
3R	6273195	.	C	T	831.77	.	AC=1;AF=0.500;AN=2;BaseQRankSum=0.180;ClippingRankSum=0.000;DP=57;ExcessHet=3.0103;FS=6.157;MLEAC=1;MLEAF=0.500;MQ=43.97;MQRankSum=1.553;QD=14.85;ReadPosRankSum=0.318;SOR=0.227	GT:AD:DP:GQ:PL	0/1:17,39:56:99:860,0,267
3R	6274539	.	G	A	783.77	.	AC=1;AF=0.500;AN=2;BaseQRankSum=0.076;ClippingRankSum=0.000;DP=50;ExcessHet=3.0103;FS=1.154;MLEAC=1;MLEAF=0.500;MQ=43.92;MQRankSum=2.114;QD=15.68;ReadPosRankSum=1.250;SOR=0.941	GT:AD:DP:GQ:PL	0/1:16,34:50:99:812,0,264
3R	6275238	.	C	T	908.77	.	AC=1;AF=0.500;AN=2;BaseQRankSum=2.365;ClippingRankSum=0.000;DP=57;ExcessHet=3.0103;FS=0.000;MLEAC=1;MLEAF=0.500;MQ=44.00;MQRankSum=0.000;QD=16.23;ReadPosRankSum=-0.613;SOR=0.638	GT:AD:DP:GQ:PL	0/1:17,39:56:99:937,0,291
3R	6275299	.	T	C	985.77	.	AC=1;AF=0.500;AN=2;BaseQRankSum=2.368;ClippingRankSum=0.000;DP=61;ExcessHet=3.0103;FS=1.091;MLEAC=1;MLEAF=0.500;MQ=44.00;MQRankSum=0.000;QD=16.43;ReadPosRankSum=-1.496;SOR=1.005	GT:AD:DP:GQ:PL	0/1:18,42:60:99:1014,0,320
3R	6276096	.	C	CATGGAAGCGG	1450.73	.	AC=1;AF=0.500;AN=2;BaseQRankSum=0.868;ClippingRankSum=0.000;DP=55;ExcessHet=3.0103;FS=6.268;MLEAC=1;MLEAF=0.500;MQ=43.82;MQRankSum=-1.581;QD=27.37;ReadPosRankSum=-0.820;SOR=0.193	GT:AD:DP:GQ:PL	0/1:17,36:53:99:1488,0,1168
3R	6276119	.	T	TGTA	1262.73	.	AC=1;AF=0.500;AN=2;BaseQRankSum=0.077;ClippingRankSum=0.000;DP=49;ExcessHet=3.0103;FS=4.612;MLEAC=1;MLEAF=0.500;MQ=43.84;MQRankSum=-1.345;QD=27.45;ReadPosRankSum=-0.131;SOR=0.486	GT:AD:DP:GQ:PL	0/1:14,32:46:99:1300,0,515
3R	6276247	.	T	A	636.77	.	AC=1;AF=0.500;AN=2;BaseQRankSum=1.612;ClippingRankSum=0.000;DP=50;ExcessHet=3.0103;FS=0.000;MLEAC=1;MLEAF=0.500;MQ=43.88;MQRankSum=-1.445;QD=13.00;ReadPosRankSum=-0.825;SOR=0.582	GT:AD:DP:GQ:PL	0/1:20,29:49:99:665,0,435
3R	6276400	.	C	G	2055.77	.	AC=2;AF=1.00;AN=2;DP=76;ExcessHet=3.0103;FS=0.000;MLEAC=2;MLEAF=1.00;MQ=43.92;QD=27.05;SOR=1.519	GT:AD:DP:GQ:PL	1/1:0,76:76:99:2084,228,0
3R	6276792	.	T	C	852.77	.	AC=1;AF=0.500;AN=2;BaseQRankSum=-3.452;ClippingRankSum=0.000;DP=61;ExcessHet=3.0103;FS=7.770;MLEAC=1;MLEAF=0.500;MQ=43.97;MQRankSum=1.505;QD=14.21;ReadPosRankSum=-1.276;SOR=0.192	GT:AD:DP:GQ:PL	0/1:19,41:60:99:881,0,351
3R	6276871	.	A	G	272.77	.	AC=1;AF=0.500;AN=2;BaseQRankSum=0.528;ClippingRankSum=0.000;DP=51;ExcessHet=3.0103;FS=4.261;MLEAC=1;MLEAF=0.500;MQ=43.92;MQRankSum=-2.083;QD=5.35;ReadPosRankSum=-0.204;SOR=1.358	GT:AD:DP:GQ:PL	0/1:35,16:51:99:301,0,832
3R	6276877	.	G	C	1636.77	.	AC=2;AF=1.00;AN=2;DP=50;ExcessHet=3.0103;FS=0.000;MLEAC=2;MLEAF=1.00;MQ=43.96;QD=32.74;SOR=1.051	GT:AD:DP:GQ:PL	1/1:0,50:50:99:1665,153,0
3R	6276905	.	C	G	233.77	.	AC=1;AF=0.500;AN=2;BaseQRankSum=0.640;ClippingRankSum=0.000;DP=44;ExcessHet=3.0103;FS=0.000;MLEAC=1;MLEAF=0.500;MQ=43.96;MQRankSum=-1.415;QD=5.31;ReadPosRankSum=1.392;SOR=0.573	GT:AD:DP:GQ:PL	0/1:30,14:44:99:262,0,672
3R	6277336	.	A	C	1575.77	.	AC=1;AF=0.500;AN=2;BaseQRankSum=0.556;ClippingRankSum=0.000;DP=59;ExcessHet=3.0103;FS=4.097;MLEAC=1;MLEAF=0.500;MQ=43.57;MQRankSum=1.146;QD=26.71;ReadPosRankSum=-0.398;SOR=0.303	GT:AD:DP:GQ:PL	0/1:18,41:59:99:1604,0,746
3R	6277337	.	C	T	1575.77	.	AC=1;AF=0.500;AN=2;BaseQRankSum=2.659;ClippingRankSum=0.000;DP=59;ExcessHet=3.0103;FS=6.229;MLEAC=1;MLEAF=0.500;MQ=43.57;MQRankSum=1.146;QD=26.71;ReadPosRankSum=-0.659;SOR=0.194	GT:AD:DP:GQ:PL	0/1:18,41:59:99:1604,0,746
3R	6278231	.	A	G	1053.77	.	AC=1;AF=0.500;AN=2;BaseQRankSum=0.637;ClippingRankSum=0.000;DP=74;ExcessHet=3.0103;FS=6.754;MLEAC=1;MLEAF=0.500;MQ=43.87;MQRankSum=2.475;QD=14.24;ReadPosRankSum=0.529;SOR=1.441	GT:AD:DP:GQ:PL	0/1:25,49:74:99:1082,0,446
3R	6278308	.	T	C	904.77	.	AC=1;AF=0.500;AN=2;BaseQRankSum=-1.947;ClippingRankSum=0.000;DP=59;ExcessHet=3.0103;FS=5.722;MLEAC=1;MLEAF=0.500;MQ=44.00;MQRankSum=0.000;QD=15.34;ReadPosRankSum=-0.718;SOR=1.101	GT:AD:DP:GQ:PL	0/1:18,41:59:99:933,0,315
3R	6279367	.	A	G	714.77	.	AC=1;AF=0.500;AN=2;BaseQRankSum=1.892;ClippingRankSum=0.000;DP=50;ExcessHet=3.0103;FS=4.348;MLEAC=1;MLEAF=0.500;MQ=43.76;MQRankSum=-0.962;QD=14.59;ReadPosRankSum=-0.816;SOR=0.474	GT:AD:DP:GQ:PL	0/1:17,32:49:99:743,0,311
3R	6279508	.	C	CTTGGCCTCTGTTCCCGAA	3037.73	.	AC=2;AF=1.00;AN=2;DP=62;ExcessHet=3.0103;FS=0.000;MLEAC=2;MLEAF=1.00;MQ=43.30;QD=32.54;SOR=0.865	GT:AD:DP:GQ:PL	1/1:0,61:61:99:3075,206,0
3R	6279769	.	C	A	278.77	.	AC=1;AF=0.500;AN=2;BaseQRankSum=-0.359;ClippingRankSum=0.000;DP=39;ExcessHet=3.0103;FS=2.795;MLEAC=1;MLEAF=0.500;MQ=43.85;MQRankSum=-1.000;QD=7.15;ReadPosRankSum=0.263;SOR=0.590	GT:AD:DP:GQ:PL	0/1:24,15:39:99:307,0,524
3R	6279867	.	A	G	734.77	.	AC=1;AF=0.500;AN=2;BaseQRankSum=0.949;ClippingRankSum=0.000;DP=52;ExcessHet=3.0103;FS=10.890;MLEAC=1;MLEAF=0.500;MQ=43.69;MQRankSum=0.271;QD=14.41;ReadPosRankSum=0.114;SOR=0.120	GT:AD:DP:GQ:PL	0/1:17,34:51:99:763,0,284
3R	6279940	.	G	A	778.77	.	AC=1;AF=0.500;AN=2;BaseQRankSum=1.128;ClippingRankSum=0.000;DP=58;ExcessHet=3.0103;FS=7.265;MLEAC=1;MLEAF=0.500;MQ=43.82;MQRankSum=0.352;QD=13.43;ReadPosRankSum=0.219;SOR=0.221	GT:AD:DP:GQ:PL	0/1:23,35:58:99:807,0,451
3R	6282120	.	G	A	650.77	.	AC=1;AF=0.500;AN=2;BaseQRankSum=1.550;ClippingRankSum=0.000;DP=51;ExcessHet=3.0103;FS=4.016;MLEAC=1;MLEAF=0.500;MQ=44.00;MQRankSum=0.000;QD=12.76;ReadPosRankSum=0.026;SOR=0.311	GT:AD:DP:GQ:PL	0/1:21,30:51:99:679,0,384
3R	6282223	.	G	A	391.77	.	AC=1;AF=0.500;AN=2;BaseQRankSum=0.055;ClippingRankSum=0.000;DP=35;ExcessHet=3.0103;FS=0.000;MLEAC=1;MLEAF=0.500;MQ=44.00;MQRankSum=0.000;QD=11.52;ReadPosRankSum=0.501;SOR=0.877	GT:AD:DP:GQ:PL	0/1:15,19:34:99:420,0,315
3R	6282318	.	T	C	465.77	.	AC=1;AF=0.500;AN=2;BaseQRankSum=1.644;ClippingRankSum=0.000;DP=41;ExcessHet=3.0103;FS=6.658;MLEAC=1;MLEAF=0.500;MQ=44.00;MQRankSum=0.000;QD=11.36;ReadPosRankSum=1.616;SOR=1.574	GT:AD:DP:GQ:PL	0/1:19,22:41:99:494,0,395
3R	6282783	.	T	A	744.77	.	AC=1;AF=0.500;AN=2;BaseQRankSum=-1.185;ClippingRankSum=0.000;DP=52;ExcessHet=3.0103;FS=1.114;MLEAC=1;MLEAF=0.500;MQ=43.75;MQRankSum=1.415;QD=14.32;ReadPosRankSum=1.928;SOR=0.941	GT:AD:DP:GQ:PL	0/1:18,34:52:99:773,0,344
3R	6282961	.	G	A	572.77	.	AC=1;AF=0.500;AN=2;BaseQRankSum=1.980;ClippingRankSum=0.000;DP=44;ExcessHet=3.0103;FS=1.222;MLEAC=1;MLEAF=0.500;MQ=43.93;MQRankSum=-0.761;QD=13.32;ReadPosRankSum=1.153;SOR=0.473	GT:AD:DP:GQ:PL	0/1:17,26:43:99:601,0,332
3R	6283482	.	C	T	905.77	.	AC=1;AF=0.500;AN=2;BaseQRankSum=2.308;ClippingRankSum=0.000;DP=57;ExcessHet=3.0103;FS=0.000;MLEAC=1;MLEAF=0.500;MQ=42.42;MQRankSum=0.330;QD=15.89;ReadPosRankSum=0.175;SOR=0.683	GT:AD:DP:GQ:PL	0/1:17,40:57:99:934,0,250
3R	6283560	.	GTT	G	502.73	.	AC=1;AF=0.500;AN=2;BaseQRankSum=0.925;ClippingRankSum=0.000;DP=49;ExcessHet=3.0103;FS=1.316;MLEAC=1;MLEAF=0.500;MQ=40.22;MQRankSum=0.708;QD=11.17;ReadPosRankSum=-0.828;SOR=0.473	GT:AD:DP:GQ:PL	0/1:21,24:45:99:540,0,770
3R	6283575	.	A	T	195.77	.	AC=1;AF=0.500;AN=2;BaseQRankSum=0.166;ClippingRankSum=0.000;DP=53;ExcessHet=3.0103;FS=1.182;MLEAC=1;MLEAF=0.500;MQ=39.50;MQRankSum=-0.448;QD=4.00;ReadPosRankSum=0.801;SOR=1.055	GT:AD:DP:GQ:PL	0/1:30,19:49:99:224,0,1053
3R	6284004	.	T	C	842.77	.	AC=1;AF=0.500;AN=2;BaseQRankSum=3.087;ClippingRankSum=0.000;DP=67;ExcessHet=3.0103;FS=11.198;MLEAC=1;MLEAF=0.500;MQ=43.94;MQRankSum=0.000;QD=13.17;ReadPosRankSum=0.528;SOR=0.148	GT:AD:DP:GQ:PL	0/1:26,38:64:99:871,0,501
3R	6284478	.	ATT	A,AT	992.73	.	AC=1,1;AF=0.500,0.500;AN=2;DP=45;ExcessHet=3.0103;FS=0.000;MLEAC=1,1;MLEAF=0.500,0.500;MQ=44.00;QD=24.82;SOR=1.788	GT:AD:DP:GQ:PL	1/2:0,28,12:40:99:1030,231,158,610,0,503
3R	6284583	.	G	GT	368.73	.	AC=1;AF=0.500;AN=2;BaseQRankSum=0.188;ClippingRankSum=0.000;DP=33;ExcessHet=3.0103;FS=1.927;MLEAC=1;MLEAF=0.500;MQ=42.46;MQRankSum=-1.012;QD=11.89;ReadPosRankSum=-1.990;SOR=0.249	GT:AD:DP:GQ:PL	0/1:8,23:31:68:406,0,68
3R	6285216	.	T	C	651.77	.	AC=1;AF=0.500;AN=2;BaseQRankSum=-2.899;ClippingRankSum=0.000;DP=44;ExcessHet=3.0103;FS=1.335;MLEAC=1;MLEAF=0.500;MQ=44.00;MQRankSum=0.000;QD=14.81;ReadPosRankSum=-0.996;SOR=0.379	GT:AD:DP:GQ:PL	0/1:13,31:44:99:680,0,235
3R	6285481	.	A	G	600.77	.	AC=1;AF=0.500;AN=2;BaseQRankSum=-0.862;ClippingRankSum=0.000;DP=45;ExcessHet=3.0103;FS=6.584;MLEAC=1;MLEAF=0.500;MQ=43.96;MQRankSum=-0.709;QD=13.65;ReadPosRankSum=1.331;SOR=1.287	GT:AD:DP:GQ:PL	0/1:16,28:44:99:629,0,331
3R	6285549	.	T	TA	390.73	.	AC=1;AF=0.500;AN=2;BaseQRankSum=0.325;ClippingRankSum=0.000;DP=57;ExcessHet=3.0103;FS=4.200;MLEAC=1;MLEAF=0.500;MQ=43.80;MQRankSum=-1.536;QD=7.66;ReadPosRankSum=0.021;SOR=1.395	GT:AD:DP:GQ:PL	0/1:21,30:51:99:428,0,244
3R	6285690	.	A	T	1085.77	.	AC=1;AF=0.500;AN=2;BaseQRankSum=3.506;ClippingRankSum=0.000;DP=84;ExcessHet=3.0103;FS=1.820;MLEAC=1;MLEAF=0.500;MQ=43.79;MQRankSum=-0.286;QD=13.08;ReadPosRankSum=-0.323;SOR=0.498	GT:AD:DP:GQ:PL	0/1:34,49:83:99:1114,0,645
3R	6285922	.	A	T	1330.77	.	AC=1;AF=0.500;AN=2;BaseQRankSum=1.539;ClippingRankSum=0.000;DP=82;ExcessHet=3.0103;FS=0.942;MLEAC=1;MLEAF=0.500;MQ=43.98;MQRankSum=-0.588;QD=16.63;ReadPosRankSum=-0.822;SOR=0.567	GT:AD:DP:GQ:PL	0/1:22,58:80:99:1359,0,335
3R	6286099	.	G	A	783.77	.	AC=1;AF=0.500;AN=2;BaseQRankSum=-0.709;ClippingRankSum=0.000;DP=65;ExcessHet=3.0103;FS=3.511;MLEAC=1;MLEAF=0.500;MQ=44.00;MQRankSum=0.000;QD=12.25;ReadPosRankSum=0.243;SOR=0.721	GT:AD:DP:GQ:PL	0/1:26,38:64:99:812,0,513
3R	6286176	.	C	T	901.77	.	AC=1;AF=0.500;AN=2;BaseQRankSum=-1.241;ClippingRankSum=0.000;DP=70;ExcessHet=3.0103;FS=6.520;MLEAC=1;MLEAF=0.500;MQ=43.96;MQRankSum=1.254;QD=12.88;ReadPosRankSum=-0.138;SOR=0.428	GT:AD:DP:GQ:PL	0/1:28,42:70:99:930,0,553
3R	6286211	.	G	T	899.77	.	AC=1;AF=0.500;AN=2;BaseQRankSum=3.469;ClippingRankSum=0.000;DP=63;ExcessHet=3.0103;FS=9.594;MLEAC=1;MLEAF=0.500;MQ=43.95;MQRankSum=1.352;QD=14.28;ReadPosRankSum=1.841;SOR=0.141	GT:AD:DP:GQ:PL	0/1:23,40:63:99:928,0,401
3R	6286435	.	T	A	952.77	.	AC=1;AF=0.500;AN=2;BaseQRankSum=0.725;ClippingRankSum=0.000;DP=72;ExcessHet=3.0103;FS=4.708;MLEAC=1;MLEAF=0.500;MQ=44.00;MQRankSum=0.000;QD=13.23;ReadPosRankSum=0.739;SOR=0.582	GT:AD:DP:GQ:PL	0/1:27,45:72:99:981,0,501
3R	6287128	.	T	A	485.77	.	AC=1;AF=0.500;AN=2;BaseQRankSum=-0.613;ClippingRankSum=0.000;DP=55;ExcessHet=3.0103;FS=9.877;MLEAC=1;MLEAF=0.500;MQ=44.00;MQRankSum=0.000;QD=8.83;ReadPosRankSum=-0.598;SOR=1.527	GT:AD:DP:GQ:PL	0/1:30,25:55:99:514,0,651
3R	6287298	.	T	C	1354.77	.	AC=2;AF=1.00;AN=2;DP=51;ExcessHet=3.0103;FS=0.000;MLEAC=2;MLEAF=1.00;MQ=44.00;QD=26.56;SOR=0.813	GT:AD:DP:GQ:PL	1/1:0,51:51:99:1383,153,0
3R	6288919	.	A	C	678.77	.	AC=1;AF=0.500;AN=2;BaseQRankSum=-0.291;ClippingRankSum=0.000;DP=62;ExcessHet=3.0103;FS=5.797;MLEAC=1;MLEAF=0.500;MQ=43.95;MQRankSum=0.000;QD=11.13;ReadPosRankSum=-0.185;SOR=1.545	GT:AD:DP:GQ:PL	0/1:41,20:61:99:707,0,2001
3R	6288920	.	C	T	678.77	.	AC=1;AF=0.500;AN=2;BaseQRankSum=1.665;ClippingRankSum=0.000;DP=62;ExcessHet=3.0103;FS=5.797;MLEAC=1;MLEAF=0.500;MQ=43.95;MQRankSum=0.000;QD=11.13;ReadPosRankSum=-0.410;SOR=1.545	GT:AD:DP:GQ:PL	0/1:41,20:61:99:707,0,2001
3R	6289365	.	C	T	595.77	.	AC=1;AF=0.500;AN=2;BaseQRankSum=0.060;ClippingRankSum=0.000;DP=41;ExcessHet=3.0103;FS=0.000;MLEAC=1;MLEAF=0.500;MQ=44.00;MQRankSum=0.000;QD=14.89;ReadPosRankSum=0.549;SOR=0.693	GT:AD:DP:GQ:PL	0/1:12,28:40:99:624,0,187
3R	6289437	.	T	C	1137.77	.	AC=2;AF=1.00;AN=2;DP=42;ExcessHet=3.0103;FS=0.000;MLEAC=2;MLEAF=1.00;MQ=44.00;QD=27.09;SOR=0.788	GT:AD:DP:GQ:PL	1/1:0,42:42:99:1166,126,0
3R	6289938	.	AC	A	1167.73	.	AC=1;AF=0.500;AN=2;BaseQRankSum=-1.080;ClippingRankSum=0.000;DP=57;ExcessHet=3.0103;FS=6.839;MLEAC=1;MLEAF=0.500;MQ=44.03;MQRankSum=-0.200;QD=20.49;ReadPosRankSum=1.246;SOR=0.511	GT:AD:DP:GQ:PL	0/1:13,44:57:99:1205,0,266
3R	6290561	.	G	T	706.77	.	AC=1;AF=0.500;AN=2;BaseQRankSum=-0.911;ClippingRankSum=0.000;DP=53;ExcessHet=3.0103;FS=2.414;MLEAC=1;MLEAF=0.500;MQ=44.00;MQRankSum=0.000;QD=13.59;ReadPosRankSum=-0.932;SOR=1.112	GT:AD:DP:GQ:PL	0/1:20,32:52:99:735,0,396
3R	6290958	.	G	C	1085.77	.	AC=1;AF=0.500;AN=2;BaseQRankSum=0.674;ClippingRankSum=0.000;DP=69;ExcessHet=3.0103;FS=9.442;MLEAC=1;MLEAF=0.500;MQ=43.92;MQRankSum=-0.920;QD=15.74;ReadPosRankSum=0.500;SOR=0.311	GT:AD:DP:GQ:PL	0/1:21,48:69:99:1114,0,354
3R	6291295	.	C	CCCCCG	1603.73	.	AC=1;AF=0.500;AN=2;BaseQRankSum=-0.335;ClippingRankSum=0.000;DP=60;ExcessHet=3.0103;FS=1.085;MLEAC=1;MLEAF=0.500;MQ=44.00;MQRankSum=0.000;QD=28.64;ReadPosRankSum=-1.360;SOR=0.914	GT:AD:DP:GQ:PL	0/1:18,38:56:99:1641,0,966
3R	6291616	.	T	A	1095.77	.	AC=1;AF=0.500;AN=2;BaseQRankSum=1.107;ClippingRankSum=0.000;DP=66;ExcessHet=3.0103;FS=0.000;MLEAC=1;MLEAF=0.500;MQ=43.89;MQRankSum=-0.554;QD=16.60;ReadPosRankSum=-0.222;SOR=0.652	GT:AD:DP:GQ:PL	0/1:17,49:66:99:1124,0,258
3R	6291651	.	T	G	886.77	.	AC=1;AF=0.500;AN=2;BaseQRankSum=-0.482;ClippingRankSum=0.000;DP=59;ExcessHet=3.0103;FS=0.000;MLEAC=1;MLEAF=0.500;MQ=43.97;MQRankSum=1.528;QD=15.29;ReadPosRankSum=-0.694;SOR=0.693	GT:AD:DP:GQ:PL	0/1:18,40:58:99:915,0,329
3R	6291671	.	C	T	801.77	.	AC=1;AF=0.500;AN=2;BaseQRankSum=-0.036;ClippingRankSum=0.000;DP=57;ExcessHet=3.0103;FS=1.032;MLEAC=1;MLEAF=0.500;MQ=43.97;MQRankSum=1.397;QD=14.07;ReadPosRankSum=-0.421;SOR=0.859	GT:AD:DP:GQ:PL	0/1:20,37:57:99:830,0,385
3R	6291913	.	A	T	1312.77	.	AC=2;AF=1.00;AN=2;DP=49;ExcessHet=3.0103;FS=0.000;MLEAC=2;MLEAF=1.00;MQ=43.96;QD=26.79;SOR=1.007	GT:AD:DP:GQ:PL	1/1:0,49:49:99:1341,147,0
3R	6292921	.	A	G	300.77	.	AC=1;AF=0.500;AN=2;BaseQRankSum=-0.270;ClippingRankSum=0.000;DP=63;ExcessHet=3.0103;FS=2.329;MLEAC=1;MLEAF=0.500;MQ=44.00;MQRankSum=0.000;QD=4.77;ReadPosRankSum=-0.896;SOR=0.962	GT:AD:DP:GQ:PL	0/1:44,19:63:99:329,0,1013
3R	6293208	.	AACCATCG	A	1308.73	.	AC=1;AF=0.500;AN=2;BaseQRankSum=-0.111;ClippingRankSum=0.000;DP=62;ExcessHet=3.0103;FS=3.600;MLEAC=1;MLEAF=0.500;MQ=44.71;MQRankSum=1.752;QD=21.81;ReadPosRankSum=0.301;SOR=1.202	GT:AD:DP:GQ:PL	0/1:25,35:60:99:1346,0,1951
3R	6293457	.	A	G	986.77	.	AC=1;AF=0.500;AN=2;BaseQRankSum=0.804;ClippingRankSum=0.000;DP=75;ExcessHet=3.0103;FS=0.000;MLEAC=1;MLEAF=0.500;MQ=43.95;MQRankSum=-1.111;QD=13.16;ReadPosRankSum=-0.549;SOR=0.657	GT:AD:DP:GQ:PL	0/1:29,46:75:99:1015,0,547
3R	6293575	.	T	TA	1823.73	.	AC=2;AF=1.00;AN=2;DP=83;ExcessHet=3.0103;FS=0.000;MLEAC=2;MLEAF=1.00;MQ=43.90;QD=22.80;SOR=1.031	GT:AD:DP:GQ:PL	1/1:0,80:80:99:1861,242,0
3R	6293618	.	A	G	437.77	.	AC=1;AF=0.500;AN=2;BaseQRankSum=-0.396;ClippingRankSum=0.000;DP=74;ExcessHet=3.0103;FS=4.872;MLEAC=1;MLEAF=0.500;MQ=43.88;MQRankSum=0.051;QD=6.00;ReadPosRankSum=-0.862;SOR=1.044	GT:AD:DP:GQ:PL	0/1:48,25:73:99:466,0,1102
3R	6293802	.	TAATTATTA	T	1784.73	.	AC=1;AF=0.500;AN=2;BaseQRankSum=0.738;ClippingRankSum=0.000;DP=81;ExcessHet=3.0103;FS=1.967;MLEAC=1;MLEAF=0.500;MQ=44.07;MQRankSum=-0.470;QD=23.48;ReadPosRankSum=-0.622;SOR=0.950	GT:AD:DP:GQ:PL	0/1:31,45:76:99:1822,0,1163
3R	6293824	.	G	T	1873.77	.	AC=1;AF=0.500;AN=2;BaseQRankSum=2.200;ClippingRankSum=0.000;DP=79;ExcessHet=3.0103;FS=3.187;MLEAC=1;MLEAF=0.500;MQ=44.09;MQRankSum=-0.455;QD=23.72;ReadPosRankSum=0.196;SOR=1.114	GT:AD:DP:GQ:PL	0/1:31,48:79:99:1902,0,1118
3R	6293829	.	A	AC	3583.73	.	AC=2;AF=1.00;AN=2;DP=78;ExcessHet=3.0103;FS=0.000;MLEAC=2;MLEAF=1.00;MQ=44.09;QD=29.37;SOR=1.329	GT:AD:DP:GQ:PL	1/1:0,78:78:99:3621,244,0
3R	6293831	.	A	T	3547.77	.	AC=2;AF=1.00;AN=2;DP=80;ExcessHet=3.0103;FS=0.000;MLEAC=2;MLEAF=1.00;MQ=44.09;QD=27.88;SOR=1.310	GT:AD:DP:GQ:PL	1/1:0,80:80:99:3576,241,0
3R	6293999	.	C	T	529.77	.	AC=1;AF=0.500;AN=2;BaseQRankSum=1.068;ClippingRankSum=0.000;DP=53;ExcessHet=3.0103;FS=2.345;MLEAC=1;MLEAF=0.500;MQ=44.00;MQRankSum=0.000;QD=10.00;ReadPosRankSum=0.667;SOR=0.387	GT:AD:DP:GQ:PL	0/1:25,28:53:99:558,0,440
3R	6294571	.	T	G	1487.77	.	AC=2;AF=1.00;AN=2;DP=56;ExcessHet=3.0103;FS=0.000;MLEAC=2;MLEAF=1.00;MQ=44.00;QD=26.57;SOR=0.922	GT:AD:DP:GQ:PL	1/1:0,56:56:99:1516,168,0
3R	6294650	.	C	A	696.77	.	AC=1;AF=0.500;AN=2;BaseQRankSum=-0.017;ClippingRankSum=0.000;DP=57;ExcessHet=3.0103;FS=0.000;MLEAC=1;MLEAF=0.500;MQ=43.77;MQRankSum=-1.429;QD=12.22;ReadPosRankSum=0.895;SOR=0.675	GT:AD:DP:GQ:PL	0/1:23,34:57:99:725,0,435
3R	6294699	.	G	A	1231.77	.	AC=2;AF=1.00;AN=2;DP=47;ExcessHet=3.0103;FS=0.000;MLEAC=2;MLEAF=1.00;MQ=43.88;QD=26.78;SOR=0.780	GT:AD:DP:GQ:PL	1/1:0,46:46:99:1260,138,0
3R	6295073	.	CTT	C,CT	666.73	.	AC=1,1;AF=0.500,0.500;AN=2;DP=35;ExcessHet=3.0103;FS=0.000;MLEAC=1,1;MLEAF=0.500,0.500;MQ=43.68;QD=21.51;SOR=1.839	GT:AD:DP:GQ:PL	1/2:0,16,15:31:99:704,270,268,326,0,241
3R	6295133	.	CAAA	C,CAAAAA	660.73	.	AC=1,1;AF=0.500,0.500;AN=2;BaseQRankSum=1.579;ClippingRankSum=0.000;DP=46;ExcessHet=3.0103;FS=6.495;MLEAC=1,1;MLEAF=0.500,0.500;MQ=42.70;MQRankSum=1.033;QD=20.02;ReadPosRankSum=0.905;SOR=0.486	GT:AD:DP:GQ:PL	1/2:2,13,18:33:99:698,398,961,337,0,341
3R	6295150	.	C	CA	280.73	.	AC=1;AF=0.500;AN=2;BaseQRankSum=0.064;ClippingRankSum=0.000;DP=44;ExcessHet=3.0103;FS=13.878;MLEAC=1;MLEAF=0.500;MQ=42.88;MQRankSum=-1.335;QD=7.80;ReadPosRankSum=-1.783;SOR=1.709	GT:AD:DP:GQ:PL	0/1:15,21:36:99:318,0,487
3R	6295213	.	C	T	429.77	.	AC=1;AF=0.500;AN=2;BaseQRankSum=-2.630;ClippingRankSum=0.000;DP=41;ExcessHet=3.0103;FS=9.968;MLEAC=1;MLEAF=0.500;MQ=43.63;MQRankSum=-0.446;QD=10.74;ReadPosRankSum=1.866;SOR=2.303	GT:AD:DP:GQ:PL	0/1:18,22:40:99:458,0,383
3R	6295609	.	T	G	763.77	.	AC=1;AF=0.500;AN=2;BaseQRankSum=-0.007;ClippingRankSum=0.000;DP=62;ExcessHet=3.0103;FS=3.556;MLEAC=1;MLEAF=0.500;MQ=44.00;MQRankSum=0.000;QD=12.32;ReadPosRankSum=-0.843;SOR=0.971	GT:AD:DP:GQ:PL	0/1:26,36:62:99:792,0,540
3R	6296307	.	T	G	2101.77	.	AC=2;AF=1.00;AN=2;DP=49;ExcessHet=3.0103;FS=0.000;MLEAC=2;MLEAF=1.00;MQ=43.92;QD=31.71;SOR=1.007	GT:AD:DP:GQ:PL	1/1:0,49:49:99:2130,147,0
3R	6296308	.	A	G	2101.77	.	AC=2;AF=1.00;AN=2;DP=47;ExcessHet=3.0103;FS=0.000;MLEAC=2;MLEAF=1.00;MQ=43.92;QD=32.08;SOR=1.022	GT:AD:DP:GQ:PL	1/1:0,47:47:99:2130,147,0
3R	6296429	.	A	C	580.77	.	AC=1;AF=0.500;AN=2;BaseQRankSum=-0.573;ClippingRankSum=0.000;DP=45;ExcessHet=3.0103;FS=4.579;MLEAC=1;MLEAF=0.500;MQ=43.96;MQRankSum=-0.696;QD=12.91;ReadPosRankSum=1.104;SOR=1.146	GT:AD:DP:GQ:PL	0/1:16,29:45:99:609,0,295
3R	6296431	.	G	GA	1123.73	.	AC=1;AF=0.500;AN=2;BaseQRankSum=-0.689;ClippingRankSum=0.000;DP=45;ExcessHet=3.0103;FS=1.276;MLEAC=1;MLEAF=0.500;MQ=43.96;MQRankSum=-0.645;QD=26.13;ReadPosRankSum=1.336;SOR=1.071	GT:AD:DP:GQ:PL	0/1:14,29:43:99:1161,0,556
3R	6296441	.	C	A	1208.77	.	AC=1;AF=0.500;AN=2;BaseQRankSum=-1.666;ClippingRankSum=0.000;DP=46;ExcessHet=3.0103;FS=1.219;MLEAC=1;MLEAF=0.500;MQ=43.96;MQRankSum=-0.614;QD=26.28;ReadPosRankSum=0.490;SOR=0.957	GT:AD:DP:GQ:PL	0/1:14,32:46:99:1237,0,547
3R	6297024	.	G	C	631.77	.	AC=1;AF=0.500;AN=2;BaseQRankSum=1.778;ClippingRankSum=0.000;DP=47;ExcessHet=3.0103;FS=4.301;MLEAC=1;MLEAF=0.500;MQ=44.00;MQRankSum=0.000;QD=13.44;ReadPosRankSum=-0.271;SOR=0.652	GT:AD:DP:GQ:PL	0/1:18,29:47:99:660,0,343
3R	6297155	.	TTA	T	371.73	.	AC=1;AF=0.500;AN=2;BaseQRankSum=-0.580;ClippingRankSum=0.000;DP=49;ExcessHet=3.0103;FS=6.369;MLEAC=1;MLEAF=0.500;MQ=43.77;MQRankSum=0.253;QD=8.08;ReadPosRankSum=0.960;SOR=0.869	GT:AD:DP:GQ:PL	0/1:19,27:46:99:409,0,253
3R	6297156	.	TA	T	215.73	.	AC=1;AF=0.500;AN=2;BaseQRankSum=-0.131;ClippingRankSum=0.000;DP=48;ExcessHet=3.0103;FS=6.369;MLEAC=1;MLEAF=0.500;MQ=43.77;MQRankSum=-0.189;QD=4.69;ReadPosRankSum=-0.826;SOR=1.144	GT:AD:DP:GQ:PL	0/1:27,19:46:99:253,0,409
3R	6298047	.	T	C	483.77	.	AC=1;AF=0.500;AN=2;BaseQRankSum=-0.924;ClippingRankSum=0.000;DP=72;ExcessHet=3.0103;FS=0.000;MLEAC=1;MLEAF=0.500;MQ=44.00;MQRankSum=0.000;QD=6.72;ReadPosRankSum=-1.305;SOR=0.625	GT:AD:DP:GQ:PL	0/1:55,17:72:99:512,0,2528
3R	6298062	.	C	T	483.77	.	AC=1;AF=0.500;AN=2;BaseQRankSum=3.187;ClippingRankSum=0.000;DP=74;ExcessHet=3.0103;FS=2.343;MLEAC=1;MLEAF=0.500;MQ=44.00;MQRankSum=0.000;QD=6.63;ReadPosRankSum=-0.105;SOR=1.038	GT:AD:DP:GQ:PL	0/1:56,17:73:99:512,0,2530
3R	6298108	.	T	G	263.77	.	AC=1;AF=0.500;AN=2;BaseQRankSum=2.146;ClippingRankSum=0.000;DP=71;ExcessHet=3.0103;FS=3.757;MLEAC=1;MLEAF=0.500;MQ=44.00;MQRankSum=0.000;QD=3.72;ReadPosRankSum=-1.360;SOR=0.739	GT:AD:DP:GQ:PL	0/1:53,18:71:99:292,0,1186
3R	6299095	.	A	AGCGGCT	1703.73	.	AC=2;AF=1.00;AN=2;DP=38;ExcessHet=3.0103;FS=0.000;MLEAC=2;MLEAF=1.00;MQ=45.36;QD=28.28;SOR=1.802	GT:AD:DP:GQ:PL	1/1:0,37:37:99:1741,117,0
3R	6299122	.	C	A	515.77	.	AC=1;AF=0.500;AN=2;BaseQRankSum=1.605;ClippingRankSum=0.000;DP=33;ExcessHet=3.0103;FS=12.451;MLEAC=1;MLEAF=0.500;MQ=44.00;MQRankSum=0.000;QD=15.63;ReadPosRankSum=-0.137;SOR=1.561	GT:AD:DP:GQ:PL	0/1:10,23:33:99:544,0,138
3R	6299193	.	ACCC	A	574.73	.	AC=1;AF=0.500;AN=2;BaseQRankSum=0.665;ClippingRankSum=0.000;DP=36;ExcessHet=3.0103;FS=7.180;MLEAC=1;MLEAF=0.500;MQ=44.00;MQRankSum=0.000;QD=15.96;ReadPosRankSum=-0.464;SOR=1.546	GT:AD:DP:GQ:PL	0/1:20,16:36:99:612,0,792
3R	6299391	3R_6299391_SNP	C	T	195.77	.	AC=1;AF=0.500;AN=2;BaseQRankSum=0.661;ClippingRankSum=0.000;DB;DP=46;ExcessHet=3.0103;FS=1.295;MLEAC=1;MLEAF=0.500;MQ=44.00;MQRankSum=0.000;QD=4.45;ReadPosRankSum=-1.037;SOR=0.439	GT:AD:DP:GQ:PL	0/1:31,13:44:99:224,0,718
3R	6299582	.	A	G	1160.77	.	AC=1;AF=0.500;AN=2;BaseQRankSum=-2.590;ClippingRankSum=0.000;DP=70;ExcessHet=3.0103;FS=7.504;MLEAC=1;MLEAF=0.500;MQ=43.94;MQRankSum=-0.847;QD=16.58;ReadPosRankSum=-0.942;SOR=0.408	GT:AD:DP:GQ:PL	0/1:19,51:70:99:1189,0,339
3R	6300594	.	G	T	274.77	.	AC=1;AF=0.500;AN=2;BaseQRankSum=0.880;ClippingRankSum=0.000;DP=40;ExcessHet=3.0103;FS=2.911;MLEAC=1;MLEAF=0.500;MQ=44.00;MQRankSum=0.000;QD=6.87;ReadPosRankSum=-0.386;SOR=1.360	GT:AD:DP:GQ:PL	0/1:25,15:40:99:303,0,558
3R	6300927	.	C	CA	918.73	.	AC=2;AF=1.00;AN=2;BaseQRankSum=0.655;ClippingRankSum=0.000;DP=51;ExcessHet=3.0103;FS=0.000;MLEAC=2;MLEAF=1.00;MQ=44.00;MQRankSum=0.000;QD=19.55;ReadPosRankSum=0.806;SOR=0.223	GT:AD:DP:GQ:PL	1/1:1,46:47:99:956,117,0
3R	6301159	.	C	A	424.77	.	AC=1;AF=0.500;AN=2;BaseQRankSum=0.760;ClippingRankSum=0.000;DP=64;ExcessHet=3.0103;FS=9.003;MLEAC=1;MLEAF=0.500;MQ=44.00;MQRankSum=0.000;QD=6.64;ReadPosRankSum=-0.442;SOR=0.806	GT:AD:DP:GQ:PL	0/1:40,24:64:99:453,0,862
3R	6301277	.	A	G	826.77	.	AC=1;AF=0.500;AN=2;BaseQRankSum=-0.879;ClippingRankSum=0.000;DP=63;ExcessHet=3.0103;FS=0.977;MLEAC=1;MLEAF=0.500;MQ=44.00;MQRankSum=0.000;QD=13.33;ReadPosRankSum=2.173;SOR=0.551	GT:AD:DP:GQ:PL	0/1:24,38:62:99:855,0,474
3R	6301311	.	T	G	635.77	.	AC=1;AF=0.500;AN=2;BaseQRankSum=-2.269;ClippingRankSum=0.000;DP=53;ExcessHet=3.0103;FS=3.937;MLEAC=1;MLEAF=0.500;MQ=44.00;MQRankSum=0.000;QD=12.23;ReadPosRankSum=-1.570;SOR=0.557	GT:AD:DP:GQ:PL	0/1:20,32:52:99:664,0,407
3R	6301413	.	C	G	538.77	.	AC=1;AF=0.500;AN=2;BaseQRankSum=-1.711;ClippingRankSum=0.000;DP=52;ExcessHet=3.0103;FS=2.460;MLEAC=1;MLEAF=0.500;MQ=44.00;MQRankSum=0.000;QD=11.00;ReadPosRankSum=2.030;SOR=0.368	GT:AD:DP:GQ:PL	0/1:23,26:49:99:567,0,491
3R	6301764	.	A	G	662.77	.	AC=1;AF=0.500;AN=2;BaseQRankSum=-2.513;ClippingRankSum=0.000;DP=51;ExcessHet=3.0103;FS=2.473;MLEAC=1;MLEAF=0.500;MQ=44.00;MQRankSum=0.000;QD=13.00;ReadPosRankSum=-1.104;SOR=0.385	GT:AD:DP:GQ:PL	0/1:21,30:51:99:691,0,442
3R	6302030	.	A	G	1012.77	.	AC=2;AF=1.00;AN=2;DP=39;ExcessHet=3.0103;FS=0.000;MLEAC=2;MLEAF=1.00;MQ=43.95;QD=25.97;SOR=1.236	GT:AD:DP:GQ:PL	1/1:0,39:39:99:1041,116,0
3R	6302638	.	AAGCCAACTGCCAAAAGCAAAACTACT	A	659.73	.	AC=1;AF=0.500;AN=2;BaseQRankSum=-1.335;ClippingRankSum=0.000;DP=55;ExcessHet=3.0103;FS=0.000;MLEAC=1;MLEAF=0.500;MQ=43.80;MQRankSum=-2.339;QD=12.45;ReadPosRankSum=0.336;SOR=0.677	GT:AD:DP:GQ:PL	0/1:34,19:53:99:697,0,7886
3R	6302960	.	A	G	1234.77	.	AC=2;AF=1.00;AN=2;DP=47;ExcessHet=3.0103;FS=0.000;MLEAC=2;MLEAF=1.00;MQ=44.00;QD=26.27;SOR=1.378	GT:AD:DP:GQ:PL	1/1:0,47:47:99:1263,141,0
3R	6303700	.	A	G	1604.77	.	AC=2;AF=1.00;AN=2;DP=61;ExcessHet=3.0103;FS=0.000;MLEAC=2;MLEAF=1.00;MQ=44.00;QD=26.31;SOR=0.725	GT:AD:DP:GQ:PL	1/1:0,61:61:99:1633,183,0
3R	6304488	.	G	T	1230.77	.	AC=1;AF=0.500;AN=2;BaseQRankSum=-2.374;ClippingRankSum=0.000;DP=68;ExcessHet=3.0103;FS=6.474;MLEAC=1;MLEAF=0.500;MQ=43.91;MQRankSum=0.499;QD=18.10;ReadPosRankSum=1.274;SOR=0.193	GT:AD:DP:GQ:PL	0/1:15,53:68:99:1259,0,483
3R	6304498	.	G	A	267.77	.	AC=1;AF=0.500;AN=2;BaseQRankSum=4.376;ClippingRankSum=0.000;DP=71;ExcessHet=3.0103;FS=1.074;MLEAC=1;MLEAF=0.500;MQ=43.92;MQRankSum=-0.303;QD=3.77;ReadPosRankSum=-2.282;SOR=0.929	GT:AD:DP:GQ:PL	0/1:53,18:71:99:296,0,2136
3R	6305136	.	C	T	1945.77	.	AC=2;AF=1.00;AN=2;DP=44;ExcessHet=3.0103;FS=0.000;MLEAC=2;MLEAF=1.00;MQ=44.00;QD=33.00;SOR=0.883	GT:AD:DP:GQ:PL	1/1:0,44:44:99:1974,135,0
3R	6305137	.	C	T	1945.77	.	AC=2;AF=1.00;AN=2;DP=45;ExcessHet=3.0103;FS=0.000;MLEAC=2;MLEAF=1.00;MQ=44.00;QD=28.23;SOR=0.929	GT:AD:DP:GQ:PL	1/1:0,45:45:99:1974,135,0
3R	6305291	.	A	G	1306.77	.	AC=2;AF=1.00;AN=2;DP=50;ExcessHet=3.0103;FS=0.000;MLEAC=2;MLEAF=1.00;MQ=44.00;QD=26.14;SOR=0.952	GT:AD:DP:GQ:PL	1/1:0,50:50:99:1335,150,0
3R	6305497	.	C	T	339.77	.	AC=1;AF=0.500;AN=2;BaseQRankSum=1.065;ClippingRankSum=0.000;DP=45;ExcessHet=3.0103;FS=2.781;MLEAC=1;MLEAF=0.500;MQ=44.00;MQRankSum=0.000;QD=7.55;ReadPosRankSum=-0.898;SOR=1.312	GT:AD:DP:GQ:PL	0/1:27,18:45:99:368,0,624
3R	6305595	.	T	G	1246.77	.	AC=2;AF=1.00;AN=2;BaseQRankSum=1.725;ClippingRankSum=0.000;DP=49;ExcessHet=3.0103;FS=4.114;MLEAC=2;MLEAF=1.00;MQ=44.00;MQRankSum=0.000;QD=25.44;ReadPosRankSum=-0.484;SOR=1.069	GT:AD:DP:GQ:PL	1/1:1,48:49:99:1275,136,0
3R	6306316	.	T	G	453.77	.	AC=1;AF=0.500;AN=2;BaseQRankSum=-2.552;ClippingRankSum=0.000;DP=64;ExcessHet=3.0103;FS=6.164;MLEAC=1;MLEAF=0.500;MQ=43.79;MQRankSum=-1.771;QD=7.09;ReadPosRankSum=0.547;SOR=1.423	GT:AD:DP:GQ:PL	0/1:49,15:64:99:482,0,2392
3R	6306317	.	C	A	453.77	.	AC=1;AF=0.500;AN=2;BaseQRankSum=0.213;ClippingRankSum=0.000;DP=64;ExcessHet=3.0103;FS=6.164;MLEAC=1;MLEAF=0.500;MQ=43.79;MQRankSum=-1.771;QD=7.09;ReadPosRankSum=0.230;SOR=1.423	GT:AD:DP:GQ:PL	0/1:49,15:64:99:482,0,2392
3R	6306476	.	T	A	206.77	.	AC=1;AF=0.500;AN=2;BaseQRankSum=0.485;ClippingRankSum=0.000;DP=61;ExcessHet=3.0103;FS=0.000;MLEAC=1;MLEAF=0.500;MQ=43.97;MQRankSum=-1.713;QD=3.39;ReadPosRankSum=-0.384;SOR=0.645	GT:AD:DP:GQ:PL	0/1:46,15:61:99:235,0,1082
3R	6306584	.	T	C	390.77	.	AC=1;AF=0.500;AN=2;BaseQRankSum=0.457;ClippingRankSum=0.000;DP=55;ExcessHet=3.0103;FS=11.889;MLEAC=1;MLEAF=0.500;MQ=44.00;MQRankSum=0.000;QD=7.24;ReadPosRankSum=1.165;SOR=2.118	GT:AD:DP:GQ:PL	0/1:41,13:54:99:419,0,1651
3R	6306585	.	A	T	390.77	.	AC=1;AF=0.500;AN=2;BaseQRankSum=0.910;ClippingRankSum=0.000;DP=56;ExcessHet=3.0103;FS=12.193;MLEAC=1;MLEAF=0.500;MQ=44.00;MQRankSum=0.000;QD=7.10;ReadPosRankSum=1.305;SOR=2.111	GT:AD:DP:GQ:PL	0/1:42,13:55:99:419,0,1651
3R	6306606	.	G	A	1025.77	.	AC=1;AF=0.500;AN=2;BaseQRankSum=1.138;ClippingRankSum=0.000;DP=59;ExcessHet=3.0103;FS=12.315;MLEAC=1;MLEAF=0.500;MQ=43.29;MQRankSum=-0.923;QD=17.69;ReadPosRankSum=-0.764;SOR=0.510	GT:AD:DP:GQ:PL	0/1:13,45:58:99:1054,0,189
3R	6306667	.	G	A	255.77	.	AC=1;AF=0.500;AN=2;BaseQRankSum=2.390;ClippingRankSum=0.000;DP=63;ExcessHet=3.0103;FS=17.012;MLEAC=1;MLEAF=0.500;MQ=43.27;MQRankSum=1.454;QD=4.19;ReadPosRankSum=-0.167;SOR=1.605	GT:AD:DP:GQ:PL	0/1:44,17:61:99:284,0,966
3R	6306847	.	G	T	936.77	.	AC=1;AF=0.500;AN=2;BaseQRankSum=2.190;ClippingRankSum=0.000;DP=64;ExcessHet=3.0103;FS=3.602;MLEAC=1;MLEAF=0.500;MQ=44.00;MQRankSum=0.000;QD=14.64;ReadPosRankSum=-0.138;SOR=0.359	GT:AD:DP:GQ:PL	0/1:22,42:64:99:965,0,410
3R	6307103	.	A	T	305.77	.	AC=1;AF=0.500;AN=2;BaseQRankSum=-4.511;ClippingRankSum=0.000;DP=68;ExcessHet=3.0103;FS=7.487;MLEAC=1;MLEAF=0.500;MQ=42.89;MQRankSum=-0.554;QD=4.50;ReadPosRankSum=0.494;SOR=1.708	GT:AD:DP:GQ:PL	0/1:47,21:68:99:334,0,1064
3R	6307187	.	A	T	666.77	.	AC=1;AF=0.500;AN=2;BaseQRankSum=-0.296;ClippingRankSum=0.000;DP=45;ExcessHet=3.0103;FS=0.000;MLEAC=1;MLEAF=0.500;MQ=42.33;MQRankSum=0.607;QD=15.15;ReadPosRankSum=2.859;SOR=1.038	GT:AD:DP:GQ:PL	0/1:13,31:44:99:695,0,216
3R	6307249	.	A	C	902.77	.	AC=2;AF=1.00;AN=2;DP=34;ExcessHet=3.0103;FS=0.000;MLEAC=2;MLEAF=1.00;MQ=41.89;QD=26.55;SOR=4.174	GT:AD:DP:GQ:PL	1/1:0,34:34:99:931,102,0
3R	6308899	.	C	A	503.77	.	AC=2;AF=1.00;AN=2;DP=21;ExcessHet=3.0103;FS=0.000;MLEAC=2;MLEAF=1.00;MQ=35.04;QD=25.19;SOR=2.531	GT:AD:DP:GQ:PL	1/1:0,20:20:60:532,60,0
3R	6309186	.	T	C	811.77	.	AC=1;AF=0.500;AN=2;BaseQRankSum=-1.217;ClippingRankSum=0.000;DP=59;ExcessHet=3.0103;FS=3.606;MLEAC=1;MLEAF=0.500;MQ=42.52;MQRankSum=1.471;QD=13.76;ReadPosRankSum=0.668;SOR=0.664	GT:AD:DP:GQ:PL	0/1:35,24:59:99:840,0,1553
3R	6309204	.	C	T	830.77	.	AC=1;AF=0.500;AN=2;BaseQRankSum=-0.337;ClippingRankSum=0.000;DP=65;ExcessHet=3.0103;FS=0.000;MLEAC=1;MLEAF=0.500;MQ=43.05;MQRankSum=0.861;QD=12.78;ReadPosRankSum=0.109;SOR=0.583	GT:AD:DP:GQ:PL	0/1:40,25:65:99:859,0,1676
3R	6309561	.	T	C	1340.77	.	AC=1;AF=0.500;AN=2;BaseQRankSum=-2.709;ClippingRankSum=0.000;DP=85;ExcessHet=3.0103;FS=4.656;MLEAC=1;MLEAF=0.500;MQ=44.00;MQRankSum=0.000;QD=15.77;ReadPosRankSum=-0.054;SOR=0.648	GT:AD:DP:GQ:PL	0/1:24,61:85:99:1369,0,400
3R	6309621	.	A	T	1277.77	.	AC=1;AF=0.500;AN=2;BaseQRankSum=1.283;ClippingRankSum=0.000;DP=73;ExcessHet=3.0103;FS=21.445;MLEAC=1;MLEAF=0.500;MQ=43.97;MQRankSum=-0.562;QD=17.50;ReadPosRankSum=0.094;SOR=0.190	GT:AD:DP:GQ:PL	0/1:19,54:73:99:1306,0,288
3R	6309628	.	A	G	2634.77	.	AC=2;AF=1.00;AN=2;DP=68;ExcessHet=3.0103;FS=0.000;MLEAC=2;MLEAF=1.00;MQ=43.97;QD=29.97;SOR=1.179	GT:AD:DP:GQ:PL	1/1:0,68:68:99:2663,204,0
3R	6309706	.	C	A	506.77	.	AC=1;AF=0.500;AN=2;BaseQRankSum=1.985;ClippingRankSum=0.000;DP=76;ExcessHet=3.0103;FS=4.736;MLEAC=1;MLEAF=0.500;MQ=43.97;MQRankSum=0.770;QD=6.67;ReadPosRankSum=0.744;SOR=0.447	GT:AD:DP:GQ:PL	0/1:49,27:76:99:535,0,1120
3R	6309852	.	ATACATG	A	1430.73	.	AC=1;AF=0.500;AN=2;BaseQRankSum=-0.952;ClippingRankSum=0.000;DP=67;ExcessHet=3.0103;FS=1.043;MLEAC=1;MLEAF=0.500;MQ=43.89;MQRankSum=-0.726;QD=23.85;ReadPosRankSum=-1.942;SOR=0.506	GT:AD:DP:GQ:PL	0/1:22,38:60:99:1468,0,1490
3R	6310237	.	G	A	206.77	.	AC=1;AF=0.500;AN=2;BaseQRankSum=1.045;ClippingRankSum=0.000;DP=45;ExcessHet=3.0103;FS=9.686;MLEAC=1;MLEAF=0.500;MQ=44.00;MQRankSum=0.000;QD=4.59;ReadPosRankSum=-0.697;SOR=1.502	GT:AD:DP:GQ:PL	0/1:32,13:45:99:235,0,717
3R	6310285	.	G	T	205.77	.	AC=1;AF=0.500;AN=2;BaseQRankSum=0.721;ClippingRankSum=0.000;DP=46;ExcessHet=3.0103;FS=13.590;MLEAC=1;MLEAF=0.500;MQ=44.00;MQRankSum=0.000;QD=4.68;ReadPosRankSum=-1.739;SOR=1.447	GT:AD:DP:GQ:PL	0/1:31,13:44:99:234,0,649
3R	6310507	.	C	A	328.77	.	AC=1;AF=0.500;AN=2;BaseQRankSum=0.839;ClippingRankSum=0.000;DP=55;ExcessHet=3.0103;FS=3.936;MLEAC=1;MLEAF=0.500;MQ=43.89;MQRankSum=-1.170;QD=5.98;ReadPosRankSum=0.073;SOR=1.292	GT:AD:DP:GQ:PL	0/1:36,19:55:99:357,0,771
3R	6310579	.	A	G	508.77	.	AC=1;AF=0.500;AN=2;BaseQRankSum=1.377;ClippingRankSum=0.000;DP=56;ExcessHet=3.0103;FS=2.594;MLEAC=1;MLEAF=0.500;MQ=44.00;MQRankSum=0.000;QD=9.09;ReadPosRankSum=0.073;SOR=1.179	GT:AD:DP:GQ:PL	0/1:40,16:56:99:537,0,1566
3R	6310582	.	G	T	486.77	.	AC=1;AF=0.500;AN=2;BaseQRankSum=1.063;ClippingRankSum=0.000;DP=52;ExcessHet=3.0103;FS=6.375;MLEAC=1;MLEAF=0.500;MQ=44.00;MQRankSum=0.000;QD=9.36;ReadPosRankSum=0.091;SOR=1.655	GT:AD:DP:GQ:PL	0/1:37,15:52:99:515,0,1528
3R	6310628	.	C	A	679.77	.	AC=1;AF=0.500;AN=2;BaseQRankSum=-0.322;ClippingRankSum=0.000;DP=54;ExcessHet=3.0103;FS=8.209;MLEAC=1;MLEAF=0.500;MQ=44.00;MQRankSum=0.000;QD=12.59;ReadPosRankSum=-0.327;SOR=0.164	GT:AD:DP:GQ:PL	0/1:22,32:54:99:708,0,452
3R	6310844	.	T	C	1619.77	.	AC=2;AF=1.00;AN=2;DP=64;ExcessHet=3.0103;FS=0.000;MLEAC=2;MLEAF=1.00;MQ=43.97;QD=25.71;SOR=0.933	GT:AD:DP:GQ:PL	1/1:0,63:63:99:1648,188,0
3R	6310956	.	T	A	3166.77	.	AC=2;AF=1.00;AN=2;DP=71;ExcessHet=3.0103;FS=0.000;MLEAC=2;MLEAF=1.00;MQ=44.00;QD=29.63;SOR=0.721	GT:AD:DP:GQ:PL	1/1:0,71:71:99:3195,214,0
3R	6310957	.	A	C	3166.77	.	AC=2;AF=1.00;AN=2;DP=71;ExcessHet=3.0103;FS=0.000;MLEAC=2;MLEAF=1.00;MQ=44.00;QD=31.27;SOR=0.721	GT:AD:DP:GQ:PL	1/1:0,71:71:99:3195,214,0
3R	6311079	.	T	A	1027.77	.	AC=1;AF=0.500;AN=2;BaseQRankSum=0.422;ClippingRankSum=0.000;DP=74;ExcessHet=3.0103;FS=3.226;MLEAC=1;MLEAF=0.500;MQ=44.00;MQRankSum=0.000;QD=13.89;ReadPosRankSum=-1.104;SOR=0.974	GT:AD:DP:GQ:PL	0/1:27,47:74:99:1056,0,511
3R	6311299	.	G	C	1007.77	.	AC=1;AF=0.500;AN=2;BaseQRankSum=-1.242;ClippingRankSum=0.000;DP=78;ExcessHet=3.0103;FS=4.528;MLEAC=1;MLEAF=0.500;MQ=43.76;MQRankSum=-1.599;QD=12.92;ReadPosRankSum=0.261;SOR=0.800	GT:AD:DP:GQ:PL	0/1:30,48:78:99:1036,0,561
3R	6311517	.	G	A	1018.77	.	AC=1;AF=0.500;AN=2;BaseQRankSum=1.802;ClippingRankSum=0.000;DP=63;ExcessHet=3.0103;FS=6.082;MLEAC=1;MLEAF=0.500;MQ=43.55;MQRankSum=-1.093;QD=16.17;ReadPosRankSum=-1.787;SOR=0.216	GT:AD:DP:GQ:PL	0/1:18,45:63:99:1047,0,287
3R	6311536	.	T	C	950.77	.	AC=1;AF=0.500;AN=2;BaseQRankSum=0.448;ClippingRankSum=0.000;DP=65;ExcessHet=3.0103;FS=3.812;MLEAC=1;MLEAF=0.500;MQ=43.80;MQRankSum=-0.658;QD=14.63;ReadPosRankSum=0.256;SOR=0.327	GT:AD:DP:GQ:PL	0/1:21,44:65:99:979,0,323
3R	6311564	.	T	A	174.77	.	AC=1;AF=0.500;AN=2;BaseQRankSum=1.479;ClippingRankSum=0.000;DP=53;ExcessHet=3.0103;FS=7.127;MLEAC=1;MLEAF=0.500;MQ=44.00;MQRankSum=0.000;QD=3.36;ReadPosRankSum=1.237;SOR=2.062	GT:AD:DP:GQ:PL	0/1:39,13:52:99:203,0,884
3R	6311812	.	G	T	564.77	.	AC=1;AF=0.500;AN=2;BaseQRankSum=2.403;ClippingRankSum=0.000;DP=39;ExcessHet=3.0103;FS=7.072;MLEAC=1;MLEAF=0.500;MQ=44.00;MQRankSum=0.000;QD=14.48;ReadPosRankSum=-1.834;SOR=1.041	GT:AD:DP:GQ:PL	0/1:13,26:39:99:593,0,235
3R	6311913	.	G	T	623.77	.	AC=1;AF=0.500;AN=2;BaseQRankSum=1.774;ClippingRankSum=0.000;DP=49;ExcessHet=3.0103;FS=5.959;MLEAC=1;MLEAF=0.500;MQ=43.96;MQRankSum=-0.754;QD=12.73;ReadPosRankSum=-0.555;SOR=0.993	GT:AD:DP:GQ:PL	0/1:19,30:49:99:652,0,358
3R	6312025	.	A	C	1302.77	.	AC=2;AF=1.00;AN=2;BaseQRankSum=1.787;ClippingRankSum=0.000;DP=49;ExcessHet=3.0103;FS=3.680;MLEAC=2;MLEAF=1.00;MQ=43.94;MQRankSum=0.000;QD=26.59;ReadPosRankSum=-0.607;SOR=0.769	GT:AD:DP:GQ:PL	1/1:1,48:49:99:1331,137,0
3R	6312568	.	G	T	1154.77	.	AC=1;AF=0.500;AN=2;BaseQRankSum=2.983;ClippingRankSum=0.000;DP=51;ExcessHet=3.0103;FS=2.656;MLEAC=1;MLEAF=0.500;MQ=43.89;MQRankSum=-1.119;QD=22.64;ReadPosRankSum=-0.282;SOR=0.358	GT:AD:DP:GQ:PL	0/1:20,31:51:99:1183,0,822
3R	6312576	.	G	T	1123.77	.	AC=1;AF=0.500;AN=2;BaseQRankSum=-0.632;ClippingRankSum=0.000;DP=50;ExcessHet=3.0103;FS=4.675;MLEAC=1;MLEAF=0.500;MQ=43.88;MQRankSum=-1.187;QD=22.48;ReadPosRankSum=-0.155;SOR=0.227	GT:AD:DP:GQ:PL	0/1:21,29:50:99:1152,0,830
3R	6312703	.	T	C	520.77	.	AC=1;AF=0.500;AN=2;BaseQRankSum=0.387;ClippingRankSum=0.000;DP=39;ExcessHet=3.0103;FS=4.973;MLEAC=1;MLEAF=0.500;MQ=44.00;MQRankSum=0.000;QD=13.35;ReadPosRankSum=0.000;SOR=1.609	GT:AD:DP:GQ:PL	0/1:15,24:39:99:549,0,292
3R	6312786	.	T	G	206.77	.	AC=1;AF=0.500;AN=2;BaseQRankSum=0.362;ClippingRankSum=0.000;DP=42;ExcessHet=3.0103;FS=4.862;MLEAC=1;MLEAF=0.500;MQ=43.65;MQRankSum=-2.064;QD=5.04;ReadPosRankSum=0.628;SOR=1.042	GT:AD:DP:GQ:PL	0/1:28,13:41:99:235,0,620
3R	6312928	.	C	T	750.77	.	AC=1;AF=0.500;AN=2;BaseQRankSum=-1.020;ClippingRankSum=0.000;DP=44;ExcessHet=3.0103;FS=0.000;MLEAC=1;MLEAF=0.500;MQ=44.00;MQRankSum=0.000;QD=17.06;ReadPosRankSum=-1.768;SOR=0.941	GT:AD:DP:GQ:PL	0/1:10,34:44:99:779,0,144
3R	6313433	.	A	T	1711.77	.	AC=2;AF=1.00;AN=2;DP=63;ExcessHet=3.0103;FS=0.000;MLEAC=2;MLEAF=1.00;MQ=44.00;QD=27.17;SOR=0.724	GT:AD:DP:GQ:PL	1/1:0,63:63:99:1740,189,0
3R	6313750	.	G	GTT	899.73	.	AC=1;AF=0.500;AN=2;BaseQRankSum=0.562;ClippingRankSum=0.000;DP=51;ExcessHet=3.0103;FS=7.475;MLEAC=1;MLEAF=0.500;MQ=44.00;MQRankSum=0.000;QD=19.14;ReadPosRankSum=-0.591;SOR=0.359	GT:AD:DP:GQ:PL	0/1:11,36:47:99:937,0,179
3R	6314069	.	C	T	1625.77	.	AC=2;AF=1.00;AN=2;DP=61;ExcessHet=3.0103;FS=0.000;MLEAC=2;MLEAF=1.00;MQ=44.00;QD=27.10;SOR=0.906	GT:AD:DP:GQ:PL	1/1:0,60:60:99:1654,180,0
3R	6314451	.	A	G	2683.77	.	AC=2;AF=1.00;AN=2;DP=73;ExcessHet=3.0103;FS=0.000;MLEAC=2;MLEAF=1.00;MQ=44.00;QD=26.91;SOR=0.869	GT:AD:DP:GQ:PL	1/1:0,72:72:99:2712,216,0
3R	6314456	.	C	T	952.77	.	AC=1;AF=0.500;AN=2;BaseQRankSum=-0.909;ClippingRankSum=0.000;DP=74;ExcessHet=3.0103;FS=0.912;MLEAC=1;MLEAF=0.500;MQ=44.00;MQRankSum=0.000;QD=13.05;ReadPosRankSum=-0.624;SOR=0.910	GT:AD:DP:GQ:PL	0/1:29,44:73:99:981,0,571
3R	6314660	.	T	G	1850.77	.	AC=2;AF=1.00;AN=2;DP=71;ExcessHet=3.0103;FS=0.000;MLEAC=2;MLEAF=1.00;MQ=44.00;QD=26.07;SOR=0.840	GT:AD:DP:GQ:PL	1/1:0,71:71:99:1879,212,0
3R	6314968	.	A	G	1770.77	.	AC=2;AF=1.00;AN=2;DP=65;ExcessHet=3.0103;FS=0.000;MLEAC=2;MLEAF=1.00;MQ=44.00;QD=27.24;SOR=0.787	GT:AD:DP:GQ:PL	1/1:0,65:65:99:1799,195,0
3R	6315262	.	G	A	1617.77	.	AC=2;AF=1.00;AN=2;DP=60;ExcessHet=3.0103;FS=0.000;MLEAC=2;MLEAF=1.00;MQ=43.78;QD=27.42;SOR=0.796	GT:AD:DP:GQ:PL	1/1:0,59:59:99:1646,177,0
3R	6315571	.	T	G	1542.77	.	AC=2;AF=1.00;AN=2;DP=58;ExcessHet=3.0103;FS=0.000;MLEAC=2;MLEAF=1.00;MQ=43.71;QD=27.55;SOR=1.009	GT:AD:DP:GQ:PL	1/1:0,56:56:99:1571,168,0
3R	6315938	.	C	A	1240.77	.	AC=2;AF=1.00;AN=2;DP=46;ExcessHet=3.0103;FS=0.000;MLEAC=2;MLEAF=1.00;MQ=44.00;QD=26.97;SOR=0.780	GT:AD:DP:GQ:PL	1/1:0,46:46:99:1269,138,0
3R	6316289	.	A	G	1389.77	.	AC=2;AF=1.00;AN=2;DP=53;ExcessHet=3.0103;FS=0.000;MLEAC=2;MLEAF=1.00;MQ=43.83;QD=26.73;SOR=1.244	GT:AD:DP:GQ:PL	1/1:0,52:52:99:1418,156,0
3R	6316315	.	T	C	1352.77	.	AC=2;AF=1.00;AN=2;DP=51;ExcessHet=3.0103;FS=0.000;MLEAC=2;MLEAF=1.00;MQ=43.96;QD=27.06;SOR=0.859	GT:AD:DP:GQ:PL	1/1:0,50:50:99:1381,150,0
3R	6316584	.	T	G	1206.77	.	AC=2;AF=1.00;AN=2;DP=46;ExcessHet=3.0103;FS=0.000;MLEAC=2;MLEAF=1.00;MQ=43.87;QD=26.23;SOR=0.693	GT:AD:DP:GQ:PL	1/1:0,46:46:99:1235,138,0
3R	6316634	.	A	C	1343.77	.	AC=2;AF=1.00;AN=2;DP=52;ExcessHet=3.0103;FS=0.000;MLEAC=2;MLEAF=1.00;MQ=43.92;QD=25.84;SOR=0.693	GT:AD:DP:GQ:PL	1/1:0,52:52:99:1372,155,0
3R	6316778	.	A	C	1552.77	.	AC=2;AF=1.00;AN=2;DP=61;ExcessHet=3.0103;FS=0.000;MLEAC=2;MLEAF=1.00;MQ=43.71;QD=25.46;SOR=0.865	GT:AD:DP:GQ:PL	1/1:0,61:61:99:1581,182,0
3R	6316843	.	A	G	1749.77	.	AC=2;AF=1.00;AN=2;DP=68;ExcessHet=3.0103;FS=0.000;MLEAC=2;MLEAF=1.00;MQ=43.74;QD=25.73;SOR=0.752	GT:AD:DP:GQ:PL	1/1:0,68:68:99:1778,203,0
3R	6316981	.	G	C	1909.77	.	AC=2;AF=1.00;AN=2;DP=73;ExcessHet=3.0103;FS=0.000;MLEAC=2;MLEAF=1.00;MQ=43.97;QD=26.16;SOR=0.898	GT:AD:DP:GQ:PL	1/1:0,73:73:99:1938,217,0
3R	6317356	.	A	G	234.77	.	AC=1;AF=0.500;AN=2;BaseQRankSum=-1.264;ClippingRankSum=0.000;DP=59;ExcessHet=3.0103;FS=1.076;MLEAC=1;MLEAF=0.500;MQ=44.00;MQRankSum=0.000;QD=3.98;ReadPosRankSum=-1.945;SOR=0.538	GT:AD:DP:GQ:PL	0/1:42,17:59:99:263,0,999
3R	6317829	.	C	A	282.77	.	AC=1;AF=0.500;AN=2;BaseQRankSum=0.887;ClippingRankSum=0.000;DP=51;ExcessHet=3.0103;FS=8.414;MLEAC=1;MLEAF=0.500;MQ=44.00;MQRankSum=0.000;QD=5.54;ReadPosRankSum=1.093;SOR=1.238	GT:AD:DP:GQ:PL	0/1:34,17:51:99:311,0,773
3R	6317925	.	T	C	989.77	.	AC=2;AF=1.00;AN=2;DP=38;ExcessHet=3.0103;FS=0.000;MLEAC=2;MLEAF=1.00;MQ=44.00;QD=26.05;SOR=1.040	GT:AD:DP:GQ:PL	1/1:0,38:38:99:1018,114,0
3R	6318098	.	T	C	1497.77	.	AC=2;AF=1.00;AN=2;DP=57;ExcessHet=3.0103;FS=0.000;MLEAC=2;MLEAF=1.00;MQ=43.97;QD=26.28;SOR=0.960	GT:AD:DP:GQ:PL	1/1:0,57:57:99:1526,170,0
3R	6318127	.	T	A	1491.77	.	AC=2;AF=1.00;AN=2;DP=54;ExcessHet=3.0103;FS=0.000;MLEAC=2;MLEAF=1.00;MQ=43.96;QD=27.63;SOR=0.846	GT:AD:DP:GQ:PL	1/1:0,54:54:99:1520,162,0
3R	6319050	.	G	T	130.77	.	AC=1;AF=0.500;AN=2;BaseQRankSum=-0.581;ClippingRankSum=0.000;DP=47;ExcessHet=3.0103;FS=2.892;MLEAC=1;MLEAF=0.500;MQ=44.00;MQRankSum=0.000;QD=2.84;ReadPosRankSum=-2.659;SOR=1.193	GT:AD:DP:GQ:PL	0/1:35,11:46:99:159,0,835
3R	6319550	.	TA	T	139.73	.	AC=1;AF=0.500;AN=2;BaseQRankSum=-0.196;ClippingRankSum=0.000;DP=48;ExcessHet=3.0103;FS=2.695;MLEAC=1;MLEAF=0.500;MQ=44.00;MQRankSum=0.000;QD=3.04;ReadPosRankSum=-0.352;SOR=0.593	GT:AD:DP:GQ:PL	0/1:31,15:46:99:177,0,518
3R	6319561	.	T	G	1573.77	.	AC=2;AF=1.00;AN=2;DP=50;ExcessHet=3.0103;FS=0.000;MLEAC=2;MLEAF=1.00;MQ=44.00;QD=31.48;SOR=0.952	GT:AD:DP:GQ:PL	1/1:0,50:50:99:1602,150,0
3R	6320206	.	A	C	1650.77	.	AC=2;AF=1.00;AN=2;DP=64;ExcessHet=3.0103;FS=0.000;MLEAC=2;MLEAF=1.00;MQ=44.00;QD=25.79;SOR=0.966	GT:AD:DP:GQ:PL	1/1:0,64:64:99:1679,191,0
3R	6320346	.	C	T	1788.77	.	AC=2;AF=1.00;AN=2;DP=67;ExcessHet=3.0103;FS=0.000;MLEAC=2;MLEAF=1.00;MQ=44.00;QD=26.70;SOR=0.990	GT:AD:DP:GQ:PL	1/1:0,67:67:99:1817,201,0
3R	6320399	.	G	A	1823.77	.	AC=2;AF=1.00;AN=2;DP=68;ExcessHet=3.0103;FS=0.000;MLEAC=2;MLEAF=1.00;MQ=43.94;QD=26.82;SOR=1.542	GT:AD:DP:GQ:PL	1/1:0,68:68:99:1852,204,0
3R	6320953	.	A	C	311.77	.	AC=1;AF=0.500;AN=2;BaseQRankSum=0.129;ClippingRankSum=0.000;DP=40;ExcessHet=3.0103;FS=1.254;MLEAC=1;MLEAF=0.500;MQ=43.90;MQRankSum=-0.181;QD=7.79;ReadPosRankSum=0.000;SOR=0.437	GT:AD:DP:GQ:PL	0/1:23,17:40:99:340,0,503
3R	6322487	.	G	A	1571.77	.	AC=2;AF=1.00;AN=2;DP=60;ExcessHet=3.0103;FS=0.000;MLEAC=2;MLEAF=1.00;MQ=43.50;QD=26.64;SOR=0.726	GT:AD:DP:GQ:PL	1/1:0,59:59:99:1600,177,0
3R	6322937	.	A	G	374.77	.	AC=1;AF=0.500;AN=2;BaseQRankSum=-1.435;ClippingRankSum=0.000;DP=58;ExcessHet=3.0103;FS=0.000;MLEAC=1;MLEAF=0.500;MQ=43.90;MQRankSum=-0.304;QD=6.46;ReadPosRankSum=-0.979;SOR=0.711	GT:AD:DP:GQ:PL	0/1:36,22:58:99:403,0,822
3R	6323001	.	A	T	711.77	.	AC=1;AF=0.500;AN=2;BaseQRankSum=0.590;ClippingRankSum=0.000;DP=46;ExcessHet=3.0103;FS=1.320;MLEAC=1;MLEAF=0.500;MQ=43.83;MQRankSum=-0.927;QD=15.82;ReadPosRankSum=0.961;SOR=0.398	GT:AD:DP:GQ:PL	0/1:14,31:45:99:740,0,264
3R	6324460	.	A	AACTCCG	1300.73	.	AC=1;AF=0.500;AN=2;BaseQRankSum=-0.445;ClippingRankSum=0.000;DP=47;ExcessHet=3.0103;FS=2.795;MLEAC=1;MLEAF=0.500;MQ=43.96;MQRankSum=-0.624;QD=28.91;ReadPosRankSum=0.417;SOR=0.341	GT:AD:DP:GQ:PL	0/1:14,31:45:99:1338,0,888
3R	6325223	.	A	G	595.77	.	AC=1;AF=0.500;AN=2;BaseQRankSum=-2.044;ClippingRankSum=0.000;DP=41;ExcessHet=3.0103;FS=0.000;MLEAC=1;MLEAF=0.500;MQ=44.00;MQRankSum=0.000;QD=14.53;ReadPosRankSum=-0.522;SOR=0.569	GT:AD:DP:GQ:PL	0/1:13,28:41:99:624,0,240
3R	6325601	.	G	A	1091.77	.	AC=1;AF=0.500;AN=2;BaseQRankSum=0.867;ClippingRankSum=0.000;DP=71;ExcessHet=3.0103;FS=6.881;MLEAC=1;MLEAF=0.500;MQ=43.97;MQRankSum=1.523;QD=15.38;ReadPosRankSum=2.683;SOR=0.239	GT:AD:DP:GQ:PL	0/1:22,49:71:99:1120,0,404
3R	6325997	.	A	G	1439.77	.	AC=2;AF=1.00;AN=2;DP=56;ExcessHet=3.0103;FS=0.000;MLEAC=2;MLEAF=1.00;MQ=43.93;QD=26.18;SOR=1.159	GT:AD:DP:GQ:PL	1/1:0,55:55:99:1468,164,0
3R	6327005	.	G	T	294.77	.	AC=1;AF=0.500;AN=2;BaseQRankSum=1.284;ClippingRankSum=0.000;DP=67;ExcessHet=3.0103;FS=2.243;MLEAC=1;MLEAF=0.500;MQ=43.80;MQRankSum=-0.099;QD=4.53;ReadPosRankSum=-1.236;SOR=1.022	GT:AD:DP:GQ:PL	0/1:46,19:65:99:323,0,1041
3R	6327376	.	A	C	903.77	.	AC=1;AF=0.500;AN=2;BaseQRankSum=1.151;ClippingRankSum=0.000;DP=65;ExcessHet=3.0103;FS=2.201;MLEAC=1;MLEAF=0.500;MQ=43.97;MQRankSum=-0.708;QD=13.90;ReadPosRankSum=-0.302;SOR=0.437	GT:AD:DP:GQ:PL	0/1:23,42:65:99:932,0,415
3R	6327758	.	AAGTT	A	1918.73	.	AC=1;AF=0.500;AN=2;BaseQRankSum=0.168;ClippingRankSum=0.000;DP=66;ExcessHet=3.0103;FS=2.385;MLEAC=1;MLEAF=0.500;MQ=43.94;MQRankSum=-0.849;QD=29.07;ReadPosRankSum=1.534;SOR=1.179	GT:AD:DP:GQ:PL	0/1:18,48:66:99:1956,0,805
3R	6327779	.	G	C	1068.77	.	AC=1;AF=0.500;AN=2;BaseQRankSum=-0.282;ClippingRankSum=0.000;DP=66;ExcessHet=3.0103;FS=2.432;MLEAC=1;MLEAF=0.500;MQ=43.97;MQRankSum=-0.560;QD=16.44;ReadPosRankSum=0.861;SOR=1.000	GT:AD:DP:GQ:PL	0/1:17,48:65:99:1097,0,271
3R	6328211	.	C	T	834.77	.	AC=1;AF=0.500;AN=2;BaseQRankSum=-0.924;ClippingRankSum=0.000;DP=58;ExcessHet=3.0103;FS=3.840;MLEAC=1;MLEAF=0.500;MQ=44.00;MQRankSum=0.000;QD=14.39;ReadPosRankSum=-0.316;SOR=0.926	GT:AD:DP:GQ:PL	0/1:20,38:58:99:863,0,375
3R	6328280	.	T	C	1347.77	.	AC=2;AF=1.00;AN=2;DP=53;ExcessHet=3.0103;FS=0.000;MLEAC=2;MLEAF=1.00;MQ=44.00;QD=25.92;SOR=0.693	GT:AD:DP:GQ:PL	1/1:0,52:52:99:1376,154,0
3R	6328708	.	T	G	1034.77	.	AC=1;AF=0.500;AN=2;BaseQRankSum=-0.077;ClippingRankSum=0.000;DP=74;ExcessHet=3.0103;FS=6.575;MLEAC=1;MLEAF=0.500;MQ=44.00;MQRankSum=0.000;QD=13.98;ReadPosRankSum=2.273;SOR=0.793	GT:AD:DP:GQ:PL	0/1:25,49:74:99:1063,0,464
3R	6329799	.	T	C	1048.77	.	AC=2;AF=1.00;AN=2;DP=39;ExcessHet=3.0103;FS=0.000;MLEAC=2;MLEAF=1.00;MQ=43.95;QD=26.89;SOR=1.096	GT:AD:DP:GQ:PL	1/1:0,39:39:99:1077,117,0
3R	6330399	.	A	G	1159.77	.	AC=2;AF=1.00;AN=2;DP=43;ExcessHet=3.0103;FS=0.000;MLEAC=2;MLEAF=1.00;MQ=44.00;QD=26.97;SOR=0.941	GT:AD:DP:GQ:PL	1/1:0,43:43:99:1188,129,0
3R	6330803	.	A	C	1077.77	.	AC=1;AF=0.500;AN=2;BaseQRankSum=-2.983;ClippingRankSum=0.000;DP=77;ExcessHet=3.0103;FS=0.000;MLEAC=1;MLEAF=0.500;MQ=43.95;MQRankSum=-1.057;QD=14.00;ReadPosRankSum=1.892;SOR=0.701	GT:AD:DP:GQ:PL	0/1:28,49:77:99:1106,0,566
3R	6332030	.	A	AGACTTTCAAGGAGCTCAAAACAGC	1130.73	.	AC=1;AF=0.500;AN=2;BaseQRankSum=0.035;ClippingRankSum=0.000;DP=46;ExcessHet=3.0103;FS=2.454;MLEAC=1;MLEAF=0.500;MQ=43.44;MQRankSum=-3.845;QD=24.58;ReadPosRankSum=-2.218;SOR=0.560	GT:AD:DP:GQ:PL	0/1:21,25:46:99:1168,0,4754
3R	6332590	.	C	T	259.77	.	AC=1;AF=0.500;AN=2;BaseQRankSum=-1.177;ClippingRankSum=0.000;DP=55;ExcessHet=3.0103;FS=0.000;MLEAC=1;MLEAF=0.500;MQ=44.00;MQRankSum=0.000;QD=4.81;ReadPosRankSum=0.094;SOR=0.749	GT:AD:DP:GQ:PL	0/1:37,17:54:99:288,0,863
3R	6333548	.	C	A	440.77	.	AC=1;AF=0.500;AN=2;BaseQRankSum=1.961;ClippingRankSum=0.000;DP=59;ExcessHet=3.0103;FS=5.279;MLEAC=1;MLEAF=0.500;MQ=43.93;MQRankSum=1.165;QD=7.47;ReadPosRankSum=1.350;SOR=0.765	GT:AD:DP:GQ:PL	0/1:36,23:59:99:469,0,788
3R	6337472	.	C	A	1535.77	.	AC=2;AF=1.00;AN=2;DP=56;ExcessHet=3.0103;FS=0.000;MLEAC=2;MLEAF=1.00;MQ=44.00;QD=27.42;SOR=0.765	GT:AD:DP:GQ:PL	1/1:0,56:56:99:1564,168,0
3R	6337813	.	A	G	973.77	.	AC=1;AF=0.500;AN=2;BaseQRankSum=-2.498;ClippingRankSum=0.000;DP=65;ExcessHet=3.0103;FS=3.983;MLEAC=1;MLEAF=0.500;MQ=44.00;MQRankSum=0.000;QD=14.98;ReadPosRankSum=-0.327;SOR=1.426	GT:AD:DP:GQ:PL	0/1:20,45:65:99:1002,0,364
3R	6338569	.	C	CT	1681.73	.	AC=2;AF=1.00;AN=2;BaseQRankSum=0.812;ClippingRankSum=0.000;DP=54;ExcessHet=3.0103;FS=0.000;MLEAC=2;MLEAF=1.00;MQ=43.55;MQRankSum=2.039;QD=29.59;ReadPosRankSum=1.214;SOR=0.883	GT:AD:DP:GQ:PL	1/1:2,44:46:99:1719,99,0
3R	6338579	.	G	A	925.77	.	AC=1;AF=0.500;AN=2;BaseQRankSum=0.281;ClippingRankSum=0.000;DP=49;ExcessHet=3.0103;FS=1.393;MLEAC=1;MLEAF=0.500;MQ=43.54;MQRankSum=1.437;QD=18.89;ReadPosRankSum=-0.621;SOR=1.096	GT:AD:DP:GQ:PL	0/1:10,39:49:99:954,0,164
3R	6339544	.	T	C	920.77	.	AC=1;AF=0.500;AN=2;BaseQRankSum=-0.658;ClippingRankSum=0.000;DP=62;ExcessHet=3.0103;FS=5.564;MLEAC=1;MLEAF=0.500;MQ=43.94;MQRankSum=-0.959;QD=14.85;ReadPosRankSum=-1.376;SOR=0.423	GT:AD:DP:GQ:PL	0/1:20,42:62:99:949,0,372
3R	6339616	.	T	A	878.77	.	AC=1;AF=0.500;AN=2;BaseQRankSum=-0.837;ClippingRankSum=0.000;DP=65;ExcessHet=3.0103;FS=2.116;MLEAC=1;MLEAF=0.500;MQ=44.00;MQRankSum=0.000;QD=13.52;ReadPosRankSum=0.482;SOR=0.990	GT:AD:DP:GQ:PL	0/1:25,40:65:99:907,0,505
3R	6339769	.	C	G	889.77	.	AC=1;AF=0.500;AN=2;BaseQRankSum=-1.274;ClippingRankSum=0.000;DP=64;ExcessHet=3.0103;FS=7.551;MLEAC=1;MLEAF=0.500;MQ=43.89;MQRankSum=0.000;QD=14.35;ReadPosRankSum=0.513;SOR=0.197	GT:AD:DP:GQ:PL	0/1:20,42:62:99:918,0,377
3R	6339816	.	C	A	994.77	.	AC=1;AF=0.500;AN=2;BaseQRankSum=2.144;ClippingRankSum=0.000;DP=66;ExcessHet=3.0103;FS=0.000;MLEAC=1;MLEAF=0.500;MQ=44.00;MQRankSum=0.000;QD=15.54;ReadPosRankSum=0.706;SOR=0.693	GT:AD:DP:GQ:PL	0/1:18,46:64:99:1023,0,288
3R	6340754	.	G	A	324.77	.	AC=1;AF=0.500;AN=2;BaseQRankSum=0.262;ClippingRankSum=0.000;DP=36;ExcessHet=3.0103;FS=7.479;MLEAC=1;MLEAF=0.500;MQ=43.70;MQRankSum=-1.104;QD=9.02;ReadPosRankSum=0.140;SOR=0.761	GT:AD:DP:GQ:PL	0/1:19,17:36:99:353,0,386
3R	6341291	.	CAT	C	1885.73	.	AC=1;AF=0.500;AN=2;BaseQRankSum=-1.967;ClippingRankSum=0.000;DP=74;ExcessHet=3.0103;FS=3.681;MLEAC=1;MLEAF=0.500;MQ=43.97;MQRankSum=-0.730;QD=25.48;ReadPosRankSum=-0.438;SOR=0.307	GT:AD:DP:GQ:PL	0/1:27,47:74:99:1923,0,1358
3R	6341294	.	CT	C	1885.73	.	AC=1;AF=0.500;AN=2;BaseQRankSum=1.244;ClippingRankSum=0.000;DP=75;ExcessHet=3.0103;FS=5.462;MLEAC=1;MLEAF=0.500;MQ=43.97;MQRankSum=-0.700;QD=25.14;ReadPosRankSum=-0.746;SOR=0.260	GT:AD:DP:GQ:PL	0/1:26,49:75:99:1923,0,1358
3R	6341366	.	A	AAAATC	2293.73	.	AC=1;AF=0.500;AN=2;BaseQRankSum=0.274;ClippingRankSum=0.000;DP=92;ExcessHet=3.0103;FS=0.000;MLEAC=1;MLEAF=0.500;MQ=43.90;MQRankSum=0.404;QD=25.21;ReadPosRankSum=-0.148;SOR=0.746	GT:AD:DP:GQ:PL	0/1:34,57:91:99:2331,0,1976
3R	6341377	.	T	G	2108.77	.	AC=1;AF=0.500;AN=2;BaseQRankSum=0.137;ClippingRankSum=0.000;DP=90;ExcessHet=3.0103;FS=0.000;MLEAC=1;MLEAF=0.500;MQ=43.88;MQRankSum=-0.199;QD=23.43;ReadPosRankSum=0.392;SOR=0.665	GT:AD:DP:GQ:PL	0/1:36,54:90:99:2137,0,2009
3R	6343282	.	A	G	998.77	.	AC=2;AF=1.00;AN=2;DP=41;ExcessHet=3.0103;FS=0.000;MLEAC=2;MLEAF=1.00;MQ=43.82;QD=24.36;SOR=1.347	GT:AD:DP:GQ:PL	1/1:0,41:41:99:1027,121,0
3R	6343758	.	ACAGATAAATTTCTAAATATCTATAATATATATTTAAAAAATATTTTTTTT	A	881.73	.	AC=1;AF=0.500;AN=2;BaseQRankSum=0.138;ClippingRankSum=0.000;DP=49;ExcessHet=3.0103;FS=2.488;MLEAC=1;MLEAF=0.500;MQ=43.52;MQRankSum=-0.022;QD=18.37;ReadPosRankSum=-2.239;SOR=0.953	GT:AD:DP:GQ:PL	0/1:24,24:48:99:919,0,7670
3R	6344038	.	A	T	990.77	.	AC=1;AF=0.500;AN=2;BaseQRankSum=-0.720;ClippingRankSum=0.000;DP=67;ExcessHet=3.0103;FS=0.969;MLEAC=1;MLEAF=0.500;MQ=44.00;MQRankSum=0.000;QD=14.79;ReadPosRankSum=1.056;SOR=0.532	GT:AD:DP:GQ:PL	0/1:24,43:67:99:1019,0,479
3R	6344083	.	C	A	493.77	.	AC=1;AF=0.500;AN=2;BaseQRankSum=-0.172;ClippingRankSum=0.000;DP=69;ExcessHet=3.0103;FS=2.031;MLEAC=1;MLEAF=0.500;MQ=43.62;MQRankSum=1.163;QD=7.16;ReadPosRankSum=-0.080;SOR=0.983	GT:AD:DP:GQ:PL	0/1:42,27:69:99:522,0,911
3R	6345986	.	A	G	227.77	.	AC=1;AF=0.500;AN=2;BaseQRankSum=-0.863;ClippingRankSum=0.000;DP=63;ExcessHet=3.0103;FS=1.095;MLEAC=1;MLEAF=0.500;MQ=44.00;MQRankSum=0.000;QD=3.62;ReadPosRankSum=-1.130;SOR=0.668	GT:AD:DP:GQ:PL	0/1:46,17:63:99:256,0,1067
3R	6346678	.	C	T	452.77	.	AC=1;AF=0.500;AN=2;BaseQRankSum=0.071;ClippingRankSum=0.000;DP=64;ExcessHet=3.0103;FS=13.666;MLEAC=1;MLEAF=0.500;MQ=44.00;MQRankSum=0.000;QD=7.07;ReadPosRankSum=1.330;SOR=0.869	GT:AD:DP:GQ:PL	0/1:39,25:64:99:481,0,896
3R	6347183	.	G	A	826.77	.	AC=1;AF=0.500;AN=2;BaseQRankSum=2.100;ClippingRankSum=0.000;DP=56;ExcessHet=3.0103;FS=2.504;MLEAC=1;MLEAF=0.500;MQ=43.72;MQRankSum=0.000;QD=15.03;ReadPosRankSum=-2.415;SOR=0.560	GT:AD:DP:GQ:PL	0/1:17,38:55:99:855,0,263
3R	6347945	.	T	C	665.77	.	AC=1;AF=0.500;AN=2;BaseQRankSum=-0.918;ClippingRankSum=0.000;DP=64;ExcessHet=3.0103;FS=0.000;MLEAC=1;MLEAF=0.500;MQ=44.00;MQRankSum=0.000;QD=10.40;ReadPosRankSum=0.133;SOR=0.697	GT:AD:DP:GQ:PL	0/1:31,33:64:99:694,0,668
3R	6348196	.	A	G	1685.77	.	AC=2;AF=1.00;AN=2;DP=65;ExcessHet=3.0103;FS=0.000;MLEAC=2;MLEAF=1.00;MQ=43.91;QD=26.34;SOR=1.127	GT:AD:DP:GQ:PL	1/1:0,64:64:99:1714,191,0
3R	6349687	.	T	C	375.77	.	AC=1;AF=0.500;AN=2;BaseQRankSum=-0.663;ClippingRankSum=0.000;DP=34;ExcessHet=3.0103;FS=0.000;MLEAC=1;MLEAF=0.500;MQ=44.00;MQRankSum=0.000;QD=11.05;ReadPosRankSum=-1.006;SOR=0.627	GT:AD:DP:GQ:PL	0/1:15,19:34:99:404,0,313
3R	6350083	.	C	A	2053.77	.	AC=2;AF=1.00;AN=2;DP=74;ExcessHet=3.0103;FS=0.000;MLEAC=2;MLEAF=1.00;MQ=44.00;QD=27.75;SOR=0.693	GT:AD:DP:GQ:PL	1/1:0,74:74:99:2082,222,0
3R	6350350	.	A	T	1479.77	.	AC=2;AF=1.00;AN=2;DP=55;ExcessHet=3.0103;FS=0.000;MLEAC=2;MLEAF=1.00;MQ=44.00;QD=26.90;SOR=0.884	GT:AD:DP:GQ:PL	1/1:0,55:55:99:1508,165,0
3R	6350449	.	C	A	892.77	.	AC=1;AF=0.500;AN=2;BaseQRankSum=-1.265;ClippingRankSum=0.000;DP=61;ExcessHet=3.0103;FS=0.000;MLEAC=1;MLEAF=0.500;MQ=43.84;MQRankSum=-1.600;QD=14.64;ReadPosRankSum=2.413;SOR=0.651	GT:AD:DP:GQ:PL	0/1:20,41:61:99:921,0,397
3R	6350470	.	T	C	438.77	.	AC=1;AF=0.500;AN=2;BaseQRankSum=3.289;ClippingRankSum=0.000;DP=63;ExcessHet=3.0103;FS=0.988;MLEAC=1;MLEAF=0.500;MQ=43.84;MQRankSum=1.768;QD=6.96;ReadPosRankSum=-0.761;SOR=0.693	GT:AD:DP:GQ:PL	0/1:40,23:63:99:467,0,879
3R	6350769	.	C	CTTT	1596.73	.	AC=1;AF=0.500;AN=2;BaseQRankSum=0.339;ClippingRankSum=0.000;DP=63;ExcessHet=3.0103;FS=2.239;MLEAC=1;MLEAF=0.500;MQ=43.63;MQRankSum=-2.886;QD=25.34;ReadPosRankSum=0.757;SOR=1.022	GT:AD:DP:GQ:PL	0/1:23,40:63:99:1634,0,6132
3R	6350774	.	AATTTGATGT	A	1653.73	.	AC=1;AF=0.500;AN=2;BaseQRankSum=0.015;ClippingRankSum=0.000;DP=65;ExcessHet=3.0103;FS=3.799;MLEAC=1;MLEAF=0.500;MQ=43.64;MQRankSum=-2.807;QD=25.44;ReadPosRankSum=0.659;SOR=1.344	GT:AD:DP:GQ:PL	0/1:23,42:65:99:1691,0,6389
3R	6350786	.	TATTTTTTGAAAAA	T	1656.73	.	AC=1;AF=0.500;AN=2;BaseQRankSum=2.020;ClippingRankSum=0.000;DP=62;ExcessHet=3.0103;FS=2.314;MLEAC=1;MLEAF=0.500;MQ=43.62;MQRankSum=-2.928;QD=26.72;SOR=1.193	GT:AD:DP:GQ:PL	0/1:23,39:62:99:1694,0,6279
3R	6350980	.	C	A	581.77	.	AC=1;AF=0.500;AN=2;BaseQRankSum=2.935;ClippingRankSum=0.000;DP=47;ExcessHet=3.0103;FS=8.310;MLEAC=1;MLEAF=0.500;MQ=43.90;MQRankSum=0.277;QD=12.38;ReadPosRankSum=0.309;SOR=1.150	GT:AD:DP:GQ:PL	0/1:20,27:47:99:610,0,363
3R	6351143	.	A	G	75.77	.	AC=1;AF=0.500;AN=2;BaseQRankSum=-0.308;ClippingRankSum=0.000;DP=32;ExcessHet=3.0103;FS=0.000;MLEAC=1;MLEAF=0.500;MQ=43.88;MQRankSum=0.832;QD=2.44;ReadPosRankSum=-2.333;SOR=0.752	GT:AD:DP:GQ:PL	0/1:24,7:31:99:104,0,582
3R	6351381	.	T	C	245.77	.	AC=1;AF=0.500;AN=2;BaseQRankSum=-0.160;ClippingRankSum=0.000;DP=39;ExcessHet=3.0103;FS=1.264;MLEAC=1;MLEAF=0.500;MQ=43.95;MQRankSum=-1.147;QD=6.30;ReadPosRankSum=0.142;SOR=0.882	GT:AD:DP:GQ:PL	0/1:23,16:39:99:274,0,496
3R	6351404	.	G	T	265.77	.	AC=1;AF=0.500;AN=2;BaseQRankSum=0.464;ClippingRankSum=0.000;DP=39;ExcessHet=3.0103;FS=7.359;MLEAC=1;MLEAF=0.500;MQ=43.95;MQRankSum=-1.212;QD=6.81;ReadPosRankSum=1.154;SOR=0.842	GT:AD:DP:GQ:PL	0/1:24,15:39:99:294,0,555
3R	6351696	.	C	A	796.77	.	AC=1;AF=0.500;AN=2;BaseQRankSum=1.125;ClippingRankSum=0.000;DP=49;ExcessHet=3.0103;FS=6.645;MLEAC=1;MLEAF=0.500;MQ=44.00;MQRankSum=0.000;QD=16.26;ReadPosRankSum=0.484;SOR=0.734	GT:AD:DP:GQ:PL	0/1:14,35:49:99:825,0,237
3R	6351786	.	A	G	1400.77	.	AC=2;AF=1.00;AN=2;DP=53;ExcessHet=3.0103;FS=0.000;MLEAC=2;MLEAF=1.00;MQ=44.00;QD=26.94;SOR=1.358	GT:AD:DP:GQ:PL	1/1:0,52:52:99:1429,156,0
3R	6352002	.	G	C	1393.77	.	AC=1;AF=0.500;AN=2;BaseQRankSum=2.766;ClippingRankSum=0.000;DP=59;ExcessHet=3.0103;FS=0.000;MLEAC=1;MLEAF=0.500;MQ=44.00;MQRankSum=0.000;QD=23.62;ReadPosRankSum=0.809;SOR=0.833	GT:AD:DP:GQ:PL	0/1:23,36:59:99:1422,0,949
3R	6352017	.	T	G	1520.77	.	AC=1;AF=0.500;AN=2;BaseQRankSum=0.740;ClippingRankSum=0.000;DP=66;ExcessHet=3.0103;FS=0.000;MLEAC=1;MLEAF=0.500;MQ=44.00;MQRankSum=0.000;QD=23.04;ReadPosRankSum=0.536;SOR=0.666	GT:AD:DP:GQ:PL	0/1:25,41:66:99:1549,0,1005
3R	6352171	.	C	T	1055.77	.	AC=1;AF=0.500;AN=2;BaseQRankSum=-1.886;ClippingRankSum=0.000;DP=73;ExcessHet=3.0103;FS=0.000;MLEAC=1;MLEAF=0.500;MQ=44.00;MQRankSum=0.000;QD=14.46;ReadPosRankSum=0.832;SOR=0.783	GT:AD:DP:GQ:PL	0/1:25,48:73:99:1084,0,476
3R	6352341	.	G	GTT	1835.73	.	AC=1;AF=0.500;AN=2;BaseQRankSum=-1.143;ClippingRankSum=0.000;DP=66;ExcessHet=3.0103;FS=0.000;MLEAC=1;MLEAF=0.500;MQ=43.91;MQRankSum=1.445;QD=28.68;ReadPosRankSum=-1.655;SOR=0.706	GT:AD:DP:GQ:PL	0/1:19,45:64:99:1873,0,670
3R	6352343	.	G	GTA	1835.73	.	AC=1;AF=0.500;AN=2;BaseQRankSum=-2.132;ClippingRankSum=0.000;DP=66;ExcessHet=3.0103;FS=0.000;MLEAC=1;MLEAF=0.500;MQ=43.91;MQRankSum=1.411;QD=27.81;ReadPosRankSum=-1.361;SOR=0.765	GT:AD:DP:GQ:PL	0/1:20,46:66:99:1873,0,670
3R	6352359	.	TGGAGC	T	667.73	.	AC=1;AF=0.500;AN=2;BaseQRankSum=-0.404;ClippingRankSum=0.000;DP=69;ExcessHet=3.0103;FS=0.000;MLEAC=1;MLEAF=0.500;MQ=43.91;MQRankSum=-2.114;QD=10.27;ReadPosRankSum=1.443;SOR=0.582	GT:AD:DP:GQ:PL	0/1:45,20:65:99:705,0,1763
3R	6352504	.	T	A	950.77	.	AC=1;AF=0.500;AN=2;BaseQRankSum=-3.495;ClippingRankSum=0.000;DP=64;ExcessHet=3.0103;FS=0.000;MLEAC=1;MLEAF=0.500;MQ=44.00;MQRankSum=0.000;QD=14.86;ReadPosRankSum=-2.396;SOR=0.593	GT:AD:DP:GQ:PL	0/1:20,44:64:99:979,0,369
3R	6353017	.	T	A	259.77	.	AC=1;AF=0.500;AN=2;BaseQRankSum=-1.034;ClippingRankSum=0.000;DP=71;ExcessHet=3.0103;FS=0.000;MLEAC=1;MLEAF=0.500;MQ=43.90;MQRankSum=0.615;QD=3.66;ReadPosRankSum=0.280;SOR=0.639	GT:AD:DP:GQ:PL	0/1:53,18:71:99:288,0,1246
3R	6353309	.	ACT	A	1799.73	.	AC=2;AF=1.00;AN=2;DP=46;ExcessHet=3.0103;FS=0.000;MLEAC=2;MLEAF=1.00;MQ=44.00;QD=30.06;SOR=1.203	GT:AD:DP:GQ:PL	1/1:0,46:46:99:1837,138,0
3R	6353490	.	C	T	448.77	.	AC=1;AF=0.500;AN=2;BaseQRankSum=-0.563;ClippingRankSum=0.000;DP=46;ExcessHet=3.0103;FS=2.561;MLEAC=1;MLEAF=0.500;MQ=44.00;MQRankSum=0.000;QD=9.76;ReadPosRankSum=-0.701;SOR=1.132	GT:AD:DP:GQ:PL	0/1:23,23:46:99:477,0,466
3R	6353673	.	T	A	248.77	.	AC=1;AF=0.500;AN=2;BaseQRankSum=-0.808;ClippingRankSum=0.000;DP=53;ExcessHet=3.0103;FS=6.294;MLEAC=1;MLEAF=0.500;MQ=44.00;MQRankSum=0.000;QD=4.69;ReadPosRankSum=-0.077;SOR=1.590	GT:AD:DP:GQ:PL	0/1:37,16:53:99:277,0,881
3R	6353929	.	C	A	396.77	.	AC=1;AF=0.500;AN=2;BaseQRankSum=-0.345;ClippingRankSum=0.000;DP=63;ExcessHet=3.0103;FS=2.174;MLEAC=1;MLEAF=0.500;MQ=43.51;MQRankSum=-1.794;QD=6.30;ReadPosRankSum=-1.980;SOR=0.443	GT:AD:DP:GQ:PL	0/1:39,24:63:99:425,0,881
3R	6354016	.	C	A	526.77	.	AC=1;AF=0.500;AN=2;BaseQRankSum=0.583;ClippingRankSum=0.000;DP=54;ExcessHet=3.0103;FS=3.828;MLEAC=1;MLEAF=0.500;MQ=43.93;MQRankSum=-1.401;QD=9.75;ReadPosRankSum=0.650;SOR=0.700	GT:AD:DP:GQ:PL	0/1:27,27:54:99:555,0,549
3R	6354356	.	T	TA	300.73	.	AC=1;AF=0.500;AN=2;BaseQRankSum=1.870;ClippingRankSum=0.000;DP=47;ExcessHet=3.0103;FS=9.171;MLEAC=1;MLEAF=0.500;MQ=44.00;MQRankSum=0.000;QD=6.83;ReadPosRankSum=-0.024;SOR=2.009	GT:AD:DP:GQ:PL	0/1:21,23:44:99:338,0,288
3R	6355007	.	A	T	133.77	.	AC=1;AF=0.500;AN=2;BaseQRankSum=-0.870;ClippingRankSum=0.000;DP=37;ExcessHet=3.0103;FS=0.000;MLEAC=1;MLEAF=0.500;MQ=44.00;MQRankSum=0.000;QD=3.72;ReadPosRankSum=-1.160;SOR=0.799	GT:AD:DP:GQ:PL	0/1:25,11:36:99:162,0,548
3R	6355222	.	T	G	361.77	.	AC=1;AF=0.500;AN=2;BaseQRankSum=1.428;ClippingRankSum=0.000;DP=47;ExcessHet=3.0103;FS=6.094;MLEAC=1;MLEAF=0.500;MQ=43.69;MQRankSum=-1.705;QD=7.70;ReadPosRankSum=0.205;SOR=0.799	GT:AD:DP:GQ:PL	0/1:28,19:47:99:390,0,606
3R	6355830	.	G	A	1764.77	.	AC=2;AF=1.00;AN=2;DP=64;ExcessHet=3.0103;FS=0.000;MLEAC=2;MLEAF=1.00;MQ=44.00;QD=27.57;SOR=1.044	GT:AD:DP:GQ:PL	1/1:0,64:64:99:1793,192,0
3R	6355888	.	G	A	291.77	.	AC=1;AF=0.500;AN=2;BaseQRankSum=-1.128;ClippingRankSum=0.000;DP=50;ExcessHet=3.0103;FS=14.642;MLEAC=1;MLEAF=0.500;MQ=44.00;MQRankSum=0.000;QD=5.95;ReadPosRankSum=-2.627;SOR=2.712	GT:AD:DP:GQ:PL	0/1:32,17:49:99:320,0,710
3R	6356190	.	C	T	335.77	.	AC=1;AF=0.500;AN=2;BaseQRankSum=3.194;ClippingRankSum=0.000;DP=59;ExcessHet=3.0103;FS=0.000;MLEAC=1;MLEAF=0.500;MQ=43.97;MQRankSum=0.752;QD=5.69;ReadPosRankSum=-0.923;SOR=0.646	GT:AD:DP:GQ:PL	0/1:39,20:59:99:364,0,815
3R	6356241	.	G	T	450.77	.	AC=1;AF=0.500;AN=2;BaseQRankSum=1.115;ClippingRankSum=0.000;DP=50;ExcessHet=3.0103;FS=6.862;MLEAC=1;MLEAF=0.500;MQ=43.96;MQRankSum=0.668;QD=9.02;ReadPosRankSum=0.770;SOR=1.732	GT:AD:DP:GQ:PL	0/1:36,14:50:99:479,0,1648
3R	6356245	.	G	A	447.77	.	AC=1;AF=0.500;AN=2;BaseQRankSum=0.416;ClippingRankSum=0.000;DP=51;ExcessHet=3.0103;FS=8.965;MLEAC=1;MLEAF=0.500;MQ=43.96;MQRankSum=0.659;QD=8.78;ReadPosRankSum=0.450;SOR=1.718	GT:AD:DP:GQ:PL	0/1:37,14:51:99:476,0,1682
3R	6356342	.	T	TA	400.73	.	AC=1;AF=0.500;AN=2;BaseQRankSum=-2.218;ClippingRankSum=0.000;DP=52;ExcessHet=3.0103;FS=2.500;MLEAC=1;MLEAF=0.500;MQ=44.00;MQRankSum=0.000;QD=7.71;ReadPosRankSum=1.385;SOR=1.025	GT:AD:DP:GQ:PL	0/1:35,17:52:99:438,0,961
3R	6356705	.	G	T	342.77	.	AC=1;AF=0.500;AN=2;BaseQRankSum=-0.164;ClippingRankSum=0.000;DP=46;ExcessHet=3.0103;FS=7.015;MLEAC=1;MLEAF=0.500;MQ=43.91;MQRankSum=1.231;QD=7.45;ReadPosRankSum=-0.188;SOR=0.165	GT:AD:DP:GQ:PL	0/1:27,19:46:99:371,0,600
3R	6356799	.	A	G	1054.77	.	AC=2;AF=1.00;AN=2;DP=39;ExcessHet=3.0103;FS=0.000;MLEAC=2;MLEAF=1.00;MQ=43.93;QD=27.05;SOR=1.552	GT:AD:DP:GQ:PL	1/1:0,39:39:99:1083,117,0
3R	6356838	.	G	A	394.77	.	AC=1;AF=0.500;AN=2;BaseQRankSum=-0.554;ClippingRankSum=0.000;DP=35;ExcessHet=3.0103;FS=1.330;MLEAC=1;MLEAF=0.500;MQ=43.92;MQRankSum=1.147;QD=11.28;ReadPosRankSum=-1.019;SOR=0.963	GT:AD:DP:GQ:PL	0/1:16,19:35:99:423,0,323
3R	6357174	.	C	T	383.77	.	AC=1;AF=0.500;AN=2;BaseQRankSum=0.576;ClippingRankSum=0.000;DP=46;ExcessHet=3.0103;FS=4.380;MLEAC=1;MLEAF=0.500;MQ=43.91;MQRankSum=-0.157;QD=8.34;ReadPosRankSum=0.353;SOR=1.381	GT:AD:DP:GQ:PL	0/1:26,20:46:99:412,0,566
3R	6357255	.	G	T	428.77	.	AC=1;AF=0.500;AN=2;BaseQRankSum=-0.870;ClippingRankSum=0.000;DP=59;ExcessHet=3.0103;FS=2.276;MLEAC=1;MLEAF=0.500;MQ=43.97;MQRankSum=-1.198;QD=7.39;ReadPosRankSum=-0.878;SOR=1.105	GT:AD:DP:GQ:PL	0/1:35,23:58:99:457,0,810
3R	6357613	.	GT	G	317.73	.	AC=1;AF=0.500;AN=2;BaseQRankSum=0.645;ClippingRankSum=0.000;DP=68;ExcessHet=3.0103;FS=5.090;MLEAC=1;MLEAF=0.500;MQ=43.97;MQRankSum=0.883;QD=5.12;ReadPosRankSum=-1.306;SOR=1.163	GT:AD:DP:GQ:PL	0/1:36,26:62:99:355,0,580
3R	6357666	.	C	A	2043.77	.	AC=2;AF=1.00;AN=2;DP=75;ExcessHet=3.0103;FS=0.000;MLEAC=2;MLEAF=1.00;MQ=43.97;QD=27.25;SOR=0.719	GT:AD:DP:GQ:PL	1/1:0,75:75:99:2072,224,0
3R	6359532	.	GAACAACAACAACAAT	G	1576.73	.	AC=1;AF=0.500;AN=2;BaseQRankSum=-0.998;ClippingRankSum=0.000;DP=73;ExcessHet=3.0103;FS=1.018;MLEAC=1;MLEAF=0.500;MQ=43.20;MQRankSum=-1.062;QD=24.26;ReadPosRankSum=0.776;SOR=0.960	GT:AD:DP:GQ:PL	0/1:22,43:65:99:1614,0,2994
3R	6360291	.	T	A	2124.77	.	AC=1;AF=0.500;AN=2;BaseQRankSum=2.382;ClippingRankSum=0.000;DP=90;ExcessHet=3.0103;FS=0.000;MLEAC=1;MLEAF=0.500;MQ=44.00;MQRankSum=0.000;QD=23.61;ReadPosRankSum=-0.423;SOR=0.674	GT:AD:DP:GQ:PL	0/1:35,55:90:99:2153,0,1207
3R	6360303	.	C	T	2139.77	.	AC=1;AF=0.500;AN=2;BaseQRankSum=0.328;ClippingRankSum=0.000;DP=88;ExcessHet=3.0103;FS=1.752;MLEAC=1;MLEAF=0.500;MQ=44.00;MQRankSum=0.000;QD=24.32;ReadPosRankSum=-0.222;SOR=0.587	GT:AD:DP:GQ:PL	0/1:35,53:88:99:2168,0,1328
3R	6360319	.	C	T	2017.77	.	AC=1;AF=0.500;AN=2;BaseQRankSum=2.167;ClippingRankSum=0.000;DP=86;ExcessHet=3.0103;FS=4.116;MLEAC=1;MLEAF=0.500;MQ=44.13;MQRankSum=-1.183;QD=23.46;ReadPosRankSum=0.506;SOR=0.607	GT:AD:DP:GQ:PL	0/1:35,51:86:99:2046,0,1279
3R	6360385	.	AT	A	212.73	.	AC=1;AF=0.500;AN=2;BaseQRankSum=-0.377;ClippingRankSum=0.000;DP=75;ExcessHet=3.0103;FS=5.656;MLEAC=1;MLEAF=0.500;MQ=44.15;MQRankSum=0.000;QD=3.49;ReadPosRankSum=0.008;SOR=1.487	GT:AD:DP:GQ:PL	0/1:35,26:61:99:250,0,527
3R	6360386	.	T	A	336.77	.	AC=1;AF=0.500;AN=2;BaseQRankSum=0.714;ClippingRankSum=0.000;DP=73;ExcessHet=3.0103;FS=2.195;MLEAC=1;MLEAF=0.500;MQ=44.00;MQRankSum=0.000;QD=5.61;ReadPosRankSum=0.407;SOR=0.443	GT:AD:DP:GQ:PL	0/1:29,31:60:99:365,0,371
3R	6360387	.	T	A	179.77	.	AC=1;AF=0.500;AN=2;BaseQRankSum=-0.600;ClippingRankSum=0.000;DP=73;ExcessHet=3.0103;FS=5.611;MLEAC=1;MLEAF=0.500;MQ=44.00;MQRankSum=0.000;QD=2.95;ReadPosRankSum=0.180;SOR=1.529	GT:AD:DP:GQ:PL	0/1:39,22:61:99:208,0,589
3R	6360437	.	A	T	1811.77	.	AC=2;AF=1.00;AN=2;DP=68;ExcessHet=3.0103;FS=0.000;MLEAC=2;MLEAF=1.00;MQ=43.97;QD=27.04;SOR=1.066	GT:AD:DP:GQ:PL	1/1:0,67:67:99:1840,200,0
3R	6360915	.	C	A	1925.77	.	AC=2;AF=1.00;AN=2;DP=71;ExcessHet=3.0103;FS=0.000;MLEAC=2;MLEAF=1.00;MQ=43.94;QD=27.12;SOR=1.117	GT:AD:DP:GQ:PL	1/1:0,71:71:99:1954,213,0
3R	6361080	.	A	T	395.77	.	AC=1;AF=0.500;AN=2;BaseQRankSum=0.039;ClippingRankSum=0.000;DP=62;ExcessHet=3.0103;FS=5.429;MLEAC=1;MLEAF=0.500;MQ=44.00;MQRankSum=0.000;QD=6.49;ReadPosRankSum=1.782;SOR=0.591	GT:AD:DP:GQ:PL	0/1:39,22:61:99:424,0,879
3R	6361104	.	C	CAACA	1035.73	.	AC=1;AF=0.500;AN=2;BaseQRankSum=-0.692;ClippingRankSum=0.000;DP=60;ExcessHet=3.0103;FS=3.616;MLEAC=1;MLEAF=0.500;MQ=44.00;MQRankSum=0.000;QD=17.26;ReadPosRankSum=-0.888;SOR=0.340	GT:AD:DP:GQ:PL	0/1:34,26:60:99:1073,0,2094
3R	6361108	.	C	T	1044.77	.	AC=1;AF=0.500;AN=2;BaseQRankSum=2.620;ClippingRankSum=0.000;DP=62;ExcessHet=3.0103;FS=2.160;MLEAC=1;MLEAF=0.500;MQ=44.00;MQRankSum=0.000;QD=16.85;ReadPosRankSum=-1.302;SOR=0.425	GT:AD:DP:GQ:PL	0/1:34,28:62:99:1073,0,2094
3R	6361111	.	A	G	1080.77	.	AC=1;AF=0.500;AN=2;BaseQRankSum=-2.204;ClippingRankSum=0.000;DP=63;ExcessHet=3.0103;FS=3.425;MLEAC=1;MLEAF=0.500;MQ=44.00;MQRankSum=0.000;QD=17.16;ReadPosRankSum=-1.449;SOR=0.379	GT:AD:DP:GQ:PL	0/1:34,29:63:99:1109,0,2091
3R	6361285	.	C	CA	365.73	.	AC=1;AF=0.500;AN=2;BaseQRankSum=1.001;ClippingRankSum=0.000;DP=71;ExcessHet=3.0103;FS=0.961;MLEAC=1;MLEAF=0.500;MQ=44.00;MQRankSum=0.000;QD=5.71;ReadPosRankSum=0.428;SOR=0.831	GT:AD:DP:GQ:PL	0/1:37,27:64:99:403,0,578
3R	6362827	.	T	C	551.77	.	AC=1;AF=0.500;AN=2;BaseQRankSum=-1.298;ClippingRankSum=0.000;DP=44;ExcessHet=3.0103;FS=1.154;MLEAC=1;MLEAF=0.500;MQ=44.00;MQRankSum=0.000;QD=12.54;ReadPosRankSum=0.026;SOR=0.512	GT:AD:DP:GQ:PL	0/1:18,26:44:99:580,0,358
3R	6363007	.	A	C	1397.77	.	AC=2;AF=1.00;AN=2;DP=52;ExcessHet=3.0103;FS=0.000;MLEAC=2;MLEAF=1.00;MQ=43.92;QD=26.88;SOR=0.941	GT:AD:DP:GQ:PL	1/1:0,52:52:99:1426,156,0
3R	6363619	.	C	A	434.77	.	AC=1;AF=0.500;AN=2;BaseQRankSum=4.065;ClippingRankSum=0.000;DP=60;ExcessHet=3.0103;FS=7.597;MLEAC=1;MLEAF=0.500;MQ=43.88;MQRankSum=0.823;QD=7.25;ReadPosRankSum=0.636;SOR=1.768	GT:AD:DP:GQ:PL	0/1:37,23:60:99:463,0,787
3R	6364076	.	C	T	315.77	.	AC=1;AF=0.500;AN=2;BaseQRankSum=1.829;ClippingRankSum=0.000;DP=54;ExcessHet=3.0103;FS=6.155;MLEAC=1;MLEAF=0.500;MQ=44.00;MQRankSum=0.000;QD=5.85;ReadPosRankSum=-0.815;SOR=1.688	GT:AD:DP:GQ:PL	0/1:36,18:54:99:344,0,810
```
