## Supplementary material for "The *Tofu* mutation restores female fertility to *Drosophila* with a null *BEAF* mutation": VCF file S3: fileS3_kokodm6.raw.snps.indels.vcf (part 99 of 156)

```
3R	6364474	.	GTT	G	815.73	.	AC=1;AF=0.500;AN=2;BaseQRankSum=-0.800;ClippingRankSum=0.000;DP=54;ExcessHet=3.0103;FS=4.310;MLEAC=1;MLEAF=0.500;MQ=43.93;MQRankSum=-0.891;QD=15.99;ReadPosRankSum=0.797;SOR=1.145	GT:AD:DP:GQ:PL	0/1:15,36:51:99:853,0,532
3R	6364477	.	T	A	286.77	.	AC=1;AF=0.500;AN=2;BaseQRankSum=-0.496;ClippingRankSum=0.000;DP=56;ExcessHet=3.0103;FS=4.249;MLEAC=1;MLEAF=0.500;MQ=43.93;MQRankSum=0.983;QD=5.21;ReadPosRankSum=-1.066;SOR=0.467	GT:AD:DP:GQ:PL	0/1:38,17:55:99:315,0,1223
3R	6364750	.	C	CG	1623.73	.	AC=2;AF=1.00;AN=2;DP=58;ExcessHet=3.0103;FS=0.000;MLEAC=2;MLEAF=1.00;MQ=44.00;QD=28.49;SOR=0.728	GT:AD:DP:GQ:PL	1/1:0,57:57:99:1661,171,0
3R	6365205	.	A	T	1014.77	.	AC=1;AF=0.500;AN=2;BaseQRankSum=1.911;ClippingRankSum=0.000;DP=66;ExcessHet=3.0103;FS=0.986;MLEAC=1;MLEAF=0.500;MQ=44.00;MQRankSum=0.000;QD=15.38;ReadPosRankSum=1.974;SOR=0.883	GT:AD:DP:GQ:PL	0/1:22,44:66:99:1043,0,421
3R	6365515	.	C	T	801.77	.	AC=1;AF=0.500;AN=2;BaseQRankSum=0.794;ClippingRankSum=0.000;DP=56;ExcessHet=3.0103;FS=2.418;MLEAC=1;MLEAF=0.500;MQ=44.00;MQRankSum=0.000;QD=14.32;ReadPosRankSum=0.787;SOR=0.654	GT:AD:DP:GQ:PL	0/1:19,37:56:99:830,0,363
3R	6365699	.	G	C	1163.77	.	AC=2;AF=1.00;AN=2;DP=46;ExcessHet=3.0103;FS=0.000;MLEAC=2;MLEAF=1.00;MQ=44.00;QD=25.86;SOR=1.038	GT:AD:DP:GQ:PL	1/1:0,45:45:99:1192,134,0
3R	6366334	.	C	A	1290.77	.	AC=2;AF=1.00;AN=2;DP=50;ExcessHet=3.0103;FS=0.000;MLEAC=2;MLEAF=1.00;MQ=43.92;QD=25.82;SOR=0.773	GT:AD:DP:GQ:PL	1/1:0,50:50:99:1319,149,0
3R	6368094	.	A	G	1629.77	.	AC=2;AF=1.00;AN=2;BaseQRankSum=1.846;ClippingRankSum=0.000;DP=63;ExcessHet=3.0103;FS=0.000;MLEAC=2;MLEAF=1.00;MQ=43.97;MQRankSum=0.000;QD=25.87;ReadPosRankSum=-0.491;SOR=0.249	GT:AD:DP:GQ:PL	1/1:1,62:63:99:1658,179,0
3R	6368684	.	G	A	1961.77	.	AC=1;AF=0.500;AN=2;BaseQRankSum=1.011;ClippingRankSum=0.000;DP=82;ExcessHet=3.0103;FS=4.445;MLEAC=1;MLEAF=0.500;MQ=44.00;MQRankSum=0.000;QD=23.92;ReadPosRankSum=-0.964;SOR=1.166	GT:AD:DP:GQ:PL	0/1:31,51:82:99:1990,0,1016
3R	6368704	.	T	A	2009.77	.	AC=1;AF=0.500;AN=2;BaseQRankSum=2.014;ClippingRankSum=0.000;DP=84;ExcessHet=3.0103;FS=7.785;MLEAC=1;MLEAF=0.500;MQ=43.98;MQRankSum=-0.740;QD=23.93;ReadPosRankSum=-0.241;SOR=1.499	GT:AD:DP:GQ:PL	0/1:31,53:84:99:2038,0,1034
3R	6368740	.	A	G	1006.77	.	AC=1;AF=0.500;AN=2;BaseQRankSum=-2.063;ClippingRankSum=0.000;DP=75;ExcessHet=3.0103;FS=8.415;MLEAC=1;MLEAF=0.500;MQ=43.97;MQRankSum=-0.722;QD=13.42;ReadPosRankSum=1.209;SOR=1.535	GT:AD:DP:GQ:PL	0/1:27,48:75:99:1035,0,513
3R	6368801	.	C	A	943.77	.	AC=1;AF=0.500;AN=2;BaseQRankSum=1.857;ClippingRankSum=0.000;DP=63;ExcessHet=3.0103;FS=1.108;MLEAC=1;MLEAF=0.500;MQ=43.97;MQRankSum=-0.648;QD=14.98;ReadPosRankSum=-0.161;SOR=0.956	GT:AD:DP:GQ:PL	0/1:20,43:63:99:972,0,367
3R	6369296	.	G	A	321.77	.	AC=1;AF=0.500;AN=2;BaseQRankSum=-1.053;ClippingRankSum=0.000;DP=61;ExcessHet=3.0103;FS=9.715;MLEAC=1;MLEAF=0.500;MQ=43.87;MQRankSum=1.398;QD=5.27;ReadPosRankSum=-0.946;SOR=1.546	GT:AD:DP:GQ:PL	0/1:42,19:61:99:350,0,979
3R	6370552	.	C	T	857.77	.	AC=1;AF=0.500;AN=2;BaseQRankSum=-2.006;ClippingRankSum=0.000;DP=59;ExcessHet=3.0103;FS=7.510;MLEAC=1;MLEAF=0.500;MQ=44.00;MQRankSum=0.000;QD=14.54;ReadPosRankSum=-1.090;SOR=1.308	GT:AD:DP:GQ:PL	0/1:20,39:59:99:886,0,378
3R	6370781	.	T	A	461.77	.	AC=1;AF=0.500;AN=2;BaseQRankSum=1.297;ClippingRankSum=0.000;DP=59;ExcessHet=3.0103;FS=3.702;MLEAC=1;MLEAF=0.500;MQ=44.00;MQRankSum=0.000;QD=7.83;ReadPosRankSum=0.681;SOR=0.448	GT:AD:DP:GQ:PL	0/1:34,25:59:99:490,0,742
3R	6371140	.	A	AGTT	2264.73	.	AC=2;AF=1.00;AN=2;DP=52;ExcessHet=3.0103;FS=0.000;MLEAC=2;MLEAF=1.00;MQ=43.40;QD=27.71;SOR=1.201	GT:AD:DP:GQ:PL	1/1:0,51:51:99:2302,156,0
3R	6371564	.	A	G	351.77	.	AC=1;AF=0.500;AN=2;BaseQRankSum=-1.307;ClippingRankSum=0.000;DP=45;ExcessHet=3.0103;FS=0.000;MLEAC=1;MLEAF=0.500;MQ=43.96;MQRankSum=0.862;QD=7.82;ReadPosRankSum=-0.282;SOR=0.627	GT:AD:DP:GQ:PL	0/1:27,18:45:99:380,0,625
3R	6371666	.	A	T	1344.77	.	AC=2;AF=1.00;AN=2;DP=55;ExcessHet=3.0103;FS=0.000;MLEAC=2;MLEAF=1.00;MQ=44.00;QD=24.90;SOR=1.118	GT:AD:DP:GQ:PL	1/1:0,54:54:99:1373,159,0
3R	6371726	.	A	G	1604.77	.	AC=2;AF=1.00;AN=2;DP=60;ExcessHet=3.0103;FS=0.000;MLEAC=2;MLEAF=1.00;MQ=44.00;QD=27.20;SOR=0.796	GT:AD:DP:GQ:PL	1/1:0,59:59:99:1633,177,0
3R	6372044	.	T	A	843.77	.	AC=1;AF=0.500;AN=2;BaseQRankSum=-0.721;ClippingRankSum=0.000;DP=57;ExcessHet=3.0103;FS=1.085;MLEAC=1;MLEAF=0.500;MQ=43.97;MQRankSum=0.000;QD=15.07;ReadPosRankSum=-0.125;SOR=0.484	GT:AD:DP:GQ:PL	0/1:19,37:56:99:872,0,371
3R	6372244	.	G	A	166.77	.	AC=1;AF=0.500;AN=2;BaseQRankSum=0.047;ClippingRankSum=0.000;DP=39;ExcessHet=3.0103;FS=0.000;MLEAC=1;MLEAF=0.500;MQ=44.00;MQRankSum=0.000;QD=4.28;ReadPosRankSum=-0.236;SOR=0.507	GT:AD:DP:GQ:PL	0/1:27,12:39:99:195,0,633
3R	6372509	.	T	A	216.77	.	AC=1;AF=0.500;AN=2;BaseQRankSum=1.442;ClippingRankSum=0.000;DP=38;ExcessHet=3.0103;FS=1.378;MLEAC=1;MLEAF=0.500;MQ=42.19;MQRankSum=-0.752;QD=5.70;ReadPosRankSum=-0.149;SOR=1.061	GT:AD:DP:GQ:PL	0/1:25,13:38:99:245,0,549
3R	6373347	.	T	G	1546.77	.	AC=2;AF=1.00;AN=2;BaseQRankSum=1.803;ClippingRankSum=0.000;DP=61;ExcessHet=3.0103;FS=0.000;MLEAC=2;MLEAF=1.00;MQ=44.00;MQRankSum=0.000;QD=25.36;ReadPosRankSum=-0.476;SOR=0.280	GT:AD:DP:GQ:PL	1/1:1,60:61:99:1575,172,0
3R	6373823	.	G	A	314.77	.	AC=1;AF=0.500;AN=2;BaseQRankSum=-1.142;ClippingRankSum=0.000;DP=57;ExcessHet=3.0103;FS=0.000;MLEAC=1;MLEAF=0.500;MQ=43.22;MQRankSum=1.318;QD=5.52;ReadPosRankSum=1.431;SOR=0.620	GT:AD:DP:GQ:PL	0/1:37,20:57:99:343,0,835
3R	6373871	.	GTT	G	2396.73	.	AC=2;AF=1.00;AN=2;DP=55;ExcessHet=3.0103;FS=0.000;MLEAC=2;MLEAF=1.00;MQ=43.19;QD=30.32;SOR=1.159	GT:AD:DP:GQ:PL	1/1:0,55:55:99:2434,166,0
3R	6373876	.	T	C	2405.77	.	AC=2;AF=1.00;AN=2;DP=54;ExcessHet=3.0103;FS=0.000;MLEAC=2;MLEAF=1.00;MQ=43.18;QD=25.63;SOR=1.118	GT:AD:DP:GQ:PL	1/1:0,54:54:99:2434,166,0
3R	6373879	.	ATGTT	A	2331.73	.	AC=2;AF=1.00;AN=2;DP=53;ExcessHet=3.0103;FS=0.000;MLEAC=2;MLEAF=1.00;MQ=43.16;QD=24.00;SOR=1.179	GT:AD:DP:GQ:PL	1/1:0,53:53:99:2369,162,0
3R	6374247	.	A	AT	354.73	.	AC=1;AF=0.500;AN=2;BaseQRankSum=0.149;ClippingRankSum=0.000;DP=56;ExcessHet=3.0103;FS=0.000;MLEAC=1;MLEAF=0.500;MQ=44.20;MQRankSum=0.000;QD=6.82;ReadPosRankSum=0.925;SOR=0.600	GT:AD:DP:GQ:PL	0/1:23,29:52:99:392,0,279
3R	6374383	.	T	C	837.77	.	AC=1;AF=0.500;AN=2;BaseQRankSum=-3.892;ClippingRankSum=0.000;DP=68;ExcessHet=3.0103;FS=3.562;MLEAC=1;MLEAF=0.500;MQ=44.00;MQRankSum=0.000;QD=12.50;ReadPosRankSum=2.324;SOR=1.292	GT:AD:DP:GQ:PL	0/1:25,42:67:99:866,0,492
3R	6374603	.	A	C	1492.77	.	AC=2;AF=1.00;AN=2;DP=55;ExcessHet=3.0103;FS=0.000;MLEAC=2;MLEAF=1.00;MQ=43.89;QD=27.14;SOR=0.970	GT:AD:DP:GQ:PL	1/1:0,55:55:99:1521,165,0
3R	6374632	.	C	A	1521.77	.	AC=2;AF=1.00;AN=2;DP=57;ExcessHet=3.0103;FS=0.000;MLEAC=2;MLEAF=1.00;MQ=43.95;QD=26.70;SOR=0.800	GT:AD:DP:GQ:PL	1/1:0,57:57:99:1550,171,0
3R	6374815	.	C	T	878.77	.	AC=1;AF=0.500;AN=2;BaseQRankSum=1.188;ClippingRankSum=0.000;DP=65;ExcessHet=3.0103;FS=11.744;MLEAC=1;MLEAF=0.500;MQ=43.85;MQRankSum=-1.517;QD=13.73;ReadPosRankSum=0.000;SOR=0.222	GT:AD:DP:GQ:PL	0/1:23,41:64:99:907,0,376
3R	6375524	.	T	A	1893.77	.	AC=2;AF=1.00;AN=2;DP=72;ExcessHet=3.0103;FS=0.000;MLEAC=2;MLEAF=1.00;MQ=43.91;QD=26.67;SOR=0.840	GT:AD:DP:GQ:PL	1/1:0,71:71:99:1922,212,0
3R	6375538	.	T	A	1890.77	.	AC=2;AF=1.00;AN=2;DP=73;ExcessHet=3.0103;FS=0.000;MLEAC=2;MLEAF=1.00;MQ=44.00;QD=26.26;SOR=0.749	GT:AD:DP:GQ:PL	1/1:0,72:72:99:1919,215,0
3R	6375568	.	G	T	419.77	.	AC=1;AF=0.500;AN=2;BaseQRankSum=2.242;ClippingRankSum=0.000;DP=69;ExcessHet=3.0103;FS=0.960;MLEAC=1;MLEAF=0.500;MQ=44.00;MQRankSum=0.000;QD=6.17;ReadPosRankSum=0.141;SOR=0.534	GT:AD:DP:GQ:PL	0/1:44,24:68:99:448,0,994
3R	6375687	.	A	G	420.77	.	AC=1;AF=0.500;AN=2;BaseQRankSum=0.760;ClippingRankSum=0.000;DP=64;ExcessHet=3.0103;FS=0.000;MLEAC=1;MLEAF=0.500;MQ=44.00;MQRankSum=0.000;QD=6.57;ReadPosRankSum=-1.826;SOR=0.800	GT:AD:DP:GQ:PL	0/1:41,23:64:99:449,0,923
3R	6375710	.	AT	A	280.73	.	AC=1;AF=0.500;AN=2;BaseQRankSum=-0.094;ClippingRankSum=0.000;DP=63;ExcessHet=3.0103;FS=3.570;MLEAC=1;MLEAF=0.500;MQ=44.00;MQRankSum=0.000;QD=4.68;ReadPosRankSum=-0.091;SOR=0.982	GT:AD:DP:GQ:PL	0/1:36,24:60:99:318,0,595
3R	6375872	.	A	G	1752.77	.	AC=2;AF=1.00;AN=2;DP=69;ExcessHet=3.0103;FS=0.000;MLEAC=2;MLEAF=1.00;MQ=43.93;QD=25.78;SOR=0.814	GT:AD:DP:GQ:PL	1/1:0,68:68:99:1781,203,0
3R	6375932	.	A	C	306.77	.	AC=1;AF=0.500;AN=2;BaseQRankSum=-1.577;ClippingRankSum=0.000;DP=59;ExcessHet=3.0103;FS=3.880;MLEAC=1;MLEAF=0.500;MQ=44.00;MQRankSum=0.000;QD=5.20;ReadPosRankSum=-0.503;SOR=1.292	GT:AD:DP:GQ:PL	0/1:40,19:59:99:335,0,907
3R	6376345	.	G	T	1353.77	.	AC=2;AF=1.00;AN=2;BaseQRankSum=1.804;ClippingRankSum=0.000;DP=52;ExcessHet=3.0103;FS=3.543;MLEAC=2;MLEAF=1.00;MQ=44.00;MQRankSum=0.000;QD=26.03;ReadPosRankSum=-0.526;SOR=0.669	GT:AD:DP:GQ:PL	1/1:1,51:52:99:1382,145,0
3R	6376430	.	C	T	1256.77	.	AC=2;AF=1.00;AN=2;DP=49;ExcessHet=3.0103;FS=0.000;MLEAC=2;MLEAF=1.00;MQ=44.00;QD=25.65;SOR=0.909	GT:AD:DP:GQ:PL	1/1:0,49:49:99:1285,145,0
3R	6376620	.	G	A	147.77	.	AC=1;AF=0.500;AN=2;BaseQRankSum=-0.208;ClippingRankSum=0.000;DP=42;ExcessHet=3.0103;FS=1.368;MLEAC=1;MLEAF=0.500;MQ=43.95;MQRankSum=0.650;QD=3.52;ReadPosRankSum=1.031;SOR=0.721	GT:AD:DP:GQ:PL	0/1:31,11:42:99:176,0,712
3R	6376676	.	G	A	662.77	.	AC=1;AF=0.500;AN=2;BaseQRankSum=1.212;ClippingRankSum=0.000;DP=39;ExcessHet=3.0103;FS=0.000;MLEAC=1;MLEAF=0.500;MQ=43.95;MQRankSum=-0.528;QD=16.99;ReadPosRankSum=0.724;SOR=0.906	GT:AD:DP:GQ:PL	0/1:10,29:39:99:691,0,314
3R	6376677	.	A	G	101.77	.	AC=1;AF=0.500;AN=2;BaseQRankSum=-1.822;ClippingRankSum=0.000;DP=39;ExcessHet=3.0103;FS=0.000;MLEAC=1;MLEAF=0.500;MQ=43.95;MQRankSum=0.619;QD=2.68;ReadPosRankSum=-0.791;SOR=0.681	GT:AD:DP:GQ:PL	0/1:29,9:38:99:130,0,1185
3R	6376758	.	C	T	599.77	.	AC=1;AF=0.500;AN=2;BaseQRankSum=0.214;ClippingRankSum=0.000;DP=39;ExcessHet=3.0103;FS=7.497;MLEAC=1;MLEAF=0.500;MQ=44.00;MQRankSum=0.000;QD=15.78;ReadPosRankSum=0.173;SOR=0.148	GT:AD:DP:GQ:PL	0/1:12,26:38:99:628,0,227
3R	6376791	.	A	G	583.77	.	AC=1;AF=0.500;AN=2;BaseQRankSum=0.307;ClippingRankSum=0.000;DP=41;ExcessHet=3.0103;FS=7.090;MLEAC=1;MLEAF=0.500;MQ=44.00;MQRankSum=0.000;QD=14.24;ReadPosRankSum=-0.130;SOR=0.160	GT:AD:DP:GQ:PL	0/1:15,26:41:99:612,0,270
3R	6376962	.	G	C	508.77	.	AC=1;AF=0.500;AN=2;BaseQRankSum=0.628;ClippingRankSum=0.000;DP=43;ExcessHet=3.0103;FS=4.388;MLEAC=1;MLEAF=0.500;MQ=44.00;MQRankSum=0.000;QD=11.83;ReadPosRankSum=-0.101;SOR=0.885	GT:AD:DP:GQ:PL	0/1:19,24:43:99:537,0,346
3R	6376997	.	C	T	605.77	.	AC=1;AF=0.500;AN=2;BaseQRankSum=-0.716;ClippingRankSum=0.000;DP=49;ExcessHet=3.0103;FS=1.101;MLEAC=1;MLEAF=0.500;MQ=44.00;MQRankSum=0.000;QD=12.36;ReadPosRankSum=0.441;SOR=0.623	GT:AD:DP:GQ:PL	0/1:22,27:49:99:634,0,477
3R	6377218	.	A	G	743.77	.	AC=1;AF=0.500;AN=2;BaseQRankSum=-0.415;ClippingRankSum=0.000;DP=59;ExcessHet=3.0103;FS=2.212;MLEAC=1;MLEAF=0.500;MQ=44.00;MQRankSum=0.000;QD=12.61;ReadPosRankSum=1.013;SOR=0.636	GT:AD:DP:GQ:PL	0/1:25,34:59:99:772,0,497
3R	6377437	.	T	C	988.77	.	AC=1;AF=0.500;AN=2;BaseQRankSum=-1.148;ClippingRankSum=0.000;DP=73;ExcessHet=3.0103;FS=0.000;MLEAC=1;MLEAF=0.500;MQ=43.55;MQRankSum=-0.100;QD=13.54;ReadPosRankSum=-0.824;SOR=0.596	GT:AD:DP:GQ:PL	0/1:26,47:73:99:1017,0,481
3R	6377644	.	C	CT,CTT	1681.73	.	AC=1,1;AF=0.500,0.500;AN=2;DP=71;ExcessHet=3.0103;FS=0.000;MLEAC=1,1;MLEAF=0.500,0.500;MQ=43.79;QD=26.28;SOR=1.044	GT:AD:DP:GQ:PL	1/2:0,22,42:64:99:1719,950,772,421,0,277
3R	6377676	.	C	T	1811.77	.	AC=2;AF=1.00;AN=2;DP=68;ExcessHet=3.0103;FS=0.000;MLEAC=2;MLEAF=1.00;MQ=43.79;QD=26.64;SOR=0.752	GT:AD:DP:GQ:PL	1/1:0,68:68:99:1840,204,0
3R	6377703	.	A	G	364.77	.	AC=1;AF=0.500;AN=2;BaseQRankSum=-0.844;ClippingRankSum=0.000;DP=67;ExcessHet=3.0103;FS=0.000;MLEAC=1;MLEAF=0.500;MQ=43.78;MQRankSum=-2.015;QD=5.44;ReadPosRankSum=-0.742;SOR=0.651	GT:AD:DP:GQ:PL	0/1:45,22:67:99:393,0,1014
3R	6378193	.	CA	C	101.73	.	AC=1;AF=0.500;AN=2;BaseQRankSum=-1.161;ClippingRankSum=0.000;DP=60;ExcessHet=3.0103;FS=2.707;MLEAC=1;MLEAF=0.500;MQ=43.97;MQRankSum=0.000;QD=1.99;ReadPosRankSum=0.896;SOR=1.171	GT:AD:DP:GQ:PL	0/1:34,17:51:99:139,0,517
3R	6378224	.	G	A	1890.77	.	AC=2;AF=1.00;AN=2;DP=72;ExcessHet=3.0103;FS=0.000;MLEAC=2;MLEAF=1.00;MQ=44.00;QD=26.26;SOR=0.693	GT:AD:DP:GQ:PL	1/1:0,72:72:99:1919,215,0
3R	6381270	.	T	C	1557.77	.	AC=2;AF=1.00;AN=2;DP=57;ExcessHet=3.0103;FS=0.000;MLEAC=2;MLEAF=1.00;MQ=44.00;QD=27.33;SOR=0.960	GT:AD:DP:GQ:PL	1/1:0,57:57:99:1586,171,0
3R	6381655	.	C	A	855.77	.	AC=1;AF=0.500;AN=2;BaseQRankSum=0.051;ClippingRankSum=0.000;DP=54;ExcessHet=3.0103;FS=1.192;MLEAC=1;MLEAF=0.500;MQ=43.42;MQRankSum=-0.814;QD=15.85;ReadPosRankSum=-0.406;SOR=0.473	GT:AD:DP:GQ:PL	0/1:14,40:54:99:884,0,194
3R	6382952	.	C	G	1931.77	.	AC=2;AF=1.00;AN=2;DP=46;ExcessHet=3.0103;FS=0.000;MLEAC=2;MLEAF=1.00;MQ=44.00;QD=27.64;SOR=0.976	GT:AD:DP:GQ:PL	1/1:0,46:46:99:1960,141,0
3R	6382962	.	G	A	1957.77	.	AC=2;AF=1.00;AN=2;DP=47;ExcessHet=3.0103;FS=0.000;MLEAC=2;MLEAF=1.00;MQ=44.00;QD=29.93;SOR=0.735	GT:AD:DP:GQ:PL	1/1:0,47:47:99:1986,141,0
3R	6383118	.	G	A	1249.77	.	AC=2;AF=1.00;AN=2;DP=47;ExcessHet=3.0103;FS=0.000;MLEAC=2;MLEAF=1.00;MQ=43.92;QD=26.59;SOR=0.735	GT:AD:DP:GQ:PL	1/1:0,47:47:99:1278,140,0
3R	6383252	.	C	A	1360.77	.	AC=2;AF=1.00;AN=2;DP=51;ExcessHet=3.0103;FS=0.000;MLEAC=2;MLEAF=1.00;MQ=43.56;QD=26.68;SOR=0.813	GT:AD:DP:GQ:PL	1/1:0,51:51:99:1389,152,0
3R	6383392	.	A	AAC	159.73	.	AC=1;AF=0.500;AN=2;BaseQRankSum=-0.805;ClippingRankSum=0.000;DP=34;ExcessHet=3.0103;FS=1.617;MLEAC=1;MLEAF=0.500;MQ=42.90;MQRankSum=-3.353;QD=4.70;ReadPosRankSum=-0.061;SOR=0.350	GT:AD:DP:GQ:PL	0/1:26,8:34:99:197,0,822
3R	6383418	.	T	G	63.77	.	AC=1;AF=0.500;AN=2;BaseQRankSum=0.039;ClippingRankSum=0.000;DP=39;ExcessHet=3.0103;FS=1.519;MLEAC=1;MLEAF=0.500;MQ=42.73;MQRankSum=-2.580;QD=1.72;ReadPosRankSum=1.569;SOR=0.420	GT:AD:DP:GQ:PL	0/1:29,8:37:92:92,0,694
3R	6383455	.	G	GCGCATTATCGCTTGTCCTTT	1581.73	.	AC=2;AF=1.00;AN=2;DP=36;ExcessHet=3.0103;FS=0.000;MLEAC=2;MLEAF=1.00;MQ=42.40;QD=27.28;SOR=0.869	GT:AD:DP:GQ:PL	1/1:0,35:35:99:1619,108,0
3R	6383510	.	G	C	754.77	.	AC=2;AF=1.00;AN=2;DP=30;ExcessHet=3.0103;FS=0.000;MLEAC=2;MLEAF=1.00;MQ=42.94;QD=25.16;SOR=0.826	GT:AD:DP:GQ:PL	1/1:0,30:30:89:783,89,0
3R	6383579	.	CCA	C	127.73	.	AC=1;AF=0.500;AN=2;BaseQRankSum=0.658;ClippingRankSum=0.000;DP=34;ExcessHet=3.0103;FS=4.041;MLEAC=1;MLEAF=0.500;MQ=43.54;MQRankSum=-0.380;QD=3.99;ReadPosRankSum=-0.388;SOR=1.535	GT:AD:DP:GQ:PL	0/1:25,7:32:99:165,0,849
3R	6384100	.	T	C	2147.77	.	AC=2;AF=1.00;AN=2;DP=80;ExcessHet=3.0103;FS=0.000;MLEAC=2;MLEAF=1.00;MQ=43.61;QD=26.85;SOR=0.908	GT:AD:DP:GQ:PL	1/1:0,80:80:99:2176,240,0
3R	6384174	.	T	G	1970.77	.	AC=2;AF=1.00;AN=2;DP=71;ExcessHet=3.0103;FS=0.000;MLEAC=2;MLEAF=1.00;MQ=43.63;QD=27.76;SOR=1.117	GT:AD:DP:GQ:PL	1/1:0,71:71:99:1999,213,0
3R	6384337	.	T	G	218.77	.	AC=1;AF=0.500;AN=2;BaseQRankSum=-2.328;ClippingRankSum=0.000;DP=47;ExcessHet=3.0103;FS=0.000;MLEAC=1;MLEAF=0.500;MQ=43.96;MQRankSum=0.000;QD=4.76;ReadPosRankSum=-1.280;SOR=0.622	GT:AD:DP:GQ:PL	0/1:31,15:46:99:247,0,734
3R	6384579	.	T	C	1507.77	.	AC=2;AF=1.00;AN=2;DP=57;ExcessHet=3.0103;FS=0.000;MLEAC=2;MLEAF=1.00;MQ=43.64;QD=26.45;SOR=1.238	GT:AD:DP:GQ:PL	1/1:0,57:57:99:1536,171,0
3R	6384617	.	G	A	242.77	.	AC=1;AF=0.500;AN=2;BaseQRankSum=-0.133;ClippingRankSum=0.000;DP=52;ExcessHet=3.0103;FS=1.166;MLEAC=1;MLEAF=0.500;MQ=43.61;MQRankSum=-0.301;QD=4.67;ReadPosRankSum=-1.629;SOR=0.963	GT:AD:DP:GQ:PL	0/1:36,16:52:99:271,0,826
3R	6384777	.	A	G	2212.77	.	AC=2;AF=1.00;AN=2;DP=53;ExcessHet=3.0103;FS=0.000;MLEAC=2;MLEAF=1.00;MQ=48.02;QD=27.06;SOR=0.730	GT:AD:DP:GQ:PL	1/1:0,53:53:99:2241,159,0
3R	6384790	.	G	GGTCGTGAAATAAAAAATAATAATCACAA	3008.73	.	AC=2;AF=1.00;AN=2;DP=46;ExcessHet=3.0103;FS=0.000;MLEAC=2;MLEAF=1.00;MQ=48.61;QD=33.79;SOR=0.780	GT:AD:DP:GQ:PL	1/1:0,46:46:99:3046,204,0
3R	6384981	.	T	C	1350.77	.	AC=2;AF=1.00;AN=2;DP=52;ExcessHet=3.0103;FS=0.000;MLEAC=2;MLEAF=1.00;MQ=43.61;QD=25.98;SOR=0.770	GT:AD:DP:GQ:PL	1/1:0,52:52:99:1379,155,0
3R	6386382	.	G	T	897.77	.	AC=1;AF=0.500;AN=2;BaseQRankSum=0.894;ClippingRankSum=0.000;DP=59;ExcessHet=3.0103;FS=3.935;MLEAC=1;MLEAF=0.500;MQ=44.00;MQRankSum=0.000;QD=15.48;ReadPosRankSum=0.773;SOR=0.895	GT:AD:DP:GQ:PL	0/1:18,40:58:99:926,0,319
3R	6387191	.	G	T	532.77	.	AC=1;AF=0.500;AN=2;BaseQRankSum=0.618;ClippingRankSum=0.000;DP=41;ExcessHet=3.0103;FS=0.000;MLEAC=1;MLEAF=0.500;MQ=44.00;MQRankSum=0.000;QD=13.32;ReadPosRankSum=-0.504;SOR=0.569	GT:AD:DP:GQ:PL	0/1:15,25:40:99:561,0,276
3R	6387794	.	TAA	T	1601.73	.	AC=1;AF=0.500;AN=2;BaseQRankSum=-1.860;ClippingRankSum=0.000;DP=71;ExcessHet=3.0103;FS=0.000;MLEAC=1;MLEAF=0.500;MQ=44.00;MQRankSum=0.000;QD=25.03;ReadPosRankSum=0.007;SOR=0.662	GT:AD:DP:GQ:PL	0/1:22,42:64:99:1639,0,1021
3R	6387815	.	A	C	1646.77	.	AC=1;AF=0.500;AN=2;BaseQRankSum=0.368;ClippingRankSum=0.000;DP=75;ExcessHet=3.0103;FS=1.901;MLEAC=1;MLEAF=0.500;MQ=44.00;MQRankSum=0.000;QD=21.96;ReadPosRankSum=1.265;SOR=0.498	GT:AD:DP:GQ:PL	0/1:31,44:75:99:1675,0,1171
3R	6388185	.	C	G	1120.77	.	AC=1;AF=0.500;AN=2;BaseQRankSum=-2.580;ClippingRankSum=0.000;DP=82;ExcessHet=3.0103;FS=3.125;MLEAC=1;MLEAF=0.500;MQ=44.00;MQRankSum=0.000;QD=13.67;ReadPosRankSum=1.541;SOR=0.416	GT:AD:DP:GQ:PL	0/1:28,54:82:99:1149,0,521
3R	6388850	.	A	T	801.77	.	AC=1;AF=0.500;AN=2;BaseQRankSum=-1.151;ClippingRankSum=0.000;DP=61;ExcessHet=3.0103;FS=16.966;MLEAC=1;MLEAF=0.500;MQ=44.00;MQRankSum=0.000;QD=13.14;ReadPosRankSum=-1.327;SOR=1.244	GT:AD:DP:GQ:PL	0/1:24,37:61:99:830,0,481
3R	6390788	.	T	C	470.77	.	AC=1;AF=0.500;AN=2;BaseQRankSum=-1.782;ClippingRankSum=0.000;DP=38;ExcessHet=3.0103;FS=22.047;MLEAC=1;MLEAF=0.500;MQ=44.00;MQRankSum=0.000;QD=12.39;ReadPosRankSum=-0.888;SOR=1.753	GT:AD:DP:GQ:PL	0/1:13,25:38:99:499,0,242
3R	6390896	.	G	A	396.77	.	AC=1;AF=0.500;AN=2;BaseQRankSum=-2.285;ClippingRankSum=0.000;DP=37;ExcessHet=3.0103;FS=7.339;MLEAC=1;MLEAF=0.500;MQ=44.00;MQRankSum=0.000;QD=10.72;ReadPosRankSum=0.265;SOR=0.663	GT:AD:DP:GQ:PL	0/1:16,21:37:99:425,0,337
3R	6391363	.	C	T	364.77	.	AC=1;AF=0.500;AN=2;BaseQRankSum=-1.252;ClippingRankSum=0.000;DP=50;ExcessHet=3.0103;FS=1.172;MLEAC=1;MLEAF=0.500;MQ=43.88;MQRankSum=1.196;QD=7.30;ReadPosRankSum=0.604;SOR=0.490	GT:AD:DP:GQ:PL	0/1:30,20:50:99:393,0,665
3R	6391519	.	ACCACCACCACCACCG	A	110.73	.	AC=1;AF=0.500;AN=2;BaseQRankSum=1.111;ClippingRankSum=0.000;DP=15;ExcessHet=3.0103;FS=0.000;MLEAC=1;MLEAF=0.500;MQ=44.00;MQRankSum=0.000;QD=10.07;ReadPosRankSum=0.303;SOR=0.283	GT:AD:DP:GQ:PL	0/1:7,4:11:99:148,0,872
3R	6392338	.	T	TAAAA	732.73	.	AC=1;AF=0.500;AN=2;BaseQRankSum=0.229;ClippingRankSum=0.000;DP=73;ExcessHet=3.0103;FS=0.971;MLEAC=1;MLEAF=0.500;MQ=43.68;MQRankSum=-3.834;QD=10.04;ReadPosRankSum=-0.728;SOR=0.843	GT:AD:DP:GQ:PL	0/1:51,22:73:99:770,0,2076
3R	6392339	.	T	G	741.77	.	AC=1;AF=0.500;AN=2;BaseQRankSum=0.555;ClippingRankSum=0.000;DP=72;ExcessHet=3.0103;FS=0.000;MLEAC=1;MLEAF=0.500;MQ=43.67;MQRankSum=-3.948;QD=10.30;ReadPosRankSum=-0.496;SOR=0.750	GT:AD:DP:GQ:PL	0/1:51,21:72:99:770,0,2076
3R	6392342	.	C	T	821.77	.	AC=1;AF=0.500;AN=2;BaseQRankSum=2.554;ClippingRankSum=0.000;DP=71;ExcessHet=3.0103;FS=0.000;MLEAC=1;MLEAF=0.500;MQ=43.67;MQRankSum=-3.741;QD=11.57;ReadPosRankSum=-1.232;SOR=0.582	GT:AD:DP:GQ:PL	0/1:49,22:71:99:850,0,2069
3R	6392343	.	T	TGATAGATGATAGA	812.73	.	AC=1;AF=0.500;AN=2;BaseQRankSum=1.826;ClippingRankSum=0.000;DP=67;ExcessHet=3.0103;FS=0.994;MLEAC=1;MLEAF=0.500;MQ=43.74;MQRankSum=-4.566;QD=12.13;ReadPosRankSum=-2.043;SOR=0.502	GT:AD:DP:GQ:PL	0/1:45,22:67:99:850,0,2069
3R	6392397	.	T	C	1082.77	.	AC=1;AF=0.500;AN=2;BaseQRankSum=1.922;ClippingRankSum=0.000;DP=67;ExcessHet=3.0103;FS=5.365;MLEAC=1;MLEAF=0.500;MQ=43.82;MQRankSum=4.064;QD=16.16;ReadPosRankSum=-0.028;SOR=0.440	GT:AD:DP:GQ:PL	0/1:19,48:67:99:1111,0,318
3R	6392418	.	A	T	2786.77	.	AC=2;AF=1.00;AN=2;BaseQRankSum=1.816;ClippingRankSum=0.000;DP=75;ExcessHet=3.0103;FS=0.000;MLEAC=2;MLEAF=1.00;MQ=43.87;MQRankSum=-0.214;QD=30.62;ReadPosRankSum=-0.023;SOR=0.269	GT:AD:DP:GQ:PL	1/1:1,74:75:99:2815,218,0
3R	6392498	.	A	C	549.77	.	AC=1;AF=0.500;AN=2;BaseQRankSum=-0.698;ClippingRankSum=0.000;DP=73;ExcessHet=3.0103;FS=0.908;MLEAC=1;MLEAF=0.500;MQ=43.87;MQRankSum=-2.821;QD=7.53;ReadPosRankSum=0.444;SOR=0.906	GT:AD:DP:GQ:PL	0/1:44,29:73:99:578,0,977
3R	6392571	.	G	T	972.77	.	AC=1;AF=0.500;AN=2;BaseQRankSum=2.671;ClippingRankSum=0.000;DP=75;ExcessHet=3.0103;FS=0.000;MLEAC=1;MLEAF=0.500;MQ=43.91;MQRankSum=2.166;QD=12.97;ReadPosRankSum=1.574;SOR=0.696	GT:AD:DP:GQ:PL	0/1:30,45:75:99:1001,0,572
3R	6392756	.	C	CAAAAAA	1360.73	.	AC=1;AF=0.500;AN=2;BaseQRankSum=0.537;ClippingRankSum=0.000;DP=56;ExcessHet=3.0103;FS=0.000;MLEAC=1;MLEAF=0.500;MQ=45.53;MQRankSum=0.902;QD=28.35;ReadPosRankSum=-0.671;SOR=0.635	GT:AD:DP:GQ:PL	0/1:13,35:48:99:1398,0,441
3R	6392761	.	C	A	193.77	.	AC=1;AF=0.500;AN=2;BaseQRankSum=4.089;ClippingRankSum=0.000;DP=60;ExcessHet=3.0103;FS=1.109;MLEAC=1;MLEAF=0.500;MQ=45.46;MQRankSum=-0.899;QD=3.52;ReadPosRankSum=0.087;SOR=0.883	GT:AD:DP:GQ:PL	0/1:39,16:55:99:222,0,1500
3R	6392774	.	A	G	768.77	.	AC=1;AF=0.500;AN=2;BaseQRankSum=-3.502;ClippingRankSum=0.000;DP=51;ExcessHet=3.0103;FS=0.000;MLEAC=1;MLEAF=0.500;MQ=44.00;MQRankSum=0.000;QD=15.07;ReadPosRankSum=0.486;SOR=0.766	GT:AD:DP:GQ:PL	0/1:15,36:51:99:797,0,271
3R	6393041	.	C	T	777.77	.	AC=1;AF=0.500;AN=2;BaseQRankSum=-1.161;ClippingRankSum=0.000;DP=49;ExcessHet=3.0103;FS=7.208;MLEAC=1;MLEAF=0.500;MQ=43.88;MQRankSum=-0.838;QD=16.20;ReadPosRankSum=0.545;SOR=1.630	GT:AD:DP:GQ:PL	0/1:13,35:48:99:806,0,218
3R	6393238	.	A	T	470.77	.	AC=1;AF=0.500;AN=2;BaseQRankSum=-1.729;ClippingRankSum=0.000;DP=63;ExcessHet=3.0103;FS=0.000;MLEAC=1;MLEAF=0.500;MQ=44.00;MQRankSum=0.000;QD=7.47;ReadPosRankSum=0.842;SOR=0.716	GT:AD:DP:GQ:PL	0/1:38,25:63:99:499,0,878
3R	6393613	.	G	C	766.77	.	AC=1;AF=0.500;AN=2;BaseQRankSum=-1.309;ClippingRankSum=0.000;DP=55;ExcessHet=3.0103;FS=16.225;MLEAC=1;MLEAF=0.500;MQ=43.23;MQRankSum=-1.535;QD=13.94;ReadPosRankSum=0.133;SOR=1.540	GT:AD:DP:GQ:PL	0/1:20,35:55:99:795,0,357
3R	6393694	.	A	T	665.77	.	AC=1;AF=0.500;AN=2;BaseQRankSum=0.145;ClippingRankSum=0.000;DP=52;ExcessHet=3.0103;FS=17.354;MLEAC=1;MLEAF=0.500;MQ=43.82;MQRankSum=-1.147;QD=12.80;ReadPosRankSum=0.505;SOR=2.338	GT:AD:DP:GQ:PL	0/1:21,31:52:99:694,0,437
3R	6394198	.	C	T	571.77	.	AC=2;AF=1.00;AN=2;DP=22;ExcessHet=3.0103;FS=0.000;MLEAC=2;MLEAF=1.00;MQ=44.00;QD=25.99;SOR=1.085	GT:AD:DP:GQ:PL	1/1:0,22:22:66:600,66,0
3R	6394792	.	A	T	1007.77	.	AC=1;AF=0.500;AN=2;BaseQRankSum=-0.848;ClippingRankSum=0.000;DP=64;ExcessHet=3.0103;FS=9.857;MLEAC=1;MLEAF=0.500;MQ=43.56;MQRankSum=-1.195;QD=16.25;ReadPosRankSum=-1.133;SOR=0.881	GT:AD:DP:GQ:PL	0/1:20,42:62:99:1036,0,370
3R	6394812	.	A	T	1588.77	.	AC=2;AF=1.00;AN=2;DP=60;ExcessHet=3.0103;FS=0.000;MLEAC=2;MLEAF=1.00;MQ=43.53;QD=27.39;SOR=0.762	GT:AD:DP:GQ:PL	1/1:0,58:58:99:1617,174,0
3R	6395192	.	C	T	1804.77	.	AC=2;AF=1.00;AN=2;DP=67;ExcessHet=3.0103;FS=0.000;MLEAC=2;MLEAF=1.00;MQ=44.00;QD=26.94;SOR=1.230	GT:AD:DP:GQ:PL	1/1:0,67:67:99:1833,201,0
3R	6396237	.	T	A	413.77	.	AC=1;AF=0.500;AN=2;BaseQRankSum=0.383;ClippingRankSum=0.000;DP=55;ExcessHet=3.0103;FS=3.772;MLEAC=1;MLEAF=0.500;MQ=43.88;MQRankSum=-2.139;QD=7.52;ReadPosRankSum=0.543;SOR=0.673	GT:AD:DP:GQ:PL	0/1:33,22:55:99:442,0,744
3R	6396306	.	T	C	724.77	.	AC=1;AF=0.500;AN=2;BaseQRankSum=0.435;ClippingRankSum=0.000;DP=55;ExcessHet=3.0103;FS=7.561;MLEAC=1;MLEAF=0.500;MQ=43.68;MQRankSum=3.444;QD=13.18;ReadPosRankSum=0.412;SOR=0.316	GT:AD:DP:GQ:PL	0/1:22,33:55:99:753,0,444
3R	6396379	.	TAGGA	T	1092.73	.	AC=1;AF=0.500;AN=2;BaseQRankSum=1.594;ClippingRankSum=0.000;DP=58;ExcessHet=3.0103;FS=1.040;MLEAC=1;MLEAF=0.500;MQ=43.41;MQRankSum=-4.020;QD=18.84;ReadPosRankSum=0.638;SOR=1.002	GT:AD:DP:GQ:PL	0/1:29,29:58:99:1130,0,1130
3R	6396384	.	TTAGGATACA	T	1083.73	.	AC=1;AF=0.500;AN=2;BaseQRankSum=-1.750;ClippingRankSum=0.000;DP=61;ExcessHet=3.0103;FS=2.214;MLEAC=1;MLEAF=0.500;MQ=43.44;MQRankSum=-4.199;QD=17.77;ReadPosRankSum=0.537;SOR=1.119	GT:AD:DP:GQ:PL	0/1:32,29:61:99:1121,0,1244
3R	6396420	.	A	G	526.77	.	AC=1;AF=0.500;AN=2;BaseQRankSum=-3.074;ClippingRankSum=0.000;DP=60;ExcessHet=3.0103;FS=1.009;MLEAC=1;MLEAF=0.500;MQ=43.55;MQRankSum=-3.651;QD=8.78;ReadPosRankSum=1.245;SOR=0.901	GT:AD:DP:GQ:PL	0/1:32,28:60:99:555,0,696
3R	6396441	.	C	T	683.77	.	AC=1;AF=0.500;AN=2;BaseQRankSum=-0.297;ClippingRankSum=0.000;DP=65;ExcessHet=3.0103;FS=0.000;MLEAC=1;MLEAF=0.500;MQ=43.51;MQRankSum=-3.339;QD=10.52;ReadPosRankSum=-1.249;SOR=0.622	GT:AD:DP:GQ:PL	0/1:32,33:65:99:712,0,703
3R	6396513	.	T	C	780.77	.	AC=1;AF=0.500;AN=2;BaseQRankSum=-1.859;ClippingRankSum=0.000;DP=77;ExcessHet=3.0103;FS=1.868;MLEAC=1;MLEAF=0.500;MQ=43.19;MQRankSum=5.695;QD=10.14;ReadPosRankSum=-0.041;SOR=0.876	GT:AD:DP:GQ:PL	0/1:39,38:77:99:809,0,864
3R	6396550	.	T	TTG	1276.73	.	AC=1;AF=0.500;AN=2;BaseQRankSum=-0.433;ClippingRankSum=0.000;DP=74;ExcessHet=3.0103;FS=1.962;MLEAC=1;MLEAF=0.500;MQ=43.13;MQRankSum=-6.100;QD=17.98;ReadPosRankSum=0.271;SOR=0.902	GT:AD:DP:GQ:PL	0/1:37,34:71:99:1314,0,1493
3R	6396555	.	CAA	C	1272.73	.	AC=1;AF=0.500;AN=2;BaseQRankSum=0.515;ClippingRankSum=0.000;DP=75;ExcessHet=3.0103;FS=1.935;MLEAC=1;MLEAF=0.500;MQ=43.14;MQRankSum=-6.229;QD=17.43;ReadPosRankSum=0.288;SOR=0.904	GT:AD:DP:GQ:PL	0/1:39,34:73:99:1310,0,1535
3R	6396559	.	TACC	T	1266.73	.	AC=1;AF=0.500;AN=2;BaseQRankSum=-1.778;ClippingRankSum=0.000;DP=74;ExcessHet=3.0103;FS=1.910;MLEAC=1;MLEAF=0.500;MQ=43.13;MQRankSum=-6.340;QD=17.59;SOR=0.840	GT:AD:DP:GQ:PL	0/1:39,33:72:99:1304,0,1619
3R	6396564	.	A	G	1233.77	.	AC=1;AF=0.500;AN=2;BaseQRankSum=-3.689;ClippingRankSum=0.000;DP=74;ExcessHet=3.0103;FS=3.128;MLEAC=1;MLEAF=0.500;MQ=43.13;MQRankSum=-6.520;QD=17.14;ReadPosRankSum=0.544;SOR=0.888	GT:AD:DP:GQ:PL	0/1:40,32:72:99:1262,0,1622
3R	6396565	.	TC	T	1224.73	.	AC=1;AF=0.500;AN=2;BaseQRankSum=-1.638;ClippingRankSum=0.000;DP=74;ExcessHet=3.0103;FS=1.951;MLEAC=1;MLEAF=0.500;MQ=43.13;MQRankSum=-6.584;QD=16.78;ReadPosRankSum=0.734;SOR=0.923	GT:AD:DP:GQ:PL	0/1:41,32:73:99:1262,0,1622
3R	6396568	.	GTCCA	G	1176.73	.	AC=1;AF=0.500;AN=2;BaseQRankSum=0.388;ClippingRankSum=0.000;DP=74;ExcessHet=3.0103;FS=0.896;MLEAC=1;MLEAF=0.500;MQ=43.13;MQRankSum=-6.584;QD=16.12;SOR=0.901	GT:AD:DP:GQ:PL	0/1:41,32:73:99:1214,0,1709
3R	6396576	.	ATTTTTG	A	1215.73	.	AC=1;AF=0.500;AN=2;BaseQRankSum=-1.084;ClippingRankSum=0.000;DP=76;ExcessHet=3.0103;FS=0.000;MLEAC=1;MLEAF=0.500;MQ=43.15;MQRankSum=-6.709;QD=16.21;ReadPosRankSum=-0.082;SOR=0.801	GT:AD:DP:GQ:PL	0/1:43,32:75:99:1253,0,1740
3R	6396584	.	A	AAAGTG	1256.73	.	AC=1;AF=0.500;AN=2;BaseQRankSum=-0.532;ClippingRankSum=0.000;DP=77;ExcessHet=3.0103;FS=0.876;MLEAC=1;MLEAF=0.500;MQ=43.17;MQRankSum=-6.591;QD=16.54;ReadPosRankSum=-1.186;SOR=0.859	GT:AD:DP:GQ:PL	0/1:43,33:76:99:1294,0,1695
3R	6397189	.	A	C	2021.77	.	AC=2;AF=1.00;AN=2;DP=76;ExcessHet=3.0103;FS=0.000;MLEAC=2;MLEAF=1.00;MQ=43.90;QD=26.60;SOR=0.920	GT:AD:DP:GQ:PL	1/1:0,76:76:99:2050,228,0
3R	6397332	.	G	A	966.77	.	AC=1;AF=0.500;AN=2;BaseQRankSum=0.544;ClippingRankSum=0.000;DP=59;ExcessHet=3.0103;FS=6.737;MLEAC=1;MLEAF=0.500;MQ=44.00;MQRankSum=0.000;QD=16.67;ReadPosRankSum=-1.246;SOR=0.163	GT:AD:DP:GQ:PL	0/1:15,43:58:99:995,0,226
3R	6397628	.	G	GC	897.73	.	AC=1;AF=0.500;AN=2;BaseQRankSum=1.428;ClippingRankSum=0.000;DP=48;ExcessHet=3.0103;FS=2.754;MLEAC=1;MLEAF=0.500;MQ=43.92;MQRankSum=-0.850;QD=19.10;ReadPosRankSum=-1.202;SOR=0.368	GT:AD:DP:GQ:PL	0/1:13,34:47:99:935,0,258
3R	6397698	.	T	TGTGGTG	2067.73	.	AC=2;AF=1.00;AN=2;DP=50;ExcessHet=3.0103;FS=0.000;MLEAC=2;MLEAF=1.00;MQ=43.94;QD=31.73;SOR=0.963	GT:AD:DP:GQ:PL	1/1:0,48:48:99:2105,144,0
3R	6398104	.	T	G	748.77	.	AC=1;AF=0.500;AN=2;BaseQRankSum=-2.156;ClippingRankSum=0.000;DP=61;ExcessHet=3.0103;FS=0.000;MLEAC=1;MLEAF=0.500;MQ=43.72;MQRankSum=1.692;QD=12.27;ReadPosRankSum=1.375;SOR=0.595	GT:AD:DP:GQ:PL	0/1:40,21:61:99:777,0,1813
3R	6398107	.	TG	T	790.73	.	AC=1;AF=0.500;AN=2;BaseQRankSum=0.695;ClippingRankSum=0.000;DP=59;ExcessHet=3.0103;FS=0.000;MLEAC=1;MLEAF=0.500;MQ=43.71;MQRankSum=1.738;QD=13.40;ReadPosRankSum=1.109;SOR=0.654	GT:AD:DP:GQ:PL	0/1:38,21:59:99:828,0,1826
3R	6398113	.	T	G	809.77	.	AC=1;AF=0.500;AN=2;BaseQRankSum=-2.376;ClippingRankSum=0.000;DP=63;ExcessHet=3.0103;FS=0.000;MLEAC=1;MLEAF=0.500;MQ=43.73;MQRankSum=1.889;QD=12.85;ReadPosRankSum=-0.211;SOR=0.716	GT:AD:DP:GQ:PL	0/1:38,25:63:99:838,0,1801
3R	6398180	.	G	C	516.77	.	AC=1;AF=0.500;AN=2;BaseQRankSum=-0.883;ClippingRankSum=0.000;DP=63;ExcessHet=3.0103;FS=5.094;MLEAC=1;MLEAF=0.500;MQ=43.82;MQRankSum=1.566;QD=8.33;ReadPosRankSum=0.974;SOR=1.274	GT:AD:DP:GQ:PL	0/1:35,27:62:99:545,0,755
3R	6398565	.	T	G	1702.77	.	AC=2;AF=1.00;AN=2;DP=66;ExcessHet=3.0103;FS=0.000;MLEAC=2;MLEAF=1.00;MQ=43.97;QD=25.80;SOR=0.818	GT:AD:DP:GQ:PL	1/1:0,66:66:99:1731,197,0
3R	6398822	.	T	TA	1133.73	.	AC=2;AF=1.00;AN=2;BaseQRankSum=-0.633;ClippingRankSum=0.000;DP=66;ExcessHet=3.0103;FS=0.000;MLEAC=1;MLEAF=0.500;MQ=44.00;MQRankSum=0.000;QD=18.29;ReadPosRankSum=0.826;SOR=1.464	GT:AD:DP:GQ:PL	1/1:2,60:62:99:1086,151,0
3R	6398877	.	C	T	920.77	.	AC=1;AF=0.500;AN=2;BaseQRankSum=1.605;ClippingRankSum=0.000;DP=50;ExcessHet=3.0103;FS=7.494;MLEAC=1;MLEAF=0.500;MQ=44.00;MQRankSum=0.000;QD=18.42;ReadPosRankSum=0.567;SOR=1.041	GT:AD:DP:GQ:PL	0/1:11,39:50:99:949,0,165
3R	6399480	.	G	C	360.77	.	AC=1;AF=0.500;AN=2;BaseQRankSum=1.764;ClippingRankSum=0.000;DP=58;ExcessHet=3.0103;FS=7.786;MLEAC=1;MLEAF=0.500;MQ=44.00;MQRankSum=0.000;QD=6.22;ReadPosRankSum=-0.574;SOR=1.283	GT:AD:DP:GQ:PL	0/1:38,20:58:99:389,0,851
3R	6399574	.	C	T	445.77	.	AC=1;AF=0.500;AN=2;BaseQRankSum=0.923;ClippingRankSum=0.000;DP=58;ExcessHet=3.0103;FS=5.388;MLEAC=1;MLEAF=0.500;MQ=43.80;MQRankSum=1.806;QD=7.69;ReadPosRankSum=1.117;SOR=0.411	GT:AD:DP:GQ:PL	0/1:33,25:58:99:474,0,692
3R	6399770	.	A	G	290.77	.	AC=1;AF=0.500;AN=2;BaseQRankSum=-1.681;ClippingRankSum=0.000;DP=74;ExcessHet=3.0103;FS=0.000;MLEAC=1;MLEAF=0.500;MQ=43.53;MQRankSum=-1.103;QD=3.93;ReadPosRankSum=-1.355;SOR=0.810	GT:AD:DP:GQ:PL	0/1:54,20:74:99:319,0,1262
3R	6399974	.	G	GT	813.73	.	AC=2;AF=1.00;AN=2;BaseQRankSum=1.338;ClippingRankSum=0.000;DP=49;ExcessHet=3.0103;FS=0.000;MLEAC=2;MLEAF=1.00;MQ=43.86;MQRankSum=-0.110;QD=17.69;ReadPosRankSum=0.780;SOR=1.347	GT:AD:DP:GQ:PL	1/1:2,44:46:97:851,97,0
3R	6400927	.	T	C	1591.77	.	AC=2;AF=1.00;AN=2;DP=60;ExcessHet=3.0103;FS=0.000;MLEAC=2;MLEAF=1.00;MQ=43.87;QD=26.53;SOR=1.160	GT:AD:DP:GQ:PL	1/1:0,60:60:99:1620,180,0
3R	6400967	.	C	T	1470.77	.	AC=2;AF=1.00;AN=2;DP=57;ExcessHet=3.0103;FS=0.000;MLEAC=2;MLEAF=1.00;MQ=43.83;QD=25.80;SOR=1.238	GT:AD:DP:GQ:PL	1/1:0,57:57:99:1499,170,0
3R	6400990	.	CTCAGACTGTCGTGT	C	752.73	.	AC=1;AF=0.500;AN=2;BaseQRankSum=-2.268;ClippingRankSum=0.000;DP=67;ExcessHet=3.0103;FS=5.384;MLEAC=1;MLEAF=0.500;MQ=43.82;MQRankSum=-3.177;QD=11.76;ReadPosRankSum=0.837;SOR=0.584	GT:AD:DP:GQ:PL	0/1:42,22:64:99:790,0,1652
3R	6401006	.	C	G	825.77	.	AC=1;AF=0.500;AN=2;BaseQRankSum=2.556;ClippingRankSum=0.000;DP=61;ExcessHet=3.0103;FS=5.346;MLEAC=1;MLEAF=0.500;MQ=43.81;MQRankSum=3.060;QD=13.76;SOR=1.087	GT:AD:DP:GQ:PL	0/1:22,38:60:99:854,0,802
3R	6401368	.	A	G	1696.77	.	AC=2;AF=1.00;AN=2;DP=64;ExcessHet=3.0103;FS=0.000;MLEAC=2;MLEAF=1.00;MQ=43.94;QD=26.51;SOR=0.892	GT:AD:DP:GQ:PL	1/1:0,64:64:99:1725,192,0
3R	6401444	.	A	G	694.77	.	AC=1;AF=0.500;AN=2;BaseQRankSum=-1.372;ClippingRankSum=0.000;DP=47;ExcessHet=3.0103;FS=2.834;MLEAC=1;MLEAF=0.500;MQ=43.80;MQRankSum=0.782;QD=14.78;ReadPosRankSum=0.704;SOR=1.223	GT:AD:DP:GQ:PL	0/1:13,34:47:99:723,0,220
3R	6401630	.	CAAAAA	C	1832.73	.	AC=2;AF=1.00;AN=2;DP=51;ExcessHet=3.0103;FS=0.000;MLEAC=1;MLEAF=0.500;MQ=43.62;QD=33.45;SOR=0.843	GT:AD:DP:GQ:PL	1/1:2,41:43:44:1767,44,0
3R	6401641	.	A	T	1719.77	.	AC=1;AF=0.500;AN=2;BaseQRankSum=0.096;ClippingRankSum=0.000;DP=55;ExcessHet=3.0103;FS=0.000;MLEAC=1;MLEAF=0.500;MQ=43.65;MQRankSum=3.886;QD=29.09;ReadPosRankSum=-1.068;SOR=0.941	GT:AD:DP:GQ:PL	0/1:6,43:49:99:1748,0,100
3R	6401889	.	C	T	838.77	.	AC=1;AF=0.500;AN=2;BaseQRankSum=-1.008;ClippingRankSum=0.000;DP=59;ExcessHet=3.0103;FS=9.524;MLEAC=1;MLEAF=0.500;MQ=43.88;MQRankSum=2.835;QD=15.83;ReadPosRankSum=-1.382;SOR=0.120	GT:AD:DP:GQ:PL	0/1:15,38:53:99:867,0,262
3R	6401920	.	T	A	945.77	.	AC=1;AF=0.500;AN=2;BaseQRankSum=-0.694;ClippingRankSum=0.000;DP=66;ExcessHet=3.0103;FS=2.662;MLEAC=1;MLEAF=0.500;MQ=43.73;MQRankSum=2.712;QD=15.76;ReadPosRankSum=-1.955;SOR=0.347	GT:AD:DP:GQ:PL	0/1:18,42:60:99:974,0,325
3R	6402065	.	A	G	1729.77	.	AC=2;AF=1.00;AN=2;DP=67;ExcessHet=3.0103;FS=0.000;MLEAC=2;MLEAF=1.00;MQ=43.16;QD=27.46;SOR=1.010	GT:AD:DP:GQ:PL	1/1:0,63:63:99:1758,189,0
3R	6402775	.	CGAATCTAATCAAGATTTGGT	C	1206.73	.	AC=1;AF=0.500;AN=2;BaseQRankSum=-2.032;ClippingRankSum=0.000;DP=52;ExcessHet=3.0103;FS=0.000;MLEAC=1;MLEAF=0.500;MQ=43.76;MQRankSum=-1.919;QD=24.13;ReadPosRankSum=0.023;SOR=0.730	GT:AD:DP:GQ:PL	0/1:18,32:50:99:1244,0,875
3R	6402836	.	G	A	619.77	.	AC=1;AF=0.500;AN=2;BaseQRankSum=1.401;ClippingRankSum=0.000;DP=44;ExcessHet=3.0103;FS=1.238;MLEAC=1;MLEAF=0.500;MQ=43.71;MQRankSum=-1.850;QD=14.09;ReadPosRankSum=-0.905;SOR=0.817	GT:AD:DP:GQ:PL	0/1:15,29:44:99:648,0,275
3R	6402859	.	T	C	588.77	.	AC=1;AF=0.500;AN=2;BaseQRankSum=-0.702;ClippingRankSum=0.000;DP=42;ExcessHet=3.0103;FS=2.878;MLEAC=1;MLEAF=0.500;MQ=43.65;MQRankSum=-2.000;QD=14.02;ReadPosRankSum=-2.686;SOR=0.839	GT:AD:DP:GQ:PL	0/1:14,28:42:99:617,0,260
3R	6402962	.	T	C	602.77	.	AC=1;AF=0.500;AN=2;BaseQRankSum=0.479;ClippingRankSum=0.000;DP=46;ExcessHet=3.0103;FS=1.162;MLEAC=1;MLEAF=0.500;MQ=43.28;MQRankSum=1.465;QD=13.10;ReadPosRankSum=0.593;SOR=0.626	GT:AD:DP:GQ:PL	0/1:27,19:46:99:631,0,1049
3R	6402964	.	G	A	602.77	.	AC=1;AF=0.500;AN=2;BaseQRankSum=-2.297;ClippingRankSum=0.000;DP=46;ExcessHet=3.0103;FS=0.000;MLEAC=1;MLEAF=0.500;MQ=43.28;MQRankSum=1.351;QD=13.10;ReadPosRankSum=1.240;SOR=0.569	GT:AD:DP:GQ:PL	0/1:28,18:46:99:631,0,1049
3R	6403030	.	C	CT	382.73	.	AC=1;AF=0.500;AN=2;BaseQRankSum=0.894;ClippingRankSum=0.000;DP=46;ExcessHet=3.0103;FS=0.000;MLEAC=1;MLEAF=0.500;MQ=43.11;MQRankSum=1.195;QD=10.34;ReadPosRankSum=-1.786;SOR=0.752	GT:AD:DP:GQ:PL	0/1:25,12:37:99:420,0,1003
3R	6403031	.	C	T,CTCTCTCTCTCT	1778.73	.	AC=1,1;AF=0.500,0.500;AN=2;DP=45;ExcessHet=3.0103;FS=0.000;MLEAC=1,1;MLEAF=0.500,0.500;MQ=43.09;QD=31.33;SOR=1.352	GT:AD:DP:GQ:PL	1/2:0,25,12:37:99:1816,470,362,1069,0,1004
3R	6403044	.	C	CTCTT	1008.73	.	AC=1;AF=0.500;AN=2;BaseQRankSum=0.000;ClippingRankSum=0.000;DP=43;ExcessHet=3.0103;FS=0.000;MLEAC=1;MLEAF=0.500;MQ=42.94;MQRankSum=-1.344;QD=25.22;ReadPosRankSum=2.398;SOR=0.512	GT:AD:DP:GQ:PL	0/1:13,27:40:99:1046,0,437
3R	6403045	.	A	T	1875.77	.	AC=2;AF=1.00;AN=2;DP=40;ExcessHet=3.0103;FS=0.000;MLEAC=2;MLEAF=1.00;MQ=42.85;QD=28.34;SOR=1.445	GT:AD:DP:GQ:PL	1/1:0,40:40:99:1904,129,0
3R	6403387	.	A	G	2461.77	.	AC=2;AF=1.00;AN=2;DP=57;ExcessHet=3.0103;FS=0.000;MLEAC=2;MLEAF=1.00;MQ=43.97;QD=30.11;SOR=0.800	GT:AD:DP:GQ:PL	1/1:0,57:57:99:2490,171,0
3R	6403389	.	A	G	2461.77	.	AC=2;AF=1.00;AN=2;DP=56;ExcessHet=3.0103;FS=0.000;MLEAC=2;MLEAF=1.00;MQ=43.97;QD=31.53;SOR=0.841	GT:AD:DP:GQ:PL	1/1:0,56:56:99:2490,171,0
3R	6403428	.	T	C	782.77	.	AC=1;AF=0.500;AN=2;BaseQRankSum=-3.147;ClippingRankSum=0.000;DP=62;ExcessHet=3.0103;FS=0.990;MLEAC=1;MLEAF=0.500;MQ=43.94;MQRankSum=1.758;QD=12.63;ReadPosRankSum=-0.933;SOR=0.799	GT:AD:DP:GQ:PL	0/1:25,37:62:99:811,0,516
3R	6403627	.	A	G	775.77	.	AC=1;AF=0.500;AN=2;BaseQRankSum=-0.494;ClippingRankSum=0.000;DP=57;ExcessHet=3.0103;FS=0.000;MLEAC=1;MLEAF=0.500;MQ=43.97;MQRankSum=1.397;QD=13.61;ReadPosRankSum=1.381;SOR=0.772	GT:AD:DP:GQ:PL	0/1:20,37:57:99:804,0,381
3R	6403652	.	C	T	858.77	.	AC=1;AF=0.500;AN=2;BaseQRankSum=2.550;ClippingRankSum=0.000;DP=61;ExcessHet=3.0103;FS=7.629;MLEAC=1;MLEAF=0.500;MQ=43.54;MQRankSum=-1.256;QD=14.08;ReadPosRankSum=1.247;SOR=0.175	GT:AD:DP:GQ:PL	0/1:21,40:61:99:887,0,371
3R	6405450	.	C	T	536.77	.	AC=1;AF=0.500;AN=2;BaseQRankSum=3.578;ClippingRankSum=0.000;DP=38;ExcessHet=3.0103;FS=1.378;MLEAC=1;MLEAF=0.500;MQ=43.90;MQRankSum=0.430;QD=14.13;ReadPosRankSum=-0.106;SOR=0.425	GT:AD:DP:GQ:PL	0/1:14,24:38:99:565,0,246
3R	6405827	.	C	A	165.77	.	AC=1;AF=0.500;AN=2;BaseQRankSum=-1.070;ClippingRankSum=0.000;DP=35;ExcessHet=3.0103;FS=6.464;MLEAC=1;MLEAF=0.500;MQ=42.99;MQRankSum=0.037;QD=4.74;ReadPosRankSum=0.712;SOR=0.136	GT:AD:DP:GQ:PL	0/1:24,11:35:99:194,0,539
3R	6406081	.	A	C	316.77	.	AC=1;AF=0.500;AN=2;BaseQRankSum=-0.295;ClippingRankSum=0.000;DP=64;ExcessHet=3.0103;FS=17.242;MLEAC=1;MLEAF=0.500;MQ=43.97;MQRankSum=-1.450;QD=4.95;ReadPosRankSum=-1.258;SOR=3.038	GT:AD:DP:GQ:PL	0/1:44,20:64:99:345,0,975
3R	6406229	.	T	C	1760.77	.	AC=2;AF=1.00;AN=2;DP=66;ExcessHet=3.0103;FS=0.000;MLEAC=2;MLEAF=1.00;MQ=43.97;QD=26.68;SOR=1.112	GT:AD:DP:GQ:PL	1/1:0,66:66:99:1789,198,0
3R	6406262	.	C	A	940.77	.	AC=1;AF=0.500;AN=2;BaseQRankSum=0.247;ClippingRankSum=0.000;DP=71;ExcessHet=3.0103;FS=3.406;MLEAC=1;MLEAF=0.500;MQ=44.00;MQRankSum=0.000;QD=13.25;ReadPosRankSum=0.253;SOR=1.140	GT:AD:DP:GQ:PL	0/1:27,44:71:99:969,0,518
3R	6406688	.	C	T	1978.77	.	AC=2;AF=1.00;AN=2;DP=75;ExcessHet=3.0103;FS=0.000;MLEAC=2;MLEAF=1.00;MQ=43.96;QD=26.74;SOR=0.927	GT:AD:DP:GQ:PL	1/1:0,74:74:99:2007,221,0
3R	6406732	.	T	A	1646.77	.	AC=2;AF=1.00;AN=2;DP=62;ExcessHet=3.0103;FS=0.000;MLEAC=2;MLEAF=1.00;MQ=44.00;QD=26.56;SOR=0.899	GT:AD:DP:GQ:PL	1/1:0,62:62:99:1675,185,0
3R	6406868	.	T	C	1427.77	.	AC=2;AF=1.00;AN=2;DP=55;ExcessHet=3.0103;FS=0.000;MLEAC=2;MLEAF=1.00;MQ=44.00;QD=25.96;SOR=0.804	GT:AD:DP:GQ:PL	1/1:0,55:55:99:1456,164,0
3R	6406908	.	T	C	1529.77	.	AC=2;AF=1.00;AN=2;DP=58;ExcessHet=3.0103;FS=0.000;MLEAC=2;MLEAF=1.00;MQ=44.00;QD=26.38;SOR=0.693	GT:AD:DP:GQ:PL	1/1:0,58:58:99:1558,173,0
3R	6407194	.	T	A	1678.77	.	AC=2;AF=1.00;AN=2;DP=64;ExcessHet=3.0103;FS=0.000;MLEAC=2;MLEAF=1.00;MQ=43.97;QD=26.23;SOR=0.756	GT:AD:DP:GQ:PL	1/1:0,64:64:99:1707,192,0
3R	6407321	.	A	G	1713.77	.	AC=2;AF=1.00;AN=2;DP=67;ExcessHet=3.0103;FS=0.000;MLEAC=2;MLEAF=1.00;MQ=44.00;QD=25.58;SOR=0.849	GT:AD:DP:GQ:PL	1/1:0,67:67:99:1742,200,0
3R	6407610	.	C	T	1018.77	.	AC=1;AF=0.500;AN=2;BaseQRankSum=1.073;ClippingRankSum=0.000;DP=65;ExcessHet=3.0103;FS=3.794;MLEAC=1;MLEAF=0.500;MQ=43.97;MQRankSum=-0.609;QD=15.67;ReadPosRankSum=-0.174;SOR=0.346	GT:AD:DP:GQ:PL	0/1:19,46:65:99:1047,0,303
3R	6407928	.	T	G	1182.77	.	AC=2;AF=1.00;AN=2;DP=49;ExcessHet=3.0103;FS=0.000;MLEAC=2;MLEAF=1.00;MQ=43.96;QD=25.17;SOR=2.560	GT:AD:DP:GQ:PL	1/1:0,47:47:99:1211,139,0
3R	6408031	.	T	A	1413.77	.	AC=2;AF=1.00;AN=2;DP=56;ExcessHet=3.0103;FS=0.000;MLEAC=2;MLEAF=1.00;MQ=43.97;QD=25.70;SOR=0.970	GT:AD:DP:GQ:PL	1/1:0,55:55:99:1442,163,0
3R	6408559	.	T	C	1857.77	.	AC=2;AF=1.00;AN=2;DP=71;ExcessHet=3.0103;FS=0.000;MLEAC=2;MLEAF=1.00;MQ=44.00;QD=26.17;SOR=1.117	GT:AD:DP:GQ:PL	1/1:0,71:71:99:1886,211,0
3R	6408740	.	A	ACTTTGG	1887.73	.	AC=2;AF=1.00;AN=2;DP=43;ExcessHet=3.0103;FS=0.000;MLEAC=2;MLEAF=1.00;MQ=43.49;QD=33.53;SOR=0.788	GT:AD:DP:GQ:PL	1/1:0,42:42:99:1925,129,0
3R	6408769	.	C	T	541.77	.	AC=1;AF=0.500;AN=2;BaseQRankSum=-1.343;ClippingRankSum=0.000;DP=40;ExcessHet=3.0103;FS=4.837;MLEAC=1;MLEAF=0.500;MQ=43.71;MQRankSum=-1.800;QD=13.54;ReadPosRankSum=-1.566;SOR=0.958	GT:AD:DP:GQ:PL	0/1:15,25:40:99:570,0,297
3R	6408779	.	T	TTGTTGCAACAGCATCGACTGACTTTTGTCATTCACC	619.73	.	AC=1;AF=0.500;AN=2;BaseQRankSum=-1.037;ClippingRankSum=0.000;DP=39;ExcessHet=3.0103;FS=3.473;MLEAC=1;MLEAF=0.500;MQ=43.70;MQRankSum=-2.295;QD=22.95;ReadPosRankSum=-2.574;SOR=1.265	GT:AD:DP:GQ:PL	0/1:13,14:27:99:657,0,500
3R	6409129	.	C	A	995.77	.	AC=1;AF=0.500;AN=2;BaseQRankSum=1.267;ClippingRankSum=0.000;DP=62;ExcessHet=3.0103;FS=0.000;MLEAC=1;MLEAF=0.500;MQ=43.92;MQRankSum=-0.887;QD=16.06;ReadPosRankSum=0.445;SOR=0.757	GT:AD:DP:GQ:PL	0/1:18,44:62:99:1024,0,296
3R	6409247	.	T	G	559.77	.	AC=1;AF=0.500;AN=2;BaseQRankSum=-3.960;ClippingRankSum=0.000;DP=45;ExcessHet=3.0103;FS=2.649;MLEAC=1;MLEAF=0.500;MQ=44.00;MQRankSum=0.000;QD=12.44;ReadPosRankSum=-1.403;SOR=0.465	GT:AD:DP:GQ:PL	0/1:18,27:45:99:588,0,397
3R	6409259	.	T	TTTGTTG	2078.73	.	AC=2;AF=1.00;AN=2;DP=46;ExcessHet=3.0103;FS=0.000;MLEAC=2;MLEAF=1.00;MQ=44.00;QD=33.18;SOR=0.737	GT:AD:DP:GQ:PL	1/1:0,45:45:99:2116,147,0
3R	6409275	.	T	G	375.77	.	AC=1;AF=0.500;AN=2;BaseQRankSum=0.401;ClippingRankSum=0.000;DP=43;ExcessHet=3.0103;FS=2.692;MLEAC=1;MLEAF=0.500;MQ=44.00;MQRankSum=0.000;QD=8.74;ReadPosRankSum=-0.955;SOR=1.292	GT:AD:DP:GQ:PL	0/1:24,19:43:99:404,0,522
3R	6409388	.	A	T	542.77	.	AC=1;AF=0.500;AN=2;BaseQRankSum=1.820;ClippingRankSum=0.000;DP=61;ExcessHet=3.0103;FS=0.983;MLEAC=1;MLEAF=0.500;MQ=44.00;MQRankSum=0.000;QD=8.90;ReadPosRankSum=-1.177;SOR=0.922	GT:AD:DP:GQ:PL	0/1:34,27:61:99:571,0,749
3R	6409640	.	A	G	1809.77	.	AC=2;AF=1.00;AN=2;DP=69;ExcessHet=3.0103;FS=0.000;MLEAC=2;MLEAF=1.00;MQ=43.76;QD=26.23;SOR=0.722	GT:AD:DP:GQ:PL	1/1:0,69:69:99:1838,206,0
3R	6409877	.	AAC	A	1533.73	.	AC=2;AF=1.00;AN=2;DP=58;ExcessHet=3.0103;FS=0.000;MLEAC=2;MLEAF=1.00;MQ=44.00;QD=30.07;SOR=1.007	GT:AD:DP:GQ:PL	1/1:0,51:51:99:1571,153,0
3R	6409987	.	T	C	1865.77	.	AC=2;AF=1.00;AN=2;DP=70;ExcessHet=3.0103;FS=0.000;MLEAC=2;MLEAF=1.00;MQ=43.90;QD=26.65;SOR=0.693	GT:AD:DP:GQ:PL	1/1:0,70:70:99:1894,210,0
3R	6410018	.	C	A	424.77	.	AC=1;AF=0.500;AN=2;BaseQRankSum=-2.510;ClippingRankSum=0.000;DP=74;ExcessHet=3.0103;FS=8.200;MLEAC=1;MLEAF=0.500;MQ=43.91;MQRankSum=1.309;QD=5.74;ReadPosRankSum=-0.047;SOR=0.799	GT:AD:DP:GQ:PL	0/1:48,26:74:99:453,0,1145
3R	6410337	.	T	TA	508.73	.	AC=1;AF=0.500;AN=2;BaseQRankSum=-0.302;ClippingRankSum=0.000;DP=58;ExcessHet=3.0103;FS=7.533;MLEAC=1;MLEAF=0.500;MQ=43.97;MQRankSum=-0.830;QD=9.08;ReadPosRankSum=0.596;SOR=0.888	GT:AD:DP:GQ:PL	0/1:24,32:56:99:546,0,357
3R	6410351	.	CAA	C	931.73	.	AC=1;AF=0.500;AN=2;BaseQRankSum=0.094;ClippingRankSum=0.000;DP=59;ExcessHet=3.0103;FS=5.393;MLEAC=1;MLEAF=0.500;MQ=43.97;MQRankSum=-0.799;QD=16.64;ReadPosRankSum=-0.408;SOR=0.618	GT:AD:DP:GQ:PL	0/1:23,33:56:99:969,0,620
3R	6410971	.	T	G	2075.77	.	AC=2;AF=1.00;AN=2;DP=50;ExcessHet=3.0103;FS=0.000;MLEAC=2;MLEAF=1.00;MQ=44.00;QD=35.12;SOR=0.733	GT:AD:DP:GQ:PL	1/1:0,49:49:99:2104,147,0
3R	6410980	.	T	C	2100.77	.	AC=2;AF=1.00;AN=2;DP=51;ExcessHet=3.0103;FS=0.000;MLEAC=2;MLEAF=1.00;MQ=44.00;QD=29.55;SOR=0.859	GT:AD:DP:GQ:PL	1/1:0,50:50:99:2129,150,0
3R	6411020	.	T	A	1164.77	.	AC=2;AF=1.00;AN=2;DP=44;ExcessHet=3.0103;FS=0.000;MLEAC=2;MLEAF=1.00;MQ=44.00;QD=27.09;SOR=1.055	GT:AD:DP:GQ:PL	1/1:0,43:43:99:1193,129,0
3R	6411036	.	G	A	1063.77	.	AC=2;AF=1.00;AN=2;DP=43;ExcessHet=3.0103;FS=0.000;MLEAC=2;MLEAF=1.00;MQ=44.00;QD=25.33;SOR=1.005	GT:AD:DP:GQ:PL	1/1:0,42:42:99:1092,124,0
3R	6411490	.	T	A	1495.77	.	AC=2;AF=1.00;AN=2;DP=54;ExcessHet=3.0103;FS=0.000;MLEAC=2;MLEAF=1.00;MQ=44.00;QD=27.70;SOR=1.118	GT:AD:DP:GQ:PL	1/1:0,54:54:99:1524,162,0
3R	6412336	.	TAAA	T	877.73	.	AC=1;AF=0.500;AN=2;BaseQRankSum=-0.913;ClippingRankSum=0.000;DP=70;ExcessHet=3.0103;FS=1.137;MLEAC=1;MLEAF=0.500;MQ=43.19;MQRankSum=0.126;QD=13.50;ReadPosRankSum=0.334;SOR=0.904	GT:AD:DP:GQ:PL	0/1:27,38:65:99:915,0,835
3R	6412337	.	A	T	165.77	.	AC=1;AF=0.500;AN=2;BaseQRankSum=0.081;ClippingRankSum=0.000;DP=66;ExcessHet=3.0103;FS=1.105;MLEAC=1;MLEAF=0.500;MQ=43.14;MQRankSum=-0.130;QD=2.96;ReadPosRankSum=0.149;SOR=0.838	GT:AD:DP:GQ:PL	0/1:38,18:56:99:194,0,1040
3R	6412339	.	A	ATT	876.73	.	AC=1;AF=0.500;AN=2;BaseQRankSum=-0.437;ClippingRankSum=0.000;DP=70;ExcessHet=3.0103;FS=0.000;MLEAC=1;MLEAF=0.500;MQ=43.19;MQRankSum=-0.452;QD=13.49;ReadPosRankSum=0.776;SOR=0.848	GT:AD:DP:GQ:PL	0/1:27,38:65:99:914,0,870
3R	6412369	.	T	C	1616.77	.	AC=2;AF=1.00;AN=2;DP=66;ExcessHet=3.0103;FS=0.000;MLEAC=2;MLEAF=1.00;MQ=43.52;QD=24.87;SOR=0.723	GT:AD:DP:GQ:PL	1/1:0,65:65:99:1645,192,0
3R	6412490	.	T	G	472.77	.	AC=1;AF=0.500;AN=2;BaseQRankSum=-1.924;ClippingRankSum=0.000;DP=72;ExcessHet=3.0103;FS=8.506;MLEAC=1;MLEAF=0.500;MQ=43.54;MQRankSum=-1.874;QD=6.57;ReadPosRankSum=1.342;SOR=1.064	GT:AD:DP:GQ:PL	0/1:46,26:72:99:501,0,1047
3R	6412711	.	T	A	1046.77	.	AC=1;AF=0.500;AN=2;BaseQRankSum=1.218;ClippingRankSum=0.000;DP=65;ExcessHet=3.0103;FS=2.355;MLEAC=1;MLEAF=0.500;MQ=44.00;MQRankSum=0.000;QD=16.10;ReadPosRankSum=-0.901;SOR=0.394	GT:AD:DP:GQ:PL	0/1:18,47:65:99:1075,0,295
3R	6412847	.	A	C,AAAC	1284.73	.	AC=1,1;AF=0.500,0.500;AN=2;BaseQRankSum=-0.802;ClippingRankSum=0.000;DP=68;ExcessHet=3.0103;FS=6.210;MLEAC=1,1;MLEAF=0.500,0.500;MQ=43.73;MQRankSum=-0.356;QD=20.07;ReadPosRankSum=-1.201;SOR=0.061	GT:AD:DP:GQ:PL	1/2:3,45,16:64:99:1322,490,426,843,0,1562
3R	6412849	.	C	G	2756.73	.	AC=2;AF=1.00;AN=2;DP=59;ExcessHet=3.0103;FS=0.000;MLEAC=2;MLEAF=1.00;MQ=43.73;QD=30.50;SOR=1.022	GT:AD:DP:GQ:PL	1/1:0,59:59:99:2794,207,0
3R	6413100	.	G	T	697.77	.	AC=1;AF=0.500;AN=2;BaseQRankSum=-0.012;ClippingRankSum=0.000;DP=72;ExcessHet=3.0103;FS=0.889;MLEAC=1;MLEAF=0.500;MQ=43.51;MQRankSum=-2.086;QD=9.69;ReadPosRankSum=0.941;SOR=0.826	GT:AD:DP:GQ:PL	0/1:37,35:72:99:726,0,780
3R	6413218	.	T	G	834.77	.	AC=1;AF=0.500;AN=2;BaseQRankSum=0.401;ClippingRankSum=0.000;DP=75;ExcessHet=3.0103;FS=4.444;MLEAC=1;MLEAF=0.500;MQ=43.97;MQRankSum=0.000;QD=11.28;ReadPosRankSum=-0.256;SOR=0.542	GT:AD:DP:GQ:PL	0/1:34,40:74:99:863,0,661
3R	6413368	.	C	T	395.77	.	AC=1;AF=0.500;AN=2;BaseQRankSum=0.033;ClippingRankSum=0.000;DP=49;ExcessHet=3.0103;FS=0.000;MLEAC=1;MLEAF=0.500;MQ=44.00;MQRankSum=0.000;QD=8.08;ReadPosRankSum=1.145;SOR=0.784	GT:AD:DP:GQ:PL	0/1:28,21:49:99:424,0,623
3R	6413453	.	C	G	790.77	.	AC=1;AF=0.500;AN=2;BaseQRankSum=-1.041;ClippingRankSum=0.000;DP=59;ExcessHet=3.0103;FS=1.046;MLEAC=1;MLEAF=0.500;MQ=44.00;MQRankSum=0.000;QD=13.40;ReadPosRankSum=1.506;SOR=0.465	GT:AD:DP:GQ:PL	0/1:21,38:59:99:819,0,392
3R	6413942	.	C	T	242.77	.	AC=1;AF=0.500;AN=2;BaseQRankSum=1.918;ClippingRankSum=0.000;DP=40;ExcessHet=3.0103;FS=5.689;MLEAC=1;MLEAF=0.500;MQ=43.78;MQRankSum=0.786;QD=6.07;ReadPosRankSum=-0.867;SOR=1.916	GT:AD:DP:GQ:PL	0/1:26,14:40:99:271,0,588
3R	6414015	.	G	A	83.77	.	AC=1;AF=0.500;AN=2;BaseQRankSum=-1.016;ClippingRankSum=0.000;DP=36;ExcessHet=3.0103;FS=6.726;MLEAC=1;MLEAF=0.500;MQ=43.21;MQRankSum=0.992;QD=2.33;ReadPosRankSum=-0.571;SOR=2.338	GT:AD:DP:GQ:PL	0/1:28,8:36:99:112,0,650
3R	6414722	.	C	T	845.77	.	AC=2;AF=1.00;AN=2;DP=32;ExcessHet=3.0103;FS=0.000;MLEAC=2;MLEAF=1.00;MQ=43.64;QD=26.43;SOR=1.681	GT:AD:DP:GQ:PL	1/1:0,32:32:96:874,96,0
3R	6414931	.	A	G	740.77	.	AC=1;AF=0.500;AN=2;BaseQRankSum=2.588;ClippingRankSum=0.000;DP=70;ExcessHet=3.0103;FS=1.975;MLEAC=1;MLEAF=0.500;MQ=43.93;MQRankSum=-1.364;QD=10.58;ReadPosRankSum=1.147;SOR=0.481	GT:AD:DP:GQ:PL	0/1:34,36:70:99:769,0,697
3R	6414966	.	GAT	G	1283.73	.	AC=1;AF=0.500;AN=2;BaseQRankSum=2.223;ClippingRankSum=0.000;DP=64;ExcessHet=3.0103;FS=0.950;MLEAC=1;MLEAF=0.500;MQ=43.92;MQRankSum=-1.359;QD=20.06;ReadPosRankSum=-0.370;SOR=0.560	GT:AD:DP:GQ:PL	0/1:31,33:64:99:1321,0,1938
3R	6414969	.	GAATAATGAATATTGATGAA	G	1277.73	.	AC=1;AF=0.500;AN=2;BaseQRankSum=-0.046;ClippingRankSum=0.000;DP=67;ExcessHet=3.0103;FS=0.000;MLEAC=1;MLEAF=0.500;MQ=43.93;MQRankSum=-1.383;QD=19.07;ReadPosRankSum=-0.841;SOR=0.627	GT:AD:DP:GQ:PL	0/1:33,34:67:99:1315,0,2022
3R	6415091	.	T	A	1591.77	.	AC=2;AF=1.00;AN=2;DP=61;ExcessHet=3.0103;FS=0.000;MLEAC=2;MLEAF=1.00;MQ=44.00;QD=26.09;SOR=0.865	GT:AD:DP:GQ:PL	1/1:0,61:61:99:1620,182,0
3R	6415221	.	T	G	2220.77	.	AC=2;AF=1.00;AN=2;DP=82;ExcessHet=3.0103;FS=0.000;MLEAC=2;MLEAF=1.00;MQ=43.98;QD=27.42;SOR=0.821	GT:AD:DP:GQ:PL	1/1:0,81:81:99:2249,243,0
3R	6415266	.	A	G	2430.77	.	AC=2;AF=1.00;AN=2;DP=92;ExcessHet=3.0103;FS=0.000;MLEAC=2;MLEAF=1.00;MQ=43.82;QD=26.71;SOR=0.715	GT:AD:DP:GQ:PL	1/1:0,91:91:99:2459,273,0
3R	6415371	.	G	A	1981.77	.	AC=2;AF=1.00;AN=2;DP=75;ExcessHet=3.0103;FS=0.000;MLEAC=2;MLEAF=1.00;MQ=43.90;QD=26.78;SOR=0.747	GT:AD:DP:GQ:PL	1/1:0,74:74:99:2010,221,0
3R	6415458	.	C	T	1996.77	.	AC=2;AF=1.00;AN=2;DP=73;ExcessHet=3.0103;FS=0.000;MLEAC=2;MLEAF=1.00;MQ=43.79;QD=27.35;SOR=0.836	GT:AD:DP:GQ:PL	1/1:0,73:73:99:2025,219,0
3R	6415924	.	A	T	1905.77	.	AC=2;AF=1.00;AN=2;DP=72;ExcessHet=3.0103;FS=0.000;MLEAC=2;MLEAF=1.00;MQ=44.00;QD=26.47;SOR=0.693	GT:AD:DP:GQ:PL	1/1:0,72:72:99:1934,215,0
3R	6416405	.	A	G	715.77	.	AC=1;AF=0.500;AN=2;BaseQRankSum=-0.318;ClippingRankSum=0.000;DP=48;ExcessHet=3.0103;FS=0.000;MLEAC=1;MLEAF=0.500;MQ=43.96;MQRankSum=-0.596;QD=14.91;ReadPosRankSum=-0.527;SOR=0.914	GT:AD:DP:GQ:PL	0/1:14,34:48:99:744,0,239
3R	6416426	.	T	TA	733.73	.	AC=1;AF=0.500;AN=2;BaseQRankSum=-1.512;ClippingRankSum=0.000;DP=47;ExcessHet=3.0103;FS=0.000;MLEAC=1;MLEAF=0.500;MQ=43.96;MQRankSum=-0.605;QD=15.61;ReadPosRankSum=-0.140;SOR=0.859	GT:AD:DP:GQ:PL	0/1:14,33:47:99:771,0,271
3R	6416685	.	T	C	232.77	.	AC=1;AF=0.500;AN=2;BaseQRankSum=-0.889;ClippingRankSum=0.000;DP=24;ExcessHet=3.0103;FS=2.197;MLEAC=1;MLEAF=0.500;MQ=41.67;MQRankSum=-0.778;QD=11.08;ReadPosRankSum=-1.292;SOR=0.269	GT:AD:DP:GQ:PL	0/1:9,12:21:99:261,0,170
3R	6418996	.	A	G	57.28	.	AC=2;AF=1.00;AN=2;DP=8;ExcessHet=3.0103;FS=0.000;MLEAC=2;MLEAF=1.00;MQ=38.78;QD=19.09;SOR=2.833	GT:AD:DP:GQ:PL	1/1:0,3:3:9:85,9,0
3R	6419089	.	C	T	128.84	.	AC=2;AF=1.00;AN=2;DP=11;ExcessHet=3.0103;FS=0.000;MLEAC=2;MLEAF=1.00;MQ=40.09;QD=21.47;SOR=1.329	GT:AD:DP:GQ:PL	1/1:0,6:6:18:157,18,0
3R	6419471	.	T	C	476.77	.	AC=1;AF=0.500;AN=2;BaseQRankSum=-2.488;ClippingRankSum=0.000;DP=58;ExcessHet=3.0103;FS=3.558;MLEAC=1;MLEAF=0.500;MQ=43.97;MQRankSum=0.968;QD=8.22;ReadPosRankSum=-0.875;SOR=1.062	GT:AD:DP:GQ:PL	0/1:31,27:58:99:505,0,637
3R	6419750	.	A	G	966.77	.	AC=1;AF=0.500;AN=2;BaseQRankSum=-0.888;ClippingRankSum=0.000;DP=67;ExcessHet=3.0103;FS=3.498;MLEAC=1;MLEAF=0.500;MQ=43.51;MQRankSum=-1.253;QD=14.43;ReadPosRankSum=-0.338;SOR=0.710	GT:AD:DP:GQ:PL	0/1:23,44:67:99:995,0,442
3R	6419871	.	C	A	1879.77	.	AC=2;AF=1.00;AN=2;BaseQRankSum=1.801;ClippingRankSum=0.000;DP=72;ExcessHet=3.0103;FS=3.133;MLEAC=2;MLEAF=1.00;MQ=43.92;MQRankSum=-0.139;QD=26.11;ReadPosRankSum=-0.496;SOR=0.357	GT:AD:DP:GQ:PL	1/1:1,71:72:99:1908,206,0
3R	6420007	.	G	C	104.77	.	AC=1;AF=0.500;AN=2;BaseQRankSum=-1.653;ClippingRankSum=0.000;DP=43;ExcessHet=3.0103;FS=5.601;MLEAC=1;MLEAF=0.500;MQ=44.00;MQRankSum=0.000;QD=2.44;ReadPosRankSum=1.388;SOR=0.837	GT:AD:DP:GQ:PL	0/1:33,10:43:99:133,0,783
3R	6420146	.	C	T	482.77	.	AC=1;AF=0.500;AN=2;BaseQRankSum=0.714;ClippingRankSum=0.000;DP=56;ExcessHet=3.0103;FS=0.000;MLEAC=1;MLEAF=0.500;MQ=44.00;MQRankSum=0.000;QD=8.62;ReadPosRankSum=0.782;SOR=0.735	GT:AD:DP:GQ:PL	0/1:31,25:56:99:511,0,699
3R	6420356	.	C	A	366.77	.	AC=1;AF=0.500;AN=2;BaseQRankSum=0.034;ClippingRankSum=0.000;DP=57;ExcessHet=3.0103;FS=0.000;MLEAC=1;MLEAF=0.500;MQ=44.00;MQRankSum=0.000;QD=6.43;ReadPosRankSum=0.246;SOR=0.746	GT:AD:DP:GQ:PL	0/1:36,21:57:99:395,0,828
3R	6420901	.	A	G	536.77	.	AC=1;AF=0.500;AN=2;BaseQRankSum=0.771;ClippingRankSum=0.000;DP=52;ExcessHet=3.0103;FS=0.000;MLEAC=1;MLEAF=0.500;MQ=43.66;MQRankSum=2.825;QD=10.32;ReadPosRankSum=0.083;SOR=0.693	GT:AD:DP:GQ:PL	0/1:26,26:52:99:565,0,552
3R	6420953	.	T	C	1285.77	.	AC=2;AF=1.00;AN=2;DP=51;ExcessHet=3.0103;FS=0.000;MLEAC=2;MLEAF=1.00;MQ=43.85;QD=25.21;SOR=1.436	GT:AD:DP:GQ:PL	1/1:0,51:51:99:1314,152,0
3R	6420990	.	CTG	C	241.73	.	AC=1;AF=0.500;AN=2;BaseQRankSum=0.977;ClippingRankSum=0.000;DP=41;ExcessHet=3.0103;FS=0.000;MLEAC=1;MLEAF=0.500;MQ=43.88;MQRankSum=-2.658;QD=5.90;ReadPosRankSum=-1.575;SOR=0.804	GT:AD:DP:GQ:PL	0/1:32,9:41:99:279,0,1259
3R	6420994	.	GA	G	753.73	.	AC=2;AF=1.00;AN=2;DP=41;ExcessHet=3.0103;FS=0.000;MLEAC=2;MLEAF=1.00;MQ=43.81;QD=19.33;SOR=1.730	GT:AD:DP:GQ:PL	1/1:0,39:39:99:791,116,0
3R	6421020	.	TTGCATTTACATCAGGC	T	234.73	.	AC=1;AF=0.500;AN=2;BaseQRankSum=0.339;ClippingRankSum=0.000;DP=42;ExcessHet=3.0103;FS=0.000;MLEAC=1;MLEAF=0.500;MQ=43.61;MQRankSum=-4.346;QD=5.87;ReadPosRankSum=-3.225;SOR=0.569	GT:AD:DP:GQ:PL	0/1:31,9:40:99:272,0,1260
3R	6421038	.	A	T	255.77	.	AC=1;AF=0.500;AN=2;BaseQRankSum=-1.180;ClippingRankSum=0.000;DP=37;ExcessHet=3.0103;FS=0.000;MLEAC=1;MLEAF=0.500;MQ=43.63;MQRankSum=-4.077;QD=7.10;ReadPosRankSum=-3.796;SOR=0.614	GT:AD:DP:GQ:PL	0/1:27,9:36:99:284,0,1107
3R	6421042	.	GATTGTT	G	217.73	.	AC=1;AF=0.500;AN=2;BaseQRankSum=-1.006;ClippingRankSum=0.000;DP=35;ExcessHet=3.0103;FS=1.695;MLEAC=1;MLEAF=0.500;MQ=43.61;MQRankSum=-4.641;QD=6.40;SOR=0.360	GT:AD:DP:GQ:PL	0/1:27,7:34:99:255,0,1110
3R	6421052	.	C	G	193.77	.	AC=1;AF=0.500;AN=2;BaseQRankSum=-0.960;ClippingRankSum=0.000;DP=32;ExcessHet=3.0103;FS=0.000;MLEAC=1;MLEAF=0.500;MQ=43.57;MQRankSum=-4.400;QD=6.25;SOR=0.476	GT:AD:DP:GQ:PL	0/1:24,7:31:99:222,0,987
3R	6421054	.	AGCTTCTTCCAGCCATACC	A	175.73	.	AC=1;AF=0.500;AN=2;BaseQRankSum=-1.743;ClippingRankSum=0.000;DP=34;ExcessHet=3.0103;FS=0.000;MLEAC=1;MLEAF=0.500;MQ=43.60;MQRankSum=-4.562;QD=5.33;SOR=0.503	GT:AD:DP:GQ:PL	0/1:26,7:33:99:213,0,1113
3R	6421075	.	T	TGTA	70.73	.	AC=1;AF=0.500;AN=2;BaseQRankSum=1.693;ClippingRankSum=0.000;DP=19;ExcessHet=3.0103;FS=3.245;MLEAC=1;MLEAF=0.500;MQ=44.00;MQRankSum=0.000;QD=3.72;ReadPosRankSum=-1.423;SOR=1.541	GT:AD:DP:GQ:PL	0/1:18,1:19:99:108,0,828
3R	6421077	.	ATTTCT	A	115.73	.	AC=1;AF=0.500;AN=2;BaseQRankSum=-0.392;ClippingRankSum=0.000;DP=22;ExcessHet=3.0103;FS=0.000;MLEAC=1;MLEAF=0.500;MQ=43.65;MQRankSum=-3.782;QD=5.26;ReadPosRankSum=-2.751;SOR=0.512	GT:AD:DP:GQ:PL	0/1:18,4:22:99:153,0,783
3R	6421085	.	C	T	169.77	.	AC=1;AF=0.500;AN=2;BaseQRankSum=0.482;ClippingRankSum=0.000;DP=22;ExcessHet=3.0103;FS=2.048;MLEAC=1;MLEAF=0.500;MQ=43.51;MQRankSum=-3.910;QD=7.72;ReadPosRankSum=-1.559;SOR=0.836	GT:AD:DP:GQ:PL	0/1:17,5:22:99:198,0,738
3R	6421086	.	C	A	172.77	.	AC=1;AF=0.500;AN=2;BaseQRankSum=0.000;ClippingRankSum=0.000;DP=22;ExcessHet=3.0103;FS=2.048;MLEAC=1;MLEAF=0.500;MQ=43.51;MQRankSum=-3.910;QD=7.85;ReadPosRankSum=-1.559;SOR=0.836	GT:AD:DP:GQ:PL	0/1:17,5:22:99:201,0,696
3R	6421089	.	TCTCTG	T	202.73	.	AC=1;AF=0.500;AN=2;BaseQRankSum=-0.577;ClippingRankSum=0.000;DP=23;ExcessHet=3.0103;FS=4.310;MLEAC=1;MLEAF=0.500;MQ=43.41;MQRankSum=-4.092;QD=8.81;ReadPosRankSum=-2.568;SOR=1.196	GT:AD:DP:GQ:PL	0/1:17,6:23:99:240,0,735
3R	6421096	.	TTTCCCGGG	T	202.73	.	AC=1;AF=0.500;AN=2;BaseQRankSum=0.031;ClippingRankSum=0.000;DP=25;ExcessHet=3.0103;FS=1.828;MLEAC=1;MLEAF=0.500;MQ=43.45;MQRankSum=-3.869;QD=8.11;ReadPosRankSum=-2.078;SOR=0.697	GT:AD:DP:GQ:PL	0/1:18,7:25:99:240,0,734
3R	6421170	.	CCCCCCCCCCCG	C	298.73	.	AC=1;AF=0.500;AN=2;BaseQRankSum=-0.493;ClippingRankSum=0.000;DP=20;ExcessHet=3.0103;FS=1.957;MLEAC=1;MLEAF=0.500;MQ=43.32;MQRankSum=0.958;QD=16.60;ReadPosRankSum=0.992;SOR=0.569	GT:AD:DP:GQ:PL	0/1:9,9:18:99:336,0,241
3R	6421172	.	CCCCCCCCCG	C	129.73	.	AC=1;AF=0.500;AN=2;BaseQRankSum=0.000;ClippingRankSum=0.000;DP=19;ExcessHet=3.0103;FS=0.000;MLEAC=1;MLEAF=0.500;MQ=43.44;MQRankSum=-0.608;QD=8.65;ReadPosRankSum=0.458;SOR=0.527	GT:AD:DP:GQ:PL	0/1:9,6:15:99:167,0,369
3R	6421193	.	C	T	328.77	.	AC=1;AF=0.500;AN=2;BaseQRankSum=-1.539;ClippingRankSum=0.000;DP=27;ExcessHet=3.0103;FS=3.452;MLEAC=1;MLEAF=0.500;MQ=43.31;MQRankSum=-2.887;QD=12.18;ReadPosRankSum=1.377;SOR=1.473	GT:AD:DP:GQ:PL	0/1:12,15:27:99:357,0,389
3R	6421346	.	C	A	1200.77	.	AC=2;AF=1.00;AN=2;DP=46;ExcessHet=3.0103;FS=0.000;MLEAC=2;MLEAF=1.00;MQ=43.59;QD=26.10;SOR=1.085	GT:AD:DP:GQ:PL	1/1:0,46:46:99:1229,137,0
3R	6421374	.	T	A	2355.77	.	AC=2;AF=1.00;AN=2;DP=55;ExcessHet=3.0103;FS=0.000;MLEAC=2;MLEAF=1.00;MQ=43.60;QD=29.49;SOR=1.329	GT:AD:DP:GQ:PL	1/1:0,54:54:99:2384,163,0
3R	6421378	.	T	C	2355.77	.	AC=2;AF=1.00;AN=2;DP=52;ExcessHet=3.0103;FS=0.000;MLEAC=2;MLEAF=1.00;MQ=43.58;QD=27.43;SOR=1.201	GT:AD:DP:GQ:PL	1/1:0,51:51:99:2384,163,0
3R	6421936	.	A	C	631.77	.	AC=1;AF=0.500;AN=2;BaseQRankSum=-1.414;ClippingRankSum=0.000;DP=54;ExcessHet=3.0103;FS=10.506;MLEAC=1;MLEAF=0.500;MQ=43.93;MQRankSum=-1.148;QD=12.15;ReadPosRankSum=1.702;SOR=0.489	GT:AD:DP:GQ:PL	0/1:21,31:52:99:660,0,428
3R	6422049	.	C	CAAGGGGGA	2672.73	.	AC=2;AF=1.00;AN=2;DP=63;ExcessHet=3.0103;FS=0.000;MLEAC=2;MLEAF=1.00;MQ=43.94;QD=26.76;SOR=0.793	GT:AD:DP:GQ:PL	1/1:0,61:61:99:2710,183,0
3R	6422086	.	G	T	383.77	.	AC=1;AF=0.500;AN=2;BaseQRankSum=1.283;ClippingRankSum=0.000;DP=50;ExcessHet=3.0103;FS=2.449;MLEAC=1;MLEAF=0.500;MQ=43.96;MQRankSum=0.891;QD=7.68;ReadPosRankSum=-0.876;SOR=1.140	GT:AD:DP:GQ:PL	0/1:29,21:50:99:412,0,637
3R	6422291	.	C	T	1674.77	.	AC=2;AF=1.00;AN=2;DP=63;ExcessHet=3.0103;FS=0.000;MLEAC=2;MLEAF=1.00;MQ=43.88;QD=26.58;SOR=1.270	GT:AD:DP:GQ:PL	1/1:0,63:63:99:1703,189,0
3R	6422668	.	A	G	1665.77	.	AC=2;AF=1.00;AN=2;DP=64;ExcessHet=3.0103;FS=0.000;MLEAC=2;MLEAF=1.00;MQ=43.79;QD=26.03;SOR=0.756	GT:AD:DP:GQ:PL	1/1:0,64:64:99:1694,190,0
3R	6422952	.	A	C	2185.77	.	AC=2;AF=1.00;AN=2;DP=81;ExcessHet=3.0103;FS=0.000;MLEAC=2;MLEAF=1.00;MQ=43.93;QD=26.98;SOR=0.876	GT:AD:DP:GQ:PL	1/1:0,81:81:99:2214,243,0
3R	6422973	.	T	A	2310.77	.	AC=2;AF=1.00;AN=2;DP=84;ExcessHet=3.0103;FS=0.000;MLEAC=2;MLEAF=1.00;MQ=44.00;QD=27.51;SOR=1.013	GT:AD:DP:GQ:PL	1/1:0,84:84:99:2339,252,0
3R	6422988	.	G	C	2329.77	.	AC=2;AF=1.00;AN=2;DP=87;ExcessHet=3.0103;FS=0.000;MLEAC=2;MLEAF=1.00;MQ=43.96;QD=27.09;SOR=1.005	GT:AD:DP:GQ:PL	1/1:0,86:86:99:2358,257,0
3R	6423660	.	T	C	544.77	.	AC=1;AF=0.500;AN=2;BaseQRankSum=-0.237;ClippingRankSum=0.000;DP=36;ExcessHet=3.0103;FS=0.000;MLEAC=1;MLEAF=0.500;MQ=44.00;MQRankSum=0.000;QD=15.13;ReadPosRankSum=0.707;SOR=0.938	GT:AD:DP:GQ:PL	0/1:11,25:36:99:573,0,177
3R	6423939	.	C	A	1269.77	.	AC=2;AF=1.00;AN=2;DP=47;ExcessHet=3.0103;FS=0.000;MLEAC=2;MLEAF=1.00;MQ=44.00;QD=27.02;SOR=0.919	GT:AD:DP:GQ:PL	1/1:0,47:47:99:1298,141,0
3R	6424043	.	C	A	1553.77	.	AC=2;AF=1.00;AN=2;DP=61;ExcessHet=3.0103;FS=0.000;MLEAC=2;MLEAF=1.00;MQ=43.54;QD=25.47;SOR=0.865	GT:AD:DP:GQ:PL	1/1:0,61:61:99:1582,182,0
3R	6424235	.	GAGCAGC	G	875.73	.	AC=1;AF=0.500;AN=2;BaseQRankSum=-1.644;ClippingRankSum=0.000;DP=54;ExcessHet=3.0103;FS=1.051;MLEAC=1;MLEAF=0.500;MQ=43.96;MQRankSum=0.000;QD=17.51;ReadPosRankSum=0.359;SOR=0.859	GT:AD:DP:GQ:PL	0/1:26,24:50:99:913,0,1008
3R	6424279	.	GGTGT	G	850.73	.	AC=1;AF=0.500;AN=2;BaseQRankSum=-0.345;ClippingRankSum=0.000;DP=53;ExcessHet=3.0103;FS=0.000;MLEAC=1;MLEAF=0.500;MQ=44.00;MQRankSum=0.000;QD=17.36;ReadPosRankSum=2.119;SOR=0.873	GT:AD:DP:GQ:PL	0/1:26,23:49:99:888,0,996
3R	6424499	.	T	A	896.77	.	AC=1;AF=0.500;AN=2;BaseQRankSum=-0.541;ClippingRankSum=0.000;DP=61;ExcessHet=3.0103;FS=9.934;MLEAC=1;MLEAF=0.500;MQ=43.90;MQRankSum=-1.047;QD=14.70;ReadPosRankSum=0.923;SOR=1.678	GT:AD:DP:GQ:PL	0/1:22,39:61:99:925,0,434
3R	6424607	.	C	G	412.77	.	AC=1;AF=0.500;AN=2;BaseQRankSum=0.733;ClippingRankSum=0.000;DP=57;ExcessHet=3.0103;FS=1.029;MLEAC=1;MLEAF=0.500;MQ=44.00;MQRankSum=0.000;QD=7.37;ReadPosRankSum=0.361;SOR=0.894	GT:AD:DP:GQ:PL	0/1:33,23:56:99:441,0,726
3R	6424821	.	G	A	2160.77	.	AC=2;AF=1.00;AN=2;DP=60;ExcessHet=3.0103;FS=0.000;MLEAC=2;MLEAF=1.00;MQ=43.72;QD=28.02;SOR=0.906	GT:AD:DP:GQ:PL	1/1:0,60:60:99:2189,180,0
3R	6424827	.	A	T	1153.77	.	AC=1;AF=0.500;AN=2;BaseQRankSum=-2.463;ClippingRankSum=0.000;DP=59;ExcessHet=3.0103;FS=3.576;MLEAC=1;MLEAF=0.500;MQ=43.72;MQRankSum=0.738;QD=19.56;ReadPosRankSum=-0.513;SOR=0.958	GT:AD:DP:GQ:PL	0/1:28,31:59:99:1182,0,1075
3R	6424832	.	C	T	1153.77	.	AC=1;AF=0.500;AN=2;BaseQRankSum=-0.184;ClippingRankSum=0.000;DP=59;ExcessHet=3.0103;FS=3.576;MLEAC=1;MLEAF=0.500;MQ=43.72;MQRankSum=0.738;QD=19.56;ReadPosRankSum=-0.960;SOR=0.958	GT:AD:DP:GQ:PL	0/1:28,31:59:99:1182,0,1075
3R	6425087	.	CG	C	1246.73	.	AC=1;AF=0.500;AN=2;BaseQRankSum=-0.518;ClippingRankSum=0.000;DP=59;ExcessHet=3.0103;FS=2.188;MLEAC=1;MLEAF=0.500;MQ=44.00;MQRankSum=0.000;QD=21.13;ReadPosRankSum=-0.477;SOR=0.655	GT:AD:DP:GQ:PL	0/1:27,32:59:99:1284,0,1298
3R	6425091	.	G	C	1255.77	.	AC=1;AF=0.500;AN=2;BaseQRankSum=0.687;ClippingRankSum=0.000;DP=60;ExcessHet=3.0103;FS=2.120;MLEAC=1;MLEAF=0.500;MQ=44.00;MQRankSum=0.000;QD=20.93;ReadPosRankSum=-0.198;SOR=0.577	GT:AD:DP:GQ:PL	0/1:27,33:60:99:1284,0,1298
3R	6425811	.	A	C	573.77	.	AC=1;AF=0.500;AN=2;BaseQRankSum=-1.412;ClippingRankSum=0.000;DP=74;ExcessHet=3.0103;FS=1.930;MLEAC=1;MLEAF=0.500;MQ=44.00;MQRankSum=0.000;QD=7.75;ReadPosRankSum=-0.951;SOR=0.492	GT:AD:DP:GQ:PL	0/1:42,32:74:99:602,0,928
3R	6425829	.	A	C	1831.77	.	AC=2;AF=1.00;AN=2;DP=69;ExcessHet=3.0103;FS=0.000;MLEAC=2;MLEAF=1.00;MQ=44.00;QD=26.55;SOR=0.910	GT:AD:DP:GQ:PL	1/1:0,69:69:99:1860,207,0
3R	6425843	.	G	T	861.77	.	AC=1;AF=0.500;AN=2;BaseQRankSum=1.756;ClippingRankSum=0.000;DP=71;ExcessHet=3.0103;FS=4.753;MLEAC=1;MLEAF=0.500;MQ=44.00;MQRankSum=0.000;QD=12.14;ReadPosRankSum=0.579;SOR=1.260	GT:AD:DP:GQ:PL	0/1:31,40:71:99:890,0,602
3R	6425883	.	A	T	2091.77	.	AC=2;AF=1.00;AN=2;DP=78;ExcessHet=3.0103;FS=0.000;MLEAC=2;MLEAF=1.00;MQ=44.00;QD=26.82;SOR=0.798	GT:AD:DP:GQ:PL	1/1:0,78:78:99:2120,234,0
3R	6425949	.	A	G	1711.77	.	AC=2;AF=1.00;AN=2;DP=66;ExcessHet=3.0103;FS=0.000;MLEAC=2;MLEAF=1.00;MQ=44.00;QD=25.94;SOR=0.818	GT:AD:DP:GQ:PL	1/1:0,66:66:99:1740,197,0
3R	6425990	.	A	T	1064.77	.	AC=1;AF=0.500;AN=2;BaseQRankSum=1.618;ClippingRankSum=0.000;DP=72;ExcessHet=3.0103;FS=2.009;MLEAC=1;MLEAF=0.500;MQ=44.00;MQRankSum=0.000;QD=14.79;ReadPosRankSum=-1.478;SOR=0.976	GT:AD:DP:GQ:PL	0/1:26,46:72:99:1093,0,499
3R	6426091	.	T	A	363.77	.	AC=1;AF=0.500;AN=2;BaseQRankSum=-0.258;ClippingRankSum=0.000;DP=65;ExcessHet=3.0103;FS=3.646;MLEAC=1;MLEAF=0.500;MQ=44.00;MQRankSum=0.000;QD=5.60;ReadPosRankSum=0.229;SOR=1.265	GT:AD:DP:GQ:PL	0/1:43,22:65:99:392,0,977
3R	6426169	.	C	A	541.77	.	AC=1;AF=0.500;AN=2;BaseQRankSum=1.241;ClippingRankSum=0.000;DP=70;ExcessHet=3.0103;FS=3.358;MLEAC=1;MLEAF=0.500;MQ=43.96;MQRankSum=0.000;QD=7.97;ReadPosRankSum=-1.710;SOR=1.179	GT:AD:DP:GQ:PL	0/1:40,28:68:99:570,0,876
3R	6426523	.	G	GT	284.73	.	AC=1;AF=0.500;AN=2;BaseQRankSum=0.245;ClippingRankSum=0.000;DP=54;ExcessHet=3.0103;FS=0.000;MLEAC=1;MLEAF=0.500;MQ=43.82;MQRankSum=1.167;QD=6.78;ReadPosRankSum=-2.006;SOR=0.990	GT:AD:DP:GQ:PL	0/1:18,24:42:99:322,0,178
3R	6426654	.	A	C	1467.77	.	AC=2;AF=1.00;AN=2;DP=56;ExcessHet=3.0103;FS=0.000;MLEAC=2;MLEAF=1.00;MQ=44.00;QD=26.21;SOR=0.841	GT:AD:DP:GQ:PL	1/1:0,56:56:99:1496,167,0
3R	6426881	.	T	C	1345.77	.	AC=1;AF=0.500;AN=2;BaseQRankSum=-2.445;ClippingRankSum=0.000;DP=81;ExcessHet=3.0103;FS=0.998;MLEAC=1;MLEAF=0.500;MQ=43.80;MQRankSum=-0.920;QD=16.61;ReadPosRankSum=1.239;SOR=0.859	GT:AD:DP:GQ:PL	0/1:18,63:81:99:1374,0,270
3R	6427196	.	G	T	291.77	.	AC=1;AF=0.500;AN=2;BaseQRankSum=2.466;ClippingRankSum=0.000;DP=63;ExcessHet=3.0103;FS=1.078;MLEAC=1;MLEAF=0.500;MQ=43.77;MQRankSum=0.937;QD=4.71;ReadPosRankSum=0.397;SOR=0.848	GT:AD:DP:GQ:PL	0/1:44,18:62:99:320,0,991
3R	6427284	.	T	G	202.77	.	AC=1;AF=0.500;AN=2;BaseQRankSum=1.209;ClippingRankSum=0.000;DP=45;ExcessHet=3.0103;FS=1.311;MLEAC=1;MLEAF=0.500;MQ=44.00;MQRankSum=0.000;QD=4.51;ReadPosRankSum=1.297;SOR=0.406	GT:AD:DP:GQ:PL	0/1:32,13:45:99:231,0,742
3R	6427812	.	T	G	1760.77	.	AC=2;AF=1.00;AN=2;DP=69;ExcessHet=3.0103;FS=0.000;MLEAC=2;MLEAF=1.00;MQ=44.00;QD=25.52;SOR=1.576	GT:AD:DP:GQ:PL	1/1:0,69:69:99:1789,206,0
3R	6428211	.	T	C	220.77	.	AC=1;AF=0.500;AN=2;BaseQRankSum=-2.358;ClippingRankSum=0.000;DP=46;ExcessHet=3.0103;FS=0.000;MLEAC=1;MLEAF=0.500;MQ=43.96;MQRankSum=-1.391;QD=4.80;ReadPosRankSum=-0.152;SOR=0.631	GT:AD:DP:GQ:PL	0/1:31,15:46:99:249,0,718
3R	6428283	.	T	G	1180.77	.	AC=2;AF=1.00;AN=2;DP=47;ExcessHet=3.0103;FS=0.000;MLEAC=2;MLEAF=1.00;MQ=43.96;QD=25.12;SOR=0.735	GT:AD:DP:GQ:PL	1/1:0,47:47:99:1209,139,0
3R	6428453	.	GT	G,GTTT	979.73	.	AC=1,1;AF=0.500,0.500;AN=2;DP=57;ExcessHet=3.0103;FS=0.000;MLEAC=1,1;MLEAF=0.500,0.500;MQ=43.95;QD=19.21;SOR=1.436	GT:AD:DP:GQ:PL	1/2:0,37,14:51:99:1017,398,396,764,0,1342
3R	6428580	.	G	A	306.77	.	AC=1;AF=0.500;AN=2;BaseQRankSum=-0.666;ClippingRankSum=0.000;DP=52;ExcessHet=3.0103;FS=10.821;MLEAC=1;MLEAF=0.500;MQ=44.00;MQRankSum=0.000;QD=6.02;ReadPosRankSum=-1.181;SOR=1.359	GT:AD:DP:GQ:PL	0/1:33,18:51:99:335,0,731
3R	6428683	.	T	A	309.77	.	AC=1;AF=0.500;AN=2;BaseQRankSum=-0.180;ClippingRankSum=0.000;DP=47;ExcessHet=3.0103;FS=5.058;MLEAC=1;MLEAF=0.500;MQ=43.86;MQRankSum=1.209;QD=6.59;ReadPosRankSum=0.272;SOR=0.223	GT:AD:DP:GQ:PL	0/1:28,19:47:99:338,0,649
3R	6428708	.	TAAA	T,TAA	1106.73	.	AC=1,1;AF=0.500,0.500;AN=2;BaseQRankSum=0.144;ClippingRankSum=0.000;DP=61;ExcessHet=3.0103;FS=0.000;MLEAC=1,1;MLEAF=0.500,0.500;MQ=43.84;MQRankSum=-0.361;QD=21.28;ReadPosRankSum=1.431;SOR=0.664	GT:AD:DP:GQ:PL	1/2:4,19,29:52:99:1144,447,1424,713,0,697
3R	6428723	.	AAAAAC	A	802.73	.	AC=1;AF=0.500;AN=2;BaseQRankSum=2.327;ClippingRankSum=0.000;DP=67;ExcessHet=3.0103;FS=3.653;MLEAC=1;MLEAF=0.500;MQ=43.78;MQRankSum=0.583;QD=12.35;ReadPosRankSum=1.434;SOR=0.330	GT:AD:DP:GQ:PL	0/1:40,25:65:99:840,0,1510
3R	6428727	.	AC	A	1234.73	.	AC=1;AF=0.500;AN=2;BaseQRankSum=0.000;ClippingRankSum=0.000;DP=65;ExcessHet=3.0103;FS=2.241;MLEAC=1;MLEAF=0.500;MQ=43.78;MQRankSum=-0.623;QD=19.92;ReadPosRankSum=-2.236;SOR=1.112	GT:AD:DP:GQ:PL	0/1:25,37:62:99:1272,0,874
3R	6429026	.	C	T	581.77	.	AC=1;AF=0.500;AN=2;BaseQRankSum=2.636;ClippingRankSum=0.000;DP=76;ExcessHet=3.0103;FS=0.904;MLEAC=1;MLEAF=0.500;MQ=43.95;MQRankSum=-0.328;QD=7.65;ReadPosRankSum=0.169;SOR=0.531	GT:AD:DP:GQ:PL	0/1:47,29:76:99:610,0,1003
3R	6429165	.	G	A	1323.77	.	AC=1;AF=0.500;AN=2;BaseQRankSum=0.166;ClippingRankSum=0.000;DP=85;ExcessHet=3.0103;FS=6.258;MLEAC=1;MLEAF=0.500;MQ=43.92;MQRankSum=0.103;QD=15.57;ReadPosRankSum=0.430;SOR=0.264	GT:AD:DP:GQ:PL	0/1:27,58:85:99:1352,0,500
3R	6429261	.	T	G	1265.77	.	AC=1;AF=0.500;AN=2;BaseQRankSum=0.231;ClippingRankSum=0.000;DP=89;ExcessHet=3.0103;FS=1.820;MLEAC=1;MLEAF=0.500;MQ=43.92;MQRankSum=-0.014;QD=14.22;ReadPosRankSum=-0.958;SOR=0.608	GT:AD:DP:GQ:PL	0/1:31,58:89:99:1294,0,577
3R	6429706	.	G	GACTGCCGCCC	333.73	.	AC=1;AF=0.500;AN=2;BaseQRankSum=-0.027;ClippingRankSum=0.000;DP=58;ExcessHet=3.0103;FS=1.242;MLEAC=1;MLEAF=0.500;MQ=43.25;MQRankSum=-0.286;QD=8.14;ReadPosRankSum=0.254;SOR=0.886	GT:AD:DP:GQ:PL	0/1:25,16:41:99:371,0,546
3R	6429710	.	G	GCCGCCCACTC	611.73	.	AC=1;AF=0.500;AN=2;BaseQRankSum=0.108;ClippingRankSum=0.000;DP=54;ExcessHet=3.0103;FS=1.174;MLEAC=1;MLEAF=0.500;MQ=43.19;MQRankSum=0.391;QD=13.59;ReadPosRankSum=-0.562;SOR=0.750	GT:AD:DP:GQ:PL	0/1:17,28:45:99:649,0,363
3R	6429749	.	T	G	854.77	.	AC=1;AF=0.500;AN=2;BaseQRankSum=-0.850;ClippingRankSum=0.000;DP=56;ExcessHet=3.0103;FS=1.105;MLEAC=1;MLEAF=0.500;MQ=43.16;MQRankSum=0.580;QD=15.54;ReadPosRankSum=-1.676;SOR=0.709	GT:AD:DP:GQ:PL	0/1:17,38:55:99:883,0,315
3R	6429877	.	A	AT	456.73	.	AC=1;AF=0.500;AN=2;BaseQRankSum=-1.877;ClippingRankSum=0.000;DP=60;ExcessHet=3.0103;FS=4.546;MLEAC=1;MLEAF=0.500;MQ=43.49;MQRankSum=-1.029;QD=9.32;ReadPosRankSum=0.724;SOR=0.250	GT:AD:DP:GQ:PL	0/1:16,33:49:99:494,0,161
3R	6430293	.	C	A	735.77	.	AC=1;AF=0.500;AN=2;BaseQRankSum=-0.232;ClippingRankSum=0.000;DP=49;ExcessHet=3.0103;FS=8.657;MLEAC=1;MLEAF=0.500;MQ=43.76;MQRankSum=-1.604;QD=15.02;ReadPosRankSum=-0.535;SOR=0.153	GT:AD:DP:GQ:PL	0/1:16,33:49:99:764,0,292
3R	6430471	.	T	G	282.77	.	AC=1;AF=0.500;AN=2;BaseQRankSum=0.629;ClippingRankSum=0.000;DP=37;ExcessHet=3.0103;FS=3.069;MLEAC=1;MLEAF=0.500;MQ=43.89;MQRankSum=-0.237;QD=7.64;ReadPosRankSum=0.218;SOR=0.275	GT:AD:DP:GQ:PL	0/1:22,15:37:99:311,0,511
3R	6430557	.	CGAGAATCA	C	490.73	.	AC=1;AF=0.500;AN=2;BaseQRankSum=-1.202;ClippingRankSum=0.000;DP=35;ExcessHet=3.0103;FS=1.445;MLEAC=1;MLEAF=0.500;MQ=43.94;MQRankSum=0.896;QD=14.43;ReadPosRankSum=-0.105;SOR=1.200	GT:AD:DP:GQ:PL	0/1:20,14:34:99:528,0,798
3R	6430607	.	C	T	277.77	.	AC=1;AF=0.500;AN=2;BaseQRankSum=1.463;ClippingRankSum=0.000;DP=39;ExcessHet=3.0103;FS=5.065;MLEAC=1;MLEAF=0.500;MQ=43.63;MQRankSum=1.233;QD=7.12;ReadPosRankSum=-0.857;SOR=0.212	GT:AD:DP:GQ:PL	0/1:23,16:39:99:306,0,502
3R	6430632	.	C	G	1663.77	.	AC=2;AF=1.00;AN=2;DP=38;ExcessHet=3.0103;FS=0.000;MLEAC=2;MLEAF=1.00;MQ=43.62;QD=25.47;SOR=1.493	GT:AD:DP:GQ:PL	1/1:0,38:38:99:1692,114,0
3R	6430634	.	T	A	1663.77	.	AC=2;AF=1.00;AN=2;DP=38;ExcessHet=3.0103;FS=0.000;MLEAC=2;MLEAF=1.00;MQ=43.62;QD=26.68;SOR=1.493	GT:AD:DP:GQ:PL	1/1:0,38:38:99:1692,114,0
3R	6431264	.	AAACCATTTCCATTAAGTATG	A	2015.73	.	AC=2;AF=1.00;AN=2;DP=48;ExcessHet=3.0103;FS=0.000;MLEAC=2;MLEAF=1.00;MQ=43.56;QD=29.09;SOR=1.022	GT:AD:DP:GQ:PL	1/1:0,47:47:99:2053,142,0
3R	6431494	.	C	CG	528.73	.	AC=1;AF=0.500;AN=2;BaseQRankSum=-0.254;ClippingRankSum=0.000;DP=46;ExcessHet=3.0103;FS=1.223;MLEAC=1;MLEAF=0.500;MQ=43.59;MQRankSum=0.473;QD=12.02;ReadPosRankSum=-0.586;SOR=0.666	GT:AD:DP:GQ:PL	0/1:16,28:44:99:566,0,591
3R	6431518	.	CG	C	667.73	.	AC=1;AF=0.500;AN=2;BaseQRankSum=-3.050;ClippingRankSum=0.000;DP=47;ExcessHet=3.0103;FS=4.283;MLEAC=1;MLEAF=0.500;MQ=43.64;MQRankSum=-1.171;QD=14.21;ReadPosRankSum=1.594;SOR=1.226	GT:AD:DP:GQ:PL	0/1:28,19:47:99:705,0,1188
3R	6431522	.	G	A	682.77	.	AC=1;AF=0.500;AN=2;BaseQRankSum=0.460;ClippingRankSum=0.000;DP=48;ExcessHet=3.0103;FS=6.021;MLEAC=1;MLEAF=0.500;MQ=43.64;MQRankSum=-1.193;QD=14.22;ReadPosRankSum=2.045;SOR=1.200	GT:AD:DP:GQ:PL	0/1:29,19:48:99:711,0,1140
3R	6431882	.	T	TCCCGCCCC,TCCCGCCCCCGCCCC	337.73	.	AC=1,1;AF=0.500,0.500;AN=2;DP=13;ExcessHet=3.0103;FS=0.000;MLEAC=1,1;MLEAF=0.500,0.500;MQ=43.47;QD=31.43;SOR=4.615	GT:AD:DP:GQ:PL	1/2:0,5,4:9:99:375,162,145,203,0,190
3R	6432153	.	T	TGTTC	442.73	.	AC=1;AF=0.500;AN=2;BaseQRankSum=-1.037;ClippingRankSum=0.000;DP=42;ExcessHet=3.0103;FS=0.000;MLEAC=1;MLEAF=0.500;MQ=43.83;MQRankSum=0.000;QD=11.07;ReadPosRankSum=-0.857;SOR=0.765	GT:AD:DP:GQ:PL	0/1:28,12:40:99:480,0,1460
3R	6432353	.	A	C	719.77	.	AC=1;AF=0.500;AN=2;BaseQRankSum=1.480;ClippingRankSum=0.000;DP=56;ExcessHet=3.0103;FS=0.000;MLEAC=1;MLEAF=0.500;MQ=43.97;MQRankSum=-0.799;QD=12.85;ReadPosRankSum=0.092;SOR=0.626	GT:AD:DP:GQ:PL	0/1:23,33:56:99:748,0,440
3R	6432419	.	C	CT	859.73	.	AC=2;AF=1.00;AN=2;BaseQRankSum=-1.083;ClippingRankSum=0.000;DP=50;ExcessHet=3.0103;FS=3.424;MLEAC=2;MLEAF=1.00;MQ=43.92;MQRankSum=0.000;QD=19.54;ReadPosRankSum=0.591;SOR=0.595	GT:AD:DP:GQ:PL	1/1:1,43:44:99:897,109,0
3R	6433035	.	A	G	403.77	.	AC=1;AF=0.500;AN=2;BaseQRankSum=-0.996;ClippingRankSum=0.000;DP=42;ExcessHet=3.0103;FS=4.603;MLEAC=1;MLEAF=0.500;MQ=43.52;MQRankSum=-0.439;QD=9.61;ReadPosRankSum=-1.739;SOR=1.479	GT:AD:DP:GQ:PL	0/1:18,24:42:99:432,0,361
3R	6433091	.	AAAAC	A	196.73	.	AC=1;AF=0.500;AN=2;BaseQRankSum=0.987;ClippingRankSum=0.000;DP=31;ExcessHet=3.0103;FS=1.489;MLEAC=1;MLEAF=0.500;MQ=42.44;MQRankSum=0.022;QD=6.35;ReadPosRankSum=-0.524;SOR=0.321	GT:AD:DP:GQ:PL	0/1:18,13:31:99:234,0,537
3R	6433116	.	C	A	126.77	.	AC=1;AF=0.500;AN=2;BaseQRankSum=1.019;ClippingRankSum=0.000;DP=32;ExcessHet=3.0103;FS=39.124;MLEAC=1;MLEAF=0.500;MQ=42.68;MQRankSum=-1.631;QD=3.96;ReadPosRankSum=-3.159;SOR=4.396	GT:AD:DP:GQ:PL	0/1:24,8:32:99:155,0,980
3R	6433120	.	T	A	105.77	.	AC=1;AF=0.500;AN=2;BaseQRankSum=-0.339;ClippingRankSum=0.000;DP=33;ExcessHet=3.0103;FS=20.739;MLEAC=1;MLEAF=0.500;MQ=43.04;MQRankSum=-1.795;QD=3.21;ReadPosRankSum=-3.098;SOR=3.590	GT:AD:DP:GQ:PL	0/1:28,5:33:99:134,0,1027
3R	6433254	.	GT	G	458.73	.	AC=1;AF=0.500;AN=2;BaseQRankSum=-0.148;ClippingRankSum=0.000;DP=55;ExcessHet=3.0103;FS=2.365;MLEAC=1;MLEAF=0.500;MQ=43.75;MQRankSum=0.000;QD=8.99;ReadPosRankSum=-0.995;SOR=0.432	GT:AD:DP:GQ:PL	0/1:20,31:51:99:496,0,271
3R	6433383	.	G	T	738.77	.	AC=1;AF=0.500;AN=2;BaseQRankSum=0.653;ClippingRankSum=0.000;DP=62;ExcessHet=3.0103;FS=8.900;MLEAC=1;MLEAF=0.500;MQ=43.06;MQRankSum=-0.141;QD=12.11;ReadPosRankSum=0.487;SOR=1.332	GT:AD:DP:GQ:PL	0/1:27,34:61:99:767,0,545
3R	6433505	.	G	C	1959.77	.	AC=1;AF=0.500;AN=2;BaseQRankSum=-1.879;ClippingRankSum=0.000;DP=83;ExcessHet=3.0103;FS=2.980;MLEAC=1;MLEAF=0.500;MQ=43.71;MQRankSum=-0.560;QD=23.90;ReadPosRankSum=-0.133;SOR=1.051	GT:AD:DP:GQ:PL	0/1:32,50:82:99:1988,0,1188
3R	6433506	.	C	A	1959.77	.	AC=1;AF=0.500;AN=2;BaseQRankSum=1.874;ClippingRankSum=0.000;DP=82;ExcessHet=3.0103;FS=1.878;MLEAC=1;MLEAF=0.500;MQ=43.71;MQRankSum=-0.579;QD=24.19;ReadPosRankSum=0.116;SOR=1.007	GT:AD:DP:GQ:PL	0/1:32,49:81:99:1988,0,1188
3R	6433519	.	G	T	2001.77	.	AC=1;AF=0.500;AN=2;BaseQRankSum=0.329;ClippingRankSum=0.000;DP=87;ExcessHet=3.0103;FS=0.817;MLEAC=1;MLEAF=0.500;MQ=43.91;MQRankSum=-0.219;QD=23.01;ReadPosRankSum=0.649;SOR=0.721	GT:AD:DP:GQ:PL	0/1:35,52:87:99:2030,0,1257
3R	6433582	.	G	A	1943.77	.	AC=2;AF=1.00;AN=2;DP=58;ExcessHet=3.0103;FS=0.000;MLEAC=2;MLEAF=1.00;MQ=44.00;QD=33.51;SOR=0.997	GT:AD:DP:GQ:PL	1/1:0,58:58:99:1972,174,0
3R	6433585	3R_6433585_SNP	A	C	404.77	.	AC=1;AF=0.500;AN=2;BaseQRankSum=-1.013;ClippingRankSum=0.000;DB;DP=59;ExcessHet=3.0103;FS=2.302;MLEAC=1;MLEAF=0.500;MQ=44.00;MQRankSum=0.000;QD=6.86;ReadPosRankSum=-0.449;SOR=1.112	GT:AD:DP:GQ:PL	0/1:37,22:59:99:433,0,875
3R	6433754	.	A	G	1751.77	.	AC=2;AF=1.00;AN=2;DP=63;ExcessHet=3.0103;FS=0.000;MLEAC=2;MLEAF=1.00;MQ=44.00;QD=27.81;SOR=1.467	GT:AD:DP:GQ:PL	1/1:0,63:63:99:1780,189,0
3R	6433935	.	G	A	417.77	.	AC=1;AF=0.500;AN=2;BaseQRankSum=1.171;ClippingRankSum=0.000;DP=47;ExcessHet=3.0103;FS=0.000;MLEAC=1;MLEAF=0.500;MQ=43.92;MQRankSum=-1.560;QD=8.89;ReadPosRankSum=-0.397;SOR=0.639	GT:AD:DP:GQ:PL	0/1:26,21:47:99:446,0,545
3R	6433983	.	A	AAG,AAAGAGAG	1062.73	.	AC=1,1;AF=0.500,0.500;AN=2;BaseQRankSum=1.622;ClippingRankSum=0.000;DP=51;ExcessHet=3.0103;FS=0.000;MLEAC=1,1;MLEAF=0.500,0.500;MQ=43.88;MQRankSum=0.000;QD=27.97;ReadPosRankSum=1.736;SOR=0.328	GT:AD:DP:GQ:PL	1/2:1,21,16:38:99:1100,613,673,517,0,819
3R	6434063	.	A	AAAATT	2712.73	.	AC=2;AF=1.00;AN=2;DP=63;ExcessHet=3.0103;FS=0.000;MLEAC=2;MLEAF=1.00;MQ=43.91;QD=31.68;SOR=0.976	GT:AD:DP:GQ:PL	1/1:0,62:62:99:2750,187,0
3R	6434325	.	C	T	480.77	.	AC=1;AF=0.500;AN=2;BaseQRankSum=3.053;ClippingRankSum=0.000;DP=76;ExcessHet=3.0103;FS=0.000;MLEAC=1;MLEAF=0.500;MQ=43.97;MQRankSum=-1.345;QD=6.41;ReadPosRankSum=-2.018;SOR=0.655	GT:AD:DP:GQ:PL	0/1:49,26:75:99:509,0,1078
3R	6434523	.	C	T	389.77	.	AC=1;AF=0.500;AN=2;BaseQRankSum=3.573;ClippingRankSum=0.000;DP=68;ExcessHet=3.0103;FS=3.566;MLEAC=1;MLEAF=0.500;MQ=43.89;MQRankSum=-1.415;QD=5.73;ReadPosRankSum=-0.054;SOR=1.209	GT:AD:DP:GQ:PL	0/1:46,22:68:99:418,0,1024
3R	6434778	.	C	T	840.77	.	AC=1;AF=0.500;AN=2;BaseQRankSum=-1.188;ClippingRankSum=0.000;DP=62;ExcessHet=3.0103;FS=5.351;MLEAC=1;MLEAF=0.500;MQ=44.00;MQRankSum=0.000;QD=13.56;ReadPosRankSum=0.128;SOR=0.350	GT:AD:DP:GQ:PL	0/1:23,39:62:99:869,0,411
3R	6434933	.	A	G	2061.77	.	AC=2;AF=1.00;AN=2;DP=76;ExcessHet=3.0103;FS=0.000;MLEAC=2;MLEAF=1.00;MQ=43.95;QD=27.13;SOR=0.746	GT:AD:DP:GQ:PL	1/1:0,76:76:99:2090,228,0
3R	6434949	.	A	C	970.77	.	AC=1;AF=0.500;AN=2;BaseQRankSum=-3.005;ClippingRankSum=0.000;DP=76;ExcessHet=3.0103;FS=3.170;MLEAC=1;MLEAF=0.500;MQ=43.95;MQRankSum=-1.099;QD=12.77;ReadPosRankSum=0.255;SOR=0.474	GT:AD:DP:GQ:PL	0/1:29,47:76:99:999,0,568
3R	6434998	.	T	A	1959.77	.	AC=2;AF=1.00;AN=2;DP=75;ExcessHet=3.0103;FS=0.000;MLEAC=2;MLEAF=1.00;MQ=44.00;QD=26.48;SOR=0.804	GT:AD:DP:GQ:PL	1/1:0,74:74:99:1988,222,0
3R	6435301	.	C	CGGCGAAATG	2678.73	.	AC=2;AF=1.00;AN=2;DP=65;ExcessHet=3.0103;FS=0.000;MLEAC=2;MLEAF=1.00;MQ=43.85;QD=28.21;SOR=0.997	GT:AD:DP:GQ:PL	1/1:0,58:58:99:2716,182,0
3R	6435341	.	GTGGGCTT	G	1577.73	.	AC=1;AF=0.500;AN=2;BaseQRankSum=-2.012;ClippingRankSum=0.000;DP=57;ExcessHet=3.0103;FS=2.574;MLEAC=1;MLEAF=0.500;MQ=43.95;MQRankSum=-0.614;QD=27.68;ReadPosRankSum=0.533;SOR=1.288	GT:AD:DP:GQ:PL	0/1:17,40:57:99:1615,0,594
3R	6435550	.	G	A	441.77	.	AC=1;AF=0.500;AN=2;BaseQRankSum=2.590;ClippingRankSum=0.000;DP=42;ExcessHet=3.0103;FS=12.377;MLEAC=1;MLEAF=0.500;MQ=44.00;MQRankSum=0.000;QD=10.77;ReadPosRankSum=1.884;SOR=2.166	GT:AD:DP:GQ:PL	0/1:20,21:41:99:470,0,411
3R	6436175	.	C	A	655.77	.	AC=1;AF=0.500;AN=2;BaseQRankSum=1.401;ClippingRankSum=0.000;DP=63;ExcessHet=3.0103;FS=0.000;MLEAC=1;MLEAF=0.500;MQ=44.00;MQRankSum=0.000;QD=10.41;ReadPosRankSum=0.338;SOR=0.631	GT:AD:DP:GQ:PL	0/1:31,32:63:99:684,0,660
3R	6436199	.	CA	C	471.73	.	AC=1;AF=0.500;AN=2;BaseQRankSum=-0.909;ClippingRankSum=0.000;DP=66;ExcessHet=3.0103;FS=0.950;MLEAC=1;MLEAF=0.500;MQ=44.00;MQRankSum=0.000;QD=7.37;ReadPosRankSum=0.282;SOR=0.846	GT:AD:DP:GQ:PL	0/1:33,31:64:99:509,0,571
3R	6436299	.	C	T	1142.77	.	AC=1;AF=0.500;AN=2;BaseQRankSum=-1.285;ClippingRankSum=0.000;DP=82;ExcessHet=3.0103;FS=1.875;MLEAC=1;MLEAF=0.500;MQ=44.00;MQRankSum=0.000;QD=13.94;ReadPosRankSum=-0.349;SOR=0.500	GT:AD:DP:GQ:PL	0/1:29,53:82:99:1171,0,536
3R	6436605	.	T	C	822.77	.	AC=1;AF=0.500;AN=2;BaseQRankSum=-2.969;ClippingRankSum=0.000;DP=75;ExcessHet=3.0103;FS=3.100;MLEAC=1;MLEAF=0.500;MQ=44.00;MQRankSum=0.000;QD=11.12;ReadPosRankSum=0.512;SOR=0.412	GT:AD:DP:GQ:PL	0/1:34,40:74:99:851,0,728
3R	6436847	.	T	C	1052.77	.	AC=1;AF=0.500;AN=2;BaseQRankSum=-0.140;ClippingRankSum=0.000;DP=73;ExcessHet=3.0103;FS=4.825;MLEAC=1;MLEAF=0.500;MQ=43.80;MQRankSum=-1.018;QD=14.62;ReadPosRankSum=-0.268;SOR=0.560	GT:AD:DP:GQ:PL	0/1:25,47:72:99:1081,0,484
3R	6437181	.	C	T	467.77	.	AC=1;AF=0.500;AN=2;BaseQRankSum=-1.052;ClippingRankSum=0.000;DP=56;ExcessHet=3.0103;FS=9.783;MLEAC=1;MLEAF=0.500;MQ=44.00;MQRankSum=0.000;QD=8.35;ReadPosRankSum=-3.592;SOR=0.464	GT:AD:DP:GQ:PL	0/1:32,24:56:99:496,0,713
3R	6437503	.	G	C	358.77	.	AC=1;AF=0.500;AN=2;BaseQRankSum=1.447;ClippingRankSum=0.000;DP=64;ExcessHet=3.0103;FS=9.684;MLEAC=1;MLEAF=0.500;MQ=44.00;MQRankSum=0.000;QD=5.61;ReadPosRankSum=0.133;SOR=1.025	GT:AD:DP:GQ:PL	0/1:43,21:64:99:387,0,907
3R	6439573	.	CT	C	1009.73	.	AC=2;AF=1.00;AN=2;BaseQRankSum=0.388;ClippingRankSum=0.000;DP=62;ExcessHet=3.0103;FS=0.000;MLEAC=2;MLEAF=1.00;MQ=43.91;MQRankSum=-0.100;QD=17.71;ReadPosRankSum=0.901;SOR=0.273	GT:AD:DP:GQ:PL	1/1:1,56:57:99:1047,145,0
3R	6440408	.	T	C	748.77	.	AC=1;AF=0.500;AN=2;BaseQRankSum=-0.416;ClippingRankSum=0.000;DP=54;ExcessHet=3.0103;FS=4.042;MLEAC=1;MLEAF=0.500;MQ=44.00;MQRankSum=0.000;QD=13.87;ReadPosRankSum=-1.744;SOR=0.826	GT:AD:DP:GQ:PL	0/1:19,35:54:99:777,0,352
3R	6440506	.	C	T	774.77	.	AC=1;AF=0.500;AN=2;BaseQRankSum=-0.055;ClippingRankSum=0.000;DP=60;ExcessHet=3.0103;FS=1.026;MLEAC=1;MLEAF=0.500;MQ=44.00;MQRankSum=0.000;QD=12.91;ReadPosRankSum=0.777;SOR=0.468	GT:AD:DP:GQ:PL	0/1:24,36:60:99:803,0,507
3R	6442258	.	A	ACACCAC	573.73	.	AC=1;AF=0.500;AN=2;BaseQRankSum=-0.374;ClippingRankSum=0.000;DP=31;ExcessHet=3.0103;FS=0.000;MLEAC=1;MLEAF=0.500;MQ=40.76;MQRankSum=-0.814;QD=30.20;ReadPosRankSum=-1.960;SOR=1.112	GT:AD:DP:GQ:PL	0/1:4,15:19:99:611,0,221
3R	6442663	.	C	T	455.77	.	AC=1;AF=0.500;AN=2;BaseQRankSum=-2.002;ClippingRankSum=0.000;DP=48;ExcessHet=3.0103;FS=0.000;MLEAC=1;MLEAF=0.500;MQ=44.00;MQRankSum=0.000;QD=9.50;ReadPosRankSum=1.661;SOR=0.739	GT:AD:DP:GQ:PL	0/1:25,23:48:99:484,0,563
3R	6443781	.	T	TAAAA	1207.73	.	AC=1;AF=0.500;AN=2;BaseQRankSum=-1.298;ClippingRankSum=0.000;DP=51;ExcessHet=3.0103;FS=13.643;MLEAC=1;MLEAF=0.500;MQ=48.47;MQRankSum=4.885;QD=24.15;ReadPosRankSum=-1.461;SOR=1.477	GT:AD:DP:GQ:PL	0/1:19,31:50:99:1245,0,1376
3R	6443782	.	G	A	1217.77	.	AC=1;AF=0.500;AN=2;BaseQRankSum=2.225;ClippingRankSum=0.000;DP=51;ExcessHet=3.0103;FS=13.904;MLEAC=1;MLEAF=0.500;MQ=48.47;MQRankSum=4.778;QD=23.88;ReadPosRankSum=-1.579;SOR=1.558	GT:AD:DP:GQ:PL	0/1:19,32:51:99:1246,0,1376
3R	6443932	.	C	A	792.77	.	AC=1;AF=0.500;AN=2;BaseQRankSum=1.611;ClippingRankSum=0.000;DP=52;ExcessHet=3.0103;FS=9.238;MLEAC=1;MLEAF=0.500;MQ=43.89;MQRankSum=0.236;QD=15.86;ReadPosRankSum=-1.386;SOR=0.550	GT:AD:DP:GQ:PL	0/1:14,36:50:99:821,0,232
3R	6444168	.	T	A	660.77	.	AC=1;AF=0.500;AN=2;BaseQRankSum=-1.947;ClippingRankSum=0.000;DP=54;ExcessHet=3.0103;FS=2.348;MLEAC=1;MLEAF=0.500;MQ=43.86;MQRankSum=-1.084;QD=12.47;ReadPosRankSum=0.061;SOR=0.430	GT:AD:DP:GQ:PL	0/1:20,33:53:99:689,0,382
3R	6444388	.	C	T	1414.77	.	AC=1;AF=0.500;AN=2;BaseQRankSum=0.651;ClippingRankSum=0.000;DP=53;ExcessHet=3.0103;FS=4.237;MLEAC=1;MLEAF=0.500;MQ=43.80;MQRankSum=-1.579;QD=26.69;ReadPosRankSum=1.384;SOR=0.884	GT:AD:DP:GQ:PL	0/1:17,36:53:99:1443,0,786
3R	6444390	.	T	A	1414.77	.	AC=1;AF=0.500;AN=2;BaseQRankSum=1.113;ClippingRankSum=0.000;DP=54;ExcessHet=3.0103;FS=6.025;MLEAC=1;MLEAF=0.500;MQ=43.80;MQRankSum=-1.625;QD=26.20;ReadPosRankSum=1.387;SOR=0.848	GT:AD:DP:GQ:PL	0/1:18,36:54:99:1443,0,786
3R	6444609	.	C	T	694.77	.	AC=1;AF=0.500;AN=2;BaseQRankSum=-0.337;ClippingRankSum=0.000;DP=51;ExcessHet=3.0103;FS=0.000;MLEAC=1;MLEAF=0.500;MQ=43.29;MQRankSum=-2.706;QD=13.62;ReadPosRankSum=1.159;SOR=0.784	GT:AD:DP:GQ:PL	0/1:18,33:51:99:723,0,309
3R	6444652	.	T	TACAC	1397.73	.	AC=1;AF=0.500;AN=2;BaseQRankSum=-1.469;ClippingRankSum=0.000;DP=57;ExcessHet=3.0103;FS=6.403;MLEAC=1;MLEAF=0.500;MQ=43.26;MQRankSum=-2.712;QD=26.37;ReadPosRankSum=-1.756;SOR=0.395	GT:AD:DP:GQ:PL	0/1:16,37:53:99:1435,0,614
3R	6444695	.	A	ATTTAGCTTAGAC	1967.73	.	AC=1;AF=0.500;AN=2;BaseQRankSum=0.617;ClippingRankSum=0.000;DP=61;ExcessHet=3.0103;FS=1.182;MLEAC=1;MLEAF=0.500;MQ=43.30;MQRankSum=-2.537;QD=32.80;ReadPosRankSum=-1.777;SOR=0.433	GT:AD:DP:GQ:PL	0/1:15,45:60:99:2005,0,650
3R	6444842	.	C	CT	280.73	.	AC=1;AF=0.500;AN=2;BaseQRankSum=-0.828;ClippingRankSum=0.000;DP=69;ExcessHet=3.0103;FS=1.018;MLEAC=1;MLEAF=0.500;MQ=43.97;MQRankSum=0.000;QD=4.53;ReadPosRankSum=0.736;SOR=0.799	GT:AD:DP:GQ:PL	0/1:40,22:62:99:318,0,641
3R	6445238	.	A	T	797.77	.	AC=1;AF=0.500;AN=2;BaseQRankSum=-1.169;ClippingRankSum=0.000;DP=55;ExcessHet=3.0103;FS=0.000;MLEAC=1;MLEAF=0.500;MQ=43.96;MQRankSum=-0.659;QD=14.50;ReadPosRankSum=-0.813;SOR=0.859	GT:AD:DP:GQ:PL	0/1:18,37:55:99:826,0,327
3R	6445466	.	GCC	G	428.73	.	AC=2;AF=1.00;AN=2;DP=25;ExcessHet=3.0103;FS=0.000;MLEAC=2;MLEAF=1.00;MQ=43.92;QD=26.80;SOR=1.609	GT:AD:DP:GQ:PL	1/1:0,16:16:48:466,48,0
3R	6445641	.	A	G	501.77	.	AC=1;AF=0.500;AN=2;BaseQRankSum=-1.569;ClippingRankSum=0.000;DP=40;ExcessHet=3.0103;FS=1.260;MLEAC=1;MLEAF=0.500;MQ=43.57;MQRankSum=0.937;QD=12.54;ReadPosRankSum=0.871;SOR=1.051	GT:AD:DP:GQ:PL	0/1:16,24:40:99:530,0,326
3R	6445996	.	C	CA	34.73	.	AC=1;AF=0.500;AN=2;BaseQRankSum=-1.950;ClippingRankSum=0.000;DP=69;ExcessHet=3.0103;FS=7.446;MLEAC=1;MLEAF=0.500;MQ=42.79;MQRankSum=0.602;QD=0.76;ReadPosRankSum=1.456;SOR=1.981	GT:AD:DP:GQ:PL	0/1:34,12:46:72:72,0,996
3R	6446009	.	AAAT	A	48.73	.	AC=1;AF=0.500;AN=2;BaseQRankSum=1.243;ClippingRankSum=0.000;DP=62;ExcessHet=3.0103;FS=5.029;MLEAC=1;MLEAF=0.500;MQ=42.40;MQRankSum=0.692;QD=1.08;ReadPosRankSum=2.350;SOR=1.373	GT:AD:DP:GQ:PL	0/1:33,12:45:86:86,0,1053
3R	6446253	.	G	A	672.77	.	AC=1;AF=0.500;AN=2;BaseQRankSum=-0.678;ClippingRankSum=0.000;DP=53;ExcessHet=3.0103;FS=3.844;MLEAC=1;MLEAF=0.500;MQ=43.64;MQRankSum=0.301;QD=12.69;ReadPosRankSum=0.018;SOR=0.939	GT:AD:DP:GQ:PL	0/1:22,31:53:99:701,0,452
3R	6446260	.	C	CA	1317.73	.	AC=1;AF=0.500;AN=2;BaseQRankSum=0.406;ClippingRankSum=0.000;DP=57;ExcessHet=3.0103;FS=5.747;MLEAC=1;MLEAF=0.500;MQ=43.67;MQRankSum=0.380;QD=24.40;ReadPosRankSum=-0.897;SOR=1.044	GT:AD:DP:GQ:PL	0/1:21,33:54:99:1355,0,790
3R	6446266	.	G	A	1354.77	.	AC=1;AF=0.500;AN=2;BaseQRankSum=1.903;ClippingRankSum=0.000;DP=56;ExcessHet=3.0103;FS=7.611;MLEAC=1;MLEAF=0.500;MQ=43.66;MQRankSum=0.421;QD=24.19;ReadPosRankSum=-1.270;SOR=1.191	GT:AD:DP:GQ:PL	0/1:21,35:56:99:1383,0,787
3R	6446335	.	A	C	892.77	.	AC=1;AF=0.500;AN=2;BaseQRankSum=-3.781;ClippingRankSum=0.000;DP=63;ExcessHet=3.0103;FS=1.027;MLEAC=1;MLEAF=0.500;MQ=43.67;MQRankSum=0.059;QD=14.17;ReadPosRankSum=2.363;SOR=0.465	GT:AD:DP:GQ:PL	0/1:21,42:63:99:921,0,398
3R	6446433	.	C	CTAA	2181.73	.	AC=2;AF=1.00;AN=2;DP=50;ExcessHet=3.0103;FS=0.000;MLEAC=2;MLEAF=1.00;MQ=43.81;QD=33.66;SOR=1.473	GT:AD:DP:GQ:PL	1/1:0,49:49:99:2219,150,0
3R	6447266	.	C	G	668.77	.	AC=1;AF=0.500;AN=2;BaseQRankSum=0.314;ClippingRankSum=0.000;DP=48;ExcessHet=3.0103;FS=6.450;MLEAC=1;MLEAF=0.500;MQ=43.96;MQRankSum=-0.674;QD=14.23;ReadPosRankSum=0.659;SOR=0.321	GT:AD:DP:GQ:PL	0/1:16,31:47:99:697,0,285
3R	6447769	.	AGTGTG	A	2030.73	.	AC=1;AF=0.500;AN=2;BaseQRankSum=-0.079;ClippingRankSum=0.000;DP=70;ExcessHet=3.0103;FS=0.000;MLEAC=1;MLEAF=0.500;MQ=43.92;MQRankSum=-0.887;QD=29.43;ReadPosRankSum=-0.827;SOR=0.682	GT:AD:DP:GQ:PL	0/1:20,49:69:99:2068,0,3182
3R	6447775	.	T	TCC	2070.73	.	AC=1;AF=0.500;AN=2;BaseQRankSum=2.008;ClippingRankSum=0.000;DP=70;ExcessHet=3.0103;FS=0.000;MLEAC=1;MLEAF=0.500;MQ=43.92;MQRankSum=-0.887;QD=30.01;ReadPosRankSum=-0.410;SOR=0.682	GT:AD:DP:GQ:PL	0/1:20,49:69:99:2108,0,3179
3R	6447779	.	T	C	2034.77	.	AC=1;AF=0.500;AN=2;BaseQRankSum=0.949;ClippingRankSum=0.000;DP=73;ExcessHet=3.0103;FS=1.016;MLEAC=1;MLEAF=0.500;MQ=43.92;MQRankSum=-0.870;QD=28.66;ReadPosRankSum=-0.505;SOR=0.471	GT:AD:DP:GQ:PL	0/1:20,51:71:99:2063,0,3181
3R	6447780	.	ATT	A	2022.73	.	AC=1;AF=0.500;AN=2;BaseQRankSum=3.430;ClippingRankSum=0.000;DP=74;ExcessHet=3.0103;FS=0.973;MLEAC=1;MLEAF=0.500;MQ=43.92;MQRankSum=-0.892;QD=28.09;ReadPosRankSum=-0.492;SOR=0.555	GT:AD:DP:GQ:PL	0/1:21,51:72:99:2060,0,3203
3R	6448779	.	C	A	1871.77	.	AC=2;AF=1.00;AN=2;DP=70;ExcessHet=3.0103;FS=0.000;MLEAC=2;MLEAF=1.00;MQ=43.89;QD=26.74;SOR=0.693	GT:AD:DP:GQ:PL	1/1:0,70:70:99:1900,210,0
3R	6448924	.	A	G	1740.77	.	AC=2;AF=1.00;AN=2;DP=68;ExcessHet=3.0103;FS=0.000;MLEAC=2;MLEAF=1.00;MQ=43.97;QD=26.38;SOR=0.693	GT:AD:DP:GQ:PL	1/1:0,66:66:99:1769,197,0
3R	6448957	.	A	C	908.77	.	AC=1;AF=0.500;AN=2;BaseQRankSum=-0.986;ClippingRankSum=0.000;DP=72;ExcessHet=3.0103;FS=0.908;MLEAC=1;MLEAF=0.500;MQ=43.92;MQRankSum=0.940;QD=12.80;ReadPosRankSum=0.151;SOR=0.732	GT:AD:DP:GQ:PL	0/1:29,42:71:99:937,0,566
3R	6449117	.	C	A	961.77	.	AC=1;AF=0.500;AN=2;BaseQRankSum=1.499;ClippingRankSum=0.000;DP=71;ExcessHet=3.0103;FS=12.634;MLEAC=1;MLEAF=0.500;MQ=44.00;MQRankSum=0.000;QD=13.55;ReadPosRankSum=0.617;SOR=1.027	GT:AD:DP:GQ:PL	0/1:27,44:71:99:990,0,494
3R	6449489	.	C	T	1089.77	.	AC=1;AF=0.500;AN=2;BaseQRankSum=-0.889;ClippingRankSum=0.000;DP=73;ExcessHet=3.0103;FS=3.428;MLEAC=1;MLEAF=0.500;MQ=43.95;MQRankSum=-0.945;QD=14.93;ReadPosRankSum=0.908;SOR=0.368	GT:AD:DP:GQ:PL	0/1:23,50:73:99:1118,0,377
3R	6449636	.	A	T	1726.77	.	AC=2;AF=1.00;AN=2;DP=64;ExcessHet=3.0103;FS=0.000;MLEAC=2;MLEAF=1.00;MQ=43.97;QD=26.98;SOR=0.966	GT:AD:DP:GQ:PL	1/1:0,64:64:99:1755,192,0
3R	6449778	.	TA	T	427.73	.	AC=1;AF=0.500;AN=2;BaseQRankSum=-1.456;ClippingRankSum=0.000;DP=55;ExcessHet=3.0103;FS=0.000;MLEAC=1;MLEAF=0.500;MQ=43.86;MQRankSum=0.436;QD=8.91;ReadPosRankSum=0.211;SOR=0.812	GT:AD:DP:GQ:PL	0/1:17,31:48:99:465,0,191
3R	6449965	.	C	T	840.77	.	AC=1;AF=0.500;AN=2;BaseQRankSum=3.790;ClippingRankSum=0.000;DP=63;ExcessHet=3.0103;FS=3.578;MLEAC=1;MLEAF=0.500;MQ=43.88;MQRankSum=-0.779;QD=13.35;ReadPosRankSum=-0.586;SOR=1.222	GT:AD:DP:GQ:PL	0/1:25,38:63:99:869,0,491
3R	6450111	.	T	C	1048.77	.	AC=1;AF=0.500;AN=2;BaseQRankSum=-3.351;ClippingRankSum=0.000;DP=67;ExcessHet=3.0103;FS=0.000;MLEAC=1;MLEAF=0.500;MQ=44.00;MQRankSum=0.000;QD=15.65;ReadPosRankSum=-0.516;SOR=0.735	GT:AD:DP:GQ:PL	0/1:20,47:67:99:1077,0,357
3R	6450124	.	G	T	1043.77	.	AC=1;AF=0.500;AN=2;BaseQRankSum=-0.238;ClippingRankSum=0.000;DP=65;ExcessHet=3.0103;FS=1.028;MLEAC=1;MLEAF=0.500;MQ=44.00;MQRankSum=0.000;QD=16.06;ReadPosRankSum=-0.702;SOR=0.697	GT:AD:DP:GQ:PL	0/1:19,46:65:99:1072,0,340
3R	6450360	.	A	G	1095.77	.	AC=1;AF=0.500;AN=2;BaseQRankSum=-3.129;ClippingRankSum=0.000;DP=87;ExcessHet=3.0103;FS=9.163;MLEAC=1;MLEAF=0.500;MQ=44.00;MQRankSum=0.000;QD=12.60;ReadPosRankSum=-0.105;SOR=0.282	GT:AD:DP:GQ:PL	0/1:34,53:87:99:1124,0,688
3R	6451674	.	T	C	365.77	.	AC=1;AF=0.500;AN=2;BaseQRankSum=-2.017;ClippingRankSum=0.000;DP=29;ExcessHet=3.0103;FS=0.000;MLEAC=1;MLEAF=0.500;MQ=44.00;MQRankSum=0.000;QD=12.61;ReadPosRankSum=0.171;SOR=0.520	GT:AD:DP:GQ:PL	0/1:11,18:29:99:394,0,216
3R	6452511	.	G	A	583.77	.	AC=1;AF=0.500;AN=2;BaseQRankSum=-1.285;ClippingRankSum=0.000;DP=43;ExcessHet=3.0103;FS=1.218;MLEAC=1;MLEAF=0.500;MQ=44.00;MQRankSum=0.000;QD=13.58;ReadPosRankSum=-0.932;SOR=0.495	GT:AD:DP:GQ:PL	0/1:15,28:43:99:612,0,275
3R	6452907	.	A	G	705.77	.	AC=1;AF=0.500;AN=2;BaseQRankSum=0.000;ClippingRankSum=0.000;DP=37;ExcessHet=3.0103;FS=0.000;MLEAC=1;MLEAF=0.500;MQ=43.90;MQRankSum=-0.414;QD=19.07;ReadPosRankSum=0.681;SOR=0.600	GT:AD:DP:GQ:PL	0/1:7,30:37:91:734,0,91
3R	6453094	.	G	T	124.77	.	AC=1;AF=0.500;AN=2;BaseQRankSum=3.439;ClippingRankSum=0.000;DP=43;ExcessHet=3.0103;FS=3.179;MLEAC=1;MLEAF=0.500;MQ=43.66;MQRankSum=0.827;QD=2.90;ReadPosRankSum=1.352;SOR=0.299	GT:AD:DP:GQ:PL	0/1:33,10:43:99:153,0,749
3R	6453571	.	G	A	927.77	.	AC=1;AF=0.500;AN=2;BaseQRankSum=1.875;ClippingRankSum=0.000;DP=54;ExcessHet=3.0103;FS=0.000;MLEAC=1;MLEAF=0.500;MQ=44.00;MQRankSum=0.000;QD=17.18;ReadPosRankSum=-1.988;SOR=0.635	GT:AD:DP:GQ:PL	0/1:14,40:54:99:956,0,218
3R	6454119	.	G	A	292.77	.	AC=1;AF=0.500;AN=2;BaseQRankSum=3.553;ClippingRankSum=0.000;DP=55;ExcessHet=3.0103;FS=4.129;MLEAC=1;MLEAF=0.500;MQ=44.00;MQRankSum=0.000;QD=5.32;ReadPosRankSum=0.738;SOR=1.371	GT:AD:DP:GQ:PL	0/1:38,17:55:99:321,0,831
3R	6454225	.	C	T	888.77	.	AC=1;AF=0.500;AN=2;BaseQRankSum=-0.231;ClippingRankSum=0.000;DP=57;ExcessHet=3.0103;FS=1.187;MLEAC=1;MLEAF=0.500;MQ=43.90;MQRankSum=2.257;QD=16.16;ReadPosRankSum=1.059;SOR=1.073	GT:AD:DP:GQ:PL	0/1:16,39:55:99:917,0,315
3R	6454240	.	T	C	1583.77	.	AC=2;AF=1.00;AN=2;DP=61;ExcessHet=3.0103;FS=0.000;MLEAC=2;MLEAF=1.00;MQ=43.90;QD=26.40;SOR=1.571	GT:AD:DP:GQ:PL	1/1:0,60:60:99:1612,178,0
3R	6454783	.	TATGCTAAAAAAAAA	T	1563.73	.	AC=1;AF=0.500;AN=2;BaseQRankSum=-2.463;ClippingRankSum=0.000;DP=72;ExcessHet=3.0103;FS=11.075;MLEAC=1;MLEAF=0.500;MQ=43.80;MQRankSum=-0.775;QD=23.69;ReadPosRankSum=1.117;SOR=1.118	GT:AD:DP:GQ:PL	0/1:26,40:66:99:1601,0,971
3R	6454884	.	T	A	684.77	.	AC=1;AF=0.500;AN=2;BaseQRankSum=-1.902;ClippingRankSum=0.000;DP=53;ExcessHet=3.0103;FS=0.000;MLEAC=1;MLEAF=0.500;MQ=44.00;MQRankSum=0.000;QD=12.92;ReadPosRankSum=-2.293;SOR=0.612	GT:AD:DP:GQ:PL	0/1:21,32:53:99:713,0,441
3R	6454928	.	T	C	756.77	.	AC=1;AF=0.500;AN=2;BaseQRankSum=-0.757;ClippingRankSum=0.000;DP=52;ExcessHet=3.0103;FS=2.556;MLEAC=1;MLEAF=0.500;MQ=44.00;MQRankSum=0.000;QD=14.84;ReadPosRankSum=-0.870;SOR=0.576	GT:AD:DP:GQ:PL	0/1:17,34:51:99:785,0,308
3R	6455246	.	A	G	805.77	.	AC=1;AF=0.500;AN=2;BaseQRankSum=-1.528;ClippingRankSum=0.000;DP=60;ExcessHet=3.0103;FS=2.317;MLEAC=1;MLEAF=0.500;MQ=44.00;MQRankSum=0.000;QD=13.43;ReadPosRankSum=-0.765;SOR=1.116	GT:AD:DP:GQ:PL	0/1:21,39:60:99:834,0,347
3R	6455461	.	C	T	845.77	.	AC=1;AF=0.500;AN=2;BaseQRankSum=1.321;ClippingRankSum=0.000;DP=58;ExcessHet=3.0103;FS=1.098;MLEAC=1;MLEAF=0.500;MQ=43.90;MQRankSum=-0.982;QD=14.84;ReadPosRankSum=-2.264;SOR=0.448	GT:AD:DP:GQ:PL	0/1:19,38:57:99:874,0,312
3R	6455500	.	A	T	869.77	.	AC=1;AF=0.500;AN=2;BaseQRankSum=-1.204;ClippingRankSum=0.000;DP=63;ExcessHet=3.0103;FS=7.354;MLEAC=1;MLEAF=0.500;MQ=43.91;MQRankSum=-1.033;QD=14.03;ReadPosRankSum=-0.451;SOR=0.760	GT:AD:DP:GQ:PL	0/1:22,40:62:99:898,0,432
3R	6455599	.	C	T	1477.77	.	AC=2;AF=1.00;AN=2;DP=56;ExcessHet=3.0103;FS=0.000;MLEAC=2;MLEAF=1.00;MQ=44.00;QD=26.87;SOR=0.804	GT:AD:DP:GQ:PL	1/1:0,55:55:99:1506,165,0
3R	6455902	.	G	A	788.77	.	AC=1;AF=0.500;AN=2;BaseQRankSum=-1.397;ClippingRankSum=0.000;DP=48;ExcessHet=3.0103;FS=2.866;MLEAC=1;MLEAF=0.500;MQ=44.00;MQRankSum=0.000;QD=16.78;ReadPosRankSum=0.413;SOR=0.356	GT:AD:DP:GQ:PL	0/1:12,35:47:99:817,0,195
3R	6456079	.	T	C	1056.77	.	AC=2;AF=1.00;AN=2;DP=41;ExcessHet=3.0103;FS=0.000;MLEAC=2;MLEAF=1.00;MQ=44.00;QD=25.77;SOR=0.741	GT:AD:DP:GQ:PL	1/1:0,41:41:99:1085,122,0
3R	6456261	.	G	A	930.77	.	AC=2;AF=1.00;AN=2;DP=37;ExcessHet=3.0103;FS=0.000;MLEAC=2;MLEAF=1.00;MQ=44.00;QD=25.85;SOR=0.693	GT:AD:DP:GQ:PL	1/1:0,36:36:99:959,107,0
3R	6456299	.	GTC	G	1537.73	.	AC=2;AF=1.00;AN=2;DP=36;ExcessHet=3.0103;FS=0.000;MLEAC=2;MLEAF=1.00;MQ=44.00;QD=28.15;SOR=0.749	GT:AD:DP:GQ:PL	1/1:0,35:35:99:1575,105,0
3R	6456302	.	A	AG	1537.73	.	AC=2;AF=1.00;AN=2;DP=36;ExcessHet=3.0103;FS=0.000;MLEAC=2;MLEAF=1.00;MQ=44.00;QD=31.82;SOR=0.749	GT:AD:DP:GQ:PL	1/1:0,35:35:99:1575,105,0
3R	6456364	.	T	A	315.77	.	AC=1;AF=0.500;AN=2;BaseQRankSum=-0.025;ClippingRankSum=0.000;DP=44;ExcessHet=3.0103;FS=9.052;MLEAC=1;MLEAF=0.500;MQ=44.00;MQRankSum=0.000;QD=7.18;ReadPosRankSum=-1.967;SOR=1.678	GT:AD:DP:GQ:PL	0/1:27,17:44:99:344,0,596
3R	6456637	.	C	T	1789.77	.	AC=2;AF=1.00;AN=2;DP=68;ExcessHet=3.0103;FS=0.000;MLEAC=2;MLEAF=1.00;MQ=43.94;QD=26.32;SOR=1.179	GT:AD:DP:GQ:PL	1/1:0,68:68:99:1818,204,0
3R	6457018	.	T	C	423.77	.	AC=1;AF=0.500;AN=2;BaseQRankSum=1.505;ClippingRankSum=0.000;DP=49;ExcessHet=3.0103;FS=10.480;MLEAC=1;MLEAF=0.500;MQ=44.00;MQRankSum=0.000;QD=8.65;ReadPosRankSum=1.926;SOR=0.805	GT:AD:DP:GQ:PL	0/1:27,22:49:99:452,0,579
3R	6458053	.	C	T	196.77	.	AC=1;AF=0.500;AN=2;BaseQRankSum=0.385;ClippingRankSum=0.000;DP=50;ExcessHet=3.0103;FS=2.697;MLEAC=1;MLEAF=0.500;MQ=44.00;MQRankSum=0.000;QD=3.94;ReadPosRankSum=-1.321;SOR=1.179	GT:AD:DP:GQ:PL	0/1:36,14:50:99:225,0,852
3R	6458583	.	C	T	1435.77	.	AC=2;AF=1.00;AN=2;DP=50;ExcessHet=3.0103;FS=0.000;MLEAC=2;MLEAF=1.00;MQ=44.00;QD=28.72;SOR=1.390	GT:AD:DP:GQ:PL	1/1:0,50:50:99:1464,150,0
3R	6458754	.	C	T	1408.77	.	AC=2;AF=1.00;AN=2;DP=53;ExcessHet=3.0103;FS=0.000;MLEAC=2;MLEAF=1.00;MQ=44.00;QD=26.58;SOR=1.524	GT:AD:DP:GQ:PL	1/1:0,53:53:99:1437,158,0
3R	6458936	.	G	A	438.77	.	AC=1;AF=0.500;AN=2;BaseQRankSum=-0.417;ClippingRankSum=0.000;DP=72;ExcessHet=3.0103;FS=8.698;MLEAC=1;MLEAF=0.500;MQ=44.00;MQRankSum=0.000;QD=6.18;ReadPosRankSum=0.276;SOR=0.934	GT:AD:DP:GQ:PL	0/1:46,25:71:99:467,0,1051
3R	6459113	.	C	G	585.77	.	AC=1;AF=0.500;AN=2;BaseQRankSum=0.952;ClippingRankSum=0.000;DP=62;ExcessHet=3.0103;FS=0.000;MLEAC=1;MLEAF=0.500;MQ=43.97;MQRankSum=1.001;QD=9.45;ReadPosRankSum=-1.609;SOR=0.588	GT:AD:DP:GQ:PL	0/1:32,30:62:99:614,0,653
3R	6459194	.	GT	G	1030.73	.	AC=2;AF=1.00;AN=2;BaseQRankSum=-0.770;ClippingRankSum=0.000;DP=61;ExcessHet=3.0103;FS=0.000;MLEAC=2;MLEAF=1.00;MQ=43.97;MQRankSum=-0.095;QD=18.08;ReadPosRankSum=-0.043;SOR=1.262	GT:AD:DP:GQ:PL	1/1:2,55:57:99:1068,129,0
3R	6459765	.	CA	C	56.73	.	AC=1;AF=0.500;AN=2;BaseQRankSum=1.090;ClippingRankSum=0.000;DP=47;ExcessHet=3.0103;FS=3.441;MLEAC=1;MLEAF=0.500;MQ=43.73;MQRankSum=1.506;QD=1.45;ReadPosRankSum=1.064;SOR=0.223	GT:AD:DP:GQ:PL	0/1:28,11:39:94:94,0,412
3R	6459779	.	A	C	163.77	.	AC=1;AF=0.500;AN=2;BaseQRankSum=-1.669;ClippingRankSum=0.000;DP=45;ExcessHet=3.0103;FS=0.000;MLEAC=1;MLEAF=0.500;MQ=43.43;MQRankSum=-1.315;QD=3.64;ReadPosRankSum=-0.338;SOR=0.784	GT:AD:DP:GQ:PL	0/1:32,13:45:99:192,0,705
3R	6460005	.	T	C	1690.77	.	AC=2;AF=1.00;AN=2;DP=64;ExcessHet=3.0103;FS=0.000;MLEAC=2;MLEAF=1.00;MQ=43.89;QD=26.42;SOR=0.966	GT:AD:DP:GQ:PL	1/1:0,64:64:99:1719,191,0
3R	6460160	.	T	G	1010.77	.	AC=1;AF=0.500;AN=2;BaseQRankSum=1.282;ClippingRankSum=0.000;DP=65;ExcessHet=3.0103;FS=9.867;MLEAC=1;MLEAF=0.500;MQ=43.96;MQRankSum=1.590;QD=15.55;ReadPosRankSum=-0.485;SOR=0.996	GT:AD:DP:GQ:PL	0/1:19,46:65:99:1039,0,296
3R	6460801	.	C	CAT	2471.73	.	AC=2;AF=1.00;AN=2;DP=68;ExcessHet=3.0103;FS=0.000;MLEAC=2;MLEAF=1.00;MQ=43.88;QD=32.82;SOR=0.854	GT:AD:DP:GQ:PL	1/1:0,65:65:99:2509,194,0
3R	6461021	.	T	A	723.77	.	AC=1;AF=0.500;AN=2;BaseQRankSum=-1.335;ClippingRankSum=0.000;DP=57;ExcessHet=3.0103;FS=7.657;MLEAC=1;MLEAF=0.500;MQ=36.41;MQRankSum=-2.130;QD=12.70;ReadPosRankSum=-2.068;SOR=1.166	GT:AD:DP:GQ:PL	0/1:22,35:57:99:752,0,447
3R	6461079	.	TAAA	T,TAA	2170.73	.	AC=1,1;AF=0.500,0.500;AN=2;DP=59;ExcessHet=3.0103;FS=0.000;MLEAC=1,1;MLEAF=0.500,0.500;MQ=36.85;QD=28.51;SOR=1.061	GT:AD:DP:GQ:PL	1/2:0,21,34:55:99:2208,1018,880,649,0,487
3R	6461091	.	A	T	2500.77	.	AC=2;AF=1.00;AN=2;DP=61;ExcessHet=3.0103;FS=0.000;MLEAC=2;MLEAF=1.00;MQ=37.43;QD=35.42;SOR=1.292	GT:AD:DP:GQ:PL	1/1:0,61:61:99:2529,184,0
3R	6461186	.	TC	T	2662.73	.	AC=2;AF=1.00;AN=2;DP=60;ExcessHet=3.0103;FS=0.000;MLEAC=2;MLEAF=1.00;MQ=36.83;QD=31.02;SOR=0.906	GT:AD:DP:GQ:PL	1/1:0,60:60:99:2700,181,0
3R	6461191	.	C	A	2716.77	.	AC=2;AF=1.00;AN=2;DP=60;ExcessHet=3.0103;FS=0.000;MLEAC=2;MLEAF=1.00;MQ=36.83;QD=30.98;SOR=0.906	GT:AD:DP:GQ:PL	1/1:0,60:60:99:2745,184,0
3R	6461192	.	A	AAAG	2707.73	.	AC=2;AF=1.00;AN=2;DP=59;ExcessHet=3.0103;FS=0.000;MLEAC=2;MLEAF=1.00;MQ=36.83;QD=27.69;SOR=0.950	GT:AD:DP:GQ:PL	1/1:0,59:59:99:2745,184,0
3R	6461194	.	T	TTAA	2662.73	.	AC=2;AF=1.00;AN=2;DP=58;ExcessHet=3.0103;FS=0.000;MLEAC=2;MLEAF=1.00;MQ=37.00;QD=31.62;SOR=0.914	GT:AD:DP:GQ:PL	1/1:0,58:58:99:2700,181,0
3R	6461201	.	T	A	2590.77	.	AC=2;AF=1.00;AN=2;DP=58;ExcessHet=3.0103;FS=0.000;MLEAC=2;MLEAF=1.00;MQ=36.62;QD=27.73;SOR=0.836	GT:AD:DP:GQ:PL	1/1:0,58:58:99:2619,177,0
3R	6461206	.	C	T	2530.77	.	AC=2;AF=1.00;AN=2;DP=58;ExcessHet=3.0103;FS=0.000;MLEAC=2;MLEAF=1.00;MQ=36.40;QD=29.96;SOR=0.836	GT:AD:DP:GQ:PL	1/1:0,58:58:99:2559,174,0
3R	6461240	.	GGTGGATATA	G	2296.73	.	AC=2;AF=1.00;AN=2;DP=51;ExcessHet=3.0103;FS=0.000;MLEAC=2;MLEAF=1.00;MQ=35.93;QD=27.21;SOR=0.818	GT:AD:DP:GQ:PL	1/1:0,49:49:99:2334,157,0
3R	6461250	.	T	TCCCCC	2296.73	.	AC=2;AF=1.00;AN=2;DP=49;ExcessHet=3.0103;FS=0.000;MLEAC=2;MLEAF=1.00;MQ=35.99;QD=33.27;SOR=0.818	GT:AD:DP:GQ:PL	1/1:0,49:49:99:2334,157,0
3R	6461319	.	G	A	818.77	.	AC=1;AF=0.500;AN=2;BaseQRankSum=-0.647;ClippingRankSum=0.000;DP=64;ExcessHet=3.0103;FS=3.539;MLEAC=1;MLEAF=0.500;MQ=39.88;MQRankSum=-0.663;QD=13.21;ReadPosRankSum=0.434;SOR=1.179	GT:AD:DP:GQ:PL	0/1:24,38:62:99:847,0,469
3R	6461339	.	G	A	2284.77	.	AC=2;AF=1.00;AN=2;DP=65;ExcessHet=3.0103;FS=0.000;MLEAC=2;MLEAF=1.00;MQ=41.33;QD=33.89;SOR=1.143	GT:AD:DP:GQ:PL	1/1:0,62:62:99:2313,186,0
3R	6461386	.	G	T	849.77	.	AC=1;AF=0.500;AN=2;BaseQRankSum=-1.800;ClippingRankSum=0.000;DP=64;ExcessHet=3.0103;FS=7.540;MLEAC=1;MLEAF=0.500;MQ=42.96;MQRankSum=-0.425;QD=14.16;ReadPosRankSum=-0.684;SOR=0.972	GT:AD:DP:GQ:PL	0/1:20,40:60:99:878,0,374
3R	6461565	.	A	T	861.77	.	AC=2;AF=1.00;AN=2;DP=34;ExcessHet=3.0103;FS=0.000;MLEAC=2;MLEAF=1.00;MQ=43.33;QD=26.11;SOR=0.880	GT:AD:DP:GQ:PL	1/1:0,33:33:99:890,99,0
3R	6461629	.	ACACTTAATGCCTAACAACAACGAAGGGC	A	1253.73	.	AC=2;AF=1.00;AN=2;DP=28;ExcessHet=3.0103;FS=0.000;MLEAC=2;MLEAF=1.00;MQ=43.15;QD=33.33;SOR=0.765	GT:AD:DP:GQ:PL	1/1:0,27:27:93:1291,93,0
3R	6461676	.	G	GA	1366.73	.	AC=2;AF=1.00;AN=2;DP=38;ExcessHet=3.0103;FS=0.000;MLEAC=2;MLEAF=1.00;MQ=43.38;QD=37.45;SOR=0.804	GT:AD:DP:GQ:PL	1/1:0,37:37:99:1404,111,0
3R	6461846	.	G	A	341.77	.	AC=1;AF=0.500;AN=2;BaseQRankSum=0.385;ClippingRankSum=0.000;DP=74;ExcessHet=3.0103;FS=2.200;MLEAC=1;MLEAF=0.500;MQ=42.95;MQRankSum=-0.751;QD=4.88;ReadPosRankSum=0.974;SOR=1.069	GT:AD:DP:GQ:PL	0/1:49,21:70:99:370,0,1082
3R	6461976	.	C	A	799.77	.	AC=1;AF=0.500;AN=2;BaseQRankSum=2.347;ClippingRankSum=0.000;DP=58;ExcessHet=3.0103;FS=1.042;MLEAC=1;MLEAF=0.500;MQ=43.16;MQRankSum=0.495;QD=13.79;ReadPosRankSum=-0.697;SOR=0.489	GT:AD:DP:GQ:PL	0/1:22,36:58:99:828,0,429
3R	6462148	.	G	T	1615.77	.	AC=1;AF=0.500;AN=2;BaseQRankSum=-1.441;ClippingRankSum=0.000;DP=61;ExcessHet=3.0103;FS=1.046;MLEAC=1;MLEAF=0.500;MQ=43.68;MQRankSum=4.653;QD=26.49;ReadPosRankSum=0.918;SOR=0.549	GT:AD:DP:GQ:PL	0/1:18,43:61:99:1644,0,555
3R	6462172	.	C	T	1572.77	.	AC=1;AF=0.500;AN=2;BaseQRankSum=1.963;ClippingRankSum=0.000;DP=57;ExcessHet=3.0103;FS=2.443;MLEAC=1;MLEAF=0.500;MQ=43.57;MQRankSum=5.513;QD=27.59;ReadPosRankSum=1.991;SOR=1.075	GT:AD:DP:GQ:PL	0/1:16,41:57:99:1601,0,590
3R	6462182	.	C	CTAATCGCA	672.73	.	AC=1;AF=0.500;AN=2;BaseQRankSum=1.203;ClippingRankSum=0.000;DP=60;ExcessHet=3.0103;FS=1.061;MLEAC=1;MLEAF=0.500;MQ=43.54;MQRankSum=-5.519;QD=11.21;ReadPosRankSum=-3.019;SOR=0.540	GT:AD:DP:GQ:PL	0/1:42,18:60:99:710,0,1728
3R	6462184	.	C	CTTCTAATTGCTTCAACTTCTAAA	756.73	.	AC=1;AF=0.500;AN=2;BaseQRankSum=0.741;ClippingRankSum=0.000;DP=63;ExcessHet=3.0103;FS=2.262;MLEAC=1;MLEAF=0.500;MQ=43.54;MQRankSum=-5.559;QD=12.01;ReadPosRankSum=-3.325;SOR=0.428	GT:AD:DP:GQ:PL	0/1:43,20:63:99:794,0,1722
3R	6462588	.	T	C	755.77	.	AC=1;AF=0.500;AN=2;BaseQRankSum=-1.131;ClippingRankSum=0.000;DP=49;ExcessHet=3.0103;FS=1.133;MLEAC=1;MLEAF=0.500;MQ=43.63;MQRankSum=-0.809;QD=15.75;ReadPosRankSum=-0.661;SOR=0.460	GT:AD:DP:GQ:PL	0/1:28,20:48:99:784,0,1286
3R	6462589	.	G	T	755.77	.	AC=1;AF=0.500;AN=2;BaseQRankSum=0.437;ClippingRankSum=0.000;DP=49;ExcessHet=3.0103;FS=1.127;MLEAC=1;MLEAF=0.500;MQ=43.63;MQRankSum=-0.706;QD=15.75;ReadPosRankSum=-0.942;SOR=0.615	GT:AD:DP:GQ:PL	0/1:27,21:48:99:784,0,1286
3R	6462685	.	C	G	186.77	.	AC=1;AF=0.500;AN=2;BaseQRankSum=1.975;ClippingRankSum=0.000;DP=51;ExcessHet=3.0103;FS=0.000;MLEAC=1;MLEAF=0.500;MQ=43.70;MQRankSum=-1.137;QD=3.66;ReadPosRankSum=0.194;SOR=0.628	GT:AD:DP:GQ:PL	0/1:38,13:51:99:215,0,826
3R	6463331	.	G	A	988.77	.	AC=1;AF=0.500;AN=2;BaseQRankSum=1.727;ClippingRankSum=0.000;DP=57;ExcessHet=3.0103;FS=1.192;MLEAC=1;MLEAF=0.500;MQ=44.00;MQRankSum=0.000;QD=17.35;ReadPosRankSum=1.187;SOR=1.096	GT:AD:DP:GQ:PL	0/1:15,42:57:99:1017,0,235
3R	6463408	.	G	A	1013.77	.	AC=1;AF=0.500;AN=2;BaseQRankSum=-1.097;ClippingRankSum=0.000;DP=62;ExcessHet=3.0103;FS=2.409;MLEAC=1;MLEAF=0.500;MQ=44.00;MQRankSum=0.000;QD=16.62;ReadPosRankSum=-1.360;SOR=1.085	GT:AD:DP:GQ:PL	0/1:17,44:61:99:1042,0,299
3R	6463682	.	G	C	1408.77	.	AC=2;AF=1.00;AN=2;DP=55;ExcessHet=3.0103;FS=0.000;MLEAC=2;MLEAF=1.00;MQ=44.00;QD=25.61;SOR=0.729	GT:AD:DP:GQ:PL	1/1:0,55:55:99:1437,163,0
3R	6464053	.	T	G	894.77	.	AC=1;AF=0.500;AN=2;BaseQRankSum=0.088;ClippingRankSum=0.000;DP=62;ExcessHet=3.0103;FS=7.698;MLEAC=1;MLEAF=0.500;MQ=43.94;MQRankSum=-0.934;QD=14.67;ReadPosRankSum=1.812;SOR=0.371	GT:AD:DP:GQ:PL	0/1:19,42:61:99:923,0,326
3R	6464327	.	A	G	1750.77	.	AC=1;AF=0.500;AN=2;BaseQRankSum=0.340;ClippingRankSum=0.000;DP=64;ExcessHet=3.0103;FS=1.017;MLEAC=1;MLEAF=0.500;MQ=43.97;MQRankSum=-0.666;QD=27.36;ReadPosRankSum=-0.679;SOR=0.764	GT:AD:DP:GQ:PL	0/1:21,43:64:99:1779,0,1006
3R	6464328	.	T	TG	1741.73	.	AC=1;AF=0.500;AN=2;BaseQRankSum=-1.274;ClippingRankSum=0.000;DP=63;ExcessHet=3.0103;FS=1.008;MLEAC=1;MLEAF=0.500;MQ=43.97;MQRankSum=-0.673;QD=27.65;ReadPosRankSum=-0.554;SOR=0.713	GT:AD:DP:GQ:PL	0/1:21,42:63:99:1779,0,1006
3R	6464697	.	C	T	1726.77	.	AC=2;AF=1.00;AN=2;DP=65;ExcessHet=3.0103;FS=0.000;MLEAC=2;MLEAF=1.00;MQ=43.30;QD=26.57;SOR=1.078	GT:AD:DP:GQ:PL	1/1:0,65:65:99:1755,194,0
3R	6464731	.	A	C	2260.77	.	AC=2;AF=1.00;AN=2;DP=70;ExcessHet=3.0103;FS=0.000;MLEAC=2;MLEAF=1.00;MQ=43.35;QD=32.30;SOR=0.941	GT:AD:DP:GQ:PL	1/1:0,70:70:99:2289,210,0
3R	6464732	.	AT	A	344.73	.	AC=1;AF=0.500;AN=2;BaseQRankSum=1.419;ClippingRankSum=0.000;DP=70;ExcessHet=3.0103;FS=0.000;MLEAC=1;MLEAF=0.500;MQ=43.35;MQRankSum=1.431;QD=5.07;ReadPosRankSum=1.259;SOR=0.612	GT:AD:DP:GQ:PL	0/1:46,22:68:99:382,0,1016
3R	6464848	.	C	T	462.77	.	AC=1;AF=0.500;AN=2;BaseQRankSum=1.253;ClippingRankSum=0.000;DP=66;ExcessHet=3.0103;FS=2.130;MLEAC=1;MLEAF=0.500;MQ=43.78;MQRankSum=1.135;QD=7.01;ReadPosRankSum=1.272;SOR=0.841	GT:AD:DP:GQ:PL	0/1:41,25:66:99:491,0,876
3R	6464913	.	C	T	955.77	.	AC=1;AF=0.500;AN=2;BaseQRankSum=1.615;ClippingRankSum=0.000;DP=67;ExcessHet=3.0103;FS=0.000;MLEAC=1;MLEAF=0.500;MQ=43.97;MQRankSum=-0.716;QD=14.27;ReadPosRankSum=-1.047;SOR=0.697	GT:AD:DP:GQ:PL	0/1:24,43:67:99:984,0,448
3R	6464973	.	CT	C	1559.73	.	AC=2;AF=1.00;AN=2;DP=82;ExcessHet=3.0103;FS=0.000;MLEAC=2;MLEAF=1.00;MQ=43.71;QD=20.52;SOR=0.859	GT:AD:DP:GQ:PL	1/1:0,76:76:99:1597,226,0
3R	6465137	.	A	G	896.77	.	AC=1;AF=0.500;AN=2;BaseQRankSum=-0.541;ClippingRankSum=0.000;DP=60;ExcessHet=3.0103;FS=2.294;MLEAC=1;MLEAF=0.500;MQ=43.93;MQRankSum=-0.983;QD=14.95;ReadPosRankSum=-0.171;SOR=1.042	GT:AD:DP:GQ:PL	0/1:20,40:60:99:925,0,378
3R	6465176	.	T	C	1430.77	.	AC=1;AF=0.500;AN=2;BaseQRankSum=-0.600;ClippingRankSum=0.000;DP=57;ExcessHet=3.0103;FS=22.370;MLEAC=1;MLEAF=0.500;MQ=44.00;MQRankSum=0.000;QD=25.10;ReadPosRankSum=-0.812;SOR=1.842	GT:AD:DP:GQ:PL	0/1:21,36:57:99:1459,0,923
3R	6465179	.	T	C	1427.77	.	AC=1;AF=0.500;AN=2;BaseQRankSum=1.476;ClippingRankSum=0.000;DP=59;ExcessHet=3.0103;FS=18.248;MLEAC=1;MLEAF=0.500;MQ=44.00;MQRankSum=0.000;QD=24.20;ReadPosRankSum=-0.613;SOR=1.691	GT:AD:DP:GQ:PL	0/1:22,37:59:99:1456,0,943
3R	6465758	.	A	T	747.77	.	AC=1;AF=0.500;AN=2;BaseQRankSum=-0.467;ClippingRankSum=0.000;DP=58;ExcessHet=3.0103;FS=0.000;MLEAC=1;MLEAF=0.500;MQ=43.97;MQRankSum=0.000;QD=13.12;ReadPosRankSum=-0.221;SOR=0.616	GT:AD:DP:GQ:PL	0/1:23,34:57:99:776,0,465
3R	6465976	.	C	CT	1451.73	.	AC=2;AF=1.00;AN=2;DP=72;ExcessHet=3.0103;FS=0.000;MLEAC=2;MLEAF=1.00;MQ=44.00;QD=22.68;SOR=0.822	GT:AD:DP:GQ:PL	1/1:0,64:64:99:1489,194,0
3R	6466421	.	T	TTTTC	306.73	.	AC=1;AF=0.500;AN=2;BaseQRankSum=2.292;ClippingRankSum=0.000;DP=47;ExcessHet=3.0103;FS=0.000;MLEAC=1;MLEAF=0.500;MQ=43.69;MQRankSum=0.781;QD=6.53;ReadPosRankSum=2.042;SOR=0.551	GT:AD:DP:GQ:PL	0/1:37,10:47:99:344,0,1517
3R	6466425	.	C	T	839.77	.	AC=1;AF=0.500;AN=2;BaseQRankSum=-1.637;ClippingRankSum=0.000;DP=49;ExcessHet=3.0103;FS=0.000;MLEAC=1;MLEAF=0.500;MQ=43.70;MQRankSum=-0.734;QD=17.14;ReadPosRankSum=-1.463;SOR=0.641	GT:AD:DP:GQ:PL	0/1:11,38:49:99:868,0,348
3R	6466455	.	A	T	189.77	.	AC=1;AF=0.500;AN=2;BaseQRankSum=1.973;ClippingRankSum=0.000;DP=46;ExcessHet=3.0103;FS=4.801;MLEAC=1;MLEAF=0.500;MQ=43.68;MQRankSum=0.932;QD=4.13;ReadPosRankSum=-0.244;SOR=0.504	GT:AD:DP:GQ:PL	0/1:33,13:46:99:218,0,747
3R	6466527	.	C	A	225.77	.	AC=1;AF=0.500;AN=2;BaseQRankSum=0.977;ClippingRankSum=0.000;DP=47;ExcessHet=3.0103;FS=2.808;MLEAC=1;MLEAF=0.500;MQ=44.00;MQRankSum=0.000;QD=4.80;ReadPosRankSum=0.806;SOR=0.796	GT:AD:DP:GQ:PL	0/1:33,14:47:99:254,0,760
3R	6466716	.	C	T	208.77	.	AC=1;AF=0.500;AN=2;BaseQRankSum=-2.416;ClippingRankSum=0.000;DP=35;ExcessHet=3.0103;FS=1.391;MLEAC=1;MLEAF=0.500;MQ=44.00;MQRankSum=0.000;QD=5.96;ReadPosRankSum=-0.611;SOR=0.446	GT:AD:DP:GQ:PL	0/1:22,13:35:99:237,0,506
3R	6467235	.	AG	A	2869.73	.	AC=2;AF=1.00;AN=2;DP=65;ExcessHet=3.0103;FS=0.000;MLEAC=2;MLEAF=1.00;MQ=43.80;QD=29.69;SOR=0.787	GT:AD:DP:GQ:PL	1/1:0,65:65:99:2907,199,0
3R	6467238	.	ACAGTTG	A	2869.73	.	AC=2;AF=1.00;AN=2;DP=65;ExcessHet=3.0103;FS=0.000;MLEAC=2;MLEAF=1.00;MQ=43.80;QD=28.10;SOR=0.787	GT:AD:DP:GQ:PL	1/1:0,65:65:99:2907,199,0
3R	6467251	.	G	A	170.77	.	AC=1;AF=0.500;AN=2;BaseQRankSum=2.117;ClippingRankSum=0.000;DP=62;ExcessHet=3.0103;FS=1.179;MLEAC=1;MLEAF=0.500;MQ=43.79;MQRankSum=-2.491;QD=2.75;SOR=0.918	GT:AD:DP:GQ:PL	0/1:48,14:62:99:199,0,1107
3R	6467269	.	T	A	138.77	.	AC=1;AF=0.500;AN=2;BaseQRankSum=-2.777;ClippingRankSum=0.000;DP=60;ExcessHet=3.0103;FS=0.000;MLEAC=1;MLEAF=0.500;MQ=43.78;MQRankSum=-2.573;QD=2.31;ReadPosRankSum=-0.027;SOR=0.801	GT:AD:DP:GQ:PL	0/1:47,13:60:99:167,0,1114
3R	6467363	.	T	C	1407.77	.	AC=2;AF=1.00;AN=2;DP=53;ExcessHet=3.0103;FS=0.000;MLEAC=2;MLEAF=1.00;MQ=44.00;QD=26.56;SOR=0.981	GT:AD:DP:GQ:PL	1/1:0,53:53:99:1436,159,0
3R	6467731	.	CATAT	C	1748.73	.	AC=1;AF=0.500;AN=2;BaseQRankSum=0.016;ClippingRankSum=0.000;DP=79;ExcessHet=3.0103;FS=5.680;MLEAC=1;MLEAF=0.500;MQ=43.42;MQRankSum=-1.402;QD=22.42;ReadPosRankSum=0.089;SOR=0.598	GT:AD:DP:GQ:PL	0/1:28,50:78:99:1786,0,1394
3R	6467737	.	T	C	980.77	.	AC=1;AF=0.500;AN=2;BaseQRankSum=0.937;ClippingRankSum=0.000;DP=78;ExcessHet=3.0103;FS=6.020;MLEAC=1;MLEAF=0.500;MQ=43.41;MQRankSum=-1.191;QD=13.25;ReadPosRankSum=-2.308;SOR=0.658	GT:AD:DP:GQ:PL	0/1:32,42:74:99:1009,0,1655
3R	6467846	.	C	G	858.77	.	AC=1;AF=0.500;AN=2;BaseQRankSum=2.059;ClippingRankSum=0.000;DP=65;ExcessHet=3.0103;FS=3.535;MLEAC=1;MLEAF=0.500;MQ=43.77;MQRankSum=-1.550;QD=13.21;ReadPosRankSum=-0.688;SOR=0.621	GT:AD:DP:GQ:PL	0/1:24,41:65:99:887,0,439
3R	6468226	.	ATCTAATGGACAGTCAAACCATT	A	1649.73	.	AC=1;AF=0.500;AN=2;BaseQRankSum=0.048;ClippingRankSum=0.000;DP=73;ExcessHet=3.0103;FS=4.616;MLEAC=1;MLEAF=0.500;MQ=43.89;MQRankSum=-1.664;QD=22.91;ReadPosRankSum=-1.259;SOR=0.603	GT:AD:DP:GQ:PL	0/1:29,43:72:99:1687,0,6544
3R	6469893	.	C	T	271.77	.	AC=1;AF=0.500;AN=2;BaseQRankSum=0.351;ClippingRankSum=0.000;DP=48;ExcessHet=3.0103;FS=2.659;MLEAC=1;MLEAF=0.500;MQ=43.96;MQRankSum=0.751;QD=5.66;ReadPosRankSum=-1.132;SOR=1.244	GT:AD:DP:GQ:PL	0/1:32,16:48:99:300,0,747
3R	6470010	.	T	C	1096.77	.	AC=1;AF=0.500;AN=2;BaseQRankSum=-2.457;ClippingRankSum=0.000;DP=45;ExcessHet=3.0103;FS=2.699;MLEAC=1;MLEAF=0.500;MQ=43.91;MQRankSum=-1.082;QD=24.37;ReadPosRankSum=-0.993;SOR=1.229	GT:AD:DP:GQ:PL	0/1:17,28:45:99:1125,0,772
3R	6470013	.	C	T	1096.77	.	AC=1;AF=0.500;AN=2;BaseQRankSum=2.754;ClippingRankSum=0.000;DP=44;ExcessHet=3.0103;FS=1.253;MLEAC=1;MLEAF=0.500;MQ=43.91;MQRankSum=-1.048;QD=24.93;ReadPosRankSum=-2.410;SOR=1.068	GT:AD:DP:GQ:PL	0/1:16,28:44:99:1125,0,772
3R	6470142	.	G	A	777.77	.	AC=1;AF=0.500;AN=2;BaseQRankSum=-0.070;ClippingRankSum=0.000;DP=53;ExcessHet=3.0103;FS=4.308;MLEAC=1;MLEAF=0.500;MQ=44.00;MQRankSum=0.000;QD=14.67;ReadPosRankSum=-0.184;SOR=1.321	GT:AD:DP:GQ:PL	0/1:17,36:53:99:806,0,309
3R	6470507	.	C	G	567.77	.	AC=1;AF=0.500;AN=2;BaseQRankSum=0.358;ClippingRankSum=0.000;DP=52;ExcessHet=3.0103;FS=3.933;MLEAC=1;MLEAF=0.500;MQ=43.96;MQRankSum=-0.887;QD=10.92;ReadPosRankSum=-0.861;SOR=0.810	GT:AD:DP:GQ:PL	0/1:24,28:52:99:596,0,477
3R	6470982	.	T	TA,TAAA	884.73	.	AC=1,1;AF=0.500,0.500;AN=2;BaseQRankSum=-0.975;ClippingRankSum=0.000;DP=42;ExcessHet=3.0103;FS=0.000;MLEAC=1,1;MLEAF=0.500,0.500;MQ=43.37;MQRankSum=-0.550;QD=26.81;ReadPosRankSum=-0.100;SOR=1.179	GT:AD:DP:GQ:PL	1/2:2,11,20:33:99:922,715,692,172,0,407
3R	6470994	.	T	A	748.77	.	AC=1;AF=0.500;AN=2;BaseQRankSum=1.462;ClippingRankSum=0.000;DP=40;ExcessHet=3.0103;FS=2.963;MLEAC=1;MLEAF=0.500;MQ=43.36;MQRankSum=0.575;QD=19.20;ReadPosRankSum=-1.113;SOR=1.340	GT:AD:DP:GQ:PL	0/1:15,24:39:99:777,0,512
3R	6471068	.	T	G	561.77	.	AC=1;AF=0.500;AN=2;BaseQRankSum=-2.486;ClippingRankSum=0.000;DP=41;ExcessHet=3.0103;FS=1.349;MLEAC=1;MLEAF=0.500;MQ=43.91;MQRankSum=1.495;QD=14.04;ReadPosRankSum=0.058;SOR=1.115	GT:AD:DP:GQ:PL	0/1:13,27:40:99:590,0,240
3R	6471193	.	A	AAC	1093.73	.	AC=1;AF=0.500;AN=2;BaseQRankSum=-0.082;ClippingRankSum=0.000;DP=52;ExcessHet=3.0103;FS=1.178;MLEAC=1;MLEAF=0.500;MQ=44.21;MQRankSum=0.708;QD=22.32;ReadPosRankSum=1.085;SOR=0.713	GT:AD:DP:GQ:PL	0/1:15,34:49:99:1131,0,395
3R	6471272	.	A	G	1756.77	.	AC=2;AF=1.00;AN=2;DP=66;ExcessHet=3.0103;FS=0.000;MLEAC=2;MLEAF=1.00;MQ=44.17;QD=26.62;SOR=0.754	GT:AD:DP:GQ:PL	1/1:0,66:66:99:1785,198,0
3R	6471437	.	C	T	1152.77	.	AC=1;AF=0.500;AN=2;BaseQRankSum=-0.369;ClippingRankSum=0.000;DP=68;ExcessHet=3.0103;FS=1.047;MLEAC=1;MLEAF=0.500;MQ=44.00;MQRankSum=0.000;QD=16.95;ReadPosRankSum=-0.612;SOR=0.534	GT:AD:DP:GQ:PL	0/1:18,50:68:99:1181,0,289
3R	6471456	.	C	T	1017.77	.	AC=1;AF=0.500;AN=2;BaseQRankSum=-0.300;ClippingRankSum=0.000;DP=61;ExcessHet=3.0103;FS=1.117;MLEAC=1;MLEAF=0.500;MQ=43.94;MQRankSum=-0.565;QD=16.96;ReadPosRankSum=0.350;SOR=0.521	GT:AD:DP:GQ:PL	0/1:16,44:60:99:1046,0,263
3R	6471580	.	AATTAAAAT	A	573.73	.	AC=1;AF=0.500;AN=2;BaseQRankSum=-0.743;ClippingRankSum=0.000;DP=63;ExcessHet=3.0103;FS=16.707;MLEAC=1;MLEAF=0.500;MQ=43.94;MQRankSum=0.651;QD=9.25;ReadPosRankSum=2.353;SOR=1.613	GT:AD:DP:GQ:PL	0/1:45,17:62:99:611,0,1859
3R	6471589	.	GAAAGCATT	G	576.73	.	AC=1;AF=0.500;AN=2;BaseQRankSum=-0.008;ClippingRankSum=0.000;DP=64;ExcessHet=3.0103;FS=12.873;MLEAC=1;MLEAF=0.500;MQ=43.94;MQRankSum=0.668;QD=9.15;ReadPosRankSum=1.722;SOR=1.344	GT:AD:DP:GQ:PL	0/1:45,18:63:99:614,0,1818
3R	6471671	.	G	A	1701.77	.	AC=2;AF=1.00;AN=2;DP=64;ExcessHet=3.0103;FS=0.000;MLEAC=2;MLEAF=1.00;MQ=44.35;QD=26.59;SOR=0.892	GT:AD:DP:GQ:PL	1/1:0,64:64:99:1730,190,0
3R	6471713	.	A	G	1550.77	.	AC=2;AF=1.00;AN=2;DP=58;ExcessHet=3.0103;FS=0.000;MLEAC=2;MLEAF=1.00;MQ=44.57;QD=26.74;SOR=0.997	GT:AD:DP:GQ:PL	1/1:0,58:58:99:1579,173,0
3R	6471762	.	T	TA	1849.73	.	AC=2;AF=1.00;AN=2;DP=58;ExcessHet=3.0103;FS=0.000;MLEAC=2;MLEAF=1.00;MQ=44.38;QD=33.03;SOR=1.302	GT:AD:DP:GQ:PL	1/1:0,56:56:99:1887,168,0
3R	6471883	.	C	A	690.77	.	AC=1;AF=0.500;AN=2;BaseQRankSum=2.124;ClippingRankSum=0.000;DP=69;ExcessHet=3.0103;FS=2.021;MLEAC=1;MLEAF=0.500;MQ=44.00;MQRankSum=0.000;QD=10.31;ReadPosRankSum=-0.166;SOR=0.793	GT:AD:DP:GQ:PL	0/1:34,33:67:99:719,0,1331
3R	6471893	.	T	A	768.77	.	AC=1;AF=0.500;AN=2;BaseQRankSum=1.601;ClippingRankSum=0.000;DP=71;ExcessHet=3.0103;FS=1.990;MLEAC=1;MLEAF=0.500;MQ=44.00;MQRankSum=0.000;QD=11.14;ReadPosRankSum=0.123;SOR=0.665	GT:AD:DP:GQ:PL	0/1:33,36:69:99:797,0,1268
3R	6471929	.	T	C	827.77	.	AC=1;AF=0.500;AN=2;BaseQRankSum=-0.794;ClippingRankSum=0.000;DP=72;ExcessHet=3.0103;FS=3.242;MLEAC=1;MLEAF=0.500;MQ=44.00;MQRankSum=0.000;QD=11.66;ReadPosRankSum=-0.869;SOR=0.561	GT:AD:DP:GQ:PL	0/1:31,40:71:99:856,0,628
3R	6472248	.	G	T	752.77	.	AC=1;AF=0.500;AN=2;BaseQRankSum=0.112;ClippingRankSum=0.000;DP=42;ExcessHet=3.0103;FS=1.498;MLEAC=1;MLEAF=0.500;MQ=43.95;MQRankSum=-0.464;QD=17.92;ReadPosRankSum=-0.932;SOR=0.379	GT:AD:DP:GQ:PL	0/1:9,33:42:99:781,0,130
3R	6472461	.	G	A	379.77	.	AC=1;AF=0.500;AN=2;BaseQRankSum=0.789;ClippingRankSum=0.000;DP=48;ExcessHet=3.0103;FS=17.404;MLEAC=1;MLEAF=0.500;MQ=43.96;MQRankSum=0.887;QD=7.91;ReadPosRankSum=-0.860;SOR=1.577	GT:AD:DP:GQ:PL	0/1:28,20:48:99:408,0,639
3R	6472808	.	G	C	747.77	.	AC=1;AF=0.500;AN=2;BaseQRankSum=-3.161;ClippingRankSum=0.000;DP=63;ExcessHet=3.0103;FS=3.561;MLEAC=1;MLEAF=0.500;MQ=43.52;MQRankSum=-2.084;QD=12.06;ReadPosRankSum=0.464;SOR=1.075	GT:AD:DP:GQ:PL	0/1:25,37:62:99:776,0,492
3R	6472914	.	A	T	582.77	.	AC=1;AF=0.500;AN=2;BaseQRankSum=-1.027;ClippingRankSum=0.000;DP=54;ExcessHet=3.0103;FS=0.000;MLEAC=1;MLEAF=0.500;MQ=43.73;MQRankSum=1.597;QD=11.00;ReadPosRankSum=1.089;SOR=0.584	GT:AD:DP:GQ:PL	0/1:24,29:53:99:611,0,496
3R	6473235	.	G	C	1184.77	.	AC=2;AF=1.00;AN=2;DP=44;ExcessHet=3.0103;FS=0.000;MLEAC=2;MLEAF=1.00;MQ=43.61;QD=26.93;SOR=0.883	GT:AD:DP:GQ:PL	1/1:0,44:44:99:1213,132,0
3R	6473314	.	G	A	1036.77	.	AC=2;AF=1.00;AN=2;DP=40;ExcessHet=3.0103;FS=0.000;MLEAC=2;MLEAF=1.00;MQ=44.00;QD=26.58;SOR=0.743	GT:AD:DP:GQ:PL	1/1:0,39:39:99:1065,117,0
3R	6473322	.	C	CG	1131.73	.	AC=2;AF=1.00;AN=2;DP=43;ExcessHet=3.0103;FS=0.000;MLEAC=2;MLEAF=1.00;MQ=44.00;QD=27.60;SOR=0.843	GT:AD:DP:GQ:PL	1/1:0,41:41:99:1169,126,0
3R	6473396	.	G	A	695.77	.	AC=1;AF=0.500;AN=2;BaseQRankSum=0.673;ClippingRankSum=0.000;DP=57;ExcessHet=3.0103;FS=10.099;MLEAC=1;MLEAF=0.500;MQ=44.00;MQRankSum=0.000;QD=12.65;ReadPosRankSum=0.753;SOR=0.141	GT:AD:DP:GQ:PL	0/1:23,32:55:99:724,0,456
3R	6473543	.	A	G	1828.77	.	AC=2;AF=1.00;AN=2;DP=72;ExcessHet=3.0103;FS=0.000;MLEAC=2;MLEAF=1.00;MQ=43.93;QD=26.50;SOR=0.781	GT:AD:DP:GQ:PL	1/1:0,69:69:99:1857,206,0
3R	6474008	.	G	A	350.77	.	AC=1;AF=0.500;AN=2;BaseQRankSum=0.036;ClippingRankSum=0.000;DP=34;ExcessHet=3.0103;FS=1.356;MLEAC=1;MLEAF=0.500;MQ=43.11;MQRankSum=-1.688;QD=10.32;ReadPosRankSum=0.266;SOR=0.758	GT:AD:DP:GQ:PL	0/1:16,18:34:99:379,0,320
3R	6474422	.	G	A	1771.77	.	AC=2;AF=1.00;AN=2;DP=66;ExcessHet=3.0103;FS=0.000;MLEAC=2;MLEAF=1.00;MQ=43.45;QD=26.84;SOR=0.818	GT:AD:DP:GQ:PL	1/1:0,66:66:99:1800,196,0
3R	6475239	.	G	T	276.77	.	AC=1;AF=0.500;AN=2;BaseQRankSum=-0.871;ClippingRankSum=0.000;DP=60;ExcessHet=3.0103;FS=0.000;MLEAC=1;MLEAF=0.500;MQ=43.85;MQRankSum=0.971;QD=4.69;ReadPosRankSum=-0.061;SOR=0.756	GT:AD:DP:GQ:PL	0/1:41,18:59:99:305,0,916
3R	6475601	.	T	G	1597.77	.	AC=2;AF=1.00;AN=2;BaseQRankSum=1.776;ClippingRankSum=0.000;DP=60;ExcessHet=3.0103;FS=3.395;MLEAC=2;MLEAF=1.00;MQ=44.00;MQRankSum=0.000;QD=27.08;ReadPosRankSum=-0.612;SOR=0.556	GT:AD:DP:GQ:PL	1/1:1,58:59:99:1626,167,0
3R	6475806	.	A	G	420.77	.	AC=1;AF=0.500;AN=2;BaseQRankSum=-1.578;ClippingRankSum=0.000;DP=59;ExcessHet=3.0103;FS=5.436;MLEAC=1;MLEAF=0.500;MQ=43.93;MQRankSum=1.206;QD=7.13;ReadPosRankSum=-0.077;SOR=0.549	GT:AD:DP:GQ:PL	0/1:35,24:59:99:449,0,792
3R	6475890	.	C	CAA	2160.73	.	AC=1;AF=0.500;AN=2;BaseQRankSum=1.239;ClippingRankSum=0.000;DP=75;ExcessHet=3.0103;FS=0.947;MLEAC=1;MLEAF=0.500;MQ=43.90;MQRankSum=-1.343;QD=28.81;ReadPosRankSum=-0.488;SOR=0.540	GT:AD:DP:GQ:PL	0/1:23,52:75:99:2198,0,830
3R	6475892	.	TTGC	T	2160.73	.	AC=1;AF=0.500;AN=2;BaseQRankSum=0.734;ClippingRankSum=0.000;DP=77;ExcessHet=3.0103;FS=2.023;MLEAC=1;MLEAF=0.500;MQ=43.90;MQRankSum=-1.317;QD=28.06;ReadPosRankSum=-0.651;SOR=0.481	GT:AD:DP:GQ:PL	0/1:23,54:77:99:2198,0,830
3R	6475897	.	TTGC	T	2157.73	.	AC=1;AF=0.500;AN=2;BaseQRankSum=-0.605;ClippingRankSum=0.000;DP=78;ExcessHet=3.0103;FS=0.922;MLEAC=1;MLEAF=0.500;MQ=43.90;MQRankSum=-1.346;QD=27.66;SOR=0.551	GT:AD:DP:GQ:PL	0/1:24,54:78:99:2195,0,871
3R	6476156	.	A	T	1374.77	.	AC=1;AF=0.500;AN=2;BaseQRankSum=-2.740;ClippingRankSum=0.000;DP=60;ExcessHet=3.0103;FS=3.699;MLEAC=1;MLEAF=0.500;MQ=43.95;MQRankSum=1.303;QD=22.91;ReadPosRankSum=0.417;SOR=0.829	GT:AD:DP:GQ:PL	0/1:23,37:60:99:1403,0,904
3R	6476180	.	C	A	1382.77	.	AC=1;AF=0.500;AN=2;BaseQRankSum=2.804;ClippingRankSum=0.000;DP=56;ExcessHet=3.0103;FS=0.000;MLEAC=1;MLEAF=0.500;MQ=44.00;MQRankSum=0.000;QD=24.69;ReadPosRankSum=0.715;SOR=0.839	GT:AD:DP:GQ:PL	0/1:20,36:56:99:1411,0,870
3R	6476633	.	T	TGGG	431.73	.	AC=2;AF=1.00;AN=2;DP=12;ExcessHet=3.0103;FS=0.000;MLEAC=2;MLEAF=1.00;MQ=43.22;QD=32.36;SOR=1.402	GT:AD:DP:GQ:PL	1/1:0,9:9:38:469,38,0
3R	6476818	.	A	AGT	1046.73	.	AC=1;AF=0.500;AN=2;BaseQRankSum=0.396;ClippingRankSum=0.000;DP=34;ExcessHet=3.0103;FS=0.000;MLEAC=1;MLEAF=0.500;MQ=43.83;MQRankSum=0.781;QD=30.79;ReadPosRankSum=-0.136;SOR=0.693	GT:AD:DP:GQ:PL	0/1:6,28:34:99:1084,0,157
3R	6478308	.	G	T	598.77	.	AC=1;AF=0.500;AN=2;BaseQRankSum=0.638;ClippingRankSum=0.000;DP=45;ExcessHet=3.0103;FS=1.189;MLEAC=1;MLEAF=0.500;MQ=43.62;MQRankSum=1.370;QD=13.61;ReadPosRankSum=-0.236;SOR=0.495	GT:AD:DP:GQ:PL	0/1:16,28:44:99:627,0,271
3R	6479686	.	G	T	928.77	.	AC=1;AF=0.500;AN=2;BaseQRankSum=1.516;ClippingRankSum=0.000;DP=62;ExcessHet=3.0103;FS=0.000;MLEAC=1;MLEAF=0.500;MQ=44.00;MQRankSum=0.000;QD=14.98;ReadPosRankSum=0.583;SOR=0.735	GT:AD:DP:GQ:PL	0/1:23,39:62:99:957,0,443
3R	6479845	.	C	T	2233.77	.	AC=2;AF=1.00;AN=2;DP=59;ExcessHet=3.0103;FS=0.000;MLEAC=2;MLEAF=1.00;MQ=43.90;QD=31.00;SOR=0.726	GT:AD:DP:GQ:PL	1/1:0,59:59:99:2262,177,0
3R	6479852	.	AT	A	607.73	.	AC=1;AF=0.500;AN=2;BaseQRankSum=-0.606;ClippingRankSum=0.000;DP=61;ExcessHet=3.0103;FS=0.000;MLEAC=1;MLEAF=0.500;MQ=43.90;MQRankSum=-1.061;QD=10.13;ReadPosRankSum=1.289;SOR=0.727	GT:AD:DP:GQ:PL	0/1:22,38:60:99:645,0,750
3R	6479874	.	A	T	441.77	.	AC=1;AF=0.500;AN=2;BaseQRankSum=-0.852;ClippingRankSum=0.000;DP=73;ExcessHet=3.0103;FS=0.906;MLEAC=1;MLEAF=0.500;MQ=43.92;MQRankSum=1.080;QD=6.05;ReadPosRankSum=-0.755;SOR=0.578	GT:AD:DP:GQ:PL	0/1:47,26:73:99:470,0,1695
3R	6480108	.	C	T	388.77	.	AC=1;AF=0.500;AN=2;BaseQRankSum=2.509;ClippingRankSum=0.000;DP=85;ExcessHet=3.0103;FS=0.000;MLEAC=1;MLEAF=0.500;MQ=43.79;MQRankSum=-2.191;QD=4.57;ReadPosRankSum=-0.618;SOR=0.640	GT:AD:DP:GQ:PL	0/1:60,25:85:99:417,0,1346
3R	6480153	.	TAA	T,TAAA	1334.73	.	AC=1,1;AF=0.500,0.500;AN=2;BaseQRankSum=0.068;ClippingRankSum=0.000;DP=75;ExcessHet=3.0103;FS=0.000;MLEAC=1,1;MLEAF=0.500,0.500;MQ=43.84;MQRankSum=-0.096;QD=20.86;ReadPosRankSum=0.088;SOR=0.527	GT:AD:DP:GQ:PL	1/2:2,46,16:64:99:1372,253,486,1251,0,1561
3R	6480591	.	G	T	1644.77	.	AC=2;AF=1.00;AN=2;DP=60;ExcessHet=3.0103;FS=0.000;MLEAC=2;MLEAF=1.00;MQ=43.97;QD=27.41;SOR=0.986	GT:AD:DP:GQ:PL	1/1:0,60:60:99:1673,180,0
3R	6480608	.	G	GT	1131.73	.	AC=2;AF=1.00;AN=2;DP=62;ExcessHet=3.0103;FS=0.000;MLEAC=2;MLEAF=1.00;MQ=43.97;QD=21.35;SOR=0.808	GT:AD:DP:GQ:PL	1/1:0,53:53:99:1169,161,0
3R	6481273	.	T	C	336.77	.	AC=1;AF=0.500;AN=2;BaseQRankSum=0.167;ClippingRankSum=0.000;DP=84;ExcessHet=3.0103;FS=0.000;MLEAC=1;MLEAF=0.500;MQ=44.00;MQRankSum=0.000;QD=4.06;ReadPosRankSum=-1.933;SOR=0.612	GT:AD:DP:GQ:PL	0/1:60,23:83:99:365,0,1409
3R	6481521	.	T	TC	764.73	.	AC=1;AF=0.500;AN=2;BaseQRankSum=2.290;ClippingRankSum=0.000;DP=71;ExcessHet=3.0103;FS=0.000;MLEAC=1;MLEAF=0.500;MQ=44.00;MQRankSum=0.000;QD=10.77;ReadPosRankSum=-0.230;SOR=0.655	GT:AD:DP:GQ:PL	0/1:49,22:71:99:802,0,3080
3R	6481522	.	AGTATTTG	A	764.73	.	AC=1;AF=0.500;AN=2;BaseQRankSum=2.846;ClippingRankSum=0.000;DP=72;ExcessHet=3.0103;FS=0.000;MLEAC=1;MLEAF=0.500;MQ=44.00;MQRankSum=0.000;QD=10.62;ReadPosRankSum=-0.261;SOR=0.693	GT:AD:DP:GQ:PL	0/1:50,22:72:99:802,0,3080
3R	6481530	.	A	AC	744.73	.	AC=1;AF=0.500;AN=2;BaseQRankSum=0.885;ClippingRankSum=0.000;DP=68;ExcessHet=3.0103;FS=0.000;MLEAC=1;MLEAF=0.500;MQ=44.00;MQRankSum=0.000;QD=10.95;ReadPosRankSum=-0.734;SOR=0.613	GT:AD:DP:GQ:PL	0/1:46,22:68:99:782,0,2957
3R	6481790	.	T	C	368.77	.	AC=1;AF=0.500;AN=2;BaseQRankSum=-2.373;ClippingRankSum=0.000;DP=45;ExcessHet=3.0103;FS=2.650;MLEAC=1;MLEAF=0.500;MQ=44.00;MQRankSum=0.000;QD=8.19;ReadPosRankSum=-1.192;SOR=1.179	GT:AD:DP:GQ:PL	0/1:26,19:45:99:397,0,594
3R	6481871	.	G	C	311.77	.	AC=1;AF=0.500;AN=2;BaseQRankSum=0.887;ClippingRankSum=0.000;DP=50;ExcessHet=3.0103;FS=1.114;MLEAC=1;MLEAF=0.500;MQ=43.94;MQRankSum=0.792;QD=6.24;ReadPosRankSum=-0.150;SOR=0.914	GT:AD:DP:GQ:PL	0/1:32,18:50:99:340,0,717
3R	6482070	.	T	A	301.77	.	AC=1;AF=0.500;AN=2;BaseQRankSum=0.597;ClippingRankSum=0.000;DP=62;ExcessHet=3.0103;FS=1.075;MLEAC=1;MLEAF=0.500;MQ=44.00;MQRankSum=0.000;QD=4.87;ReadPosRankSum=-0.020;SOR=0.990	GT:AD:DP:GQ:PL	0/1:43,19:62:99:330,0,1010
3R	6482150	.	G	A	339.77	.	AC=1;AF=0.500;AN=2;BaseQRankSum=0.076;ClippingRankSum=0.000;DP=53;ExcessHet=3.0103;FS=2.446;MLEAC=1;MLEAF=0.500;MQ=44.00;MQRankSum=0.000;QD=6.41;ReadPosRankSum=0.172;SOR=0.947	GT:AD:DP:GQ:PL	0/1:34,19:53:99:368,0,776
3R	6482450	.	C	T	1192.77	.	AC=1;AF=0.500;AN=2;BaseQRankSum=-0.219;ClippingRankSum=0.000;DP=70;ExcessHet=3.0103;FS=3.876;MLEAC=1;MLEAF=0.500;MQ=43.76;MQRankSum=-1.015;QD=17.04;ReadPosRankSum=-1.572;SOR=0.290	GT:AD:DP:GQ:PL	0/1:18,52:70:99:1221,0,281
3R	6482470	.	A	G	240.77	.	AC=1;AF=0.500;AN=2;BaseQRankSum=-0.316;ClippingRankSum=0.000;DP=73;ExcessHet=3.0103;FS=0.000;MLEAC=1;MLEAF=0.500;MQ=43.97;MQRankSum=0.604;QD=3.30;ReadPosRankSum=1.338;SOR=0.718	GT:AD:DP:GQ:PL	0/1:55,18:73:99:269,0,1295
3R	6482508	.	G	T	2064.77	.	AC=2;AF=1.00;AN=2;DP=77;ExcessHet=3.0103;FS=0.000;MLEAC=2;MLEAF=1.00;MQ=43.97;QD=26.82;SOR=0.719	GT:AD:DP:GQ:PL	1/1:0,77:77:99:2093,230,0
3R	6482680	.	C	T	95.77	.	AC=1;AF=0.500;AN=2;BaseQRankSum=2.164;ClippingRankSum=0.000;DP=55;ExcessHet=3.0103;FS=1.381;MLEAC=1;MLEAF=0.500;MQ=43.96;MQRankSum=0.000;QD=1.81;ReadPosRankSum=-0.437;SOR=1.056	GT:AD:DP:GQ:PL	0/1:43,10:53:99:124,0,1023
3R	6483532	.	T	A	247.77	.	AC=1;AF=0.500;AN=2;BaseQRankSum=-0.050;ClippingRankSum=0.000;DP=38;ExcessHet=3.0103;FS=2.999;MLEAC=1;MLEAF=0.500;MQ=43.62;MQRankSum=1.186;QD=6.88;ReadPosRankSum=-0.094;SOR=1.244	GT:AD:DP:GQ:PL	0/1:22,14:36:99:276,0,463
3R	6483938	.	G	C	787.77	.	AC=1;AF=0.500;AN=2;BaseQRankSum=0.051;ClippingRankSum=0.000;DP=58;ExcessHet=3.0103;FS=2.326;MLEAC=1;MLEAF=0.500;MQ=43.43;MQRankSum=0.797;QD=13.58;ReadPosRankSum=-1.229;SOR=0.669	GT:AD:DP:GQ:PL	0/1:21,37:58:99:816,0,386
3R	6484108	.	C	CT	739.73	.	AC=2;AF=1.00;AN=2;BaseQRankSum=-1.117;ClippingRankSum=0.000;DP=47;ExcessHet=3.0103;FS=0.000;MLEAC=2;MLEAF=1.00;MQ=44.43;MQRankSum=0.210;QD=18.49;ReadPosRankSum=-0.360;SOR=1.209	GT:AD:DP:GQ:PL	1/1:2,38:40:88:777,88,0
3R	6484140	.	T	G	1203.77	.	AC=1;AF=0.500;AN=2;BaseQRankSum=-2.641;ClippingRankSum=0.000;DP=42;ExcessHet=3.0103;FS=0.000;MLEAC=1;MLEAF=0.500;MQ=43.91;MQRankSum=0.814;QD=28.66;ReadPosRankSum=-0.773;SOR=0.604	GT:AD:DP:GQ:PL	0/1:11,31:42:99:1232,0,357
3R	6484145	.	G	A	1198.77	.	AC=1;AF=0.500;AN=2;BaseQRankSum=1.289;ClippingRankSum=0.000;DP=42;ExcessHet=3.0103;FS=0.000;MLEAC=1;MLEAF=0.500;MQ=43.91;MQRankSum=0.814;QD=28.54;ReadPosRankSum=-0.801;SOR=0.722	GT:AD:DP:GQ:PL	0/1:11,31:42:99:1227,0,357
3R	6484161	.	A	G	1289.77	.	AC=2;AF=1.00;AN=2;DP=50;ExcessHet=3.0103;FS=0.000;MLEAC=2;MLEAF=1.00;MQ=43.96;QD=25.80;SOR=0.773	GT:AD:DP:GQ:PL	1/1:0,50:50:99:1318,149,0
3R	6484323	.	A	C	885.77	.	AC=1;AF=0.500;AN=2;BaseQRankSum=-3.826;ClippingRankSum=0.000;DP=58;ExcessHet=3.0103;FS=0.000;MLEAC=1;MLEAF=0.500;MQ=44.00;MQRankSum=0.000;QD=15.27;ReadPosRankSum=1.136;SOR=0.830	GT:AD:DP:GQ:PL	0/1:17,41:58:99:914,0,312
3R	6484433	.	C	T	1821.77	.	AC=1;AF=0.500;AN=2;BaseQRankSum=-1.913;ClippingRankSum=0.000;DP=64;ExcessHet=3.0103;FS=3.957;MLEAC=1;MLEAF=0.500;MQ=43.97;MQRankSum=-0.591;QD=28.47;ReadPosRankSum=-1.414;SOR=1.329	GT:AD:DP:GQ:PL	0/1:18,46:64:99:1850,0,732
3R	6484447	.	C	A	2003.77	.	AC=1;AF=0.500;AN=2;BaseQRankSum=0.574;ClippingRankSum=0.000;DP=66;ExcessHet=3.0103;FS=0.000;MLEAC=1;MLEAF=0.500;MQ=43.97;MQRankSum=-0.554;QD=30.36;ReadPosRankSum=-0.822;SOR=0.789	GT:AD:DP:GQ:PL	0/1:17,49:66:99:2032,0,778
3R	6484448	.	C	A	2003.77	.	AC=1;AF=0.500;AN=2;BaseQRankSum=-0.088;ClippingRankSum=0.000;DP=65;ExcessHet=3.0103;FS=0.000;MLEAC=1;MLEAF=0.500;MQ=43.97;MQRankSum=-0.560;QD=30.83;ReadPosRankSum=-0.680;SOR=0.838	GT:AD:DP:GQ:PL	0/1:17,48:65:99:2032,0,778
3R	6484460	.	A	T	1821.77	.	AC=1;AF=0.500;AN=2;BaseQRankSum=-0.055;ClippingRankSum=0.000;DP=68;ExcessHet=3.0103;FS=1.004;MLEAC=1;MLEAF=0.500;MQ=43.97;MQRankSum=-0.637;QD=26.79;ReadPosRankSum=1.594;SOR=0.914	GT:AD:DP:GQ:PL	0/1:21,47:68:99:1850,0,891
3R	6484892	.	G	A	1834.77	.	AC=2;AF=1.00;AN=2;DP=69;ExcessHet=3.0103;FS=0.000;MLEAC=2;MLEAF=1.00;MQ=44.00;QD=26.59;SOR=0.910	GT:AD:DP:GQ:PL	1/1:0,69:69:99:1863,207,0
3R	6485003	.	T	G	1452.77	.	AC=2;AF=1.00;AN=2;DP=55;ExcessHet=3.0103;FS=0.000;MLEAC=2;MLEAF=1.00;MQ=44.00;QD=26.41;SOR=1.061	GT:AD:DP:GQ:PL	1/1:0,55:55:99:1481,165,0
3R	6485098	.	G	A	382.77	.	AC=1;AF=0.500;AN=2;BaseQRankSum=-1.750;ClippingRankSum=0.000;DP=56;ExcessHet=3.0103;FS=1.054;MLEAC=1;MLEAF=0.500;MQ=43.93;MQRankSum=-1.816;QD=6.84;ReadPosRankSum=-0.836;SOR=0.923	GT:AD:DP:GQ:PL	0/1:35,21:56:99:411,0,789
3R	6485206	.	G	T	637.77	.	AC=1;AF=0.500;AN=2;BaseQRankSum=-0.809;ClippingRankSum=0.000;DP=51;ExcessHet=3.0103;FS=1.114;MLEAC=1;MLEAF=0.500;MQ=43.64;MQRankSum=0.358;QD=12.76;ReadPosRankSum=-0.103;SOR=0.529	GT:AD:DP:GQ:PL	0/1:20,30:50:99:666,0,378
3R	6485364	.	A	T	1570.77	.	AC=2;AF=1.00;AN=2;DP=58;ExcessHet=3.0103;FS=0.000;MLEAC=2;MLEAF=1.00;MQ=44.00;QD=27.08;SOR=0.693	GT:AD:DP:GQ:PL	1/1:0,58:58:99:1599,174,0
3R	6485485	.	C	T	384.77	.	AC=1;AF=0.500;AN=2;BaseQRankSum=-0.884;ClippingRankSum=0.000;DP=69;ExcessHet=3.0103;FS=0.000;MLEAC=1;MLEAF=0.500;MQ=43.79;MQRankSum=-1.993;QD=5.58;ReadPosRankSum=1.270;SOR=0.610	GT:AD:DP:GQ:PL	0/1:46,23:69:99:413,0,1037
3R	6485502	.	G	A	457.77	.	AC=1;AF=0.500;AN=2;BaseQRankSum=-2.046;ClippingRankSum=0.000;DP=67;ExcessHet=3.0103;FS=0.000;MLEAC=1;MLEAF=0.500;MQ=43.78;MQRankSum=-1.768;QD=6.83;ReadPosRankSum=-0.463;SOR=0.607	GT:AD:DP:GQ:PL	0/1:41,26:67:99:486,0,932
3R	6485525	.	T	A	3144.77	.	AC=2;AF=1.00;AN=2;DP=71;ExcessHet=3.0103;FS=0.000;MLEAC=2;MLEAF=1.00;MQ=43.79;QD=31.22;SOR=0.971	GT:AD:DP:GQ:PL	1/1:0,71:71:99:3173,214,0
3R	6485526	.	G	GT	3135.73	.	AC=2;AF=1.00;AN=2;DP=71;ExcessHet=3.0103;FS=0.000;MLEAC=2;MLEAF=1.00;MQ=43.79;QD=27.98;SOR=0.971	GT:AD:DP:GQ:PL	1/1:0,71:71:99:3173,214,0
3R	6485973	.	CA	C,CAAAA	1341.73	.	AC=1,1;AF=0.500,0.500;AN=2;BaseQRankSum=0.993;ClippingRankSum=0.000;DP=81;ExcessHet=3.0103;FS=0.000;MLEAC=1,1;MLEAF=0.500,0.500;MQ=43.98;MQRankSum=0.000;QD=18.64;ReadPosRankSum=2.077;SOR=1.022	GT:AD:DP:GQ:PL	1/2:4,46,22:72:99:1379,706,746,782,0,1879
3R	6486032	.	T	A	2083.77	.	AC=1;AF=0.500;AN=2;BaseQRankSum=3.613;ClippingRankSum=0.000;DP=79;ExcessHet=3.0103;FS=3.258;MLEAC=1;MLEAF=0.500;MQ=44.00;MQRankSum=0.000;QD=26.38;ReadPosRankSum=0.928;SOR=0.387	GT:AD:DP:GQ:PL	0/1:25,54:79:99:2112,0,826
3R	6486033	.	A	T	2083.77	.	AC=1;AF=0.500;AN=2;BaseQRankSum=1.918;ClippingRankSum=0.000;DP=77;ExcessHet=3.0103;FS=2.031;MLEAC=1;MLEAF=0.500;MQ=44.00;MQRankSum=0.000;QD=27.06;ReadPosRankSum=1.132;SOR=0.437	GT:AD:DP:GQ:PL	0/1:25,52:77:99:2112,0,826
3R	6486121	.	T	G	410.77	.	AC=1;AF=0.500;AN=2;BaseQRankSum=-4.243;ClippingRankSum=0.000;DP=79;ExcessHet=3.0103;FS=0.916;MLEAC=1;MLEAF=0.500;MQ=44.00;MQRankSum=0.000;QD=5.20;ReadPosRankSum=0.209;SOR=0.523	GT:AD:DP:GQ:PL	0/1:53,26:79:99:439,0,1227
3R	6486330	.	G	A	292.77	.	AC=1;AF=0.500;AN=2;BaseQRankSum=2.696;ClippingRankSum=0.000;DP=69;ExcessHet=3.0103;FS=3.787;MLEAC=1;MLEAF=0.500;MQ=43.94;MQRankSum=-0.693;QD=4.24;ReadPosRankSum=0.908;SOR=1.257	GT:AD:DP:GQ:PL	0/1:50,19:69:99:321,0,1159
3R	6486357	.	T	A	961.77	.	AC=1;AF=0.500;AN=2;BaseQRankSum=-0.833;ClippingRankSum=0.000;DP=67;ExcessHet=3.0103;FS=7.184;MLEAC=1;MLEAF=0.500;MQ=43.63;MQRankSum=-1.169;QD=14.35;ReadPosRankSum=0.927;SOR=0.382	GT:AD:DP:GQ:PL	0/1:21,46:67:99:990,0,356
3R	6486358	.	T	A	2594.77	.	AC=2;AF=1.00;AN=2;DP=68;ExcessHet=3.0103;FS=0.000;MLEAC=2;MLEAF=1.00;MQ=43.64;QD=31.20;SOR=0.814	GT:AD:DP:GQ:PL	1/1:0,68:68:99:2623,204,0
3R	6486436	.	G	T	443.77	.	AC=1;AF=0.500;AN=2;BaseQRankSum=-1.257;ClippingRankSum=0.000;DP=67;ExcessHet=3.0103;FS=5.005;MLEAC=1;MLEAF=0.500;MQ=43.78;MQRankSum=1.121;QD=6.62;ReadPosRankSum=-1.271;SOR=1.358	GT:AD:DP:GQ:PL	0/1:42,25:67:99:472,0,944
3R	6486470	.	T	C	1402.77	.	AC=1;AF=0.500;AN=2;BaseQRankSum=1.440;ClippingRankSum=0.000;DP=60;ExcessHet=3.0103;FS=0.000;MLEAC=1;MLEAF=0.500;MQ=43.76;MQRankSum=-1.100;QD=23.38;ReadPosRankSum=-1.270;SOR=0.665	GT:AD:DP:GQ:PL	0/1:23,37:60:99:1431,0,878
3R	6486477	.	T	G	1432.77	.	AC=1;AF=0.500;AN=2;BaseQRankSum=-2.400;ClippingRankSum=0.000;DP=62;ExcessHet=3.0103;FS=0.000;MLEAC=1;MLEAF=0.500;MQ=43.76;MQRankSum=-1.110;QD=23.11;ReadPosRankSum=-1.511;SOR=0.693	GT:AD:DP:GQ:PL	0/1:24,38:62:99:1461,0,875
3R	6486507	.	T	C	362.77	.	AC=1;AF=0.500;AN=2;BaseQRankSum=-1.358;ClippingRankSum=0.000;DP=54;ExcessHet=3.0103;FS=5.606;MLEAC=1;MLEAF=0.500;MQ=44.00;MQRankSum=0.000;QD=6.72;ReadPosRankSum=2.650;SOR=1.141	GT:AD:DP:GQ:PL	0/1:33,21:54:99:391,0,748
3R	6486854	.	T	A	996.77	.	AC=1;AF=0.500;AN=2;BaseQRankSum=-0.890;ClippingRankSum=0.000;DP=70;ExcessHet=3.0103;FS=4.879;MLEAC=1;MLEAF=0.500;MQ=44.00;MQRankSum=0.000;QD=14.24;ReadPosRankSum=0.093;SOR=0.991	GT:AD:DP:GQ:PL	0/1:24,46:70:99:1025,0,447
3R	6486914	.	T	A	1415.77	.	AC=2;AF=1.00;AN=2;DP=52;ExcessHet=3.0103;FS=0.000;MLEAC=2;MLEAF=1.00;MQ=44.00;QD=27.23;SOR=1.136	GT:AD:DP:GQ:PL	1/1:0,52:52:99:1444,156,0
3R	6487678	.	G	A	759.77	.	AC=1;AF=0.500;AN=2;BaseQRankSum=2.223;ClippingRankSum=0.000;DP=55;ExcessHet=3.0103;FS=1.075;MLEAC=1;MLEAF=0.500;MQ=44.00;MQRankSum=0.000;QD=14.07;ReadPosRankSum=-0.130;SOR=0.811	GT:AD:DP:GQ:PL	0/1:21,33:54:99:788,0,402
3R	6487844	.	T	A	1148.77	.	AC=1;AF=0.500;AN=2;BaseQRankSum=1.508;ClippingRankSum=0.000;DP=71;ExcessHet=3.0103;FS=2.245;MLEAC=1;MLEAF=0.500;MQ=43.97;MQRankSum=-0.595;QD=16.18;ReadPosRankSum=-0.832;SOR=1.061	GT:AD:DP:GQ:PL	0/1:20,51:71:99:1177,0,331
3R	6487876	.	T	TA	786.73	.	AC=1;AF=0.500;AN=2;BaseQRankSum=-1.003;ClippingRankSum=0.000;DP=68;ExcessHet=3.0103;FS=0.000;MLEAC=1;MLEAF=0.500;MQ=43.97;MQRankSum=-0.667;QD=11.74;ReadPosRankSum=1.095;SOR=0.741	GT:AD:DP:GQ:PL	0/1:22,45:67:99:824,0,283
3R	6487965	.	C	CTTTTAAATATATT	963.73	.	AC=1;AF=0.500;AN=2;BaseQRankSum=1.114;ClippingRankSum=0.000;DP=67;ExcessHet=3.0103;FS=0.000;MLEAC=1;MLEAF=0.500;MQ=43.91;MQRankSum=-2.180;QD=15.06;ReadPosRankSum=-1.376;SOR=0.623	GT:AD:DP:GQ:PL	0/1:39,25:64:99:1001,0,1557
3R	6488029	.	A	G	400.77	.	AC=1;AF=0.500;AN=2;BaseQRankSum=0.023;ClippingRankSum=0.000;DP=63;ExcessHet=3.0103;FS=0.988;MLEAC=1;MLEAF=0.500;MQ=43.94;MQRankSum=-1.857;QD=6.36;ReadPosRankSum=1.545;SOR=0.693	GT:AD:DP:GQ:PL	0/1:40,23:63:99:429,0,870
3R	6488115	.	C	A	324.77	.	AC=1;AF=0.500;AN=2;BaseQRankSum=0.465;ClippingRankSum=0.000;DP=68;ExcessHet=3.0103;FS=0.000;MLEAC=1;MLEAF=0.500;MQ=44.00;MQRankSum=0.000;QD=4.78;ReadPosRankSum=-1.106;SOR=0.801	GT:AD:DP:GQ:PL	0/1:48,20:68:99:353,0,1130
3R	6488153	.	T	A	425.77	.	AC=1;AF=0.500;AN=2;BaseQRankSum=0.749;ClippingRankSum=0.000;DP=74;ExcessHet=3.0103;FS=0.000;MLEAC=1;MLEAF=0.500;MQ=43.95;MQRankSum=-0.514;QD=5.75;ReadPosRankSum=0.360;SOR=0.693	GT:AD:DP:GQ:PL	0/1:50,24:74:99:454,0,1147
3R	6488261	.	C	T	412.77	.	AC=1;AF=0.500;AN=2;BaseQRankSum=0.086;ClippingRankSum=0.000;DP=95;ExcessHet=3.0103;FS=0.000;MLEAC=1;MLEAF=0.500;MQ=43.98;MQRankSum=0.653;QD=4.34;ReadPosRankSum=-0.988;SOR=0.765	GT:AD:DP:GQ:PL	0/1:68,27:95:99:441,0,1543
3R	6488791	.	A	C	1521.77	.	AC=2;AF=1.00;AN=2;DP=58;ExcessHet=3.0103;FS=0.000;MLEAC=2;MLEAF=1.00;MQ=43.75;QD=26.70;SOR=0.728	GT:AD:DP:GQ:PL	1/1:0,57:57:99:1550,171,0
3R	6488836	.	C	G	1523.77	.	AC=2;AF=1.00;AN=2;DP=59;ExcessHet=3.0103;FS=0.000;MLEAC=2;MLEAF=1.00;MQ=43.75;QD=25.83;SOR=0.796	GT:AD:DP:GQ:PL	1/1:0,59:59:99:1552,176,0
3R	6488883	.	A	C	405.77	.	AC=1;AF=0.500;AN=2;BaseQRankSum=0.000;ClippingRankSum=0.000;DP=62;ExcessHet=3.0103;FS=0.000;MLEAC=1;MLEAF=0.500;MQ=44.00;MQRankSum=0.000;QD=6.54;ReadPosRankSum=1.219;SOR=0.792	GT:AD:DP:GQ:PL	0/1:39,23:62:99:434,0,874
3R	6489289	.	A	AT	189.73	.	AC=1;AF=0.500;AN=2;BaseQRankSum=0.207;ClippingRankSum=0.000;DP=50;ExcessHet=3.0103;FS=1.194;MLEAC=1;MLEAF=0.500;MQ=44.00;MQRankSum=0.000;QD=4.31;ReadPosRankSum=1.305;SOR=0.686	GT:AD:DP:GQ:PL	0/1:27,17:44:99:227,0,452
3R	6490903	.	G	T	490.77	.	AC=1;AF=0.500;AN=2;BaseQRankSum=-0.650;ClippingRankSum=0.000;DP=39;ExcessHet=3.0103;FS=1.293;MLEAC=1;MLEAF=0.500;MQ=43.32;MQRankSum=1.814;QD=12.91;ReadPosRankSum=-0.075;SOR=1.022	GT:AD:DP:GQ:PL	0/1:15,23:38:99:519,0,300
3R	6491301	.	C	G	258.77	.	AC=1;AF=0.500;AN=2;BaseQRankSum=-0.288;ClippingRankSum=0.000;DP=33;ExcessHet=3.0103;FS=0.000;MLEAC=1;MLEAF=0.500;MQ=44.00;MQRankSum=0.000;QD=7.84;ReadPosRankSum=-0.493;SOR=0.861	GT:AD:DP:GQ:PL	0/1:19,14:33:99:287,0,425
3R	6491808	.	T	G	992.77	.	AC=2;AF=1.00;AN=2;DP=39;ExcessHet=3.0103;FS=0.000;MLEAC=2;MLEAF=1.00;MQ=43.85;QD=26.13;SOR=0.693	GT:AD:DP:GQ:PL	1/1:0,38:38:99:1021,114,0
3R	6492281	.	A	T	422.77	.	AC=1;AF=0.500;AN=2;BaseQRankSum=-3.478;ClippingRankSum=0.000;DP=57;ExcessHet=3.0103;FS=0.000;MLEAC=1;MLEAF=0.500;MQ=44.00;MQRankSum=0.000;QD=7.55;ReadPosRankSum=0.712;SOR=0.606	GT:AD:DP:GQ:PL	0/1:33,23:56:99:451,0,774
3R	6492397	.	G	A	333.77	.	AC=1;AF=0.500;AN=2;BaseQRankSum=1.082;ClippingRankSum=0.000;DP=85;ExcessHet=3.0103;FS=2.042;MLEAC=1;MLEAF=0.500;MQ=43.90;MQRankSum=-0.232;QD=3.93;ReadPosRankSum=-0.399;SOR=0.576	GT:AD:DP:GQ:PL	0/1:62,23:85:99:362,0,1388
3R	6492411	.	A	T	389.77	.	AC=1;AF=0.500;AN=2;BaseQRankSum=3.144;ClippingRankSum=0.000;DP=83;ExcessHet=3.0103;FS=2.020;MLEAC=1;MLEAF=0.500;MQ=43.90;MQRankSum=-0.155;QD=4.70;ReadPosRankSum=-0.257;SOR=0.439	GT:AD:DP:GQ:PL	0/1:59,24:83:99:418,0,1344
3R	6492451	.	T	A	468.77	.	AC=1;AF=0.500;AN=2;BaseQRankSum=1.482;ClippingRankSum=0.000;DP=74;ExcessHet=3.0103;FS=0.924;MLEAC=1;MLEAF=0.500;MQ=43.88;MQRankSum=0.131;QD=6.33;ReadPosRankSum=-0.736;SOR=0.498	GT:AD:DP:GQ:PL	0/1:47,27:74:99:497,0,1042
3R	6492524	.	A	T	364.77	.	AC=1;AF=0.500;AN=2;BaseQRankSum=-1.063;ClippingRankSum=0.000;DP=65;ExcessHet=3.0103;FS=1.004;MLEAC=1;MLEAF=0.500;MQ=44.00;MQRankSum=0.000;QD=5.61;ReadPosRankSum=0.701;SOR=0.533	GT:AD:DP:GQ:PL	0/1:44,21:65:99:393,0,1016
3R	6493050	.	T	A	83.77	.	AC=1;AF=0.500;AN=2;BaseQRankSum=-0.324;ClippingRankSum=0.000;DP=32;ExcessHet=3.0103;FS=3.634;MLEAC=1;MLEAF=0.500;MQ=44.00;MQRankSum=0.000;QD=2.70;ReadPosRankSum=0.864;SOR=1.053	GT:AD:DP:GQ:PL	0/1:23,8:31:99:112,0,546
3R	6493168	.	T	C	836.77	.	AC=2;AF=1.00;AN=2;DP=32;ExcessHet=3.0103;FS=0.000;MLEAC=2;MLEAF=1.00;MQ=44.00;QD=26.15;SOR=2.165	GT:AD:DP:GQ:PL	1/1:0,32:32:96:865,96,0
3R	6493272	.	T	C	94.77	.	AC=1;AF=0.500;AN=2;BaseQRankSum=-1.599;ClippingRankSum=0.000;DP=39;ExcessHet=3.0103;FS=0.000;MLEAC=1;MLEAF=0.500;MQ=44.00;MQRankSum=0.000;QD=2.43;ReadPosRankSum=0.316;SOR=0.610	GT:AD:DP:GQ:PL	0/1:30,9:39:99:123,0,693
3R	6493658	.	G	T	363.77	.	AC=1;AF=0.500;AN=2;BaseQRankSum=-0.837;ClippingRankSum=0.000;DP=43;ExcessHet=3.0103;FS=0.000;MLEAC=1;MLEAF=0.500;MQ=43.30;MQRankSum=1.307;QD=8.46;ReadPosRankSum=0.166;SOR=0.752	GT:AD:DP:GQ:PL	0/1:24,19:43:99:392,0,583
3R	6493863	.	A	G	399.77	.	AC=1;AF=0.500;AN=2;BaseQRankSum=-3.098;ClippingRankSum=0.000;DP=36;ExcessHet=3.0103;FS=5.290;MLEAC=1;MLEAF=0.500;MQ=44.00;MQRankSum=0.000;QD=11.42;ReadPosRankSum=1.063;SOR=0.160	GT:AD:DP:GQ:PL	0/1:15,20:35:99:428,0,330
3R	6493975	.	G	T	285.77	.	AC=1;AF=0.500;AN=2;BaseQRankSum=0.507;ClippingRankSum=0.000;DP=29;ExcessHet=3.0103;FS=0.000;MLEAC=1;MLEAF=0.500;MQ=43.93;MQRankSum=-0.859;QD=10.21;ReadPosRankSum=-0.723;SOR=0.678	GT:AD:DP:GQ:PL	0/1:13,15:28:99:314,0,251
3R	6494688	.	A	T	487.77	.	AC=1;AF=0.500;AN=2;BaseQRankSum=-1.913;ClippingRankSum=0.000;DP=72;ExcessHet=3.0103;FS=3.338;MLEAC=1;MLEAF=0.500;MQ=44.00;MQRankSum=0.000;QD=6.77;ReadPosRankSum=-0.547;SOR=0.371	GT:AD:DP:GQ:PL	0/1:44,28:72:99:516,0,1003
3R	6495184	.	T	C	1423.77	.	AC=2;AF=1.00;AN=2;DP=54;ExcessHet=3.0103;FS=0.000;MLEAC=2;MLEAF=1.00;MQ=44.00;QD=26.37;SOR=0.693	GT:AD:DP:GQ:PL	1/1:0,54:54:99:1452,162,0
3R	6495233	.	T	C	292.77	.	AC=1;AF=0.500;AN=2;BaseQRankSum=-1.696;ClippingRankSum=0.000;DP=56;ExcessHet=3.0103;FS=1.085;MLEAC=1;MLEAF=0.500;MQ=43.97;MQRankSum=-1.415;QD=5.23;ReadPosRankSum=0.370;SOR=0.512	GT:AD:DP:GQ:PL	0/1:38,18:56:99:321,0,926
3R	6495582	.	GC	G	313.73	.	AC=1;AF=0.500;AN=2;BaseQRankSum=-0.270;ClippingRankSum=0.000;DP=44;ExcessHet=3.0103;FS=1.462;MLEAC=1;MLEAF=0.500;MQ=44.00;MQRankSum=0.000;QD=7.30;ReadPosRankSum=0.431;SOR=1.179	GT:AD:DP:GQ:PL	0/1:33,10:43:99:351,0,1339
3R	6495586	.	A	C	406.77	.	AC=1;AF=0.500;AN=2;BaseQRankSum=0.352;ClippingRankSum=0.000;DP=43;ExcessHet=3.0103;FS=1.330;MLEAC=1;MLEAF=0.500;MQ=44.00;MQRankSum=0.000;QD=9.46;ReadPosRankSum=-0.070;SOR=0.954	GT:AD:DP:GQ:PL	0/1:32,11:43:99:435,0,1333
3R	6495588	.	A	G	413.77	.	AC=1;AF=0.500;AN=2;BaseQRankSum=-0.427;ClippingRankSum=0.000;DP=43;ExcessHet=3.0103;FS=1.322;MLEAC=1;MLEAF=0.500;MQ=44.00;MQRankSum=0.000;QD=9.62;ReadPosRankSum=-0.501;SOR=0.434	GT:AD:DP:GQ:PL	0/1:31,12:43:99:442,0,1334
3R	6495591	.	T	G	389.77	.	AC=1;AF=0.500;AN=2;BaseQRankSum=-1.483;ClippingRankSum=0.000;DP=43;ExcessHet=3.0103;FS=1.306;MLEAC=1;MLEAF=0.500;MQ=44.00;MQRankSum=0.000;QD=9.06;ReadPosRankSum=-0.833;SOR=0.648	GT:AD:DP:GQ:PL	0/1:30,13:43:99:418,0,1253
3R	6495605	.	G	C	1142.77	.	AC=2;AF=1.00;AN=2;DP=45;ExcessHet=3.0103;FS=0.000;MLEAC=2;MLEAF=1.00;MQ=44.00;QD=25.39;SOR=0.929	GT:AD:DP:GQ:PL	1/1:0,45:45:99:1171,133,0
3R	6495756	.	T	G	185.77	.	AC=1;AF=0.500;AN=2;BaseQRankSum=-0.161;ClippingRankSum=0.000;DP=45;ExcessHet=3.0103;FS=0.000;MLEAC=1;MLEAF=0.500;MQ=43.91;MQRankSum=-0.606;QD=4.22;ReadPosRankSum=-1.802;SOR=0.668	GT:AD:DP:GQ:PL	0/1:31,13:44:99:214,0,1254
3R	6495758	.	T	C	1154.77	.	AC=1;AF=0.500;AN=2;BaseQRankSum=-1.507;ClippingRankSum=0.000;DP=45;ExcessHet=3.0103;FS=0.000;MLEAC=1;MLEAF=0.500;MQ=43.91;MQRankSum=0.618;QD=25.66;ReadPosRankSum=1.631;SOR=0.616	GT:AD:DP:GQ:PL	0/1:14,31:45:99:1183,0,495
3R	6495775	.	C	A	1323.77	.	AC=1;AF=0.500;AN=2;BaseQRankSum=0.378;ClippingRankSum=0.000;DP=51;ExcessHet=3.0103;FS=0.000;MLEAC=1;MLEAF=0.500;MQ=43.92;MQRankSum=0.676;QD=25.96;ReadPosRankSum=0.031;SOR=0.766	GT:AD:DP:GQ:PL	0/1:15,36:51:99:1352,0,494
3R	6495827	.	TG	T	1794.73	.	AC=1;AF=0.500;AN=2;BaseQRankSum=-1.695;ClippingRankSum=0.000;DP=65;ExcessHet=3.0103;FS=5.466;MLEAC=1;MLEAF=0.500;MQ=43.94;MQRankSum=0.658;QD=28.04;ReadPosRankSum=-1.103;SOR=0.869	GT:AD:DP:GQ:PL	0/1:19,45:64:99:1832,0,662
3R	6495829	.	CCA	C	1794.73	.	AC=1;AF=0.500;AN=2;BaseQRankSum=-0.744;ClippingRankSum=0.000;DP=64;ExcessHet=3.0103;FS=5.466;MLEAC=1;MLEAF=0.500;MQ=43.94;MQRankSum=0.658;QD=28.04;ReadPosRankSum=-1.000;SOR=0.869	GT:AD:DP:GQ:PL	0/1:19,45:64:99:1832,0,662
3R	6495834	.	GT	G	1794.73	.	AC=1;AF=0.500;AN=2;BaseQRankSum=2.234;ClippingRankSum=0.000;DP=63;ExcessHet=3.0103;FS=3.869;MLEAC=1;MLEAF=0.500;MQ=43.94;MQRankSum=0.641;QD=28.49;SOR=0.812	GT:AD:DP:GQ:PL	0/1:19,44:63:99:1832,0,662
3R	6496389	.	C	T	634.77	.	AC=1;AF=0.500;AN=2;BaseQRankSum=0.819;ClippingRankSum=0.000;DP=52;ExcessHet=3.0103;FS=2.399;MLEAC=1;MLEAF=0.500;MQ=44.00;MQRankSum=0.000;QD=12.21;ReadPosRankSum=-0.219;SOR=0.428	GT:AD:DP:GQ:PL	0/1:22,30:52:99:663,0,426
3R	6496488	.	C	T	551.77	.	AC=1;AF=0.500;AN=2;BaseQRankSum=0.678;ClippingRankSum=0.000;DP=55;ExcessHet=3.0103;FS=1.047;MLEAC=1;MLEAF=0.500;MQ=44.00;MQRankSum=0.000;QD=10.22;ReadPosRankSum=-0.138;SOR=0.870	GT:AD:DP:GQ:PL	0/1:27,27:54:99:580,0,552
3R	6497148	.	G	A	1413.77	.	AC=2;AF=1.00;AN=2;DP=57;ExcessHet=3.0103;FS=0.000;MLEAC=2;MLEAF=1.00;MQ=44.00;QD=25.70;SOR=1.262	GT:AD:DP:GQ:PL	1/1:0,55:55:99:1442,164,0
3R	6497771	.	A	C	578.77	.	AC=1;AF=0.500;AN=2;BaseQRankSum=-0.819;ClippingRankSum=0.000;DP=53;ExcessHet=3.0103;FS=0.000;MLEAC=1;MLEAF=0.500;MQ=43.84;MQRankSum=-0.231;QD=11.13;ReadPosRankSum=-0.128;SOR=0.667	GT:AD:DP:GQ:PL	0/1:21,31:52:99:607,0,404
3R	6498018	.	C	A	456.77	.	AC=1;AF=0.500;AN=2;BaseQRankSum=-0.694;ClippingRankSum=0.000;DP=56;ExcessHet=3.0103;FS=3.885;MLEAC=1;MLEAF=0.500;MQ=43.41;MQRankSum=-1.596;QD=8.30;ReadPosRankSum=-0.434;SOR=0.283	GT:AD:DP:GQ:PL	0/1:31,24:55:99:485,0,707
3R	6498057	.	C	T	503.77	.	AC=1;AF=0.500;AN=2;BaseQRankSum=-0.206;ClippingRankSum=0.000;DP=66;ExcessHet=3.0103;FS=6.830;MLEAC=1;MLEAF=0.500;MQ=43.50;MQRankSum=-1.723;QD=7.75;ReadPosRankSum=0.680;SOR=1.099	GT:AD:DP:GQ:PL	0/1:39,26:65:99:532,0,871
3R	6498210	.	C	T	2151.77	.	AC=2;AF=1.00;AN=2;DP=49;ExcessHet=3.0103;FS=0.000;MLEAC=2;MLEAF=1.00;MQ=43.40;QD=30.23;SOR=1.007	GT:AD:DP:GQ:PL	1/1:0,49:49:99:2180,150,0
3R	6498235	.	T	G	2311.77	.	AC=2;AF=1.00;AN=2;DP=50;ExcessHet=3.0103;FS=0.000;MLEAC=2;MLEAF=1.00;MQ=43.41;QD=32.98;SOR=0.773	GT:AD:DP:GQ:PL	1/1:0,50:50:99:2340,157,0
3R	6498236	.	A	G	2311.77	.	AC=2;AF=1.00;AN=2;DP=52;ExcessHet=3.0103;FS=0.000;MLEAC=2;MLEAF=1.00;MQ=43.44;QD=25.91;SOR=0.770	GT:AD:DP:GQ:PL	1/1:0,52:52:99:2340,157,0
3R	6498237	.	A	G	2311.77	.	AC=2;AF=1.00;AN=2;DP=52;ExcessHet=3.0103;FS=0.000;MLEAC=2;MLEAF=1.00;MQ=43.44;QD=33.94;SOR=0.770	GT:AD:DP:GQ:PL	1/1:0,52:52:99:2340,157,0
3R	6498805	.	G	C	777.77	.	AC=1;AF=0.500;AN=2;BaseQRankSum=-0.538;ClippingRankSum=0.000;DP=55;ExcessHet=3.0103;FS=3.946;MLEAC=1;MLEAF=0.500;MQ=43.96;MQRankSum=-0.718;QD=14.14;ReadPosRankSum=1.498;SOR=0.310	GT:AD:DP:GQ:PL	0/1:20,35:55:99:806,0,387
3R	6498837	.	C	T	333.77	.	AC=1;AF=0.500;AN=2;BaseQRankSum=0.101;ClippingRankSum=0.000;DP=55;ExcessHet=3.0103;FS=1.072;MLEAC=1;MLEAF=0.500;MQ=43.96;MQRankSum=0.765;QD=6.07;ReadPosRankSum=0.335;SOR=0.892	GT:AD:DP:GQ:PL	0/1:36,19:55:99:362,0,832
3R	6498853	.	T	A	1492.77	.	AC=2;AF=1.00;AN=2;DP=56;ExcessHet=3.0103;FS=0.000;MLEAC=2;MLEAF=1.00;MQ=43.97;QD=27.14;SOR=0.729	GT:AD:DP:GQ:PL	1/1:0,55:55:99:1521,165,0
3R	6499039	.	A	T	2416.77	.	AC=2;AF=1.00;AN=2;BaseQRankSum=-0.316;ClippingRankSum=0.000;DP=57;ExcessHet=3.0103;FS=0.000;MLEAC=2;MLEAF=1.00;MQ=44.00;MQRankSum=0.000;QD=33.05;ReadPosRankSum=-0.523;SOR=0.223	GT:AD:DP:GQ:PL	1/1:1,56:57:99:2445,116,0
3R	6499040	.	C	A	2416.77	.	AC=2;AF=1.00;AN=2;BaseQRankSum=-0.558;ClippingRankSum=0.000;DP=57;ExcessHet=3.0103;FS=0.000;MLEAC=2;MLEAF=1.00;MQ=44.00;MQRankSum=0.000;QD=30.72;ReadPosRankSum=-0.523;SOR=0.223	GT:AD:DP:GQ:PL	1/1:1,56:57:99:2445,116,0
3R	6499657	.	A	T	1284.77	.	AC=2;AF=1.00;AN=2;DP=48;ExcessHet=3.0103;FS=0.000;MLEAC=2;MLEAF=1.00;MQ=43.88;QD=26.77;SOR=0.866	GT:AD:DP:GQ:PL	1/1:0,48:48:99:1313,143,0
3R	6499784	.	T	TAC	999.73	.	AC=2;AF=1.00;AN=2;BaseQRankSum=-0.179;ClippingRankSum=0.000;DP=44;ExcessHet=3.0103;FS=0.000;MLEAC=2;MLEAF=1.00;MQ=43.43;MQRankSum=-0.587;QD=27.77;ReadPosRankSum=0.069;SOR=0.811	GT:AD:DP:GQ:PL	1/1:2,34:36:60:1037,60,0
3R	6499966	.	C	A	355.77	.	AC=1;AF=0.500;AN=2;BaseQRankSum=-0.200;ClippingRankSum=0.000;DP=48;ExcessHet=3.0103;FS=1.163;MLEAC=1;MLEAF=0.500;MQ=43.12;MQRankSum=0.982;QD=7.41;ReadPosRankSum=1.953;SOR=1.012	GT:AD:DP:GQ:PL	0/1:27,21:48:99:384,0,586
3R	6499981	.	A	T	410.77	.	AC=1;AF=0.500;AN=2;BaseQRankSum=0.908;ClippingRankSum=0.000;DP=50;ExcessHet=3.0103;FS=1.097;MLEAC=1;MLEAF=0.500;MQ=43.16;MQRankSum=0.930;QD=8.38;ReadPosRankSum=1.577;SOR=0.882	GT:AD:DP:GQ:PL	0/1:28,21:49:99:439,0,607
3R	6500219	.	G	T	1102.77	.	AC=1;AF=0.500;AN=2;BaseQRankSum=0.821;ClippingRankSum=0.000;DP=79;ExcessHet=3.0103;FS=0.893;MLEAC=1;MLEAF=0.500;MQ=43.93;MQRankSum=-1.036;QD=13.96;ReadPosRankSum=-0.505;SOR=0.900	GT:AD:DP:GQ:PL	0/1:28,51:79:99:1131,0,493
3R	6500251	.	T	C	2653.77	.	AC=2;AF=1.00;AN=2;DP=69;ExcessHet=3.0103;FS=0.000;MLEAC=2;MLEAF=1.00;MQ=43.96;QD=32.02;SOR=0.844	GT:AD:DP:GQ:PL	1/1:0,69:69:99:2682,208,0
3R	6500252	.	G	T	1006.77	.	AC=1;AF=0.500;AN=2;BaseQRankSum=-1.584;ClippingRankSum=0.000;DP=69;ExcessHet=3.0103;FS=4.955;MLEAC=1;MLEAF=0.500;MQ=43.96;MQRankSum=-0.700;QD=14.59;ReadPosRankSum=-0.087;SOR=0.392	GT:AD:DP:GQ:PL	0/1:24,45:69:99:1035,0,479
3R	6500365	.	T	A	920.77	.	AC=1;AF=0.500;AN=2;BaseQRankSum=-2.495;ClippingRankSum=0.000;DP=69;ExcessHet=3.0103;FS=0.946;MLEAC=1;MLEAF=0.500;MQ=44.00;MQRankSum=0.000;QD=13.74;ReadPosRankSum=0.218;SOR=0.836	GT:AD:DP:GQ:PL	0/1:24,43:67:99:949,0,476
3R	6500816	.	A	G	472.77	.	AC=1;AF=0.500;AN=2;BaseQRankSum=-0.366;ClippingRankSum=0.000;DP=66;ExcessHet=3.0103;FS=0.000;MLEAC=1;MLEAF=0.500;MQ=43.88;MQRankSum=1.502;QD=7.27;ReadPosRankSum=0.613;SOR=0.700	GT:AD:DP:GQ:PL	0/1:38,27:65:99:501,0,851
3R	6500822	.	AACG	A	2856.73	.	AC=2;AF=1.00;AN=2;DP=66;ExcessHet=3.0103;FS=0.000;MLEAC=2;MLEAF=1.00;MQ=43.88;QD=31.81;SOR=1.000	GT:AD:DP:GQ:PL	1/1:0,65:65:99:2894,196,0
3R	6500829	.	A	AACGGTTTCT	3076.73	.	AC=2;AF=1.00;AN=2;DP=65;ExcessHet=3.0103;FS=0.000;MLEAC=2;MLEAF=1.00;MQ=43.88;QD=32.19;SOR=1.127	GT:AD:DP:GQ:PL	1/1:0,64:64:99:3114,211,0
3R	6501072	.	G	T	352.77	.	AC=1;AF=0.500;AN=2;BaseQRankSum=1.665;ClippingRankSum=0.000;DP=46;ExcessHet=3.0103;FS=1.139;MLEAC=1;MLEAF=0.500;MQ=43.91;MQRankSum=1.179;QD=7.67;ReadPosRankSum=0.879;SOR=0.914	GT:AD:DP:GQ:PL	0/1:28,18:46:99:381,0,564
3R	6501332	.	G	A	252.77	.	AC=1;AF=0.500;AN=2;BaseQRankSum=-1.963;ClippingRankSum=0.000;DP=20;ExcessHet=3.0103;FS=6.166;MLEAC=1;MLEAF=0.500;MQ=44.00;MQRankSum=0.000;QD=16.85;ReadPosRankSum=1.547;SOR=1.901	GT:AD:DP:GQ:PL	0/1:3,12:15:41:281,0,41
3R	6501623	.	T	C	1268.77	.	AC=2;AF=1.00;AN=2;DP=47;ExcessHet=3.0103;FS=0.000;MLEAC=2;MLEAF=1.00;MQ=44.00;QD=27.00;SOR=0.823	GT:AD:DP:GQ:PL	1/1:0,47:47:99:1297,141,0
3R	6501756	.	T	C	1145.77	.	AC=1;AF=0.500;AN=2;BaseQRankSum=0.011;ClippingRankSum=0.000;DP=48;ExcessHet=3.0103;FS=2.621;MLEAC=1;MLEAF=0.500;MQ=44.00;MQRankSum=0.000;QD=23.87;ReadPosRankSum=0.565;SOR=0.677	GT:AD:DP:GQ:PL	0/1:17,31:48:99:1174,0,563
3R	6501765	.	A	T	1173.77	.	AC=1;AF=0.500;AN=2;BaseQRankSum=0.207;ClippingRankSum=0.000;DP=46;ExcessHet=3.0103;FS=6.632;MLEAC=1;MLEAF=0.500;MQ=44.00;MQRankSum=0.000;QD=25.52;ReadPosRankSum=-0.538;SOR=0.552	GT:AD:DP:GQ:PL	0/1:15,31:46:99:1202,0,510
3R	6501795	.	C	T	182.77	.	AC=1;AF=0.500;AN=2;BaseQRankSum=-3.233;ClippingRankSum=0.000;DP=38;ExcessHet=3.0103;FS=13.623;MLEAC=1;MLEAF=0.500;MQ=44.00;MQRankSum=0.000;QD=4.81;ReadPosRankSum=-1.019;SOR=2.084	GT:AD:DP:GQ:PL	0/1:25,13:38:99:211,0,569
3R	6502166	.	G	A	240.77	.	AC=1;AF=0.500;AN=2;BaseQRankSum=-1.710;ClippingRankSum=0.000;DP=61;ExcessHet=3.0103;FS=2.404;MLEAC=1;MLEAF=0.500;MQ=43.97;MQRankSum=0.683;QD=3.95;ReadPosRankSum=-0.760;SOR=0.758	GT:AD:DP:GQ:PL	0/1:43,18:61:99:269,0,969
3R	6502392	.	C	CGCG	621.73	.	AC=1;AF=0.500;AN=2;BaseQRankSum=0.802;ClippingRankSum=0.000;DP=50;ExcessHet=3.0103;FS=1.210;MLEAC=1;MLEAF=0.500;MQ=43.92;MQRankSum=-1.875;QD=12.43;ReadPosRankSum=-2.165;SOR=0.415	GT:AD:DP:GQ:PL	0/1:32,18:50:99:659,0,1289
3R	6502458	.	T	A	730.77	.	AC=1;AF=0.500;AN=2;BaseQRankSum=-1.346;ClippingRankSum=0.000;DP=51;ExcessHet=3.0103;FS=0.000;MLEAC=1;MLEAF=0.500;MQ=43.85;MQRankSum=1.845;QD=14.33;ReadPosRankSum=-1.161;SOR=0.616	GT:AD:DP:GQ:PL	0/1:17,34:51:99:759,0,304
3R	6503194	.	A	G	894.77	.	AC=1;AF=0.500;AN=2;BaseQRankSum=-1.186;ClippingRankSum=0.000;DP=65;ExcessHet=3.0103;FS=3.528;MLEAC=1;MLEAF=0.500;MQ=44.00;MQRankSum=0.000;QD=13.77;ReadPosRankSum=-1.357;SOR=0.375	GT:AD:DP:GQ:PL	0/1:23,42:65:99:923,0,447
3R	6503235	.	C	T	465.77	.	AC=1;AF=0.500;AN=2;BaseQRankSum=1.436;ClippingRankSum=0.000;DP=68;ExcessHet=3.0103;FS=0.954;MLEAC=1;MLEAF=0.500;MQ=44.00;MQRankSum=0.000;QD=6.85;ReadPosRankSum=-0.163;SOR=0.856	GT:AD:DP:GQ:PL	0/1:43,25:68:99:494,0,934
3R	6503326	.	CATAG	C	1414.73	.	AC=1;AF=0.500;AN=2;BaseQRankSum=1.440;ClippingRankSum=0.000;DP=59;ExcessHet=3.0103;FS=4.043;MLEAC=1;MLEAF=0.500;MQ=44.00;MQRankSum=0.000;QD=25.26;ReadPosRankSum=-0.505;SOR=0.287	GT:AD:DP:GQ:PL	0/1:20,36:56:99:1452,0,930
3R	6503477	.	T	A	1939.77	.	AC=2;AF=1.00;AN=2;DP=72;ExcessHet=3.0103;FS=0.000;MLEAC=2;MLEAF=1.00;MQ=43.96;QD=27.32;SOR=0.904	GT:AD:DP:GQ:PL	1/1:0,71:71:99:1968,213,0
3R	6503589	.	C	T	1356.77	.	AC=1;AF=0.500;AN=2;BaseQRankSum=-0.497;ClippingRankSum=0.000;DP=90;ExcessHet=3.0103;FS=1.884;MLEAC=1;MLEAF=0.500;MQ=44.00;MQRankSum=0.000;QD=15.24;ReadPosRankSum=0.623;SOR=0.477	GT:AD:DP:GQ:PL	0/1:28,61:89:99:1385,0,471
3R	6503808	.	A	C	1241.77	.	AC=1;AF=0.500;AN=2;BaseQRankSum=-0.080;ClippingRankSum=0.000;DP=80;ExcessHet=3.0103;FS=0.916;MLEAC=1;MLEAF=0.500;MQ=44.00;MQRankSum=0.000;QD=15.52;ReadPosRankSum=-0.546;SOR=0.523	GT:AD:DP:GQ:PL	0/1:25,55:80:99:1270,0,461
3R	6504065	.	G	A	971.77	.	AC=1;AF=0.500;AN=2;BaseQRankSum=2.611;ClippingRankSum=0.000;DP=60;ExcessHet=3.0103;FS=2.382;MLEAC=1;MLEAF=0.500;MQ=44.00;MQRankSum=0.000;QD=16.47;ReadPosRankSum=0.559;SOR=0.425	GT:AD:DP:GQ:PL	0/1:17,42:59:99:1000,0,276
3R	6504615	.	C	G	262.77	.	AC=1;AF=0.500;AN=2;BaseQRankSum=-3.053;ClippingRankSum=0.000;DP=37;ExcessHet=3.0103;FS=3.012;MLEAC=1;MLEAF=0.500;MQ=44.00;MQRankSum=0.000;QD=7.30;ReadPosRankSum=-2.554;SOR=0.968	GT:AD:DP:GQ:PL	0/1:21,15:36:99:291,0,479
3R	6504827	.	G	A	333.77	.	AC=1;AF=0.500;AN=2;BaseQRankSum=-0.705;ClippingRankSum=0.000;DP=55;ExcessHet=3.0103;FS=0.000;MLEAC=1;MLEAF=0.500;MQ=44.00;MQRankSum=0.000;QD=6.07;ReadPosRankSum=0.637;SOR=0.573	GT:AD:DP:GQ:PL	0/1:35,20:55:99:362,0,791
3R	6504984	.	A	T	287.77	.	AC=1;AF=0.500;AN=2;BaseQRankSum=0.987;ClippingRankSum=0.000;DP=67;ExcessHet=3.0103;FS=3.781;MLEAC=1;MLEAF=0.500;MQ=43.97;MQRankSum=-1.556;QD=4.30;ReadPosRankSum=-0.458;SOR=1.292	GT:AD:DP:GQ:PL	0/1:48,19:67:99:316,0,1068
3R	6505301	.	G	A	368.77	.	AC=1;AF=0.500;AN=2;BaseQRankSum=0.703;ClippingRankSum=0.000;DP=48;ExcessHet=3.0103;FS=4.179;MLEAC=1;MLEAF=0.500;MQ=44.00;MQRankSum=0.000;QD=7.68;ReadPosRankSum=-0.564;SOR=0.289	GT:AD:DP:GQ:PL	0/1:28,20:48:99:397,0,610
3R	6505532	.	G	A	672.77	.	AC=1;AF=0.500;AN=2;BaseQRankSum=-0.212;ClippingRankSum=0.000;DP=46;ExcessHet=3.0103;FS=2.626;MLEAC=1;MLEAF=0.500;MQ=43.63;MQRankSum=0.573;QD=14.95;ReadPosRankSum=-1.238;SOR=0.893	GT:AD:DP:GQ:PL	0/1:15,30:45:99:701,0,279
3R	6505791	.	T	C	1608.77	.	AC=2;AF=1.00;AN=2;DP=61;ExcessHet=3.0103;FS=0.000;MLEAC=2;MLEAF=1.00;MQ=43.49;QD=26.37;SOR=1.197	GT:AD:DP:GQ:PL	1/1:0,61:61:99:1637,182,0
3R	6506326	.	T	C	312.77	.	AC=1;AF=0.500;AN=2;BaseQRankSum=-2.805;ClippingRankSum=0.000;DP=56;ExcessHet=3.0103;FS=2.428;MLEAC=1;MLEAF=0.500;MQ=43.69;MQRankSum=1.286;QD=5.59;ReadPosRankSum=-1.326;SOR=0.387	GT:AD:DP:GQ:PL	0/1:37,19:56:99:341,0,846
3R	6506482	.	C	T	455.77	.	AC=1;AF=0.500;AN=2;BaseQRankSum=-3.406;ClippingRankSum=0.000;DP=36;ExcessHet=3.0103;FS=0.000;MLEAC=1;MLEAF=0.500;MQ=44.00;MQRankSum=0.000;QD=12.66;ReadPosRankSum=-0.275;SOR=0.663	GT:AD:DP:GQ:PL	0/1:15,21:36:99:484,0,315
3R	6506802	.	G	GCCT	1070.73	.	AC=2;AF=1.00;AN=2;BaseQRankSum=1.782;ClippingRankSum=0.000;DP=33;ExcessHet=3.0103;FS=0.000;MLEAC=2;MLEAF=1.00;MQ=43.34;MQRankSum=-0.139;QD=29.79;ReadPosRankSum=0.622;SOR=0.512	GT:AD:DP:GQ:PL	1/1:1,27:28:70:1108,70,0
3R	6506815	.	A	C	1139.77	.	AC=2;AF=1.00;AN=2;BaseQRankSum=-0.622;ClippingRankSum=0.000;DP=30;ExcessHet=3.0103;FS=0.000;MLEAC=2;MLEAF=1.00;MQ=43.27;MQRankSum=-0.134;QD=33.62;ReadPosRankSum=0.694;SOR=0.487	GT:AD:DP:GQ:PL	1/1:1,29:30:76:1168,76,0
3R	6506861	.	G	T	890.77	.	AC=1;AF=0.500;AN=2;BaseQRankSum=-2.679;ClippingRankSum=0.000;DP=36;ExcessHet=3.0103;FS=0.000;MLEAC=1;MLEAF=0.500;MQ=43.31;MQRankSum=0.332;QD=24.74;ReadPosRankSum=-1.184;SOR=0.646	GT:AD:DP:GQ:PL	0/1:10,26:36:99:919,0,322
3R	6506883	.	G	A	860.77	.	AC=1;AF=0.500;AN=2;BaseQRankSum=0.397;ClippingRankSum=0.000;DP=39;ExcessHet=3.0103;FS=7.323;MLEAC=1;MLEAF=0.500;MQ=43.56;MQRankSum=1.469;QD=22.07;ReadPosRankSum=-0.522;SOR=1.653	GT:AD:DP:GQ:PL	0/1:13,26:39:99:889,0,423
3R	6507320	.	G	GC	453.73	.	AC=1;AF=0.500;AN=2;BaseQRankSum=-0.116;ClippingRankSum=0.000;DP=26;ExcessHet=3.0103;FS=0.000;MLEAC=1;MLEAF=0.500;MQ=43.81;MQRankSum=-0.901;QD=17.45;ReadPosRankSum=-0.556;SOR=0.693	GT:AD:DP:GQ:PL	0/1:8,18:26:99:491,0,170
3R	6507372	.	C	T	114.77	.	AC=1;AF=0.500;AN=2;BaseQRankSum=-1.628;ClippingRankSum=0.000;DP=18;ExcessHet=3.0103;FS=5.035;MLEAC=1;MLEAF=0.500;MQ=42.16;MQRankSum=-1.908;QD=6.38;ReadPosRankSum=-3.396;SOR=2.215	GT:AD:DP:GQ:PL	0/1:10,8:18:99:143,0,421
3R	6507560	.	G	A	736.77	.	AC=1;AF=0.500;AN=2;BaseQRankSum=-1.151;ClippingRankSum=0.000;DP=45;ExcessHet=3.0103;FS=0.000;MLEAC=1;MLEAF=0.500;MQ=44.00;MQRankSum=0.000;QD=16.37;ReadPosRankSum=-0.745;SOR=0.566	GT:AD:DP:GQ:PL	0/1:12,33:45:99:765,0,195
3R	6507582	.	GA	G	856.73	.	AC=1;AF=0.500;AN=2;BaseQRankSum=0.913;ClippingRankSum=0.000;DP=46;ExcessHet=3.0103;FS=1.394;MLEAC=1;MLEAF=0.500;MQ=44.00;MQRankSum=0.000;QD=19.04;ReadPosRankSum=-1.182;SOR=0.462	GT:AD:DP:GQ:PL	0/1:12,33:45:99:894,0,250
3R	6508137	.	TA	T	457.73	.	AC=1;AF=0.500;AN=2;BaseQRankSum=1.337;ClippingRankSum=0.000;DP=63;ExcessHet=3.0103;FS=2.305;MLEAC=1;MLEAF=0.500;MQ=44.00;MQRankSum=0.000;QD=7.27;ReadPosRankSum=1.350;SOR=1.123	GT:AD:DP:GQ:PL	0/1:41,22:63:99:495,0,1212
3R	6508154	.	G	A	426.77	.	AC=1;AF=0.500;AN=2;BaseQRankSum=0.483;ClippingRankSum=0.000;DP=65;ExcessHet=3.0103;FS=3.538;MLEAC=1;MLEAF=0.500;MQ=44.00;MQRankSum=0.000;QD=6.57;ReadPosRankSum=1.395;SOR=1.174	GT:AD:DP:GQ:PL	0/1:41,24:65:99:455,0,914
3R	6508174	.	A	T	412.77	.	AC=1;AF=0.500;AN=2;BaseQRankSum=0.410;ClippingRankSum=0.000;DP=61;ExcessHet=3.0103;FS=7.358;MLEAC=1;MLEAF=0.500;MQ=44.00;MQRankSum=0.000;QD=6.77;ReadPosRankSum=1.266;SOR=1.708	GT:AD:DP:GQ:PL	0/1:38,23:61:99:441,0,837
3R	6508211	.	G	A	855.77	.	AC=1;AF=0.500;AN=2;BaseQRankSum=3.279;ClippingRankSum=0.000;DP=65;ExcessHet=3.0103;FS=6.982;MLEAC=1;MLEAF=0.500;MQ=44.00;MQRankSum=0.000;QD=13.17;ReadPosRankSum=-1.000;SOR=1.159	GT:AD:DP:GQ:PL	0/1:41,24:65:99:884,0,1745
3R	6508214	.	T	G	861.77	.	AC=1;AF=0.500;AN=2;BaseQRankSum=-0.332;ClippingRankSum=0.000;DP=63;ExcessHet=3.0103;FS=7.071;MLEAC=1;MLEAF=0.500;MQ=44.00;MQRankSum=0.000;QD=13.68;ReadPosRankSum=-1.468;SOR=1.155	GT:AD:DP:GQ:PL	0/1:39,24:63:99:890,0,1696
3R	6508505	.	T	C	793.77	.	AC=2;AF=1.00;AN=2;DP=30;ExcessHet=3.0103;FS=0.000;MLEAC=2;MLEAF=1.00;MQ=44.00;QD=26.46;SOR=1.765	GT:AD:DP:GQ:PL	1/1:0,30:30:90:822,90,0
3R	6508829	.	T	A	167.77	.	AC=1;AF=0.500;AN=2;BaseQRankSum=3.106;ClippingRankSum=0.000;DP=50;ExcessHet=3.0103;FS=7.070;MLEAC=1;MLEAF=0.500;MQ=44.00;MQRankSum=0.000;QD=3.42;ReadPosRankSum=-0.792;SOR=1.345	GT:AD:DP:GQ:PL	0/1:37,12:49:99:196,0,835
3R	6508840	.	CT	C	987.73	.	AC=2;AF=1.00;AN=2;DP=56;ExcessHet=3.0103;FS=0.000;MLEAC=1;MLEAF=0.500;MQ=44.00;QD=18.99;SOR=1.005	GT:AD:DP:GQ:PL	1/1:0,52:52:99:973,151,0
3R	6508863	.	G	A	325.77	.	AC=1;AF=0.500;AN=2;BaseQRankSum=0.486;ClippingRankSum=0.000;DP=63;ExcessHet=3.0103;FS=2.318;MLEAC=1;MLEAF=0.500;MQ=44.00;MQRankSum=0.000;QD=5.25;ReadPosRankSum=-2.194;SOR=0.392	GT:AD:DP:GQ:PL	0/1:42,20:62:99:354,0,929
3R	6509392	.	G	GA	1155.73	.	AC=2;AF=1.00;AN=2;DP=53;ExcessHet=3.0103;FS=0.000;MLEAC=2;MLEAF=1.00;MQ=44.00;QD=22.66;SOR=1.314	GT:AD:DP:GQ:PL	1/1:0,51:51:99:1193,155,0
3R	6509479	.	G	A	839.77	.	AC=1;AF=0.500;AN=2;BaseQRankSum=-2.555;ClippingRankSum=0.000;DP=58;ExcessHet=3.0103;FS=1.076;MLEAC=1;MLEAF=0.500;MQ=43.86;MQRankSum=-1.415;QD=14.48;ReadPosRankSum=0.809;SOR=0.483	GT:AD:DP:GQ:PL	0/1:19,39:58:99:868,0,372
3R	6509830	.	T	C	921.77	.	AC=1;AF=0.500;AN=2;BaseQRankSum=-1.488;ClippingRankSum=0.000;DP=62;ExcessHet=3.0103;FS=0.000;MLEAC=1;MLEAF=0.500;MQ=43.60;MQRankSum=-0.425;QD=15.11;ReadPosRankSum=0.987;SOR=0.776	GT:AD:DP:GQ:PL	0/1:19,42:61:99:950,0,350
3R	6510081	.	T	TGCTAAGTG	1832.73	.	AC=1;AF=0.500;AN=2;BaseQRankSum=0.887;ClippingRankSum=0.000;DP=55;ExcessHet=3.0103;FS=13.302;MLEAC=1;MLEAF=0.500;MQ=42.12;MQRankSum=-0.474;QD=29.70;ReadPosRankSum=3.461;SOR=4.758	GT:AD:DP:GQ:PL	0/1:4,45:49:37:1870,0,37
3R	6510083	.	A	ATAGCTTATATTATTTTATTTAGAAACCTTTTTTATCTGGATATATTTTGGGCTATTTAAATTCTGATATAGGCACCAAAATCTGTGCAATTTTCGATTTTGTAGGCACACG	1834.73	.	AC=1;AF=0.500;AN=2;BaseQRankSum=-1.196;ClippingRankSum=0.000;DP=47;ExcessHet=3.0103;FS=6.351;MLEAC=1;MLEAF=0.500;MQ=42.08;MQRankSum=-2.405;QD=25.32;ReadPosRankSum=-6.277;SOR=3.967	GT:AD:DP:GQ:PL	0/1:5,36:41:34:1872,0,34
3R	6515331	.	GT	G	196.73	.	AC=1;AF=0.500;AN=2;BaseQRankSum=-1.345;ClippingRankSum=0.000;DP=49;ExcessHet=3.0103;FS=1.192;MLEAC=1;MLEAF=0.500;MQ=43.84;MQRankSum=0.241;QD=4.37;ReadPosRankSum=1.745;SOR=1.085	GT:AD:DP:GQ:PL	0/1:27,18:45:99:234,0,455
3R	6515571	.	T	A	1620.77	.	AC=2;AF=1.00;AN=2;DP=59;ExcessHet=3.0103;FS=0.000;MLEAC=2;MLEAF=1.00;MQ=43.87;QD=27.47;SOR=0.726	GT:AD:DP:GQ:PL	1/1:0,59:59:99:1649,176,0
3R	6515864	.	T	C	706.77	.	AC=1;AF=0.500;AN=2;BaseQRankSum=1.820;ClippingRankSum=0.000;DP=49;ExcessHet=3.0103;FS=2.612;MLEAC=1;MLEAF=0.500;MQ=43.96;MQRankSum=-0.686;QD=14.42;ReadPosRankSum=0.516;SOR=1.048	GT:AD:DP:GQ:PL	0/1:17,32:49:99:735,0,308
3R	6515907	.	TTTTGGG	T	1327.73	.	AC=1;AF=0.500;AN=2;BaseQRankSum=0.480;ClippingRankSum=0.000;DP=48;ExcessHet=3.0103;FS=1.240;MLEAC=1;MLEAF=0.500;MQ=43.92;MQRankSum=-0.885;QD=27.66;ReadPosRankSum=-0.452;SOR=0.617	GT:AD:DP:GQ:PL	0/1:14,34:48:99:1365,0,745
3R	6515914	.	CGGGAGCAG	C	1327.73	.	AC=1;AF=0.500;AN=2;BaseQRankSum=-2.747;ClippingRankSum=0.000;DP=48;ExcessHet=3.0103;FS=1.240;MLEAC=1;MLEAF=0.500;MQ=43.92;MQRankSum=-0.885;QD=27.66;ReadPosRankSum=0.057;SOR=0.617	GT:AD:DP:GQ:PL	0/1:14,34:48:99:1365,0,746
3R	6516186	.	T	A	1422.77	.	AC=1;AF=0.500;AN=2;BaseQRankSum=1.484;ClippingRankSum=0.000;DP=57;ExcessHet=3.0103;FS=2.336;MLEAC=1;MLEAF=0.500;MQ=43.97;MQRankSum=-0.727;QD=24.96;ReadPosRankSum=-0.151;SOR=0.430	GT:AD:DP:GQ:PL	0/1:21,36:57:99:1451,0,909
3R	6516188	.	A	T	1422.77	.	AC=1;AF=0.500;AN=2;BaseQRankSum=1.836;ClippingRankSum=0.000;DP=57;ExcessHet=3.0103;FS=3.979;MLEAC=1;MLEAF=0.500;MQ=43.97;MQRankSum=-0.698;QD=24.96;ReadPosRankSum=-0.426;SOR=0.311	GT:AD:DP:GQ:PL	0/1:20,37:57:99:1451,0,909
3R	6516409	.	T	C	671.77	.	AC=1;AF=0.500;AN=2;BaseQRankSum=-2.103;ClippingRankSum=0.000;DP=62;ExcessHet=3.0103;FS=1.017;MLEAC=1;MLEAF=0.500;MQ=43.97;MQRankSum=-0.846;QD=10.83;ReadPosRankSum=-2.180;SOR=0.993	GT:AD:DP:GQ:PL	0/1:27,35:62:99:700,0,541
3R	6516612	.	C	T	636.77	.	AC=1;AF=0.500;AN=2;BaseQRankSum=0.201;ClippingRankSum=0.000;DP=44;ExcessHet=3.0103;FS=0.000;MLEAC=1;MLEAF=0.500;MQ=44.00;MQRankSum=0.000;QD=14.47;ReadPosRankSum=1.921;SOR=0.739	GT:AD:DP:GQ:PL	0/1:16,28:44:99:665,0,323
3R	6516783	.	C	T	301.77	.	AC=1;AF=0.500;AN=2;BaseQRankSum=-0.133;ClippingRankSum=0.000;DP=52;ExcessHet=3.0103;FS=2.433;MLEAC=1;MLEAF=0.500;MQ=43.96;MQRankSum=0.768;QD=5.80;ReadPosRankSum=0.729;SOR=0.412	GT:AD:DP:GQ:PL	0/1:34,18:52:99:330,0,730
3R	6516796	.	G	A	1516.77	.	AC=2;AF=1.00;AN=2;DP=57;ExcessHet=3.0103;FS=0.000;MLEAC=2;MLEAF=1.00;MQ=43.97;QD=26.61;SOR=1.047	GT:AD:DP:GQ:PL	1/1:0,57:57:99:1545,171,0
3R	6517147	.	A	G	853.77	.	AC=1;AF=0.500;AN=2;BaseQRankSum=-1.720;ClippingRankSum=0.000;DP=59;ExcessHet=3.0103;FS=4.017;MLEAC=1;MLEAF=0.500;MQ=43.97;MQRankSum=0.000;QD=14.72;ReadPosRankSum=-0.032;SOR=0.289	GT:AD:DP:GQ:PL	0/1:19,39:58:99:882,0,335
3R	6517483	.	A	G	916.77	.	AC=1;AF=0.500;AN=2;BaseQRankSum=-1.809;ClippingRankSum=0.000;DP=51;ExcessHet=3.0103;FS=0.000;MLEAC=1;MLEAF=0.500;MQ=44.00;MQRankSum=0.000;QD=17.98;ReadPosRankSum=-0.263;SOR=0.785	GT:AD:DP:GQ:PL	0/1:10,41:51:99:945,0,124
3R	6517627	.	C	T	169.77	.	AC=1;AF=0.500;AN=2;BaseQRankSum=-0.715;ClippingRankSum=0.000;DP=57;ExcessHet=3.0103;FS=0.000;MLEAC=1;MLEAF=0.500;MQ=43.93;MQRankSum=0.843;QD=2.98;ReadPosRankSum=-0.663;SOR=0.650	GT:AD:DP:GQ:PL	0/1:43,14:57:99:198,0,1738
3R	6517631	.	G	A	1020.77	.	AC=1;AF=0.500;AN=2;BaseQRankSum=3.443;ClippingRankSum=0.000;DP=57;ExcessHet=3.0103;FS=0.000;MLEAC=1;MLEAF=0.500;MQ=43.80;MQRankSum=-0.982;QD=17.91;ReadPosRankSum=0.933;SOR=0.836	GT:AD:DP:GQ:PL	0/1:14,43:57:99:1049,0,424
3R	6517644	.	C	T	175.77	.	AC=1;AF=0.500;AN=2;BaseQRankSum=0.810;ClippingRankSum=0.000;DP=57;ExcessHet=3.0103;FS=0.000;MLEAC=1;MLEAF=0.500;MQ=43.68;MQRankSum=1.248;QD=3.08;ReadPosRankSum=-1.018;SOR=0.818	GT:AD:DP:GQ:PL	0/1:42,15:57:99:204,0,953
3R	6517740	.	G	A	557.77	.	AC=1;AF=0.500;AN=2;BaseQRankSum=1.811;ClippingRankSum=0.000;DP=36;ExcessHet=3.0103;FS=1.438;MLEAC=1;MLEAF=0.500;MQ=44.00;MQRankSum=0.000;QD=15.49;ReadPosRankSum=0.259;SOR=0.374	GT:AD:DP:GQ:PL	0/1:11,25:36:99:586,0,395
3R	6517743	.	C	T	183.77	.	AC=1;AF=0.500;AN=2;BaseQRankSum=1.510;ClippingRankSum=0.000;DP=35;ExcessHet=3.0103;FS=1.421;MLEAC=1;MLEAF=0.500;MQ=43.94;MQRankSum=-1.324;QD=5.25;ReadPosRankSum=-0.890;SOR=1.099	GT:AD:DP:GQ:PL	0/1:23,12:35:99:212,0,973
3R	6517798	.	A	C	339.77	.	AC=1;AF=0.500;AN=2;BaseQRankSum=-2.450;ClippingRankSum=0.000;DP=36;ExcessHet=3.0103;FS=8.947;MLEAC=1;MLEAF=0.500;MQ=43.59;MQRankSum=-3.470;QD=9.44;ReadPosRankSum=1.135;SOR=2.439	GT:AD:DP:GQ:PL	0/1:25,11:36:99:368,0,958
3R	6517806	.	G	A	380.77	.	AC=1;AF=0.500;AN=2;BaseQRankSum=-2.237;ClippingRankSum=0.000;DP=34;ExcessHet=3.0103;FS=9.451;MLEAC=1;MLEAF=0.500;MQ=43.51;MQRankSum=-3.467;QD=11.20;ReadPosRankSum=0.252;SOR=2.636	GT:AD:DP:GQ:PL	0/1:22,12:34:99:409,0,880
3R	6517823	.	C	CAAA	108.73	.	AC=1;AF=0.500;AN=2;BaseQRankSum=0.635;ClippingRankSum=0.000;DP=29;ExcessHet=3.0103;FS=4.545;MLEAC=1;MLEAF=0.500;MQ=43.30;MQRankSum=-3.642;QD=4.94;ReadPosRankSum=-2.200;SOR=1.911	GT:AD:DP:GQ:PL	0/1:14,8:22:99:146,0,576
3R	6517842	.	AC	A	439.73	.	AC=1;AF=0.500;AN=2;BaseQRankSum=-1.792;ClippingRankSum=0.000;DP=34;ExcessHet=3.0103;FS=0.000;MLEAC=1;MLEAF=0.500;MQ=43.72;MQRankSum=2.959;QD=13.33;ReadPosRankSum=1.904;SOR=0.527	GT:AD:DP:GQ:PL	0/1:9,24:33:99:477,0,269
3R	6517979	.	T	A	2607.77	.	AC=2;AF=1.00;AN=2;DP=60;ExcessHet=3.0103;FS=0.000;MLEAC=2;MLEAF=1.00;MQ=43.81;QD=36.47;SOR=0.760	GT:AD:DP:GQ:PL	1/1:0,60:60:99:2636,181,0
3R	6517986	.	G	C	2626.77	.	AC=2;AF=1.00;AN=2;DP=59;ExcessHet=3.0103;FS=0.000;MLEAC=2;MLEAF=1.00;MQ=43.64;QD=27.25;SOR=0.726	GT:AD:DP:GQ:PL	1/1:0,59:59:99:2655,181,0
3R	6518047	.	G	A	1579.77	.	AC=2;AF=1.00;AN=2;DP=59;ExcessHet=3.0103;FS=0.000;MLEAC=2;MLEAF=1.00;MQ=43.45;QD=26.78;SOR=0.726	GT:AD:DP:GQ:PL	1/1:0,59:59:99:1608,177,0
3R	6518084	.	A	T	643.77	.	AC=1;AF=0.500;AN=2;BaseQRankSum=0.435;ClippingRankSum=0.000;DP=62;ExcessHet=3.0103;FS=0.940;MLEAC=1;MLEAF=0.500;MQ=43.46;MQRankSum=2.491;QD=10.38;ReadPosRankSum=0.837;SOR=0.576	GT:AD:DP:GQ:PL	0/1:30,32:62:99:672,0,620
3R	6518128	.	C	T	777.77	.	AC=1;AF=0.500;AN=2;BaseQRankSum=2.611;ClippingRankSum=0.000;DP=63;ExcessHet=3.0103;FS=0.000;MLEAC=1;MLEAF=0.500;MQ=43.77;MQRankSum=1.742;QD=12.35;ReadPosRankSum=-0.936;SOR=0.771	GT:AD:DP:GQ:PL	0/1:26,37:63:99:806,0,479
3R	6518168	.	T	C	1518.77	.	AC=1;AF=0.500;AN=2;BaseQRankSum=-2.643;ClippingRankSum=0.000;DP=66;ExcessHet=3.0103;FS=3.383;MLEAC=1;MLEAF=0.500;MQ=43.85;MQRankSum=0.988;QD=23.01;ReadPosRankSum=-0.098;SOR=0.572	GT:AD:DP:GQ:PL	0/1:26,40:66:99:1547,0,914
3R	6518181	.	G	C	1606.77	.	AC=1;AF=0.500;AN=2;BaseQRankSum=-1.630;ClippingRankSum=0.000;DP=68;ExcessHet=3.0103;FS=2.108;MLEAC=1;MLEAF=0.500;MQ=43.88;MQRankSum=0.577;QD=23.63;ReadPosRankSum=0.165;SOR=0.666	GT:AD:DP:GQ:PL	0/1:25,43:68:99:1635,0,877
3R	6518234	.	G	A	390.77	.	AC=1;AF=0.500;AN=2;BaseQRankSum=1.352;ClippingRankSum=0.000;DP=70;ExcessHet=3.0103;FS=6.919;MLEAC=1;MLEAF=0.500;MQ=43.78;MQRankSum=0.708;QD=5.58;ReadPosRankSum=-0.879;SOR=1.254	GT:AD:DP:GQ:PL	0/1:48,22:70:99:419,0,1114
3R	6518376	.	TA	T	468.73	.	AC=1;AF=0.500;AN=2;BaseQRankSum=0.383;ClippingRankSum=0.000;DP=54;ExcessHet=3.0103;FS=0.000;MLEAC=1;MLEAF=0.500;MQ=43.51;MQRankSum=-0.624;QD=10.42;ReadPosRankSum=0.957;SOR=0.749	GT:AD:DP:GQ:PL	0/1:14,31:45:99:506,0,171
3R	6518611	.	A	G	1456.77	.	AC=2;AF=1.00;AN=2;DP=57;ExcessHet=3.0103;FS=0.000;MLEAC=2;MLEAF=1.00;MQ=44.00;QD=25.56;SOR=0.800	GT:AD:DP:GQ:PL	1/1:0,57:57:99:1485,170,0
3R	6518826	.	C	G	1597.77	.	AC=2;AF=1.00;AN=2;DP=60;ExcessHet=3.0103;FS=0.000;MLEAC=2;MLEAF=1.00;MQ=43.82;QD=26.63;SOR=0.760	GT:AD:DP:GQ:PL	1/1:0,60:60:99:1626,179,0
3R	6518847	.	A	T	315.77	.	AC=1;AF=0.500;AN=2;BaseQRankSum=0.530;ClippingRankSum=0.000;DP=57;ExcessHet=3.0103;FS=1.085;MLEAC=1;MLEAF=0.500;MQ=43.81;MQRankSum=1.472;QD=5.54;ReadPosRankSum=1.647;SOR=1.022	GT:AD:DP:GQ:PL	0/1:38,19:57:99:344,0,877
3R	6518953	.	A	G	254.77	.	AC=1;AF=0.500;AN=2;BaseQRankSum=-0.233;ClippingRankSum=0.000;DP=52;ExcessHet=3.0103;FS=20.528;MLEAC=1;MLEAF=0.500;MQ=44.00;MQRankSum=0.000;QD=4.90;ReadPosRankSum=-1.050;SOR=1.875	GT:AD:DP:GQ:PL	0/1:33,19:52:99:283,0,702
3R	6519063	.	G	A	735.77	.	AC=1;AF=0.500;AN=2;BaseQRankSum=1.889;ClippingRankSum=0.000;DP=62;ExcessHet=3.0103;FS=6.889;MLEAC=1;MLEAF=0.500;MQ=43.89;MQRankSum=-1.247;QD=12.06;ReadPosRankSum=1.551;SOR=1.141	GT:AD:DP:GQ:PL	0/1:27,34:61:99:764,0,499
3R	6519164	.	GTCAATAAACAATCAAATAAAACTGTAAAGTAAGACCTGGCCATTGTCGATGTATT	G	651.73	.	AC=1;AF=0.500;AN=2;BaseQRankSum=-1.093;ClippingRankSum=0.000;DP=58;ExcessHet=3.0103;FS=4.046;MLEAC=1;MLEAF=0.500;MQ=44.60;MQRankSum=-1.465;QD=11.64;ReadPosRankSum=-1.884;SOR=0.470	GT:AD:DP:GQ:PL	0/1:37,19:56:99:689,0,1494
3R	6519264	.	GCTC	G	2468.73	.	AC=2;AF=1.00;AN=2;DP=55;ExcessHet=3.0103;FS=0.000;MLEAC=2;MLEAF=1.00;MQ=45.08;QD=31.59;SOR=0.729	GT:AD:DP:GQ:PL	1/1:0,55:55:99:2506,169,0
3R	6519269	3R_6519269_SNP	C	T	2477.77	.	AC=2;AF=1.00;AN=2;DB;DP=56;ExcessHet=3.0103;FS=0.000;MLEAC=2;MLEAF=1.00;MQ=45.06;QD=21.82;SOR=0.693	GT:AD:DP:GQ:PL	1/1:0,56:56:99:2506,169,0
3R	6519978	.	T	A	2213.77	.	AC=2;AF=1.00;AN=2;DP=81;ExcessHet=3.0103;FS=0.000;MLEAC=2;MLEAF=1.00;MQ=43.98;QD=27.33;SOR=0.995	GT:AD:DP:GQ:PL	1/1:0,81:81:99:2242,243,0
3R	6520766	.	AC	A	404.73	.	AC=1;AF=0.500;AN=2;BaseQRankSum=1.477;ClippingRankSum=0.000;DP=55;ExcessHet=3.0103;FS=0.000;MLEAC=1;MLEAF=0.500;MQ=44.00;MQRankSum=0.000;QD=7.36;ReadPosRankSum=1.137;SOR=0.854	GT:AD:DP:GQ:PL	0/1:37,18:55:99:442,0,1113
3R	6520928	.	G	A	1160.77	.	AC=2;AF=1.00;AN=2;DP=42;ExcessHet=3.0103;FS=0.000;MLEAC=2;MLEAF=1.00;MQ=44.00;QD=27.64;SOR=1.721	GT:AD:DP:GQ:PL	1/1:0,42:42:99:1189,126,0
3R	6521393	.	C	A	545.77	.	AC=1;AF=0.500;AN=2;BaseQRankSum=-0.838;ClippingRankSum=0.000;DP=57;ExcessHet=3.0103;FS=0.000;MLEAC=1;MLEAF=0.500;MQ=44.00;MQRankSum=0.000;QD=9.92;ReadPosRankSum=2.141;SOR=0.752	GT:AD:DP:GQ:PL	0/1:27,28:55:99:574,0,527
3R	6521490	.	C	T	611.77	.	AC=1;AF=0.500;AN=2;BaseQRankSum=-0.388;ClippingRankSum=0.000;DP=54;ExcessHet=3.0103;FS=1.051;MLEAC=1;MLEAF=0.500;MQ=43.13;MQRankSum=-1.176;QD=11.54;ReadPosRankSum=-2.199;SOR=0.892	GT:AD:DP:GQ:PL	0/1:22,31:53:99:640,0,391
3R	6521639	.	A	T	407.77	.	AC=1;AF=0.500;AN=2;BaseQRankSum=-0.122;ClippingRankSum=0.000;DP=42;ExcessHet=3.0103;FS=7.053;MLEAC=1;MLEAF=0.500;MQ=44.00;MQRankSum=0.000;QD=9.95;ReadPosRankSum=2.330;SOR=0.165	GT:AD:DP:GQ:PL	0/1:21,20:41:99:436,0,474
3R	6522136	.	GTTTGT	G	424.73	.	AC=1;AF=0.500;AN=2;BaseQRankSum=-1.375;ClippingRankSum=0.000;DP=35;ExcessHet=3.0103;FS=1.377;MLEAC=1;MLEAF=0.500;MQ=43.29;MQRankSum=1.283;QD=12.49;ReadPosRankSum=-2.446;SOR=0.425	GT:AD:DP:GQ:PL	0/1:15,19:34:99:462,0,359
3R	6522243	.	G	C	356.77	.	AC=1;AF=0.500;AN=2;BaseQRankSum=0.356;ClippingRankSum=0.000;DP=35;ExcessHet=3.0103;FS=0.000;MLEAC=1;MLEAF=0.500;MQ=43.94;MQRankSum=1.226;QD=10.81;ReadPosRankSum=-1.440;SOR=0.549	GT:AD:DP:GQ:PL	0/1:14,19:33:99:385,0,245
3R	6522338	.	T	G	566.77	.	AC=1;AF=0.500;AN=2;BaseQRankSum=-0.873;ClippingRankSum=0.000;DP=39;ExcessHet=3.0103;FS=1.461;MLEAC=1;MLEAF=0.500;MQ=43.90;MQRankSum=2.066;QD=14.53;ReadPosRankSum=0.319;SOR=0.357	GT:AD:DP:GQ:PL	0/1:13,26:39:99:595,0,242
3R	6523080	.	GCTGGGCACA	G	718.73	.	AC=1;AF=0.500;AN=2;BaseQRankSum=0.019;ClippingRankSum=0.000;DP=34;ExcessHet=3.0103;FS=7.791;MLEAC=1;MLEAF=0.500;MQ=44.21;MQRankSum=1.863;QD=21.78;ReadPosRankSum=0.292;SOR=1.099	GT:AD:DP:GQ:PL	0/1:14,19:33:99:756,0,519
3R	6523145	.	A	T	552.77	.	AC=1;AF=0.500;AN=2;BaseQRankSum=-1.357;ClippingRankSum=0.000;DP=42;ExcessHet=3.0103;FS=2.786;MLEAC=1;MLEAF=0.500;MQ=44.10;MQRankSum=1.246;QD=13.16;ReadPosRankSum=-0.881;SOR=0.883	GT:AD:DP:GQ:PL	0/1:16,26:42:99:581,0,311
3R	6523189	.	T	A	1244.77	.	AC=2;AF=1.00;AN=2;DP=47;ExcessHet=3.0103;FS=0.000;MLEAC=2;MLEAF=1.00;MQ=43.81;QD=26.48;SOR=1.378	GT:AD:DP:GQ:PL	1/1:0,47:47:99:1273,141,0
3R	6523228	.	T	C	1377.77	.	AC=2;AF=1.00;AN=2;DP=51;ExcessHet=3.0103;FS=0.000;MLEAC=2;MLEAF=1.00;MQ=43.24;QD=27.02;SOR=2.004	GT:AD:DP:GQ:PL	1/1:0,51:51:99:1406,153,0
3R	6523272	.	A	C	736.77	.	AC=1;AF=0.500;AN=2;BaseQRankSum=-2.003;ClippingRankSum=0.000;DP=48;ExcessHet=3.0103;FS=1.219;MLEAC=1;MLEAF=0.500;MQ=43.19;MQRankSum=-2.694;QD=15.68;ReadPosRankSum=-0.043;SOR=0.892	GT:AD:DP:GQ:PL	0/1:27,20:47:99:765,0,1076
3R	6523275	.	C	T	733.77	.	AC=1;AF=0.500;AN=2;BaseQRankSum=1.206;ClippingRankSum=0.000;DP=50;ExcessHet=3.0103;FS=0.000;MLEAC=1;MLEAF=0.500;MQ=43.19;MQRankSum=-3.013;QD=14.68;ReadPosRankSum=0.098;SOR=0.781	GT:AD:DP:GQ:PL	0/1:29,21:50:99:762,0,1108
3R	6523467	.	TA	T	856.73	.	AC=2;AF=1.00;AN=2;DP=43;ExcessHet=3.0103;FS=0.000;MLEAC=2;MLEAF=1.00;MQ=44.00;QD=20.90;SOR=0.741	GT:AD:DP:GQ:PL	1/1:0,41:41:99:894,122,0
3R	6523749	.	A	G	352.77	.	AC=1;AF=0.500;AN=2;BaseQRankSum=-0.742;ClippingRankSum=0.000;DP=47;ExcessHet=3.0103;FS=6.690;MLEAC=1;MLEAF=0.500;MQ=43.71;MQRankSum=-2.990;QD=7.51;ReadPosRankSum=-0.300;SOR=0.192	GT:AD:DP:GQ:PL	0/1:27,20:47:99:381,0,615
3R	6524234	.	G	A	586.77	.	AC=1;AF=0.500;AN=2;BaseQRankSum=-0.272;ClippingRankSum=0.000;DP=38;ExcessHet=3.0103;FS=5.124;MLEAC=1;MLEAF=0.500;MQ=43.51;MQRankSum=1.347;QD=15.44;ReadPosRankSum=2.499;SOR=1.082	GT:AD:DP:GQ:PL	0/1:12,26:38:99:615,0,224
3R	6524316	.	T	C	919.77	.	AC=1;AF=0.500;AN=2;BaseQRankSum=1.113;ClippingRankSum=0.000;DP=39;ExcessHet=3.0103;FS=2.984;MLEAC=1;MLEAF=0.500;MQ=43.10;MQRankSum=-0.038;QD=24.20;ReadPosRankSum=-0.923;SOR=0.902	GT:AD:DP:GQ:PL	0/1:14,24:38:99:948,0,495
3R	6524323	.	A	AC	939.73	.	AC=1;AF=0.500;AN=2;BaseQRankSum=-2.656;ClippingRankSum=0.000;DP=42;ExcessHet=3.0103;FS=1.260;MLEAC=1;MLEAF=0.500;MQ=42.88;MQRankSum=0.782;QD=23.49;ReadPosRankSum=0.069;SOR=1.051	GT:AD:DP:GQ:PL	0/1:16,24:40:99:977,0,537
3R	6524331	.	A	AAG	1544.73	.	AC=2;AF=1.00;AN=2;BaseQRankSum=-0.964;ClippingRankSum=0.000;DP=42;ExcessHet=3.0103;FS=0.000;MLEAC=2;MLEAF=1.00;MQ=42.49;MQRankSum=1.738;QD=33.66;ReadPosRankSum=1.736;SOR=0.337	GT:AD:DP:GQ:PL	1/1:1,38:39:94:1582,94,0
3R	6524395	.	G	GCCTGGGATGCCCCCTTTCCCACACTC	204.73	.	AC=1;AF=0.500;AN=2;BaseQRankSum=0.345;ClippingRankSum=0.000;DP=41;ExcessHet=3.0103;FS=0.000;MLEAC=1;MLEAF=0.500;MQ=41.66;MQRankSum=-0.714;QD=7.06;ReadPosRankSum=0.590;SOR=0.936	GT:AD:DP:GQ:PL	0/1:20,9:29:99:242,0,443
3R	6524398	.	T	TGGGATGCCCCC	460.73	.	AC=1;AF=0.500;AN=2;BaseQRankSum=-0.281;ClippingRankSum=0.000;DP=36;ExcessHet=3.0103;FS=0.000;MLEAC=1;MLEAF=0.500;MQ=41.58;MQRankSum=-0.101;QD=14.40;ReadPosRankSum=0.682;SOR=0.551	GT:AD:DP:GQ:PL	0/1:12,20:32:99:498,0,234
3R	6524402	.	C	CCCACACTCCCTTTTG	514.73	.	AC=1;AF=0.500;AN=2;BaseQRankSum=-2.742;ClippingRankSum=0.000;DP=36;ExcessHet=3.0103;FS=1.493;MLEAC=1;MLEAF=0.500;MQ=41.58;MQRankSum=0.145;QD=14.71;ReadPosRankSum=0.122;SOR=0.409	GT:AD:DP:GQ:PL	0/1:12,23:35:99:552,0,225
3R	6525033	.	GT	G	897.73	.	AC=1;AF=0.500;AN=2;BaseQRankSum=-1.186;ClippingRankSum=0.000;DP=80;ExcessHet=3.0103;FS=4.713;MLEAC=1;MLEAF=0.500;MQ=44.09;MQRankSum=1.638;QD=11.51;ReadPosRankSum=0.647;SOR=1.179	GT:AD:DP:GQ:PL	0/1:52,26:78:99:935,0,3186
3R	6525038	.	T	A	928.77	.	AC=1;AF=0.500;AN=2;BaseQRankSum=-1.316;ClippingRankSum=0.000;DP=79;ExcessHet=3.0103;FS=4.713;MLEAC=1;MLEAF=0.500;MQ=44.09;MQRankSum=1.638;QD=11.91;ReadPosRankSum=0.726;SOR=1.179	GT:AD:DP:GQ:PL	0/1:52,26:78:99:957,0,3225
3R	6525039	.	C	A	928.77	.	AC=1;AF=0.500;AN=2;BaseQRankSum=1.064;ClippingRankSum=0.000;DP=80;ExcessHet=3.0103;FS=4.642;MLEAC=1;MLEAF=0.500;MQ=44.09;MQRankSum=1.638;QD=11.76;ReadPosRankSum=0.814;SOR=1.199	GT:AD:DP:GQ:PL	0/1:53,26:79:99:957,0,3225
3R	6525060	.	A	G	814.77	.	AC=1;AF=0.500;AN=2;BaseQRankSum=-1.752;ClippingRankSum=0.000;DP=80;ExcessHet=3.0103;FS=0.942;MLEAC=1;MLEAF=0.500;MQ=44.07;MQRankSum=1.752;QD=10.18;ReadPosRankSum=1.708;SOR=0.904	GT:AD:DP:GQ:PL	0/1:56,24:80:99:843,0,3183
3R	6525202	.	T	TGA	392.73	.	AC=1;AF=0.500;AN=2;BaseQRankSum=0.382;ClippingRankSum=0.000;DP=58;ExcessHet=3.0103;FS=4.169;MLEAC=1;MLEAF=0.500;MQ=45.85;MQRankSum=4.768;QD=7.01;ReadPosRankSum=0.433;SOR=0.264	GT:AD:DP:GQ:PL	0/1:37,19:56:99:430,0,1010
3R	6525204	.	T	A	833.77	.	AC=1;AF=0.500;AN=2;BaseQRankSum=0.211;ClippingRankSum=0.000;DP=59;ExcessHet=3.0103;FS=5.826;MLEAC=1;MLEAF=0.500;MQ=45.82;MQRankSum=-4.795;QD=14.63;ReadPosRankSum=-0.339;SOR=1.518	GT:AD:DP:GQ:PL	0/1:19,38:57:99:862,0,430
3R	6525205	.	G	T	401.77	.	AC=1;AF=0.500;AN=2;BaseQRankSum=2.160;ClippingRankSum=0.000;DP=59;ExcessHet=3.0103;FS=5.826;MLEAC=1;MLEAF=0.500;MQ=45.82;MQRankSum=4.819;QD=7.05;ReadPosRankSum=0.059;SOR=0.247	GT:AD:DP:GQ:PL	0/1:38,19:57:99:430,0,1010
3R	6525299	.	G	C	358.77	.	AC=1;AF=0.500;AN=2;BaseQRankSum=2.731;ClippingRankSum=0.000;DP=56;ExcessHet=3.0103;FS=2.489;MLEAC=1;MLEAF=0.500;MQ=44.79;MQRankSum=2.852;QD=6.52;ReadPosRankSum=-0.750;SOR=0.345	GT:AD:DP:GQ:PL	0/1:36,19:55:99:387,0,788
3R	6525514	.	C	T	255.77	.	AC=1;AF=0.500;AN=2;BaseQRankSum=0.851;ClippingRankSum=0.000;DP=37;ExcessHet=3.0103;FS=0.000;MLEAC=1;MLEAF=0.500;MQ=43.95;MQRankSum=-1.603;QD=6.91;ReadPosRankSum=-0.713;SOR=0.901	GT:AD:DP:GQ:PL	0/1:22,15:37:99:284,0,784
3R	6525536	.	AGTGCACAAGTGTGTGT	A	649.73	.	AC=1;AF=0.500;AN=2;BaseQRankSum=-0.521;ClippingRankSum=0.000;DP=42;ExcessHet=3.0103;FS=2.681;MLEAC=1;MLEAF=0.500;MQ=42.63;MQRankSum=1.784;QD=15.85;ReadPosRankSum=1.994;SOR=0.368	GT:AD:DP:GQ:PL	0/1:23,18:41:99:687,0,877
3R	6525884	.	CAAGCAA	C	843.73	.	AC=1;AF=0.500;AN=2;BaseQRankSum=0.185;ClippingRankSum=0.000;DP=39;ExcessHet=3.0103;FS=7.569;MLEAC=1;MLEAF=0.500;MQ=43.51;MQRankSum=1.311;QD=23.44;ReadPosRankSum=2.148;SOR=0.144	GT:AD:DP:GQ:PL	0/1:14,22:36:99:881,0,522
3R	6525906	.	A	ATGAAACCAAATC	1852.73	.	AC=2;AF=1.00;AN=2;DP=39;ExcessHet=3.0103;FS=0.000;MLEAC=2;MLEAF=1.00;MQ=43.95;QD=26.74;SOR=1.387	GT:AD:DP:GQ:PL	1/1:0,39:39:99:1890,126,0
3R	6525924	.	C	T	538.77	.	AC=1;AF=0.500;AN=2;BaseQRankSum=-2.568;ClippingRankSum=0.000;DP=39;ExcessHet=3.0103;FS=0.000;MLEAC=1;MLEAF=0.500;MQ=43.95;MQRankSum=1.390;QD=13.81;ReadPosRankSum=-2.446;SOR=0.773	GT:AD:DP:GQ:PL	0/1:14,25:39:99:567,0,278
3R	6525975	.	C	A	428.77	.	AC=1;AF=0.500;AN=2;BaseQRankSum=-2.493;ClippingRankSum=0.000;DP=43;ExcessHet=3.0103;FS=4.524;MLEAC=1;MLEAF=0.500;MQ=44.21;MQRankSum=0.033;QD=9.97;ReadPosRankSum=0.977;SOR=0.275	GT:AD:DP:GQ:PL	0/1:20,23:43:99:457,0,416
3R	6526083	.	A	T	362.77	.	AC=1;AF=0.500;AN=2;BaseQRankSum=0.230;ClippingRankSum=0.000;DP=49;ExcessHet=3.0103;FS=1.129;MLEAC=1;MLEAF=0.500;MQ=44.00;MQRankSum=0.000;QD=7.56;ReadPosRankSum=-0.165;SOR=0.955	GT:AD:DP:GQ:PL	0/1:28,20:48:99:391,0,625
3R	6526272	.	C	CT	439.73	.	AC=1;AF=0.500;AN=2;BaseQRankSum=-0.374;ClippingRankSum=0.000;DP=45;ExcessHet=3.0103;FS=0.000;MLEAC=1;MLEAF=0.500;MQ=43.91;MQRankSum=-1.032;QD=10.47;ReadPosRankSum=0.118;SOR=0.646	GT:AD:DP:GQ:PL	0/1:15,27:42:99:477,0,195
3R	6526300	.	G	T	274.77	.	AC=1;AF=0.500;AN=2;BaseQRankSum=2.758;ClippingRankSum=0.000;DP=47;ExcessHet=3.0103;FS=1.202;MLEAC=1;MLEAF=0.500;MQ=43.92;MQRankSum=1.059;QD=5.85;ReadPosRankSum=-1.697;SOR=0.999	GT:AD:DP:GQ:PL	0/1:31,16:47:99:303,0,675
3R	6526323	.	C	A	249.77	.	AC=1;AF=0.500;AN=2;BaseQRankSum=3.419;ClippingRankSum=0.000;DP=42;ExcessHet=3.0103;FS=2.885;MLEAC=1;MLEAF=0.500;MQ=43.95;MQRankSum=0.758;QD=5.95;ReadPosRankSum=-2.141;SOR=1.329	GT:AD:DP:GQ:PL	0/1:28,14:42:99:278,0,611
3R	6526372	.	T	G	309.77	.	AC=1;AF=0.500;AN=2;BaseQRankSum=0.101;ClippingRankSum=0.000;DP=55;ExcessHet=3.0103;FS=1.106;MLEAC=1;MLEAF=0.500;MQ=43.73;MQRankSum=1.064;QD=5.63;ReadPosRankSum=-0.250;SOR=0.859	GT:AD:DP:GQ:PL	0/1:36,19:55:99:338,0,1372
3R	6526381	.	T	C	700.77	.	AC=1;AF=0.500;AN=2;BaseQRankSum=-3.449;ClippingRankSum=0.000;DP=52;ExcessHet=3.0103;FS=0.000;MLEAC=1;MLEAF=0.500;MQ=43.72;MQRankSum=-1.055;QD=13.48;ReadPosRankSum=-0.419;SOR=0.651	GT:AD:DP:GQ:PL	0/1:19,33:52:99:729,0,674
3R	6526415	.	A	G	1334.77	.	AC=1;AF=0.500;AN=2;BaseQRankSum=-1.529;ClippingRankSum=0.000;DP=64;ExcessHet=3.0103;FS=0.987;MLEAC=1;MLEAF=0.500;MQ=43.95;MQRankSum=1.130;QD=20.86;ReadPosRankSum=0.290;SOR=0.839	GT:AD:DP:GQ:PL	0/1:29,35:64:99:1363,0,1088
3R	6526421	.	G	T	1310.77	.	AC=1;AF=0.500;AN=2;BaseQRankSum=2.216;ClippingRankSum=0.000;DP=65;ExcessHet=3.0103;FS=1.004;MLEAC=1;MLEAF=0.500;MQ=43.96;MQRankSum=1.145;QD=20.17;ReadPosRankSum=-0.172;SOR=0.884	GT:AD:DP:GQ:PL	0/1:29,36:65:99:1339,0,1091
3R	6526444	.	C	A	807.77	.	AC=1;AF=0.500;AN=2;BaseQRankSum=0.780;ClippingRankSum=0.000;DP=74;ExcessHet=3.0103;FS=2.060;MLEAC=1;MLEAF=0.500;MQ=43.96;MQRankSum=1.098;QD=11.07;ReadPosRankSum=-1.023;SOR=1.057	GT:AD:DP:GQ:PL	0/1:34,39:73:99:836,0,788
3R	6526473	.	C	T	1865.77	.	AC=1;AF=0.500;AN=2;BaseQRankSum=3.407;ClippingRankSum=0.000;DP=82;ExcessHet=3.0103;FS=0.000;MLEAC=1;MLEAF=0.500;MQ=43.96;MQRankSum=1.213;QD=22.75;ReadPosRankSum=-1.596;SOR=0.731	GT:AD:DP:GQ:PL	0/1:34,48:82:99:1894,0,1246
3R	6526481	.	A	T	1931.77	.	AC=1;AF=0.500;AN=2;BaseQRankSum=0.985;ClippingRankSum=0.000;DP=85;ExcessHet=3.0103;FS=0.850;MLEAC=1;MLEAF=0.500;MQ=43.97;MQRankSum=1.249;QD=22.73;ReadPosRankSum=-1.718;SOR=0.524	GT:AD:DP:GQ:PL	0/1:34,51:85:99:1960,0,1230
3R	6526492	.	G	GT	1832.73	.	AC=1;AF=0.500;AN=2;BaseQRankSum=1.562;ClippingRankSum=0.000;DP=81;ExcessHet=3.0103;FS=0.864;MLEAC=1;MLEAF=0.500;MQ=43.96;MQRankSum=1.231;QD=22.63;ReadPosRankSum=-0.284;SOR=0.542	GT:AD:DP:GQ:PL	0/1:33,48:81:99:1870,0,1241
3R	6526493	.	A	T	1841.77	.	AC=1;AF=0.500;AN=2;BaseQRankSum=1.429;ClippingRankSum=0.000;DP=82;ExcessHet=3.0103;FS=0.000;MLEAC=1;MLEAF=0.500;MQ=43.96;MQRankSum=1.213;QD=22.46;ReadPosRankSum=-0.028;SOR=0.602	GT:AD:DP:GQ:PL	0/1:34,48:82:99:1870,0,1241
3R	6526750	.	T	G	596.77	.	AC=1;AF=0.500;AN=2;BaseQRankSum=-3.123;ClippingRankSum=0.000;DP=64;ExcessHet=3.0103;FS=0.968;MLEAC=1;MLEAF=0.500;MQ=44.00;MQRankSum=0.000;QD=9.32;ReadPosRankSum=-1.401;SOR=0.859	GT:AD:DP:GQ:PL	0/1:33,31:64:99:625,0,740
3R	6526891	.	TCGCC	T	320.73	.	AC=1;AF=0.500;AN=2;BaseQRankSum=-2.915;ClippingRankSum=0.000;DP=50;ExcessHet=3.0103;FS=1.322;MLEAC=1;MLEAF=0.500;MQ=43.68;MQRankSum=-4.035;QD=7.29;ReadPosRankSum=-2.080;SOR=0.473	GT:AD:DP:GQ:PL	0/1:33,11:44:99:358,0,1353
3R	6526896	.	TGG	T	317.73	.	AC=1;AF=0.500;AN=2;BaseQRankSum=-3.175;ClippingRankSum=0.000;DP=50;ExcessHet=3.0103;FS=1.322;MLEAC=1;MLEAF=0.500;MQ=43.68;MQRankSum=-4.035;QD=7.22;ReadPosRankSum=-1.588;SOR=0.473	GT:AD:DP:GQ:PL	0/1:33,11:44:99:355,0,1395
3R	6526900	.	A	ATT,G	1213.73	.	AC=1,1;AF=0.500,0.500;AN=2;DP=50;ExcessHet=3.0103;FS=0.000;MLEAC=1,1;MLEAF=0.500,0.500;MQ=43.68;QD=27.58;SOR=1.105	GT:AD:DP:GQ:PL	1/2:0,11,33:44:99:1251,889,1338,458,0,530
3R	6526904	.	G	T	321.77	.	AC=1;AF=0.500;AN=2;BaseQRankSum=-1.025;ClippingRankSum=0.000;DP=53;ExcessHet=3.0103;FS=0.000;MLEAC=1;MLEAF=0.500;MQ=43.70;MQRankSum=-4.148;QD=6.99;ReadPosRankSum=-1.340;SOR=0.490	GT:AD:DP:GQ:PL	0/1:35,11:46:99:350,0,1478
3R	6526905	.	ACAACGAGTCGACC	A	298.73	.	AC=1;AF=0.500;AN=2;BaseQRankSum=-2.637;ClippingRankSum=0.000;DP=57;ExcessHet=3.0103;FS=0.000;MLEAC=1;MLEAF=0.500;MQ=43.72;MQRankSum=-4.365;QD=5.97;ReadPosRankSum=-1.119;SOR=0.521	GT:AD:DP:GQ:PL	0/1:39,11:50:99:336,0,1687
3R	6526920	.	TGACCCGACTG	T	295.73	.	AC=1;AF=0.500;AN=2;BaseQRankSum=-2.397;ClippingRankSum=0.000;DP=61;ExcessHet=3.0103;FS=1.333;MLEAC=1;MLEAF=0.500;MQ=43.74;MQRankSum=-4.520;QD=5.58;ReadPosRankSum=-0.731;SOR=0.432	GT:AD:DP:GQ:PL	0/1:42,11:53:99:333,0,1729
3R	6526932	.	TG	T	295.73	.	AC=1;AF=0.500;AN=2;BaseQRankSum=-0.709;ClippingRankSum=0.000;DP=59;ExcessHet=3.0103;FS=1.352;MLEAC=1;MLEAF=0.500;MQ=43.73;MQRankSum=-4.417;QD=5.80;ReadPosRankSum=-0.768;SOR=0.416	GT:AD:DP:GQ:PL	0/1:40,11:51:99:333,0,1729
3R	6526934	.	AC	A	295.73	.	AC=1;AF=0.500;AN=2;BaseQRankSum=-1.218;ClippingRankSum=0.000;DP=61;ExcessHet=3.0103;FS=1.333;MLEAC=1;MLEAF=0.500;MQ=43.74;MQRankSum=-4.520;QD=5.58;ReadPosRankSum=-0.848;SOR=0.432	GT:AD:DP:GQ:PL	0/1:42,11:53:99:333,0,1729
3R	6526936	.	TCC	T	295.73	.	AC=1;AF=0.500;AN=2;BaseQRankSum=-1.437;ClippingRankSum=0.000;DP=59;ExcessHet=3.0103;FS=0.000;MLEAC=1;MLEAF=0.500;MQ=43.73;MQRankSum=-5.005;QD=5.80;ReadPosRankSum=-0.210;SOR=0.795	GT:AD:DP:GQ:PL	0/1:42,9:51:99:333,0,1729
3R	6526943	.	TCC	T	223.73	.	AC=1;AF=0.500;AN=2;BaseQRankSum=-3.177;ClippingRankSum=0.000;DP=57;ExcessHet=3.0103;FS=0.000;MLEAC=1;MLEAF=0.500;MQ=43.72;MQRankSum=-4.834;QD=4.66;SOR=0.813	GT:AD:DP:GQ:PL	0/1:39,9:48:99:261,0,1650
3R	6526946	.	ACCCCGTTGGCTCGG	A	199.73	.	AC=1;AF=0.500;AN=2;BaseQRankSum=-2.884;ClippingRankSum=0.000;DP=63;ExcessHet=3.0103;FS=0.000;MLEAC=1;MLEAF=0.500;MQ=43.74;MQRankSum=-5.171;QD=3.70;SOR=0.685	GT:AD:DP:GQ:PL	0/1:45,9:54:99:237,0,1986
3R	6526962	.	TGGC	T	206.73	.	AC=1;AF=0.500;AN=2;BaseQRankSum=-1.747;ClippingRankSum=0.000;DP=64;ExcessHet=3.0103;FS=0.000;MLEAC=1;MLEAF=0.500;MQ=43.75;MQRankSum=-5.005;QD=3.76;SOR=0.795	GT:AD:DP:GQ:PL	0/1:46,9:55:99:244,0,1827
3R	6526968	.	A	T	434.73	.	AC=1;AF=0.500;AN=2;BaseQRankSum=-0.825;ClippingRankSum=0.000;DP=65;ExcessHet=3.0103;FS=0.000;MLEAC=1;MLEAF=0.500;MQ=43.75;MQRankSum=-4.892;QD=7.13;SOR=0.480	GT:AD:DP:GQ:PL	0/1:46,15:61:99:472,0,1878
3R	6527072	.	A	T	2043.77	.	AC=2;AF=1.00;AN=2;DP=75;ExcessHet=3.0103;FS=0.000;MLEAC=2;MLEAF=1.00;MQ=43.92;QD=27.25;SOR=1.402	GT:AD:DP:GQ:PL	1/1:0,75:75:99:2072,225,0
3R	6527131	.	T	G	1324.77	.	AC=1;AF=0.500;AN=2;BaseQRankSum=0.018;ClippingRankSum=0.000;DP=78;ExcessHet=3.0103;FS=0.972;MLEAC=1;MLEAF=0.500;MQ=43.92;MQRankSum=2.981;QD=17.20;ReadPosRankSum=-1.157;SOR=0.556	GT:AD:DP:GQ:PL	0/1:20,57:77:99:1353,0,328
3R	6527178	.	T	G	1006.77	.	AC=1;AF=0.500;AN=2;BaseQRankSum=-3.491;ClippingRankSum=0.000;DP=68;ExcessHet=3.0103;FS=0.000;MLEAC=1;MLEAF=0.500;MQ=43.91;MQRankSum=2.743;QD=14.81;ReadPosRankSum=0.404;SOR=0.671	GT:AD:DP:GQ:PL	0/1:20,48:68:99:1035,0,368
3R	6527260	.	G	T	1008.77	.	AC=1;AF=0.500;AN=2;BaseQRankSum=1.949;ClippingRankSum=0.000;DP=67;ExcessHet=3.0103;FS=0.000;MLEAC=1;MLEAF=0.500;MQ=43.94;MQRankSum=2.132;QD=15.06;ReadPosRankSum=0.163;SOR=0.682	GT:AD:DP:GQ:PL	0/1:21,46:67:99:1037,0,380
3R	6527426	.	A	G	301.77	.	AC=1;AF=0.500;AN=2;BaseQRankSum=1.793;ClippingRankSum=0.000;DP=58;ExcessHet=3.0103;FS=1.077;MLEAC=1;MLEAF=0.500;MQ=44.00;MQRankSum=0.000;QD=5.20;ReadPosRankSum=0.694;SOR=0.914	GT:AD:DP:GQ:PL	0/1:40,18:58:99:330,0,910
3R	6527519	.	A	G	414.77	.	AC=1;AF=0.500;AN=2;BaseQRankSum=0.286;ClippingRankSum=0.000;DP=62;ExcessHet=3.0103;FS=0.000;MLEAC=1;MLEAF=0.500;MQ=43.88;MQRankSum=-1.269;QD=6.69;ReadPosRankSum=-0.255;SOR=0.689	GT:AD:DP:GQ:PL	0/1:39,23:62:99:443,0,898
3R	6527642	.	T	G	277.77	.	AC=1;AF=0.500;AN=2;BaseQRankSum=-3.251;ClippingRankSum=0.000;DP=55;ExcessHet=3.0103;FS=7.806;MLEAC=1;MLEAF=0.500;MQ=43.93;MQRankSum=-0.498;QD=5.05;ReadPosRankSum=0.033;SOR=1.431	GT:AD:DP:GQ:PL	0/1:37,18:55:99:306,0,859
3R	6527669	.	G	A	397.77	.	AC=1;AF=0.500;AN=2;BaseQRankSum=0.662;ClippingRankSum=0.000;DP=50;ExcessHet=3.0103;FS=0.000;MLEAC=1;MLEAF=0.500;MQ=43.92;MQRankSum=-0.203;QD=7.96;ReadPosRankSum=2.037;SOR=0.716	GT:AD:DP:GQ:PL	0/1:29,21:50:99:426,0,643
3R	6527971	.	A	G	867.77	.	AC=1;AF=0.500;AN=2;BaseQRankSum=0.961;ClippingRankSum=0.000;DP=55;ExcessHet=3.0103;FS=2.622;MLEAC=1;MLEAF=0.500;MQ=43.93;MQRankSum=-0.886;QD=15.78;ReadPosRankSum=-0.460;SOR=0.342	GT:AD:DP:GQ:PL	0/1:16,39:55:99:896,0,273
3R	6528603	.	T	A	1884.77	.	AC=2;AF=1.00;AN=2;DP=61;ExcessHet=3.0103;FS=0.000;MLEAC=2;MLEAF=1.00;MQ=44.00;QD=31.95;SOR=0.950	GT:AD:DP:GQ:PL	1/1:0,59:59:99:1913,183,0
3R	6528611	.	T	A	268.77	.	AC=1;AF=0.500;AN=2;BaseQRankSum=0.869;ClippingRankSum=0.000;DP=59;ExcessHet=3.0103;FS=4.011;MLEAC=1;MLEAF=0.500;MQ=44.00;MQRankSum=0.000;QD=4.72;ReadPosRankSum=-2.323;SOR=0.529	GT:AD:DP:GQ:PL	0/1:40,17:57:99:297,0,890
3R	6528657	.	A	T	229.77	.	AC=1;AF=0.500;AN=2;BaseQRankSum=-1.587;ClippingRankSum=0.000;DP=61;ExcessHet=3.0103;FS=4.012;MLEAC=1;MLEAF=0.500;MQ=44.00;MQRankSum=0.000;QD=3.83;ReadPosRankSum=1.246;SOR=0.767	GT:AD:DP:GQ:PL	0/1:44,16:60:99:258,0,1011
3R	6528889	.	G	T	337.77	.	AC=1;AF=0.500;AN=2;BaseQRankSum=2.523;ClippingRankSum=0.000;DP=71;ExcessHet=3.0103;FS=0.988;MLEAC=1;MLEAF=0.500;MQ=43.89;MQRankSum=1.341;QD=4.76;ReadPosRankSum=1.589;SOR=0.896	GT:AD:DP:GQ:PL	0/1:50,21:71:99:366,0,1094
3R	6528894	.	G	C	2201.77	.	AC=2;AF=1.00;AN=2;DP=69;ExcessHet=3.0103;FS=0.000;MLEAC=2;MLEAF=1.00;MQ=44.00;QD=31.91;SOR=0.781	GT:AD:DP:GQ:PL	1/1:0,69:69:99:2230,206,0
3R	6528930	.	TA	T,TAA	1033.73	.	AC=1,1;AF=0.500,0.500;AN=2;BaseQRankSum=-0.244;ClippingRankSum=0.000;DP=66;ExcessHet=3.0103;FS=3.229;MLEAC=1,1;MLEAF=0.500,0.500;MQ=44.00;MQRankSum=0.000;QD=16.95;ReadPosRankSum=-0.995;SOR=0.435	GT:AD:DP:GQ:PL	1/2:1,19,41:61:99:1071,845,1132,366,0,399
3R	6529056	.	G	T	1983.77	.	AC=2;AF=1.00;AN=2;DP=74;ExcessHet=3.0103;FS=0.000;MLEAC=2;MLEAF=1.00;MQ=43.95;QD=26.81;SOR=1.061	GT:AD:DP:GQ:PL	1/1:0,74:74:99:2012,221,0
3R	6529087	.	A	AT	196.73	.	AC=1;AF=0.500;AN=2;BaseQRankSum=-0.459;ClippingRankSum=0.000;DP=78;ExcessHet=3.0103;FS=0.979;MLEAC=1;MLEAF=0.500;MQ=43.95;MQRankSum=0.667;QD=2.59;ReadPosRankSum=-0.871;SOR=0.534	GT:AD:DP:GQ:PL	0/1:54,22:76:99:234,0,2073
3R	6529088	.	T	A	1187.77	.	AC=1;AF=0.500;AN=2;BaseQRankSum=-0.326;ClippingRankSum=0.000;DP=79;ExcessHet=3.0103;FS=2.048;MLEAC=1;MLEAF=0.500;MQ=43.95;MQRankSum=-0.653;QD=15.04;ReadPosRankSum=1.598;SOR=1.022	GT:AD:DP:GQ:PL	0/1:25,54:79:99:1216,0,832
3R	6529124	.	CTT	C	2472.73	.	AC=2;AF=1.00;AN=2;DP=79;ExcessHet=3.0103;FS=0.000;MLEAC=2;MLEAF=1.00;MQ=44.00;QD=31.30;SOR=1.207	GT:AD:DP:GQ:PL	1/1:0,79:79:99:2510,238,0
3R	6529272	.	G	C	1249.77	.	AC=1;AF=0.500;AN=2;BaseQRankSum=1.707;ClippingRankSum=0.000;DP=78;ExcessHet=3.0103;FS=0.940;MLEAC=1;MLEAF=0.500;MQ=43.81;MQRankSum=2.221;QD=16.02;ReadPosRankSum=1.374;SOR=0.874	GT:AD:DP:GQ:PL	0/1:23,55:78:99:1278,0,390
3R	6529453	.	G	A	1013.77	.	AC=1;AF=0.500;AN=2;BaseQRankSum=1.996;ClippingRankSum=0.000;DP=56;ExcessHet=3.0103;FS=3.029;MLEAC=1;MLEAF=0.500;MQ=43.79;MQRankSum=1.595;QD=18.10;ReadPosRankSum=0.647;SOR=0.307	GT:AD:DP:GQ:PL	0/1:11,45:56:99:1042,0,126
3R	6529796	.	G	C	516.77	.	AC=1;AF=0.500;AN=2;BaseQRankSum=0.321;ClippingRankSum=0.000;DP=46;ExcessHet=3.0103;FS=0.000;MLEAC=1;MLEAF=0.500;MQ=43.94;MQRankSum=-0.795;QD=11.23;ReadPosRankSum=-0.449;SOR=0.700	GT:AD:DP:GQ:PL	0/1:19,27:46:99:545,0,373
3R	6529983	.	T	TGAGTGG	1675.73	.	AC=2;AF=1.00;AN=2;DP=47;ExcessHet=3.0103;FS=0.000;MLEAC=2;MLEAF=1.00;MQ=44.24;QD=27.40;SOR=0.743	GT:AD:DP:GQ:PL	1/1:0,39:39:99:1713,116,0
3R	6530126	.	G	T	259.77	.	AC=1;AF=0.500;AN=2;BaseQRankSum=1.511;ClippingRankSum=0.000;DP=39;ExcessHet=3.0103;FS=0.000;MLEAC=1;MLEAF=0.500;MQ=44.00;MQRankSum=0.000;QD=6.84;ReadPosRankSum=1.754;SOR=0.750	GT:AD:DP:GQ:PL	0/1:23,15:38:99:288,0,541
3R	6530797	.	T	C	675.77	.	AC=1;AF=0.500;AN=2;BaseQRankSum=0.240;ClippingRankSum=0.000;DP=52;ExcessHet=3.0103;FS=4.058;MLEAC=1;MLEAF=0.500;MQ=44.78;MQRankSum=1.398;QD=13.25;ReadPosRankSum=-0.958;SOR=0.652	GT:AD:DP:GQ:PL	0/1:20,31:51:99:704,0,388
3R	6530911	.	G	GAGAT	1518.73	.	AC=1;AF=0.500;AN=2;BaseQRankSum=0.065;ClippingRankSum=0.000;DP=59;ExcessHet=3.0103;FS=11.645;MLEAC=1;MLEAF=0.500;MQ=44.35;MQRankSum=-0.623;QD=26.64;ReadPosRankSum=0.172;SOR=0.614	GT:AD:DP:GQ:PL	0/1:15,42:57:99:1556,0,570
3R	6531170	.	A	T	1285.77	.	AC=2;AF=1.00;AN=2;DP=49;ExcessHet=3.0103;FS=0.000;MLEAC=2;MLEAF=1.00;MQ=44.00;QD=26.79;SOR=0.693	GT:AD:DP:GQ:PL	1/1:0,48:48:99:1314,144,0
3R	6531222	.	T	A	64.77	.	AC=1;AF=0.500;AN=2;BaseQRankSum=2.373;ClippingRankSum=0.000;DP=47;ExcessHet=3.0103;FS=1.565;MLEAC=1;MLEAF=0.500;MQ=44.00;MQRankSum=0.000;QD=1.38;ReadPosRankSum=0.071;SOR=1.034	GT:AD:DP:GQ:PL	0/1:39,8:47:93:93,0,861
3R	6531279	.	A	C	1308.77	.	AC=2;AF=1.00;AN=2;DP=48;ExcessHet=3.0103;FS=0.000;MLEAC=2;MLEAF=1.00;MQ=43.92;QD=27.27;SOR=1.067	GT:AD:DP:GQ:PL	1/1:0,48:48:99:1337,144,0
3R	6531596	.	TCC	T	548.73	.	AC=1;AF=0.500;AN=2;BaseQRankSum=0.055;ClippingRankSum=0.000;DP=50;ExcessHet=3.0103;FS=2.555;MLEAC=1;MLEAF=0.500;MQ=43.96;MQRankSum=0.000;QD=11.43;ReadPosRankSum=-0.195;SOR=1.200	GT:AD:DP:GQ:PL	0/1:29,19:48:99:586,0,944
3R	6531612	.	T	TGTC	710.73	.	AC=1;AF=0.500;AN=2;BaseQRankSum=-1.611;ClippingRankSum=0.000;DP=52;ExcessHet=3.0103;FS=2.479;MLEAC=1;MLEAF=0.500;MQ=44.00;MQRankSum=0.000;QD=14.81;ReadPosRankSum=-0.753;SOR=1.127	GT:AD:DP:GQ:PL	0/1:28,20:48:99:748,0,1193
3R	6531761	.	T	G	1062.77	.	AC=2;AF=1.00;AN=2;DP=43;ExcessHet=3.0103;FS=0.000;MLEAC=2;MLEAF=1.00;MQ=43.95;QD=24.72;SOR=0.836	GT:AD:DP:GQ:PL	1/1:0,43:43:99:1091,127,0
3R	6532206	.	G	T	549.77	.	AC=1;AF=0.500;AN=2;BaseQRankSum=1.741;ClippingRankSum=0.000;DP=50;ExcessHet=3.0103;FS=5.913;MLEAC=1;MLEAF=0.500;MQ=44.00;MQRankSum=0.000;QD=11.22;ReadPosRankSum=-0.413;SOR=0.799	GT:AD:DP:GQ:PL	0/1:23,26:49:99:578,0,460
3R	6532451	.	T	G	2001.77	.	AC=2;AF=1.00;AN=2;DP=75;ExcessHet=3.0103;FS=0.000;MLEAC=2;MLEAF=1.00;MQ=43.92;QD=26.69;SOR=1.240	GT:AD:DP:GQ:PL	1/1:0,75:75:99:2030,224,0
3R	6532576	.	T	A	2011.77	.	AC=2;AF=1.00;AN=2;DP=77;ExcessHet=3.0103;FS=0.000;MLEAC=2;MLEAF=1.00;MQ=43.95;QD=26.13;SOR=0.828	GT:AD:DP:GQ:PL	1/1:0,77:77:99:2040,230,0
3R	6532599	.	C	T	2040.77	.	AC=2;AF=1.00;AN=2;DP=77;ExcessHet=3.0103;FS=0.000;MLEAC=2;MLEAF=1.00;MQ=43.97;QD=26.50;SOR=0.948	GT:AD:DP:GQ:PL	1/1:0,77:77:99:2069,231,0
3R	6533064	.	TCCCCC	T	314.73	.	AC=1;AF=0.500;AN=2;BaseQRankSum=-2.075;ClippingRankSum=0.000;DP=31;ExcessHet=3.0103;FS=25.281;MLEAC=1;MLEAF=0.500;MQ=43.46;MQRankSum=1.343;QD=12.11;ReadPosRankSum=3.243;SOR=0.367	GT:AD:DP:GQ:PL	0/1:15,11:26:99:352,0,277
3R	6533085	.	T	C	686.77	.	AC=1;AF=0.500;AN=2;BaseQRankSum=-1.231;ClippingRankSum=0.000;DP=27;ExcessHet=3.0103;FS=3.023;MLEAC=1;MLEAF=0.500;MQ=43.82;MQRankSum=2.344;QD=25.44;ReadPosRankSum=2.183;SOR=0.160	GT:AD:DP:GQ:PL	0/1:2,25:27:41:715,0,41
3R	6533336	.	A	AT	286.73	.	AC=1;AF=0.500;AN=2;BaseQRankSum=-1.246;ClippingRankSum=0.000;DP=65;ExcessHet=3.0103;FS=2.329;MLEAC=1;MLEAF=0.500;MQ=43.85;MQRankSum=1.134;QD=4.55;ReadPosRankSum=0.693;SOR=0.819	GT:AD:DP:GQ:PL	0/1:45,18:63:99:324,0,1173
3R	6533461	.	C	T	837.77	.	AC=1;AF=0.500;AN=2;BaseQRankSum=1.466;ClippingRankSum=0.000;DP=56;ExcessHet=3.0103;FS=6.117;MLEAC=1;MLEAF=0.500;MQ=43.86;MQRankSum=-0.981;QD=15.51;ReadPosRankSum=-1.306;SOR=1.283	GT:AD:DP:GQ:PL	0/1:18,36:54:99:866,0,316
3R	6533511	.	G	T	637.77	.	AC=1;AF=0.500;AN=2;BaseQRankSum=4.108;ClippingRankSum=0.000;DP=49;ExcessHet=3.0103;FS=4.200;MLEAC=1;MLEAF=0.500;MQ=43.94;MQRankSum=0.000;QD=13.29;ReadPosRankSum=1.269;SOR=1.204	GT:AD:DP:GQ:PL	0/1:19,29:48:99:666,0,328
3R	6533799	.	T	C	406.77	.	AC=1;AF=0.500;AN=2;BaseQRankSum=-0.915;ClippingRankSum=0.000;DP=52;ExcessHet=3.0103;FS=0.000;MLEAC=1;MLEAF=0.500;MQ=43.81;MQRankSum=-0.913;QD=7.82;ReadPosRankSum=-0.729;SOR=0.839	GT:AD:DP:GQ:PL	0/1:31,21:52:99:435,0,693
3R	6533863	.	T	C	305.77	.	AC=1;AF=0.500;AN=2;BaseQRankSum=-0.978;ClippingRankSum=0.000;DP=59;ExcessHet=3.0103;FS=2.451;MLEAC=1;MLEAF=0.500;MQ=43.75;MQRankSum=-1.829;QD=5.36;ReadPosRankSum=1.355;SOR=0.362	GT:AD:DP:GQ:PL	0/1:38,19:57:99:334,0,885
3R	6533973	.	GAAA	G	2415.73	.	AC=2;AF=1.00;AN=2;DP=56;ExcessHet=3.0103;FS=0.000;MLEAC=2;MLEAF=1.00;MQ=43.18;QD=34.36;SOR=1.077	GT:AD:DP:GQ:PL	1/1:0,53:53:99:2453,166,0
3R	6533978	.	TGGAATGG	T	2414.73	.	AC=2;AF=1.00;AN=2;DP=55;ExcessHet=3.0103;FS=0.000;MLEAC=2;MLEAF=1.00;MQ=43.10;QD=27.83;SOR=1.061	GT:AD:DP:GQ:PL	1/1:0,55:55:99:2452,166,0
3R	6533989	.	ATGAAATAGTT	A	2426.73	.	AC=2;AF=1.00;AN=2;DP=54;ExcessHet=3.0103;FS=0.000;MLEAC=2;MLEAF=1.00;MQ=43.08;QD=38.18;SOR=1.022	GT:AD:DP:GQ:PL	1/1:0,54:54:99:2464,166,0
3R	6534000	.	T	C	2432.77	.	AC=2;AF=1.00;AN=2;DP=54;ExcessHet=3.0103;FS=0.000;MLEAC=2;MLEAF=1.00;MQ=43.08;QD=29.33;SOR=1.022	GT:AD:DP:GQ:PL	1/1:0,54:54:99:2461,166,0
3R	6534020	.	AAT	A	541.73	.	AC=1;AF=0.500;AN=2;BaseQRankSum=-1.299;ClippingRankSum=0.000;DP=58;ExcessHet=3.0103;FS=4.291;MLEAC=1;MLEAF=0.500;MQ=42.71;MQRankSum=-0.432;QD=10.03;ReadPosRankSum=0.071;SOR=0.255	GT:AD:DP:GQ:PL	0/1:17,37:54:99:579,0,168
3R	6534021	.	AT	A	127.73	.	AC=1;AF=0.500;AN=2;BaseQRankSum=0.275;ClippingRankSum=0.000;DP=57;ExcessHet=3.0103;FS=4.291;MLEAC=1;MLEAF=0.500;MQ=42.69;MQRankSum=0.453;QD=2.37;ReadPosRankSum=1.631;SOR=1.493	GT:AD:DP:GQ:PL	0/1:37,17:54:99:165,0,579
3R	6534185	.	A	G	733.77	.	AC=1;AF=0.500;AN=2;BaseQRankSum=-1.164;ClippingRankSum=0.000;DP=60;ExcessHet=3.0103;FS=0.000;MLEAC=1;MLEAF=0.500;MQ=43.17;MQRankSum=0.162;QD=12.23;ReadPosRankSum=-0.674;SOR=0.701	GT:AD:DP:GQ:PL	0/1:24,36:60:99:762,0,448
3R	6534321	.	A	C	245.77	.	AC=1;AF=0.500;AN=2;BaseQRankSum=-0.377;ClippingRankSum=0.000;DP=61;ExcessHet=3.0103;FS=0.000;MLEAC=1;MLEAF=0.500;MQ=43.80;MQRankSum=1.116;QD=4.03;ReadPosRankSum=-0.346;SOR=0.804	GT:AD:DP:GQ:PL	0/1:44,17:61:99:274,0,1031
3R	6534348	.	C	T	366.77	.	AC=1;AF=0.500;AN=2;BaseQRankSum=1.547;ClippingRankSum=0.000;DP=63;ExcessHet=3.0103;FS=2.269;MLEAC=1;MLEAF=0.500;MQ=43.92;MQRankSum=-0.504;QD=5.82;ReadPosRankSum=-0.292;SOR=1.104	GT:AD:DP:GQ:PL	0/1:42,21:63:99:395,0,948
3R	6534389	.	T	C	1075.77	.	AC=1;AF=0.500;AN=2;BaseQRankSum=-1.045;ClippingRankSum=0.000;DP=74;ExcessHet=3.0103;FS=0.896;MLEAC=1;MLEAF=0.500;MQ=43.86;MQRankSum=0.593;QD=14.54;ReadPosRankSum=-0.349;SOR=0.856	GT:AD:DP:GQ:PL	0/1:45,29:74:99:1104,0,2445
3R	6534399	.	GA	G	1081.73	.	AC=1;AF=0.500;AN=2;BaseQRankSum=3.042;ClippingRankSum=0.000;DP=79;ExcessHet=3.0103;FS=0.875;MLEAC=1;MLEAF=0.500;MQ=43.87;MQRankSum=0.545;QD=13.69;ReadPosRankSum=0.462;SOR=0.793	GT:AD:DP:GQ:PL	0/1:49,30:79:99:1119,0,2610
3R	6534401	.	T	C	1090.77	.	AC=1;AF=0.500;AN=2;BaseQRankSum=-0.583;ClippingRankSum=0.000;DP=80;ExcessHet=3.0103;FS=1.859;MLEAC=1;MLEAF=0.500;MQ=43.87;MQRankSum=0.575;QD=13.63;ReadPosRankSum=0.380;SOR=0.861	GT:AD:DP:GQ:PL	0/1:49,31:80:99:1119,0,2610
3R	6534590	.	G	T	307.77	.	AC=1;AF=0.500;AN=2;BaseQRankSum=-1.684;ClippingRankSum=0.000;DP=67;ExcessHet=3.0103;FS=25.476;MLEAC=1;MLEAF=0.500;MQ=44.00;MQRankSum=0.000;QD=4.59;ReadPosRankSum=-0.109;SOR=3.040	GT:AD:DP:GQ:PL	0/1:47,20:67:99:336,0,1080
3R	6534762	.	T	A	1507.77	.	AC=2;AF=1.00;AN=2;DP=57;ExcessHet=3.0103;FS=0.000;MLEAC=2;MLEAF=1.00;MQ=44.00;QD=26.45;SOR=0.800	GT:AD:DP:GQ:PL	1/1:0,57:57:99:1536,171,0
3R	6534910	.	C	T	742.77	.	AC=1;AF=0.500;AN=2;BaseQRankSum=-1.508;ClippingRankSum=0.000;DP=62;ExcessHet=3.0103;FS=0.979;MLEAC=1;MLEAF=0.500;MQ=44.00;MQRankSum=0.000;QD=11.98;ReadPosRankSum=0.543;SOR=0.813	GT:AD:DP:GQ:PL	0/1:27,35:62:99:771,0,567
3R	6534942	.	G	A	1830.77	.	AC=2;AF=1.00;AN=2;DP=69;ExcessHet=3.0103;FS=0.000;MLEAC=2;MLEAF=1.00;MQ=44.00;QD=26.53;SOR=0.722	GT:AD:DP:GQ:PL	1/1:0,69:69:99:1859,207,0
3R	6535515	.	AGAAT	A	220.73	.	AC=1;AF=0.500;AN=2;BaseQRankSum=1.446;ClippingRankSum=0.000;DP=35;ExcessHet=3.0103;FS=6.431;MLEAC=1;MLEAF=0.500;MQ=43.56;MQRankSum=0.073;QD=6.49;ReadPosRankSum=0.523;SOR=2.041	GT:AD:DP:GQ:PL	0/1:26,8:34:99:258,0,1068
3R	6535553	.	G	A	1371.77	.	AC=2;AF=1.00;AN=2;DP=44;ExcessHet=3.0103;FS=0.000;MLEAC=2;MLEAF=1.00;MQ=43.40;QD=31.18;SOR=2.007	GT:AD:DP:GQ:PL	1/1:0,44:44:99:1400,132,0
3R	6535583	.	TGAACA	T	1358.73	.	AC=2;AF=1.00;AN=2;DP=40;ExcessHet=3.0103;FS=0.000;MLEAC=2;MLEAF=1.00;MQ=42.90;QD=33.97;SOR=1.609	GT:AD:DP:GQ:PL	1/1:0,31:31:94:1396,94,0
3R	6535985	.	C	CCA	1435.73	.	AC=2;AF=1.00;AN=2;DP=34;ExcessHet=3.0103;FS=0.000;MLEAC=2;MLEAF=1.00;MQ=43.35;QD=29.83;SOR=0.941	GT:AD:DP:GQ:PL	1/1:0,34:34:99:1473,105,0
3R	6535993	.	CCA	C	1456.73	.	AC=2;AF=1.00;AN=2;DP=31;ExcessHet=3.0103;FS=0.000;MLEAC=2;MLEAF=1.00;MQ=45.14;QD=33.67;SOR=0.756	GT:AD:DP:GQ:PL	1/1:0,31:31:99:1494,102,0
3R	6535997	.	G	T	1344.77	.	AC=2;AF=1.00;AN=2;DP=30;ExcessHet=3.0103;FS=0.000;MLEAC=2;MLEAF=1.00;MQ=45.54;QD=30.47;SOR=0.693	GT:AD:DP:GQ:PL	1/1:0,30:30:93:1373,93,0
3R	6536007	.	CACCT	C	1203.73	.	AC=2;AF=1.00;AN=2;DP=29;ExcessHet=3.0103;FS=0.000;MLEAC=2;MLEAF=1.00;MQ=46.67;QD=30.58;SOR=0.906	GT:AD:DP:GQ:PL	1/1:0,29:29:87:1241,87,0
3R	6536343	3R_6536343_SNP	C	A	557.77	.	AC=1;AF=0.500;AN=2;BaseQRankSum=1.538;ClippingRankSum=0.000;DB;DP=36;ExcessHet=3.0103;FS=1.498;MLEAC=1;MLEAF=0.500;MQ=44.00;MQRankSum=0.000;QD=15.49;ReadPosRankSum=-1.895;SOR=0.349	GT:AD:DP:GQ:PL	0/1:11,25:36:99:586,0,174
3R	6536387	.	G	A	615.77	.	AC=1;AF=0.500;AN=2;BaseQRankSum=2.405;ClippingRankSum=0.000;DP=36;ExcessHet=3.0103;FS=0.000;MLEAC=1;MLEAF=0.500;MQ=44.00;MQRankSum=0.000;QD=17.10;ReadPosRankSum=-0.294;SOR=0.779	GT:AD:DP:GQ:PL	0/1:9,27:36:99:644,0,133
3R	6536575	.	T	G	508.77	.	AC=1;AF=0.500;AN=2;BaseQRankSum=-2.516;ClippingRankSum=0.000;DP=32;ExcessHet=3.0103;FS=9.353;MLEAC=1;MLEAF=0.500;MQ=43.94;MQRankSum=-0.505;QD=15.90;ReadPosRankSum=-1.248;SOR=1.706	GT:AD:DP:GQ:PL	0/1:8,24:32:99:537,0,131
3R	6536835	.	C	T	849.77	.	AC=1;AF=0.500;AN=2;BaseQRankSum=0.278;ClippingRankSum=0.000;DP=59;ExcessHet=3.0103;FS=1.085;MLEAC=1;MLEAF=0.500;MQ=43.97;MQRankSum=0.000;QD=14.91;ReadPosRankSum=-0.288;SOR=0.446	GT:AD:DP:GQ:PL	0/1:19,38:57:99:878,0,311
3R	6537009	.	T	G	1116.77	.	AC=1;AF=0.500;AN=2;BaseQRankSum=-0.868;ClippingRankSum=0.000;DP=74;ExcessHet=3.0103;FS=6.706;MLEAC=1;MLEAF=0.500;MQ=43.91;MQRankSum=0.190;QD=15.09;ReadPosRankSum=0.562;SOR=0.255	GT:AD:DP:GQ:PL	0/1:22,52:74:99:1145,0,366
3R	6537672	.	T	TAAATA	1614.73	.	AC=2;AF=1.00;AN=2;DP=36;ExcessHet=3.0103;FS=0.000;MLEAC=2;MLEAF=1.00;MQ=44.00;QD=29.17;SOR=0.927	GT:AD:DP:GQ:PL	1/1:0,36:36:99:1652,111,0
3R	6537842	.	G	GGTGTGT	940.73	.	AC=1;AF=0.500;AN=2;BaseQRankSum=0.081;ClippingRankSum=0.000;DP=44;ExcessHet=3.0103;FS=9.322;MLEAC=1;MLEAF=0.500;MQ=44.00;MQRankSum=0.000;QD=22.40;ReadPosRankSum=-1.209;SOR=1.746	GT:AD:DP:GQ:PL	0/1:18,24:42:99:978,0,913
3R	6537954	.	C	T	568.77	.	AC=1;AF=0.500;AN=2;BaseQRankSum=0.367;ClippingRankSum=0.000;DP=48;ExcessHet=3.0103;FS=1.122;MLEAC=1;MLEAF=0.500;MQ=43.94;MQRankSum=-0.803;QD=11.85;ReadPosRankSum=-0.250;SOR=0.888	GT:AD:DP:GQ:PL	0/1:20,28:48:99:597,0,372
3R	6538041	.	A	T	1487.77	.	AC=2;AF=1.00;AN=2;DP=57;ExcessHet=3.0103;FS=0.000;MLEAC=2;MLEAF=1.00;MQ=43.80;QD=26.10;SOR=0.877	GT:AD:DP:GQ:PL	1/1:0,57:57:99:1516,171,0
3R	6538173	.	C	T	240.77	.	AC=1;AF=0.500;AN=2;BaseQRankSum=1.736;ClippingRankSum=0.000;DP=44;ExcessHet=3.0103;FS=0.000;MLEAC=1;MLEAF=0.500;MQ=43.91;MQRankSum=1.030;QD=5.60;ReadPosRankSum=-1.386;SOR=0.897	GT:AD:DP:GQ:PL	0/1:29,14:43:99:269,0,668
3R	6538251	.	ATTTAGTGCTCATGTTCACGGTCTTGGTCTCGGACTTGGTCTTGGT	A	514.73	.	AC=1;AF=0.500;AN=2;BaseQRankSum=-0.564;ClippingRankSum=0.000;DP=43;ExcessHet=3.0103;FS=7.160;MLEAC=1;MLEAF=0.500;MQ=43.65;MQRankSum=-1.774;QD=13.20;ReadPosRankSum=-3.037;SOR=1.911	GT:AD:DP:GQ:PL	0/1:24,15:39:99:552,0,961
3R	6538916	.	C	G	622.77	.	AC=1;AF=0.500;AN=2;BaseQRankSum=-1.591;ClippingRankSum=0.000;DP=46;ExcessHet=3.0103;FS=1.264;MLEAC=1;MLEAF=0.500;MQ=44.00;MQRankSum=0.000;QD=13.54;ReadPosRankSum=0.977;SOR=1.112	GT:AD:DP:GQ:PL	0/1:14,32:46:99:651,0,252
3R	6539099	.	A	G	705.77	.	AC=1;AF=0.500;AN=2;BaseQRankSum=0.302;ClippingRankSum=0.000;DP=46;ExcessHet=3.0103;FS=2.969;MLEAC=1;MLEAF=0.500;MQ=43.96;MQRankSum=-0.579;QD=15.34;ReadPosRankSum=-0.995;SOR=1.338	GT:AD:DP:GQ:PL	0/1:13,33:46:99:734,0,236
3R	6539112	.	G	C	668.77	.	AC=1;AF=0.500;AN=2;BaseQRankSum=-0.878;ClippingRankSum=0.000;DP=44;ExcessHet=3.0103;FS=1.263;MLEAC=1;MLEAF=0.500;MQ=43.96;MQRankSum=-0.634;QD=15.20;ReadPosRankSum=0.015;SOR=0.986	GT:AD:DP:GQ:PL	0/1:14,30:44:99:697,0,264
3R	6539149	.	G	A	732.77	.	AC=1;AF=0.500;AN=2;BaseQRankSum=-0.866;ClippingRankSum=0.000;DP=48;ExcessHet=3.0103;FS=2.834;MLEAC=1;MLEAF=0.500;MQ=43.96;MQRankSum=-0.629;QD=15.27;ReadPosRankSum=-0.094;SOR=0.330	GT:AD:DP:GQ:PL	0/1:15,33:48:99:761,0,254
3R	6539164	.	A	C	637.77	.	AC=1;AF=0.500;AN=2;BaseQRankSum=-2.620;ClippingRankSum=0.000;DP=44;ExcessHet=3.0103;FS=0.000;MLEAC=1;MLEAF=0.500;MQ=43.96;MQRankSum=-0.634;QD=14.49;ReadPosRankSum=-0.215;SOR=0.693	GT:AD:DP:GQ:PL	0/1:14,30:44:99:666,0,242
3R	6539657	.	T	TGGG	1363.73	.	AC=1;AF=0.500;AN=2;BaseQRankSum=1.798;ClippingRankSum=0.000;DP=54;ExcessHet=3.0103;FS=1.108;MLEAC=1;MLEAF=0.500;MQ=43.93;MQRankSum=1.938;QD=25.73;ReadPosRankSum=-0.891;SOR=0.446	GT:AD:DP:GQ:PL	0/1:19,34:53:99:1401,0,1284
3R	6539659	.	C	A	1372.77	.	AC=1;AF=0.500;AN=2;BaseQRankSum=-0.942;ClippingRankSum=0.000;DP=52;ExcessHet=3.0103;FS=1.101;MLEAC=1;MLEAF=0.500;MQ=43.92;MQRankSum=1.835;QD=26.40;ReadPosRankSum=-0.216;SOR=0.673	GT:AD:DP:GQ:PL	0/1:20,32:52:99:1401,0,1284
3R	6540677	.	T	C	1347.77	.	AC=2;AF=1.00;AN=2;DP=52;ExcessHet=3.0103;FS=0.000;MLEAC=2;MLEAF=1.00;MQ=44.00;QD=26.43;SOR=0.813	GT:AD:DP:GQ:PL	1/1:0,51:51:99:1376,152,0
3R	6540806	.	A	G	819.77	.	AC=1;AF=0.500;AN=2;BaseQRankSum=0.158;ClippingRankSum=0.000;DP=54;ExcessHet=3.0103;FS=1.097;MLEAC=1;MLEAF=0.500;MQ=44.00;MQRankSum=0.000;QD=15.18;ReadPosRankSum=0.311;SOR=0.542	GT:AD:DP:GQ:PL	0/1:17,37:54:99:848,0,308
3R	6541067	.	C	T	307.77	.	AC=1;AF=0.500;AN=2;BaseQRankSum=2.976;ClippingRankSum=0.000;DP=40;ExcessHet=3.0103;FS=7.257;MLEAC=1;MLEAF=0.500;MQ=44.00;MQRankSum=0.000;QD=7.69;ReadPosRankSum=0.583;SOR=2.049	GT:AD:DP:GQ:PL	0/1:24,16:40:99:336,0,529
3R	6541456	.	T	C	2901.77	.	AC=2;AF=1.00;AN=2;DP=67;ExcessHet=3.0103;FS=0.000;MLEAC=2;MLEAF=1.00;MQ=44.00;QD=27.48;SOR=1.230	GT:AD:DP:GQ:PL	1/1:0,67:67:99:2930,202,0
3R	6541467	.	C	T	2823.77	.	AC=2;AF=1.00;AN=2;DP=63;ExcessHet=3.0103;FS=0.000;MLEAC=2;MLEAF=1.00;MQ=44.00;QD=28.19;SOR=1.179	GT:AD:DP:GQ:PL	1/1:0,63:63:99:2852,193,0
3R	6541722	.	G	A	1208.77	.	AC=1;AF=0.500;AN=2;BaseQRankSum=-0.377;ClippingRankSum=0.000;DP=67;ExcessHet=3.0103;FS=0.000;MLEAC=1;MLEAF=0.500;MQ=43.75;MQRankSum=1.908;QD=18.31;ReadPosRankSum=0.009;SOR=0.760	GT:AD:DP:GQ:PL	0/1:15,51:66:99:1237,0,232
3R	6542060	.	G	A	670.77	.	AC=1;AF=0.500;AN=2;BaseQRankSum=0.025;ClippingRankSum=0.000;DP=59;ExcessHet=3.0103;FS=0.000;MLEAC=1;MLEAF=0.500;MQ=44.00;MQRankSum=0.000;QD=11.37;ReadPosRankSum=-0.526;SOR=0.587	GT:AD:DP:GQ:PL	0/1:27,32:59:99:699,0,561
3R	6542211	.	A	C	1104.77	.	AC=1;AF=0.500;AN=2;BaseQRankSum=0.741;ClippingRankSum=0.000;DP=76;ExcessHet=3.0103;FS=4.752;MLEAC=1;MLEAF=0.500;MQ=43.95;MQRankSum=-1.007;QD=14.54;ReadPosRankSum=-0.392;SOR=0.767	GT:AD:DP:GQ:PL	0/1:26,50:76:99:1133,0,446
3R	6542445	.	T	A	1954.77	.	AC=2;AF=1.00;AN=2;DP=73;ExcessHet=3.0103;FS=0.000;MLEAC=2;MLEAF=1.00;MQ=43.97;QD=27.53;SOR=0.840	GT:AD:DP:GQ:PL	1/1:0,71:71:99:1983,213,0
3R	6542591	.	C	A	928.77	.	AC=1;AF=0.500;AN=2;BaseQRankSum=-1.511;ClippingRankSum=0.000;DP=61;ExcessHet=3.0103;FS=1.061;MLEAC=1;MLEAF=0.500;MQ=43.87;MQRankSum=3.154;QD=15.48;ReadPosRankSum=-0.329;SOR=0.892	GT:AD:DP:GQ:PL	0/1:18,42:60:99:957,0,316
3R	6542707	.	G	T	580.77	.	AC=1;AF=0.500;AN=2;BaseQRankSum=-0.123;ClippingRankSum=0.000;DP=60;ExcessHet=3.0103;FS=2.517;MLEAC=1;MLEAF=0.500;MQ=43.67;MQRankSum=-4.846;QD=9.68;ReadPosRankSum=-0.330;SOR=1.162	GT:AD:DP:GQ:PL	0/1:40,20:60:99:609,0,1537
3R	6542722	.	A	T	861.77	.	AC=1;AF=0.500;AN=2;BaseQRankSum=-0.444;ClippingRankSum=0.000;DP=56;ExcessHet=3.0103;FS=1.144;MLEAC=1;MLEAF=0.500;MQ=43.65;MQRankSum=5.251;QD=15.39;ReadPosRankSum=-0.116;SOR=0.442	GT:AD:DP:GQ:PL	0/1:17,39:56:99:890,0,597
3R	6542727	.	A	T	510.77	.	AC=1;AF=0.500;AN=2;BaseQRankSum=-0.291;ClippingRankSum=0.000;DP=57;ExcessHet=3.0103;FS=2.461;MLEAC=1;MLEAF=0.500;MQ=43.66;MQRankSum=-5.282;QD=8.96;ReadPosRankSum=-0.009;SOR=1.100	GT:AD:DP:GQ:PL	0/1:40,17:57:99:539,0,1553
3R	6542760	.	A	ACAGAAGTGACTGCGTTT	887.73	.	AC=1;AF=0.500;AN=2;BaseQRankSum=-0.155;ClippingRankSum=0.000;DP=60;ExcessHet=3.0103;FS=5.427;MLEAC=1;MLEAF=0.500;MQ=43.67;MQRankSum=-4.669;QD=14.80;ReadPosRankSum=-2.496;SOR=1.432	GT:AD:DP:GQ:PL	0/1:39,21:60:99:925,0,1551
3R	6543017	.	T	A	574.77	.	AC=1;AF=0.500;AN=2;BaseQRankSum=-0.973;ClippingRankSum=0.000;DP=39;ExcessHet=3.0103;FS=7.323;MLEAC=1;MLEAF=0.500;MQ=43.95;MQRankSum=1.469;QD=14.74;ReadPosRankSum=-0.638;SOR=1.653	GT:AD:DP:GQ:PL	0/1:13,26:39:99:603,0,424
3R	6543028	.	A	T	223.77	.	AC=1;AF=0.500;AN=2;BaseQRankSum=-1.543;ClippingRankSum=0.000;DP=40;ExcessHet=3.0103;FS=7.553;MLEAC=1;MLEAF=0.500;MQ=43.90;MQRankSum=-1.915;QD=5.59;ReadPosRankSum=-0.979;SOR=0.630	GT:AD:DP:GQ:PL	0/1:26,14:40:99:252,0,998
3R	6543714	.	A	T	1151.77	.	AC=1;AF=0.500;AN=2;BaseQRankSum=-1.746;ClippingRankSum=0.000;DP=78;ExcessHet=3.0103;FS=0.000;MLEAC=1;MLEAF=0.500;MQ=43.52;MQRankSum=-0.687;QD=14.77;ReadPosRankSum=-0.148;SOR=0.627	GT:AD:DP:GQ:PL	0/1:26,52:78:99:1180,0,495
3R	6545326	.	G	T	567.77	.	AC=1;AF=0.500;AN=2;BaseQRankSum=2.264;ClippingRankSum=0.000;DP=65;ExcessHet=3.0103;FS=0.977;MLEAC=1;MLEAF=0.500;MQ=43.94;MQRankSum=1.320;QD=8.87;ReadPosRankSum=-1.945;SOR=0.551	GT:AD:DP:GQ:PL	0/1:35,29:64:99:596,0,740
3R	6545542	.	T	C	916.77	.	AC=1;AF=0.500;AN=2;BaseQRankSum=-3.213;ClippingRankSum=0.000;DP=63;ExcessHet=3.0103;FS=7.373;MLEAC=1;MLEAF=0.500;MQ=44.00;MQRankSum=0.000;QD=14.55;ReadPosRankSum=1.786;SOR=0.214	GT:AD:DP:GQ:PL	0/1:20,43:63:99:945,0,361
3R	6545813	.	A	G	667.77	.	AC=1;AF=0.500;AN=2;BaseQRankSum=-1.934;ClippingRankSum=0.000;DP=49;ExcessHet=3.0103;FS=8.577;MLEAC=1;MLEAF=0.500;MQ=43.96;MQRankSum=-0.720;QD=13.63;ReadPosRankSum=2.323;SOR=1.541	GT:AD:DP:GQ:PL	0/1:18,31:49:99:696,0,373
3R	6546573	.	G	A	1447.77	.	AC=1;AF=0.500;AN=2;BaseQRankSum=-0.991;ClippingRankSum=0.000;DP=53;ExcessHet=3.0103;FS=1.186;MLEAC=1;MLEAF=0.500;MQ=44.00;MQRankSum=0.000;QD=27.32;ReadPosRankSum=0.839;SOR=0.826	GT:AD:DP:GQ:PL	0/1:15,38:53:99:1476,0,640
3R	6546581	.	G	A	1454.77	.	AC=1;AF=0.500;AN=2;BaseQRankSum=2.185;ClippingRankSum=0.000;DP=54;ExcessHet=3.0103;FS=2.649;MLEAC=1;MLEAF=0.500;MQ=44.00;MQRankSum=0.000;QD=26.94;ReadPosRankSum=0.730;SOR=1.024	GT:AD:DP:GQ:PL	0/1:15,39:54:99:1483,0,640
3R	6547257	.	T	C	1212.77	.	AC=1;AF=0.500;AN=2;BaseQRankSum=-0.705;ClippingRankSum=0.000;DP=91;ExcessHet=3.0103;FS=0.813;MLEAC=1;MLEAF=0.500;MQ=43.98;MQRankSum=-0.750;QD=13.33;ReadPosRankSum=0.618;SOR=0.626	GT:AD:DP:GQ:PL	0/1:34,57:91:99:1241,0,636
3R	6547299	.	C	A	1234.77	.	AC=1;AF=0.500;AN=2;BaseQRankSum=-0.038;ClippingRankSum=0.000;DP=92;ExcessHet=3.0103;FS=6.885;MLEAC=1;MLEAF=0.500;MQ=43.98;MQRankSum=-0.761;QD=13.42;ReadPosRankSum=0.290;SOR=1.047	GT:AD:DP:GQ:PL	0/1:35,57:92:99:1263,0,649
3R	6547501	.	A	G	649.77	.	AC=1;AF=0.500;AN=2;BaseQRankSum=-2.542;ClippingRankSum=0.000;DP=56;ExcessHet=3.0103;FS=0.000;MLEAC=1;MLEAF=0.500;MQ=43.90;MQRankSum=-1.507;QD=11.60;ReadPosRankSum=-0.980;SOR=0.664	GT:AD:DP:GQ:PL	0/1:24,32:56:99:678,0,500
3R	6547693	.	C	T	756.77	.	AC=1;AF=0.500;AN=2;BaseQRankSum=-2.319;ClippingRankSum=0.000;DP=52;ExcessHet=3.0103;FS=0.000;MLEAC=1;MLEAF=0.500;MQ=43.68;MQRankSum=-0.555;QD=15.44;ReadPosRankSum=0.810;SOR=0.895	GT:AD:DP:GQ:PL	0/1:13,36:49:99:785,0,221
3R	6547800	.	C	T	145.77	.	AC=1;AF=0.500;AN=2;BaseQRankSum=0.490;ClippingRankSum=0.000;DP=33;ExcessHet=3.0103;FS=1.475;MLEAC=1;MLEAF=0.500;MQ=44.00;MQRankSum=0.000;QD=4.56;ReadPosRankSum=-0.842;SOR=0.412	GT:AD:DP:GQ:PL	0/1:22,10:32:99:174,0,487
3R	6547920	.	T	A	255.77	.	AC=1;AF=0.500;AN=2;BaseQRankSum=1.504;ClippingRankSum=0.000;DP=43;ExcessHet=3.0103;FS=0.000;MLEAC=1;MLEAF=0.500;MQ=43.95;MQRankSum=-1.317;QD=5.95;ReadPosRankSum=-0.329;SOR=0.521	GT:AD:DP:GQ:PL	0/1:28,15:43:99:284,0,606
3R	6548402	.	T	C	776.77	.	AC=1;AF=0.500;AN=2;BaseQRankSum=-1.782;ClippingRankSum=0.000;DP=46;ExcessHet=3.0103;FS=3.221;MLEAC=1;MLEAF=0.500;MQ=43.68;MQRankSum=-0.254;QD=17.26;ReadPosRankSum=-0.561;SOR=0.803	GT:AD:DP:GQ:PL	0/1:10,35:45:99:805,0,144
3R	6548574	.	A	G	672.77	.	AC=1;AF=0.500;AN=2;BaseQRankSum=-1.834;ClippingRankSum=0.000;DP=41;ExcessHet=3.0103;FS=3.151;MLEAC=1;MLEAF=0.500;MQ=42.56;MQRankSum=0.652;QD=16.41;ReadPosRankSum=-0.107;SOR=0.668	GT:AD:DP:GQ:PL	0/1:10,31:41:99:701,0,154
3R	6548598	.	A	C	670.77	.	AC=1;AF=0.500;AN=2;BaseQRankSum=-0.367;ClippingRankSum=0.000;DP=41;ExcessHet=3.0103;FS=0.000;MLEAC=1;MLEAF=0.500;MQ=42.36;MQRankSum=0.758;QD=16.36;ReadPosRankSum=-0.015;SOR=0.795	GT:AD:DP:GQ:PL	0/1:11,30:41:99:699,0,165
3R	6548613	.	A	ATAAAGTGATTGTTTCCACTGTTTTCTTTTTATTT	2406.73	.	AC=2;AF=1.00;AN=2;DP=42;ExcessHet=3.0103;FS=0.000;MLEAC=2;MLEAF=1.00;MQ=42.35;QD=27.96;SOR=1.151	GT:AD:DP:GQ:PL	1/1:0,40:40:99:2444,165,0
3R	6548625	.	C	G	554.77	.	AC=1;AF=0.500;AN=2;BaseQRankSum=-0.780;ClippingRankSum=0.000;DP=45;ExcessHet=3.0103;FS=2.667;MLEAC=1;MLEAF=0.500;MQ=42.46;MQRankSum=-0.923;QD=12.33;ReadPosRankSum=-0.430;SOR=0.392	GT:AD:DP:GQ:PL	0/1:17,28:45:99:583,0,302
3R	6548680	.	G	T	604.77	.	AC=1;AF=0.500;AN=2;BaseQRankSum=0.632;ClippingRankSum=0.000;DP=44;ExcessHet=3.0103;FS=3.129;MLEAC=1;MLEAF=0.500;MQ=43.73;MQRankSum=-0.144;QD=13.74;ReadPosRankSum=0.600;SOR=0.283	GT:AD:DP:GQ:PL	0/1:16,28:44:99:633,0,293
3R	6548863	.	A	G	1136.77	.	AC=1;AF=0.500;AN=2;BaseQRankSum=-1.139;ClippingRankSum=0.000;DP=87;ExcessHet=3.0103;FS=1.804;MLEAC=1;MLEAF=0.500;MQ=43.71;MQRankSum=0.400;QD=13.07;ReadPosRankSum=-0.155;SOR=0.981	GT:AD:DP:GQ:PL	0/1:34,53:87:99:1165,0,679
3R	6549013	.	G	T	882.77	.	AC=1;AF=0.500;AN=2;BaseQRankSum=0.428;ClippingRankSum=0.000;DP=52;ExcessHet=3.0103;FS=3.094;MLEAC=1;MLEAF=0.500;MQ=42.61;MQRankSum=-1.455;QD=17.31;ReadPosRankSum=1.941;SOR=0.254	GT:AD:DP:GQ:PL	0/1:11,40:51:99:911,0,128
3R	6549173	.	T	C	1064.77	.	AC=2;AF=1.00;AN=2;DP=42;ExcessHet=3.0103;FS=0.000;MLEAC=2;MLEAF=1.00;MQ=40.64;QD=25.35;SOR=1.402	GT:AD:DP:GQ:PL	1/1:0,42:42:99:1093,125,0
3R	6549538	.	C	G	231.77	.	AC=1;AF=0.500;AN=2;BaseQRankSum=0.931;ClippingRankSum=0.000;DP=22;ExcessHet=3.0103;FS=6.373;MLEAC=1;MLEAF=0.500;MQ=36.84;MQRankSum=0.648;QD=10.53;ReadPosRankSum=0.000;SOR=0.707	GT:AD:DP:GQ:PL	0/1:10,12:22:99:260,0,198
3R	6549582	.	CAG	C	442.73	.	AC=1;AF=0.500;AN=2;BaseQRankSum=-0.612;ClippingRankSum=0.000;DP=20;ExcessHet=3.0103;FS=1.871;MLEAC=1;MLEAF=0.500;MQ=37.06;MQRankSum=1.522;QD=22.14;ReadPosRankSum=0.657;SOR=0.799	GT:AD:DP:GQ:PL	0/1:8,12:20:99:480,0,379
3R	6549585	.	CGAATACGGAT	C	442.73	.	AC=1;AF=0.500;AN=2;BaseQRankSum=-0.435;ClippingRankSum=0.000;DP=19;ExcessHet=3.0103;FS=1.871;MLEAC=1;MLEAF=0.500;MQ=37.72;MQRankSum=1.246;QD=23.30;ReadPosRankSum=0.169;SOR=0.883	GT:AD:DP:GQ:PL	0/1:7,12:19:99:480,0,379
3R	6549627	.	G	GCCA	518.73	.	AC=1;AF=0.500;AN=2;BaseQRankSum=1.012;ClippingRankSum=0.000;DP=24;ExcessHet=3.0103;FS=0.000;MLEAC=1;MLEAF=0.500;MQ=40.64;MQRankSum=1.350;QD=22.55;ReadPosRankSum=0.631;SOR=0.527	GT:AD:DP:GQ:PL	0/1:9,14:23:99:556,0,339
3R	6549741	.	T	A	459.77	.	AC=1;AF=0.500;AN=2;BaseQRankSum=-0.069;ClippingRankSum=0.000;DP=30;ExcessHet=3.0103;FS=1.708;MLEAC=1;MLEAF=0.500;MQ=42.83;MQRankSum=1.391;QD=15.33;ReadPosRankSum=0.674;SOR=0.293	GT:AD:DP:GQ:PL	0/1:9,21:30:99:488,0,168
3R	6549886	.	C	T	569.77	.	AC=1;AF=0.500;AN=2;BaseQRankSum=0.796;ClippingRankSum=0.000;DP=44;ExcessHet=3.0103;FS=2.751;MLEAC=1;MLEAF=0.500;MQ=43.61;MQRankSum=1.307;QD=12.95;ReadPosRankSum=-1.270;SOR=0.356	GT:AD:DP:GQ:PL	0/1:17,27:44:99:598,0,333
3R	6549988	.	A	AG	1012.73	.	AC=1;AF=0.500;AN=2;BaseQRankSum=-1.827;ClippingRankSum=0.000;DP=57;ExcessHet=3.0103;FS=4.043;MLEAC=1;MLEAF=0.500;MQ=43.70;MQRankSum=-1.037;QD=18.08;ReadPosRankSum=-0.582;SOR=0.287	GT:AD:DP:GQ:PL	0/1:20,36:56:99:1050,0,428
3R	6550028	.	C	A	1531.77	.	AC=1;AF=0.500;AN=2;BaseQRankSum=3.291;ClippingRankSum=0.000;DP=61;ExcessHet=3.0103;FS=3.735;MLEAC=1;MLEAF=0.500;MQ=43.72;MQRankSum=-1.303;QD=25.11;ReadPosRankSum=1.660;SOR=0.997	GT:AD:DP:GQ:PL	0/1:22,39:61:99:1560,0,838
3R	6550036	.	C	A	1528.77	.	AC=1;AF=0.500;AN=2;BaseQRankSum=1.647;ClippingRankSum=0.000;DP=63;ExcessHet=3.0103;FS=3.611;MLEAC=1;MLEAF=0.500;MQ=43.73;MQRankSum=-1.362;QD=24.27;ReadPosRankSum=2.139;SOR=1.003	GT:AD:DP:GQ:PL	0/1:24,39:63:99:1557,0,873
3R	6550111	.	T	C	566.77	.	AC=1;AF=0.500;AN=2;BaseQRankSum=1.161;ClippingRankSum=0.000;DP=52;ExcessHet=3.0103;FS=13.306;MLEAC=1;MLEAF=0.500;MQ=43.89;MQRankSum=-1.267;QD=11.11;ReadPosRankSum=-1.232;SOR=0.095	GT:AD:DP:GQ:PL	0/1:23,28:51:99:595,0,466
3R	6550200	.	C	T	839.77	.	AC=1;AF=0.500;AN=2;BaseQRankSum=-0.433;ClippingRankSum=0.000;DP=58;ExcessHet=3.0103;FS=3.797;MLEAC=1;MLEAF=0.500;MQ=43.83;MQRankSum=-1.602;QD=14.48;ReadPosRankSum=0.522;SOR=0.349	GT:AD:DP:GQ:PL	0/1:19,39:58:99:868,0,326
3R	6550373	.	CTGCTGCGACA	C	880.73	.	AC=1;AF=0.500;AN=2;BaseQRankSum=0.417;ClippingRankSum=0.000;DP=39;ExcessHet=3.0103;FS=6.791;MLEAC=1;MLEAF=0.500;MQ=43.50;MQRankSum=-3.000;QD=22.58;ReadPosRankSum=0.987;SOR=1.335	GT:AD:DP:GQ:PL	0/1:16,23:39:99:918,0,909
3R	6550385	.	TTGTTTAATCATTTCACTC	T	880.73	.	AC=1;AF=0.500;AN=2;BaseQRankSum=0.419;ClippingRankSum=0.000;DP=39;ExcessHet=3.0103;FS=6.791;MLEAC=1;MLEAF=0.500;MQ=43.50;MQRankSum=-3.000;QD=22.58;SOR=1.335	GT:AD:DP:GQ:PL	0/1:16,23:39:99:918,0,909
3R	6550495	.	A	T	409.77	.	AC=1;AF=0.500;AN=2;BaseQRankSum=-2.480;ClippingRankSum=0.000;DP=40;ExcessHet=3.0103;FS=4.646;MLEAC=1;MLEAF=0.500;MQ=43.85;MQRankSum=-1.749;QD=10.24;ReadPosRankSum=0.325;SOR=0.942	GT:AD:DP:GQ:PL	0/1:20,20:40:99:438,0,445
3R	6550564	.	G	A	696.77	.	AC=1;AF=0.500;AN=2;BaseQRankSum=2.421;ClippingRankSum=0.000;DP=51;ExcessHet=3.0103;FS=3.978;MLEAC=1;MLEAF=0.500;MQ=43.92;MQRankSum=-1.167;QD=13.66;ReadPosRankSum=-1.038;SOR=0.809	GT:AD:DP:GQ:PL	0/1:21,30:51:99:725,0,413
3R	6550826	.	T	C	474.77	.	AC=1;AF=0.500;AN=2;BaseQRankSum=-1.555;ClippingRankSum=0.000;DP=36;ExcessHet=3.0103;FS=1.359;MLEAC=1;MLEAF=0.500;MQ=43.92;MQRankSum=-0.694;QD=13.19;ReadPosRankSum=-0.589;SOR=0.420	GT:AD:DP:GQ:PL	0/1:13,23:36:99:503,0,239
3R	6551161	.	TTGCATTAAATCCGCTTCGAGGCCTTGAGCAACATTTGATGC	T	723.73	.	AC=1;AF=0.500;AN=2;BaseQRankSum=-0.431;ClippingRankSum=0.000;DP=41;ExcessHet=3.0103;FS=1.243;MLEAC=1;MLEAF=0.500;MQ=43.24;MQRankSum=0.072;QD=18.09;ReadPosRankSum=-1.550;SOR=1.127	GT:AD:DP:GQ:PL	0/1:20,20:40:99:761,0,6592
3R	6551588	.	C	G	794.77	.	AC=1;AF=0.500;AN=2;BaseQRankSum=-0.753;ClippingRankSum=0.000;DP=50;ExcessHet=3.0103;FS=4.620;MLEAC=1;MLEAF=0.500;MQ=44.00;MQRankSum=0.000;QD=16.22;ReadPosRankSum=-1.249;SOR=0.556	GT:AD:DP:GQ:PL	0/1:14,35:49:99:823,0,221
3R	6551698	.	T	G	1135.77	.	AC=1;AF=0.500;AN=2;BaseQRankSum=1.367;ClippingRankSum=0.000;DP=67;ExcessHet=3.0103;FS=0.000;MLEAC=1;MLEAF=0.500;MQ=43.75;MQRankSum=1.826;QD=16.95;ReadPosRankSum=1.933;SOR=0.820	GT:AD:DP:GQ:PL	0/1:16,51:67:99:1164,0,231
3R	6551804	.	AGCTTTTCCGACC	A	1650.73	.	AC=1;AF=0.500;AN=2;BaseQRankSum=-1.658;ClippingRankSum=0.000;DP=63;ExcessHet=3.0103;FS=5.481;MLEAC=1;MLEAF=0.500;MQ=43.88;MQRankSum=-1.415;QD=27.06;ReadPosRankSum=-1.540;SOR=0.730	GT:AD:DP:GQ:PL	0/1:20,41:61:99:1688,0,1179
3R	6551823	.	G	A	1689.77	.	AC=1;AF=0.500;AN=2;BaseQRankSum=2.887;ClippingRankSum=0.000;DP=62;ExcessHet=3.0103;FS=2.359;MLEAC=1;MLEAF=0.500;MQ=43.87;MQRankSum=-1.345;QD=27.25;ReadPosRankSum=-2.037;SOR=0.993	GT:AD:DP:GQ:PL	0/1:19,43:62:99:1718,0,1076
3R	6552110	.	AT	A	703.73	.	AC=1;AF=0.500;AN=2;BaseQRankSum=-1.905;ClippingRankSum=0.000;DP=62;ExcessHet=3.0103;FS=6.385;MLEAC=1;MLEAF=0.500;MQ=43.91;MQRankSum=-0.558;QD=12.35;ReadPosRankSum=0.916;SOR=0.552	GT:AD:DP:GQ:PL	0/1:15,42:57:99:741,0,169
3R	6552552	.	G	A	949.77	.	AC=1;AF=0.500;AN=2;BaseQRankSum=1.434;ClippingRankSum=0.000;DP=56;ExcessHet=3.0103;FS=3.108;MLEAC=1;MLEAF=0.500;MQ=44.00;MQRankSum=0.000;QD=17.27;ReadPosRankSum=-0.673;SOR=1.426	GT:AD:DP:GQ:PL	0/1:13,42:55:99:978,0,198
3R	6552618	.	A	G	780.77	.	AC=1;AF=0.500;AN=2;BaseQRankSum=-2.533;ClippingRankSum=0.000;DP=47;ExcessHet=3.0103;FS=5.058;MLEAC=1;MLEAF=0.500;MQ=44.00;MQRankSum=0.000;QD=16.61;ReadPosRankSum=0.277;SOR=1.301	GT:AD:DP:GQ:PL	0/1:11,36:47:99:809,0,172
3R	6552635	.	C	A	689.77	.	AC=1;AF=0.500;AN=2;BaseQRankSum=1.120;ClippingRankSum=0.000;DP=42;ExcessHet=3.0103;FS=3.109;MLEAC=1;MLEAF=0.500;MQ=44.00;MQRankSum=0.000;QD=16.82;ReadPosRankSum=1.376;SOR=1.055	GT:AD:DP:GQ:PL	0/1:11,30:41:99:718,0,185
3R	6553336	.	T	G	1407.77	.	AC=2;AF=1.00;AN=2;DP=53;ExcessHet=3.0103;FS=0.000;MLEAC=2;MLEAF=1.00;MQ=44.00;QD=26.56;SOR=0.981	GT:AD:DP:GQ:PL	1/1:0,53:53:99:1436,159,0
3R	6553385	.	T	C	727.77	.	AC=1;AF=0.500;AN=2;BaseQRankSum=-1.651;ClippingRankSum=0.000;DP=53;ExcessHet=3.0103;FS=8.599;MLEAC=1;MLEAF=0.500;MQ=44.00;MQRankSum=0.000;QD=13.73;ReadPosRankSum=-2.610;SOR=1.611	GT:AD:DP:GQ:PL	0/1:18,35:53:99:756,0,308
3R	6553615	.	T	A	893.77	.	AC=1;AF=0.500;AN=2;BaseQRankSum=-0.057;ClippingRankSum=0.000;DP=62;ExcessHet=3.0103;FS=1.016;MLEAC=1;MLEAF=0.500;MQ=43.91;MQRankSum=-1.009;QD=14.65;ReadPosRankSum=-0.589;SOR=0.540	GT:AD:DP:GQ:PL	0/1:21,40:61:99:922,0,389
3R	6553714	.	A	T	1033.77	.	AC=1;AF=0.500;AN=2;BaseQRankSum=0.809;ClippingRankSum=0.000;DP=66;ExcessHet=3.0103;FS=2.311;MLEAC=1;MLEAF=0.500;MQ=44.00;MQRankSum=0.000;QD=15.90;ReadPosRankSum=1.524;SOR=0.666	GT:AD:DP:GQ:PL	0/1:18,47:65:99:1062,0,289
3R	6553994	.	G	GT	718.73	.	AC=1;AF=0.500;AN=2;BaseQRankSum=0.922;ClippingRankSum=0.000;DP=56;ExcessHet=3.0103;FS=6.612;MLEAC=1;MLEAF=0.500;MQ=44.00;MQRankSum=0.000;QD=13.31;ReadPosRankSum=-0.277;SOR=0.760	GT:AD:DP:GQ:PL	0/1:14,40:54:99:756,0,144
3R	6554184	.	A	G	2820.77	.	AC=2;AF=1.00;AN=2;DP=63;ExcessHet=3.0103;FS=0.000;MLEAC=2;MLEAF=1.00;MQ=43.76;QD=31.06;SOR=0.790	GT:AD:DP:GQ:PL	1/1:0,63:63:99:2849,193,0
3R	6554185	.	G	GGT	2811.73	.	AC=2;AF=1.00;AN=2;DP=63;ExcessHet=3.0103;FS=0.000;MLEAC=2;MLEAF=1.00;MQ=43.76;QD=30.55;SOR=0.790	GT:AD:DP:GQ:PL	1/1:0,63:63:99:2849,193,0
3R	6554323	.	A	T	425.77	.	AC=1;AF=0.500;AN=2;BaseQRankSum=-1.704;ClippingRankSum=0.000;DP=59;ExcessHet=3.0103;FS=9.577;MLEAC=1;MLEAF=0.500;MQ=44.00;MQRankSum=0.000;QD=7.22;ReadPosRankSum=0.982;SOR=1.305	GT:AD:DP:GQ:PL	0/1:36,23:59:99:454,0,830
3R	6554678	.	G	A	439.77	.	AC=1;AF=0.500;AN=2;BaseQRankSum=-1.862;ClippingRankSum=0.000;DP=45;ExcessHet=3.0103;FS=2.623;MLEAC=1;MLEAF=0.500;MQ=43.91;MQRankSum=-1.335;QD=9.99;ReadPosRankSum=-0.496;SOR=0.794	GT:AD:DP:GQ:PL	0/1:21,23:44:99:468,0,435
3R	6554790	.	A	C	1110.77	.	AC=2;AF=1.00;AN=2;DP=43;ExcessHet=3.0103;FS=0.000;MLEAC=2;MLEAF=1.00;MQ=44.00;QD=25.83;SOR=0.836	GT:AD:DP:GQ:PL	1/1:0,43:43:99:1139,127,0
3R	6554843	.	G	C	1054.77	.	AC=1;AF=0.500;AN=2;BaseQRankSum=2.045;ClippingRankSum=0.000;DP=44;ExcessHet=3.0103;FS=1.228;MLEAC=1;MLEAF=0.500;MQ=44.00;MQRankSum=0.000;QD=23.97;ReadPosRankSum=-0.284;SOR=0.416	GT:AD:DP:GQ:PL	0/1:17,27:44:99:1083,0,633
3R	6554844	.	C	T	1087.77	.	AC=1;AF=0.500;AN=2;BaseQRankSum=-1.310;ClippingRankSum=0.000;DP=44;ExcessHet=3.0103;FS=1.228;MLEAC=1;MLEAF=0.500;MQ=44.00;MQRankSum=0.000;QD=24.72;ReadPosRankSum=-0.412;SOR=0.416	GT:AD:DP:GQ:PL	0/1:17,27:44:99:1116,0,630
3R	6554848	.	C	T	1143.77	.	AC=1;AF=0.500;AN=2;BaseQRankSum=1.448;ClippingRankSum=0.000;DP=47;ExcessHet=3.0103;FS=0.000;MLEAC=1;MLEAF=0.500;MQ=44.00;MQRankSum=0.000;QD=24.34;ReadPosRankSum=-0.716;SOR=0.546	GT:AD:DP:GQ:PL	0/1:17,30:47:99:1172,0,624
3R	6555073	.	G	A	1551.77	.	AC=2;AF=1.00;AN=2;DP=58;ExcessHet=3.0103;FS=0.000;MLEAC=2;MLEAF=1.00;MQ=44.00;QD=26.75;SOR=0.997	GT:AD:DP:GQ:PL	1/1:0,58:58:99:1580,173,0
3R	6555941	.	G	A	793.77	.	AC=1;AF=0.500;AN=2;BaseQRankSum=1.335;ClippingRankSum=0.000;DP=53;ExcessHet=3.0103;FS=0.000;MLEAC=1;MLEAF=0.500;MQ=44.00;MQRankSum=0.000;QD=14.98;ReadPosRankSum=1.376;SOR=0.586	GT:AD:DP:GQ:PL	0/1:18,35:53:99:822,0,345
3R	6556318	.	C	G	421.77	.	AC=1;AF=0.500;AN=2;BaseQRankSum=1.947;ClippingRankSum=0.000;DP=41;ExcessHet=3.0103;FS=1.264;MLEAC=1;MLEAF=0.500;MQ=44.00;MQRankSum=0.000;QD=10.54;ReadPosRankSum=1.420;SOR=0.473	GT:AD:DP:GQ:PL	0/1:19,21:40:99:450,0,368
3R	6556479	.	G	C	537.77	.	AC=1;AF=0.500;AN=2;BaseQRankSum=1.755;ClippingRankSum=0.000;DP=40;ExcessHet=3.0103;FS=4.743;MLEAC=1;MLEAF=0.500;MQ=44.00;MQRankSum=0.000;QD=13.44;ReadPosRankSum=-1.742;SOR=1.303	GT:AD:DP:GQ:PL	0/1:15,25:40:99:566,0,271
3R	6556654	.	CCAGTT	C	837.73	.	AC=1;AF=0.500;AN=2;BaseQRankSum=-1.822;ClippingRankSum=0.000;DP=53;ExcessHet=3.0103;FS=7.583;MLEAC=1;MLEAF=0.500;MQ=43.72;MQRankSum=-1.604;QD=15.81;ReadPosRankSum=0.866;SOR=0.683	GT:AD:DP:GQ:PL	0/1:30,23:53:99:875,0,3429
3R	6556662	.	A	AACT	924.73	.	AC=1;AF=0.500;AN=2;BaseQRankSum=-1.626;ClippingRankSum=0.000;DP=52;ExcessHet=3.0103;FS=5.792;MLEAC=1;MLEAF=0.500;MQ=43.72;MQRankSum=-1.576;QD=17.78;SOR=0.702	GT:AD:DP:GQ:PL	0/1:29,23:52:99:962,0,3396
3R	6556945	.	A	C	451.77	.	AC=1;AF=0.500;AN=2;BaseQRankSum=-0.148;ClippingRankSum=0.000;DP=65;ExcessHet=3.0103;FS=6.968;MLEAC=1;MLEAF=0.500;MQ=43.97;MQRankSum=0.822;QD=6.95;ReadPosRankSum=0.697;SOR=1.609	GT:AD:DP:GQ:PL	0/1:40,25:65:99:480,0,909
3R	6556982	.	A	C	995.77	.	AC=1;AF=0.500;AN=2;BaseQRankSum=-4.921;ClippingRankSum=0.000;DP=71;ExcessHet=3.0103;FS=8.824;MLEAC=1;MLEAF=0.500;MQ=43.94;MQRankSum=-0.997;QD=14.02;ReadPosRankSum=0.341;SOR=0.580	GT:AD:DP:GQ:PL	0/1:24,47:71:99:1024,0,454
3R	6557110	.	C	A	485.77	.	AC=1;AF=0.500;AN=2;BaseQRankSum=1.049;ClippingRankSum=0.000;DP=49;ExcessHet=3.0103;FS=7.225;MLEAC=1;MLEAF=0.500;MQ=44.00;MQRankSum=0.000;QD=9.91;ReadPosRankSum=-0.245;SOR=2.546	GT:AD:DP:GQ:PL	0/1:25,24:49:99:514,0,500
3R	6557220	.	G	A	657.77	.	AC=1;AF=0.500;AN=2;BaseQRankSum=2.960;ClippingRankSum=0.000;DP=51;ExcessHet=3.0103;FS=0.000;MLEAC=1;MLEAF=0.500;MQ=43.96;MQRankSum=1.235;QD=12.90;ReadPosRankSum=-1.981;SOR=0.565	GT:AD:DP:GQ:PL	0/1:21,30:51:99:686,0,390
3R	6557295	.	T	A	695.77	.	AC=1;AF=0.500;AN=2;BaseQRankSum=-2.217;ClippingRankSum=0.000;DP=51;ExcessHet=3.0103;FS=2.477;MLEAC=1;MLEAF=0.500;MQ=43.92;MQRankSum=1.883;QD=13.64;ReadPosRankSum=-0.359;SOR=0.603	GT:AD:DP:GQ:PL	0/1:19,32:51:99:724,0,377
3R	6557614	.	A	G	677.77	.	AC=1;AF=0.500;AN=2;BaseQRankSum=-0.169;ClippingRankSum=0.000;DP=47;ExcessHet=3.0103;FS=2.893;MLEAC=1;MLEAF=0.500;MQ=43.94;MQRankSum=-0.579;QD=14.73;ReadPosRankSum=0.750;SOR=0.618	GT:AD:DP:GQ:PL	0/1:13,33:46:99:706,0,199
3R	6558117	.	G	A	714.77	.	AC=1;AF=0.500;AN=2;BaseQRankSum=-0.424;ClippingRankSum=0.000;DP=49;ExcessHet=3.0103;FS=9.424;MLEAC=1;MLEAF=0.500;MQ=43.31;MQRankSum=-1.149;QD=14.59;ReadPosRankSum=-0.533;SOR=1.502	GT:AD:DP:GQ:PL	0/1:15,34:49:99:743,0,243
3R	6558180	.	C	CTTAACA	1038.73	.	AC=1;AF=0.500;AN=2;BaseQRankSum=1.487;ClippingRankSum=0.000;DP=39;ExcessHet=3.0103;FS=6.133;MLEAC=1;MLEAF=0.500;MQ=43.81;MQRankSum=-0.591;QD=28.07;ReadPosRankSum=-1.115;SOR=2.030	GT:AD:DP:GQ:PL	0/1:11,26:37:99:1076,0,461
3R	6558341	.	C	T	753.77	.	AC=1;AF=0.500;AN=2;BaseQRankSum=1.789;ClippingRankSum=0.000;DP=58;ExcessHet=3.0103;FS=9.731;MLEAC=1;MLEAF=0.500;MQ=44.00;MQRankSum=0.000;QD=13.22;ReadPosRankSum=-1.863;SOR=0.921	GT:AD:DP:GQ:PL	0/1:22,35:57:99:782,0,384
3R	6558414	.	A	C	620.77	.	AC=1;AF=0.500;AN=2;BaseQRankSum=-3.099;ClippingRankSum=0.000;DP=46;ExcessHet=3.0103;FS=1.182;MLEAC=1;MLEAF=0.500;MQ=44.00;MQRankSum=0.000;QD=13.49;ReadPosRankSum=-0.986;SOR=0.512	GT:AD:DP:GQ:PL	0/1:16,30:46:99:649,0,320
3R	6558716	.	C	T	480.77	.	AC=1;AF=0.500;AN=2;BaseQRankSum=-0.787;ClippingRankSum=0.000;DP=50;ExcessHet=3.0103;FS=2.483;MLEAC=1;MLEAF=0.500;MQ=44.00;MQRankSum=0.000;QD=9.62;ReadPosRankSum=0.180;SOR=0.351	GT:AD:DP:GQ:PL	0/1:26,24:50:99:509,0,576
3R	6558866	.	T	C	678.77	.	AC=1;AF=0.500;AN=2;BaseQRankSum=-0.975;ClippingRankSum=0.000;DP=47;ExcessHet=3.0103;FS=0.000;MLEAC=1;MLEAF=0.500;MQ=44.00;MQRankSum=0.000;QD=14.44;ReadPosRankSum=0.455;SOR=0.557	GT:AD:DP:GQ:PL	0/1:16,31:47:99:707,0,311
3R	6559398	.	T	G	1400.77	.	AC=2;AF=1.00;AN=2;DP=52;ExcessHet=3.0103;FS=0.000;MLEAC=2;MLEAF=1.00;MQ=43.94;QD=26.94;SOR=0.941	GT:AD:DP:GQ:PL	1/1:0,52:52:99:1429,156,0
3R	6560068	3R_6560068_SNP	A	G	295.77	.	AC=1;AF=0.500;AN=2;BaseQRankSum=-1.396;ClippingRankSum=0.000;DB;DP=58;ExcessHet=3.0103;FS=0.000;MLEAC=1;MLEAF=0.500;MQ=43.95;MQRankSum=-1.453;QD=5.10;ReadPosRankSum=0.907;SOR=0.602	GT:AD:DP:GQ:PL	0/1:40,18:58:99:324,0,955
3R	6560240	.	T	G	948.77	.	AC=1;AF=0.500;AN=2;BaseQRankSum=-1.412;ClippingRankSum=0.000;DP=60;ExcessHet=3.0103;FS=0.000;MLEAC=1;MLEAF=0.500;MQ=44.00;MQRankSum=0.000;QD=16.08;ReadPosRankSum=-0.339;SOR=0.660	GT:AD:DP:GQ:PL	0/1:14,45:59:99:977,0,205
3R	6560272	.	A	AT	536.73	.	AC=1;AF=0.500;AN=2;BaseQRankSum=-0.941;ClippingRankSum=0.000;DP=54;ExcessHet=3.0103;FS=2.996;MLEAC=1;MLEAF=0.500;MQ=44.00;MQRankSum=0.000;QD=11.67;ReadPosRankSum=0.989;SOR=0.269	GT:AD:DP:GQ:PL	0/1:12,34:46:99:574,0,111
3R	6560352	.	A	AT	1114.73	.	AC=1;AF=0.500;AN=2;BaseQRankSum=-0.668;ClippingRankSum=0.000;DP=43;ExcessHet=3.0103;FS=0.000;MLEAC=1;MLEAF=0.500;MQ=43.78;MQRankSum=-0.800;QD=28.58;ReadPosRankSum=0.757;SOR=0.760	GT:AD:DP:GQ:PL	0/1:10,29:39:99:1152,0,309
3R	6560355	.	A	AT	1097.73	.	AC=1;AF=0.500;AN=2;BaseQRankSum=-0.043;ClippingRankSum=0.000;DP=39;ExcessHet=3.0103;FS=0.000;MLEAC=1;MLEAF=0.500;MQ=43.76;MQRankSum=-0.593;QD=28.89;ReadPosRankSum=1.352;SOR=0.776	GT:AD:DP:GQ:PL	0/1:10,28:38:99:1135,0,306
3R	6560380	.	T	G	1081.77	.	AC=1;AF=0.500;AN=2;BaseQRankSum=-1.009;ClippingRankSum=0.000;DP=40;ExcessHet=3.0103;FS=3.327;MLEAC=1;MLEAF=0.500;MQ=43.76;MQRankSum=-0.741;QD=27.74;ReadPosRankSum=0.067;SOR=1.040	GT:AD:DP:GQ:PL	0/1:9,30:39:99:1110,0,253
3R	6560490	.	C	A	704.77	.	AC=1;AF=0.500;AN=2;BaseQRankSum=2.187;ClippingRankSum=0.000;DP=51;ExcessHet=3.0103;FS=2.524;MLEAC=1;MLEAF=0.500;MQ=44.00;MQRankSum=0.000;QD=14.10;ReadPosRankSum=2.081;SOR=0.501	GT:AD:DP:GQ:PL	0/1:17,33:50:99:733,0,276
3R	6560569	.	C	G	1498.77	.	AC=2;AF=1.00;AN=2;DP=56;ExcessHet=3.0103;FS=0.000;MLEAC=2;MLEAF=1.00;MQ=44.00;QD=26.76;SOR=0.841	GT:AD:DP:GQ:PL	1/1:0,56:56:99:1527,168,0
3R	6561052	.	A	ATCCTTT	1190.73	.	AC=1;AF=0.500;AN=2;BaseQRankSum=0.276;ClippingRankSum=0.000;DP=41;ExcessHet=3.0103;FS=0.000;MLEAC=1;MLEAF=0.500;MQ=43.90;MQRankSum=-0.800;QD=30.53;ReadPosRankSum=0.933;SOR=0.906	GT:AD:DP:GQ:PL	0/1:10,29:39:99:1228,0,330
3R	6561090	.	A	T	686.77	.	AC=1;AF=0.500;AN=2;BaseQRankSum=-0.925;ClippingRankSum=0.000;DP=43;ExcessHet=3.0103;FS=1.376;MLEAC=1;MLEAF=0.500;MQ=43.91;MQRankSum=-0.801;QD=15.97;ReadPosRankSum=-0.696;SOR=0.996	GT:AD:DP:GQ:PL	0/1:11,32:43:99:715,0,367
3R	6561092	.	A	G	138.77	.	AC=1;AF=0.500;AN=2;BaseQRankSum=-2.603;ClippingRankSum=0.000;DP=43;ExcessHet=3.0103;FS=1.376;MLEAC=1;MLEAF=0.500;MQ=43.91;MQRankSum=0.877;QD=3.23;ReadPosRankSum=0.766;SOR=0.461	GT:AD:DP:GQ:PL	0/1:32,11:43:99:167,0,1242
3R	6561120	.	C	G	672.77	.	AC=1;AF=0.500;AN=2;BaseQRankSum=0.690;ClippingRankSum=0.000;DP=43;ExcessHet=3.0103;FS=3.089;MLEAC=1;MLEAF=0.500;MQ=44.00;MQRankSum=0.000;QD=15.65;ReadPosRankSum=-0.053;SOR=0.313	GT:AD:DP:GQ:PL	0/1:13,30:43:99:701,0,224
3R	6561245	.	T	G	557.77	.	AC=1;AF=0.500;AN=2;BaseQRankSum=0.030;ClippingRankSum=0.000;DP=50;ExcessHet=3.0103;FS=1.107;MLEAC=1;MLEAF=0.500;MQ=44.00;MQRankSum=0.000;QD=11.16;ReadPosRankSum=-0.039;SOR=1.013	GT:AD:DP:GQ:PL	0/1:24,26:50:99:586,0,524
3R	6561294	.	C	A	649.77	.	AC=1;AF=0.500;AN=2;BaseQRankSum=1.498;ClippingRankSum=0.000;DP=48;ExcessHet=3.0103;FS=0.000;MLEAC=1;MLEAF=0.500;MQ=44.00;MQRankSum=0.000;QD=13.54;ReadPosRankSum=-1.604;SOR=0.663	GT:AD:DP:GQ:PL	0/1:19,29:48:99:678,0,385
3R	6561340	.	C	T	637.77	.	AC=1;AF=0.500;AN=2;BaseQRankSum=3.617;ClippingRankSum=0.000;DP=49;ExcessHet=3.0103;FS=2.410;MLEAC=1;MLEAF=0.500;MQ=44.00;MQRankSum=0.000;QD=13.02;ReadPosRankSum=0.814;SOR=1.071	GT:AD:DP:GQ:PL	0/1:20,29:49:99:666,0,388
3R	6561375	.	T	A	520.77	.	AC=1;AF=0.500;AN=2;BaseQRankSum=-0.810;ClippingRankSum=0.000;DP=47;ExcessHet=3.0103;FS=0.000;MLEAC=1;MLEAF=0.500;MQ=44.00;MQRankSum=0.000;QD=11.08;ReadPosRankSum=0.129;SOR=0.628	GT:AD:DP:GQ:PL	0/1:20,27:47:99:549,0,390
3R	6561425	.	GT	G	301.73	.	AC=1;AF=0.500;AN=2;BaseQRankSum=-0.094;ClippingRankSum=0.000;DP=45;ExcessHet=3.0103;FS=3.069;MLEAC=1;MLEAF=0.500;MQ=43.87;MQRankSum=0.981;QD=7.02;ReadPosRankSum=-0.031;SOR=1.426	GT:AD:DP:GQ:PL	0/1:19,24:43:99:339,0,580
3R	6561446	.	A	G	911.77	.	AC=1;AF=0.500;AN=2;BaseQRankSum=1.240;ClippingRankSum=0.000;DP=41;ExcessHet=3.0103;FS=0.000;MLEAC=1;MLEAF=0.500;MQ=43.86;MQRankSum=0.844;QD=22.24;ReadPosRankSum=1.551;SOR=0.837	GT:AD:DP:GQ:PL	0/1:18,23:41:99:940,0,628
3R	6561463	.	T	A	890.77	.	AC=1;AF=0.500;AN=2;BaseQRankSum=-0.876;ClippingRankSum=0.000;DP=42;ExcessHet=3.0103;FS=0.000;MLEAC=1;MLEAF=0.500;MQ=43.86;MQRankSum=0.976;QD=21.21;ReadPosRankSum=1.993;SOR=0.685	GT:AD:DP:GQ:PL	0/1:17,25:42:99:919,0,589
3R	6561514	.	A	T	572.77	.	AC=1;AF=0.500;AN=2;BaseQRankSum=0.891;ClippingRankSum=0.000;DP=42;ExcessHet=3.0103;FS=12.239;MLEAC=1;MLEAF=0.500;MQ=43.91;MQRankSum=-1.052;QD=13.97;ReadPosRankSum=-0.377;SOR=1.263	GT:AD:DP:GQ:PL	0/1:15,26:41:99:601,0,266
3R	6561823	.	G	A	1421.77	.	AC=1;AF=0.500;AN=2;BaseQRankSum=1.598;ClippingRankSum=0.000;DP=59;ExcessHet=3.0103;FS=1.046;MLEAC=1;MLEAF=0.500;MQ=43.52;MQRankSum=-2.832;QD=24.10;ReadPosRankSum=1.434;SOR=0.465	GT:AD:DP:GQ:PL	0/1:21,38:59:99:1450,0,720
3R	6561848	.	G	A	1427.77	.	AC=1;AF=0.500;AN=2;BaseQRankSum=0.055;ClippingRankSum=0.000;DP=60;ExcessHet=3.0103;FS=3.633;MLEAC=1;MLEAF=0.500;MQ=43.50;MQRankSum=-3.042;QD=23.80;ReadPosRankSum=0.652;SOR=0.364	GT:AD:DP:GQ:PL	0/1:22,38:60:99:1456,0,724
3R	6561863	.	T	TAATTAAAAGGTA	2651.73	.	AC=2;AF=1.00;AN=2;DP=61;ExcessHet=3.0103;FS=0.000;MLEAC=2;MLEAF=1.00;MQ=43.54;QD=32.58;SOR=0.914	GT:AD:DP:GQ:PL	1/1:0,58:58:99:2689,183,0
3R	6561967	.	C	A	541.77	.	AC=1;AF=0.500;AN=2;BaseQRankSum=-0.257;ClippingRankSum=0.000;DP=47;ExcessHet=3.0103;FS=0.000;MLEAC=1;MLEAF=0.500;MQ=43.22;MQRankSum=-3.134;QD=11.53;ReadPosRankSum=1.450;SOR=0.610	GT:AD:DP:GQ:PL	0/1:21,26:47:99:570,0,422
3R	6562001	.	TTAAAATCTATATACCACTTAAGTTTCATTTA	T	1033.73	.	AC=1;AF=0.500;AN=2;BaseQRankSum=0.268;ClippingRankSum=0.000;DP=51;ExcessHet=3.0103;FS=1.088;MLEAC=1;MLEAF=0.500;MQ=42.83;MQRankSum=-2.733;QD=20.67;ReadPosRankSum=-1.995;SOR=0.511	GT:AD:DP:GQ:PL	0/1:22,28:50:99:1071,0,1212
3R	6562152	.	G	A	796.77	.	AC=1;AF=0.500;AN=2;BaseQRankSum=-0.028;ClippingRankSum=0.000;DP=56;ExcessHet=3.0103;FS=5.730;MLEAC=1;MLEAF=0.500;MQ=43.45;MQRankSum=-1.822;QD=14.23;ReadPosRankSum=-0.470;SOR=0.554	GT:AD:DP:GQ:PL	0/1:19,37:56:99:825,0,346
3R	6562351	.	G	A	908.77	.	AC=1;AF=0.500;AN=2;BaseQRankSum=0.126;ClippingRankSum=0.000;DP=58;ExcessHet=3.0103;FS=0.000;MLEAC=1;MLEAF=0.500;MQ=43.28;MQRankSum=-0.442;QD=15.67;ReadPosRankSum=1.977;SOR=0.646	GT:AD:DP:GQ:PL	0/1:17,41:58:99:937,0,290
3R	6562941	.	A	C	627.77	.	AC=1;AF=0.500;AN=2;BaseQRankSum=-1.462;ClippingRankSum=0.000;DP=44;ExcessHet=3.0103;FS=1.189;MLEAC=1;MLEAF=0.500;MQ=44.00;MQRankSum=0.000;QD=14.27;ReadPosRankSum=1.068;SOR=0.495	GT:AD:DP:GQ:PL	0/1:16,28:44:99:656,0,322
3R	6563270	.	C	G	1604.77	.	AC=2;AF=1.00;AN=2;DP=66;ExcessHet=3.0103;FS=0.000;MLEAC=2;MLEAF=1.00;MQ=43.77;QD=24.69;SOR=0.723	GT:AD:DP:GQ:PL	1/1:0,65:65:99:1633,191,0
3R	6563912	.	G	A	884.77	.	AC=1;AF=0.500;AN=2;BaseQRankSum=0.280;ClippingRankSum=0.000;DP=57;ExcessHet=3.0103;FS=1.110;MLEAC=1;MLEAF=0.500;MQ=43.80;MQRankSum=-0.903;QD=15.52;ReadPosRankSum=0.404;SOR=0.495	GT:AD:DP:GQ:PL	0/1:17,40:57:99:913,0,290
3R	6564005	.	A	G	731.77	.	AC=1;AF=0.500;AN=2;BaseQRankSum=-1.915;ClippingRankSum=0.000;DP=57;ExcessHet=3.0103;FS=2.349;MLEAC=1;MLEAF=0.500;MQ=43.87;MQRankSum=-0.727;QD=12.84;ReadPosRankSum=-0.743;SOR=1.005	GT:AD:DP:GQ:PL	0/1:21,36:57:99:760,0,392
3R	6564619	.	C	A	231.77	.	AC=1;AF=0.500;AN=2;BaseQRankSum=2.644;ClippingRankSum=0.000;DP=60;ExcessHet=3.0103;FS=8.299;MLEAC=1;MLEAF=0.500;MQ=44.00;MQRankSum=0.000;QD=3.86;ReadPosRankSum=-1.479;SOR=1.549	GT:AD:DP:GQ:PL	0/1:44,16:60:99:260,0,1004
3R	6564636	.	A	T	179.77	.	AC=1;AF=0.500;AN=2;BaseQRankSum=-0.856;ClippingRankSum=0.000;DP=63;ExcessHet=3.0103;FS=8.957;MLEAC=1;MLEAF=0.500;MQ=44.00;MQRankSum=0.000;QD=2.90;ReadPosRankSum=0.786;SOR=1.697	GT:AD:DP:GQ:PL	0/1:48,14:62:99:208,0,1124
3R	6564657	.	T	A	1045.77	.	AC=1;AF=0.500;AN=2;BaseQRankSum=-1.899;ClippingRankSum=0.000;DP=63;ExcessHet=3.0103;FS=8.839;MLEAC=1;MLEAF=0.500;MQ=43.97;MQRankSum=0.000;QD=16.87;ReadPosRankSum=-0.684;SOR=0.460	GT:AD:DP:GQ:PL	0/1:14,48:62:99:1074,0,203
3R	6565072	.	T	A	874.77	.	AC=1;AF=0.500;AN=2;BaseQRankSum=0.483;ClippingRankSum=0.000;DP=72;ExcessHet=3.0103;FS=10.165;MLEAC=1;MLEAF=0.500;MQ=43.88;MQRankSum=-1.511;QD=12.15;ReadPosRankSum=0.433;SOR=1.430	GT:AD:DP:GQ:PL	0/1:31,41:72:99:903,0,624
3R	6565227	.	A	G	468.77	.	AC=1;AF=0.500;AN=2;BaseQRankSum=0.770;ClippingRankSum=0.000;DP=68;ExcessHet=3.0103;FS=4.896;MLEAC=1;MLEAF=0.500;MQ=44.00;MQRankSum=0.000;QD=6.89;ReadPosRankSum=1.159;SOR=1.309	GT:AD:DP:GQ:PL	0/1:42,26:68:99:497,0,948
3R	6565961	.	G	A	1579.77	.	AC=1;AF=0.500;AN=2;BaseQRankSum=0.570;ClippingRankSum=0.000;DP=68;ExcessHet=3.0103;FS=0.935;MLEAC=1;MLEAF=0.500;MQ=43.96;MQRankSum=-0.766;QD=23.58;ReadPosRankSum=0.670;SOR=0.843	GT:AD:DP:GQ:PL	0/1:26,41:67:99:1608,0,1225
3R	6565969	.	T	C	1523.77	.	AC=1;AF=0.500;AN=2;BaseQRankSum=-2.358;ClippingRankSum=0.000;DP=66;ExcessHet=3.0103;FS=0.947;MLEAC=1;MLEAF=0.500;MQ=43.96;MQRankSum=-0.785;QD=23.44;ReadPosRankSum=0.689;SOR=0.850	GT:AD:DP:GQ:PL	0/1:26,39:65:99:1552,0,1231
3R	6566808	.	A	G	500.77	.	AC=1;AF=0.500;AN=2;BaseQRankSum=-2.119;ClippingRankSum=0.000;DP=56;ExcessHet=3.0103;FS=5.501;MLEAC=1;MLEAF=0.500;MQ=43.93;MQRankSum=-1.508;QD=8.94;ReadPosRankSum=-0.426;SOR=0.526	GT:AD:DP:GQ:PL	0/1:30,26:56:99:529,0,639
3R	6566831	.	C	G	1242.77	.	AC=2;AF=1.00;AN=2;DP=49;ExcessHet=3.0103;FS=0.000;MLEAC=2;MLEAF=1.00;MQ=43.92;QD=25.36;SOR=0.818	GT:AD:DP:GQ:PL	1/1:0,49:49:99:1271,146,0
3R	6567012	.	A	AACAC	757.73	.	AC=1;AF=0.500;AN=2;BaseQRankSum=-0.311;ClippingRankSum=0.000;DP=51;ExcessHet=3.0103;FS=1.273;MLEAC=1;MLEAF=0.500;MQ=41.93;MQRankSum=-1.195;QD=18.48;ReadPosRankSum=-0.153;SOR=0.811	GT:AD:DP:GQ:PL	0/1:20,21:41:99:795,0,765
3R	6567383	.	C	A	256.77	.	AC=1;AF=0.500;AN=2;BaseQRankSum=-1.303;ClippingRankSum=0.000;DP=44;ExcessHet=3.0103;FS=0.000;MLEAC=1;MLEAF=0.500;MQ=43.83;MQRankSum=0.803;QD=5.84;ReadPosRankSum=0.311;SOR=0.603	GT:AD:DP:GQ:PL	0/1:28,16:44:99:285,0,645
3R	6567532	.	C	A	1091.77	.	AC=1;AF=0.500;AN=2;BaseQRankSum=1.645;ClippingRankSum=0.000;DP=72;ExcessHet=3.0103;FS=3.374;MLEAC=1;MLEAF=0.500;MQ=43.80;MQRankSum=-0.986;QD=15.16;ReadPosRankSum=0.766;SOR=0.537	GT:AD:DP:GQ:PL	0/1:24,48:72:99:1120,0,443
3R	6567618	.	T	C	381.77	.	AC=1;AF=0.500;AN=2;BaseQRankSum=-1.411;ClippingRankSum=0.000;DP=70;ExcessHet=3.0103;FS=4.955;MLEAC=1;MLEAF=0.500;MQ=43.90;MQRankSum=0.000;QD=5.53;ReadPosRankSum=0.717;SOR=1.247	GT:AD:DP:GQ:PL	0/1:45,24:69:99:410,0,1003
3R	6567747	.	T	A	314.77	.	AC=1;AF=0.500;AN=2;BaseQRankSum=-0.213;ClippingRankSum=0.000;DP=50;ExcessHet=3.0103;FS=1.111;MLEAC=1;MLEAF=0.500;MQ=44.00;MQRankSum=0.000;QD=6.30;ReadPosRankSum=-0.455;SOR=0.876	GT:AD:DP:GQ:PL	0/1:32,18:50:99:343,0,730
3R	6568131	.	T	C	672.77	.	AC=1;AF=0.500;AN=2;BaseQRankSum=-0.672;ClippingRankSum=0.000;DP=56;ExcessHet=3.0103;FS=2.353;MLEAC=1;MLEAF=0.500;MQ=43.74;MQRankSum=1.735;QD=12.01;ReadPosRankSum=0.553;SOR=0.369	GT:AD:DP:GQ:PL	0/1:23,33:56:99:701,0,462
3R	6568358	.	A	G	592.77	.	AC=1;AF=0.500;AN=2;BaseQRankSum=-2.361;ClippingRankSum=0.000;DP=49;ExcessHet=3.0103;FS=0.000;MLEAC=1;MLEAF=0.500;MQ=44.00;MQRankSum=0.000;QD=12.10;ReadPosRankSum=0.297;SOR=0.741	GT:AD:DP:GQ:PL	0/1:21,28:49:99:621,0,435
3R	6568446	.	A	G	627.77	.	AC=1;AF=0.500;AN=2;BaseQRankSum=-0.249;ClippingRankSum=0.000;DP=44;ExcessHet=3.0103;FS=7.036;MLEAC=1;MLEAF=0.500;MQ=44.00;MQRankSum=0.000;QD=14.27;ReadPosRankSum=-0.211;SOR=1.649	GT:AD:DP:GQ:PL	0/1:15,29:44:99:656,0,273
3R	6568789	.	TCCCTTTCAG	T	893.73	.	AC=1;AF=0.500;AN=2;BaseQRankSum=0.646;ClippingRankSum=0.000;DP=50;ExcessHet=3.0103;FS=0.000;MLEAC=1;MLEAF=0.500;MQ=44.00;MQRankSum=0.000;QD=18.62;ReadPosRankSum=-0.256;SOR=0.693	GT:AD:DP:GQ:PL	0/1:24,24:48:99:931,0,1453
3R	6568822	.	G	A	517.77	.	AC=1;AF=0.500;AN=2;BaseQRankSum=-1.916;ClippingRankSum=0.000;DP=48;ExcessHet=3.0103;FS=0.000;MLEAC=1;MLEAF=0.500;MQ=44.00;MQRankSum=0.000;QD=11.26;ReadPosRankSum=-0.066;SOR=0.839	GT:AD:DP:GQ:PL	0/1:21,25:46:99:546,0,431
3R	6569044	.	G	C	290.77	.	AC=1;AF=0.500;AN=2;BaseQRankSum=-0.327;ClippingRankSum=0.000;DP=46;ExcessHet=3.0103;FS=11.379;MLEAC=1;MLEAF=0.500;MQ=43.91;MQRankSum=1.127;QD=6.32;ReadPosRankSum=-0.109;SOR=2.165	GT:AD:DP:GQ:PL	0/1:29,17:46:99:319,0,1100
3R	6569050	.	T	C	573.77	.	AC=1;AF=0.500;AN=2;BaseQRankSum=-1.082;ClippingRankSum=0.000;DP=44;ExcessHet=3.0103;FS=12.220;MLEAC=1;MLEAF=0.500;MQ=43.91;MQRankSum=-1.048;QD=13.04;ReadPosRankSum=-0.076;SOR=0.619	GT:AD:DP:GQ:PL	0/1:16,28:44:99:602,0,589
3R	6569693	.	T	A	938.77	.	AC=1;AF=0.500;AN=2;BaseQRankSum=-0.866;ClippingRankSum=0.000;DP=50;ExcessHet=3.0103;FS=0.000;MLEAC=1;MLEAF=0.500;MQ=44.00;MQRankSum=0.000;QD=18.78;ReadPosRankSum=-1.376;SOR=0.651	GT:AD:DP:GQ:PL	0/1:9,41:50:99:967,0,102
3R	6569763	.	T	A	2043.77	.	AC=1;AF=0.500;AN=2;BaseQRankSum=0.530;ClippingRankSum=0.000;DP=61;ExcessHet=3.0103;FS=0.000;MLEAC=1;MLEAF=0.500;MQ=44.00;MQRankSum=0.000;QD=33.50;ReadPosRankSum=-0.204;SOR=0.900	GT:AD:DP:GQ:PL	0/1:10,51:61:99:2072,0,325
3R	6569778	.	C	T	2105.77	.	AC=1;AF=0.500;AN=2;BaseQRankSum=-0.515;ClippingRankSum=0.000;DP=65;ExcessHet=3.0103;FS=0.000;MLEAC=1;MLEAF=0.500;MQ=43.97;MQRankSum=0.000;QD=32.90;ReadPosRankSum=0.281;SOR=0.649	GT:AD:DP:GQ:PL	0/1:11,53:64:99:2134,0,344
3R	6570348	.	T	C	824.77	.	AC=1;AF=0.500;AN=2;BaseQRankSum=0.624;ClippingRankSum=0.000;DP=63;ExcessHet=3.0103;FS=0.988;MLEAC=1;MLEAF=0.500;MQ=43.97;MQRankSum=-0.752;QD=13.09;ReadPosRankSum=-0.340;SOR=0.608	GT:AD:DP:GQ:PL	0/1:24,39:63:99:853,0,463
3R	6570387	.	C	A	903.77	.	AC=1;AF=0.500;AN=2;BaseQRankSum=1.861;ClippingRankSum=0.000;DP=65;ExcessHet=3.0103;FS=0.992;MLEAC=1;MLEAF=0.500;MQ=43.97;MQRankSum=-0.716;QD=14.12;ReadPosRankSum=-0.123;SOR=0.517	GT:AD:DP:GQ:PL	0/1:23,41:64:99:932,0,423
3R	6571064	.	T	A	978.77	.	AC=1;AF=0.500;AN=2;BaseQRankSum=-1.159;ClippingRankSum=0.000;DP=54;ExcessHet=3.0103;FS=3.840;MLEAC=1;MLEAF=0.500;MQ=43.79;MQRankSum=0.502;QD=18.13;ReadPosRankSum=1.870;SOR=0.574	GT:AD:DP:GQ:PL	0/1:28,26:54:99:1007,0,1549
3R	6571065	.	G	T	978.77	.	AC=1;AF=0.500;AN=2;BaseQRankSum=-1.268;ClippingRankSum=0.000;DP=54;ExcessHet=3.0103;FS=3.840;MLEAC=1;MLEAF=0.500;MQ=43.79;MQRankSum=0.502;QD=18.13;ReadPosRankSum=1.870;SOR=0.574	GT:AD:DP:GQ:PL	0/1:28,26:54:99:1007,0,1549
3R	6571066	.	G	A	978.77	.	AC=1;AF=0.500;AN=2;BaseQRankSum=0.027;ClippingRankSum=0.000;DP=53;ExcessHet=3.0103;FS=3.828;MLEAC=1;MLEAF=0.500;MQ=43.79;MQRankSum=0.533;QD=18.47;ReadPosRankSum=1.640;SOR=0.604	GT:AD:DP:GQ:PL	0/1:27,26:53:99:1007,0,1549
3R	6571106	.	T	G	575.77	.	AC=1;AF=0.500;AN=2;BaseQRankSum=-1.400;ClippingRankSum=0.000;DP=55;ExcessHet=3.0103;FS=0.000;MLEAC=1;MLEAF=0.500;MQ=43.89;MQRankSum=-1.376;QD=10.47;ReadPosRankSum=-0.868;SOR=0.627	GT:AD:DP:GQ:PL	0/1:27,28:55:99:604,0,563
3R	6571685	.	T	C	1767.77	.	AC=2;AF=1.00;AN=2;DP=65;ExcessHet=3.0103;FS=0.000;MLEAC=2;MLEAF=1.00;MQ=43.89;QD=27.20;SOR=0.723	GT:AD:DP:GQ:PL	1/1:0,65:65:99:1796,194,0
3R	6572342	.	A	T	290.77	.	AC=1;AF=0.500;AN=2;BaseQRankSum=0.342;ClippingRankSum=0.000;DP=73;ExcessHet=3.0103;FS=3.637;MLEAC=1;MLEAF=0.500;MQ=43.95;MQRankSum=0.897;QD=3.98;ReadPosRankSum=-1.078;SOR=1.061	GT:AD:DP:GQ:PL	0/1:53,20:73:99:319,0,1185
3R	6572419	.	T	C	299.77	.	AC=1;AF=0.500;AN=2;BaseQRankSum=-3.193;ClippingRankSum=0.000;DP=67;ExcessHet=3.0103;FS=5.356;MLEAC=1;MLEAF=0.500;MQ=44.00;MQRankSum=0.000;QD=4.47;ReadPosRankSum=1.232;SOR=1.398	GT:AD:DP:GQ:PL	0/1:47,20:67:99:328,0,1096
3R	6572585	.	C	T	115.77	.	AC=1;AF=0.500;AN=2;BaseQRankSum=-1.117;ClippingRankSum=0.000;DP=50;ExcessHet=3.0103;FS=1.260;MLEAC=1;MLEAF=0.500;MQ=43.96;MQRankSum=0.609;QD=2.32;ReadPosRankSum=-0.130;SOR=0.495	GT:AD:DP:GQ:PL	0/1:38,12:50:99:144,0,892
3R	6572989	.	C	T	850.77	.	AC=2;AF=1.00;AN=2;DP=32;ExcessHet=3.0103;FS=0.000;MLEAC=2;MLEAF=1.00;MQ=43.94;QD=26.59;SOR=0.957	GT:AD:DP:GQ:PL	1/1:0,32:32:96:879,96,0
3R	6573135	.	C	A	171.77	.	AC=1;AF=0.500;AN=2;BaseQRankSum=-0.018;ClippingRankSum=0.000;DP=35;ExcessHet=3.0103;FS=0.000;MLEAC=1;MLEAF=0.500;MQ=43.94;MQRankSum=-1.324;QD=4.91;ReadPosRankSum=-0.461;SOR=0.922	GT:AD:DP:GQ:PL	0/1:23,12:35:99:200,0,513
3R	6573730	.	T	A	1164.77	.	AC=1;AF=0.500;AN=2;BaseQRankSum=1.633;ClippingRankSum=0.000;DP=81;ExcessHet=3.0103;FS=1.946;MLEAC=1;MLEAF=0.500;MQ=43.64;MQRankSum=0.675;QD=14.38;ReadPosRankSum=0.491;SOR=0.440	GT:AD:DP:GQ:PL	0/1:28,53:81:99:1193,0,977
3R	6573737	.	G	A	423.77	.	AC=1;AF=0.500;AN=2;BaseQRankSum=-1.631;ClippingRankSum=0.000;DP=79;ExcessHet=3.0103;FS=1.982;MLEAC=1;MLEAF=0.500;MQ=43.63;MQRankSum=-0.728;QD=5.36;ReadPosRankSum=-0.876;SOR=0.978	GT:AD:DP:GQ:PL	0/1:53,26:79:99:452,0,2122
3R	6573934	.	T	C	1020.77	.	AC=1;AF=0.500;AN=2;BaseQRankSum=0.207;ClippingRankSum=0.000;DP=68;ExcessHet=3.0103;FS=8.939;MLEAC=1;MLEAF=0.500;MQ=44.00;MQRankSum=0.000;QD=15.01;ReadPosRankSum=0.319;SOR=0.962	GT:AD:DP:GQ:PL	0/1:23,45:68:99:1049,0,425
3R	6574662	.	A	G	600.77	.	AC=1;AF=0.500;AN=2;BaseQRankSum=-0.357;ClippingRankSum=0.000;DP=49;ExcessHet=3.0103;FS=2.410;MLEAC=1;MLEAF=0.500;MQ=44.00;MQRankSum=0.000;QD=12.26;ReadPosRankSum=0.376;SOR=1.071	GT:AD:DP:GQ:PL	0/1:20,29:49:99:629,0,411
3R	6575178	.	A	T	1224.77	.	AC=2;AF=1.00;AN=2;DP=47;ExcessHet=3.0103;FS=0.000;MLEAC=2;MLEAF=1.00;MQ=43.69;QD=26.63;SOR=0.976	GT:AD:DP:GQ:PL	1/1:0,46:46:99:1253,138,0
3R	6575256	.	T	A	775.77	.	AC=1;AF=0.500;AN=2;BaseQRankSum=0.127;ClippingRankSum=0.000;DP=55;ExcessHet=3.0103;FS=1.075;MLEAC=1;MLEAF=0.500;MQ=43.69;MQRankSum=-0.718;QD=14.10;ReadPosRankSum=0.400;SOR=0.914	GT:AD:DP:GQ:PL	0/1:20,35:55:99:804,0,378
3R	6575711	.	C	G	757.77	.	AC=1;AF=0.500;AN=2;BaseQRankSum=1.592;ClippingRankSum=0.000;DP=48;ExcessHet=3.0103;FS=0.000;MLEAC=1;MLEAF=0.500;MQ=43.88;MQRankSum=-1.067;QD=16.12;ReadPosRankSum=-0.074;SOR=0.569	GT:AD:DP:GQ:PL	0/1:13,34:47:99:786,0,192
3R	6575742	.	C	A	862.77	.	AC=1;AF=0.500;AN=2;BaseQRankSum=2.379;ClippingRankSum=0.000;DP=49;ExcessHet=3.0103;FS=1.298;MLEAC=1;MLEAF=0.500;MQ=43.88;MQRankSum=-0.980;QD=17.61;ReadPosRankSum=-1.735;SOR=0.513	GT:AD:DP:GQ:PL	0/1:12,37:49:99:891,0,146
3R	6575849	.	A	T	855.77	.	AC=1;AF=0.500;AN=2;BaseQRankSum=0.554;ClippingRankSum=0.000;DP=52;ExcessHet=3.0103;FS=2.686;MLEAC=1;MLEAF=0.500;MQ=43.92;MQRankSum=-0.836;QD=16.46;ReadPosRankSum=0.101;SOR=0.364	GT:AD:DP:GQ:PL	0/1:14,38:52:99:884,0,213
3R	6576136	.	G	C	800.77	.	AC=1;AF=0.500;AN=2;BaseQRankSum=2.729;ClippingRankSum=0.000;DP=54;ExcessHet=3.0103;FS=0.000;MLEAC=1;MLEAF=0.500;MQ=44.00;MQRankSum=0.000;QD=14.83;ReadPosRankSum=-0.465;SOR=0.678	GT:AD:DP:GQ:PL	0/1:19,35:54:99:829,0,309
3R	6576331	.	AAAAT	A	1165.73	.	AC=1;AF=0.500;AN=2;BaseQRankSum=0.891;ClippingRankSum=0.000;DP=54;ExcessHet=3.0103;FS=1.117;MLEAC=1;MLEAF=0.500;MQ=44.00;MQRankSum=0.000;QD=23.79;ReadPosRankSum=-1.236;SOR=0.747	GT:AD:DP:GQ:PL	0/1:19,30:49:99:1203,0,804
3R	6576467	.	T	C	1180.77	.	AC=1;AF=0.500;AN=2;BaseQRankSum=-1.409;ClippingRankSum=0.000;DP=54;ExcessHet=3.0103;FS=7.811;MLEAC=1;MLEAF=0.500;MQ=44.00;MQRankSum=0.000;QD=22.28;ReadPosRankSum=1.464;SOR=0.898	GT:AD:DP:GQ:PL	0/1:21,32:53:99:1209,0,889
3R	6576473	.	G	T	1208.77	.	AC=1;AF=0.500;AN=2;BaseQRankSum=2.166;ClippingRankSum=0.000;DP=56;ExcessHet=3.0103;FS=9.903;MLEAC=1;MLEAF=0.500;MQ=44.00;MQRankSum=0.000;QD=21.98;ReadPosRankSum=1.468;SOR=0.959	GT:AD:DP:GQ:PL	0/1:22,33:55:99:1237,0,905
3R	6576797	.	T	C	949.77	.	AC=1;AF=0.500;AN=2;BaseQRankSum=2.203;ClippingRankSum=0.000;DP=57;ExcessHet=3.0103;FS=4.341;MLEAC=1;MLEAF=0.500;MQ=44.00;MQRankSum=0.000;QD=16.66;ReadPosRankSum=1.628;SOR=0.260	GT:AD:DP:GQ:PL	0/1:15,42:57:99:978,0,228
3R	6576860	.	CT	C	1380.73	.	AC=1;AF=0.500;AN=2;BaseQRankSum=-0.060;ClippingRankSum=0.000;DP=54;ExcessHet=3.0103;FS=2.533;MLEAC=1;MLEAF=0.500;MQ=43.93;MQRankSum=1.476;QD=26.55;ReadPosRankSum=-1.200;SOR=0.386	GT:AD:DP:GQ:PL	0/1:17,35:52:99:1418,0,824
3R	6576863	.	A	AC	1380.73	.	AC=1;AF=0.500;AN=2;BaseQRankSum=0.517;ClippingRankSum=0.000;DP=52;ExcessHet=3.0103;FS=2.533;MLEAC=1;MLEAF=0.500;MQ=43.93;MQRankSum=1.476;QD=26.55;SOR=0.386	GT:AD:DP:GQ:PL	0/1:17,35:52:99:1418,0,824
3R	6577786	.	G	C	773.77	.	AC=1;AF=0.500;AN=2;BaseQRankSum=-0.988;ClippingRankSum=0.000;DP=52;ExcessHet=3.0103;FS=1.145;MLEAC=1;MLEAF=0.500;MQ=43.43;MQRankSum=-1.153;QD=14.88;ReadPosRankSum=-0.704;SOR=0.495	GT:AD:DP:GQ:PL	0/1:16,36:52:99:802,0,266
3R	6577856	.	T	A	760.77	.	AC=1;AF=0.500;AN=2;BaseQRankSum=1.973;ClippingRankSum=0.000;DP=54;ExcessHet=3.0103;FS=1.105;MLEAC=1;MLEAF=0.500;MQ=44.00;MQRankSum=0.000;QD=14.09;ReadPosRankSum=-0.772;SOR=0.999	GT:AD:DP:GQ:PL	0/1:20,34:54:99:789,0,367
3R	6578175	.	A	C	1057.77	.	AC=1;AF=0.500;AN=2;BaseQRankSum=0.996;ClippingRankSum=0.000;DP=76;ExcessHet=3.0103;FS=0.925;MLEAC=1;MLEAF=0.500;MQ=43.78;MQRankSum=-1.325;QD=13.92;ReadPosRankSum=0.522;SOR=0.939	GT:AD:DP:GQ:PL	0/1:28,48:76:99:1086,0,542
3R	6578788	.	T	G	865.77	.	AC=1;AF=0.500;AN=2;BaseQRankSum=-0.396;ClippingRankSum=0.000;DP=51;ExcessHet=3.0103;FS=2.857;MLEAC=1;MLEAF=0.500;MQ=44.00;MQRankSum=0.000;QD=16.98;ReadPosRankSum=0.094;SOR=0.317	GT:AD:DP:GQ:PL	0/1:13,38:51:99:894,0,219
3R	6579575	.	C	T	851.77	.	AC=1;AF=0.500;AN=2;BaseQRankSum=-1.579;ClippingRankSum=0.000;DP=49;ExcessHet=3.0103;FS=3.046;MLEAC=1;MLEAF=0.500;MQ=43.96;MQRankSum=-0.456;QD=17.38;ReadPosRankSum=1.463;SOR=0.342	GT:AD:DP:GQ:PL	0/1:10,39:49:99:880,0,127
3R	6579747	.	A	T	1695.77	.	AC=2;AF=1.00;AN=2;DP=64;ExcessHet=3.0103;FS=0.000;MLEAC=2;MLEAF=1.00;MQ=43.97;QD=26.50;SOR=0.966	GT:AD:DP:GQ:PL	1/1:0,64:64:99:1724,191,0
3R	6579834	.	G	T	1678.77	.	AC=2;AF=1.00;AN=2;DP=61;ExcessHet=3.0103;FS=0.000;MLEAC=2;MLEAF=1.00;MQ=44.00;QD=27.52;SOR=0.725	GT:AD:DP:GQ:PL	1/1:0,61:61:99:1707,183,0
3R	6579843	.	T	TTA	2446.73	.	AC=2;AF=1.00;AN=2;DP=65;ExcessHet=3.0103;FS=0.000;MLEAC=2;MLEAF=1.00;MQ=44.00;QD=27.88;SOR=0.756	GT:AD:DP:GQ:PL	1/1:0,64:64:99:2484,193,0
3R	6579875	.	G	A	1654.77	.	AC=2;AF=1.00;AN=2;DP=62;ExcessHet=3.0103;FS=0.000;MLEAC=2;MLEAF=1.00;MQ=44.00;QD=26.69;SOR=0.899	GT:AD:DP:GQ:PL	1/1:0,62:62:99:1683,186,0
3R	6579953	.	T	A	1426.77	.	AC=2;AF=1.00;AN=2;DP=54;ExcessHet=3.0103;FS=0.000;MLEAC=2;MLEAF=1.00;MQ=44.00;QD=26.42;SOR=0.767	GT:AD:DP:GQ:PL	1/1:0,54:54:99:1455,162,0
3R	6580217	.	C	T	317.77	.	AC=1;AF=0.500;AN=2;BaseQRankSum=-1.507;ClippingRankSum=0.000;DP=51;ExcessHet=3.0103;FS=1.132;MLEAC=1;MLEAF=0.500;MQ=44.00;MQRankSum=0.000;QD=6.23;ReadPosRankSum=0.878;SOR=0.973	GT:AD:DP:GQ:PL	0/1:32,19:51:99:346,0,741
3R	6580251	.	A	C	679.77	.	AC=1;AF=0.500;AN=2;BaseQRankSum=-1.269;ClippingRankSum=0.000;DP=54;ExcessHet=3.0103;FS=2.386;MLEAC=1;MLEAF=0.500;MQ=44.00;MQRankSum=0.000;QD=12.83;ReadPosRankSum=0.146;SOR=0.619	GT:AD:DP:GQ:PL	0/1:21,32:53:99:708,0,418
3R	6580295	.	C	A	1200.77	.	AC=1;AF=0.500;AN=2;BaseQRankSum=-0.968;ClippingRankSum=0.000;DP=54;ExcessHet=3.0103;FS=2.443;MLEAC=1;MLEAF=0.500;MQ=44.00;MQRankSum=0.000;QD=22.66;ReadPosRankSum=-0.496;SOR=1.179	GT:AD:DP:GQ:PL	0/1:20,33:53:99:1229,0,737
3R	6580304	.	G	GAAGGGAAACA	1252.73	.	AC=1;AF=0.500;AN=2;BaseQRankSum=1.201;ClippingRankSum=0.000;DP=51;ExcessHet=3.0103;FS=0.000;MLEAC=1;MLEAF=0.500;MQ=44.00;MQRankSum=0.000;QD=25.05;ReadPosRankSum=-0.799;SOR=0.861	GT:AD:DP:GQ:PL	0/1:18,32:50:99:1290,0,657
3R	6580501	.	G	A	814.77	.	AC=1;AF=0.500;AN=2;BaseQRankSum=2.396;ClippingRankSum=0.000;DP=56;ExcessHet=3.0103;FS=10.343;MLEAC=1;MLEAF=0.500;MQ=44.00;MQRankSum=0.000;QD=14.55;ReadPosRankSum=0.615;SOR=0.237	GT:AD:DP:GQ:PL	0/1:19,37:56:99:843,0,322
3R	6580721	.	T	A	955.77	.	AC=1;AF=0.500;AN=2;BaseQRankSum=-0.621;ClippingRankSum=0.000;DP=63;ExcessHet=3.0103;FS=9.647;MLEAC=1;MLEAF=0.500;MQ=43.82;MQRankSum=0.183;QD=15.17;ReadPosRankSum=-1.173;SOR=0.511	GT:AD:DP:GQ:PL	0/1:19,44:63:99:984,0,331
3R	6580782	.	C	T	978.77	.	AC=1;AF=0.500;AN=2;BaseQRankSum=2.454;ClippingRankSum=0.000;DP=68;ExcessHet=3.0103;FS=3.493;MLEAC=1;MLEAF=0.500;MQ=43.80;MQRankSum=0.018;QD=14.61;ReadPosRankSum=0.000;SOR=0.368	GT:AD:DP:GQ:PL	0/1:23,44:67:99:1007,0,416
3R	6580816	.	G	A	945.77	.	AC=1;AF=0.500;AN=2;BaseQRankSum=-0.507;ClippingRankSum=0.000;DP=66;ExcessHet=3.0103;FS=0.000;MLEAC=1;MLEAF=0.500;MQ=43.84;MQRankSum=0.586;QD=14.55;ReadPosRankSum=0.463;SOR=0.693	GT:AD:DP:GQ:PL	0/1:21,44:65:99:974,0,396
3R	6580972	.	G	A	577.77	.	AC=1;AF=0.500;AN=2;BaseQRankSum=0.418;ClippingRankSum=0.000;DP=52;ExcessHet=3.0103;FS=0.000;MLEAC=1;MLEAF=0.500;MQ=43.92;MQRankSum=1.570;QD=11.11;ReadPosRankSum=-1.530;SOR=0.693	GT:AD:DP:GQ:PL	0/1:24,28:52:99:606,0,492
3R	6581648	.	G	A	738.77	.	AC=1;AF=0.500;AN=2;BaseQRankSum=0.542;ClippingRankSum=0.000;DP=40;ExcessHet=3.0103;FS=3.528;MLEAC=1;MLEAF=0.500;MQ=44.00;MQRankSum=0.000;QD=18.47;ReadPosRankSum=-0.457;SOR=1.473	GT:AD:DP:GQ:PL	0/1:8,32:40:99:767,0,100
3R	6581925	.	A	G	964.77	.	AC=1;AF=0.500;AN=2;BaseQRankSum=-0.556;ClippingRankSum=0.000;DP=60;ExcessHet=3.0103;FS=0.000;MLEAC=1;MLEAF=0.500;MQ=43.90;MQRankSum=2.944;QD=16.08;ReadPosRankSum=0.914;SOR=0.566	GT:AD:DP:GQ:PL	0/1:16,44:60:99:993,0,254
3R	6582485	.	A	G	666.77	.	AC=1;AF=0.500;AN=2;BaseQRankSum=-0.140;ClippingRankSum=0.000;DP=43;ExcessHet=3.0103;FS=2.953;MLEAC=1;MLEAF=0.500;MQ=44.00;MQRankSum=0.000;QD=15.51;ReadPosRankSum=-0.269;SOR=1.460	GT:AD:DP:GQ:PL	0/1:14,29:43:99:695,0,259
3R	6582872	.	T	C	366.77	.	AC=1;AF=0.500;AN=2;BaseQRankSum=0.752;ClippingRankSum=0.000;DP=40;ExcessHet=3.0103;FS=1.239;MLEAC=1;MLEAF=0.500;MQ=44.00;MQRankSum=0.000;QD=9.17;ReadPosRankSum=-0.262;SOR=0.589	GT:AD:DP:GQ:PL	0/1:21,19:40:99:395,0,441
3R	6583205	.	C	T	830.77	.	AC=1;AF=0.500;AN=2;BaseQRankSum=2.574;ClippingRankSum=0.000;DP=58;ExcessHet=3.0103;FS=5.793;MLEAC=1;MLEAF=0.500;MQ=43.32;MQRankSum=-1.275;QD=14.57;ReadPosRankSum=-1.667;SOR=1.508	GT:AD:DP:GQ:PL	0/1:20,37:57:99:859,0,370
3R	6583645	.	G	T	978.77	.	AC=1;AF=0.500;AN=2;BaseQRankSum=0.924;ClippingRankSum=0.000;DP=64;ExcessHet=3.0103;FS=9.620;MLEAC=1;MLEAF=0.500;MQ=43.76;MQRankSum=-0.666;QD=15.29;ReadPosRankSum=-1.558;SOR=0.769	GT:AD:DP:GQ:PL	0/1:21,43:64:99:1007,0,369
3R	6583820	.	T	A	446.77	.	AC=1;AF=0.500;AN=2;BaseQRankSum=0.221;ClippingRankSum=0.000;DP=66;ExcessHet=3.0103;FS=5.128;MLEAC=1;MLEAF=0.500;MQ=43.97;MQRankSum=0.787;QD=6.77;ReadPosRankSum=1.091;SOR=0.891	GT:AD:DP:GQ:PL	0/1:42,24:66:99:475,0,947
3R	6584061	.	T	C	1008.77	.	AC=1;AF=0.500;AN=2;BaseQRankSum=1.232;ClippingRankSum=0.000;DP=70;ExcessHet=3.0103;FS=0.000;MLEAC=1;MLEAF=0.500;MQ=44.00;MQRankSum=0.000;QD=14.41;ReadPosRankSum=-1.203;SOR=0.636	GT:AD:DP:GQ:PL	0/1:24,46:70:99:1037,0,418
3R	6584241	.	G	A	812.77	.	AC=1;AF=0.500;AN=2;BaseQRankSum=-2.745;ClippingRankSum=0.000;DP=61;ExcessHet=3.0103;FS=0.000;MLEAC=1;MLEAF=0.500;MQ=44.00;MQRankSum=0.000;QD=13.78;ReadPosRankSum=0.517;SOR=0.693	GT:AD:DP:GQ:PL	0/1:19,40:59:99:841,0,365
3R	6584257	.	G	T	859.77	.	AC=1;AF=0.500;AN=2;BaseQRankSum=-0.105;ClippingRankSum=0.000;DP=57;ExcessHet=3.0103;FS=0.000;MLEAC=1;MLEAF=0.500;MQ=44.00;MQRankSum=0.000;QD=15.35;ReadPosRankSum=0.229;SOR=0.593	GT:AD:DP:GQ:PL	0/1:16,40:56:99:888,0,258
3R	6584496	.	C	A	489.77	.	AC=1;AF=0.500;AN=2;BaseQRankSum=0.410;ClippingRankSum=0.000;DP=32;ExcessHet=3.0103;FS=0.000;MLEAC=1;MLEAF=0.500;MQ=44.00;MQRankSum=0.000;QD=15.31;ReadPosRankSum=-0.214;SOR=0.693	GT:AD:DP:GQ:PL	0/1:10,22:32:99:518,0,180
3R	6584782	.	G	A	813.77	.	AC=1;AF=0.500;AN=2;BaseQRankSum=-2.122;ClippingRankSum=0.000;DP=45;ExcessHet=3.0103;FS=7.817;MLEAC=1;MLEAF=0.500;MQ=44.00;MQRankSum=0.000;QD=18.08;ReadPosRankSum=0.000;SOR=0.679	GT:AD:DP:GQ:PL	0/1:10,35:45:99:842,0,152
3R	6585092	.	A	G	508.77	.	AC=1;AF=0.500;AN=2;BaseQRankSum=-4.199;ClippingRankSum=0.000;DP=61;ExcessHet=3.0103;FS=2.155;MLEAC=1;MLEAF=0.500;MQ=44.00;MQRankSum=0.000;QD=8.34;ReadPosRankSum=0.259;SOR=0.840	GT:AD:DP:GQ:PL	0/1:34,27:61:99:537,0,788
3R	6585619	.	C	A	525.77	.	AC=1;AF=0.500;AN=2;BaseQRankSum=1.988;ClippingRankSum=0.000;DP=42;ExcessHet=3.0103;FS=1.227;MLEAC=1;MLEAF=0.500;MQ=44.00;MQRankSum=0.000;QD=12.52;ReadPosRankSum=-1.321;SOR=0.864	GT:AD:DP:GQ:PL	0/1:17,25:42:99:554,0,317
3R	6585632	.	C	T	581.77	.	AC=1;AF=0.500;AN=2;BaseQRankSum=1.227;ClippingRankSum=0.000;DP=44;ExcessHet=3.0103;FS=0.000;MLEAC=1;MLEAF=0.500;MQ=44.00;MQRankSum=0.000;QD=13.22;ReadPosRankSum=-0.924;SOR=0.637	GT:AD:DP:GQ:PL	0/1:18,26:44:99:610,0,325
3R	6586124	.	CGTA	C	644.73	.	AC=1;AF=0.500;AN=2;BaseQRankSum=0.559;ClippingRankSum=0.000;DP=54;ExcessHet=3.0103;FS=5.994;MLEAC=1;MLEAF=0.500;MQ=43.93;MQRankSum=-0.415;QD=11.94;ReadPosRankSum=-1.405;SOR=1.589	GT:AD:DP:GQ:PL	0/1:35,19:54:99:682,0,1556
3R	6586257	.	T	A	500.77	.	AC=1;AF=0.500;AN=2;BaseQRankSum=-1.517;ClippingRankSum=0.000;DP=62;ExcessHet=3.0103;FS=2.160;MLEAC=1;MLEAF=0.500;MQ=43.83;MQRankSum=-0.786;QD=8.08;ReadPosRankSum=-0.431;SOR=0.425	GT:AD:DP:GQ:PL	0/1:36,26:62:99:529,0,801
3R	6586289	.	G	A	606.77	.	AC=1;AF=0.500;AN=2;BaseQRankSum=4.233;ClippingRankSum=0.000;DP=60;ExcessHet=3.0103;FS=2.198;MLEAC=1;MLEAF=0.500;MQ=43.97;MQRankSum=-1.001;QD=10.11;ReadPosRankSum=-0.661;SOR=0.393	GT:AD:DP:GQ:PL	0/1:31,29:60:99:635,0,637
3R	6586465	.	A	C	458.77	.	AC=1;AF=0.500;AN=2;BaseQRankSum=0.197;ClippingRankSum=0.000;DP=53;ExcessHet=3.0103;FS=2.433;MLEAC=1;MLEAF=0.500;MQ=44.00;MQRankSum=0.000;QD=8.82;ReadPosRankSum=-2.124;SOR=0.412	GT:AD:DP:GQ:PL	0/1:29,23:52:99:487,0,642
3R	6586953	.	A	G	535.77	.	AC=1;AF=0.500;AN=2;BaseQRankSum=-1.280;ClippingRankSum=0.000;DP=52;ExcessHet=3.0103;FS=1.105;MLEAC=1;MLEAF=0.500;MQ=43.96;MQRankSum=-0.887;QD=10.30;ReadPosRankSum=-1.340;SOR=0.489	GT:AD:DP:GQ:PL	0/1:24,28:52:99:564,0,472
3R	6587305	.	A	T	1065.77	.	AC=1;AF=0.500;AN=2;BaseQRankSum=-3.848;ClippingRankSum=0.000;DP=75;ExcessHet=3.0103;FS=0.000;MLEAC=1;MLEAF=0.500;MQ=44.00;MQRankSum=0.000;QD=14.21;ReadPosRankSum=0.928;SOR=0.647	GT:AD:DP:GQ:PL	0/1:27,48:75:99:1094,0,529
3R	6587510	.	T	A	1120.77	.	AC=1;AF=0.500;AN=2;BaseQRankSum=0.101;ClippingRankSum=0.000;DP=80;ExcessHet=3.0103;FS=6.228;MLEAC=1;MLEAF=0.500;MQ=43.34;MQRankSum=0.540;QD=14.01;ReadPosRankSum=1.252;SOR=0.248	GT:AD:DP:GQ:PL	0/1:30,50:80:99:1149,0,583
3R	6587578	.	G	C	1712.77	.	AC=1;AF=0.500;AN=2;BaseQRankSum=0.455;ClippingRankSum=0.000;DP=70;ExcessHet=3.0103;FS=5.056;MLEAC=1;MLEAF=0.500;MQ=44.00;MQRankSum=0.000;QD=24.47;ReadPosRankSum=-0.302;SOR=0.286	GT:AD:DP:GQ:PL	0/1:24,46:70:99:1741,0,1005
3R	6587587	.	G	A	1668.77	.	AC=1;AF=0.500;AN=2;BaseQRankSum=-0.125;ClippingRankSum=0.000;DP=70;ExcessHet=3.0103;FS=3.383;MLEAC=1;MLEAF=0.500;MQ=44.00;MQRankSum=0.000;QD=23.84;ReadPosRankSum=1.715;SOR=0.342	GT:AD:DP:GQ:PL	0/1:27,43:70:99:1697,0,1089
3R	6587747	.	C	T	1193.77	.	AC=1;AF=0.500;AN=2;BaseQRankSum=2.347;ClippingRankSum=0.000;DP=68;ExcessHet=3.0103;FS=0.000;MLEAC=1;MLEAF=0.500;MQ=43.79;MQRankSum=-0.798;QD=17.56;ReadPosRankSum=-0.160;SOR=0.636	GT:AD:DP:GQ:PL	0/1:17,51:68:99:1222,0,260
3R	6588003	.	T	C	709.77	.	AC=1;AF=0.500;AN=2;BaseQRankSum=0.174;ClippingRankSum=0.000;DP=53;ExcessHet=3.0103;FS=2.386;MLEAC=1;MLEAF=0.500;MQ=44.00;MQRankSum=0.000;QD=13.39;ReadPosRankSum=0.746;SOR=0.744	GT:AD:DP:GQ:PL	0/1:20,33:53:99:738,0,379
3R	6588249	.	A	C	620.77	.	AC=1;AF=0.500;AN=2;BaseQRankSum=-2.592;ClippingRankSum=0.000;DP=57;ExcessHet=3.0103;FS=1.004;MLEAC=1;MLEAF=0.500;MQ=44.00;MQRankSum=0.000;QD=10.89;ReadPosRankSum=-0.324;SOR=0.846	GT:AD:DP:GQ:PL	0/1:26,31:57:99:649,0,562
3R	6589639	.	T	G	401.77	.	AC=1;AF=0.500;AN=2;BaseQRankSum=-1.885;ClippingRankSum=0.000;DP=55;ExcessHet=3.0103;FS=3.920;MLEAC=1;MLEAF=0.500;MQ=43.95;MQRankSum=-1.143;QD=7.30;ReadPosRankSum=-0.446;SOR=0.299	GT:AD:DP:GQ:PL	0/1:32,23:55:99:430,0,750
3R	6589712	.	C	T	319.77	.	AC=1;AF=0.500;AN=2;BaseQRankSum=-2.458;ClippingRankSum=0.000;DP=62;ExcessHet=3.0103;FS=7.813;MLEAC=1;MLEAF=0.500;MQ=44.00;MQRankSum=0.000;QD=5.16;ReadPosRankSum=-0.742;SOR=0.535	GT:AD:DP:GQ:PL	0/1:42,20:62:99:348,0,964
3R	6589719	.	A	T	2015.77	.	AC=2;AF=1.00;AN=2;DP=61;ExcessHet=3.0103;FS=0.000;MLEAC=2;MLEAF=1.00;MQ=44.00;QD=33.05;SOR=0.941	GT:AD:DP:GQ:PL	1/1:0,61:61:99:2044,183,0
3R	6590839	.	T	A	1012.77	.	AC=1;AF=0.500;AN=2;BaseQRankSum=-1.732;ClippingRankSum=0.000;DP=62;ExcessHet=3.0103;FS=0.000;MLEAC=1;MLEAF=0.500;MQ=44.00;MQRankSum=0.000;QD=16.33;ReadPosRankSum=-1.857;SOR=0.664	GT:AD:DP:GQ:PL	0/1:16,46:62:99:1041,0,256
3R	6590931	.	G	GAA	1224.73	.	AC=1;AF=0.500;AN=2;BaseQRankSum=-0.047;ClippingRankSum=0.000;DP=69;ExcessHet=3.0103;FS=7.770;MLEAC=1;MLEAF=0.500;MQ=44.00;MQRankSum=0.000;QD=18.84;ReadPosRankSum=-0.229;SOR=1.331	GT:AD:DP:GQ:PL	0/1:18,47:65:99:1262,0,361
3R	6591102	.	G	A	1538.77	.	AC=1;AF=0.500;AN=2;BaseQRankSum=0.367;ClippingRankSum=0.000;DP=54;ExcessHet=3.0103;FS=6.520;MLEAC=1;MLEAF=0.500;MQ=43.37;MQRankSum=2.332;QD=28.50;ReadPosRankSum=0.823;SOR=1.075	GT:AD:DP:GQ:PL	0/1:15,39:54:99:1567,0,603
3R	6591109	.	G	A	1561.77	.	AC=1;AF=0.500;AN=2;BaseQRankSum=1.084;ClippingRankSum=0.000;DP=55;ExcessHet=3.0103;FS=6.545;MLEAC=1;MLEAF=0.500;MQ=43.38;MQRankSum=2.360;QD=28.40;ReadPosRankSum=0.215;SOR=1.141	GT:AD:DP:GQ:PL	0/1:15,40:55:99:1590,0,628
3R	6591195	.	G	T	782.77	.	AC=1;AF=0.500;AN=2;BaseQRankSum=-0.597;ClippingRankSum=0.000;DP=49;ExcessHet=3.0103;FS=9.502;MLEAC=1;MLEAF=0.500;MQ=44.00;MQRankSum=0.000;QD=15.97;ReadPosRankSum=-1.180;SOR=0.117	GT:AD:DP:GQ:PL	0/1:14,35:49:99:811,0,251
3R	6591234	.	C	G	660.77	.	AC=1;AF=0.500;AN=2;BaseQRankSum=-0.436;ClippingRankSum=0.000;DP=47;ExcessHet=3.0103;FS=6.606;MLEAC=1;MLEAF=0.500;MQ=44.00;MQRankSum=0.000;QD=14.06;ReadPosRankSum=1.094;SOR=0.193	GT:AD:DP:GQ:PL	0/1:16,31:47:99:689,0,284
3R	6591249	.	T	G	647.77	.	AC=1;AF=0.500;AN=2;BaseQRankSum=-2.595;ClippingRankSum=0.000;DP=48;ExcessHet=3.0103;FS=6.285;MLEAC=1;MLEAF=0.500;MQ=44.00;MQRankSum=0.000;QD=13.50;ReadPosRankSum=2.014;SOR=0.212	GT:AD:DP:GQ:PL	0/1:18,30:48:99:676,0,358
3R	6591293	.	G	T	691.77	.	AC=1;AF=0.500;AN=2;BaseQRankSum=1.070;ClippingRankSum=0.000;DP=53;ExcessHet=3.0103;FS=1.119;MLEAC=1;MLEAF=0.500;MQ=44.00;MQRankSum=0.000;QD=13.05;ReadPosRankSum=-1.145;SOR=0.458	GT:AD:DP:GQ:PL	0/1:21,32:53:99:720,0,413
3R	6591448	.	T	C	949.77	.	AC=1;AF=0.500;AN=2;BaseQRankSum=-1.417;ClippingRankSum=0.000;DP=56;ExcessHet=3.0103;FS=0.000;MLEAC=1;MLEAF=0.500;MQ=44.00;MQRankSum=0.000;QD=16.96;ReadPosRankSum=0.316;SOR=0.560	GT:AD:DP:GQ:PL	0/1:14,42:56:99:978,0,232
3R	6591983	.	G	A	932.77	.	AC=1;AF=0.500;AN=2;BaseQRankSum=0.892;ClippingRankSum=0.000;DP=60;ExcessHet=3.0103;FS=2.412;MLEAC=1;MLEAF=0.500;MQ=43.97;MQRankSum=-0.618;QD=15.55;ReadPosRankSum=1.051;SOR=0.368	GT:AD:DP:GQ:PL	0/1:18,42:60:99:961,0,303
3R	6592009	.	T	C	988.77	.	AC=1;AF=0.500;AN=2;BaseQRankSum=-1.509;ClippingRankSum=0.000;DP=59;ExcessHet=3.0103;FS=4.313;MLEAC=1;MLEAF=0.500;MQ=43.97;MQRankSum=-0.545;QD=16.76;ReadPosRankSum=0.653;SOR=0.260	GT:AD:DP:GQ:PL	0/1:15,44:59:99:1017,0,245
3R	6592092	.	T	G	680.77	.	AC=1;AF=0.500;AN=2;BaseQRankSum=-2.189;ClippingRankSum=0.000;DP=41;ExcessHet=3.0103;FS=3.257;MLEAC=1;MLEAF=0.500;MQ=44.00;MQRankSum=0.000;QD=16.60;ReadPosRankSum=-1.821;SOR=1.402	GT:AD:DP:GQ:PL	0/1:10,31:41:99:709,0,159
3R	6592311	.	T	C	442.77	.	AC=1;AF=0.500;AN=2;BaseQRankSum=-0.527;ClippingRankSum=0.000;DP=64;ExcessHet=3.0103;FS=0.000;MLEAC=1;MLEAF=0.500;MQ=43.97;MQRankSum=-1.217;QD=6.92;ReadPosRankSum=0.309;SOR=0.719	GT:AD:DP:GQ:PL	0/1:39,25:64:99:471,0,879
3R	6592431	.	A	G	997.77	.	AC=1;AF=0.500;AN=2;BaseQRankSum=-1.769;ClippingRankSum=0.000;DP=71;ExcessHet=3.0103;FS=0.000;MLEAC=1;MLEAF=0.500;MQ=43.87;MQRankSum=1.445;QD=14.46;ReadPosRankSum=1.933;SOR=0.784	GT:AD:DP:GQ:PL	0/1:23,46:69:99:1026,0,423
3R	6592719	.	C	A	890.77	.	AC=1;AF=0.500;AN=2;BaseQRankSum=1.830;ClippingRankSum=0.000;DP=61;ExcessHet=3.0103;FS=2.279;MLEAC=1;MLEAF=0.500;MQ=43.82;MQRankSum=-1.022;QD=14.85;ReadPosRankSum=-0.324;SOR=0.449	GT:AD:DP:GQ:PL	0/1:21,39:60:99:919,0,400
3R	6592866	.	G	C	552.77	.	AC=1;AF=0.500;AN=2;BaseQRankSum=0.821;ClippingRankSum=0.000;DP=44;ExcessHet=3.0103;FS=9.025;MLEAC=1;MLEAF=0.500;MQ=43.93;MQRankSum=1.307;QD=12.56;ReadPosRankSum=2.219;SOR=1.420	GT:AD:DP:GQ:PL	0/1:17,27:44:99:581,0,313
3R	6592907	.	A	T	529.77	.	AC=1;AF=0.500;AN=2;BaseQRankSum=1.164;ClippingRankSum=0.000;DP=40;ExcessHet=3.0103;FS=0.000;MLEAC=1;MLEAF=0.500;MQ=43.93;MQRankSum=1.343;QD=13.24;ReadPosRankSum=0.082;SOR=0.784	GT:AD:DP:GQ:PL	0/1:15,25:40:99:558,0,275
3R	6593061	.	A	C	1170.77	.	AC=2;AF=1.00;AN=2;DP=43;ExcessHet=3.0103;FS=0.000;MLEAC=2;MLEAF=1.00;MQ=44.00;QD=27.23;SOR=0.836	GT:AD:DP:GQ:PL	1/1:0,43:43:99:1199,129,0
3R	6593222	.	C	A	674.77	.	AC=1;AF=0.500;AN=2;BaseQRankSum=1.988;ClippingRankSum=0.000;DP=33;ExcessHet=3.0103;FS=0.000;MLEAC=1;MLEAF=0.500;MQ=43.88;MQRankSum=1.718;QD=20.45;ReadPosRankSum=-1.416;SOR=0.730	GT:AD:DP:GQ:PL	0/1:14,19:33:99:703,0,630
3R	6593234	.	T	G	642.77	.	AC=1;AF=0.500;AN=2;BaseQRankSum=0.600;ClippingRankSum=0.000;DP=33;ExcessHet=3.0103;FS=0.000;MLEAC=1;MLEAF=0.500;MQ=43.82;MQRankSum=0.798;QD=19.48;ReadPosRankSum=0.161;SOR=0.582	GT:AD:DP:GQ:PL	0/1:15,18:33:99:671,0,629
3R	6593778	.	C	T	664.77	.	AC=1;AF=0.500;AN=2;BaseQRankSum=0.285;ClippingRankSum=0.000;DP=42;ExcessHet=3.0103;FS=1.307;MLEAC=1;MLEAF=0.500;MQ=44.00;MQRankSum=0.000;QD=15.83;ReadPosRankSum=-0.205;SOR=0.506	GT:AD:DP:GQ:PL	0/1:12,30:42:99:693,0,194
3R	6593931	.	A	C	1197.77	.	AC=2;AF=1.00;AN=2;DP=47;ExcessHet=3.0103;FS=0.000;MLEAC=2;MLEAF=1.00;MQ=44.00;QD=25.48;SOR=0.735	GT:AD:DP:GQ:PL	1/1:0,47:47:99:1226,140,0
3R	6594155	.	T	G	570.77	.	AC=1;AF=0.500;AN=2;BaseQRankSum=-0.093;ClippingRankSum=0.000;DP=53;ExcessHet=3.0103;FS=5.765;MLEAC=1;MLEAF=0.500;MQ=43.93;MQRankSum=-1.176;QD=10.77;ReadPosRankSum=0.689;SOR=0.588	GT:AD:DP:GQ:PL	0/1:22,31:53:99:599,0,428
3R	6594406	.	T	G	870.77	.	AC=1;AF=0.500;AN=2;BaseQRankSum=-0.298;ClippingRankSum=0.000;DP=62;ExcessHet=3.0103;FS=0.000;MLEAC=1;MLEAF=0.500;MQ=44.00;MQRankSum=0.000;QD=14.04;ReadPosRankSum=-2.031;SOR=0.744	GT:AD:DP:GQ:PL	0/1:22,40:62:99:899,0,426
3R	6594861	.	G	A	698.77	.	AC=1;AF=0.500;AN=2;BaseQRankSum=1.933;ClippingRankSum=0.000;DP=47;ExcessHet=3.0103;FS=6.867;MLEAC=1;MLEAF=0.500;MQ=44.00;MQRankSum=0.000;QD=14.87;ReadPosRankSum=-0.584;SOR=1.839	GT:AD:DP:GQ:PL	0/1:16,31:47:99:727,0,282
3R	6594876	.	G	A	765.77	.	AC=1;AF=0.500;AN=2;BaseQRankSum=1.194;ClippingRankSum=0.000;DP=50;ExcessHet=3.0103;FS=6.765;MLEAC=1;MLEAF=0.500;MQ=44.00;MQRankSum=0.000;QD=15.32;ReadPosRankSum=-0.739;SOR=1.819	GT:AD:DP:GQ:PL	0/1:16,34:50:99:794,0,286
3R	6595072	.	A	C	567.77	.	AC=1;AF=0.500;AN=2;BaseQRankSum=-2.023;ClippingRankSum=0.000;DP=48;ExcessHet=3.0103;FS=0.000;MLEAC=1;MLEAF=0.500;MQ=43.96;MQRankSum=1.458;QD=11.83;ReadPosRankSum=-1.359;SOR=0.721	GT:AD:DP:GQ:PL	0/1:16,32:48:99:596,0,315
3R	6595117	.	T	C	789.77	.	AC=1;AF=0.500;AN=2;BaseQRankSum=-0.151;ClippingRankSum=0.000;DP=53;ExcessHet=3.0103;FS=1.142;MLEAC=1;MLEAF=0.500;MQ=43.89;MQRankSum=0.071;QD=14.90;ReadPosRankSum=0.648;SOR=0.848	GT:AD:DP:GQ:PL	0/1:17,36:53:99:818,0,309
3R	6595154	.	GCAC	G	529.73	.	AC=1;AF=0.500;AN=2;BaseQRankSum=-2.182;ClippingRankSum=0.000;DP=53;ExcessHet=3.0103;FS=2.584;MLEAC=1;MLEAF=0.500;MQ=43.93;MQRankSum=0.996;QD=10.39;ReadPosRankSum=-0.559;SOR=1.168	GT:AD:DP:GQ:PL	0/1:35,16:51:99:567,0,1408
3R	6595159	.	T	G	541.77	.	AC=1;AF=0.500;AN=2;BaseQRankSum=-0.161;ClippingRankSum=0.000;DP=50;ExcessHet=3.0103;FS=2.527;MLEAC=1;MLEAF=0.500;MQ=43.92;MQRankSum=1.011;QD=10.84;SOR=1.091	GT:AD:DP:GQ:PL	0/1:34,16:50:99:570,0,1379
3R	6595201	.	A	G	669.77	.	AC=1;AF=0.500;AN=2;BaseQRankSum=0.097;ClippingRankSum=0.000;DP=49;ExcessHet=3.0103;FS=0.000;MLEAC=1;MLEAF=0.500;MQ=43.92;MQRankSum=-1.011;QD=13.67;ReadPosRankSum=-0.822;SOR=0.614	GT:AD:DP:GQ:PL	0/1:17,32:49:99:698,0,306
3R	6595413	.	T	G	634.77	.	AC=1;AF=0.500;AN=2;BaseQRankSum=-2.202;ClippingRankSum=0.000;DP=61;ExcessHet=3.0103;FS=3.523;MLEAC=1;MLEAF=0.500;MQ=43.88;MQRankSum=-0.919;QD=10.41;ReadPosRankSum=1.332;SOR=0.581	GT:AD:DP:GQ:PL	0/1:29,32:61:99:663,0,619
3R	6595620	.	T	TC	570.73	.	AC=1;AF=0.500;AN=2;BaseQRankSum=-0.774;ClippingRankSum=0.000;DP=52;ExcessHet=3.0103;FS=7.826;MLEAC=1;MLEAF=0.500;MQ=43.89;MQRankSum=-0.566;QD=10.98;ReadPosRankSum=0.989;SOR=1.032	GT:AD:DP:GQ:PL	0/1:26,26:52:99:608,0,653
3R	6595896	.	A	T	1271.77	.	AC=1;AF=0.500;AN=2;BaseQRankSum=-0.924;ClippingRankSum=0.000;DP=57;ExcessHet=3.0103;FS=1.001;MLEAC=1;MLEAF=0.500;MQ=43.90;MQRankSum=-2.209;QD=22.31;ReadPosRankSum=-1.143;SOR=0.564	GT:AD:DP:GQ:PL	0/1:25,32:57:99:1300,0,888
3R	6595899	.	G	T	1271.77	.	AC=1;AF=0.500;AN=2;BaseQRankSum=1.717;ClippingRankSum=0.000;DP=56;ExcessHet=3.0103;FS=0.000;MLEAC=1;MLEAF=0.500;MQ=43.90;MQRankSum=-2.089;QD=22.71;ReadPosRankSum=-1.650;SOR=0.582	GT:AD:DP:GQ:PL	0/1:23,33:56:99:1300,0,888
3R	6595947	.	C	CG	1407.73	.	AC=1;AF=0.500;AN=2;BaseQRankSum=1.765;ClippingRankSum=0.000;DP=54;ExcessHet=3.0103;FS=1.094;MLEAC=1;MLEAF=0.500;MQ=43.37;MQRankSum=-2.574;QD=26.07;ReadPosRankSum=0.826;SOR=0.512	GT:AD:DP:GQ:PL	0/1:18,36:54:99:1445,0,651
3R	6595948	.	T	A	1416.77	.	AC=1;AF=0.500;AN=2;BaseQRankSum=0.865;ClippingRankSum=0.000;DP=53;ExcessHet=3.0103;FS=0.000;MLEAC=1;MLEAF=0.500;MQ=43.39;MQRankSum=-2.460;QD=26.73;ReadPosRankSum=1.137;SOR=0.557	GT:AD:DP:GQ:PL	0/1:18,35:53:99:1445,0,651
3R	6596029	.	G	GGGAACCAACATGGCGGCGTGAA	1239.73	.	AC=1;AF=0.500;AN=2;BaseQRankSum=1.405;ClippingRankSum=0.000;DP=43;ExcessHet=3.0103;FS=2.600;MLEAC=1;MLEAF=0.500;MQ=43.00;MQRankSum=-3.767;QD=28.83;ReadPosRankSum=-2.694;SOR=1.136	GT:AD:DP:GQ:PL	0/1:19,24:43:99:1277,0,703
3R	6596284	.	A	AACACCACC	744.73	.	AC=1;AF=0.500;AN=2;BaseQRankSum=-1.171;ClippingRankSum=0.000;DP=25;ExcessHet=3.0103;FS=2.066;MLEAC=1;MLEAF=0.500;MQ=43.49;MQRankSum=-1.411;QD=32.38;ReadPosRankSum=-0.448;SOR=0.307	GT:AD:DP:GQ:PL	0/1:5,18:23:99:782,0,441
3R	6596301	.	A	AC	813.73	.	AC=1;AF=0.500;AN=2;BaseQRankSum=0.226;ClippingRankSum=0.000;DP=28;ExcessHet=3.0103;FS=0.000;MLEAC=1;MLEAF=0.500;MQ=43.44;MQRankSum=-0.577;QD=30.14;ReadPosRankSum=0.527;SOR=0.495	GT:AD:DP:GQ:PL	0/1:7,20:27:99:851,0,552
3R	6596841	.	G	T	265.77	.	AC=1;AF=0.500;AN=2;BaseQRankSum=0.733;ClippingRankSum=0.000;DP=43;ExcessHet=3.0103;FS=2.829;MLEAC=1;MLEAF=0.500;MQ=43.95;MQRankSum=0.781;QD=6.18;ReadPosRankSum=0.323;SOR=0.537	GT:AD:DP:GQ:PL	0/1:28,15:43:99:294,0,1047
3R	6596845	.	T	C	505.77	.	AC=1;AF=0.500;AN=2;BaseQRankSum=0.149;ClippingRankSum=0.000;DP=39;ExcessHet=3.0103;FS=1.252;MLEAC=1;MLEAF=0.500;MQ=44.00;MQRankSum=0.000;QD=12.97;ReadPosRankSum=0.838;SOR=0.941	GT:AD:DP:GQ:PL	0/1:14,25:39:99:534,0,536
3R	6597218	.	T	A	600.77	.	AC=1;AF=0.500;AN=2;BaseQRankSum=-2.132;ClippingRankSum=0.000;DP=47;ExcessHet=3.0103;FS=0.000;MLEAC=1;MLEAF=0.500;MQ=43.88;MQRankSum=-1.115;QD=13.06;ReadPosRankSum=-0.857;SOR=0.836	GT:AD:DP:GQ:PL	0/1:18,28:46:99:629,0,350
3R	6597727	.	T	C	682.77	.	AC=1;AF=0.500;AN=2;BaseQRankSum=1.199;ClippingRankSum=0.000;DP=53;ExcessHet=3.0103;FS=5.840;MLEAC=1;MLEAF=0.500;MQ=44.00;MQRankSum=0.000;QD=12.88;ReadPosRankSum=-0.107;SOR=1.329	GT:AD:DP:GQ:PL	0/1:22,31:53:99:711,0,428
3R	6598407	.	T	A	1285.77	.	AC=1;AF=0.500;AN=2;BaseQRankSum=1.198;ClippingRankSum=0.000;DP=81;ExcessHet=3.0103;FS=4.735;MLEAC=1;MLEAF=0.500;MQ=43.65;MQRankSum=-1.156;QD=15.87;ReadPosRankSum=-1.774;SOR=1.156	GT:AD:DP:GQ:PL	0/1:25,56:81:99:1314,0,438
3R	6598841	.	T	A	857.77	.	AC=1;AF=0.500;AN=2;BaseQRankSum=1.783;ClippingRankSum=0.000;DP=56;ExcessHet=3.0103;FS=2.504;MLEAC=1;MLEAF=0.500;MQ=43.97;MQRankSum=0.000;QD=15.60;ReadPosRankSum=-0.466;SOR=0.560	GT:AD:DP:GQ:PL	0/1:17,38:55:99:886,0,301
3R	6599196	.	G	A	746.77	.	AC=1;AF=0.500;AN=2;BaseQRankSum=0.955;ClippingRankSum=0.000;DP=56;ExcessHet=3.0103;FS=5.807;MLEAC=1;MLEAF=0.500;MQ=43.97;MQRankSum=-0.738;QD=13.34;ReadPosRankSum=0.456;SOR=1.447	GT:AD:DP:GQ:PL	0/1:21,35:56:99:775,0,395
3R	6599591	.	G	A	511.77	.	AC=1;AF=0.500;AN=2;BaseQRankSum=1.350;ClippingRankSum=0.000;DP=49;ExcessHet=3.0103;FS=10.731;MLEAC=1;MLEAF=0.500;MQ=43.96;MQRankSum=-0.939;QD=10.44;ReadPosRankSum=0.057;SOR=1.852	GT:AD:DP:GQ:PL	0/1:24,25:49:99:540,0,469
3R	6600034	.	C	T	824.77	.	AC=1;AF=0.500;AN=2;BaseQRankSum=0.615;ClippingRankSum=0.000;DP=57;ExcessHet=3.0103;FS=4.107;MLEAC=1;MLEAF=0.500;MQ=43.93;MQRankSum=-0.943;QD=14.47;ReadPosRankSum=1.086;SOR=1.387	GT:AD:DP:GQ:PL	0/1:18,39:57:99:853,0,299
3R	6600338	.	G	A	857.77	.	AC=1;AF=0.500;AN=2;BaseQRankSum=2.219;ClippingRankSum=0.000;DP=53;ExcessHet=3.0103;FS=1.201;MLEAC=1;MLEAF=0.500;MQ=43.96;MQRankSum=-0.616;QD=16.18;ReadPosRankSum=0.264;SOR=0.416	GT:AD:DP:GQ:PL	0/1:16,37:53:99:886,0,283
3R	6600351	.	G	A	793.77	.	AC=1;AF=0.500;AN=2;BaseQRankSum=1.987;ClippingRankSum=0.000;DP=54;ExcessHet=3.0103;FS=1.147;MLEAC=1;MLEAF=0.500;MQ=43.96;MQRankSum=-0.668;QD=14.70;ReadPosRankSum=0.503;SOR=0.437	GT:AD:DP:GQ:PL	0/1:18,36:54:99:822,0,297
3R	6600878	.	T	G	671.77	.	AC=1;AF=0.500;AN=2;BaseQRankSum=0.801;ClippingRankSum=0.000;DP=53;ExcessHet=3.0103;FS=2.347;MLEAC=1;MLEAF=0.500;MQ=44.00;MQRankSum=0.000;QD=12.67;ReadPosRankSum=-1.606;SOR=0.768	GT:AD:DP:GQ:PL	0/1:22,31:53:99:700,0,443
3R	6601139	.	C	T	962.77	.	AC=1;AF=0.500;AN=2;BaseQRankSum=2.975;ClippingRankSum=0.000;DP=66;ExcessHet=3.0103;FS=0.983;MLEAC=1;MLEAF=0.500;MQ=43.85;MQRankSum=0.782;QD=14.81;ReadPosRankSum=-1.795;SOR=0.850	GT:AD:DP:GQ:PL	0/1:22,43:65:99:991,0,383
3R	6601169	.	ATACGCTTTATAGG	A	1864.73	.	AC=1;AF=0.500;AN=2;BaseQRankSum=0.628;ClippingRankSum=0.000;DP=73;ExcessHet=3.0103;FS=2.121;MLEAC=1;MLEAF=0.500;MQ=43.69;MQRankSum=0.343;QD=26.26;ReadPosRankSum=-2.108;SOR=0.405	GT:AD:DP:GQ:PL	0/1:24,47:71:99:1902,0,1394
3R	6601294	.	T	C	1221.77	.	AC=1;AF=0.500;AN=2;BaseQRankSum=0.218;ClippingRankSum=0.000;DP=73;ExcessHet=3.0103;FS=3.726;MLEAC=1;MLEAF=0.500;MQ=43.97;MQRankSum=-0.540;QD=16.74;ReadPosRankSum=-1.060;SOR=0.836	GT:AD:DP:GQ:PL	0/1:18,55:73:99:1250,0,274
3R	6601407	.	T	C	950.77	.	AC=1;AF=0.500;AN=2;BaseQRankSum=0.881;ClippingRankSum=0.000;DP=62;ExcessHet=3.0103;FS=4.026;MLEAC=1;MLEAF=0.500;MQ=44.00;MQRankSum=0.000;QD=15.33;ReadPosRankSum=-0.805;SOR=0.315	GT:AD:DP:GQ:PL	0/1:18,44:62:99:979,0,298
3R	6601478	.	T	C	848.77	.	AC=1;AF=0.500;AN=2;BaseQRankSum=-0.103;ClippingRankSum=0.000;DP=60;ExcessHet=3.0103;FS=0.000;MLEAC=1;MLEAF=0.500;MQ=44.00;MQRankSum=0.000;QD=14.15;ReadPosRankSum=0.858;SOR=0.593	GT:AD:DP:GQ:PL	0/1:22,38:60:99:877,0,395
3R	6601803	.	A	T	681.77	.	AC=1;AF=0.500;AN=2;BaseQRankSum=-0.339;ClippingRankSum=0.000;DP=46;ExcessHet=3.0103;FS=0.000;MLEAC=1;MLEAF=0.500;MQ=44.00;MQRankSum=0.000;QD=14.82;ReadPosRankSum=0.967;SOR=0.652	GT:AD:DP:GQ:PL	0/1:15,31:46:99:710,0,289
3R	6602539	.	T	C	1970.77	.	AC=2;AF=1.00;AN=2;DP=73;ExcessHet=3.0103;FS=0.000;MLEAC=2;MLEAF=1.00;MQ=42.56;QD=27.00;SOR=0.963	GT:AD:DP:GQ:PL	1/1:0,73:73:99:1999,219,0
3R	6602736	.	T	A	1812.77	.	AC=1;AF=0.500;AN=2;BaseQRankSum=1.274;ClippingRankSum=0.000;DP=70;ExcessHet=3.0103;FS=3.470;MLEAC=1;MLEAF=0.500;MQ=43.12;MQRankSum=3.350;QD=26.27;ReadPosRankSum=0.461;SOR=0.368	GT:AD:DP:GQ:PL	0/1:23,46:69:99:1841,0,1530
3R	6602742	.	G	T	1819.77	.	AC=1;AF=0.500;AN=2;BaseQRankSum=1.681;ClippingRankSum=0.000;DP=70;ExcessHet=3.0103;FS=2.082;MLEAC=1;MLEAF=0.500;MQ=43.12;MQRankSum=3.184;QD=26.37;ReadPosRankSum=1.181;SOR=0.461	GT:AD:DP:GQ:PL	0/1:24,45:69:99:1848,0,1573
3R	6602743	.	T	A	1819.77	.	AC=1;AF=0.500;AN=2;BaseQRankSum=1.847;ClippingRankSum=0.000;DP=72;ExcessHet=3.0103;FS=0.957;MLEAC=1;MLEAF=0.500;MQ=43.15;MQRankSum=3.293;QD=25.63;ReadPosRankSum=1.046;SOR=0.523	GT:AD:DP:GQ:PL	0/1:24,47:71:99:1848,0,1573
3R	6602878	.	GT	G	229.73	.	AC=1;AF=0.500;AN=2;BaseQRankSum=0.982;ClippingRankSum=0.000;DP=58;ExcessHet=3.0103;FS=2.422;MLEAC=1;MLEAF=0.500;MQ=43.93;MQRankSum=1.224;QD=4.50;ReadPosRankSum=1.022;SOR=0.904	GT:AD:DP:GQ:PL	0/1:30,21:51:99:267,0,459
3R	6603256	.	T	C	271.77	.	AC=1;AF=0.500;AN=2;BaseQRankSum=-2.577;ClippingRankSum=0.000;DP=48;ExcessHet=3.0103;FS=1.166;MLEAC=1;MLEAF=0.500;MQ=43.96;MQRankSum=0.784;QD=5.66;ReadPosRankSum=0.304;SOR=0.984	GT:AD:DP:GQ:PL	0/1:31,17:48:99:300,0,720
3R	6603419	.	C	A	787.77	.	AC=1;AF=0.500;AN=2;BaseQRankSum=-0.438;ClippingRankSum=0.000;DP=54;ExcessHet=3.0103;FS=0.000;MLEAC=1;MLEAF=0.500;MQ=44.00;MQRankSum=0.000;QD=14.59;ReadPosRankSum=-1.845;SOR=0.596	GT:AD:DP:GQ:PL	0/1:19,35:54:99:816,0,373
3R	6603607	.	A	T	974.77	.	AC=1;AF=0.500;AN=2;BaseQRankSum=0.698;ClippingRankSum=0.000;DP=75;ExcessHet=3.0103;FS=3.136;MLEAC=1;MLEAF=0.500;MQ=43.92;MQRankSum=-1.156;QD=13.17;ReadPosRankSum=-1.357;SOR=0.585	GT:AD:DP:GQ:PL	0/1:30,44:74:99:1003,0,568
3R	6603988	.	C	T	604.77	.	AC=1;AF=0.500;AN=2;BaseQRankSum=-0.595;ClippingRankSum=0.000;DP=55;ExcessHet=3.0103;FS=0.000;MLEAC=1;MLEAF=0.500;MQ=44.00;MQRankSum=0.000;QD=11.20;ReadPosRankSum=0.204;SOR=0.826	GT:AD:DP:GQ:PL	0/1:24,30:54:99:633,0,468
3R	6604946	.	A	G	493.77	.	AC=1;AF=0.500;AN=2;BaseQRankSum=0.034;ClippingRankSum=0.000;DP=48;ExcessHet=3.0103;FS=4.040;MLEAC=1;MLEAF=0.500;MQ=43.96;MQRankSum=1.088;QD=10.73;ReadPosRankSum=0.323;SOR=0.627	GT:AD:DP:GQ:PL	0/1:22,24:46:99:522,0,468
3R	6605341	.	A	G	2542.77	.	AC=2;AF=1.00;AN=2;DP=60;ExcessHet=3.0103;FS=0.000;MLEAC=2;MLEAF=1.00;MQ=43.44;QD=28.91;SOR=0.760	GT:AD:DP:GQ:PL	1/1:0,60:60:99:2571,183,0
3R	6605358	.	C	CTAAATAATTGATTA	2927.73	.	AC=2;AF=1.00;AN=2;DP=59;ExcessHet=3.0103;FS=0.000;MLEAC=2;MLEAF=1.00;MQ=43.47;QD=32.57;SOR=0.726	GT:AD:DP:GQ:PL	1/1:0,59:59:99:2965,202,0
3R	6605395	.	G	T	2124.77	.	AC=2;AF=1.00;AN=2;DP=49;ExcessHet=3.0103;FS=0.000;MLEAC=2;MLEAF=1.00;MQ=43.36;QD=31.89;SOR=0.733	GT:AD:DP:GQ:PL	1/1:0,49:49:99:2153,147,0
3R	6605407	.	C	T	2253.77	.	AC=2;AF=1.00;AN=2;DP=53;ExcessHet=3.0103;FS=0.000;MLEAC=2;MLEAF=1.00;MQ=43.41;QD=31.39;SOR=0.892	GT:AD:DP:GQ:PL	1/1:0,53:53:99:2282,159,0
3R	6605461	.	G	A	293.77	.	AC=1;AF=0.500;AN=2;BaseQRankSum=-0.897;ClippingRankSum=0.000;DP=41;ExcessHet=3.0103;FS=1.263;MLEAC=1;MLEAF=0.500;MQ=43.67;MQRankSum=-0.205;QD=7.17;ReadPosRankSum=-2.059;SOR=0.387	GT:AD:DP:GQ:PL	0/1:25,16:41:99:322,0,989
3R	6605477	.	G	T	899.77	.	AC=1;AF=0.500;AN=2;BaseQRankSum=2.854;ClippingRankSum=0.000;DP=42;ExcessHet=3.0103;FS=2.735;MLEAC=1;MLEAF=0.500;MQ=43.67;MQRankSum=0.020;QD=21.42;ReadPosRankSum=2.644;SOR=1.270	GT:AD:DP:GQ:PL	0/1:18,24:42:99:928,0,726
3R	6605483	.	TAA	T,TA	1024.73	.	AC=1,1;AF=0.500,0.500;AN=2;DP=41;ExcessHet=3.0103;FS=0.000;MLEAC=1,1;MLEAF=0.500,0.500;MQ=43.71;QD=31.05;SOR=0.752	GT:AD:DP:GQ:PL	1/2:0,22,11:33:99:1062,195,732,899,0,867
3R	6605490	.	A	C	835.77	.	AC=1;AF=0.500;AN=2;BaseQRankSum=-2.509;ClippingRankSum=0.000;DP=41;ExcessHet=3.0103;FS=4.506;MLEAC=1;MLEAF=0.500;MQ=43.71;MQRankSum=-0.662;QD=20.38;ReadPosRankSum=2.473;SOR=0.925	GT:AD:DP:GQ:PL	0/1:19,22:41:99:864,0,738
3R	6605533	.	A	G	552.77	.	AC=1;AF=0.500;AN=2;BaseQRankSum=-0.497;ClippingRankSum=0.000;DP=44;ExcessHet=3.0103;FS=1.154;MLEAC=1;MLEAF=0.500;MQ=43.64;MQRankSum=-0.196;QD=12.56;ReadPosRankSum=-3.201;SOR=0.512	GT:AD:DP:GQ:PL	0/1:18,26:44:99:581,0,365
3R	6605768	.	G	T	636.77	.	AC=1;AF=0.500;AN=2;BaseQRankSum=0.442;ClippingRankSum=0.000;DP=40;ExcessHet=3.0103;FS=8.303;MLEAC=1;MLEAF=0.500;MQ=43.20;MQRankSum=-1.061;QD=15.92;ReadPosRankSum=-0.382;SOR=0.097	GT:AD:DP:GQ:PL	0/1:11,29:40:99:665,0,182
3R	6605864	.	G	A	160.77	.	AC=1;AF=0.500;AN=2;BaseQRankSum=2.210;ClippingRankSum=0.000;DP=46;ExcessHet=3.0103;FS=5.030;MLEAC=1;MLEAF=0.500;MQ=43.96;MQRankSum=0.644;QD=3.49;ReadPosRankSum=-0.076;SOR=0.781	GT:AD:DP:GQ:PL	0/1:34,12:46:99:189,0,753
3R	6605945	.	A	C	597.77	.	AC=1;AF=0.500;AN=2;BaseQRankSum=-0.027;ClippingRankSum=0.000;DP=42;ExcessHet=3.0103;FS=0.000;MLEAC=1;MLEAF=0.500;MQ=43.93;MQRankSum=1.391;QD=14.23;ReadPosRankSum=0.278;SOR=0.662	GT:AD:DP:GQ:PL	0/1:15,27:42:99:626,0,271
3R	6605978	.	G	C	642.77	.	AC=1;AF=0.500;AN=2;BaseQRankSum=0.598;ClippingRankSum=0.000;DP=44;ExcessHet=3.0103;FS=4.790;MLEAC=1;MLEAF=0.500;MQ=43.93;MQRankSum=1.513;QD=14.61;ReadPosRankSum=-1.180;SOR=0.700	GT:AD:DP:GQ:PL	0/1:14,30:44:99:671,0,215
3R	6606160	.	A	G	433.77	.	AC=1;AF=0.500;AN=2;BaseQRankSum=-1.981;ClippingRankSum=0.000;DP=49;ExcessHet=3.0103;FS=8.671;MLEAC=1;MLEAF=0.500;MQ=44.00;MQRankSum=0.000;QD=8.85;ReadPosRankSum=-0.439;SOR=0.136	GT:AD:DP:GQ:PL	0/1:27,22:49:99:462,0,614
3R	6606290	.	A	T	672.77	.	AC=1;AF=0.500;AN=2;BaseQRankSum=0.661;ClippingRankSum=0.000;DP=44;ExcessHet=3.0103;FS=1.263;MLEAC=1;MLEAF=0.500;MQ=44.00;MQRankSum=0.000;QD=15.29;ReadPosRankSum=2.335;SOR=0.986	GT:AD:DP:GQ:PL	0/1:14,30:44:99:701,0,245
3R	6606666	.	C	T	432.77	.	AC=1;AF=0.500;AN=2;BaseQRankSum=-1.486;ClippingRankSum=0.000;DP=44;ExcessHet=3.0103;FS=0.000;MLEAC=1;MLEAF=0.500;MQ=43.87;MQRankSum=-0.396;QD=10.30;ReadPosRankSum=-0.253;SOR=0.678	GT:AD:DP:GQ:PL	0/1:19,23:42:99:461,0,367
3R	6606852	.	C	G	135.77	.	AC=1;AF=0.500;AN=2;BaseQRankSum=1.604;ClippingRankSum=0.000;DP=42;ExcessHet=3.0103;FS=5.158;MLEAC=1;MLEAF=0.500;MQ=44.00;MQRankSum=0.000;QD=3.23;ReadPosRankSum=0.426;SOR=0.523	GT:AD:DP:GQ:PL	0/1:31,11:42:99:164,0,685
3R	6607196	.	G	A	976.77	.	AC=1;AF=0.500;AN=2;BaseQRankSum=1.156;ClippingRankSum=0.000;DP=62;ExcessHet=3.0103;FS=0.000;MLEAC=1;MLEAF=0.500;MQ=43.76;MQRankSum=-0.851;QD=15.75;ReadPosRankSum=0.377;SOR=0.807	GT:AD:DP:GQ:PL	0/1:17,45:62:99:1005,0,269
3R	6607533	.	T	C	1236.77	.	AC=2;AF=1.00;AN=2;DP=45;ExcessHet=3.0103;FS=0.000;MLEAC=2;MLEAF=1.00;MQ=44.00;QD=27.48;SOR=0.929	GT:AD:DP:GQ:PL	1/1:0,45:45:99:1265,135,0
3R	6607650	.	CA	C	271.73	.	AC=1;AF=0.500;AN=2;BaseQRankSum=2.201;ClippingRankSum=0.000;DP=48;ExcessHet=3.0103;FS=1.157;MLEAC=1;MLEAF=0.500;MQ=44.00;MQRankSum=0.000;QD=6.18;ReadPosRankSum=0.708;SOR=0.929	GT:AD:DP:GQ:PL	0/1:24,20:44:99:309,0,411
3R	6607702	.	G	A	567.77	.	AC=1;AF=0.500;AN=2;BaseQRankSum=1.426;ClippingRankSum=0.000;DP=57;ExcessHet=3.0103;FS=5.341;MLEAC=1;MLEAF=0.500;MQ=43.93;MQRankSum=1.427;QD=9.96;ReadPosRankSum=1.582;SOR=0.534	GT:AD:DP:GQ:PL	0/1:29,28:57:99:596,0,634
3R	6607855	.	T	A	749.77	.	AC=1;AF=0.500;AN=2;BaseQRankSum=-2.676;ClippingRankSum=0.000;DP=64;ExcessHet=3.0103;FS=0.985;MLEAC=1;MLEAF=0.500;MQ=43.94;MQRankSum=-1.133;QD=11.90;ReadPosRankSum=2.539;SOR=0.495	GT:AD:DP:GQ:PL	0/1:25,38:63:99:778,0,471
3R	6607923	.	T	A	878.77	.	AC=1;AF=0.500;AN=2;BaseQRankSum=-0.008;ClippingRankSum=0.000;DP=60;ExcessHet=3.0103;FS=3.782;MLEAC=1;MLEAF=0.500;MQ=43.97;MQRankSum=1.505;QD=14.65;ReadPosRankSum=-1.088;SOR=0.348	GT:AD:DP:GQ:PL	0/1:19,41:60:99:907,0,334
3R	6608978	.	G	A	749.77	.	AC=1;AF=0.500;AN=2;BaseQRankSum=0.030;ClippingRankSum=0.000;DP=62;ExcessHet=3.0103;FS=5.179;MLEAC=1;MLEAF=0.500;MQ=43.95;MQRankSum=1.209;QD=12.09;ReadPosRankSum=-1.358;SOR=0.897	GT:AD:DP:GQ:PL	0/1:26,36:62:99:778,0,515
3R	6609718	.	G	A	768.77	.	AC=1;AF=0.500;AN=2;BaseQRankSum=-0.791;ClippingRankSum=0.000;DP=65;ExcessHet=3.0103;FS=0.000;MLEAC=1;MLEAF=0.500;MQ=43.96;MQRankSum=-0.823;QD=12.01;ReadPosRankSum=0.602;SOR=0.676	GT:AD:DP:GQ:PL	0/1:27,37:64:99:797,0,547
3R	6610010	.	A	C	1420.77	.	AC=1;AF=0.500;AN=2;BaseQRankSum=-0.171;ClippingRankSum=0.000;DP=62;ExcessHet=3.0103;FS=0.000;MLEAC=1;MLEAF=0.500;MQ=43.97;MQRankSum=-0.789;QD=22.92;ReadPosRankSum=0.125;SOR=0.671	GT:AD:DP:GQ:PL	0/1:25,37:62:99:1449,0,1404
3R	6610016	.	G	C	1407.77	.	AC=1;AF=0.500;AN=2;BaseQRankSum=2.307;ClippingRankSum=0.000;DP=60;ExcessHet=3.0103;FS=0.986;MLEAC=1;MLEAF=0.500;MQ=43.97;MQRankSum=-0.782;QD=23.46;ReadPosRankSum=-0.310;SOR=0.551	GT:AD:DP:GQ:PL	0/1:24,36:60:99:1436,0,1495
3R	6610018	.	T	C	1407.77	.	AC=1;AF=0.500;AN=2;BaseQRankSum=1.640;ClippingRankSum=0.000;DP=63;ExcessHet=3.0103;FS=3.549;MLEAC=1;MLEAF=0.500;MQ=43.97;MQRankSum=-0.806;QD=22.35;ReadPosRankSum=0.279;SOR=0.423	GT:AD:DP:GQ:PL	0/1:26,37:63:99:1436,0,1495
3R	6610260	.	T	C	1310.77	.	AC=1;AF=0.500;AN=2;BaseQRankSum=-1.143;ClippingRankSum=0.000;DP=56;ExcessHet=3.0103;FS=1.048;MLEAC=1;MLEAF=0.500;MQ=43.73;MQRankSum=-0.768;QD=23.41;ReadPosRankSum=0.485;SOR=0.941	GT:AD:DP:GQ:PL	0/1:22,34:56:99:1339,0,796
3R	6610261	.	A	C	1310.77	.	AC=1;AF=0.500;AN=2;BaseQRankSum=-0.783;ClippingRankSum=0.000;DP=54;ExcessHet=3.0103;FS=1.064;MLEAC=1;MLEAF=0.500;MQ=43.72;MQRankSum=-0.760;QD=24.27;ReadPosRankSum=0.402;SOR=0.914	GT:AD:DP:GQ:PL	0/1:21,33:54:99:1339,0,796
3R	6610345	.	T	A	636.77	.	AC=1;AF=0.500;AN=2;BaseQRankSum=-2.925;ClippingRankSum=0.000;DP=50;ExcessHet=3.0103;FS=8.567;MLEAC=1;MLEAF=0.500;MQ=43.85;MQRankSum=1.319;QD=12.74;ReadPosRankSum=0.600;SOR=0.254	GT:AD:DP:GQ:PL	0/1:19,31:50:99:665,0,387
3R	6610370	.	G	A	553.77	.	AC=1;AF=0.500;AN=2;BaseQRankSum=1.746;ClippingRankSum=0.000;DP=42;ExcessHet=3.0103;FS=5.181;MLEAC=1;MLEAF=0.500;MQ=44.00;MQRankSum=0.000;QD=13.18;ReadPosRankSum=-0.208;SOR=0.178	GT:AD:DP:GQ:PL	0/1:16,26:42:99:582,0,307
3R	6610414	.	C	G	590.77	.	AC=1;AF=0.500;AN=2;BaseQRankSum=-0.310;ClippingRankSum=0.000;DP=50;ExcessHet=3.0103;FS=2.517;MLEAC=1;MLEAF=0.500;MQ=43.96;MQRankSum=-0.810;QD=11.82;ReadPosRankSum=0.041;SOR=0.350	GT:AD:DP:GQ:PL	0/1:21,29:50:99:619,0,442
3R	6610533	.	C	T	512.77	.	AC=1;AF=0.500;AN=2;BaseQRankSum=0.192;ClippingRankSum=0.000;DP=43;ExcessHet=3.0103;FS=7.090;MLEAC=1;MLEAF=0.500;MQ=43.86;MQRankSum=-1.466;QD=12.51;ReadPosRankSum=0.773;SOR=0.160	GT:AD:DP:GQ:PL	0/1:17,24:41:99:541,0,359
3R	6610724	.	G	GGTTGGTCGGTTGGTTGGTCT	1058.73	.	AC=1;AF=0.500;AN=2;BaseQRankSum=-0.808;ClippingRankSum=0.000;DP=49;ExcessHet=3.0103;FS=1.130;MLEAC=1;MLEAF=0.500;MQ=43.44;MQRankSum=-2.112;QD=24.06;ReadPosRankSum=-2.051;SOR=0.527	GT:AD:DP:GQ:PL	0/1:20,24:44:99:1096,0,3428
3R	6612484	.	A	G	687.77	.	AC=1;AF=0.500;AN=2;BaseQRankSum=-2.142;ClippingRankSum=0.000;DP=59;ExcessHet=3.0103;FS=2.159;MLEAC=1;MLEAF=0.500;MQ=44.00;MQRankSum=0.000;QD=11.66;ReadPosRankSum=1.504;SOR=0.464	GT:AD:DP:GQ:PL	0/1:25,34:59:99:716,0,530
3R	6612976	.	T	C	646.77	.	AC=1;AF=0.500;AN=2;BaseQRankSum=0.496;ClippingRankSum=0.000;DP=50;ExcessHet=3.0103;FS=2.450;MLEAC=1;MLEAF=0.500;MQ=44.00;MQRankSum=0.000;QD=13.20;ReadPosRankSum=1.519;SOR=0.908	GT:AD:DP:GQ:PL	0/1:19,30:49:99:675,0,383
3R	6613030	.	T	C	787.77	.	AC=1;AF=0.500;AN=2;BaseQRankSum=0.509;ClippingRankSum=0.000;DP=54;ExcessHet=3.0103;FS=2.533;MLEAC=1;MLEAF=0.500;MQ=43.96;MQRankSum=0.000;QD=15.15;ReadPosRankSum=-2.596;SOR=0.386	GT:AD:DP:GQ:PL	0/1:17,35:52:99:816,0,312
3R	6613081	.	G	A	835.77	.	AC=1;AF=0.500;AN=2;BaseQRankSum=2.142;ClippingRankSum=0.000;DP=63;ExcessHet=3.0103;FS=5.125;MLEAC=1;MLEAF=0.500;MQ=43.92;MQRankSum=0.000;QD=13.70;ReadPosRankSum=-0.155;SOR=0.297	GT:AD:DP:GQ:PL	0/1:25,36:61:99:864,0,496
3R	6613367	.	A	T	663.77	.	AC=1;AF=0.500;AN=2;BaseQRankSum=-2.063;ClippingRankSum=0.000;DP=66;ExcessHet=3.0103;FS=2.097;MLEAC=1;MLEAF=0.500;MQ=43.88;MQRankSum=0.047;QD=10.21;ReadPosRankSum=1.155;SOR=1.024	GT:AD:DP:GQ:PL	0/1:32,33:65:99:692,0,694
3R	6613658	.	A	G	591.77	.	AC=1;AF=0.500;AN=2;BaseQRankSum=-2.851;ClippingRankSum=0.000;DP=56;ExcessHet=3.0103;FS=10.090;MLEAC=1;MLEAF=0.500;MQ=44.00;MQRankSum=0.000;QD=10.76;ReadPosRankSum=-1.590;SOR=0.143	GT:AD:DP:GQ:PL	0/1:24,31:55:99:620,0,479
3R	6613936	.	T	TC	1456.73	.	AC=2;AF=1.00;AN=2;DP=33;ExcessHet=3.0103;FS=0.000;MLEAC=2;MLEAF=1.00;MQ=43.94;QD=30.05;SOR=1.179	GT:AD:DP:GQ:PL	1/1:0,33:33:99:1494,102,0
3R	6613938	.	G	A	1465.77	.	AC=2;AF=1.00;AN=2;DP=33;ExcessHet=3.0103;FS=0.000;MLEAC=2;MLEAF=1.00;MQ=43.94;QD=28.95;SOR=1.022	GT:AD:DP:GQ:PL	1/1:0,33:33:99:1494,102,0
3R	6614595	.	C	A	1325.77	.	AC=1;AF=0.500;AN=2;BaseQRankSum=1.763;ClippingRankSum=0.000;DP=75;ExcessHet=3.0103;FS=12.324;MLEAC=1;MLEAF=0.500;MQ=43.91;MQRankSum=-0.932;QD=17.68;ReadPosRankSum=0.041;SOR=1.074	GT:AD:DP:GQ:PL	0/1:17,58:75:99:1354,0,229
3R	6614809	.	C	G	1519.77	.	AC=1;AF=0.500;AN=2;BaseQRankSum=-0.459;ClippingRankSum=0.000;DP=57;ExcessHet=3.0103;FS=16.215;MLEAC=1;MLEAF=0.500;MQ=43.90;MQRankSum=-0.943;QD=26.66;ReadPosRankSum=-0.312;SOR=0.965	GT:AD:DP:GQ:PL	0/1:18,39:57:99:1548,0,1454
3R	6614811	.	C	T	1519.77	.	AC=1;AF=0.500;AN=2;BaseQRankSum=-1.767;ClippingRankSum=0.000;DP=53;ExcessHet=3.0103;FS=17.522;MLEAC=1;MLEAF=0.500;MQ=43.89;MQRankSum=-0.910;QD=28.67;ReadPosRankSum=-0.811;SOR=0.996	GT:AD:DP:GQ:PL	0/1:16,37:53:99:1548,0,1454
3R	6614826	.	T	C	1431.77	.	AC=1;AF=0.500;AN=2;BaseQRankSum=-2.767;ClippingRankSum=0.000;DP=52;ExcessHet=3.0103;FS=14.720;MLEAC=1;MLEAF=0.500;MQ=43.89;MQRankSum=-0.922;QD=27.53;ReadPosRankSum=-0.589;SOR=0.916	GT:AD:DP:GQ:PL	0/1:16,36:52:99:1460,0,1444
3R	6614845	.	C	A	1283.77	.	AC=1;AF=0.500;AN=2;BaseQRankSum=0.114;ClippingRankSum=0.000;DP=46;ExcessHet=3.0103;FS=9.879;MLEAC=1;MLEAF=0.500;MQ=43.87;MQRankSum=-0.863;QD=27.91;ReadPosRankSum=-0.976;SOR=0.916	GT:AD:DP:GQ:PL	0/1:13,33:46:99:1312,0,1133
3R	6615301	.	AAG	A	1463.73	.	AC=1;AF=0.500;AN=2;BaseQRankSum=1.338;ClippingRankSum=0.000;DP=76;ExcessHet=3.0103;FS=10.191;MLEAC=1;MLEAF=0.500;MQ=44.29;MQRankSum=1.138;QD=19.26;ReadPosRankSum=0.348;SOR=0.409	GT:AD:DP:GQ:PL	0/1:29,47:76:99:1501,0,904
3R	6615419	.	T	TAACC	1251.73	.	AC=1;AF=0.500;AN=2;BaseQRankSum=2.508;ClippingRankSum=0.000;DP=47;ExcessHet=3.0103;FS=9.597;MLEAC=1;MLEAF=0.500;MQ=44.00;MQRankSum=0.000;QD=27.82;ReadPosRankSum=-0.735;SOR=0.115	GT:AD:DP:GQ:PL	0/1:15,30:45:99:1289,0,672
3R	6616177	.	T	A	679.77	.	AC=1;AF=0.500;AN=2;BaseQRankSum=0.785;ClippingRankSum=0.000;DP=48;ExcessHet=3.0103;FS=2.701;MLEAC=1;MLEAF=0.500;MQ=44.00;MQRankSum=0.000;QD=14.16;ReadPosRankSum=0.289;SOR=1.284	GT:AD:DP:GQ:PL	0/1:16,32:48:99:708,0,293
3R	6616322	.	T	C	570.77	.	AC=1;AF=0.500;AN=2;BaseQRankSum=-1.900;ClippingRankSum=0.000;DP=37;ExcessHet=3.0103;FS=8.248;MLEAC=1;MLEAF=0.500;MQ=44.00;MQRankSum=0.000;QD=15.43;ReadPosRankSum=0.599;SOR=0.113	GT:AD:DP:GQ:PL	0/1:11,26:37:99:599,0,210
3R	6616599	.	A	T	361.77	.	AC=1;AF=0.500;AN=2;BaseQRankSum=-1.329;ClippingRankSum=0.000;DP=52;ExcessHet=3.0103;FS=8.221;MLEAC=1;MLEAF=0.500;MQ=44.00;MQRankSum=0.000;QD=7.09;ReadPosRankSum=-0.569;SOR=0.173	GT:AD:DP:GQ:PL	0/1:31,20:51:99:390,0,1229
3R	6616604	.	GCTT	G	1184.73	.	AC=1;AF=0.500;AN=2;BaseQRankSum=0.993;ClippingRankSum=0.000;DP=51;ExcessHet=3.0103;FS=6.298;MLEAC=1;MLEAF=0.500;MQ=44.00;MQRankSum=0.000;QD=23.69;ReadPosRankSum=0.535;SOR=1.765	GT:AD:DP:GQ:PL	0/1:20,30:50:99:1222,0,747
3R	6616607	.	T	TGAGGAG	1184.73	.	AC=1;AF=0.500;AN=2;BaseQRankSum=-0.105;ClippingRankSum=0.000;DP=51;ExcessHet=3.0103;FS=6.298;MLEAC=1;MLEAF=0.500;MQ=44.00;MQRankSum=0.000;QD=23.69;ReadPosRankSum=0.495;SOR=1.765	GT:AD:DP:GQ:PL	0/1:20,30:50:99:1222,0,747
3R	6618302	.	T	C	748.77	.	AC=1;AF=0.500;AN=2;BaseQRankSum=2.342;ClippingRankSum=0.000;DP=52;ExcessHet=3.0103;FS=0.000;MLEAC=1;MLEAF=0.500;MQ=43.92;MQRankSum=0.491;QD=14.40;ReadPosRankSum=-0.412;SOR=0.608	GT:AD:DP:GQ:PL	0/1:18,34:52:99:777,0,310
3R	6618640	.	A	T	889.77	.	AC=1;AF=0.500;AN=2;BaseQRankSum=-1.765;ClippingRankSum=0.000;DP=63;ExcessHet=3.0103;FS=2.244;MLEAC=1;MLEAF=0.500;MQ=44.00;MQRankSum=0.000;QD=14.35;ReadPosRankSum=-0.111;SOR=0.436	GT:AD:DP:GQ:PL	0/1:21,41:62:99:918,0,388
3R	6618759	.	A	G	828.77	.	AC=1;AF=0.500;AN=2;BaseQRankSum=-1.104;ClippingRankSum=0.000;DP=64;ExcessHet=3.0103;FS=3.600;MLEAC=1;MLEAF=0.500;MQ=43.86;MQRankSum=-1.110;QD=13.37;ReadPosRankSum=-0.586;SOR=0.942	GT:AD:DP:GQ:PL	0/1:24,38:62:99:857,0,463
3R	6618879	.	C	G	1696.77	.	AC=2;AF=1.00;AN=2;DP=63;ExcessHet=3.0103;FS=0.000;MLEAC=2;MLEAF=1.00;MQ=43.88;QD=26.93;SOR=0.859	GT:AD:DP:GQ:PL	1/1:0,63:63:99:1725,188,0
3R	6619639	.	C	T	832.77	.	AC=1;AF=0.500;AN=2;BaseQRankSum=-1.170;ClippingRankSum=0.000;DP=59;ExcessHet=3.0103;FS=2.300;MLEAC=1;MLEAF=0.500;MQ=43.95;MQRankSum=-0.708;QD=14.11;ReadPosRankSum=1.593;SOR=0.595	GT:AD:DP:GQ:PL	0/1:21,38:59:99:861,0,410
3R	6619713	.	C	T	762.77	.	AC=1;AF=0.500;AN=2;BaseQRankSum=0.983;ClippingRankSum=0.000;DP=50;ExcessHet=3.0103;FS=0.000;MLEAC=1;MLEAF=0.500;MQ=43.90;MQRankSum=-0.964;QD=15.57;ReadPosRankSum=-0.348;SOR=0.651	GT:AD:DP:GQ:PL	0/1:16,33:49:99:791,0,298
3R	6619824	.	C	T	634.77	.	AC=1;AF=0.500;AN=2;BaseQRankSum=3.555;ClippingRankSum=0.000;DP=43;ExcessHet=3.0103;FS=1.236;MLEAC=1;MLEAF=0.500;MQ=43.73;MQRankSum=-1.695;QD=14.76;ReadPosRankSum=-1.595;SOR=0.512	GT:AD:DP:GQ:PL	0/1:15,28:43:99:663,0,277
3R	6619922	.	C	G	566.77	.	AC=1;AF=0.500;AN=2;BaseQRankSum=-1.590;ClippingRankSum=0.000;DP=40;ExcessHet=3.0103;FS=3.005;MLEAC=1;MLEAF=0.500;MQ=43.75;MQRankSum=-1.613;QD=14.17;ReadPosRankSum=1.117;SOR=0.673	GT:AD:DP:GQ:PL	0/1:13,27:40:99:595,0,244
3R	6620005	.	G	GTAGGGCTCGCAGGACTCGCAGTGCATGCGGACCGATGACCACGC	661.73	.	AC=1;AF=0.500;AN=2;BaseQRankSum=-1.717;ClippingRankSum=0.000;DP=28;ExcessHet=3.0103;FS=9.356;MLEAC=1;MLEAF=0.500;MQ=43.23;MQRankSum=-3.169;QD=26.47;ReadPosRankSum=-2.393;SOR=1.655	GT:AD:DP:GQ:PL	0/1:11,14:25:99:699,0,510
3R	6620232	.	G	A	430.77	.	AC=1;AF=0.500;AN=2;BaseQRankSum=0.512;ClippingRankSum=0.000;DP=36;ExcessHet=3.0103;FS=0.000;MLEAC=1;MLEAF=0.500;MQ=43.89;MQRankSum=-1.243;QD=11.97;ReadPosRankSum=0.949;SOR=0.848	GT:AD:DP:GQ:PL	0/1:16,20:36:99:459,0,339
3R	6620262	.	C	T	399.77	.	AC=1;AF=0.500;AN=2;BaseQRankSum=-3.339;ClippingRankSum=0.000;DP=34;ExcessHet=3.0103;FS=0.000;MLEAC=1;MLEAF=0.500;MQ=43.88;MQRankSum=-1.114;QD=12.11;ReadPosRankSum=-1.150;SOR=0.955	GT:AD:DP:GQ:PL	0/1:13,20:33:99:428,0,254
3R	6620276	.	A	G	363.77	.	AC=1;AF=0.500;AN=2;BaseQRankSum=0.276;ClippingRankSum=0.000;DP=35;ExcessHet=3.0103;FS=0.000;MLEAC=1;MLEAF=0.500;MQ=43.89;MQRankSum=-1.202;QD=10.39;ReadPosRankSum=-0.400;SOR=0.760	GT:AD:DP:GQ:PL	0/1:15,20:35:99:392,0,299
3R	6620295	.	G	C	552.77	.	AC=1;AF=0.500;AN=2;BaseQRankSum=1.126;ClippingRankSum=0.000;DP=45;ExcessHet=3.0103;FS=4.211;MLEAC=1;MLEAF=0.500;MQ=43.91;MQRankSum=-1.191;QD=12.28;ReadPosRankSum=-0.215;SOR=1.168	GT:AD:DP:GQ:PL	0/1:19,26:45:99:581,0,391
3R	6620536	.	G	T	791.77	.	AC=1;AF=0.500;AN=2;BaseQRankSum=-0.634;ClippingRankSum=0.000;DP=59;ExcessHet=3.0103;FS=3.853;MLEAC=1;MLEAF=0.500;MQ=44.00;MQRankSum=0.000;QD=13.42;ReadPosRankSum=-0.188;SOR=0.293	GT:AD:DP:GQ:PL	0/1:22,37:59:99:820,0,417
3R	6620761	.	T	C	1087.77	.	AC=1;AF=0.500;AN=2;BaseQRankSum=-1.121;ClippingRankSum=0.000;DP=77;ExcessHet=3.0103;FS=10.013;MLEAC=1;MLEAF=0.500;MQ=44.00;MQRankSum=0.000;QD=14.13;ReadPosRankSum=-1.761;SOR=0.877	GT:AD:DP:GQ:PL	0/1:26,51:77:99:1116,0,477
3R	6621348	.	C	T	1515.77	.	AC=1;AF=0.500;AN=2;BaseQRankSum=0.182;ClippingRankSum=0.000;DP=54;ExcessHet=3.0103;FS=4.576;MLEAC=1;MLEAF=0.500;MQ=43.86;MQRankSum=0.877;QD=28.60;ReadPosRankSum=-2.171;SOR=0.264	GT:AD:DP:GQ:PL	0/1:13,40:53:99:1544,0,554
3R	6621363	.	T	C	1297.77	.	AC=1;AF=0.500;AN=2;BaseQRankSum=-1.624;ClippingRankSum=0.000;DP=52;ExcessHet=3.0103;FS=4.349;MLEAC=1;MLEAF=0.500;MQ=43.85;MQRankSum=0.655;QD=25.96;ReadPosRankSum=-0.601;SOR=0.286	GT:AD:DP:GQ:PL	0/1:15,35:50:99:1326,0,632
3R	6621931	.	GTATA	G	582.73	.	AC=2;AF=1.00;AN=2;BaseQRankSum=0.240;ClippingRankSum=0.000;DP=29;ExcessHet=3.0103;FS=0.000;MLEAC=1;MLEAF=0.500;MQ=41.93;MQRankSum=-0.555;QD=31.36;ReadPosRankSum=-0.348;SOR=0.223	GT:AD:DP:GQ:PL	1/1:2,14:16:22:541,22,0
3R	6623447	.	G	A	1025.77	.	AC=1;AF=0.500;AN=2;BaseQRankSum=-3.002;ClippingRankSum=0.000;DP=39;ExcessHet=3.0103;FS=0.000;MLEAC=1;MLEAF=0.500;MQ=43.22;MQRankSum=-1.721;QD=26.30;ReadPosRankSum=1.010;SOR=0.749	GT:AD:DP:GQ:PL	0/1:12,27:39:99:1054,0,712
3R	6623448	.	G	T	1025.77	.	AC=1;AF=0.500;AN=2;BaseQRankSum=1.045;ClippingRankSum=0.000;DP=39;ExcessHet=3.0103;FS=0.000;MLEAC=1;MLEAF=0.500;MQ=43.22;MQRankSum=-1.721;QD=26.30;ReadPosRankSum=1.266;SOR=0.749	GT:AD:DP:GQ:PL	0/1:12,27:39:99:1054,0,712
3R	6623454	.	A	T	1083.77	.	AC=1;AF=0.500;AN=2;BaseQRankSum=1.882;ClippingRankSum=0.000;DP=40;ExcessHet=3.0103;FS=9.429;MLEAC=1;MLEAF=0.500;MQ=42.65;MQRankSum=-1.759;QD=27.09;ReadPosRankSum=-0.824;SOR=0.076	GT:AD:DP:GQ:PL	0/1:8,32:40:99:1112,0,581
3R	6623564	.	G	A	1382.77	.	AC=1;AF=0.500;AN=2;BaseQRankSum=-1.337;ClippingRankSum=0.000;DP=57;ExcessHet=3.0103;FS=15.550;MLEAC=1;MLEAF=0.500;MQ=43.78;MQRankSum=-1.550;QD=24.26;ReadPosRankSum=-1.525;SOR=1.631	GT:AD:DP:GQ:PL	0/1:21,36:57:99:1411,0,818
3R	6623573	.	A	G	1342.77	.	AC=1;AF=0.500;AN=2;BaseQRankSum=-2.011;ClippingRankSum=0.000;DP=57;ExcessHet=3.0103;FS=15.566;MLEAC=1;MLEAF=0.500;MQ=43.88;MQRankSum=-1.377;QD=23.56;ReadPosRankSum=-0.656;SOR=1.548	GT:AD:DP:GQ:PL	0/1:22,35:57:99:1371,0,855
3R	6623637	.	A	G	706.77	.	AC=1;AF=0.500;AN=2;BaseQRankSum=-0.943;ClippingRankSum=0.000;DP=49;ExcessHet=3.0103;FS=1.202;MLEAC=1;MLEAF=0.500;MQ=43.84;MQRankSum=-1.225;QD=14.72;ReadPosRankSum=0.724;SOR=0.414	GT:AD:DP:GQ:PL	0/1:16,32:48:99:735,0,293
3R	6623676	.	G	T	751.77	.	AC=1;AF=0.500;AN=2;BaseQRankSum=-1.254;ClippingRankSum=0.000;DP=54;ExcessHet=3.0103;FS=1.116;MLEAC=1;MLEAF=0.500;MQ=43.89;MQRankSum=-0.982;QD=13.92;ReadPosRankSum=0.746;SOR=0.644	GT:AD:DP:GQ:PL	0/1:18,36:54:99:780,0,301
3R	6624411	.	G	T	878.77	.	AC=1;AF=0.500;AN=2;BaseQRankSum=2.441;ClippingRankSum=0.000;DP=74;ExcessHet=3.0103;FS=0.887;MLEAC=1;MLEAF=0.500;MQ=43.90;MQRankSum=-1.559;QD=11.88;ReadPosRankSum=-0.113;SOR=0.795	GT:AD:DP:GQ:PL	0/1:33,41:74:99:907,0,665
3R	6624545	.	C	CA	1118.73	.	AC=1;AF=0.500;AN=2;BaseQRankSum=0.253;ClippingRankSum=0.000;DP=72;ExcessHet=3.0103;FS=8.570;MLEAC=1;MLEAF=0.500;MQ=44.00;MQRankSum=0.000;QD=15.98;ReadPosRankSum=-1.590;SOR=0.199	GT:AD:DP:GQ:PL	0/1:28,42:70:99:1156,0,671
3R	6625749	.	C	G	1007.77	.	AC=1;AF=0.500;AN=2;BaseQRankSum=1.667;ClippingRankSum=0.000;DP=59;ExcessHet=3.0103;FS=1.178;MLEAC=1;MLEAF=0.500;MQ=43.93;MQRankSum=2.558;QD=17.38;ReadPosRankSum=-1.707;SOR=0.473	GT:AD:DP:GQ:PL	0/1:14,44:58:99:1036,0,197
3R	6626106	.	T	TGGCCGACGGCAGACGACGGACGACG	1041.73	.	AC=1;AF=0.500;AN=2;BaseQRankSum=0.925;ClippingRankSum=0.000;DP=38;ExcessHet=3.0103;FS=1.289;MLEAC=1;MLEAF=0.500;MQ=43.12;MQRankSum=-4.991;QD=28.15;ReadPosRankSum=-0.532;SOR=0.430	GT:AD:DP:GQ:PL	0/1:18,19:37:99:1079,0,900
3R	6626135	.	C	G	530.77	.	AC=1;AF=0.500;AN=2;BaseQRankSum=-1.647;ClippingRankSum=0.000;DP=42;ExcessHet=3.0103;FS=1.203;MLEAC=1;MLEAF=0.500;MQ=43.32;MQRankSum=-3.517;QD=12.64;ReadPosRankSum=-1.443;SOR=0.495	GT:AD:DP:GQ:PL	0/1:16,26:42:99:559,0,300
3R	6626181	.	C	G	724.77	.	AC=1;AF=0.500;AN=2;BaseQRankSum=1.705;ClippingRankSum=0.000;DP=53;ExcessHet=3.0103;FS=0.000;MLEAC=1;MLEAF=0.500;MQ=43.56;MQRankSum=-2.848;QD=13.67;ReadPosRankSum=-0.101;SOR=0.804	GT:AD:DP:GQ:PL	0/1:20,33:53:99:753,0,368
3R	6626861	.	G	A	798.77	.	AC=1;AF=0.500;AN=2;BaseQRankSum=-1.165;ClippingRankSum=0.000;DP=55;ExcessHet=3.0103;FS=8.697;MLEAC=1;MLEAF=0.500;MQ=44.00;MQRankSum=0.000;QD=14.79;ReadPosRankSum=-1.877;SOR=0.733	GT:AD:DP:GQ:PL	0/1:16,38:54:99:827,0,260
3R	6627184	.	A	C	1073.77	.	AC=1;AF=0.500;AN=2;BaseQRankSum=0.845;ClippingRankSum=0.000;DP=80;ExcessHet=3.0103;FS=0.868;MLEAC=1;MLEAF=0.500;MQ=43.93;MQRankSum=-1.380;QD=13.42;ReadPosRankSum=0.390;SOR=0.766	GT:AD:DP:GQ:PL	0/1:31,49:80:99:1102,0,568
3R	6627372	.	A	ACATC	1473.73	.	AC=1;AF=0.500;AN=2;BaseQRankSum=0.649;ClippingRankSum=0.000;DP=52;ExcessHet=3.0103;FS=0.000;MLEAC=1;MLEAF=0.500;MQ=43.25;MQRankSum=-1.245;QD=28.90;ReadPosRankSum=-0.507;SOR=0.850	GT:AD:DP:GQ:PL	0/1:14,37:51:99:1511,0,2816
3R	6627378	.	G	GTAAA	1554.73	.	AC=1;AF=0.500;AN=2;BaseQRankSum=-2.073;ClippingRankSum=0.000;DP=51;ExcessHet=3.0103;FS=0.000;MLEAC=1;MLEAF=0.500;MQ=43.56;MQRankSum=-1.245;QD=30.48;ReadPosRankSum=-0.190;SOR=0.850	GT:AD:DP:GQ:PL	0/1:14,37:51:99:1592,0,2851
3R	6627381	.	T	TCCTTA	1593.73	.	AC=1;AF=0.500;AN=2;BaseQRankSum=2.530;ClippingRankSum=0.000;DP=53;ExcessHet=3.0103;FS=1.324;MLEAC=1;MLEAF=0.500;MQ=43.58;MQRankSum=-1.272;QD=30.07;ReadPosRankSum=0.109;SOR=1.121	GT:AD:DP:GQ:PL	0/1:15,38:53:99:1631,0,2874
3R	6627400	.	A	G	1459.77	.	AC=1;AF=0.500;AN=2;BaseQRankSum=-1.346;ClippingRankSum=0.000;DP=52;ExcessHet=3.0103;FS=1.172;MLEAC=1;MLEAF=0.500;MQ=43.89;MQRankSum=-1.153;QD=28.07;ReadPosRankSum=0.636;SOR=0.915	GT:AD:DP:GQ:PL	0/1:16,36:52:99:1488,0,2477
3R	6627897	.	G	A	251.77	.	AC=1;AF=0.500;AN=2;BaseQRankSum=0.695;ClippingRankSum=0.000;DP=46;ExcessHet=3.0103;FS=12.479;MLEAC=1;MLEAF=0.500;MQ=44.04;MQRankSum=0.419;QD=5.72;ReadPosRankSum=0.310;SOR=2.584	GT:AD:DP:GQ:PL	0/1:28,16:44:99:280,0,557
3R	6628123	.	C	A	1039.77	.	AC=1;AF=0.500;AN=2;BaseQRankSum=1.290;ClippingRankSum=0.000;DP=66;ExcessHet=3.0103;FS=2.248;MLEAC=1;MLEAF=0.500;MQ=43.94;MQRankSum=-0.882;QD=15.75;ReadPosRankSum=-1.308;SOR=0.847	GT:AD:DP:GQ:PL	0/1:19,47:66:99:1068,0,304
3R	6629637	.	T	G	855.77	.	AC=1;AF=0.500;AN=2;BaseQRankSum=-0.485;ClippingRankSum=0.000;DP=64;ExcessHet=3.0103;FS=9.084;MLEAC=1;MLEAF=0.500;MQ=44.00;MQRankSum=0.000;QD=13.58;ReadPosRankSum=1.731;SOR=0.869	GT:AD:DP:GQ:PL	0/1:24,39:63:99:884,0,486
3R	6629836	.	A	G	1791.77	.	AC=2;AF=1.00;AN=2;DP=70;ExcessHet=3.0103;FS=0.000;MLEAC=2;MLEAF=1.00;MQ=43.97;QD=25.60;SOR=0.811	GT:AD:DP:GQ:PL	1/1:0,70:70:99:1820,208,0
3R	6630953	.	A	G	621.77	.	AC=1;AF=0.500;AN=2;BaseQRankSum=-0.633;ClippingRankSum=0.000;DP=42;ExcessHet=3.0103;FS=2.807;MLEAC=1;MLEAF=0.500;MQ=44.00;MQRankSum=0.000;QD=15.17;ReadPosRankSum=-1.171;SOR=0.368	GT:AD:DP:GQ:PL	0/1:13,28:41:99:650,0,239
3R	6631236	.	G	C	255.77	.	AC=1;AF=0.500;AN=2;BaseQRankSum=1.395;ClippingRankSum=0.000;DP=61;ExcessHet=3.0103;FS=2.382;MLEAC=1;MLEAF=0.500;MQ=43.88;MQRankSum=0.000;QD=4.34;ReadPosRankSum=0.484;SOR=1.061	GT:AD:DP:GQ:PL	0/1:42,17:59:99:284,0,938
3R	6631248	.	T	G	1551.77	.	AC=2;AF=1.00;AN=2;DP=61;ExcessHet=3.0103;FS=0.000;MLEAC=2;MLEAF=1.00;MQ=43.88;QD=26.75;SOR=0.914	GT:AD:DP:GQ:PL	1/1:0,58:58:99:1580,174,0
3R	6631406	.	C	G	1279.77	.	AC=1;AF=0.500;AN=2;BaseQRankSum=0.653;ClippingRankSum=0.000;DP=56;ExcessHet=3.0103;FS=2.496;MLEAC=1;MLEAF=0.500;MQ=44.00;MQRankSum=0.000;QD=22.85;ReadPosRankSum=-0.997;SOR=0.360	GT:AD:DP:GQ:PL	0/1:23,33:56:99:1308,0,1079
3R	6631407	.	A	C	1279.77	.	AC=1;AF=0.500;AN=2;BaseQRankSum=-0.298;ClippingRankSum=0.000;DP=56;ExcessHet=3.0103;FS=2.496;MLEAC=1;MLEAF=0.500;MQ=44.00;MQRankSum=0.000;QD=22.85;ReadPosRankSum=-0.720;SOR=0.360	GT:AD:DP:GQ:PL	0/1:23,33:56:99:1308,0,1079
3R	6631586	.	G	A	1796.77	.	AC=2;AF=1.00;AN=2;DP=72;ExcessHet=3.0103;FS=0.000;MLEAC=2;MLEAF=1.00;MQ=44.00;QD=25.67;SOR=0.693	GT:AD:DP:GQ:PL	1/1:0,70:70:99:1825,208,0
3R	6631744	.	C	T	1569.77	.	AC=2;AF=1.00;AN=2;DP=58;ExcessHet=3.0103;FS=0.000;MLEAC=2;MLEAF=1.00;MQ=43.93;QD=27.06;SOR=1.085	GT:AD:DP:GQ:PL	1/1:0,58:58:99:1598,174,0
3R	6631806	.	T	C	1385.77	.	AC=2;AF=1.00;AN=2;DP=53;ExcessHet=3.0103;FS=0.000;MLEAC=2;MLEAF=1.00;MQ=44.00;QD=26.15;SOR=1.654	GT:AD:DP:GQ:PL	1/1:0,53:53:99:1414,158,0
3R	6632112	.	C	A	209.77	.	AC=1;AF=0.500;AN=2;BaseQRankSum=0.388;ClippingRankSum=0.000;DP=38;ExcessHet=3.0103;FS=1.378;MLEAC=1;MLEAF=0.500;MQ=44.00;MQRankSum=0.000;QD=5.52;ReadPosRankSum=-1.475;SOR=1.061	GT:AD:DP:GQ:PL	0/1:24,14:38:99:238,0,549
3R	6632425	.	A	G	766.77	.	AC=2;AF=1.00;AN=2;DP=38;ExcessHet=3.0103;FS=0.000;MLEAC=2;MLEAF=1.00;MQ=43.73;QD=24.73;SOR=1.609	GT:AD:DP:GQ:PL	1/1:0,31:31:91:795,91,0
3R	6633153	.	G	A	737.77	.	AC=1;AF=0.500;AN=2;BaseQRankSum=-0.675;ClippingRankSum=0.000;DP=62;ExcessHet=3.0103;FS=11.506;MLEAC=1;MLEAF=0.500;MQ=44.00;MQRankSum=0.000;QD=12.09;ReadPosRankSum=-0.279;SOR=0.900	GT:AD:DP:GQ:PL	0/1:26,35:61:99:766,0,526
3R	6633173	.	C	A	1259.77	.	AC=1;AF=0.500;AN=2;BaseQRankSum=0.634;ClippingRankSum=0.000;DP=60;ExcessHet=3.0103;FS=5.057;MLEAC=1;MLEAF=0.500;MQ=44.00;MQRankSum=0.000;QD=21.00;ReadPosRankSum=1.279;SOR=0.646	GT:AD:DP:GQ:PL	0/1:27,33:60:99:1288,0,1081
3R	6633181	.	T	C	1166.77	.	AC=1;AF=0.500;AN=2;BaseQRankSum=-1.633;ClippingRankSum=0.000;DP=62;ExcessHet=3.0103;FS=3.505;MLEAC=1;MLEAF=0.500;MQ=44.00;MQRankSum=0.000;QD=18.82;ReadPosRankSum=2.262;SOR=0.793	GT:AD:DP:GQ:PL	0/1:30,32:62:99:1195,0,1138
3R	6633262	.	TC	T	865.73	.	AC=1;AF=0.500;AN=2;BaseQRankSum=0.063;ClippingRankSum=0.000;DP=57;ExcessHet=3.0103;FS=5.792;MLEAC=1;MLEAF=0.500;MQ=44.00;MQRankSum=0.000;QD=15.46;ReadPosRankSum=-0.948;SOR=0.235	GT:AD:DP:GQ:PL	0/1:21,35:56:99:903,0,440
3R	6633440	.	A	G	403.77	.	AC=1;AF=0.500;AN=2;BaseQRankSum=-1.838;ClippingRankSum=0.000;DP=69;ExcessHet=3.0103;FS=3.361;MLEAC=1;MLEAF=0.500;MQ=43.52;MQRankSum=1.095;QD=5.85;ReadPosRankSum=0.921;SOR=1.136	GT:AD:DP:GQ:PL	0/1:44,25:69:99:432,0,971
3R	6633651	.	A	G	842.77	.	AC=2;AF=1.00;AN=2;DP=36;ExcessHet=3.0103;FS=0.000;MLEAC=2;MLEAF=1.00;MQ=44.00;QD=27.19;SOR=2.376	GT:AD:DP:GQ:PL	1/1:0,31:31:93:871,93,0
3R	6633812	.	G	C	1132.77	.	AC=2;AF=1.00;AN=2;DP=42;ExcessHet=3.0103;FS=0.000;MLEAC=2;MLEAF=1.00;MQ=43.95;QD=27.63;SOR=0.741	GT:AD:DP:GQ:PL	1/1:0,41:41:99:1161,123,0
3R	6634013	.	T	C	823.77	.	AC=1;AF=0.500;AN=2;BaseQRankSum=-1.047;ClippingRankSum=0.000;DP=52;ExcessHet=3.0103;FS=8.993;MLEAC=1;MLEAF=0.500;MQ=44.00;MQRankSum=0.000;QD=15.84;ReadPosRankSum=-0.410;SOR=1.767	GT:AD:DP:GQ:PL	0/1:15,37:52:99:852,0,253
3R	6634170	.	C	A	1079.77	.	AC=1;AF=0.500;AN=2;BaseQRankSum=0.103;ClippingRankSum=0.000;DP=65;ExcessHet=3.0103;FS=0.000;MLEAC=1;MLEAF=0.500;MQ=44.00;MQRankSum=0.000;QD=16.61;ReadPosRankSum=-1.416;SOR=0.697	GT:AD:DP:GQ:PL	0/1:18,47:65:99:1108,0,305
3R	6634330	.	T	C	601.77	.	AC=1;AF=0.500;AN=2;BaseQRankSum=-1.098;ClippingRankSum=0.000;DP=49;ExcessHet=3.0103;FS=6.065;MLEAC=1;MLEAF=0.500;MQ=44.00;MQRankSum=0.000;QD=12.28;ReadPosRankSum=0.498;SOR=0.944	GT:AD:DP:GQ:PL	0/1:17,32:49:99:630,0,315
3R	6634440	.	A	G	692.77	.	AC=1;AF=0.500;AN=2;BaseQRankSum=-0.467;ClippingRankSum=0.000;DP=52;ExcessHet=3.0103;FS=10.821;MLEAC=1;MLEAF=0.500;MQ=44.00;MQRankSum=0.000;QD=13.58;ReadPosRankSum=-0.293;SOR=0.239	GT:AD:DP:GQ:PL	0/1:20,31:51:99:721,0,407
3R	6634670	.	T	C	367.77	.	AC=1;AF=0.500;AN=2;BaseQRankSum=-2.192;ClippingRankSum=0.000;DP=47;ExcessHet=3.0103;FS=2.617;MLEAC=1;MLEAF=0.500;MQ=44.00;MQRankSum=0.000;QD=7.82;ReadPosRankSum=-0.050;SOR=0.340	GT:AD:DP:GQ:PL	0/1:28,19:47:99:396,0,656
3R	6634738	.	A	T	1351.77	.	AC=2;AF=1.00;AN=2;DP=53;ExcessHet=3.0103;FS=0.000;MLEAC=2;MLEAF=1.00;MQ=44.00;QD=26.00;SOR=0.770	GT:AD:DP:GQ:PL	1/1:0,52:52:99:1380,155,0
3R	6635232	.	T	C	1048.77	.	AC=1;AF=0.500;AN=2;BaseQRankSum=-2.941;ClippingRankSum=0.000;DP=62;ExcessHet=3.0103;FS=1.141;MLEAC=1;MLEAF=0.500;MQ=44.00;MQRankSum=0.000;QD=16.92;ReadPosRankSum=0.684;SOR=0.486	GT:AD:DP:GQ:PL	0/1:15,47:62:99:1077,0,233
3R	6635425	.	GATTCCT	G	826.73	.	AC=1;AF=0.500;AN=2;BaseQRankSum=0.426;ClippingRankSum=0.000;DP=58;ExcessHet=3.0103;FS=0.000;MLEAC=1;MLEAF=0.500;MQ=44.00;MQRankSum=0.000;QD=14.50;ReadPosRankSum=-0.393;SOR=0.832	GT:AD:DP:GQ:PL	0/1:34,23:57:99:864,0,2499
3R	6635849	.	A	C	1483.77	.	AC=2;AF=1.00;AN=2;DP=57;ExcessHet=3.0103;FS=0.000;MLEAC=2;MLEAF=1.00;MQ=43.97;QD=26.03;SOR=0.728	GT:AD:DP:GQ:PL	1/1:0,57:57:99:1512,170,0
3R	6635906	.	C	CAA	1979.73	.	AC=2;AF=1.00;AN=2;DP=54;ExcessHet=3.0103;FS=0.000;MLEAC=2;MLEAF=1.00;MQ=43.38;QD=32.86;SOR=0.941	GT:AD:DP:GQ:PL	1/1:0,52:52:99:2017,162,0
3R	6635936	.	T	C	1995.77	.	AC=2;AF=1.00;AN=2;DP=46;ExcessHet=3.0103;FS=0.000;MLEAC=2;MLEAF=1.00;MQ=43.86;QD=27.41;SOR=0.874	GT:AD:DP:GQ:PL	1/1:0,46:46:99:2024,141,0
3R	6635951	.	T	C	1961.77	.	AC=2;AF=1.00;AN=2;DP=46;ExcessHet=3.0103;FS=0.000;MLEAC=2;MLEAF=1.00;MQ=43.86;QD=26.48;SOR=0.780	GT:AD:DP:GQ:PL	1/1:0,46:46:99:1990,138,0
3R	6635981	.	A	G	1905.77	.	AC=2;AF=1.00;AN=2;DP=48;ExcessHet=3.0103;FS=0.000;MLEAC=2;MLEAF=1.00;MQ=43.87;QD=30.17;SOR=0.776	GT:AD:DP:GQ:PL	1/1:0,48:48:99:1934,144,0
3R	6635990	.	T	C	835.77	.	AC=1;AF=0.500;AN=2;BaseQRankSum=0.119;ClippingRankSum=0.000;DP=49;ExcessHet=3.0103;FS=1.260;MLEAC=1;MLEAF=0.500;MQ=43.87;MQRankSum=-0.522;QD=17.06;ReadPosRankSum=-1.663;SOR=0.484	GT:AD:DP:GQ:PL	0/1:12,37:49:99:864,0,185
3R	6636051	.	T	A	665.77	.	AC=1;AF=0.500;AN=2;BaseQRankSum=-2.284;ClippingRankSum=0.000;DP=49;ExcessHet=3.0103;FS=6.169;MLEAC=1;MLEAF=0.500;MQ=44.00;MQRankSum=0.000;QD=13.59;ReadPosRankSum=2.313;SOR=1.609	GT:AD:DP:GQ:PL	0/1:18,31:49:99:694,0,356
3R	6636418	.	T	A	240.77	.	AC=1;AF=0.500;AN=2;BaseQRankSum=0.217;ClippingRankSum=0.000;DP=38;ExcessHet=3.0103;FS=14.179;MLEAC=1;MLEAF=0.500;MQ=43.52;MQRankSum=0.967;QD=6.51;ReadPosRankSum=-0.860;SOR=2.074	GT:AD:DP:GQ:PL	0/1:24,13:37:99:269,0,537
3R	6636513	.	G	A	383.77	.	AC=1;AF=0.500;AN=2;BaseQRankSum=1.339;ClippingRankSum=0.000;DP=38;ExcessHet=3.0103;FS=0.000;MLEAC=1;MLEAF=0.500;MQ=44.92;MQRankSum=-0.577;QD=10.10;ReadPosRankSum=-0.967;SOR=0.693	GT:AD:DP:GQ:PL	0/1:19,19:38:99:412,0,386
3R	6636557	.	C	CAGCAGCAGCAGTAGCAGT	888.73	.	AC=1;AF=0.500;AN=2;BaseQRankSum=0.537;ClippingRankSum=0.000;DP=42;ExcessHet=3.0103;FS=2.750;MLEAC=1;MLEAF=0.500;MQ=45.59;MQRankSum=0.566;QD=21.68;ReadPosRankSum=-1.491;SOR=1.292	GT:AD:DP:GQ:PL	0/1:22,19:41:99:926,0,1088
3R	6636792	.	C	T	161.77	.	AC=1;AF=0.500;AN=2;BaseQRankSum=-0.414;ClippingRankSum=0.000;DP=42;ExcessHet=3.0103;FS=0.000;MLEAC=1;MLEAF=0.500;MQ=43.72;MQRankSum=-0.253;QD=3.85;ReadPosRankSum=2.142;SOR=0.693	GT:AD:DP:GQ:PL	0/1:30,12:42:99:190,0,709
3R	6636867	.	G	C	101.77	.	AC=1;AF=0.500;AN=2;BaseQRankSum=-1.212;ClippingRankSum=0.000;DP=29;ExcessHet=3.0103;FS=0.000;MLEAC=1;MLEAF=0.500;MQ=43.80;MQRankSum=-0.185;QD=3.51;ReadPosRankSum=1.154;SOR=0.657	GT:AD:DP:GQ:PL	0/1:21,8:29:99:130,0,497
3R	6637111	.	G	C	1625.77	.	AC=2;AF=1.00;AN=2;DP=61;ExcessHet=3.0103;FS=0.000;MLEAC=2;MLEAF=1.00;MQ=43.49;QD=26.65;SOR=1.022	GT:AD:DP:GQ:PL	1/1:0,61:61:99:1654,182,0
3R	6637192	.	G	A	933.77	.	AC=1;AF=0.500;AN=2;BaseQRankSum=3.278;ClippingRankSum=0.000;DP=60;ExcessHet=3.0103;FS=1.061;MLEAC=1;MLEAF=0.500;MQ=44.00;MQRankSum=0.000;QD=15.56;ReadPosRankSum=-0.862;SOR=0.874	GT:AD:DP:GQ:PL	0/1:18,42:60:99:962,0,290
3R	6637421	.	A	G	1444.77	.	AC=2;AF=1.00;AN=2;DP=58;ExcessHet=3.0103;FS=0.000;MLEAC=2;MLEAF=1.00;MQ=43.97;QD=25.80;SOR=1.199	GT:AD:DP:GQ:PL	1/1:0,56:56:99:1473,166,0
3R	6637465	.	T	C	1631.77	.	AC=2;AF=1.00;AN=2;DP=61;ExcessHet=3.0103;FS=0.000;MLEAC=2;MLEAF=1.00;MQ=43.97;QD=26.75;SOR=0.865	GT:AD:DP:GQ:PL	1/1:0,61:61:99:1660,183,0
3R	6637551	.	G	T	310.77	.	AC=1;AF=0.500;AN=2;BaseQRankSum=0.762;ClippingRankSum=0.000;DP=56;ExcessHet=3.0103;FS=13.555;MLEAC=1;MLEAF=0.500;MQ=43.97;MQRankSum=-1.415;QD=5.55;ReadPosRankSum=1.673;SOR=2.284	GT:AD:DP:GQ:PL	0/1:38,18:56:99:339,0,891
3R	6637570	.	A	T	262.77	.	AC=1;AF=0.500;AN=2;BaseQRankSum=-2.032;ClippingRankSum=0.000;DP=57;ExcessHet=3.0103;FS=23.507;MLEAC=1;MLEAF=0.500;MQ=44.00;MQRankSum=0.000;QD=4.61;ReadPosRankSum=1.299;SOR=2.234	GT:AD:DP:GQ:PL	0/1:39,18:57:99:291,0,810
3R	6637642	.	G	A	1380.77	.	AC=2;AF=1.00;AN=2;DP=54;ExcessHet=3.0103;FS=0.000;MLEAC=2;MLEAF=1.00;MQ=43.96;QD=26.05;SOR=0.892	GT:AD:DP:GQ:PL	1/1:0,53:53:99:1409,158,0
3R	6637994	.	G	GC	843.73	.	AC=1;AF=0.500;AN=2;BaseQRankSum=0.022;ClippingRankSum=0.000;DP=53;ExcessHet=3.0103;FS=2.694;MLEAC=1;MLEAF=0.500;MQ=44.00;MQRankSum=0.000;QD=17.22;ReadPosRankSum=0.206;SOR=1.012	GT:AD:DP:GQ:PL	0/1:15,34:49:99:881,0,319
3R	6638021	.	T	C	669.77	.	AC=1;AF=0.500;AN=2;BaseQRankSum=0.378;ClippingRankSum=0.000;DP=52;ExcessHet=3.0103;FS=2.422;MLEAC=1;MLEAF=0.500;MQ=43.64;MQRankSum=1.807;QD=13.13;ReadPosRankSum=0.483;SOR=0.758	GT:AD:DP:GQ:PL	0/1:20,31:51:99:698,0,376
3R	6638180	.	G	T	500.77	.	AC=1;AF=0.500;AN=2;BaseQRankSum=-0.176;ClippingRankSum=0.000;DP=44;ExcessHet=3.0103;FS=0.000;MLEAC=1;MLEAF=0.500;MQ=43.91;MQRankSum=-1.274;QD=11.38;ReadPosRankSum=0.574;SOR=0.665	GT:AD:DP:GQ:PL	0/1:20,24:44:99:529,0,411
3R	6638602	.	C	A	590.77	.	AC=1;AF=0.500;AN=2;BaseQRankSum=0.483;ClippingRankSum=0.000;DP=43;ExcessHet=3.0103;FS=1.222;MLEAC=1;MLEAF=0.500;MQ=44.00;MQRankSum=0.000;QD=13.74;ReadPosRankSum=0.322;SOR=0.478	GT:AD:DP:GQ:PL	0/1:16,27:43:99:619,0,286
3R	6638806	.	C	G	628.77	.	AC=1;AF=0.500;AN=2;BaseQRankSum=-1.723;ClippingRankSum=0.000;DP=48;ExcessHet=3.0103;FS=0.000;MLEAC=1;MLEAF=0.500;MQ=43.96;MQRankSum=-0.663;QD=13.10;ReadPosRankSum=1.164;SOR=0.836	GT:AD:DP:GQ:PL	0/1:16,32:48:99:657,0,308
3R	6638908	.	C	A	149.77	.	AC=1;AF=0.500;AN=2;BaseQRankSum=1.114;ClippingRankSum=0.000;DP=44;ExcessHet=3.0103;FS=5.395;MLEAC=1;MLEAF=0.500;MQ=44.00;MQRankSum=0.000;QD=3.40;ReadPosRankSum=-0.755;SOR=0.491	GT:AD:DP:GQ:PL	0/1:33,11:44:99:178,0,1278
3R	6638916	.	T	C	692.77	.	AC=1;AF=0.500;AN=2;BaseQRankSum=-2.111;ClippingRankSum=0.000;DP=40;ExcessHet=3.0103;FS=1.589;MLEAC=1;MLEAF=0.500;MQ=44.00;MQRankSum=0.000;QD=17.32;ReadPosRankSum=-0.514;SOR=1.329	GT:AD:DP:GQ:PL	0/1:9,31:40:99:721,0,299
3R	6639182	.	C	A	933.77	.	AC=1;AF=0.500;AN=2;BaseQRankSum=-0.971;ClippingRankSum=0.000;DP=67;ExcessHet=3.0103;FS=0.983;MLEAC=1;MLEAF=0.500;MQ=43.89;MQRankSum=0.000;QD=14.15;ReadPosRankSum=1.301;SOR=0.540	GT:AD:DP:GQ:PL	0/1:22,44:66:99:962,0,422
3R	6639232	.	G	A	646.77	.	AC=1;AF=0.500;AN=2;BaseQRankSum=3.978;ClippingRankSum=0.000;DP=69;ExcessHet=3.0103;FS=0.000;MLEAC=1;MLEAF=0.500;MQ=44.00;MQRankSum=0.000;QD=9.37;ReadPosRankSum=-0.099;SOR=0.655	GT:AD:DP:GQ:PL	0/1:49,20:69:99:675,0,1942
3R	6639238	.	C	G	701.77	.	AC=1;AF=0.500;AN=2;BaseQRankSum=0.925;ClippingRankSum=0.000;DP=69;ExcessHet=3.0103;FS=0.993;MLEAC=1;MLEAF=0.500;MQ=44.00;MQRankSum=0.000;QD=10.17;ReadPosRankSum=-1.591;SOR=0.892	GT:AD:DP:GQ:PL	0/1:48,21:69:99:730,0,1936
3R	6639369	.	C	T	779.77	.	AC=1;AF=0.500;AN=2;BaseQRankSum=1.456;ClippingRankSum=0.000;DP=66;ExcessHet=3.0103;FS=3.459;MLEAC=1;MLEAF=0.500;MQ=44.00;MQRankSum=0.000;QD=12.00;ReadPosRankSum=0.110;SOR=0.542	GT:AD:DP:GQ:PL	0/1:27,38:65:99:808,0,530
3R	6639416	.	G	A	371.77	.	AC=1;AF=0.500;AN=2;BaseQRankSum=-1.230;ClippingRankSum=0.000;DP=58;ExcessHet=3.0103;FS=2.264;MLEAC=1;MLEAF=0.500;MQ=44.00;MQRankSum=0.000;QD=6.52;ReadPosRankSum=-0.580;SOR=0.613	GT:AD:DP:GQ:PL	0/1:36,21:57:99:400,0,785
3R	6639952	.	T	C	1101.77	.	AC=1;AF=0.500;AN=2;BaseQRankSum=-2.797;ClippingRankSum=0.000;DP=47;ExcessHet=3.0103;FS=1.157;MLEAC=1;MLEAF=0.500;MQ=43.25;MQRankSum=-3.967;QD=23.44;ReadPosRankSum=0.558;SOR=0.592	GT:AD:DP:GQ:PL	0/1:18,29:47:99:1130,0,835
3R	6639954	.	GTC	G	1127.73	.	AC=1;AF=0.500;AN=2;BaseQRankSum=-1.244;ClippingRankSum=0.000;DP=46;ExcessHet=3.0103;FS=1.174;MLEAC=1;MLEAF=0.500;MQ=43.23;MQRankSum=-4.059;QD=24.52;ReadPosRankSum=0.495;SOR=0.681	GT:AD:DP:GQ:PL	0/1:18,28:46:99:1165,0,952
3R	6639963	.	TCA	T	1200.73	.	AC=1;AF=0.500;AN=2;BaseQRankSum=-0.316;ClippingRankSum=0.000;DP=51;ExcessHet=3.0103;FS=0.000;MLEAC=1;MLEAF=0.500;MQ=43.27;MQRankSum=-4.144;QD=23.54;ReadPosRankSum=-0.193;SOR=0.693	GT:AD:DP:GQ:PL	0/1:20,31:51:99:1238,0,984
3R	6639966	.	TCAGGAATCGATAGAGAATCGG	T	1189.73	.	AC=1;AF=0.500;AN=2;BaseQRankSum=-1.440;ClippingRankSum=0.000;DP=56;ExcessHet=3.0103;FS=1.033;MLEAC=1;MLEAF=0.500;MQ=43.33;MQRankSum=-4.539;QD=21.25;ReadPosRankSum=-0.047;SOR=0.834	GT:AD:DP:GQ:PL	0/1:25,31:56:99:1227,0,1190
3R	6640035	.	G	A	1418.77	.	AC=1;AF=0.500;AN=2;BaseQRankSum=1.262;ClippingRankSum=0.000;DP=61;ExcessHet=3.0103;FS=2.218;MLEAC=1;MLEAF=0.500;MQ=43.40;MQRankSum=-3.972;QD=23.26;ReadPosRankSum=-2.502;SOR=1.108	GT:AD:DP:GQ:PL	0/1:25,36:61:99:1447,0,1201
3R	6640039	.	ATT	A	1434.73	.	AC=1;AF=0.500;AN=2;BaseQRankSum=0.600;ClippingRankSum=0.000;DP=62;ExcessHet=3.0103;FS=3.561;MLEAC=1;MLEAF=0.500;MQ=43.41;MQRankSum=-3.907;QD=23.14;ReadPosRankSum=-2.747;SOR=1.075	GT:AD:DP:GQ:PL	0/1:25,37:62:99:1472,0,1282
3R	6640042	.	ATT	A	1412.73	.	AC=1;AF=0.500;AN=2;BaseQRankSum=2.050;ClippingRankSum=0.000;DP=64;ExcessHet=3.0103;FS=5.183;MLEAC=1;MLEAF=0.500;MQ=43.46;MQRankSum=-3.817;QD=22.42;ReadPosRankSum=-2.570;SOR=1.197	GT:AD:DP:GQ:PL	0/1:26,37:63:99:1450,0,1254
3R	6640063	.	G	T	733.77	.	AC=1;AF=0.500;AN=2;BaseQRankSum=-0.359;ClippingRankSum=0.000;DP=63;ExcessHet=3.0103;FS=1.012;MLEAC=1;MLEAF=0.500;MQ=43.61;MQRankSum=-3.060;QD=11.83;ReadPosRankSum=-1.701;SOR=0.976	GT:AD:DP:GQ:PL	0/1:26,36:62:99:762,0,485
3R	6640612	.	C	T	418.77	.	AC=1;AF=0.500;AN=2;BaseQRankSum=4.235;ClippingRankSum=0.000;DP=58;ExcessHet=3.0103;FS=1.050;MLEAC=1;MLEAF=0.500;MQ=43.97;MQRankSum=0.000;QD=7.35;ReadPosRankSum=0.692;SOR=0.500	GT:AD:DP:GQ:PL	0/1:35,22:57:99:447,0,771
3R	6640744	.	G	A	1594.77	.	AC=2;AF=1.00;AN=2;DP=60;ExcessHet=3.0103;FS=0.000;MLEAC=2;MLEAF=1.00;MQ=44.00;QD=26.58;SOR=0.831	GT:AD:DP:GQ:PL	1/1:0,60:60:99:1623,180,0
3R	6641065	.	T	C	467.77	.	AC=1;AF=0.500;AN=2;BaseQRankSum=-4.483;ClippingRankSum=0.000;DP=63;ExcessHet=3.0103;FS=0.993;MLEAC=1;MLEAF=0.500;MQ=43.13;MQRankSum=-1.008;QD=7.42;ReadPosRankSum=0.284;SOR=0.521	GT:AD:DP:GQ:PL	0/1:36,27:63:99:496,0,819
3R	6641387	.	T	A	1032.77	.	AC=1;AF=0.500;AN=2;BaseQRankSum=-4.102;ClippingRankSum=0.000;DP=77;ExcessHet=3.0103;FS=4.608;MLEAC=1;MLEAF=0.500;MQ=44.00;MQRankSum=0.000;QD=13.41;ReadPosRankSum=0.695;SOR=0.950	GT:AD:DP:GQ:PL	0/1:29,48:77:99:1061,0,583
3R	6641756	.	C	G	222.77	.	AC=1;AF=0.500;AN=2;BaseQRankSum=-0.497;ClippingRankSum=0.000;DP=60;ExcessHet=3.0103;FS=0.000;MLEAC=1;MLEAF=0.500;MQ=44.00;MQRankSum=0.000;QD=3.71;ReadPosRankSum=-1.867;SOR=0.655	GT:AD:DP:GQ:PL	0/1:44,16:60:99:251,0,976
3R	6641850	.	T	C	1385.77	.	AC=1;AF=0.500;AN=2;BaseQRankSum=-3.468;ClippingRankSum=0.000;DP=52;ExcessHet=3.0103;FS=1.139;MLEAC=1;MLEAF=0.500;MQ=44.00;MQRankSum=0.000;QD=26.65;ReadPosRankSum=0.517;SOR=0.927	GT:AD:DP:GQ:PL	0/1:16,36:52:99:1414,0,560
3R	6641851	.	A	C	2054.77	.	AC=2;AF=1.00;AN=2;DP=51;ExcessHet=3.0103;FS=0.000;MLEAC=2;MLEAF=1.00;MQ=44.00;QD=31.74;SOR=0.900	GT:AD:DP:GQ:PL	1/1:0,51:51:99:2083,159,0
3R	6641857	.	A	G	1306.77	.	AC=1;AF=0.500;AN=2;BaseQRankSum=-0.749;ClippingRankSum=0.000;DP=52;ExcessHet=3.0103;FS=2.504;MLEAC=1;MLEAF=0.500;MQ=44.00;MQRankSum=0.000;QD=25.13;ReadPosRankSum=0.253;SOR=0.803	GT:AD:DP:GQ:PL	0/1:18,34:52:99:1335,0,625
3R	6642575	.	C	T	737.77	.	AC=1;AF=0.500;AN=2;BaseQRankSum=0.581;ClippingRankSum=0.000;DP=41;ExcessHet=3.0103;FS=1.582;MLEAC=1;MLEAF=0.500;MQ=44.00;MQRankSum=0.000;QD=18.92;ReadPosRankSum=-0.191;SOR=0.645	GT:AD:DP:GQ:PL	0/1:7,32:39:77:766,0,77
3R	6642973	.	A	T	465.77	.	AC=1;AF=0.500;AN=2;BaseQRankSum=-1.819;ClippingRankSum=0.000;DP=41;ExcessHet=3.0103;FS=4.933;MLEAC=1;MLEAF=0.500;MQ=44.00;MQRankSum=0.000;QD=11.36;ReadPosRankSum=0.307;SOR=0.213	GT:AD:DP:GQ:PL	0/1:17,24:41:99:494,0,375
3R	6643034	.	G	A	467.77	.	AC=1;AF=0.500;AN=2;BaseQRankSum=1.789;ClippingRankSum=0.000;DP=40;ExcessHet=3.0103;FS=0.000;MLEAC=1;MLEAF=0.500;MQ=44.00;MQRankSum=0.000;QD=11.69;ReadPosRankSum=2.484;SOR=0.660	GT:AD:DP:GQ:PL	0/1:18,22:40:99:496,0,377
3R	6643181	.	G	T	757.77	.	AC=1;AF=0.500;AN=2;BaseQRankSum=-0.639;ClippingRankSum=0.000;DP=50;ExcessHet=3.0103;FS=0.000;MLEAC=1;MLEAF=0.500;MQ=44.00;MQRankSum=0.000;QD=15.16;ReadPosRankSum=0.535;SOR=0.612	GT:AD:DP:GQ:PL	0/1:15,35:50:99:786,0,245
3R	6643498	.	G	A	1340.77	.	AC=1;AF=0.500;AN=2;BaseQRankSum=2.625;ClippingRankSum=0.000;DP=79;ExcessHet=3.0103;FS=3.521;MLEAC=1;MLEAF=0.500;MQ=43.98;MQRankSum=1.747;QD=16.97;ReadPosRankSum=0.077;SOR=0.374	GT:AD:DP:GQ:PL	0/1:20,59:79:99:1369,0,310
3R	6643737	.	A	C	1117.77	.	AC=1;AF=0.500;AN=2;BaseQRankSum=0.641;ClippingRankSum=0.000;DP=72;ExcessHet=3.0103;FS=2.204;MLEAC=1;MLEAF=0.500;MQ=43.95;MQRankSum=-0.892;QD=15.52;ReadPosRankSum=-0.365;SOR=1.082	GT:AD:DP:GQ:PL	0/1:21,51:72:99:1146,0,360
3R	6643945	.	A	G	421.77	.	AC=1;AF=0.500;AN=2;BaseQRankSum=-2.890;ClippingRankSum=0.000;DP=58;ExcessHet=3.0103;FS=0.000;MLEAC=1;MLEAF=0.500;MQ=44.00;MQRankSum=0.000;QD=7.40;ReadPosRankSum=-1.448;SOR=0.711	GT:AD:DP:GQ:PL	0/1:34,23:57:99:450,0,775
3R	6644332	.	C	T	1436.77	.	AC=2;AF=1.00;AN=2;DP=54;ExcessHet=3.0103;FS=0.000;MLEAC=2;MLEAF=1.00;MQ=44.00;QD=26.61;SOR=1.022	GT:AD:DP:GQ:PL	1/1:0,54:54:99:1465,161,0
3R	6645124	.	A	T	748.77	.	AC=2;AF=1.00;AN=2;DP=29;ExcessHet=3.0103;FS=0.000;MLEAC=2;MLEAF=1.00;MQ=43.93;QD=25.82;SOR=2.546	GT:AD:DP:GQ:PL	1/1:0,29:29:86:777,86,0
3R	6645153	.	G	A	449.77	.	AC=1;AF=0.500;AN=2;BaseQRankSum=1.414;ClippingRankSum=0.000;DP=34;ExcessHet=3.0103;FS=1.377;MLEAC=1;MLEAF=0.500;MQ=43.80;MQRankSum=-1.369;QD=13.23;ReadPosRankSum=0.988;SOR=0.425	GT:AD:DP:GQ:PL	0/1:13,21:34:99:478,0,483
3R	6645154	.	T	A	438.77	.	AC=1;AF=0.500;AN=2;BaseQRankSum=-0.817;ClippingRankSum=0.000;DP=34;ExcessHet=3.0103;FS=1.377;MLEAC=1;MLEAF=0.500;MQ=43.80;MQRankSum=1.441;QD=12.90;ReadPosRankSum=-1.144;SOR=1.061	GT:AD:DP:GQ:PL	0/1:21,13:34:99:467,0,843
3R	6645158	.	A	G	477.77	.	AC=1;AF=0.500;AN=2;BaseQRankSum=-0.279;ClippingRankSum=0.000;DP=34;ExcessHet=3.0103;FS=0.000;MLEAC=1;MLEAF=0.500;MQ=43.80;MQRankSum=1.441;QD=14.05;ReadPosRankSum=-1.625;SOR=0.741	GT:AD:DP:GQ:PL	0/1:21,13:34:99:506,0,865
3R	6645166	.	C	A	415.77	.	AC=1;AF=0.500;AN=2;BaseQRankSum=1.035;ClippingRankSum=0.000;DP=36;ExcessHet=3.0103;FS=0.000;MLEAC=1;MLEAF=0.500;MQ=43.81;MQRankSum=1.374;QD=11.55;ReadPosRankSum=-1.312;SOR=0.591	GT:AD:DP:GQ:PL	0/1:23,13:36:99:444,0,902
3R	6645604	.	G	T	857.77	.	AC=1;AF=0.500;AN=2;BaseQRankSum=1.178;ClippingRankSum=0.000;DP=54;ExcessHet=3.0103;FS=2.566;MLEAC=1;MLEAF=0.500;MQ=43.60;MQRankSum=-0.910;QD=16.18;ReadPosRankSum=-0.652;SOR=0.371	GT:AD:DP:GQ:PL	0/1:16,37:53:99:886,0,248
3R	6645940	.	T	G	633.77	.	AC=1;AF=0.500;AN=2;BaseQRankSum=-3.118;ClippingRankSum=0.000;DP=48;ExcessHet=3.0103;FS=4.476;MLEAC=1;MLEAF=0.500;MQ=43.45;MQRankSum=1.564;QD=13.20;ReadPosRankSum=0.552;SOR=1.473	GT:AD:DP:GQ:PL	0/1:16,32:48:99:662,0,311
3R	6645983	.	T	C	1665.77	.	AC=2;AF=1.00;AN=2;DP=64;ExcessHet=3.0103;FS=0.000;MLEAC=2;MLEAF=1.00;MQ=43.15;QD=26.44;SOR=0.790	GT:AD:DP:GQ:PL	1/1:0,63:63:99:1694,188,0
3R	6646048	.	A	C	2018.77	.	AC=2;AF=1.00;AN=2;DP=78;ExcessHet=3.0103;FS=0.000;MLEAC=2;MLEAF=1.00;MQ=43.27;QD=25.88;SOR=0.855	GT:AD:DP:GQ:PL	1/1:0,78:78:99:2047,232,0
3R	6646141	.	A	G	2336.77	.	AC=2;AF=1.00;AN=2;DP=87;ExcessHet=3.0103;FS=0.000;MLEAC=2;MLEAF=1.00;MQ=42.03;QD=26.86;SOR=0.863	GT:AD:DP:GQ:PL	1/1:0,87:87:99:2365,261,0
3R	6646183	.	C	CA	2762.73	.	AC=2;AF=1.00;AN=2;DP=65;ExcessHet=3.0103;FS=0.000;MLEAC=2;MLEAF=1.00;MQ=41.72;QD=28.58;SOR=0.790	GT:AD:DP:GQ:PL	1/1:0,63:63:99:2800,189,0
3R	6646189	.	G	C	2716.77	.	AC=2;AF=1.00;AN=2;DP=61;ExcessHet=3.0103;FS=0.000;MLEAC=2;MLEAF=1.00;MQ=41.86;QD=31.58;SOR=0.865	GT:AD:DP:GQ:PL	1/1:0,61:61:99:2745,184,0
3R	6646191	.	G	GGTCTTTCT	3022.73	.	AC=2;AF=1.00;AN=2;DP=60;ExcessHet=3.0103;FS=0.000;MLEAC=2;MLEAF=1.00;MQ=41.83;QD=26.71;SOR=0.831	GT:AD:DP:GQ:PL	1/1:0,60:60:99:3060,205,0
3R	6646192	.	A	T	3031.77	.	AC=2;AF=1.00;AN=2;DP=64;ExcessHet=3.0103;FS=0.000;MLEAC=2;MLEAF=1.00;MQ=41.92;QD=24.33;SOR=0.756	GT:AD:DP:GQ:PL	1/1:0,64:64:99:3060,205,0
3R	6646195	.	G	T	2851.77	.	AC=2;AF=1.00;AN=2;DP=64;ExcessHet=3.0103;FS=0.000;MLEAC=2;MLEAF=1.00;MQ=41.92;QD=33.20;SOR=0.756	GT:AD:DP:GQ:PL	1/1:0,64:64:99:2880,193,0
3R	6646197	.	A	AAT	2977.73	.	AC=2;AF=1.00;AN=2;DP=64;ExcessHet=3.0103;FS=0.000;MLEAC=2;MLEAF=1.00;MQ=41.92;QD=32.45;SOR=0.756	GT:AD:DP:GQ:PL	1/1:0,64:64:99:3015,202,0
3R	6646198	.	C	G	3076.77	.	AC=2;AF=1.00;AN=2;DP=66;ExcessHet=3.0103;FS=0.000;MLEAC=2;MLEAF=1.00;MQ=41.98;QD=29.37;SOR=0.693	GT:AD:DP:GQ:PL	1/1:0,66:66:99:3105,208,0
3R	6646201	.	A	AGGTAT	3022.73	.	AC=2;AF=1.00;AN=2;DP=66;ExcessHet=3.0103;FS=0.000;MLEAC=2;MLEAF=1.00;MQ=41.95;QD=24.98;SOR=0.818	GT:AD:DP:GQ:PL	1/1:0,66:66:99:3060,205,0
3R	6646215	.	G	A	1849.77	.	AC=2;AF=1.00;AN=2;DP=68;ExcessHet=3.0103;FS=0.000;MLEAC=2;MLEAF=1.00;MQ=42.10;QD=27.20;SOR=0.814	GT:AD:DP:GQ:PL	1/1:0,68:68:99:1878,203,0
3R	6646319	.	A	T	755.77	.	AC=1;AF=0.500;AN=2;BaseQRankSum=-1.830;ClippingRankSum=0.000;DP=57;ExcessHet=3.0103;FS=0.000;MLEAC=1;MLEAF=0.500;MQ=43.45;MQRankSum=-1.036;QD=13.26;ReadPosRankSum=0.265;SOR=0.804	GT:AD:DP:GQ:PL	0/1:22,35:57:99:784,0,444
3R	6646375	.	G	T	1479.77	.	AC=2;AF=1.00;AN=2;DP=55;ExcessHet=3.0103;FS=0.000;MLEAC=2;MLEAF=1.00;MQ=43.29;QD=26.90;SOR=1.061	GT:AD:DP:GQ:PL	1/1:0,55:55:99:1508,165,0
3R	6646414	.	C	T	938.77	.	AC=1;AF=0.500;AN=2;BaseQRankSum=-0.193;ClippingRankSum=0.000;DP=64;ExcessHet=3.0103;FS=1.012;MLEAC=1;MLEAF=0.500;MQ=43.33;MQRankSum=-0.868;QD=14.67;ReadPosRankSum=-1.131;SOR=0.914	GT:AD:DP:GQ:PL	0/1:22,42:64:99:967,0,411
3R	6646477	.	C	A	938.77	.	AC=1;AF=0.500;AN=2;BaseQRankSum=-0.609;ClippingRankSum=0.000;DP=64;ExcessHet=3.0103;FS=1.021;MLEAC=1;MLEAF=0.500;MQ=43.60;MQRankSum=-0.755;QD=14.90;ReadPosRankSum=-0.144;SOR=0.540	GT:AD:DP:GQ:PL	0/1:21,42:63:99:967,0,395
3R	6646770	.	C	A	257.77	.	AC=1;AF=0.500;AN=2;BaseQRankSum=0.115;ClippingRankSum=0.000;DP=36;ExcessHet=3.0103;FS=3.536;MLEAC=1;MLEAF=0.500;MQ=44.00;MQRankSum=0.000;QD=7.16;ReadPosRankSum=0.625;SOR=1.314	GT:AD:DP:GQ:PL	0/1:27,9:36:99:286,0,1300
3R	6646777	.	G	T	260.77	.	AC=1;AF=0.500;AN=2;BaseQRankSum=2.381;ClippingRankSum=0.000;DP=35;ExcessHet=3.0103;FS=5.780;MLEAC=1;MLEAF=0.500;MQ=44.00;MQRankSum=0.000;QD=7.45;ReadPosRankSum=1.513;SOR=1.288	GT:AD:DP:GQ:PL	0/1:26,9:35:99:289,0,1274
3R	6646916	.	G	A	633.77	.	AC=1;AF=0.500;AN=2;BaseQRankSum=-1.124;ClippingRankSum=0.000;DP=49;ExcessHet=3.0103;FS=0.000;MLEAC=1;MLEAF=0.500;MQ=44.00;MQRankSum=0.000;QD=12.93;ReadPosRankSum=0.370;SOR=0.573	GT:AD:DP:GQ:PL	0/1:19,30:49:99:662,0,391
3R	6646984	.	A	G	736.77	.	AC=1;AF=0.500;AN=2;BaseQRankSum=-1.561;ClippingRankSum=0.000;DP=55;ExcessHet=3.0103;FS=0.000;MLEAC=1;MLEAF=0.500;MQ=44.00;MQRankSum=0.000;QD=13.40;ReadPosRankSum=-1.144;SOR=0.770	GT:AD:DP:GQ:PL	0/1:21,34:55:99:765,0,389
3R	6647004	.	T	C	1371.77	.	AC=2;AF=1.00;AN=2;DP=52;ExcessHet=3.0103;FS=0.000;MLEAC=2;MLEAF=1.00;MQ=44.00;QD=26.38;SOR=0.770	GT:AD:DP:GQ:PL	1/1:0,52:52:99:1400,155,0
3R	6647217	.	C	T	741.77	.	AC=1;AF=0.500;AN=2;BaseQRankSum=-1.197;ClippingRankSum=0.000;DP=49;ExcessHet=3.0103;FS=0.000;MLEAC=1;MLEAF=0.500;MQ=44.00;MQRankSum=0.000;QD=15.14;ReadPosRankSum=-0.821;SOR=0.749	GT:AD:DP:GQ:PL	0/1:14,35:49:99:770,0,237
3R	6647442	.	A	AAAAGGGAGG	2302.73	.	AC=2;AF=1.00;AN=2;DP=59;ExcessHet=3.0103;FS=0.000;MLEAC=2;MLEAF=1.00;MQ=43.97;QD=29.59;SOR=0.900	GT:AD:DP:GQ:PL	1/1:0,51:51:99:2340,158,0
3R	6647922	.	T	A	397.77	.	AC=1;AF=0.500;AN=2;BaseQRankSum=-4.275;ClippingRankSum=0.000;DP=51;ExcessHet=3.0103;FS=0.000;MLEAC=1;MLEAF=0.500;MQ=44.00;MQRankSum=0.000;QD=7.80;ReadPosRankSum=1.360;SOR=0.704	GT:AD:DP:GQ:PL	0/1:29,22:51:99:426,0,664
3R	6648643	.	G	A	1078.77	.	AC=1;AF=0.500;AN=2;BaseQRankSum=1.378;ClippingRankSum=0.000;DP=46;ExcessHet=3.0103;FS=1.219;MLEAC=1;MLEAF=0.500;MQ=43.85;MQRankSum=-1.329;QD=23.45;ReadPosRankSum=-1.940;SOR=1.011	GT:AD:DP:GQ:PL	0/1:17,29:46:99:1107,0,690
3R	6648667	.	C	T	1001.77	.	AC=1;AF=0.500;AN=2;BaseQRankSum=-0.559;ClippingRankSum=0.000;DP=46;ExcessHet=3.0103;FS=0.000;MLEAC=1;MLEAF=0.500;MQ=43.77;MQRankSum=-0.722;QD=22.26;ReadPosRankSum=2.511;SOR=0.644	GT:AD:DP:GQ:PL	0/1:19,26:45:99:1030,0,778
3R	6648896	.	G	T	1021.77	.	AC=1;AF=0.500;AN=2;BaseQRankSum=1.381;ClippingRankSum=0.000;DP=73;ExcessHet=3.0103;FS=8.506;MLEAC=1;MLEAF=0.500;MQ=43.89;MQRankSum=-0.119;QD=14.19;ReadPosRankSum=-0.374;SOR=0.867	GT:AD:DP:GQ:PL	0/1:26,46:72:99:1050,0,467
3R	6649056	.	C	G	1054.77	.	AC=1;AF=0.500;AN=2;BaseQRankSum=2.934;ClippingRankSum=0.000;DP=67;ExcessHet=3.0103;FS=2.334;MLEAC=1;MLEAF=0.500;MQ=43.61;MQRankSum=-0.882;QD=15.98;ReadPosRankSum=0.963;SOR=1.119	GT:AD:DP:GQ:PL	0/1:19,47:66:99:1083,0,281
3R	6649343	.	A	T	746.77	.	AC=1;AF=0.500;AN=2;BaseQRankSum=0.485;ClippingRankSum=0.000;DP=52;ExcessHet=3.0103;FS=4.230;MLEAC=1;MLEAF=0.500;MQ=43.94;MQRankSum=-0.656;QD=14.36;ReadPosRankSum=-1.942;SOR=0.812	GT:AD:DP:GQ:PL	0/1:17,35:52:99:775,0,310
3R	6649576	.	T	C	1077.77	.	AC=2;AF=1.00;AN=2;DP=40;ExcessHet=3.0103;FS=0.000;MLEAC=2;MLEAF=1.00;MQ=43.95;QD=26.94;SOR=0.793	GT:AD:DP:GQ:PL	1/1:0,40:40:99:1106,120,0
3R	6649821	.	T	A	431.77	.	AC=1;AF=0.500;AN=2;BaseQRankSum=-2.985;ClippingRankSum=0.000;DP=49;ExcessHet=3.0103;FS=10.545;MLEAC=1;MLEAF=0.500;MQ=44.00;MQRankSum=0.000;QD=8.81;ReadPosRankSum=0.053;SOR=0.612	GT:AD:DP:GQ:PL	0/1:26,23:49:99:460,0,592
3R	6650761	.	T	A	865.77	.	AC=1;AF=0.500;AN=2;BaseQRankSum=-2.159;ClippingRankSum=0.000;DP=48;ExcessHet=3.0103;FS=0.000;MLEAC=1;MLEAF=0.500;MQ=44.00;MQRankSum=0.000;QD=18.42;ReadPosRankSum=-0.364;SOR=0.776	GT:AD:DP:GQ:PL	0/1:24,23:47:99:894,0,1126
3R	6650762	.	C	A	865.77	.	AC=1;AF=0.500;AN=2;BaseQRankSum=4.419;ClippingRankSum=0.000;DP=48;ExcessHet=3.0103;FS=0.000;MLEAC=1;MLEAF=0.500;MQ=44.00;MQRankSum=0.000;QD=18.42;ReadPosRankSum=-0.364;SOR=0.776	GT:AD:DP:GQ:PL	0/1:24,23:47:99:894,0,1126
3R	6651894	.	A	G	523.77	.	AC=1;AF=0.500;AN=2;BaseQRankSum=-0.105;ClippingRankSum=0.000;DP=37;ExcessHet=3.0103;FS=0.000;MLEAC=1;MLEAF=0.500;MQ=44.00;MQRankSum=0.000;QD=14.55;ReadPosRankSum=0.405;SOR=0.542	GT:AD:DP:GQ:PL	0/1:13,23:36:99:552,0,265
3R	6652046	.	C	A	226.77	.	AC=1;AF=0.500;AN=2;BaseQRankSum=0.887;ClippingRankSum=0.000;DP=32;ExcessHet=3.0103;FS=0.000;MLEAC=1;MLEAF=0.500;MQ=44.00;MQRankSum=0.000;QD=7.09;ReadPosRankSum=-2.321;SOR=0.937	GT:AD:DP:GQ:PL	0/1:20,12:32:99:255,0,461
3R	6652254	.	C	T	633.77	.	AC=1;AF=0.500;AN=2;BaseQRankSum=2.099;ClippingRankSum=0.000;DP=50;ExcessHet=3.0103;FS=1.085;MLEAC=1;MLEAF=0.500;MQ=43.92;MQRankSum=-1.138;QD=12.68;ReadPosRankSum=-0.141;SOR=0.527	GT:AD:DP:GQ:PL	0/1:20,30:50:99:662,0,391
3R	6653037	.	T	C	747.77	.	AC=1;AF=0.500;AN=2;BaseQRankSum=-3.924;ClippingRankSum=0.000;DP=53;ExcessHet=3.0103;FS=0.000;MLEAC=1;MLEAF=0.500;MQ=44.00;MQRankSum=0.000;QD=14.11;ReadPosRankSum=0.766;SOR=0.557	GT:AD:DP:GQ:PL	0/1:18,35:53:99:776,0,352
3R	6653524	.	A	C	1003.77	.	AC=1;AF=0.500;AN=2;BaseQRankSum=-0.100;ClippingRankSum=0.000;DP=80;ExcessHet=3.0103;FS=3.030;MLEAC=1;MLEAF=0.500;MQ=43.78;MQRankSum=0.824;QD=12.55;ReadPosRankSum=0.216;SOR=0.711	GT:AD:DP:GQ:PL	0/1:34,46:80:99:1032,0,661
3R	6653816	.	TAATTTAAAATGTTA	T	1266.73	.	AC=1;AF=0.500;AN=2;BaseQRankSum=0.849;ClippingRankSum=0.000;DP=90;ExcessHet=3.0103;FS=3.224;MLEAC=1;MLEAF=0.500;MQ=45.15;MQRankSum=1.618;QD=15.08;ReadPosRankSum=0.879;SOR=1.115	GT:AD:DP:GQ:PL	0/1:25,59:84:99:1304,0,821
3R	6653862	.	A	T	2453.77	.	AC=2;AF=1.00;AN=2;DP=77;ExcessHet=3.0103;FS=0.000;MLEAC=2;MLEAF=1.00;MQ=45.34;QD=31.87;SOR=0.828	GT:AD:DP:GQ:PL	1/1:0,77:77:99:2482,234,0
3R	6653870	.	A	T	289.77	.	AC=1;AF=0.500;AN=2;BaseQRankSum=-2.721;ClippingRankSum=0.000;DP=80;ExcessHet=3.0103;FS=0.975;MLEAC=1;MLEAF=0.500;MQ=45.29;MQRankSum=-1.472;QD=3.62;ReadPosRankSum=2.541;SOR=0.505	GT:AD:DP:GQ:PL	0/1:59,21:80:99:318,0,1375
3R	6654867	.	C	T	933.77	.	AC=1;AF=0.500;AN=2;BaseQRankSum=1.516;ClippingRankSum=0.000;DP=68;ExcessHet=3.0103;FS=0.000;MLEAC=1;MLEAF=0.500;MQ=43.97;MQRankSum=1.415;QD=13.94;ReadPosRankSum=0.024;SOR=0.629	GT:AD:DP:GQ:PL	0/1:23,44:67:99:962,0,388
3R	6655933	.	T	C	1234.77	.	AC=1;AF=0.500;AN=2;BaseQRankSum=-2.229;ClippingRankSum=0.000;DP=72;ExcessHet=3.0103;FS=2.389;MLEAC=1;MLEAF=0.500;MQ=43.80;MQRankSum=-0.799;QD=17.15;ReadPosRankSum=-0.495;SOR=1.153	GT:AD:DP:GQ:PL	0/1:18,54:72:99:1263,0,294
3R	6655973	.	A	T	2365.77	.	AC=2;AF=1.00;AN=2;DP=88;ExcessHet=3.0103;FS=0.000;MLEAC=2;MLEAF=1.00;MQ=43.53;QD=26.88;SOR=1.244	GT:AD:DP:GQ:PL	1/1:0,88:88:99:2394,264,0
3R	6656412	.	T	C	1671.77	.	AC=1;AF=0.500;AN=2;BaseQRankSum=0.532;ClippingRankSum=0.000;DP=54;ExcessHet=3.0103;FS=0.000;MLEAC=1;MLEAF=0.500;MQ=44.00;MQRankSum=0.000;QD=30.96;ReadPosRankSum=-0.399;SOR=0.647	GT:AD:DP:GQ:PL	0/1:12,42:54:99:1700,0,508
3R	6656421	.	A	C	1665.77	.	AC=1;AF=0.500;AN=2;BaseQRankSum=-2.332;ClippingRankSum=0.000;DP=56;ExcessHet=3.0103;FS=1.312;MLEAC=1;MLEAF=0.500;MQ=44.00;MQRankSum=0.000;QD=29.75;ReadPosRankSum=2.087;SOR=1.114	GT:AD:DP:GQ:PL	0/1:14,42:56:99:1694,0,559
3R	6656564	.	G	A	700.77	.	AC=1;AF=0.500;AN=2;BaseQRankSum=0.346;ClippingRankSum=0.000;DP=47;ExcessHet=3.0103;FS=0.000;MLEAC=1;MLEAF=0.500;MQ=43.75;MQRankSum=-1.393;QD=14.91;ReadPosRankSum=1.661;SOR=0.693	GT:AD:DP:GQ:PL	0/1:15,32:47:99:729,0,268
3R	6657222	.	T	C	507.77	.	AC=1;AF=0.500;AN=2;BaseQRankSum=-1.096;ClippingRankSum=0.000;DP=37;ExcessHet=3.0103;FS=0.000;MLEAC=1;MLEAF=0.500;MQ=44.00;MQRankSum=0.000;QD=13.72;ReadPosRankSum=0.220;SOR=0.683	GT:AD:DP:GQ:PL	0/1:14,23:37:99:536,0,291
3R	6657726	.	T	A	921.77	.	AC=1;AF=0.500;AN=2;BaseQRankSum=1.193;ClippingRankSum=0.000;DP=49;ExcessHet=3.0103;FS=1.561;MLEAC=1;MLEAF=0.500;MQ=43.92;MQRankSum=-0.640;QD=18.81;ReadPosRankSum=-0.389;SOR=0.375	GT:AD:DP:GQ:PL	0/1:9,40:49:97:950,0,97
3R	6657792	.	CAA	C	505.87	.	AC=1;AF=0.500;AN=2;BaseQRankSum=0.654;ClippingRankSum=0.000;DP=34;ExcessHet=3.0103;FS=0.000;MLEAC=1;MLEAF=0.500;MQ=44.00;MQRankSum=0.000;QD=19.46;ReadPosRankSum=-0.042;SOR=0.627	GT:AD:DP:GQ:PL	0/1:4,22:26:31:543,0,31
3R	6658104	.	A	T	132.77	.	AC=1;AF=0.500;AN=2;BaseQRankSum=-1.534;ClippingRankSum=0.000;DP=48;ExcessHet=3.0103;FS=7.613;MLEAC=1;MLEAF=0.500;MQ=44.00;MQRankSum=0.000;QD=2.77;ReadPosRankSum=0.209;SOR=1.757	GT:AD:DP:GQ:PL	0/1:37,11:48:99:161,0,912
3R	6658493	.	A	C	818.77	.	AC=1;AF=0.500;AN=2;BaseQRankSum=-2.761;ClippingRankSum=0.000;DP=56;ExcessHet=3.0103;FS=0.000;MLEAC=1;MLEAF=0.500;MQ=43.90;MQRankSum=-0.955;QD=14.62;ReadPosRankSum=-1.041;SOR=0.800	GT:AD:DP:GQ:PL	0/1:18,38:56:99:847,0,354
3R	6658623	.	A	ATT	1034.73	.	AC=1;AF=0.500;AN=2;BaseQRankSum=0.141;ClippingRankSum=0.000;DP=69;ExcessHet=3.0103;FS=9.404;MLEAC=1;MLEAF=0.500;MQ=44.00;MQRankSum=0.000;QD=16.42;ReadPosRankSum=-0.343;SOR=1.127	GT:AD:DP:GQ:PL	0/1:23,40:63:99:1072,0,538
3R	6658908	.	T	A	764.77	.	AC=1;AF=0.500;AN=2;BaseQRankSum=-1.922;ClippingRankSum=0.000;DP=56;ExcessHet=3.0103;FS=3.822;MLEAC=1;MLEAF=0.500;MQ=44.00;MQRankSum=0.000;QD=13.66;ReadPosRankSum=-0.515;SOR=1.096	GT:AD:DP:GQ:PL	0/1:21,35:56:99:793,0,419
3R	6659057	.	C	T	731.77	.	AC=1;AF=0.500;AN=2;BaseQRankSum=3.095;ClippingRankSum=0.000;DP=50;ExcessHet=3.0103;FS=4.372;MLEAC=1;MLEAF=0.500;MQ=43.96;MQRankSum=-0.676;QD=14.64;ReadPosRankSum=1.235;SOR=0.263	GT:AD:DP:GQ:PL	0/1:17,33:50:99:760,0,300
3R	6659887	.	C	G	1448.77	.	AC=2;AF=1.00;AN=2;DP=55;ExcessHet=3.0103;FS=0.000;MLEAC=2;MLEAF=1.00;MQ=43.96;QD=26.83;SOR=0.767	GT:AD:DP:GQ:PL	1/1:0,54:54:99:1477,161,0
3R	6660203	.	A	T	215.77	.	AC=1;AF=0.500;AN=2;BaseQRankSum=-0.745;ClippingRankSum=0.000;DP=61;ExcessHet=3.0103;FS=14.166;MLEAC=1;MLEAF=0.500;MQ=43.91;MQRankSum=0.634;QD=3.54;ReadPosRankSum=0.418;SOR=0.989	GT:AD:DP:GQ:PL	0/1:45,16:61:99:244,0,1063
3R	6660510	.	GTC	G	1149.73	.	AC=1;AF=0.500;AN=2;BaseQRankSum=0.468;ClippingRankSum=0.000;DP=51;ExcessHet=3.0103;FS=1.154;MLEAC=1;MLEAF=0.500;MQ=43.96;MQRankSum=1.435;QD=22.99;ReadPosRankSum=0.462;SOR=0.466	GT:AD:DP:GQ:PL	0/1:17,33:50:99:1187,0,573
3R	6660620	.	CT	C	510.73	.	AC=1;AF=0.500;AN=2;BaseQRankSum=1.576;ClippingRankSum=0.000;DP=59;ExcessHet=3.0103;FS=3.825;MLEAC=1;MLEAF=0.500;MQ=43.94;MQRankSum=-0.787;QD=8.96;ReadPosRankSum=0.309;SOR=1.299	GT:AD:DP:GQ:PL	0/1:23,34:57:99:548,0,326
3R	6660771	.	T	C	279.77	.	AC=1;AF=0.500;AN=2;BaseQRankSum=-2.189;ClippingRankSum=0.000;DP=68;ExcessHet=3.0103;FS=2.228;MLEAC=1;MLEAF=0.500;MQ=43.92;MQRankSum=0.911;QD=4.11;ReadPosRankSum=0.867;SOR=0.634	GT:AD:DP:GQ:PL	0/1:49,19:68:99:308,0,1149
3R	6661721	.	T	C	230.77	.	AC=1;AF=0.500;AN=2;BaseQRankSum=-2.741;ClippingRankSum=0.000;DP=59;ExcessHet=3.0103;FS=0.000;MLEAC=1;MLEAF=0.500;MQ=43.75;MQRankSum=-0.806;QD=3.91;ReadPosRankSum=-0.138;SOR=0.645	GT:AD:DP:GQ:PL	0/1:42,17:59:99:259,0,991
3R	6661838	.	A	T	1599.77	.	AC=2;AF=1.00;AN=2;DP=58;ExcessHet=3.0103;FS=0.000;MLEAC=2;MLEAF=1.00;MQ=43.75;QD=27.58;SOR=1.493	GT:AD:DP:GQ:PL	1/1:0,58:58:99:1628,174,0
3R	6661944	.	A	T	547.77	.	AC=1;AF=0.500;AN=2;BaseQRankSum=-0.746;ClippingRankSum=0.000;DP=43;ExcessHet=3.0103;FS=1.194;MLEAC=1;MLEAF=0.500;MQ=42.33;MQRankSum=-0.484;QD=12.74;ReadPosRankSum=0.100;SOR=0.761	GT:AD:DP:GQ:PL	0/1:17,26:43:99:576,0,355
3R	6661962	.	T	TTGTTTAATTACTTAGTTTATTTCCTTCTGA	2165.73	.	AC=2;AF=1.00;AN=2;DP=44;ExcessHet=3.0103;FS=0.000;MLEAC=2;MLEAF=1.00;MQ=42.15;QD=29.48;SOR=0.843	GT:AD:DP:GQ:PL	1/1:0,41:41:99:2203,146,0
3R	6662403	.	G	A	724.77	.	AC=1;AF=0.500;AN=2;BaseQRankSum=3.748;ClippingRankSum=0.000;DP=41;ExcessHet=3.0103;FS=0.000;MLEAC=1;MLEAF=0.500;MQ=43.49;MQRankSum=0.775;QD=17.68;ReadPosRankSum=-0.104;SOR=0.756	GT:AD:DP:GQ:PL	0/1:10,31:41:99:753,0,118
3R	6662881	.	T	C	436.77	.	AC=1;AF=0.500;AN=2;BaseQRankSum=0.731;ClippingRankSum=0.000;DP=32;ExcessHet=3.0103;FS=3.495;MLEAC=1;MLEAF=0.500;MQ=44.00;MQRankSum=0.000;QD=14.09;ReadPosRankSum=0.763;SOR=1.508	GT:AD:DP:GQ:PL	0/1:10,21:31:99:465,0,174
3R	6663045	.	A	G	635.77	.	AC=1;AF=0.500;AN=2;BaseQRankSum=1.445;ClippingRankSum=0.000;DP=49;ExcessHet=3.0103;FS=1.145;MLEAC=1;MLEAF=0.500;MQ=44.00;MQRankSum=0.000;QD=12.97;ReadPosRankSum=1.271;SOR=1.017	GT:AD:DP:GQ:PL	0/1:19,30:49:99:664,0,359
3R	6663205	.	A	T	1360.77	.	AC=1;AF=0.500;AN=2;BaseQRankSum=2.015;ClippingRankSum=0.000;DP=44;ExcessHet=3.0103;FS=4.875;MLEAC=1;MLEAF=0.500;MQ=43.96;MQRankSum=-0.598;QD=30.93;ReadPosRankSum=0.051;SOR=0.827	GT:AD:DP:GQ:PL	0/1:13,31:44:99:1389,0,2401
3R	6663208	.	G	A	1444.77	.	AC=1;AF=0.500;AN=2;BaseQRankSum=1.763;ClippingRankSum=0.000;DP=48;ExcessHet=3.0103;FS=4.752;MLEAC=1;MLEAF=0.500;MQ=43.96;MQRankSum=-0.563;QD=30.10;ReadPosRankSum=-0.441;SOR=0.773	GT:AD:DP:GQ:PL	0/1:13,35:48:99:1473,0,2395
3R	6663209	.	T	TCAAC	1476.73	.	AC=1;AF=0.500;AN=2;BaseQRankSum=1.630;ClippingRankSum=0.000;DP=47;ExcessHet=3.0103;FS=4.670;MLEAC=1;MLEAF=0.500;MQ=43.96;MQRankSum=-0.571;QD=31.42;ReadPosRankSum=-0.250;SOR=0.697	GT:AD:DP:GQ:PL	0/1:13,34:47:99:1514,0,2392
3R	6663212	.	G	GC	1476.73	.	AC=1;AF=0.500;AN=2;BaseQRankSum=2.887;ClippingRankSum=0.000;DP=49;ExcessHet=3.0103;FS=4.620;MLEAC=1;MLEAF=0.500;MQ=43.96;MQRankSum=-0.555;QD=30.14;ReadPosRankSum=-0.442;SOR=0.678	GT:AD:DP:GQ:PL	0/1:13,36:49:99:1514,0,2392
3R	6663213	.	T	TA	1476.73	.	AC=1;AF=0.500;AN=2;BaseQRankSum=-0.694;ClippingRankSum=0.000;DP=49;ExcessHet=3.0103;FS=4.620;MLEAC=1;MLEAF=0.500;MQ=43.96;MQRankSum=-0.555;QD=30.14;ReadPosRankSum=-0.340;SOR=0.678	GT:AD:DP:GQ:PL	0/1:13,36:49:99:1514,0,2392
3R	6663216	.	A	C	1443.77	.	AC=1;AF=0.500;AN=2;BaseQRankSum=0.206;ClippingRankSum=0.000;DP=49;ExcessHet=3.0103;FS=4.620;MLEAC=1;MLEAF=0.500;MQ=43.96;MQRankSum=-0.555;QD=29.46;ReadPosRankSum=0.011;SOR=0.678	GT:AD:DP:GQ:PL	0/1:13,36:49:99:1472,0,2395
3R	6663511	3R_6663511_SNP	C	T	667.77	.	AC=1;AF=0.500;AN=2;BaseQRankSum=-1.560;ClippingRankSum=0.000;DB;DP=58;ExcessHet=3.0103;FS=2.316;MLEAC=1;MLEAF=0.500;MQ=43.68;MQRankSum=-1.191;QD=11.72;ReadPosRankSum=-0.294;SOR=1.133	GT:AD:DP:GQ:PL	0/1:24,33:57:99:696,0,454
3R	6663831	.	T	G	972.77	.	AC=1;AF=0.500;AN=2;BaseQRankSum=0.188;ClippingRankSum=0.000;DP=62;ExcessHet=3.0103;FS=1.081;MLEAC=1;MLEAF=0.500;MQ=44.00;MQRankSum=0.000;QD=15.69;ReadPosRankSum=-0.174;SOR=0.990	GT:AD:DP:GQ:PL	0/1:18,44:62:99:1001,0,274
3R	6663866	.	G	A	886.77	.	AC=1;AF=0.500;AN=2;BaseQRankSum=1.753;ClippingRankSum=0.000;DP=59;ExcessHet=3.0103;FS=0.000;MLEAC=1;MLEAF=0.500;MQ=44.00;MQRankSum=0.000;QD=15.03;ReadPosRankSum=0.129;SOR=0.658	GT:AD:DP:GQ:PL	0/1:20,39:59:99:915,0,353
3R	6663952	.	C	T	954.77	.	AC=1;AF=0.500;AN=2;BaseQRankSum=0.815;ClippingRankSum=0.000;DP=60;ExcessHet=3.0103;FS=5.813;MLEAC=1;MLEAF=0.500;MQ=43.56;MQRankSum=-0.908;QD=15.91;ReadPosRankSum=-0.528;SOR=0.777	GT:AD:DP:GQ:PL	0/1:18,42:60:99:983,0,306
3R	6664572	.	C	T	474.77	.	AC=1;AF=0.500;AN=2;BaseQRankSum=-0.280;ClippingRankSum=0.000;DP=39;ExcessHet=3.0103;FS=4.773;MLEAC=1;MLEAF=0.500;MQ=43.90;MQRankSum=-0.782;QD=12.17;ReadPosRankSum=-0.735;SOR=0.705	GT:AD:DP:GQ:PL	0/1:16,23:39:99:503,0,300
3R	6664666	.	TA	T	829.73	.	AC=1;AF=0.500;AN=2;BaseQRankSum=0.394;ClippingRankSum=0.000;DP=47;ExcessHet=3.0103;FS=1.184;MLEAC=1;MLEAF=0.500;MQ=43.92;MQRankSum=1.373;QD=17.65;ReadPosRankSum=0.565;SOR=1.004	GT:AD:DP:GQ:PL	0/1:17,30:47:99:867,0,456
3R	6665075	.	T	G	1372.77	.	AC=1;AF=0.500;AN=2;BaseQRankSum=-3.216;ClippingRankSum=0.000;DP=53;ExcessHet=3.0103;FS=8.800;MLEAC=1;MLEAF=0.500;MQ=43.93;MQRankSum=-0.936;QD=26.92;ReadPosRankSum=-0.044;SOR=0.679	GT:AD:DP:GQ:PL	0/1:16,35:51:99:1401,0,1102
3R	6665077	.	A	T	1372.77	.	AC=1;AF=0.500;AN=2;BaseQRankSum=0.717;ClippingRankSum=0.000;DP=53;ExcessHet=3.0103;FS=8.800;MLEAC=1;MLEAF=0.500;MQ=43.93;MQRankSum=-0.936;QD=26.92;ReadPosRankSum=-0.029;SOR=0.679	GT:AD:DP:GQ:PL	0/1:16,35:51:99:1401,0,1102
3R	6665093	.	C	A	1301.77	.	AC=1;AF=0.500;AN=2;BaseQRankSum=-1.063;ClippingRankSum=0.000;DP=51;ExcessHet=3.0103;FS=6.645;MLEAC=1;MLEAF=0.500;MQ=43.92;MQRankSum=-0.918;QD=26.57;ReadPosRankSum=1.146;SOR=0.621	GT:AD:DP:GQ:PL	0/1:15,34:49:99:1330,0,1031
3R	6665348	.	G	A	927.77	.	AC=2;AF=1.00;AN=2;DP=34;ExcessHet=3.0103;FS=0.000;MLEAC=2;MLEAF=1.00;MQ=43.77;QD=27.29;SOR=0.693	GT:AD:DP:GQ:PL	1/1:0,34:34:99:956,102,0
3R	6665542	.	T	C	1073.77	.	AC=2;AF=1.00;AN=2;DP=42;ExcessHet=3.0103;FS=0.000;MLEAC=2;MLEAF=1.00;MQ=43.82;QD=25.57;SOR=1.005	GT:AD:DP:GQ:PL	1/1:0,42:42:99:1102,125,0
3R	6665572	.	A	G	392.77	.	AC=1;AF=0.500;AN=2;BaseQRankSum=0.896;ClippingRankSum=0.000;DP=35;ExcessHet=3.0103;FS=7.794;MLEAC=1;MLEAF=0.500;MQ=43.71;MQRankSum=-1.130;QD=11.22;ReadPosRankSum=-0.327;SOR=0.640	GT:AD:DP:GQ:PL	0/1:14,21:35:99:421,0,225
3R	6666284	.	A	G	453.77	.	AC=1;AF=0.500;AN=2;BaseQRankSum=-1.443;ClippingRankSum=0.000;DP=40;ExcessHet=3.0103;FS=6.937;MLEAC=1;MLEAF=0.500;MQ=44.00;MQRankSum=0.000;QD=11.34;ReadPosRankSum=-0.151;SOR=0.327	GT:AD:DP:GQ:PL	0/1:17,23:40:99:482,0,350
3R	6666290	.	C	CG	1576.73	.	AC=2;AF=1.00;AN=2;DP=42;ExcessHet=3.0103;FS=0.000;MLEAC=2;MLEAF=1.00;MQ=44.00;QD=27.07;SOR=1.127	GT:AD:DP:GQ:PL	1/1:0,42:42:99:1614,126,0
3R	6666525	.	C	G	730.77	.	AC=1;AF=0.500;AN=2;BaseQRankSum=-2.793;ClippingRankSum=0.000;DP=58;ExcessHet=3.0103;FS=5.483;MLEAC=1;MLEAF=0.500;MQ=44.00;MQRankSum=0.000;QD=12.82;ReadPosRankSum=1.403;SOR=0.803	GT:AD:DP:GQ:PL	0/1:22,35:57:99:759,0,463
3R	6666743	.	G	A	735.77	.	AC=1;AF=0.500;AN=2;BaseQRankSum=1.934;ClippingRankSum=0.000;DP=50;ExcessHet=3.0103;FS=9.168;MLEAC=1;MLEAF=0.500;MQ=43.96;MQRankSum=-0.676;QD=14.72;ReadPosRankSum=-1.164;SOR=2.049	GT:AD:DP:GQ:PL	0/1:17,33:50:99:764,0,288
3R	6666958	.	TA	T	1462.73	.	AC=1;AF=0.500;AN=2;BaseQRankSum=-0.247;ClippingRankSum=0.000;DP=63;ExcessHet=3.0103;FS=0.000;MLEAC=1;MLEAF=0.500;MQ=43.91;MQRankSum=-0.743;QD=23.59;ReadPosRankSum=0.244;SOR=0.776	GT:AD:DP:GQ:PL	0/1:14,48:62:99:1500,0,309
3R	6667062	.	C	CA	1366.73	.	AC=1;AF=0.500;AN=2;BaseQRankSum=1.232;ClippingRankSum=0.000;DP=60;ExcessHet=3.0103;FS=1.202;MLEAC=1;MLEAF=0.500;MQ=44.00;MQRankSum=0.000;QD=23.16;ReadPosRankSum=-0.847;SOR=0.439	GT:AD:DP:GQ:PL	0/1:14,45:59:99:1404,0,294
3R	6667189	.	T	C	589.77	.	AC=1;AF=0.500;AN=2;BaseQRankSum=-1.056;ClippingRankSum=0.000;DP=45;ExcessHet=3.0103;FS=9.141;MLEAC=1;MLEAF=0.500;MQ=44.00;MQRankSum=0.000;QD=13.11;ReadPosRankSum=-0.694;SOR=1.619	GT:AD:DP:GQ:PL	0/1:16,29:45:99:618,0,283
3R	6667508	.	G	A	1377.77	.	AC=1;AF=0.500;AN=2;BaseQRankSum=0.216;ClippingRankSum=0.000;DP=84;ExcessHet=3.0103;FS=8.394;MLEAC=1;MLEAF=0.500;MQ=43.98;MQRankSum=1.655;QD=16.40;ReadPosRankSum=0.460;SOR=0.525	GT:AD:DP:GQ:PL	0/1:23,61:84:99:1406,0,362
3R	6667690	.	G	T	488.77	.	AC=1;AF=0.500;AN=2;BaseQRankSum=2.841;ClippingRankSum=0.000;DP=69;ExcessHet=3.0103;FS=8.265;MLEAC=1;MLEAF=0.500;MQ=44.10;MQRankSum=1.690;QD=7.08;ReadPosRankSum=0.121;SOR=1.986	GT:AD:DP:GQ:PL	0/1:53,16:69:99:517,0,1939
3R	6667707	.	T	TG	477.73	.	AC=1;AF=0.500;AN=2;BaseQRankSum=0.722;ClippingRankSum=0.000;DP=66;ExcessHet=3.0103;FS=0.000;MLEAC=1;MLEAF=0.500;MQ=43.89;MQRankSum=1.810;QD=7.24;ReadPosRankSum=0.838;SOR=0.551	GT:AD:DP:GQ:PL	0/1:50,16:66:99:515,0,2129
3R	6667711	.	A	G	473.77	.	AC=1;AF=0.500;AN=2;BaseQRankSum=-2.333;ClippingRankSum=0.000;DP=65;ExcessHet=3.0103;FS=0.000;MLEAC=1;MLEAF=0.500;MQ=43.89;MQRankSum=1.803;QD=7.29;ReadPosRankSum=1.870;SOR=0.657	GT:AD:DP:GQ:PL	0/1:50,15:65:99:502,0,2044
3R	6667772	.	G	C	324.77	.	AC=1;AF=0.500;AN=2;BaseQRankSum=2.367;ClippingRankSum=0.000;DP=68;ExcessHet=3.0103;FS=3.744;MLEAC=1;MLEAF=0.500;MQ=43.95;MQRankSum=1.646;QD=4.78;ReadPosRankSum=0.141;SOR=1.226	GT:AD:DP:GQ:PL	0/1:48,20:68:99:353,0,1058
3R	6667829	.	C	A	318.77	.	AC=1;AF=0.500;AN=2;BaseQRankSum=1.505;ClippingRankSum=0.000;DP=72;ExcessHet=3.0103;FS=5.577;MLEAC=1;MLEAF=0.500;MQ=43.96;MQRankSum=0.651;QD=4.43;ReadPosRankSum=-0.421;SOR=1.592	GT:AD:DP:GQ:PL	0/1:52,20:72:99:347,0,1205
3R	6667915	.	G	C	1126.77	.	AC=1;AF=0.500;AN=2;BaseQRankSum=0.673;ClippingRankSum=0.000;DP=71;ExcessHet=3.0103;FS=0.000;MLEAC=1;MLEAF=0.500;MQ=44.00;MQRankSum=0.000;QD=15.87;ReadPosRankSum=-2.000;SOR=0.663	GT:AD:DP:GQ:PL	0/1:21,50:71:99:1155,0,357
3R	6667935	.	T	A	2851.77	.	AC=2;AF=1.00;AN=2;DP=78;ExcessHet=3.0103;FS=0.000;MLEAC=2;MLEAF=1.00;MQ=44.00;QD=29.08;SOR=0.772	GT:AD:DP:GQ:PL	1/1:0,77:77:99:2880,234,0
3R	6668086	.	C	T	685.77	.	AC=1;AF=0.500;AN=2;BaseQRankSum=0.893;ClippingRankSum=0.000;DP=56;ExcessHet=3.0103;FS=2.511;MLEAC=1;MLEAF=0.500;MQ=44.00;MQRankSum=0.000;QD=12.70;ReadPosRankSum=1.359;SOR=0.358	GT:AD:DP:GQ:PL	0/1:21,33:54:99:714,0,409
3R	6668367	.	T	C	291.77	.	AC=1;AF=0.500;AN=2;BaseQRankSum=-3.607;ClippingRankSum=0.000;DP=57;ExcessHet=3.0103;FS=5.947;MLEAC=1;MLEAF=0.500;MQ=43.95;MQRankSum=-1.415;QD=5.21;ReadPosRankSum=1.061;SOR=1.028	GT:AD:DP:GQ:PL	0/1:38,18:56:99:320,0,886
3R	6668454	.	T	C	574.77	.	AC=1;AF=0.500;AN=2;BaseQRankSum=-1.429;ClippingRankSum=0.000;DP=46;ExcessHet=3.0103;FS=6.624;MLEAC=1;MLEAF=0.500;MQ=43.64;MQRankSum=0.985;QD=13.06;ReadPosRankSum=0.447;SOR=1.165	GT:AD:DP:GQ:PL	0/1:17,27:44:99:603,0,334
3R	6668525	.	A	AAT	718.73	.	AC=1;AF=0.500;AN=2;BaseQRankSum=-0.851;ClippingRankSum=0.000;DP=47;ExcessHet=3.0103;FS=1.309;MLEAC=1;MLEAF=0.500;MQ=43.10;MQRankSum=-1.252;QD=16.33;ReadPosRankSum=0.664;SOR=1.011	GT:AD:DP:GQ:PL	0/1:15,29:44:99:756,0,338
3R	6668591	.	ATACATGTATTTCATG	A	1013.73	.	AC=1;AF=0.500;AN=2;BaseQRankSum=-2.365;ClippingRankSum=0.000;DP=35;ExcessHet=3.0103;FS=11.137;MLEAC=1;MLEAF=0.500;MQ=43.29;MQRankSum=-1.582;QD=29.82;ReadPosRankSum=-0.020;SOR=0.039	GT:AD:DP:GQ:PL	0/1:8,26:34:99:1051,0,257
3R	6668635	.	C	T	428.77	.	AC=1;AF=0.500;AN=2;BaseQRankSum=0.472;ClippingRankSum=0.000;DP=24;ExcessHet=3.0103;FS=5.527;MLEAC=1;MLEAF=0.500;MQ=43.67;MQRankSum=-1.045;QD=17.87;ReadPosRankSum=-0.108;SOR=0.105	GT:AD:DP:GQ:PL	0/1:5,19:24:67:457,0,67
3R	6668768	.	A	T	292.77	.	AC=1;AF=0.500;AN=2;BaseQRankSum=1.562;ClippingRankSum=0.000;DP=19;ExcessHet=3.0103;FS=2.017;MLEAC=1;MLEAF=0.500;MQ=43.04;MQRankSum=0.565;QD=15.41;ReadPosRankSum=-0.478;SOR=0.796	GT:AD:DP:GQ:PL	0/1:5,14:19:61:321,0,61
3R	6669179	.	G	A	525.77	.	AC=1;AF=0.500;AN=2;BaseQRankSum=0.944;ClippingRankSum=0.000;DP=45;ExcessHet=3.0103;FS=0.000;MLEAC=1;MLEAF=0.500;MQ=44.00;MQRankSum=0.000;QD=11.68;ReadPosRankSum=-0.427;SOR=0.559	GT:AD:DP:GQ:PL	0/1:20,25:45:99:554,0,406
3R	6669273	.	C	A	1249.77	.	AC=2;AF=1.00;AN=2;DP=49;ExcessHet=3.0103;FS=0.000;MLEAC=2;MLEAF=1.00;MQ=44.00;QD=26.04;SOR=1.179	GT:AD:DP:GQ:PL	1/1:0,48:48:99:1278,143,0
3R	6669347	.	A	T	753.77	.	AC=1;AF=0.500;AN=2;BaseQRankSum=1.999;ClippingRankSum=0.000;DP=54;ExcessHet=3.0103;FS=0.000;MLEAC=1;MLEAF=0.500;MQ=44.00;MQRankSum=0.000;QD=13.96;ReadPosRankSum=-1.523;SOR=0.625	GT:AD:DP:GQ:PL	0/1:20,34:54:99:782,0,365
3R	6669414	.	G	A	1438.77	.	AC=1;AF=0.500;AN=2;BaseQRankSum=2.500;ClippingRankSum=0.000;DP=60;ExcessHet=3.0103;FS=2.195;MLEAC=1;MLEAF=0.500;MQ=44.74;MQRankSum=1.636;QD=23.98;ReadPosRankSum=0.951;SOR=0.545	GT:AD:DP:GQ:PL	0/1:23,37:60:99:1467,0,837
3R	6669420	.	A	T	1472.77	.	AC=1;AF=0.500;AN=2;BaseQRankSum=1.854;ClippingRankSum=0.000;DP=59;ExcessHet=3.0103;FS=0.000;MLEAC=1;MLEAF=0.500;MQ=44.75;MQRankSum=1.602;QD=24.96;ReadPosRankSum=1.510;SOR=0.584	GT:AD:DP:GQ:PL	0/1:22,37:59:99:1501,0,834
3R	6669530	.	G	GA	1542.73	.	AC=1;AF=0.500;AN=2;BaseQRankSum=-0.935;ClippingRankSum=0.000;DP=59;ExcessHet=3.0103;FS=6.042;MLEAC=1;MLEAF=0.500;MQ=45.09;MQRankSum=1.298;QD=28.05;ReadPosRankSum=0.426;SOR=1.125	GT:AD:DP:GQ:PL	0/1:16,39:55:99:1580,0,745
3R	6669533	.	T	G	1548.77	.	AC=1;AF=0.500;AN=2;BaseQRankSum=-2.946;ClippingRankSum=0.000;DP=56;ExcessHet=3.0103;FS=6.154;MLEAC=1;MLEAF=0.500;MQ=45.14;MQRankSum=1.336;QD=27.66;ReadPosRankSum=0.998;SOR=1.089	GT:AD:DP:GQ:PL	0/1:17,39:56:99:1577,0,813
3R	6669542	.	T	A	1544.77	.	AC=1;AF=0.500;AN=2;BaseQRankSum=-1.937;ClippingRankSum=0.000;DP=54;ExcessHet=3.0103;FS=10.320;MLEAC=1;MLEAF=0.500;MQ=44.58;MQRankSum=0.748;QD=28.61;ReadPosRankSum=1.954;SOR=1.219	GT:AD:DP:GQ:PL	0/1:18,36:54:99:1573,0,988
3R	6669546	.	A	C	1572.77	.	AC=1;AF=0.500;AN=2;BaseQRankSum=-1.459;ClippingRankSum=0.000;DP=59;ExcessHet=3.0103;FS=9.986;MLEAC=1;MLEAF=0.500;MQ=44.53;MQRankSum=0.753;QD=26.66;ReadPosRankSum=1.865;SOR=1.248	GT:AD:DP:GQ:PL	0/1:20,39:59:99:1601,0,985
3R	6669563	.	G	T	1415.77	.	AC=1;AF=0.500;AN=2;BaseQRankSum=1.115;ClippingRankSum=0.000;DP=54;ExcessHet=3.0103;FS=6.017;MLEAC=1;MLEAF=0.500;MQ=44.37;MQRankSum=0.422;QD=26.22;ReadPosRankSum=1.109;SOR=0.954	GT:AD:DP:GQ:PL	0/1:17,37:54:99:1444,0,934
3R	6669614	.	A	C	1110.77	.	AC=1;AF=0.500;AN=2;BaseQRankSum=-1.197;ClippingRankSum=0.000;DP=69;ExcessHet=3.0103;FS=5.506;MLEAC=1;MLEAF=0.500;MQ=44.29;MQRankSum=0.380;QD=16.10;ReadPosRankSum=-0.681;SOR=0.256	GT:AD:DP:GQ:PL	0/1:19,50:69:99:1139,0,320
3R	6669961	.	C	T	548.77	.	AC=1;AF=0.500;AN=2;BaseQRankSum=0.761;ClippingRankSum=0.000;DP=49;ExcessHet=3.0103;FS=2.617;MLEAC=1;MLEAF=0.500;MQ=43.96;MQRankSum=-0.825;QD=11.20;ReadPosRankSum=-0.233;SOR=1.179	GT:AD:DP:GQ:PL	0/1:21,28:49:99:577,0,428
3R	6670021	.	T	C	990.77	.	AC=2;AF=1.00;AN=2;DP=39;ExcessHet=3.0103;FS=0.000;MLEAC=2;MLEAF=1.00;MQ=44.00;QD=25.40;SOR=1.387	GT:AD:DP:GQ:PL	1/1:0,39:39:99:1019,116,0
3R	6670108	.	C	CTACTT	526.73	.	AC=1;AF=0.500;AN=2;BaseQRankSum=-1.387;ClippingRankSum=0.000;DP=38;ExcessHet=3.0103;FS=5.015;MLEAC=1;MLEAF=0.500;MQ=44.00;MQRankSum=0.000;QD=14.24;ReadPosRankSum=-0.882;SOR=1.405	GT:AD:DP:GQ:PL	0/1:22,15:37:99:564,0,871
3R	6670247	.	T	G	741.77	.	AC=1;AF=0.500;AN=2;BaseQRankSum=1.222;ClippingRankSum=0.000;DP=51;ExcessHet=3.0103;FS=4.235;MLEAC=1;MLEAF=0.500;MQ=43.96;MQRankSum=-0.666;QD=14.54;ReadPosRankSum=-1.834;SOR=1.188	GT:AD:DP:GQ:PL	0/1:17,34:51:99:770,0,288
3R	6670331	.	C	CT	865.73	.	AC=2;AF=1.00;AN=2;BaseQRankSum=-0.452;ClippingRankSum=0.000;DP=50;ExcessHet=3.0103;FS=0.000;MLEAC=2;MLEAF=1.00;MQ=43.79;MQRankSum=-0.182;QD=18.82;ReadPosRankSum=1.250;SOR=0.420	GT:AD:DP:GQ:PL	1/1:1,45:46:99:903,111,0
3R	6670376	.	A	G	942.77	.	AC=2;AF=1.00;AN=2;DP=39;ExcessHet=3.0103;FS=0.000;MLEAC=2;MLEAF=1.00;MQ=43.78;QD=24.81;SOR=0.693	GT:AD:DP:GQ:PL	1/1:0,38:38:99:971,112,0
3R	6670646	.	A	G	697.77	.	AC=1;AF=0.500;AN=2;BaseQRankSum=0.731;ClippingRankSum=0.000;DP=42;ExcessHet=3.0103;FS=1.426;MLEAC=1;MLEAF=0.500;MQ=43.56;MQRankSum=-1.131;QD=16.61;ReadPosRankSum=1.443;SOR=1.112	GT:AD:DP:GQ:PL	0/1:10,32:42:99:726,0,129
3R	6670765	.	T	C	1141.77	.	AC=1;AF=0.500;AN=2;BaseQRankSum=-0.261;ClippingRankSum=0.000;DP=45;ExcessHet=3.0103;FS=0.000;MLEAC=1;MLEAF=0.500;MQ=43.76;MQRankSum=0.196;QD=25.37;ReadPosRankSum=-3.419;SOR=0.547	GT:AD:DP:GQ:PL	0/1:16,29:45:99:1170,0,737
3R	6670766	.	T	C	1141.77	.	AC=1;AF=0.500;AN=2;BaseQRankSum=-0.100;ClippingRankSum=0.000;DP=45;ExcessHet=3.0103;FS=0.000;MLEAC=1;MLEAF=0.500;MQ=43.76;MQRankSum=0.196;QD=25.37;ReadPosRankSum=-3.542;SOR=0.547	GT:AD:DP:GQ:PL	0/1:16,29:45:99:1170,0,737
3R	6670860	.	C	T	1040.77	.	AC=1;AF=0.500;AN=2;BaseQRankSum=-3.111;ClippingRankSum=0.000;DP=66;ExcessHet=3.0103;FS=1.082;MLEAC=1;MLEAF=0.500;MQ=43.78;MQRankSum=-0.832;QD=16.26;ReadPosRankSum=0.707;SOR=0.736	GT:AD:DP:GQ:PL	0/1:17,47:64:99:1069,0,276
3R	6671313	.	G	A	524.77	.	AC=1;AF=0.500;AN=2;BaseQRankSum=-1.610;ClippingRankSum=0.000;DP=42;ExcessHet=3.0103;FS=2.748;MLEAC=1;MLEAF=0.500;MQ=44.00;MQRankSum=0.000;QD=12.49;ReadPosRankSum=1.956;SOR=1.074	GT:AD:DP:GQ:PL	0/1:17,25:42:99:553,0,313
3R	6671990	.	A	T	217.77	.	AC=1;AF=0.500;AN=2;BaseQRankSum=0.218;ClippingRankSum=0.000;DP=51;ExcessHet=3.0103;FS=1.191;MLEAC=1;MLEAF=0.500;MQ=44.00;MQRankSum=0.000;QD=4.44;ReadPosRankSum=-1.567;SOR=1.012	GT:AD:DP:GQ:PL	0/1:33,16:49:99:246,0,720
3R	6672215	.	G	A	1388.77	.	AC=1;AF=0.500;AN=2;BaseQRankSum=0.213;ClippingRankSum=0.000;DP=59;ExcessHet=3.0103;FS=9.577;MLEAC=1;MLEAF=0.500;MQ=43.90;MQRankSum=1.875;QD=23.54;ReadPosRankSum=0.066;SOR=0.886	GT:AD:DP:GQ:PL	0/1:22,37:59:99:1417,0,878
3R	6672228	.	G	A	1413.77	.	AC=1;AF=0.500;AN=2;BaseQRankSum=2.301;ClippingRankSum=0.000;DP=59;ExcessHet=3.0103;FS=7.462;MLEAC=1;MLEAF=0.500;MQ=43.90;MQRankSum=1.810;QD=23.96;ReadPosRankSum=0.526;SOR=1.269	GT:AD:DP:GQ:PL	0/1:23,36:59:99:1442,0,995
3R	6672230	.	G	A	1413.77	.	AC=1;AF=0.500;AN=2;BaseQRankSum=1.835;ClippingRankSum=0.000;DP=59;ExcessHet=3.0103;FS=7.462;MLEAC=1;MLEAF=0.500;MQ=43.90;MQRankSum=1.810;QD=23.96;ReadPosRankSum=0.267;SOR=1.269	GT:AD:DP:GQ:PL	0/1:23,36:59:99:1442,0,995
3R	6672249	.	C	T	1830.77	.	AC=1;AF=0.500;AN=2;BaseQRankSum=1.401;ClippingRankSum=0.000;DP=66;ExcessHet=3.0103;FS=2.170;MLEAC=1;MLEAF=0.500;MQ=43.91;MQRankSum=1.908;QD=27.74;ReadPosRankSum=-0.074;SOR=1.127	GT:AD:DP:GQ:PL	0/1:24,42:66:99:1859,0,1088
3R	6672273	.	T	G	1745.77	.	AC=1;AF=0.500;AN=2;BaseQRankSum=1.385;ClippingRankSum=0.000;DP=64;ExcessHet=3.0103;FS=2.245;MLEAC=1;MLEAF=0.500;MQ=43.70;MQRankSum=1.249;QD=27.28;ReadPosRankSum=0.021;SOR=1.061	GT:AD:DP:GQ:PL	0/1:21,43:64:99:1774,0,1022
3R	6672279	.	T	C	1734.77	.	AC=1;AF=0.500;AN=2;BaseQRankSum=1.159;ClippingRankSum=0.000;DP=64;ExcessHet=3.0103;FS=0.000;MLEAC=1;MLEAF=0.500;MQ=43.70;MQRankSum=1.325;QD=27.11;ReadPosRankSum=-0.188;SOR=0.770	GT:AD:DP:GQ:PL	0/1:20,44:64:99:1763,0,921
3R	6672341	.	C	T	1274.77	.	AC=1;AF=0.500;AN=2;BaseQRankSum=2.801;ClippingRankSum=0.000;DP=69;ExcessHet=3.0103;FS=2.508;MLEAC=1;MLEAF=0.500;MQ=43.81;MQRankSum=-0.492;QD=18.47;ReadPosRankSum=0.334;SOR=0.497	GT:AD:DP:GQ:PL	0/1:15,54:69:99:1303,0,203
3R	6672452	.	A	C	877.77	.	AC=1;AF=0.500;AN=2;BaseQRankSum=-1.304;ClippingRankSum=0.000;DP=59;ExcessHet=3.0103;FS=3.951;MLEAC=1;MLEAF=0.500;MQ=43.97;MQRankSum=-0.653;QD=14.88;ReadPosRankSum=-1.979;SOR=1.302	GT:AD:DP:GQ:PL	0/1:19,40:59:99:906,0,331
3R	6672538	.	A	T	883.77	.	AC=1;AF=0.500;AN=2;BaseQRankSum=0.359;ClippingRankSum=0.000;DP=63;ExcessHet=3.0103;FS=5.409;MLEAC=1;MLEAF=0.500;MQ=43.51;MQRankSum=-0.830;QD=14.25;ReadPosRankSum=0.600;SOR=1.445	GT:AD:DP:GQ:PL	0/1:22,40:62:99:912,0,408
3R	6672622	.	C	T	745.77	.	AC=1;AF=0.500;AN=2;BaseQRankSum=-2.410;ClippingRankSum=0.000;DP=57;ExcessHet=3.0103;FS=3.796;MLEAC=1;MLEAF=0.500;MQ=43.53;MQRankSum=-0.562;QD=13.08;ReadPosRankSum=-0.369;SOR=0.639	GT:AD:DP:GQ:PL	0/1:22,35:57:99:774,0,427
3R	6672781	.	T	G	448.77	.	AC=1;AF=0.500;AN=2;BaseQRankSum=1.589;ClippingRankSum=0.000;DP=21;ExcessHet=3.0103;FS=0.000;MLEAC=1;MLEAF=0.500;MQ=43.72;MQRankSum=0.937;QD=21.37;ReadPosRankSum=-0.320;SOR=1.022	GT:AD:DP:GQ:PL	0/1:9,12:21:99:477,0,496
3R	6672782	.	C	CG	439.73	.	AC=1;AF=0.500;AN=2;BaseQRankSum=0.984;ClippingRankSum=0.000;DP=21;ExcessHet=3.0103;FS=0.000;MLEAC=1;MLEAF=0.500;MQ=43.72;MQRankSum=0.937;QD=20.94;ReadPosRankSum=-0.391;SOR=1.022	GT:AD:DP:GQ:PL	0/1:9,12:21:99:477,0,496
3R	6673139	.	C	G	745.77	.	AC=1;AF=0.500;AN=2;BaseQRankSum=0.685;ClippingRankSum=0.000;DP=48;ExcessHet=3.0103;FS=0.000;MLEAC=1;MLEAF=0.500;MQ=43.77;MQRankSum=0.080;QD=15.54;ReadPosRankSum=0.443;SOR=0.877	GT:AD:DP:GQ:PL	0/1:15,33:48:99:774,0,272
3R	6673559	.	C	CACCAT	1861.73	.	AC=1;AF=0.500;AN=2;BaseQRankSum=-0.924;ClippingRankSum=0.000;DP=69;ExcessHet=3.0103;FS=2.217;MLEAC=1;MLEAF=0.500;MQ=43.70;MQRankSum=-1.318;QD=27.79;ReadPosRankSum=0.377;SOR=0.679	GT:AD:DP:GQ:PL	0/1:20,47:67:99:1899,0,967
3R	6673673	.	C	G	1038.77	.	AC=1;AF=0.500;AN=2;BaseQRankSum=1.478;ClippingRankSum=0.000;DP=76;ExcessHet=3.0103;FS=8.068;MLEAC=1;MLEAF=0.500;MQ=43.80;MQRankSum=-1.099;QD=13.67;ReadPosRankSum=0.909;SOR=0.778	GT:AD:DP:GQ:PL	0/1:29,47:76:99:1067,0,539
3R	6673766	.	A	T	1354.77	.	AC=1;AF=0.500;AN=2;BaseQRankSum=0.297;ClippingRankSum=0.000;DP=81;ExcessHet=3.0103;FS=0.000;MLEAC=1;MLEAF=0.500;MQ=43.93;MQRankSum=-1.055;QD=16.73;ReadPosRankSum=0.111;SOR=0.722	GT:AD:DP:GQ:PL	0/1:22,59:81:99:1383,0,365
3R	6674319	.	C	T	601.77	.	AC=1;AF=0.500;AN=2;BaseQRankSum=0.754;ClippingRankSum=0.000;DP=42;ExcessHet=3.0103;FS=1.426;MLEAC=1;MLEAF=0.500;MQ=44.00;MQRankSum=0.000;QD=15.04;ReadPosRankSum=-0.273;SOR=1.179	GT:AD:DP:GQ:PL	0/1:12,28:40:99:630,0,196
3R	6674676	.	T	A	435.77	.	AC=1;AF=0.500;AN=2;BaseQRankSum=2.690;ClippingRankSum=0.000;DP=58;ExcessHet=3.0103;FS=7.363;MLEAC=1;MLEAF=0.500;MQ=43.88;MQRankSum=1.450;QD=7.51;ReadPosRankSum=0.253;SOR=1.357	GT:AD:DP:GQ:PL	0/1:35,23:58:99:464,0,1291
3R	6674680	.	T	A	657.77	.	AC=1;AF=0.500;AN=2;BaseQRankSum=-1.500;ClippingRankSum=0.000;DP=53;ExcessHet=3.0103;FS=7.933;MLEAC=1;MLEAF=0.500;MQ=43.95;MQRankSum=-0.804;QD=12.41;ReadPosRankSum=0.567;SOR=0.525	GT:AD:DP:GQ:PL	0/1:22,31:53:99:686,0,831
3R	6674792	.	G	A	858.77	.	AC=1;AF=0.500;AN=2;BaseQRankSum=-0.667;ClippingRankSum=0.000;DP=56;ExcessHet=3.0103;FS=1.109;MLEAC=1;MLEAF=0.500;MQ=44.00;MQRankSum=0.000;QD=15.61;ReadPosRankSum=0.000;SOR=0.534	GT:AD:DP:GQ:PL	0/1:16,39:55:99:887,0,272
3R	6675006	.	G	C	389.77	.	AC=1;AF=0.500;AN=2;BaseQRankSum=-1.587;ClippingRankSum=0.000;DP=44;ExcessHet=3.0103;FS=1.174;MLEAC=1;MLEAF=0.500;MQ=44.00;MQRankSum=0.000;QD=8.86;ReadPosRankSum=1.118;SOR=0.900	GT:AD:DP:GQ:PL	0/1:21,23:44:99:418,0,436
3R	6675061	.	C	T	370.77	.	AC=1;AF=0.500;AN=2;BaseQRankSum=2.257;ClippingRankSum=0.000;DP=34;ExcessHet=3.0103;FS=9.979;MLEAC=1;MLEAF=0.500;MQ=44.00;MQRankSum=0.000;QD=10.90;ReadPosRankSum=1.093;SOR=0.916	GT:AD:DP:GQ:PL	0/1:16,18:34:99:399,0,312
3R	6675166	.	A	G	1352.77	.	AC=2;AF=1.00;AN=2;DP=53;ExcessHet=3.0103;FS=0.000;MLEAC=2;MLEAF=1.00;MQ=44.00;QD=25.52;SOR=0.981	GT:AD:DP:GQ:PL	1/1:0,53:53:99:1381,157,0
3R	6675328	.	A	G	973.77	.	AC=1;AF=0.500;AN=2;BaseQRankSum=-0.205;ClippingRankSum=0.000;DP=70;ExcessHet=3.0103;FS=0.000;MLEAC=1;MLEAF=0.500;MQ=43.96;MQRankSum=1.445;QD=14.11;ReadPosRankSum=-1.063;SOR=0.696	GT:AD:DP:GQ:PL	0/1:23,46:69:99:1002,0,431
3R	6675348	.	T	C	393.77	.	AC=1;AF=0.500;AN=2;BaseQRankSum=0.486;ClippingRankSum=0.000;DP=73;ExcessHet=3.0103;FS=0.000;MLEAC=1;MLEAF=0.500;MQ=43.64;MQRankSum=1.017;QD=5.39;ReadPosRankSum=0.361;SOR=0.815	GT:AD:DP:GQ:PL	0/1:49,24:73:99:422,0,1112
3R	6675435	.	T	C	1490.77	.	AC=2;AF=1.00;AN=2;BaseQRankSum=1.832;ClippingRankSum=0.000;DP=59;ExcessHet=3.0103;FS=0.000;MLEAC=2;MLEAF=1.00;MQ=44.00;MQRankSum=0.000;QD=25.70;ReadPosRankSum=-0.594;SOR=0.237	GT:AD:DP:GQ:PL	1/1:1,57:58:99:1519,164,0
3R	6675558	.	G	A	923.77	.	AC=1;AF=0.500;AN=2;BaseQRankSum=0.215;ClippingRankSum=0.000;DP=68;ExcessHet=3.0103;FS=0.000;MLEAC=1;MLEAF=0.500;MQ=44.00;MQRankSum=0.000;QD=13.58;ReadPosRankSum=-0.617;SOR=0.671	GT:AD:DP:GQ:PL	0/1:25,43:68:99:952,0,454
3R	6675560	.	GCCC	G	2858.73	.	AC=2;AF=1.00;AN=2;DP=67;ExcessHet=3.0103;FS=0.000;MLEAC=2;MLEAF=1.00;MQ=44.00;QD=31.27;SOR=0.756	GT:AD:DP:GQ:PL	1/1:0,64:64:99:2896,196,0
3R	6675600	.	A	G	585.77	.	AC=1;AF=0.500;AN=2;BaseQRankSum=0.303;ClippingRankSum=0.000;DP=70;ExcessHet=3.0103;FS=4.767;MLEAC=1;MLEAF=0.500;MQ=44.00;MQRankSum=0.000;QD=8.37;ReadPosRankSum=-0.576;SOR=1.329	GT:AD:DP:GQ:PL	0/1:40,30:70:99:614,0,896
3R	6675640	.	C	T	692.77	.	AC=1;AF=0.500;AN=2;BaseQRankSum=-1.734;ClippingRankSum=0.000;DP=71;ExcessHet=3.0103;FS=3.246;MLEAC=1;MLEAF=0.500;MQ=43.97;MQRankSum=-0.986;QD=9.76;ReadPosRankSum=-0.656;SOR=1.159	GT:AD:DP:GQ:PL	0/1:36,35:71:99:721,0,776
3R	6675715	.	TCGA	T	971.73	.	AC=1;AF=0.500;AN=2;BaseQRankSum=-2.464;ClippingRankSum=0.000;DP=71;ExcessHet=3.0103;FS=0.987;MLEAC=1;MLEAF=0.500;MQ=44.08;MQRankSum=0.023;QD=15.42;ReadPosRankSum=-0.584;SOR=0.497	GT:AD:DP:GQ:PL	0/1:36,27:63:99:1009,0,1410
3R	6675729	.	T	A	667.77	.	AC=1;AF=0.500;AN=2;BaseQRankSum=-0.513;ClippingRankSum=0.000;DP=61;ExcessHet=3.0103;FS=2.171;MLEAC=1;MLEAF=0.500;MQ=44.09;MQRankSum=0.023;QD=10.95;ReadPosRankSum=3.100;SOR=1.013	GT:AD:DP:GQ:PL	0/1:29,32:61:99:696,0,1076
3R	6675836	.	A	G	1350.77	.	AC=2;AF=1.00;AN=2;DP=50;ExcessHet=3.0103;FS=0.000;MLEAC=2;MLEAF=1.00;MQ=44.00;QD=27.02;SOR=1.390	GT:AD:DP:GQ:PL	1/1:0,50:50:99:1379,150,0
3R	6676153	.	A	G	853.77	.	AC=1;AF=0.500;AN=2;BaseQRankSum=0.609;ClippingRankSum=0.000;DP=59;ExcessHet=3.0103;FS=8.368;MLEAC=1;MLEAF=0.500;MQ=44.00;MQRankSum=0.000;QD=14.72;ReadPosRankSum=0.050;SOR=0.148	GT:AD:DP:GQ:PL	0/1:19,39:58:99:882,0,322
3R	6676171	.	A	C	763.77	.	AC=1;AF=0.500;AN=2;BaseQRankSum=-1.518;ClippingRankSum=0.000;DP=55;ExcessHet=3.0103;FS=13.783;MLEAC=1;MLEAF=0.500;MQ=44.00;MQRankSum=0.000;QD=13.89;ReadPosRankSum=-0.128;SOR=0.083	GT:AD:DP:GQ:PL	0/1:17,38:55:99:792,0,296
3R	6676246	.	G	T	1110.77	.	AC=1;AF=0.500;AN=2;BaseQRankSum=2.607;ClippingRankSum=0.000;DP=75;ExcessHet=3.0103;FS=15.268;MLEAC=1;MLEAF=0.500;MQ=44.00;MQRankSum=0.000;QD=15.01;ReadPosRankSum=0.604;SOR=0.757	GT:AD:DP:GQ:PL	0/1:26,48:74:99:1139,0,502
3R	6676372	.	T	TA	897.73	.	AC=1;AF=0.500;AN=2;BaseQRankSum=0.700;ClippingRankSum=0.000;DP=97;ExcessHet=3.0103;FS=2.849;MLEAC=1;MLEAF=0.500;MQ=44.11;MQRankSum=0.839;QD=9.97;ReadPosRankSum=0.037;SOR=0.686	GT:AD:DP:GQ:PL	0/1:36,54:90:99:935,0,516
3R	6676424	.	A	T	1196.77	.	AC=1;AF=0.500;AN=2;BaseQRankSum=-0.055;ClippingRankSum=0.000;DP=80;ExcessHet=3.0103;FS=17.782;MLEAC=1;MLEAF=0.500;MQ=44.14;MQRankSum=0.701;QD=14.96;ReadPosRankSum=-0.665;SOR=1.023	GT:AD:DP:GQ:PL	0/1:25,55:80:99:1225,0,421
3R	6676489	.	TTAGAGAACTA	T	654.73	.	AC=1;AF=0.500;AN=2;BaseQRankSum=0.416;ClippingRankSum=0.000;DP=84;ExcessHet=3.0103;FS=0.000;MLEAC=1;MLEAF=0.500;MQ=43.95;MQRankSum=0.841;QD=7.79;ReadPosRankSum=-1.537;SOR=0.628	GT:AD:DP:GQ:PL	0/1:63,21:84:99:692,0,2544
3R	6676540	.	T	G	231.77	.	AC=1;AF=0.500;AN=2;BaseQRankSum=-0.774;ClippingRankSum=0.000;DP=74;ExcessHet=3.0103;FS=0.000;MLEAC=1;MLEAF=0.500;MQ=43.95;MQRankSum=0.801;QD=3.13;ReadPosRankSum=-0.090;SOR=0.774	GT:AD:DP:GQ:PL	0/1:57,17:74:99:260,0,1357
3R	6676646	.	T	A	2670.77	.	AC=1;AF=0.500;AN=2;BaseQRankSum=0.330;ClippingRankSum=0.000;DP=91;ExcessHet=3.0103;FS=0.000;MLEAC=1;MLEAF=0.500;MQ=44.00;MQRankSum=0.000;QD=29.35;ReadPosRankSum=-0.432;SOR=0.738	GT:AD:DP:GQ:PL	0/1:25,66:91:99:2699,0,967
3R	6676647	.	T	A	2670.77	.	AC=1;AF=0.500;AN=2;BaseQRankSum=-0.278;ClippingRankSum=0.000;DP=91;ExcessHet=3.0103;FS=0.000;MLEAC=1;MLEAF=0.500;MQ=44.00;MQRankSum=0.000;QD=29.35;ReadPosRankSum=-0.977;SOR=0.684	GT:AD:DP:GQ:PL	0/1:24,67:91:99:2699,0,967
3R	6676702	.	G	C	1236.77	.	AC=1;AF=0.500;AN=2;BaseQRankSum=2.873;ClippingRankSum=0.000;DP=83;ExcessHet=3.0103;FS=0.000;MLEAC=1;MLEAF=0.500;MQ=44.00;MQRankSum=0.000;QD=14.90;ReadPosRankSum=-0.618;SOR=0.665	GT:AD:DP:GQ:PL	0/1:28,55:83:99:1265,0,476
3R	6676886	.	A	G	2098.77	.	AC=2;AF=1.00;AN=2;DP=79;ExcessHet=3.0103;FS=0.000;MLEAC=2;MLEAF=1.00;MQ=44.00;QD=26.57;SOR=0.941	GT:AD:DP:GQ:PL	1/1:0,79:79:99:2127,236,0
3R	6677020	.	T	C	908.77	.	AC=1;AF=0.500;AN=2;BaseQRankSum=-2.836;ClippingRankSum=0.000;DP=80;ExcessHet=3.0103;FS=0.000;MLEAC=1;MLEAF=0.500;MQ=43.81;MQRankSum=0.000;QD=11.50;ReadPosRankSum=-1.926;SOR=0.641	GT:AD:DP:GQ:PL	0/1:35,44:79:99:937,0,732
3R	6677043	.	A	C	812.77	.	AC=1;AF=0.500;AN=2;BaseQRankSum=-1.451;ClippingRankSum=0.000;DP=78;ExcessHet=3.0103;FS=0.875;MLEAC=1;MLEAF=0.500;MQ=43.80;MQRankSum=0.000;QD=10.56;ReadPosRankSum=-1.419;SOR=0.916	GT:AD:DP:GQ:PL	0/1:34,43:77:99:841,0,681
3R	6677408	.	C	T	464.77	.	AC=1;AF=0.500;AN=2;BaseQRankSum=-0.571;ClippingRankSum=0.000;DP=38;ExcessHet=3.0103;FS=4.743;MLEAC=1;MLEAF=0.500;MQ=43.90;MQRankSum=-0.771;QD=12.56;ReadPosRankSum=0.816;SOR=1.272	GT:AD:DP:GQ:PL	0/1:15,22:37:99:493,0,291
3R	6678104	.	C	T	712.77	.	AC=1;AF=0.500;AN=2;BaseQRankSum=-2.157;ClippingRankSum=0.000;DP=46;ExcessHet=3.0103;FS=0.000;MLEAC=1;MLEAF=0.500;MQ=43.14;MQRankSum=-0.116;QD=15.49;ReadPosRankSum=0.186;SOR=0.678	GT:AD:DP:GQ:PL	0/1:14,32:46:99:741,0,255
3R	6678210	.	G	T	1084.77	.	AC=1;AF=0.500;AN=2;BaseQRankSum=-0.740;ClippingRankSum=0.000;DP=43;ExcessHet=3.0103;FS=7.317;MLEAC=1;MLEAF=0.500;MQ=42.72;MQRankSum=1.699;QD=25.23;ReadPosRankSum=0.667;SOR=1.170	GT:AD:DP:GQ:PL	0/1:13,30:43:99:1113,0,522
3R	6678227	.	A	G	1044.77	.	AC=1;AF=0.500;AN=2;BaseQRankSum=-0.466;ClippingRankSum=0.000;DP=43;ExcessHet=3.0103;FS=7.640;MLEAC=1;MLEAF=0.500;MQ=42.90;MQRankSum=1.067;QD=24.30;ReadPosRankSum=-0.529;SOR=0.984	GT:AD:DP:GQ:PL	0/1:12,31:43:99:1073,0,486
3R	6678256	.	A	C	591.77	.	AC=1;AF=0.500;AN=2;BaseQRankSum=-0.896;ClippingRankSum=0.000;DP=42;ExcessHet=3.0103;FS=2.888;MLEAC=1;MLEAF=0.500;MQ=43.18;MQRankSum=0.912;QD=14.09;ReadPosRankSum=-0.171;SOR=0.459	GT:AD:DP:GQ:PL	0/1:13,29:42:99:620,0,219
3R	6678736	.	ACTGCC	A	574.73	.	AC=1;AF=0.500;AN=2;BaseQRankSum=0.230;ClippingRankSum=0.000;DP=38;ExcessHet=3.0103;FS=3.004;MLEAC=1;MLEAF=0.500;MQ=44.00;MQRankSum=0.000;QD=15.96;ReadPosRankSum=0.151;SOR=1.329	GT:AD:DP:GQ:PL	0/1:20,16:36:99:612,0,1247
3R	6678853	.	G	GT	91.73	.	AC=1;AF=0.500;AN=2;BaseQRankSum=0.362;ClippingRankSum=0.000;DP=51;ExcessHet=3.0103;FS=2.987;MLEAC=1;MLEAF=0.500;MQ=44.00;MQRankSum=0.000;QD=2.04;ReadPosRankSum=-1.456;SOR=1.414	GT:AD:DP:GQ:PL	0/1:32,13:45:99:129,0,484
3R	6678989	.	T	TC	1142.73	.	AC=1;AF=0.500;AN=2;BaseQRankSum=1.257;ClippingRankSum=0.000;DP=67;ExcessHet=3.0103;FS=0.000;MLEAC=1;MLEAF=0.500;MQ=43.80;MQRankSum=1.248;QD=17.06;ReadPosRankSum=0.090;SOR=0.627	GT:AD:DP:GQ:PL	0/1:27,40:67:99:1180,0,678
3R	6679224	.	C	T	880.77	.	AC=1;AF=0.500;AN=2;BaseQRankSum=2.483;ClippingRankSum=0.000;DP=59;ExcessHet=3.0103;FS=2.327;MLEAC=1;MLEAF=0.500;MQ=44.00;MQRankSum=0.000;QD=14.93;ReadPosRankSum=1.753;SOR=0.427	GT:AD:DP:GQ:PL	0/1:20,39:59:99:909,0,358
3R	6680510	.	AAAGTTT	A	1775.73	.	AC=1;AF=0.500;AN=2;BaseQRankSum=-0.824;ClippingRankSum=0.000;DP=70;ExcessHet=3.0103;FS=0.000;MLEAC=1;MLEAF=0.500;MQ=43.92;MQRankSum=2.185;QD=26.91;ReadPosRankSum=-0.065;SOR=0.583	GT:AD:DP:GQ:PL	0/1:20,46:66:99:1813,0,831
3R	6680850	.	CAG	C	1504.73	.	AC=1;AF=0.500;AN=2;BaseQRankSum=-0.456;ClippingRankSum=0.000;DP=69;ExcessHet=3.0103;FS=0.000;MLEAC=1;MLEAF=0.500;MQ=43.77;MQRankSum=-1.718;QD=22.46;ReadPosRankSum=-0.281;SOR=0.743	GT:AD:DP:GQ:PL	0/1:28,39:67:99:1542,0,1084
3R	6680877	.	C	A	1445.77	.	AC=1;AF=0.500;AN=2;BaseQRankSum=0.568;ClippingRankSum=0.000;DP=68;ExcessHet=3.0103;FS=2.017;MLEAC=1;MLEAF=0.500;MQ=43.87;MQRankSum=-1.262;QD=21.58;ReadPosRankSum=0.801;SOR=0.984	GT:AD:DP:GQ:PL	0/1:30,37:67:99:1474,0,1071
3R	6680928	.	A	C	856.77	.	AC=1;AF=0.500;AN=2;BaseQRankSum=-2.339;ClippingRankSum=0.000;DP=70;ExcessHet=3.0103;FS=0.939;MLEAC=1;MLEAF=0.500;MQ=44.00;MQRankSum=0.000;QD=12.42;ReadPosRankSum=-1.002;SOR=0.907	GT:AD:DP:GQ:PL	0/1:28,41:69:99:885,0,572
3R	6680971	.	G	C	901.77	.	AC=1;AF=0.500;AN=2;BaseQRankSum=0.372;ClippingRankSum=0.000;DP=67;ExcessHet=3.0103;FS=0.966;MLEAC=1;MLEAF=0.500;MQ=44.00;MQRankSum=0.000;QD=13.46;ReadPosRankSum=0.305;SOR=0.913	GT:AD:DP:GQ:PL	0/1:25,42:67:99:930,0,477
3R	6681006	.	A	T	921.77	.	AC=1;AF=0.500;AN=2;BaseQRankSum=1.837;ClippingRankSum=0.000;DP=78;ExcessHet=3.0103;FS=0.863;MLEAC=1;MLEAF=0.500;MQ=44.00;MQRankSum=0.000;QD=11.82;ReadPosRankSum=1.621;SOR=0.856	GT:AD:DP:GQ:PL	0/1:34,44:78:99:950,0,679
3R	6681602	.	G	A	131.77	.	AC=1;AF=0.500;AN=2;BaseQRankSum=0.738;ClippingRankSum=0.000;DP=37;ExcessHet=3.0103;FS=0.000;MLEAC=1;MLEAF=0.500;MQ=43.89;MQRankSum=-2.313;QD=3.56;ReadPosRankSum=-0.258;SOR=0.681	GT:AD:DP:GQ:PL	0/1:27,10:37:99:160,0,620
3R	6681780	.	A	G	438.77	.	AC=1;AF=0.500;AN=2;BaseQRankSum=-0.300;ClippingRankSum=0.000;DP=39;ExcessHet=3.0103;FS=9.838;MLEAC=1;MLEAF=0.500;MQ=43.90;MQRankSum=-0.818;QD=11.86;ReadPosRankSum=-0.683;SOR=1.366	GT:AD:DP:GQ:PL	0/1:16,21:37:99:467,0,336
3R	6682169	.	T	TA	648.73	.	AC=1;AF=0.500;AN=2;BaseQRankSum=0.927;ClippingRankSum=0.000;DP=58;ExcessHet=3.0103;FS=5.393;MLEAC=1;MLEAF=0.500;MQ=43.73;MQRankSum=1.018;QD=11.38;ReadPosRankSum=0.352;SOR=0.264	GT:AD:DP:GQ:PL	0/1:29,28:57:99:686,0,711
3R	6682498	.	G	GT	972.73	.	AC=2;AF=1.00;AN=2;BaseQRankSum=0.544;ClippingRankSum=0.000;DP=62;ExcessHet=3.0103;FS=14.629;MLEAC=2;MLEAF=1.00;MQ=44.00;MQRankSum=0.000;QD=16.77;ReadPosRankSum=-2.451;SOR=0.768	GT:AD:DP:GQ:PL	1/1:4,54:58:95:1010,95,0
3R	6682821	.	A	C	964.77	.	AC=1;AF=0.500;AN=2;BaseQRankSum=-4.598;ClippingRankSum=0.000;DP=75;ExcessHet=3.0103;FS=6.189;MLEAC=1;MLEAF=0.500;MQ=43.92;MQRankSum=-1.111;QD=12.86;ReadPosRankSum=-0.550;SOR=0.777	GT:AD:DP:GQ:PL	0/1:29,46:75:99:993,0,590
3R	6683190	.	A	G	1163.77	.	AC=1;AF=0.500;AN=2;BaseQRankSum=-1.653;ClippingRankSum=0.000;DP=84;ExcessHet=3.0103;FS=4.339;MLEAC=1;MLEAF=0.500;MQ=43.88;MQRankSum=-1.480;QD=14.02;ReadPosRankSum=0.440;SOR=0.796	GT:AD:DP:GQ:PL	0/1:29,54:83:99:1192,0,522
3R	6683531	.	G	GGC	1386.73	.	AC=1;AF=0.500;AN=2;BaseQRankSum=1.944;ClippingRankSum=0.000;DP=58;ExcessHet=3.0103;FS=1.091;MLEAC=1;MLEAF=0.500;MQ=44.00;MQRankSum=0.000;QD=23.91;ReadPosRankSum=-1.011;SOR=0.481	GT:AD:DP:GQ:PL	0/1:19,39:58:99:1424,0,618
3R	6684159	.	TA	T	1222.73	.	AC=1;AF=0.500;AN=2;BaseQRankSum=0.711;ClippingRankSum=0.000;DP=46;ExcessHet=3.0103;FS=8.639;MLEAC=1;MLEAF=0.500;MQ=43.67;MQRankSum=-0.906;QD=28.44;ReadPosRankSum=0.000;SOR=2.376	GT:AD:DP:GQ:PL	0/1:13,30:43:99:1260,0,1322
3R	6684168	.	CAT	C	1293.73	.	AC=1;AF=0.500;AN=2;BaseQRankSum=-3.286;ClippingRankSum=0.000;DP=50;ExcessHet=3.0103;FS=7.279;MLEAC=1;MLEAF=0.500;MQ=43.70;MQRankSum=-0.995;QD=25.87;ReadPosRankSum=0.981;SOR=1.949	GT:AD:DP:GQ:PL	0/1:17,33:50:99:1331,0,1595
3R	6684172	.	C	CAGG	1335.73	.	AC=1;AF=0.500;AN=2;BaseQRankSum=-1.165;ClippingRankSum=0.000;DP=51;ExcessHet=3.0103;FS=9.521;MLEAC=1;MLEAF=0.500;MQ=43.70;MQRankSum=-1.026;QD=26.19;ReadPosRankSum=2.162;SOR=2.155	GT:AD:DP:GQ:PL	0/1:18,33:51:99:1373,0,1592
3R	6684394	.	G	C	1138.77	.	AC=2;AF=1.00;AN=2;DP=45;ExcessHet=3.0103;FS=0.000;MLEAC=2;MLEAF=1.00;MQ=44.00;QD=25.31;SOR=0.829	GT:AD:DP:GQ:PL	1/1:0,45:45:99:1167,134,0
3R	6684434	.	C	T	417.77	.	AC=1;AF=0.500;AN=2;BaseQRankSum=1.573;ClippingRankSum=0.000;DP=46;ExcessHet=3.0103;FS=2.561;MLEAC=1;MLEAF=0.500;MQ=44.00;MQRankSum=0.000;QD=9.08;ReadPosRankSum=-0.894;SOR=0.846	GT:AD:DP:GQ:PL	0/1:25,21:46:99:446,0,548
3R	6684629	.	A	C	703.77	.	AC=1;AF=0.500;AN=2;BaseQRankSum=0.352;ClippingRankSum=0.000;DP=45;ExcessHet=3.0103;FS=4.727;MLEAC=1;MLEAF=0.500;MQ=44.00;MQRankSum=0.000;QD=15.64;ReadPosRankSum=-0.724;SOR=0.588	GT:AD:DP:GQ:PL	0/1:14,31:45:99:732,0,244
3R	6684660	.	G	T	624.77	.	AC=1;AF=0.500;AN=2;BaseQRankSum=1.194;ClippingRankSum=0.000;DP=45;ExcessHet=3.0103;FS=4.485;MLEAC=1;MLEAF=0.500;MQ=44.00;MQRankSum=0.000;QD=13.88;ReadPosRankSum=0.623;SOR=0.499	GT:AD:DP:GQ:PL	0/1:17,28:45:99:653,0,333
3R	6684827	.	T	C	678.77	.	AC=1;AF=0.500;AN=2;BaseQRankSum=-0.046;ClippingRankSum=0.000;DP=42;ExcessHet=3.0103;FS=11.234;MLEAC=1;MLEAF=0.500;MQ=44.00;MQRankSum=0.000;QD=16.56;ReadPosRankSum=-0.696;SOR=0.318	GT:AD:DP:GQ:PL	0/1:11,30:41:99:707,0,188
3R	6685068	.	G	C	769.77	.	AC=1;AF=0.500;AN=2;BaseQRankSum=1.252;ClippingRankSum=0.000;DP=54;ExcessHet=3.0103;FS=2.541;MLEAC=1;MLEAF=0.500;MQ=44.00;MQRankSum=0.000;QD=14.52;ReadPosRankSum=1.828;SOR=0.337	GT:AD:DP:GQ:PL	0/1:18,35:53:99:798,0,339
3R	6685764	.	C	G	322.77	.	AC=1;AF=0.500;AN=2;BaseQRankSum=0.531;ClippingRankSum=0.000;DP=60;ExcessHet=3.0103;FS=12.684;MLEAC=1;MLEAF=0.500;MQ=38.15;MQRankSum=-1.974;QD=5.47;ReadPosRankSum=0.999;SOR=1.628	GT:AD:DP:GQ:PL	0/1:39,20:59:99:351,0,876
3R	6685825	.	T	A	258.77	.	AC=1;AF=0.500;AN=2;BaseQRankSum=-1.480;ClippingRankSum=0.000;DP=64;ExcessHet=3.0103;FS=6.035;MLEAC=1;MLEAF=0.500;MQ=40.35;MQRankSum=-1.831;QD=4.46;ReadPosRankSum=0.227;SOR=1.705	GT:AD:DP:GQ:PL	0/1:40,18:58:99:287,0,908
3R	6686486	.	G	A	527.77	.	AC=1;AF=0.500;AN=2;BaseQRankSum=-1.388;ClippingRankSum=0.000;DP=39;ExcessHet=3.0103;FS=3.053;MLEAC=1;MLEAF=0.500;MQ=43.93;MQRankSum=1.442;QD=13.89;ReadPosRankSum=0.017;SOR=0.697	GT:AD:DP:GQ:PL	0/1:13,25:38:99:556,0,248
3R	6687478	.	G	A	269.77	.	AC=1;AF=0.500;AN=2;BaseQRankSum=-0.760;ClippingRankSum=0.000;DP=20;ExcessHet=3.0103;FS=0.000;MLEAC=1;MLEAF=0.500;MQ=40.90;MQRankSum=-0.195;QD=14.20;ReadPosRankSum=-0.729;SOR=1.387	GT:AD:DP:GQ:PL	0/1:5,14:19:77:298,0,77
3R	6688030	.	T	C	1380.77	.	AC=2;AF=1.00;AN=2;DP=52;ExcessHet=3.0103;FS=0.000;MLEAC=2;MLEAF=1.00;MQ=43.49;QD=26.55;SOR=1.036	GT:AD:DP:GQ:PL	1/1:0,52:52:99:1409,156,0
3R	6688063	.	T	A	913.77	.	AC=1;AF=0.500;AN=2;BaseQRankSum=3.873;ClippingRankSum=0.000;DP=49;ExcessHet=3.0103;FS=4.041;MLEAC=1;MLEAF=0.500;MQ=43.30;MQRankSum=-2.846;QD=18.65;ReadPosRankSum=-3.107;SOR=1.325	GT:AD:DP:GQ:PL	0/1:23,26:49:99:942,0,912
3R	6688073	.	TTGATATGAGCATTTTTAACATACATATAAGCTTGTTCATATATACTGTCATATATACTGTCATATATACTTTCTAA	T	975.73	.	AC=1;AF=0.500;AN=2;BaseQRankSum=-2.803;ClippingRankSum=0.000;DP=62;ExcessHet=3.0103;FS=9.145;MLEAC=1;MLEAF=0.500;MQ=42.93;MQRankSum=-2.342;QD=15.74;ReadPosRankSum=-2.509;SOR=1.802	GT:AD:DP:GQ:PL	0/1:38,24:62:99:1013,0,1577
3R	6688096	.	C	A	494.77	.	AC=1;AF=0.500;AN=2;BaseQRankSum=-0.599;ClippingRankSum=0.000;DP=48;ExcessHet=3.0103;FS=4.124;MLEAC=1;MLEAF=0.500;MQ=43.13;MQRankSum=2.261;QD=10.31;ReadPosRankSum=4.357;SOR=0.313	GT:AD:DP:GQ:PL	0/1:24,24:48:99:523,0,936
3R	6688108	.	TTCATATATACTG	T	688.73	.	AC=1;AF=0.500;AN=2;BaseQRankSum=-0.835;ClippingRankSum=0.000;DP=48;ExcessHet=3.0103;FS=1.276;MLEAC=1;MLEAF=0.500;MQ=42.61;MQRankSum=0.794;QD=16.02;ReadPosRankSum=4.724;SOR=0.420	GT:AD:DP:GQ:PL	0/1:24,19:43:99:726,0,950
3R	6688154	.	G	A	859.77	.	AC=1;AF=0.500;AN=2;BaseQRankSum=3.458;ClippingRankSum=0.000;DP=49;ExcessHet=3.0103;FS=2.460;MLEAC=1;MLEAF=0.500;MQ=42.64;MQRankSum=-1.576;QD=17.55;ReadPosRankSum=-1.607;SOR=1.179	GT:AD:DP:GQ:PL	0/1:26,23:49:99:888,0,1023
3R	6688156	.	TCTATAATGCCCTCACAA	T	891.73	.	AC=1;AF=0.500;AN=2;BaseQRankSum=-1.237;ClippingRankSum=0.000;DP=49;ExcessHet=3.0103;FS=2.460;MLEAC=1;MLEAF=0.500;MQ=42.64;MQRankSum=-1.576;QD=18.20;ReadPosRankSum=-1.562;SOR=1.179	GT:AD:DP:GQ:PL	0/1:26,23:49:99:929,0,1019
3R	6688169	.	C	T	809.77	.	AC=1;AF=0.500;AN=2;BaseQRankSum=-1.533;ClippingRankSum=0.000;DP=45;ExcessHet=3.0103;FS=4.246;MLEAC=1;MLEAF=0.500;MQ=42.51;MQRankSum=1.223;QD=17.99;ReadPosRankSum=1.515;SOR=0.610	GT:AD:DP:GQ:PL	0/1:23,22:45:99:838,0,900
3R	6688175	.	T	A	806.77	.	AC=1;AF=0.500;AN=2;BaseQRankSum=-0.448;ClippingRankSum=0.000;DP=46;ExcessHet=3.0103;FS=4.265;MLEAC=1;MLEAF=0.500;MQ=42.54;MQRankSum=1.126;QD=17.54;ReadPosRankSum=1.433;SOR=0.581	GT:AD:DP:GQ:PL	0/1:24,22:46:99:835,0,942
3R	6688180	.	ACTC	A	940.73	.	AC=1;AF=0.500;AN=2;BaseQRankSum=1.538;ClippingRankSum=0.000;DP=46;ExcessHet=3.0103;FS=4.265;MLEAC=1;MLEAF=0.500;MQ=42.61;MQRankSum=-0.840;QD=20.45;ReadPosRankSum=-1.911;SOR=1.187	GT:AD:DP:GQ:PL	0/1:22,24:46:99:978,0,891
3R	6688185	.	TGAAAAGAAGTGAA	T	853.73	.	AC=1;AF=0.500;AN=2;BaseQRankSum=-2.585;ClippingRankSum=0.000;DP=46;ExcessHet=3.0103;FS=4.288;MLEAC=1;MLEAF=0.500;MQ=42.61;MQRankSum=-1.029;QD=18.56;SOR=1.389	GT:AD:DP:GQ:PL	0/1:23,23:46:99:891,0,939
3R	6688200	.	A	T	869.77	.	AC=1;AF=0.500;AN=2;BaseQRankSum=1.045;ClippingRankSum=0.000;DP=44;ExcessHet=3.0103;FS=4.388;MLEAC=1;MLEAF=0.500;MQ=42.55;MQRankSum=-1.027;QD=19.77;SOR=1.251	GT:AD:DP:GQ:PL	0/1:22,22:44:99:898,0,854
3R	6688221	.	C	T	1639.77	.	AC=2;AF=1.00;AN=2;DP=48;ExcessHet=3.0103;FS=0.000;MLEAC=2;MLEAF=1.00;MQ=42.67;QD=34.16;SOR=0.866	GT:AD:DP:GQ:PL	1/1:0,48:48:99:1668,146,0
3R	6688313	.	AACTTTC	A	2376.73	.	AC=2;AF=1.00;AN=2;DP=55;ExcessHet=3.0103;FS=0.000;MLEAC=2;MLEAF=1.00;MQ=43.89;QD=29.79;SOR=1.118	GT:AD:DP:GQ:PL	1/1:0,54:54:99:2414,165,0
3R	6688335	.	C	T	2533.77	.	AC=2;AF=1.00;AN=2;DP=59;ExcessHet=3.0103;FS=0.000;MLEAC=2;MLEAF=1.00;MQ=43.90;QD=32.13;SOR=1.123	GT:AD:DP:GQ:PL	1/1:0,59:59:99:2562,183,0
3R	6688383	.	A	C	1559.77	.	AC=2;AF=1.00;AN=2;DP=59;ExcessHet=3.0103;FS=0.000;MLEAC=2;MLEAF=1.00;MQ=43.69;QD=26.44;SOR=1.123	GT:AD:DP:GQ:PL	1/1:0,59:59:99:1588,177,0
3R	6688487	.	C	A	850.77	.	AC=1;AF=0.500;AN=2;BaseQRankSum=2.097;ClippingRankSum=0.000;DP=66;ExcessHet=3.0103;FS=11.120;MLEAC=1;MLEAF=0.500;MQ=43.67;MQRankSum=-0.253;QD=12.89;ReadPosRankSum=0.602;SOR=0.434	GT:AD:DP:GQ:PL	0/1:27,39:66:99:879,0,546
3R	6688863	.	TGTCCGTC	T	473.73	.	AC=1;AF=0.500;AN=2;BaseQRankSum=-0.891;ClippingRankSum=0.000;DP=45;ExcessHet=3.0103;FS=0.000;MLEAC=1;MLEAF=0.500;MQ=41.35;MQRankSum=2.109;QD=13.54;ReadPosRankSum=2.663;SOR=0.610	GT:AD:DP:GQ:PL	0/1:21,14:35:99:511,0,1350
3R	6689008	.	G	A	1115.77	.	AC=1;AF=0.500;AN=2;BaseQRankSum=2.856;ClippingRankSum=0.000;DP=49;ExcessHet=3.0103;FS=1.167;MLEAC=1;MLEAF=0.500;MQ=41.55;MQRankSum=0.460;QD=22.77;ReadPosRankSum=0.608;SOR=0.425	GT:AD:DP:GQ:PL	0/1:17,32:49:99:1144,0,621
3R	6689029	.	G	A	1165.77	.	AC=1;AF=0.500;AN=2;BaseQRankSum=1.676;ClippingRankSum=0.000;DP=47;ExcessHet=3.0103;FS=6.381;MLEAC=1;MLEAF=0.500;MQ=43.40;MQRankSum=-0.259;QD=24.80;ReadPosRankSum=0.744;SOR=0.447	GT:AD:DP:GQ:PL	0/1:15,32:47:99:1194,0,593
3R	6689136	.	G	A	936.77	.	AC=1;AF=0.500;AN=2;BaseQRankSum=0.394;ClippingRankSum=0.000;DP=53;ExcessHet=3.0103;FS=1.289;MLEAC=1;MLEAF=0.500;MQ=42.67;MQRankSum=0.290;QD=17.67;ReadPosRankSum=-0.045;SOR=1.075	GT:AD:DP:GQ:PL	0/1:12,41:53:99:965,0,153
3R	6690009	.	G	A	241.77	.	AC=1;AF=0.500;AN=2;BaseQRankSum=0.280;ClippingRankSum=0.000;DP=27;ExcessHet=3.0103;FS=1.510;MLEAC=1;MLEAF=0.500;MQ=37.03;MQRankSum=-1.580;QD=8.95;ReadPosRankSum=0.109;SOR=0.883	GT:AD:DP:GQ:PL	0/1:13,14:27:99:270,0,271
3R	6690756	.	A	G	1737.77	.	AC=2;AF=1.00;AN=2;DP=66;ExcessHet=3.0103;FS=0.000;MLEAC=2;MLEAF=1.00;MQ=43.97;QD=26.33;SOR=0.818	GT:AD:DP:GQ:PL	1/1:0,66:66:99:1766,197,0
3R	6691073	.	C	G	789.77	.	AC=1;AF=0.500;AN=2;BaseQRankSum=1.882;ClippingRankSum=0.000;DP=58;ExcessHet=3.0103;FS=2.356;MLEAC=1;MLEAF=0.500;MQ=44.00;MQRankSum=0.000;QD=13.62;ReadPosRankSum=1.250;SOR=1.148	GT:AD:DP:GQ:PL	0/1:21,37:58:99:818,0,362
3R	6691192	.	C	T	1027.77	.	AC=1;AF=0.500;AN=2;BaseQRankSum=0.166;ClippingRankSum=0.000;DP=61;ExcessHet=3.0103;FS=0.000;MLEAC=1;MLEAF=0.500;MQ=43.50;MQRankSum=-1.704;QD=17.13;ReadPosRankSum=0.733;SOR=0.830	GT:AD:DP:GQ:PL	0/1:30,30:60:99:1056,0,963
3R	6691204	.	A	G	2339.77	.	AC=2;AF=1.00;AN=2;DP=56;ExcessHet=3.0103;FS=0.000;MLEAC=2;MLEAF=1.00;MQ=43.34;QD=28.73;SOR=1.009	GT:AD:DP:GQ:PL	1/1:0,56:56:99:2368,171,0
3R	6691214	.	A	G	795.77	.	AC=1;AF=0.500;AN=2;BaseQRankSum=0.537;ClippingRankSum=0.000;DP=50;ExcessHet=3.0103;FS=2.453;MLEAC=1;MLEAF=0.500;MQ=43.03;MQRankSum=2.022;QD=15.92;ReadPosRankSum=0.716;SOR=0.368	GT:AD:DP:GQ:PL	0/1:28,22:50:99:824,0,1007
3R	6692349	.	T	C	250.77	.	AC=1;AF=0.500;AN=2;BaseQRankSum=0.150;ClippingRankSum=0.000;DP=61;ExcessHet=3.0103;FS=1.103;MLEAC=1;MLEAF=0.500;MQ=43.94;MQRankSum=-2.268;QD=4.11;ReadPosRankSum=0.033;SOR=0.663	GT:AD:DP:GQ:PL	0/1:44,17:61:99:279,0,1060
3R	6692987	.	T	C	261.77	.	AC=1;AF=0.500;AN=2;BaseQRankSum=0.801;ClippingRankSum=0.000;DP=22;ExcessHet=3.0103;FS=0.000;MLEAC=1;MLEAF=0.500;MQ=37.64;MQRankSum=-0.692;QD=12.47;ReadPosRankSum=1.833;SOR=0.387	GT:AD:DP:GQ:PL	0/1:8,13:21:99:290,0,151
3R	6693542	.	AT	A	1329.73	.	AC=1;AF=0.500;AN=2;BaseQRankSum=-1.337;ClippingRankSum=0.000;DP=51;ExcessHet=3.0103;FS=1.319;MLEAC=1;MLEAF=0.500;MQ=42.46;MQRankSum=-2.221;QD=27.70;ReadPosRankSum=0.476;SOR=1.051	GT:AD:DP:GQ:PL	0/1:14,34:48:99:1367,0,494
3R	6693561	.	T	C	1482.77	.	AC=1;AF=0.500;AN=2;BaseQRankSum=-1.616;ClippingRankSum=0.000;DP=58;ExcessHet=3.0103;FS=0.000;MLEAC=1;MLEAF=0.500;MQ=42.61;MQRankSum=-2.356;QD=26.01;ReadPosRankSum=-0.951;SOR=0.586	GT:AD:DP:GQ:PL	0/1:17,40:57:99:1511,0,564
3R	6693709	.	A	C	747.77	.	AC=1;AF=0.500;AN=2;BaseQRankSum=-1.500;ClippingRankSum=0.000;DP=62;ExcessHet=3.0103;FS=7.462;MLEAC=1;MLEAF=0.500;MQ=43.02;MQRankSum=-2.030;QD=12.67;ReadPosRankSum=0.570;SOR=1.269	GT:AD:DP:GQ:PL	0/1:23,36:59:99:776,0,423
3R	6693736	.	TAA	T	723.73	.	AC=1;AF=0.500;AN=2;BaseQRankSum=0.448;ClippingRankSum=0.000;DP=69;ExcessHet=3.0103;FS=4.131;MLEAC=1;MLEAF=0.500;MQ=42.93;MQRankSum=-2.336;QD=13.40;ReadPosRankSum=1.024;SOR=1.402	GT:AD:DP:GQ:PL	0/1:24,30:54:99:761,0,546
3R	6693759	.	T	G	656.77	.	AC=1;AF=0.500;AN=2;BaseQRankSum=-1.909;ClippingRankSum=0.000;DP=61;ExcessHet=3.0103;FS=0.000;MLEAC=1;MLEAF=0.500;MQ=43.07;MQRankSum=-2.149;QD=12.39;ReadPosRankSum=0.389;SOR=0.743	GT:AD:DP:GQ:PL	0/1:22,31:53:99:685,0,450
3R	6693932	.	A	T	489.77	.	AC=1;AF=0.500;AN=2;BaseQRankSum=-0.732;ClippingRankSum=0.000;DP=38;ExcessHet=3.0103;FS=14.361;MLEAC=1;MLEAF=0.500;MQ=42.44;MQRankSum=-3.957;QD=14.84;ReadPosRankSum=0.145;SOR=1.627	GT:AD:DP:GQ:PL	0/1:19,14:33:99:518,0,892
3R	6693933	.	A	T	489.77	.	AC=1;AF=0.500;AN=2;BaseQRankSum=-0.352;ClippingRankSum=0.000;DP=38;ExcessHet=3.0103;FS=14.361;MLEAC=1;MLEAF=0.500;MQ=42.44;MQRankSum=-3.957;QD=14.84;ReadPosRankSum=0.207;SOR=1.627	GT:AD:DP:GQ:PL	0/1:19,14:33:99:518,0,892
3R	6694029	.	TATC	T	1942.73	.	AC=2;AF=1.00;AN=2;DP=55;ExcessHet=3.0103;FS=0.000;MLEAC=2;MLEAF=1.00;MQ=43.33;QD=31.55;SOR=0.784	GT:AD:DP:GQ:PL	1/1:0,44:44:99:1980,133,0
3R	6694375	.	G	T	348.77	.	AC=1;AF=0.500;AN=2;BaseQRankSum=0.799;ClippingRankSum=0.000;DP=46;ExcessHet=3.0103;FS=1.162;MLEAC=1;MLEAF=0.500;MQ=43.66;MQRankSum=0.883;QD=7.58;ReadPosRankSum=0.268;SOR=0.626	GT:AD:DP:GQ:PL	0/1:27,19:46:99:377,0,568
3R	6694409	.	T	C	478.77	.	AC=1;AF=0.500;AN=2;BaseQRankSum=0.045;ClippingRankSum=0.000;DP=46;ExcessHet=3.0103;FS=1.145;MLEAC=1;MLEAF=0.500;MQ=44.00;MQRankSum=0.000;QD=10.41;ReadPosRankSum=1.100;SOR=0.731	GT:AD:DP:GQ:PL	0/1:22,24:46:99:507,0,447
3R	6694419	.	G	GTGGT	696.73	.	AC=1;AF=0.500;AN=2;BaseQRankSum=0.029;ClippingRankSum=0.000;DP=42;ExcessHet=3.0103;FS=2.780;MLEAC=1;MLEAF=0.500;MQ=44.00;MQRankSum=0.000;QD=17.42;ReadPosRankSum=-0.870;SOR=0.863	GT:AD:DP:GQ:PL	0/1:21,19:40:99:734,0,825
3R	6694723	.	A	G	1155.77	.	AC=1;AF=0.500;AN=2;BaseQRankSum=1.437;ClippingRankSum=0.000;DP=76;ExcessHet=3.0103;FS=13.435;MLEAC=1;MLEAF=0.500;MQ=43.90;MQRankSum=-0.651;QD=15.21;ReadPosRankSum=0.233;SOR=0.259	GT:AD:DP:GQ:PL	0/1:24,52:76:99:1184,0,427
3R	6694843	.	G	A	954.77	.	AC=1;AF=0.500;AN=2;BaseQRankSum=-3.961;ClippingRankSum=0.000;DP=68;ExcessHet=3.0103;FS=6.934;MLEAC=1;MLEAF=0.500;MQ=43.89;MQRankSum=-0.708;QD=14.04;ReadPosRankSum=-0.304;SOR=0.386	GT:AD:DP:GQ:PL	0/1:24,44:68:99:983,0,476
3R	6694932	.	C	A	922.77	.	AC=1;AF=0.500;AN=2;BaseQRankSum=0.347;ClippingRankSum=0.000;DP=71;ExcessHet=3.0103;FS=8.388;MLEAC=1;MLEAF=0.500;MQ=43.90;MQRankSum=-0.778;QD=13.00;ReadPosRankSum=0.338;SOR=0.295	GT:AD:DP:GQ:PL	0/1:28,43:71:99:951,0,535
3R	6694988	.	T	G	1124.77	.	AC=1;AF=0.500;AN=2;BaseQRankSum=-1.492;ClippingRankSum=0.000;DP=70;ExcessHet=3.0103;FS=0.000;MLEAC=1;MLEAF=0.500;MQ=43.57;MQRankSum=-1.231;QD=16.07;ReadPosRankSum=0.132;SOR=0.644	GT:AD:DP:GQ:PL	0/1:19,51:70:99:1153,0,319
3R	6695095	.	T	C	1033.77	.	AC=1;AF=0.500;AN=2;BaseQRankSum=-3.184;ClippingRankSum=0.000;DP=70;ExcessHet=3.0103;FS=0.970;MLEAC=1;MLEAF=0.500;MQ=44.00;MQRankSum=0.000;QD=14.77;ReadPosRankSum=-1.712;SOR=0.540	GT:AD:DP:GQ:PL	0/1:22,48:70:99:1062,0,409
3R	6695227	.	G	A	551.77	.	AC=1;AF=0.500;AN=2;BaseQRankSum=0.232;ClippingRankSum=0.000;DP=73;ExcessHet=3.0103;FS=6.239;MLEAC=1;MLEAF=0.500;MQ=43.95;MQRankSum=-1.785;QD=7.56;ReadPosRankSum=-1.575;SOR=0.815	GT:AD:DP:GQ:PL	0/1:45,28:73:99:580,0,1023
3R	6695498	.	G	A	837.77	.	AC=1;AF=0.500;AN=2;BaseQRankSum=-0.506;ClippingRankSum=0.000;DP=62;ExcessHet=3.0103;FS=0.000;MLEAC=1;MLEAF=0.500;MQ=43.97;MQRankSum=1.336;QD=13.51;ReadPosRankSum=-0.136;SOR=0.601	GT:AD:DP:GQ:PL	0/1:23,39:62:99:866,0,459
3R	6695556	.	C	T	818.77	.	AC=1;AF=0.500;AN=2;BaseQRankSum=-0.054;ClippingRankSum=0.000;DP=56;ExcessHet=3.0103;FS=4.176;MLEAC=1;MLEAF=0.500;MQ=43.97;MQRankSum=1.491;QD=14.62;ReadPosRankSum=1.882;SOR=0.290	GT:AD:DP:GQ:PL	0/1:18,38:56:99:847,0,315
3R	6695897	.	C	T	499.77	.	AC=1;AF=0.500;AN=2;BaseQRankSum=-0.944;ClippingRankSum=0.000;DP=47;ExcessHet=3.0103;FS=0.000;MLEAC=1;MLEAF=0.500;MQ=43.80;MQRankSum=-0.810;QD=11.11;ReadPosRankSum=-1.137;SOR=0.693	GT:AD:DP:GQ:PL	0/1:19,26:45:99:528,0,378
3R	6696931	.	G	T	1047.77	.	AC=1;AF=0.500;AN=2;BaseQRankSum=-0.382;ClippingRankSum=0.000;DP=72;ExcessHet=3.0103;FS=6.687;MLEAC=1;MLEAF=0.500;MQ=44.00;MQRankSum=0.000;QD=14.55;ReadPosRankSum=0.635;SOR=0.240	GT:AD:DP:GQ:PL	0/1:25,47:72:99:1076,0,474
3R	6698054	.	TATGTAAATATTATTAAATATTTCTAG	T	1424.73	.	AC=1;AF=0.500;AN=2;BaseQRankSum=-2.807;ClippingRankSum=0.000;DP=57;ExcessHet=3.0103;FS=4.463;MLEAC=1;MLEAF=0.500;MQ=43.12;MQRankSum=-2.216;QD=26.88;ReadPosRankSum=1.766;SOR=1.569	GT:AD:DP:GQ:PL	0/1:17,36:53:99:1462,0,733
3R	6698177	.	C	T	360.77	.	AC=1;AF=0.500;AN=2;BaseQRankSum=-0.782;ClippingRankSum=0.000;DP=32;ExcessHet=3.0103;FS=1.440;MLEAC=1;MLEAF=0.500;MQ=42.77;MQRankSum=-1.752;QD=11.64;ReadPosRankSum=2.123;SOR=0.446	GT:AD:DP:GQ:PL	0/1:13,18:31:99:389,0,260
3R	6698305	.	G	C	752.77	.	AC=1;AF=0.500;AN=2;BaseQRankSum=-0.467;ClippingRankSum=0.000;DP=46;ExcessHet=3.0103;FS=0.000;MLEAC=1;MLEAF=0.500;MQ=43.41;MQRankSum=-1.520;QD=16.36;ReadPosRankSum=1.742;SOR=0.811	GT:AD:DP:GQ:PL	0/1:12,34:46:99:781,0,189
3R	6699387	.	G	C	945.77	.	AC=1;AF=0.500;AN=2;BaseQRankSum=0.556;ClippingRankSum=0.000;DP=66;ExcessHet=3.0103;FS=5.139;MLEAC=1;MLEAF=0.500;MQ=44.00;MQRankSum=0.000;QD=14.33;ReadPosRankSum=-0.876;SOR=0.912	GT:AD:DP:GQ:PL	0/1:23,43:66:99:974,0,431
3R	6699740	.	A	G	383.77	.	AC=1;AF=0.500;AN=2;BaseQRankSum=0.643;ClippingRankSum=0.000;DP=48;ExcessHet=3.0103;FS=2.643;MLEAC=1;MLEAF=0.500;MQ=43.96;MQRankSum=0.924;QD=8.00;ReadPosRankSum=0.224;SOR=1.282	GT:AD:DP:GQ:PL	0/1:27,21:48:99:412,0,573
3R	6700143	.	T	A	705.77	.	AC=1;AF=0.500;AN=2;BaseQRankSum=-1.681;ClippingRankSum=0.000;DP=51;ExcessHet=3.0103;FS=0.000;MLEAC=1;MLEAF=0.500;MQ=43.81;MQRankSum=-1.436;QD=13.84;ReadPosRankSum=0.872;SOR=0.836	GT:AD:DP:GQ:PL	0/1:17,34:51:99:734,0,317
3R	6700154	.	C	T	755.77	.	AC=1;AF=0.500;AN=2;BaseQRankSum=0.316;ClippingRankSum=0.000;DP=52;ExcessHet=3.0103;FS=0.000;MLEAC=1;MLEAF=0.500;MQ=43.81;MQRankSum=-1.478;QD=14.53;ReadPosRankSum=1.287;SOR=0.741	GT:AD:DP:GQ:PL	0/1:18,34:52:99:784,0,333
3R	6700166	.	T	A	1376.77	.	AC=2;AF=1.00;AN=2;DP=52;ExcessHet=3.0103;FS=0.000;MLEAC=2;MLEAF=1.00;MQ=43.81;QD=27.00;SOR=1.094	GT:AD:DP:GQ:PL	1/1:0,51:51:99:1405,153,0
3R	6700764	.	T	G	63.77	.	AC=1;AF=0.500;AN=2;BaseQRankSum=2.617;ClippingRankSum=0.000;DP=58;ExcessHet=3.0103;FS=16.294;MLEAC=1;MLEAF=0.500;MQ=37.07;MQRankSum=-2.106;QD=1.10;ReadPosRankSum=-2.992;SOR=3.905	GT:AD:DP:GQ:PL	0/1:52,6:58:92:92,0,2187
3R	6700766	.	G	A	66.77	.	AC=1;AF=0.500;AN=2;BaseQRankSum=2.782;ClippingRankSum=0.000;DP=58;ExcessHet=3.0103;FS=16.294;MLEAC=1;MLEAF=0.500;MQ=37.07;MQRankSum=-2.106;QD=1.15;ReadPosRankSum=-2.733;SOR=3.905	GT:AD:DP:GQ:PL	0/1:52,6:58:95:95,0,2165
3R	6700774	.	A	G	76.77	.	AC=1;AF=0.500;AN=2;BaseQRankSum=-0.675;ClippingRankSum=0.000;DP=54;ExcessHet=3.0103;FS=16.289;MLEAC=1;MLEAF=0.500;MQ=36.63;MQRankSum=-1.906;QD=1.42;ReadPosRankSum=-2.492;SOR=3.907	GT:AD:DP:GQ:PL	0/1:48,6:54:99:105,0,2039
3R	6700819	.	T	C	177.77	.	AC=1;AF=0.500;AN=2;BaseQRankSum=-2.124;ClippingRankSum=0.000;DP=66;ExcessHet=3.0103;FS=24.399;MLEAC=1;MLEAF=0.500;MQ=34.96;MQRankSum=-1.636;QD=2.69;ReadPosRankSum=2.542;SOR=4.614	GT:AD:DP:GQ:PL	0/1:57,9:66:99:206,0,2262
3R	6700824	.	C	T	219.77	.	AC=1;AF=0.500;AN=2;BaseQRankSum=0.366;ClippingRankSum=0.000;DP=64;ExcessHet=3.0103;FS=25.335;MLEAC=1;MLEAF=0.500;MQ=35.15;MQRankSum=-1.522;QD=3.43;ReadPosRankSum=2.859;SOR=4.613	GT:AD:DP:GQ:PL	0/1:55,9:64:99:248,0,2260
3R	6700838	.	A	G	321.77	.	AC=1;AF=0.500;AN=2;BaseQRankSum=-0.878;ClippingRankSum=0.000;DP=62;ExcessHet=3.0103;FS=28.454;MLEAC=1;MLEAF=0.500;MQ=34.03;MQRankSum=-1.642;QD=5.19;ReadPosRankSum=2.461;SOR=4.975	GT:AD:DP:GQ:PL	0/1:51,11:62:99:350,0,2101
3R	6700839	.	A	C	321.77	.	AC=1;AF=0.500;AN=2;BaseQRankSum=0.928;ClippingRankSum=0.000;DP=62;ExcessHet=3.0103;FS=28.454;MLEAC=1;MLEAF=0.500;MQ=34.03;MQRankSum=-1.642;QD=5.19;ReadPosRankSum=2.507;SOR=4.975	GT:AD:DP:GQ:PL	0/1:51,11:62:99:350,0,2100
3R	6700844	.	T	C	327.77	.	AC=1;AF=0.500;AN=2;BaseQRankSum=-0.175;ClippingRankSum=0.000;DP=58;ExcessHet=3.0103;FS=31.469;MLEAC=1;MLEAF=0.500;MQ=33.65;MQRankSum=-1.463;QD=5.65;ReadPosRankSum=1.565;SOR=5.135	GT:AD:DP:GQ:PL	0/1:46,12:58:99:356,0,2021
3R	6700845	.	A	T	330.77	.	AC=1;AF=0.500;AN=2;BaseQRankSum=1.850;ClippingRankSum=0.000;DP=58;ExcessHet=3.0103;FS=31.469;MLEAC=1;MLEAF=0.500;MQ=33.65;MQRankSum=-1.463;QD=5.70;ReadPosRankSum=1.507;SOR=5.135	GT:AD:DP:GQ:PL	0/1:46,12:58:99:359,0,1979
3R	6700858	.	C	CT	327.73	.	AC=1;AF=0.500;AN=2;BaseQRankSum=0.033;ClippingRankSum=0.000;DP=58;ExcessHet=3.0103;FS=22.666;MLEAC=1;MLEAF=0.500;MQ=32.26;MQRankSum=-0.519;QD=5.65;ReadPosRankSum=1.047;SOR=4.468	GT:AD:DP:GQ:PL	0/1:46,12:58:99:365,0,1878
3R	6700862	.	A	T	333.77	.	AC=1;AF=0.500;AN=2;BaseQRankSum=2.590;ClippingRankSum=0.000;DP=58;ExcessHet=3.0103;FS=23.208;MLEAC=1;MLEAF=0.500;MQ=32.26;MQRankSum=-0.519;QD=5.75;ReadPosRankSum=0.883;SOR=4.637	GT:AD:DP:GQ:PL	0/1:46,12:58:99:362,0,1920
3R	6700868	.	G	A	336.77	.	AC=1;AF=0.500;AN=2;BaseQRankSum=1.895;ClippingRankSum=0.000;DP=58;ExcessHet=3.0103;FS=23.208;MLEAC=1;MLEAF=0.500;MQ=32.26;MQRankSum=-0.519;QD=5.81;ReadPosRankSum=0.451;SOR=4.637	GT:AD:DP:GQ:PL	0/1:46,12:58:99:365,0,1895
3R	6700871	.	G	C	204.77	.	AC=1;AF=0.500;AN=2;BaseQRankSum=-0.543;ClippingRankSum=0.000;DP=56;ExcessHet=3.0103;FS=17.101;MLEAC=1;MLEAF=0.500;MQ=31.92;MQRankSum=-0.569;QD=3.66;ReadPosRankSum=0.145;SOR=4.047	GT:AD:DP:GQ:PL	0/1:47,9:56:99:233,0,1988
3R	6700873	.	T	C	1740.77	.	AC=2;AF=1.00;AN=2;DP=57;ExcessHet=3.0103;FS=0.000;MLEAC=2;MLEAF=1.00;MQ=32.17;QD=30.54;SOR=1.342	GT:AD:DP:GQ:PL	1/1:0,57:57:99:1769,171,0
3R	6700902	.	T	A	268.77	.	AC=1;AF=0.500;AN=2;BaseQRankSum=1.404;ClippingRankSum=0.000;DP=57;ExcessHet=3.0103;FS=19.410;MLEAC=1;MLEAF=0.500;MQ=30.32;MQRankSum=-0.609;QD=4.72;ReadPosRankSum=-1.558;SOR=4.140	GT:AD:DP:GQ:PL	0/1:46,11:57:99:297,0,1081
3R	6700904	.	C	T	204.77	.	AC=1;AF=0.500;AN=2;BaseQRankSum=0.783;ClippingRankSum=0.000;DP=56;ExcessHet=3.0103;FS=13.474;MLEAC=1;MLEAF=0.500;MQ=30.46;MQRankSum=-1.116;QD=3.66;ReadPosRankSum=-0.870;SOR=3.547	GT:AD:DP:GQ:PL	0/1:47,9:56:99:233,0,1968
3R	6700913	.	A	C	159.77	.	AC=1;AF=0.500;AN=2;BaseQRankSum=-3.283;ClippingRankSum=0.000;DP=55;ExcessHet=3.0103;FS=13.193;MLEAC=1;MLEAF=0.500;MQ=30.85;MQRankSum=-1.379;QD=2.90;ReadPosRankSum=-0.728;SOR=3.343	GT:AD:DP:GQ:PL	0/1:47,8:55:99:188,0,2033
3R	6700917	.	ATTG	A	138.73	.	AC=1;AF=0.500;AN=2;BaseQRankSum=0.339;ClippingRankSum=0.000;DP=61;ExcessHet=3.0103;FS=13.753;MLEAC=1;MLEAF=0.500;MQ=30.88;MQRankSum=-1.454;QD=2.27;ReadPosRankSum=-0.701;SOR=3.611	GT:AD:DP:GQ:PL	0/1:53,8:61:99:176,0,2181
3R	6700924	.	G	GATA	162.73	.	AC=1;AF=0.500;AN=2;BaseQRankSum=0.877;ClippingRankSum=0.000;DP=61;ExcessHet=3.0103;FS=13.753;MLEAC=1;MLEAF=0.500;MQ=30.88;MQRankSum=-1.454;QD=2.67;SOR=3.611	GT:AD:DP:GQ:PL	0/1:53,8:61:99:200,0,2178
3R	6701076	.	G	GGCGTCATCAATTCGCCTTCCCATTTTCCAGAACTTCTTGTCTGTAGCTGTGCTCACCGCTTTTAGGATCACCTCCTTGGAGGCAAA	219.73	.	AC=1;AF=0.500;AN=2;DP=66;ExcessHet=3.0103;FS=0.000;MLEAC=1;MLEAF=0.500;MQ=34.03;QD=3.33;SOR=0.636	GT:AD:DP:GQ:PL	0/1:66,0:66:99:257,0,2822
3R	6701085	.	C	T	231.77	.	AC=1;AF=0.500;AN=2;BaseQRankSum=2.528;ClippingRankSum=0.000;DP=76;ExcessHet=3.0103;FS=7.195;MLEAC=1;MLEAF=0.500;MQ=32.53;MQRankSum=-2.955;QD=3.05;ReadPosRankSum=-4.630;SOR=1.759	GT:AD:DP:GQ:PL	0/1:65,11:76:99:260,0,2780
3R	6701092	.	T	G	273.77	.	AC=1;AF=0.500;AN=2;BaseQRankSum=-0.358;ClippingRankSum=0.000;DP=77;ExcessHet=3.0103;FS=9.428;MLEAC=1;MLEAF=0.500;MQ=32.44;MQRankSum=-2.922;QD=3.56;ReadPosRankSum=-3.603;SOR=1.752	GT:AD:DP:GQ:PL	0/1:66,11:77:99:302,0,2777
3R	6701099	.	A	T	261.77	.	AC=1;AF=0.500;AN=2;BaseQRankSum=-0.337;ClippingRankSum=0.000;DP=79;ExcessHet=3.0103;FS=9.397;MLEAC=1;MLEAF=0.500;MQ=32.25;MQRankSum=-2.755;QD=3.31;ReadPosRankSum=-3.119;SOR=1.946	GT:AD:DP:GQ:PL	0/1:67,12:79:99:290,0,2945
3R	6701104	.	T	C	303.77	.	AC=1;AF=0.500;AN=2;BaseQRankSum=0.541;ClippingRankSum=0.000;DP=84;ExcessHet=3.0103;FS=6.443;MLEAC=1;MLEAF=0.500;MQ=32.09;MQRankSum=-2.931;QD=3.62;ReadPosRankSum=-2.371;SOR=1.560	GT:AD:DP:GQ:PL	0/1:71,13:84:99:332,0,2942
3R	6701109	.	T	G	300.77	.	AC=1;AF=0.500;AN=2;BaseQRankSum=-1.090;ClippingRankSum=0.000;DP=83;ExcessHet=3.0103;FS=6.365;MLEAC=1;MLEAF=0.500;MQ=31.82;MQRankSum=-2.818;QD=3.62;ReadPosRankSum=-1.712;SOR=1.588	GT:AD:DP:GQ:PL	0/1:70,13:83:99:329,0,2984
3R	6701121	.	C	T	330.77	.	AC=1;AF=0.500;AN=2;BaseQRankSum=3.187;ClippingRankSum=0.000;DP=89;ExcessHet=3.0103;FS=8.123;MLEAC=1;MLEAF=0.500;MQ=31.62;MQRankSum=-2.587;QD=3.72;ReadPosRankSum=-0.699;SOR=1.756	GT:AD:DP:GQ:PL	0/1:75,14:89:99:359,0,3132
3R	6701130	.	C	T	381.77	.	AC=1;AF=0.500;AN=2;BaseQRankSum=2.932;ClippingRankSum=0.000;DP=89;ExcessHet=3.0103;FS=12.716;MLEAC=1;MLEAF=0.500;MQ=31.34;MQRankSum=-2.623;QD=4.29;ReadPosRankSum=-1.202;SOR=2.018	GT:AD:DP:GQ:PL	0/1:73,16:89:99:410,0,2965
3R	6701172	.	T	A	237.77	.	AC=1;AF=0.500;AN=2;BaseQRankSum=0.232;ClippingRankSum=0.000;DP=89;ExcessHet=3.0103;FS=11.235;MLEAC=1;MLEAF=0.500;MQ=31.61;MQRankSum=-1.909;QD=2.67;ReadPosRankSum=-0.918;SOR=2.136	GT:AD:DP:GQ:PL	0/1:76,13:89:99:266,0,3082
3R	6701180	.	A	T	159.77	.	AC=1;AF=0.500;AN=2;BaseQRankSum=0.954;ClippingRankSum=0.000;DP=85;ExcessHet=3.0103;FS=10.424;MLEAC=1;MLEAF=0.500;MQ=32.01;MQRankSum=-1.853;QD=1.88;ReadPosRankSum=0.171;SOR=2.288	GT:AD:DP:GQ:PL	0/1:75,10:85:99:188,0,3187
3R	6701205	.	T	C	2832.77	.	AC=1;AF=0.500;AN=2;BaseQRankSum=-0.560;ClippingRankSum=0.000;DP=80;ExcessHet=3.0103;FS=12.409;MLEAC=1;MLEAF=0.500;MQ=32.01;MQRankSum=1.526;QD=28.22;ReadPosRankSum=-0.028;SOR=0.266	GT:AD:DP:GQ:PL	0/1:8,72:80:99:2861,0,117
3R	6701221	.	G	A	3065.73	.	AC=2;AF=1.00;AN=2;DP=77;ExcessHet=3.0103;FS=0.000;MLEAC=1;MLEAF=0.500;MQ=32.11;QD=28.72;SOR=1.042	GT:AD:DP:GQ:PL	1/1:0,71:71:99:3068,216,0
3R	6701356	.	C	A	318.77	.	AC=1;AF=0.500;AN=2;BaseQRankSum=0.247;ClippingRankSum=0.000;DP=51;ExcessHet=3.0103;FS=6.537;MLEAC=1;MLEAF=0.500;MQ=34.85;MQRankSum=-2.129;QD=6.25;ReadPosRankSum=1.616;SOR=1.802	GT:AD:DP:GQ:PL	0/1:33,18:51:99:347,0,771
3R	6701419	.	G	A	746.77	.	AC=1;AF=0.500;AN=2;BaseQRankSum=-0.019;ClippingRankSum=0.000;DP=54;ExcessHet=3.0103;FS=4.018;MLEAC=1;MLEAF=0.500;MQ=38.43;MQRankSum=1.699;QD=13.83;ReadPosRankSum=0.555;SOR=0.283	GT:AD:DP:GQ:PL	0/1:20,34:54:99:775,0,388
3R	6701534	.	C	T	905.77	.	AC=1;AF=0.500;AN=2;BaseQRankSum=-3.125;ClippingRankSum=0.000;DP=55;ExcessHet=3.0103;FS=2.684;MLEAC=1;MLEAF=0.500;MQ=42.47;MQRankSum=-1.023;QD=16.47;ReadPosRankSum=0.139;SOR=0.394	GT:AD:DP:GQ:PL	0/1:14,41:55:99:934,0,465
3R	6701538	.	G	C	373.77	.	AC=1;AF=0.500;AN=2;BaseQRankSum=-0.633;ClippingRankSum=0.000;DP=53;ExcessHet=3.0103;FS=1.259;MLEAC=1;MLEAF=0.500;MQ=42.63;MQRankSum=0.812;QD=7.05;ReadPosRankSum=-0.776;SOR=0.960	GT:AD:DP:GQ:PL	0/1:39,14:53:99:402,0,1654
3R	6701550	.	T	C	421.77	.	AC=1;AF=0.500;AN=2;BaseQRankSum=0.851;ClippingRankSum=0.000;DP=46;ExcessHet=3.0103;FS=0.000;MLEAC=1;MLEAF=0.500;MQ=43.46;MQRankSum=-0.534;QD=9.17;ReadPosRankSum=-0.641;SOR=0.711	GT:AD:DP:GQ:PL	0/1:34,12:46:99:450,0,1433
3R	6701749	.	A	G	1419.77	.	AC=2;AF=1.00;AN=2;BaseQRankSum=1.848;ClippingRankSum=0.000;DP=57;ExcessHet=3.0103;FS=0.000;MLEAC=2;MLEAF=1.00;MQ=43.95;MQRankSum=0.000;QD=24.91;ReadPosRankSum=-0.627;SOR=0.223	GT:AD:DP:GQ:PL	1/1:1,56:57:99:1448,159,0
3R	6702264	.	A	C	138.80	.	AC=2;AF=1.00;AN=2;DP=7;ExcessHet=3.0103;FS=0.000;MLEAC=2;MLEAF=1.00;MQ=31.03;QD=19.83;SOR=4.174	GT:AD:DP:GQ:PL	1/1:0,7:7:21:167,21,0
3R	6702606	.	T	C	108.77	.	AC=1;AF=0.500;AN=2;BaseQRankSum=-1.611;ClippingRankSum=0.000;DP=8;ExcessHet=3.0103;FS=0.000;MLEAC=1;MLEAF=0.500;MQ=44.00;MQRankSum=0.000;QD=13.60;ReadPosRankSum=0.921;SOR=1.863	GT:AD:DP:GQ:PL	0/1:2,6:8:33:137,0,33
3R	6702684	.	A	G	244.77	.	AC=1;AF=0.500;AN=2;BaseQRankSum=0.635;ClippingRankSum=0.000;DP=17;ExcessHet=3.0103;FS=0.000;MLEAC=1;MLEAF=0.500;MQ=43.57;MQRankSum=-0.416;QD=14.40;ReadPosRankSum=0.597;SOR=0.990	GT:AD:DP:GQ:PL	0/1:4,13:17:41:273,0,41
3R	6702958	.	C	A	356.77	.	AC=1;AF=0.500;AN=2;BaseQRankSum=-0.906;ClippingRankSum=0.000;DP=51;ExcessHet=3.0103;FS=2.571;MLEAC=1;MLEAF=0.500;MQ=44.00;MQRankSum=0.000;QD=7.00;ReadPosRankSum=-1.394;SOR=1.237	GT:AD:DP:GQ:PL	0/1:30,21:51:99:385,0,1173
3R	6702962	.	T	C	678.77	.	AC=1;AF=0.500;AN=2;BaseQRankSum=1.747;ClippingRankSum=0.000;DP=52;ExcessHet=3.0103;FS=2.535;MLEAC=1;MLEAF=0.500;MQ=44.00;MQRankSum=0.000;QD=13.05;ReadPosRankSum=-0.536;SOR=0.374	GT:AD:DP:GQ:PL	0/1:21,31:52:99:707,0,762
3R	6703141	.	G	T	1602.77	.	AC=2;AF=1.00;AN=2;DP=60;ExcessHet=3.0103;FS=0.000;MLEAC=2;MLEAF=1.00;MQ=43.88;QD=26.71;SOR=1.160	GT:AD:DP:GQ:PL	1/1:0,60:60:99:1631,179,0
3R	6703703	.	C	T	1431.77	.	AC=1;AF=0.500;AN=2;BaseQRankSum=-0.198;ClippingRankSum=0.000;DP=57;ExcessHet=3.0103;FS=7.786;MLEAC=1;MLEAF=0.500;MQ=44.00;MQRankSum=0.000;QD=25.12;ReadPosRankSum=-0.274;SOR=0.694	GT:AD:DP:GQ:PL	0/1:20,37:57:99:1460,0,833
3R	6703708	.	T	A	1406.77	.	AC=1;AF=0.500;AN=2;BaseQRankSum=3.751;ClippingRankSum=0.000;DP=55;ExcessHet=3.0103;FS=7.892;MLEAC=1;MLEAF=0.500;MQ=44.00;MQRankSum=0.000;QD=25.58;ReadPosRankSum=0.113;SOR=0.717	GT:AD:DP:GQ:PL	0/1:20,35:55:99:1435,0,836
3R	6703755	.	C	A	1254.77	.	AC=1;AF=0.500;AN=2;BaseQRankSum=2.884;ClippingRankSum=0.000;DP=51;ExcessHet=3.0103;FS=0.000;MLEAC=1;MLEAF=0.500;MQ=43.96;MQRankSum=-0.730;QD=24.60;ReadPosRankSum=0.422;SOR=0.602	GT:AD:DP:GQ:PL	0/1:19,32:51:99:1283,0,1129
3R	6703756	.	A	T	1281.77	.	AC=1;AF=0.500;AN=2;BaseQRankSum=0.000;ClippingRankSum=0.000;DP=52;ExcessHet=3.0103;FS=0.000;MLEAC=1;MLEAF=0.500;MQ=43.96;MQRankSum=-0.751;QD=24.65;ReadPosRankSum=0.730;SOR=0.693	GT:AD:DP:GQ:PL	0/1:20,32:52:99:1310,0,1126
3R	6703766	.	C	A	1308.77	.	AC=1;AF=0.500;AN=2;BaseQRankSum=1.434;ClippingRankSum=0.000;DP=53;ExcessHet=3.0103;FS=0.000;MLEAC=1;MLEAF=0.500;MQ=43.96;MQRankSum=-0.708;QD=24.69;ReadPosRankSum=-0.571;SOR=0.602	GT:AD:DP:GQ:PL	0/1:19,34:53:99:1337,0,1066
3R	6704177	.	C	T	399.77	.	AC=1;AF=0.500;AN=2;BaseQRankSum=-0.997;ClippingRankSum=0.000;DP=34;ExcessHet=3.0103;FS=1.813;MLEAC=1;MLEAF=0.500;MQ=42.65;MQRankSum=1.462;QD=12.11;ReadPosRankSum=-1.068;SOR=1.302	GT:AD:DP:GQ:PL	0/1:13,20:33:99:428,0,249
3R	6704339	.	G	A	85.77	.	AC=1;AF=0.500;AN=2;BaseQRankSum=-0.431;ClippingRankSum=0.000;DP=10;ExcessHet=3.0103;FS=0.000;MLEAC=1;MLEAF=0.500;MQ=39.23;MQRankSum=1.255;QD=8.58;ReadPosRankSum=1.338;SOR=1.085	GT:AD:DP:GQ:PL	0/1:4,6:10:79:114,0,79
3R	6704815	.	C	A	370.77	.	AC=1;AF=0.500;AN=2;BaseQRankSum=1.129;ClippingRankSum=0.000;DP=32;ExcessHet=3.0103;FS=16.487;MLEAC=1;MLEAF=0.500;MQ=40.51;MQRankSum=1.550;QD=11.59;ReadPosRankSum=1.099;SOR=3.500	GT:AD:DP:GQ:PL	0/1:14,18:32:99:399,0,278
3R	6705890	.	T	C	899.77	.	AC=1;AF=0.500;AN=2;BaseQRankSum=-3.296;ClippingRankSum=0.000;DP=73;ExcessHet=3.0103;FS=3.238;MLEAC=1;MLEAF=0.500;MQ=43.97;MQRankSum=1.192;QD=12.33;ReadPosRankSum=0.177;SOR=0.385	GT:AD:DP:GQ:PL	0/1:31,42:73:99:928,0,645
3R	6706233	.	C	CTT	1881.73	.	AC=1;AF=0.500;AN=2;BaseQRankSum=-0.722;ClippingRankSum=0.000;DP=75;ExcessHet=3.0103;FS=0.000;MLEAC=1;MLEAF=0.500;MQ=44.49;MQRankSum=0.671;QD=25.43;ReadPosRankSum=0.234;SOR=0.764	GT:AD:DP:GQ:PL	0/1:28,46:74:99:1919,0,2406
3R	6706234	.	A	T	1890.77	.	AC=1;AF=0.500;AN=2;BaseQRankSum=-4.420;ClippingRankSum=0.000;DP=76;ExcessHet=3.0103;FS=0.904;MLEAC=1;MLEAF=0.500;MQ=44.48;MQRankSum=0.675;QD=24.88;ReadPosRankSum=0.396;SOR=0.886	GT:AD:DP:GQ:PL	0/1:29,47:76:99:1919,0,2406
3R	6706237	.	A	T	1893.77	.	AC=1;AF=0.500;AN=2;BaseQRankSum=-3.500;ClippingRankSum=0.000;DP=75;ExcessHet=3.0103;FS=0.000;MLEAC=1;MLEAF=0.500;MQ=44.49;MQRankSum=0.645;QD=25.25;ReadPosRankSum=-0.050;SOR=0.668	GT:AD:DP:GQ:PL	0/1:27,48:75:99:1922,0,2378
3R	6706547	.	AATGT	A	1321.73	.	AC=1;AF=0.500;AN=2;BaseQRankSum=-0.429;ClippingRankSum=0.000;DP=63;ExcessHet=3.0103;FS=0.000;MLEAC=1;MLEAF=0.500;MQ=43.93;MQRankSum=-2.286;QD=23.19;ReadPosRankSum=-0.138;SOR=0.627	GT:AD:DP:GQ:PL	0/1:23,34:57:99:1359,0,1056
3R	6706646	.	T	C	1708.77	.	AC=1;AF=0.500;AN=2;BaseQRankSum=-0.149;ClippingRankSum=0.000;DP=67;ExcessHet=3.0103;FS=13.640;MLEAC=1;MLEAF=0.500;MQ=43.50;MQRankSum=-3.254;QD=25.50;ReadPosRankSum=-1.718;SOR=0.206	GT:AD:DP:GQ:PL	0/1:24,43:67:99:1737,0,1464
3R	6706660	.	T	C	1829.77	.	AC=1;AF=0.500;AN=2;BaseQRankSum=-3.736;ClippingRankSum=0.000;DP=72;ExcessHet=3.0103;FS=13.000;MLEAC=1;MLEAF=0.500;MQ=43.19;MQRankSum=-4.418;QD=25.41;ReadPosRankSum=-1.012;SOR=0.551	GT:AD:DP:GQ:PL	0/1:27,45:72:99:1858,0,1563
3R	6706681	.	T	A	1667.77	.	AC=1;AF=0.500;AN=2;BaseQRankSum=-1.202;ClippingRankSum=0.000;DP=70;ExcessHet=3.0103;FS=6.677;MLEAC=1;MLEAF=0.500;MQ=42.95;MQRankSum=-5.069;QD=23.83;ReadPosRankSum=-0.426;SOR=0.405	GT:AD:DP:GQ:PL	0/1:26,44:70:99:1696,0,1478
3R	6706705	.	TA	T	1376.73	.	AC=1;AF=0.500;AN=2;BaseQRankSum=1.791;ClippingRankSum=0.000;DP=63;ExcessHet=3.0103;FS=5.066;MLEAC=1;MLEAF=0.500;MQ=42.90;MQRankSum=-5.197;QD=21.85;ReadPosRankSum=-0.113;SOR=0.401	GT:AD:DP:GQ:PL	0/1:24,39:63:99:1414,0,1608
3R	6706729	.	AGTGAT	A	1485.73	.	AC=1;AF=0.500;AN=2;BaseQRankSum=-1.183;ClippingRankSum=0.000;DP=60;ExcessHet=3.0103;FS=0.000;MLEAC=1;MLEAF=0.500;MQ=42.82;MQRankSum=-5.301;QD=24.76;ReadPosRankSum=-1.212;SOR=0.693	GT:AD:DP:GQ:PL	0/1:22,38:60:99:1523,0,1706
3R	6706736	.	GGCTT	G	1623.73	.	AC=1;AF=0.500;AN=2;BaseQRankSum=-2.846;ClippingRankSum=0.000;DP=55;ExcessHet=3.0103;FS=4.037;MLEAC=1;MLEAF=0.500;MQ=42.96;MQRankSum=-5.083;QD=29.52;ReadPosRankSum=-1.550;SOR=0.478	GT:AD:DP:GQ:PL	0/1:19,36:55:99:1661,0,1594
3R	6706740	.	T	TAAAAAAGAAAAAAAAAAA	1548.73	.	AC=1;AF=0.500;AN=2;BaseQRankSum=0.515;ClippingRankSum=0.000;DP=54;ExcessHet=3.0103;FS=6.261;MLEAC=1;MLEAF=0.500;MQ=42.94;MQRankSum=-4.928;QD=28.68;SOR=0.454	GT:AD:DP:GQ:PL	0/1:18,36:54:99:1586,0,1380
3R	6707033	.	C	T	1905.77	.	AC=2;AF=1.00;AN=2;DP=69;ExcessHet=3.0103;FS=0.000;MLEAC=2;MLEAF=1.00;MQ=43.89;QD=27.62;SOR=0.781	GT:AD:DP:GQ:PL	1/1:0,69:69:99:1934,207,0
3R	6707134	.	G	A	1934.77	.	AC=2;AF=1.00;AN=2;DP=72;ExcessHet=3.0103;FS=0.000;MLEAC=2;MLEAF=1.00;MQ=43.87;QD=26.87;SOR=0.807	GT:AD:DP:GQ:PL	1/1:0,72:72:99:1963,216,0
3R	6707358	.	C	T	1632.77	.	AC=2;AF=1.00;AN=2;DP=59;ExcessHet=3.0103;FS=0.000;MLEAC=2;MLEAF=1.00;MQ=43.92;QD=27.67;SOR=0.871	GT:AD:DP:GQ:PL	1/1:0,59:59:99:1661,177,0
3R	6707384	.	T	C	926.77	.	AC=1;AF=0.500;AN=2;BaseQRankSum=0.719;ClippingRankSum=0.000;DP=54;ExcessHet=3.0103;FS=4.828;MLEAC=1;MLEAF=0.500;MQ=43.63;MQRankSum=-0.750;QD=17.82;ReadPosRankSum=1.032;SOR=1.003	GT:AD:DP:GQ:PL	0/1:12,40:52:99:955,0,172
3R	6707452	.	C	CAA	817.73	.	AC=2;AF=1.00;AN=2;DP=37;ExcessHet=3.0103;FS=0.000;MLEAC=2;MLEAF=1.00;MQ=43.41;QD=29.20;SOR=1.697	GT:AD:DP:GQ:PL	1/1:0,28:28:95:855,95,0
3R	6707493	.	A	G	791.77	.	AC=1;AF=0.500;AN=2;BaseQRankSum=-0.814;ClippingRankSum=0.000;DP=42;ExcessHet=3.0103;FS=0.000;MLEAC=1;MLEAF=0.500;MQ=43.69;MQRankSum=0.000;QD=19.31;ReadPosRankSum=-0.498;SOR=1.002	GT:AD:DP:GQ:PL	0/1:6,35:41:45:820,0,45
3R	6707829	.	A	AGTTT	1928.73	.	AC=1;AF=0.500;AN=2;BaseQRankSum=-0.882;ClippingRankSum=0.000;DP=75;ExcessHet=3.0103;FS=0.000;MLEAC=1;MLEAF=0.500;MQ=44.15;MQRankSum=0.751;QD=26.42;ReadPosRankSum=0.267;SOR=0.632	GT:AD:DP:GQ:PL	0/1:25,48:73:99:1966,0,1011
3R	6707877	.	T	C	809.77	.	AC=1;AF=0.500;AN=2;BaseQRankSum=0.301;ClippingRankSum=0.000;DP=65;ExcessHet=3.0103;FS=0.970;MLEAC=1;MLEAF=0.500;MQ=44.00;MQRankSum=0.000;QD=12.46;ReadPosRankSum=-0.013;SOR=0.483	GT:AD:DP:GQ:PL	0/1:26,39:65:99:838,0,496
3R	6708455	.	G	T	556.77	.	AC=1;AF=0.500;AN=2;BaseQRankSum=-1.500;ClippingRankSum=0.000;DP=40;ExcessHet=3.0103;FS=0.000;MLEAC=1;MLEAF=0.500;MQ=43.95;MQRankSum=-0.641;QD=13.92;ReadPosRankSum=0.515;SOR=0.649	GT:AD:DP:GQ:PL	0/1:13,27:40:99:585,0,223
3R	6708863	.	T	A	993.77	.	AC=1;AF=0.500;AN=2;BaseQRankSum=-0.911;ClippingRankSum=0.000;DP=68;ExcessHet=3.0103;FS=0.977;MLEAC=1;MLEAF=0.500;MQ=44.00;MQRankSum=0.000;QD=14.61;ReadPosRankSum=-0.451;SOR=0.762	GT:AD:DP:GQ:PL	0/1:23,45:68:99:1022,0,426
3R	6708922	.	A	G	1002.77	.	AC=1;AF=0.500;AN=2;BaseQRankSum=1.902;ClippingRankSum=0.000;DP=65;ExcessHet=3.0103;FS=5.398;MLEAC=1;MLEAF=0.500;MQ=44.00;MQRankSum=0.000;QD=15.43;ReadPosRankSum=0.566;SOR=1.414	GT:AD:DP:GQ:PL	0/1:20,45:65:99:1031,0,363
3R	6709052	.	T	G	1728.77	.	AC=2;AF=1.00;AN=2;DP=66;ExcessHet=3.0103;FS=0.000;MLEAC=2;MLEAF=1.00;MQ=44.00;QD=26.19;SOR=1.376	GT:AD:DP:GQ:PL	1/1:0,66:66:99:1757,196,0
3R	6709085	.	T	C	918.77	.	AC=1;AF=0.500;AN=2;BaseQRankSum=0.410;ClippingRankSum=0.000;DP=76;ExcessHet=3.0103;FS=0.887;MLEAC=1;MLEAF=0.500;MQ=43.96;MQRankSum=1.168;QD=12.09;ReadPosRankSum=-1.153;SOR=0.527	GT:AD:DP:GQ:PL	0/1:33,43:76:99:947,0,682
3R	6709118	.	C	T	2105.77	.	AC=2;AF=1.00;AN=2;DP=79;ExcessHet=3.0103;FS=0.000;MLEAC=2;MLEAF=1.00;MQ=43.96;QD=27.00;SOR=0.744	GT:AD:DP:GQ:PL	1/1:0,78:78:99:2134,233,0
3R	6709141	.	A	G	998.77	.	AC=1;AF=0.500;AN=2;BaseQRankSum=-3.077;ClippingRankSum=0.000;DP=82;ExcessHet=3.0103;FS=0.000;MLEAC=1;MLEAF=0.500;MQ=43.96;MQRankSum=1.243;QD=12.18;ReadPosRankSum=2.183;SOR=0.641	GT:AD:DP:GQ:PL	0/1:33,49:82:99:1027,0,668
3R	6709275	.	T	C	499.77	.	AC=1;AF=0.500;AN=2;BaseQRankSum=-1.057;ClippingRankSum=0.000;DP=68;ExcessHet=3.0103;FS=0.949;MLEAC=1;MLEAF=0.500;MQ=44.00;MQRankSum=0.000;QD=7.46;ReadPosRankSum=1.423;SOR=0.922	GT:AD:DP:GQ:PL	0/1:40,27:67:99:528,0,894
3R	6709301	.	T	TTA	822.73	.	AC=1;AF=0.500;AN=2;BaseQRankSum=0.022;ClippingRankSum=0.000;DP=63;ExcessHet=3.0103;FS=0.000;MLEAC=1;MLEAF=0.500;MQ=44.00;MQRankSum=0.000;QD=13.06;ReadPosRankSum=-0.064;SOR=0.659	GT:AD:DP:GQ:PL	0/1:39,24:63:99:860,0,2423
3R	6709302	.	G	GTT	822.73	.	AC=1;AF=0.500;AN=2;BaseQRankSum=-0.165;ClippingRankSum=0.000;DP=61;ExcessHet=3.0103;FS=1.015;MLEAC=1;MLEAF=0.500;MQ=44.00;MQRankSum=0.000;QD=13.49;ReadPosRankSum=0.413;SOR=0.531	GT:AD:DP:GQ:PL	0/1:39,22:61:99:860,0,2423
3R	6709396	.	T	A	354.77	.	AC=1;AF=0.500;AN=2;BaseQRankSum=0.647;ClippingRankSum=0.000;DP=56;ExcessHet=3.0103;FS=1.097;MLEAC=1;MLEAF=0.500;MQ=44.00;MQRankSum=0.000;QD=6.34;ReadPosRankSum=0.666;SOR=0.963	GT:AD:DP:GQ:PL	0/1:36,20:56:99:383,0,811
3R	6709587	.	G	T	1273.77	.	AC=1;AF=0.500;AN=2;BaseQRankSum=0.723;ClippingRankSum=0.000;DP=57;ExcessHet=3.0103;FS=0.000;MLEAC=1;MLEAF=0.500;MQ=44.00;MQRankSum=0.000;QD=22.35;ReadPosRankSum=1.285;SOR=0.675	GT:AD:DP:GQ:PL	0/1:23,34:57:99:1302,0,888
3R	6709604	.	C	T	1161.77	.	AC=1;AF=0.500;AN=2;BaseQRankSum=3.749;ClippingRankSum=0.000;DP=55;ExcessHet=3.0103;FS=0.000;MLEAC=1;MLEAF=0.500;MQ=44.00;MQRankSum=0.000;QD=21.12;ReadPosRankSum=1.801;SOR=0.756	GT:AD:DP:GQ:PL	0/1:24,31:55:99:1190,0,908
3R	6710494	.	G	A	659.77	.	AC=1;AF=0.500;AN=2;BaseQRankSum=2.391;ClippingRankSum=0.000;DP=56;ExcessHet=3.0103;FS=5.430;MLEAC=1;MLEAF=0.500;MQ=44.00;MQRankSum=0.000;QD=12.00;ReadPosRankSum=-0.996;SOR=1.132	GT:AD:DP:GQ:PL	0/1:24,31:55:99:688,0,464
3R	6710649	.	A	G	1314.77	.	AC=2;AF=1.00;AN=2;DP=50;ExcessHet=3.0103;FS=0.000;MLEAC=2;MLEAF=1.00;MQ=44.00;QD=26.30;SOR=1.051	GT:AD:DP:GQ:PL	1/1:0,50:50:99:1343,150,0
3R	6711113	.	G	A	810.77	.	AC=1;AF=0.500;AN=2;BaseQRankSum=1.174;ClippingRankSum=0.000;DP=54;ExcessHet=3.0103;FS=1.158;MLEAC=1;MLEAF=0.500;MQ=44.00;MQRankSum=0.000;QD=15.30;ReadPosRankSum=0.317;SOR=1.066	GT:AD:DP:GQ:PL	0/1:17,36:53:99:839,0,282
3R	6711731	.	A	G	668.77	.	AC=1;AF=0.500;AN=2;BaseQRankSum=-2.519;ClippingRankSum=0.000;DP=55;ExcessHet=3.0103;FS=0.000;MLEAC=1;MLEAF=0.500;MQ=44.00;MQRankSum=0.000;QD=12.38;ReadPosRankSum=0.507;SOR=0.664	GT:AD:DP:GQ:PL	0/1:21,33:54:99:697,0,391
3R	6712350	.	C	T	817.77	.	AC=1;AF=0.500;AN=2;BaseQRankSum=2.044;ClippingRankSum=0.000;DP=58;ExcessHet=3.0103;FS=0.000;MLEAC=1;MLEAF=0.500;MQ=43.93;MQRankSum=0.435;QD=14.10;ReadPosRankSum=-0.352;SOR=0.591	GT:AD:DP:GQ:PL	0/1:21,37:58:99:846,0,389
3R	6712368	.	G	A	787.77	.	AC=1;AF=0.500;AN=2;BaseQRankSum=0.878;ClippingRankSum=0.000;DP=58;ExcessHet=3.0103;FS=2.218;MLEAC=1;MLEAF=0.500;MQ=43.93;MQRankSum=0.327;QD=13.58;ReadPosRankSum=0.456;SOR=0.549	GT:AD:DP:GQ:PL	0/1:23,35:58:99:816,0,453
3R	6712470	.	C	T	627.77	.	AC=1;AF=0.500;AN=2;BaseQRankSum=-3.059;ClippingRankSum=0.000;DP=58;ExcessHet=3.0103;FS=3.856;MLEAC=1;MLEAF=0.500;MQ=43.98;MQRankSum=2.350;QD=11.21;ReadPosRankSum=-2.032;SOR=0.424	GT:AD:DP:GQ:PL	0/1:21,35:56:99:656,0,410
3R	6712506	.	A	ATTT	1108.73	.	AC=2;AF=1.00;AN=2;BaseQRankSum=-1.477;ClippingRankSum=0.000;DP=56;ExcessHet=3.0103;FS=3.388;MLEAC=1;MLEAF=0.500;MQ=43.93;MQRankSum=0.000;QD=25.78;ReadPosRankSum=1.230;SOR=0.626	GT:AD:DP:GQ:PL	1/1:6,37:43:64:1060,64,0
3R	6712571	.	T	G	207.77	.	AC=1;AF=0.500;AN=2;BaseQRankSum=0.000;ClippingRankSum=0.000;DP=47;ExcessHet=3.0103;FS=0.000;MLEAC=1;MLEAF=0.500;MQ=43.96;MQRankSum=-1.489;QD=4.42;ReadPosRankSum=0.920;SOR=0.657	GT:AD:DP:GQ:PL	0/1:33,14:47:99:236,0,761
3R	6713268	.	G	GCACACACA	1016.73	.	AC=1;AF=0.500;AN=2;BaseQRankSum=0.383;ClippingRankSum=0.000;DP=37;ExcessHet=3.0103;FS=0.000;MLEAC=1;MLEAF=0.500;MQ=44.00;MQRankSum=0.000;QD=29.05;ReadPosRankSum=-0.219;SOR=0.770	GT:AD:DP:GQ:PL	0/1:10,25:35:99:1054,0,397
3R	6713274	.	T	A	1025.77	.	AC=1;AF=0.500;AN=2;BaseQRankSum=0.350;ClippingRankSum=0.000;DP=36;ExcessHet=3.0103;FS=0.000;MLEAC=1;MLEAF=0.500;MQ=44.00;MQRankSum=0.000;QD=28.49;ReadPosRankSum=-0.689;SOR=0.693	GT:AD:DP:GQ:PL	0/1:10,26:36:99:1054,0,397
3R	6713364	.	C	T	592.77	.	AC=1;AF=0.500;AN=2;BaseQRankSum=0.797;ClippingRankSum=0.000;DP=39;ExcessHet=3.0103;FS=3.057;MLEAC=1;MLEAF=0.500;MQ=44.00;MQRankSum=0.000;QD=15.20;ReadPosRankSum=0.060;SOR=0.287	GT:AD:DP:GQ:PL	0/1:13,26:39:99:621,0,242
3R	6713545	.	A	G	298.77	.	AC=1;AF=0.500;AN=2;BaseQRankSum=0.563;ClippingRankSum=0.000;DP=45;ExcessHet=3.0103;FS=2.776;MLEAC=1;MLEAF=0.500;MQ=44.00;MQRankSum=0.000;QD=6.95;ReadPosRankSum=0.675;SOR=0.323	GT:AD:DP:GQ:PL	0/1:26,17:43:99:327,0,546
3R	6713676	.	A	ACCAACCAGCCAG	1356.73	.	AC=2;AF=1.00;AN=2;DP=25;ExcessHet=3.0103;FS=0.000;MLEAC=2;MLEAF=1.00;MQ=43.61;QD=37.81;SOR=1.426	GT:AD:DP:GQ:PL	1/1:0,23:23:93:1394,93,0
3R	6713684	.	T	TCCAG	1495.73	.	AC=2;AF=1.00;AN=2;DP=32;ExcessHet=3.0103;FS=0.000;MLEAC=2;MLEAF=1.00;MQ=43.63;QD=34.45;SOR=1.284	GT:AD:DP:GQ:PL	1/1:0,32:32:99:1533,105,0
3R	6714348	.	GT	G	1229.73	.	AC=2;AF=1.00;AN=2;DP=62;ExcessHet=3.0103;FS=0.000;MLEAC=2;MLEAF=1.00;MQ=44.15;QD=21.20;SOR=1.085	GT:AD:DP:GQ:PL	1/1:0,58:58:99:1267,173,0
3R	6714378	.	C	T	480.77	.	AC=1;AF=0.500;AN=2;BaseQRankSum=-1.084;ClippingRankSum=0.000;DP=69;ExcessHet=3.0103;FS=4.924;MLEAC=1;MLEAF=0.500;MQ=44.13;MQRankSum=0.022;QD=7.07;ReadPosRankSum=-1.176;SOR=1.170	GT:AD:DP:GQ:PL	0/1:42,26:68:99:509,0,964
3R	6714992	.	G	T	251.77	.	AC=1;AF=0.500;AN=2;BaseQRankSum=2.039;ClippingRankSum=0.000;DP=55;ExcessHet=3.0103;FS=8.518;MLEAC=1;MLEAF=0.500;MQ=43.93;MQRankSum=0.903;QD=4.58;ReadPosRankSum=-0.260;SOR=1.911	GT:AD:DP:GQ:PL	0/1:40,15:55:99:280,0,904
3R	6715891	.	G	C	809.77	.	AC=1;AF=0.500;AN=2;BaseQRankSum=-1.854;ClippingRankSum=0.000;DP=59;ExcessHet=3.0103;FS=0.000;MLEAC=1;MLEAF=0.500;MQ=43.81;MQRankSum=-1.289;QD=13.72;ReadPosRankSum=-1.981;SOR=0.846	GT:AD:DP:GQ:PL	0/1:21,38:59:99:838,0,393
3R	6716110	.	G	A	513.77	.	AC=1;AF=0.500;AN=2;BaseQRankSum=2.763;ClippingRankSum=0.000;DP=73;ExcessHet=3.0103;FS=2.010;MLEAC=1;MLEAF=0.500;MQ=43.80;MQRankSum=-1.765;QD=7.14;ReadPosRankSum=-0.263;SOR=0.699	GT:AD:DP:GQ:PL	0/1:44,28:72:99:542,0,916
3R	6716199	.	G	T	521.77	.	AC=1;AF=0.500;AN=2;BaseQRankSum=2.286;ClippingRankSum=0.000;DP=65;ExcessHet=3.0103;FS=2.097;MLEAC=1;MLEAF=0.500;MQ=44.00;MQRankSum=0.000;QD=8.03;ReadPosRankSum=-0.737;SOR=0.847	GT:AD:DP:GQ:PL	0/1:38,27:65:99:550,0,812
3R	6716542	.	C	A	1120.77	.	AC=1;AF=0.500;AN=2;BaseQRankSum=1.967;ClippingRankSum=0.000;DP=79;ExcessHet=3.0103;FS=4.394;MLEAC=1;MLEAF=0.500;MQ=44.00;MQRankSum=0.000;QD=14.19;ReadPosRankSum=1.066;SOR=0.438	GT:AD:DP:GQ:PL	0/1:30,49:79:99:1149,0,573
3R	6716758	.	A	G	2622.77	.	AC=2;AF=1.00;AN=2;DP=61;ExcessHet=3.0103;FS=0.000;MLEAC=2;MLEAF=1.00;MQ=45.44;QD=26.01;SOR=1.255	GT:AD:DP:GQ:PL	1/1:0,60:60:99:2651,181,0
3R	6716762	.	T	C	2697.77	.	AC=2;AF=1.00;AN=2;DP=61;ExcessHet=3.0103;FS=0.000;MLEAC=2;MLEAF=1.00;MQ=45.44;QD=30.03;SOR=1.292	GT:AD:DP:GQ:PL	1/1:0,61:61:99:2726,187,0
3R	6716830	.	C	CTCCTTCTG	1655.73	.	AC=1;AF=0.500;AN=2;BaseQRankSum=-0.695;ClippingRankSum=0.000;DP=52;ExcessHet=3.0103;FS=5.549;MLEAC=1;MLEAF=0.500;MQ=45.89;MQRankSum=1.602;QD=34.49;ReadPosRankSum=-1.493;SOR=0.673	GT:AD:DP:GQ:PL	0/1:9,39:48:99:1693,0,255
3R	6716993	.	A	T	770.77	.	AC=1;AF=0.500;AN=2;BaseQRankSum=-1.059;ClippingRankSum=0.000;DP=55;ExcessHet=3.0103;FS=2.558;MLEAC=1;MLEAF=0.500;MQ=43.96;MQRankSum=1.496;QD=14.54;ReadPosRankSum=0.286;SOR=0.351	GT:AD:DP:GQ:PL	0/1:17,36:53:99:799,0,293
3R	6717456	.	G	A	629.77	.	AC=1;AF=0.500;AN=2;BaseQRankSum=3.069;ClippingRankSum=0.000;DP=44;ExcessHet=3.0103;FS=0.000;MLEAC=1;MLEAF=0.500;MQ=43.37;MQRankSum=1.089;QD=14.31;ReadPosRankSum=-1.378;SOR=0.608	GT:AD:DP:GQ:PL	0/1:16,28:44:99:658,0,270
3R	6717525	.	C	A	629.77	.	AC=1;AF=0.500;AN=2;BaseQRankSum=-0.615;ClippingRankSum=0.000;DP=41;ExcessHet=3.0103;FS=5.131;MLEAC=1;MLEAF=0.500;MQ=43.61;MQRankSum=-0.883;QD=15.36;ReadPosRankSum=1.466;SOR=1.121	GT:AD:DP:GQ:PL	0/1:12,29:41:99:658,0,202
3R	6717657	.	G	GT	760.73	.	AC=2;AF=1.00;AN=2;DP=29;ExcessHet=3.0103;FS=0.000;MLEAC=2;MLEAF=1.00;MQ=43.34;QD=27.17;SOR=0.997	GT:AD:DP:GQ:PL	1/1:0,28:28:84:798,84,0
3R	6717699	.	A	ATT	134.73	.	AC=1;AF=0.500;AN=2;BaseQRankSum=0.140;ClippingRankSum=0.000;DP=16;ExcessHet=3.0103;FS=3.010;MLEAC=1;MLEAF=0.500;MQ=42.43;MQRankSum=-0.282;QD=14.97;ReadPosRankSum=-0.589;SOR=0.160	GT:AD:DP:GQ:PL	0/1:2,7:9:33:172,0,33
3R	6717889	.	C	A	636.77	.	AC=2;AF=1.00;AN=2;DP=24;ExcessHet=3.0103;FS=0.000;MLEAC=2;MLEAF=1.00;MQ=43.45;QD=26.53;SOR=1.519	GT:AD:DP:GQ:PL	1/1:0,24:24:72:665,72,0
3R	6718037	.	G	A	545.77	.	AC=1;AF=0.500;AN=2;BaseQRankSum=-0.955;ClippingRankSum=0.000;DP=42;ExcessHet=3.0103;FS=2.786;MLEAC=1;MLEAF=0.500;MQ=43.55;MQRankSum=-0.458;QD=12.99;ReadPosRankSum=-0.601;SOR=0.883	GT:AD:DP:GQ:PL	0/1:16,26:42:99:574,0,308
3R	6718228	.	G	T	628.77	.	AC=1;AF=0.500;AN=2;BaseQRankSum=-0.257;ClippingRankSum=0.000;DP=46;ExcessHet=3.0103;FS=2.649;MLEAC=1;MLEAF=0.500;MQ=43.78;MQRankSum=1.200;QD=13.97;ReadPosRankSum=0.732;SOR=1.138	GT:AD:DP:GQ:PL	0/1:27,18:45:99:657,0,1946
3R	6718233	.	A	T	667.77	.	AC=1;AF=0.500;AN=2;BaseQRankSum=1.111;ClippingRankSum=0.000;DP=47;ExcessHet=3.0103;FS=1.174;MLEAC=1;MLEAF=0.500;MQ=43.78;MQRankSum=1.178;QD=14.52;ReadPosRankSum=0.415;SOR=0.815	GT:AD:DP:GQ:PL	0/1:28,18:46:99:696,0,2007
3R	6718240	.	G	T	601.77	.	AC=1;AF=0.500;AN=2;BaseQRankSum=-0.145;ClippingRankSum=0.000;DP=43;ExcessHet=3.0103;FS=2.748;MLEAC=1;MLEAF=0.500;MQ=43.76;MQRankSum=1.215;QD=14.33;ReadPosRankSum=-0.911;SOR=0.535	GT:AD:DP:GQ:PL	0/1:25,17:42:99:630,0,1843
3R	6718538	.	A	T	912.77	.	AC=1;AF=0.500;AN=2;BaseQRankSum=-2.583;ClippingRankSum=0.000;DP=69;ExcessHet=3.0103;FS=0.000;MLEAC=1;MLEAF=0.500;MQ=43.67;MQRankSum=-2.268;QD=13.42;ReadPosRankSum=-1.082;SOR=0.608	GT:AD:DP:GQ:PL	0/1:25,43:68:99:941,0,492
3R	6718560	.	A	G	788.77	.	AC=1;AF=0.500;AN=2;BaseQRankSum=-1.825;ClippingRankSum=0.000;DP=66;ExcessHet=3.0103;FS=2.070;MLEAC=1;MLEAF=0.500;MQ=43.59;MQRankSum=-2.865;QD=12.13;ReadPosRankSum=-0.962;SOR=0.861	GT:AD:DP:GQ:PL	0/1:27,38:65:99:817,0,545
3R	6718675	.	A	ATTACTCAAG	1475.73	.	AC=1;AF=0.500;AN=2;BaseQRankSum=-0.603;ClippingRankSum=0.000;DP=58;ExcessHet=3.0103;FS=3.900;MLEAC=1;MLEAF=0.500;MQ=43.15;MQRankSum=-4.894;QD=27.33;ReadPosRankSum=0.458;SOR=0.307	GT:AD:DP:GQ:PL	0/1:22,32:54:99:1513,0,1799
3R	6718702	.	T	A	1437.77	.	AC=1;AF=0.500;AN=2;BaseQRankSum=-0.415;ClippingRankSum=0.000;DP=60;ExcessHet=3.0103;FS=3.646;MLEAC=1;MLEAF=0.500;MQ=43.10;MQRankSum=-4.992;QD=23.96;ReadPosRankSum=-1.226;SOR=0.358	GT:AD:DP:GQ:PL	0/1:23,37:60:99:1466,0,2441
3R	6718710	.	CATCAGATTT	C	1460.73	.	AC=1;AF=0.500;AN=2;BaseQRankSum=-1.771;ClippingRankSum=0.000;DP=64;ExcessHet=3.0103;FS=0.969;MLEAC=1;MLEAF=0.500;MQ=43.19;MQRankSum=-5.149;QD=22.82;ReadPosRankSum=-1.834;SOR=0.518	GT:AD:DP:GQ:PL	0/1:27,37:64:99:1498,0,2580
3R	6718723	.	CCGCTAAA	C	1468.73	.	AC=1;AF=0.500;AN=2;BaseQRankSum=-0.344;ClippingRankSum=0.000;DP=65;ExcessHet=3.0103;FS=0.000;MLEAC=1;MLEAF=0.500;MQ=43.20;MQRankSum=-5.062;QD=22.60;ReadPosRankSum=-1.605;SOR=0.591	GT:AD:DP:GQ:PL	0/1:27,38:65:99:1506,0,2597
3R	6718821	.	G	A	965.77	.	AC=1;AF=0.500;AN=2;BaseQRankSum=-0.057;ClippingRankSum=0.000;DP=65;ExcessHet=3.0103;FS=1.000;MLEAC=1;MLEAF=0.500;MQ=43.59;MQRankSum=-2.846;QD=14.86;ReadPosRankSum=-0.202;SOR=0.593	GT:AD:DP:GQ:PL	0/1:22,43:65:99:994,0,396
3R	6718849	.	A	G	778.77	.	AC=1;AF=0.500;AN=2;BaseQRankSum=0.036;ClippingRankSum=0.000;DP=55;ExcessHet=3.0103;FS=0.000;MLEAC=1;MLEAF=0.500;MQ=43.63;MQRankSum=-2.499;QD=14.16;ReadPosRankSum=0.629;SOR=0.703	GT:AD:DP:GQ:PL	0/1:19,36:55:99:807,0,358
3R	6718945	.	C	A	701.77	.	AC=1;AF=0.500;AN=2;BaseQRankSum=-0.397;ClippingRankSum=0.000;DP=58;ExcessHet=3.0103;FS=5.470;MLEAC=1;MLEAF=0.500;MQ=43.70;MQRankSum=-2.565;QD=12.31;ReadPosRankSum=-1.869;SOR=0.588	GT:AD:DP:GQ:PL	0/1:24,33:57:99:730,0,474
3R	6719270	.	A	G	1215.77	.	AC=1;AF=0.500;AN=2;BaseQRankSum=-1.578;ClippingRankSum=0.000;DP=58;ExcessHet=3.0103;FS=0.000;MLEAC=1;MLEAF=0.500;MQ=43.95;MQRankSum=-0.849;QD=21.33;ReadPosRankSum=0.587;SOR=0.836	GT:AD:DP:GQ:PL	0/1:25,32:57:99:1244,0,1117
3R	6719275	.	A	G	1218.77	.	AC=1;AF=0.500;AN=2;BaseQRankSum=-0.174;ClippingRankSum=0.000;DP=59;ExcessHet=3.0103;FS=2.232;MLEAC=1;MLEAF=0.500;MQ=43.95;MQRankSum=-0.805;QD=21.01;ReadPosRankSum=0.212;SOR=1.035	GT:AD:DP:GQ:PL	0/1:24,34:58:99:1247,0,1081
3R	6719305	.	G	A	632.77	.	AC=1;AF=0.500;AN=2;BaseQRankSum=0.061;ClippingRankSum=0.000;DP=61;ExcessHet=3.0103;FS=3.561;MLEAC=1;MLEAF=0.500;MQ=43.95;MQRankSum=-0.951;QD=10.37;ReadPosRankSum=0.465;SOR=1.219	GT:AD:DP:GQ:PL	0/1:30,31:61:99:661,0,628
3R	6719512	.	GA	G	228.73	.	AC=1;AF=0.500;AN=2;BaseQRankSum=0.579;ClippingRankSum=0.000;DP=72;ExcessHet=3.0103;FS=3.575;MLEAC=1;MLEAF=0.500;MQ=44.00;MQRankSum=0.000;QD=3.31;ReadPosRankSum=1.617;SOR=1.179	GT:AD:DP:GQ:PL	0/1:47,22:69:99:266,0,879
3R	6719661	.	A	T	775.77	.	AC=1;AF=0.500;AN=2;BaseQRankSum=-0.995;ClippingRankSum=0.000;DP=54;ExcessHet=3.0103;FS=0.000;MLEAC=1;MLEAF=0.500;MQ=43.96;MQRankSum=-0.647;QD=14.64;ReadPosRankSum=-0.733;SOR=0.693	GT:AD:DP:GQ:PL	0/1:17,36:53:99:804,0,296
3R	6719862	.	G	C	963.77	.	AC=1;AF=0.500;AN=2;BaseQRankSum=1.207;ClippingRankSum=0.000;DP=66;ExcessHet=3.0103;FS=2.176;MLEAC=1;MLEAF=0.500;MQ=44.00;MQRankSum=0.000;QD=14.60;ReadPosRankSum=1.009;SOR=0.654	GT:AD:DP:GQ:PL	0/1:23,43:66:99:992,0,415
3R	6719893	.	CA	C	1164.73	.	AC=1;AF=0.500;AN=2;BaseQRankSum=-0.197;ClippingRankSum=0.000;DP=66;ExcessHet=3.0103;FS=2.378;MLEAC=1;MLEAF=0.500;MQ=44.00;MQRankSum=0.000;QD=18.20;ReadPosRankSum=-0.391;SOR=0.364	GT:AD:DP:GQ:PL	0/1:20,44:64:99:1202,0,440
3R	6720229	.	C	G	833.77	.	AC=1;AF=0.500;AN=2;BaseQRankSum=1.758;ClippingRankSum=0.000;DP=55;ExcessHet=3.0103;FS=0.000;MLEAC=1;MLEAF=0.500;MQ=44.00;MQRankSum=0.000;QD=15.73;ReadPosRankSum=-0.538;SOR=0.743	GT:AD:DP:GQ:PL	0/1:14,39:53:99:862,0,201
3R	6720303	.	C	T	1100.77	.	AC=1;AF=0.500;AN=2;BaseQRankSum=-0.345;ClippingRankSum=0.000;DP=64;ExcessHet=3.0103;FS=0.000;MLEAC=1;MLEAF=0.500;MQ=43.77;MQRankSum=-0.762;QD=17.20;ReadPosRankSum=-1.023;SOR=0.627	GT:AD:DP:GQ:PL	0/1:15,49:64:99:1129,0,221
3R	6720323	.	TA	T	900.73	.	AC=1;AF=0.500;AN=2;BaseQRankSum=-0.897;ClippingRankSum=0.000;DP=61;ExcessHet=3.0103;FS=0.000;MLEAC=1;MLEAF=0.500;MQ=43.76;MQRankSum=-0.815;QD=15.53;ReadPosRankSum=-0.529;SOR=0.569	GT:AD:DP:GQ:PL	0/1:15,43:58:99:938,0,485
3R	6720325	.	T	C	909.77	.	AC=1;AF=0.500;AN=2;BaseQRankSum=-4.590;ClippingRankSum=0.000;DP=61;ExcessHet=3.0103;FS=0.000;MLEAC=1;MLEAF=0.500;MQ=43.76;MQRankSum=-0.815;QD=15.69;ReadPosRankSum=-0.151;SOR=0.569	GT:AD:DP:GQ:PL	0/1:15,43:58:99:938,0,485
3R	6720333	.	T	A	926.73	.	AC=1;AF=0.500;AN=2;BaseQRankSum=-0.209;ClippingRankSum=0.000;DP=59;ExcessHet=3.0103;FS=0.000;MLEAC=1;MLEAF=0.500;MQ=43.75;MQRankSum=-0.785;QD=15.98;ReadPosRankSum=-0.287;SOR=0.665	GT:AD:DP:GQ:PL	0/1:14,44:58:99:964,0,456
3R	6720353	.	T	A	919.77	.	AC=1;AF=0.500;AN=2;BaseQRankSum=-0.906;ClippingRankSum=0.000;DP=54;ExcessHet=3.0103;FS=1.202;MLEAC=1;MLEAF=0.500;MQ=44.00;MQRankSum=0.000;QD=17.03;ReadPosRankSum=0.810;SOR=0.495	GT:AD:DP:GQ:PL	0/1:14,40:54:99:948,0,233
3R	6720364	.	G	A	1000.77	.	AC=1;AF=0.500;AN=2;BaseQRankSum=0.483;ClippingRankSum=0.000;DP=61;ExcessHet=3.0103;FS=0.000;MLEAC=1;MLEAF=0.500;MQ=44.00;MQRankSum=0.000;QD=16.41;ReadPosRankSum=0.665;SOR=0.773	GT:AD:DP:GQ:PL	0/1:16,45:61:99:1029,0,243
3R	6720503	.	C	T	828.77	.	AC=1;AF=0.500;AN=2;BaseQRankSum=0.443;ClippingRankSum=0.000;DP=59;ExcessHet=3.0103;FS=2.428;MLEAC=1;MLEAF=0.500;MQ=43.69;MQRankSum=-0.717;QD=14.29;ReadPosRankSum=-0.659;SOR=0.399	GT:AD:DP:GQ:PL	0/1:21,37:58:99:857,0,412
3R	6720606	.	T	A	666.77	.	AC=1;AF=0.500;AN=2;BaseQRankSum=0.252;ClippingRankSum=0.000;DP=41;ExcessHet=3.0103;FS=0.000;MLEAC=1;MLEAF=0.500;MQ=44.00;MQRankSum=0.000;QD=16.26;ReadPosRankSum=0.297;SOR=0.604	GT:AD:DP:GQ:PL	0/1:12,29:41:99:695,0,191
3R	6720815	.	A	G	775.77	.	AC=1;AF=0.500;AN=2;BaseQRankSum=-2.821;ClippingRankSum=0.000;DP=67;ExcessHet=3.0103;FS=3.334;MLEAC=1;MLEAF=0.500;MQ=44.00;MQRankSum=0.000;QD=11.58;ReadPosRankSum=0.204;SOR=0.676	GT:AD:DP:GQ:PL	0/1:30,37:67:99:804,0,611
3R	6720896	.	T	C	684.77	.	AC=1;AF=0.500;AN=2;BaseQRankSum=-2.444;ClippingRankSum=0.000;DP=61;ExcessHet=3.0103;FS=3.494;MLEAC=1;MLEAF=0.500;MQ=43.97;MQRankSum=1.155;QD=11.23;ReadPosRankSum=1.547;SOR=1.041	GT:AD:DP:GQ:PL	0/1:27,34:61:99:713,0,559
3R	6720960	.	A	G	717.77	.	AC=1;AF=0.500;AN=2;BaseQRankSum=-0.671;ClippingRankSum=0.000;DP=56;ExcessHet=3.0103;FS=0.000;MLEAC=1;MLEAF=0.500;MQ=43.97;MQRankSum=1.280;QD=12.82;ReadPosRankSum=-1.457;SOR=0.751	GT:AD:DP:GQ:PL	0/1:22,34:56:99:746,0,436
3R	6721157	.	C	T	778.77	.	AC=1;AF=0.500;AN=2;BaseQRankSum=0.106;ClippingRankSum=0.000;DP=54;ExcessHet=3.0103;FS=8.477;MLEAC=1;MLEAF=0.500;MQ=43.96;MQRankSum=1.515;QD=14.42;ReadPosRankSum=1.124;SOR=0.454	GT:AD:DP:GQ:PL	0/1:17,37:54:99:807,0,275
3R	6721426	.	C	T	303.77	.	AC=1;AF=0.500;AN=2;BaseQRankSum=2.409;ClippingRankSum=0.000;DP=34;ExcessHet=3.0103;FS=2.928;MLEAC=1;MLEAF=0.500;MQ=43.77;MQRankSum=-2.194;QD=8.93;ReadPosRankSum=0.190;SOR=1.244	GT:AD:DP:GQ:PL	0/1:18,16:34:99:332,0,390
3R	6721437	.	T	A	311.77	.	AC=1;AF=0.500;AN=2;BaseQRankSum=-1.297;ClippingRankSum=0.000;DP=33;ExcessHet=3.0103;FS=3.093;MLEAC=1;MLEAF=0.500;MQ=43.76;MQRankSum=-2.134;QD=9.45;ReadPosRankSum=0.505;SOR=1.188	GT:AD:DP:GQ:PL	0/1:17,16:33:99:340,0,377
3R	6721446	.	T	TAA	577.73	.	AC=1;AF=0.500;AN=2;BaseQRankSum=-2.137;ClippingRankSum=0.000;DP=35;ExcessHet=3.0103;FS=3.009;MLEAC=1;MLEAF=0.500;MQ=43.78;MQRankSum=-2.252;QD=16.51;ReadPosRankSum=0.812;SOR=1.193	GT:AD:DP:GQ:PL	0/1:19,16:35:99:615,0,832
3R	6721448	.	T	TA	619.73	.	AC=1;AF=0.500;AN=2;BaseQRankSum=-3.254;ClippingRankSum=0.000;DP=35;ExcessHet=3.0103;FS=3.009;MLEAC=1;MLEAF=0.500;MQ=43.78;MQRankSum=-2.252;QD=17.71;ReadPosRankSum=0.879;SOR=1.193	GT:AD:DP:GQ:PL	0/1:19,16:35:99:657,0,829
3R	6721449	.	G	A	628.77	.	AC=1;AF=0.500;AN=2;BaseQRankSum=1.111;ClippingRankSum=0.000;DP=36;ExcessHet=3.0103;FS=4.748;MLEAC=1;MLEAF=0.500;MQ=43.78;MQRankSum=-2.182;QD=17.47;ReadPosRankSum=0.618;SOR=1.326	GT:AD:DP:GQ:PL	0/1:19,17:36:99:657,0,829
3R	6721531	.	G	GCT	793.73	.	AC=1;AF=0.500;AN=2;BaseQRankSum=0.675;ClippingRankSum=0.000;DP=37;ExcessHet=3.0103;FS=2.862;MLEAC=1;MLEAF=0.500;MQ=43.76;MQRankSum=-1.895;QD=21.45;ReadPosRankSum=0.335;SOR=1.063	GT:AD:DP:GQ:PL	0/1:17,20:37:99:831,0,732
3R	6721532	.	AGGG	A	793.73	.	AC=1;AF=0.500;AN=2;BaseQRankSum=-2.285;ClippingRankSum=0.000;DP=38;ExcessHet=3.0103;FS=2.895;MLEAC=1;MLEAF=0.500;MQ=43.77;MQRankSum=-1.847;QD=20.89;ReadPosRankSum=0.059;SOR=1.172	GT:AD:DP:GQ:PL	0/1:17,21:38:99:831,0,732
3R	6721537	.	G	GACT	793.73	.	AC=1;AF=0.500;AN=2;BaseQRankSum=-0.621;ClippingRankSum=0.000;DP=38;ExcessHet=3.0103;FS=2.895;MLEAC=1;MLEAF=0.500;MQ=43.77;MQRankSum=-1.847;QD=20.89;SOR=1.172	GT:AD:DP:GQ:PL	0/1:17,21:38:99:831,0,732
3R	6721539	.	A	AC	877.73	.	AC=1;AF=0.500;AN=2;BaseQRankSum=-0.688;ClippingRankSum=0.000;DP=38;ExcessHet=3.0103;FS=2.895;MLEAC=1;MLEAF=0.500;MQ=43.77;MQRankSum=-1.847;QD=23.10;ReadPosRankSum=0.353;SOR=1.172	GT:AD:DP:GQ:PL	0/1:17,21:38:99:915,0,726
3R	6721540	.	A	ACCC	876.73	.	AC=1;AF=0.500;AN=2;BaseQRankSum=0.699;ClippingRankSum=0.000;DP=39;ExcessHet=3.0103;FS=4.617;MLEAC=1;MLEAF=0.500;MQ=43.77;MQRankSum=-1.803;QD=22.48;ReadPosRankSum=0.170;SOR=1.278	GT:AD:DP:GQ:PL	0/1:17,22:39:99:914,0,726
3R	6721746	.	G	A	1122.77	.	AC=1;AF=0.500;AN=2;BaseQRankSum=-1.167;ClippingRankSum=0.000;DP=45;ExcessHet=3.0103;FS=1.174;MLEAC=1;MLEAF=0.500;MQ=43.59;MQRankSum=-1.589;QD=24.95;ReadPosRankSum=1.264;SOR=0.750	GT:AD:DP:GQ:PL	0/1:17,28:45:99:1151,0,706
3R	6721748	.	G	A	1122.77	.	AC=1;AF=0.500;AN=2;BaseQRankSum=0.675;ClippingRankSum=0.000;DP=44;ExcessHet=3.0103;FS=1.238;MLEAC=1;MLEAF=0.500;MQ=43.58;MQRankSum=-1.465;QD=25.52;ReadPosRankSum=-0.374;SOR=0.817	GT:AD:DP:GQ:PL	0/1:15,29:44:99:1151,0,706
3R	6722042	.	G	T	678.77	.	AC=1;AF=0.500;AN=2;BaseQRankSum=2.427;ClippingRankSum=0.000;DP=60;ExcessHet=3.0103;FS=2.272;MLEAC=1;MLEAF=0.500;MQ=43.43;MQRankSum=-1.286;QD=11.50;ReadPosRankSum=-1.161;SOR=1.169	GT:AD:DP:GQ:PL	0/1:27,32:59:99:707,0,547
3R	6722266	.	G	T	714.77	.	AC=1;AF=0.500;AN=2;BaseQRankSum=0.586;ClippingRankSum=0.000;DP=57;ExcessHet=3.0103;FS=0.000;MLEAC=1;MLEAF=0.500;MQ=44.00;MQRankSum=0.000;QD=12.54;ReadPosRankSum=-0.501;SOR=0.631	GT:AD:DP:GQ:PL	0/1:22,35:57:99:743,0,417
3R	6722271	.	T	G	2232.77	.	AC=2;AF=1.00;AN=2;DP=62;ExcessHet=3.0103;FS=0.000;MLEAC=2;MLEAF=1.00;MQ=44.00;QD=32.39;SOR=0.899	GT:AD:DP:GQ:PL	1/1:0,62:62:99:2261,186,0
3R	6722585	.	A	AG	1306.73	.	AC=1;AF=0.500;AN=2;BaseQRankSum=-0.300;ClippingRankSum=0.000;DP=63;ExcessHet=3.0103;FS=0.000;MLEAC=1;MLEAF=0.500;MQ=44.00;MQRankSum=0.000;QD=20.74;ReadPosRankSum=0.612;SOR=0.836	GT:AD:DP:GQ:PL	0/1:14,49:63:99:1344,0,337
3R	6722918	.	C	T	896.77	.	AC=1;AF=0.500;AN=2;BaseQRankSum=2.202;ClippingRankSum=0.000;DP=41;ExcessHet=3.0103;FS=7.110;MLEAC=1;MLEAF=0.500;MQ=43.36;MQRankSum=-1.170;QD=21.87;ReadPosRankSum=-1.470;SOR=1.770	GT:AD:DP:GQ:PL	0/1:17,24:41:99:925,0,718
3R	6722920	.	A	G	896.77	.	AC=1;AF=0.500;AN=2;BaseQRankSum=1.511;ClippingRankSum=0.000;DP=39;ExcessHet=3.0103;FS=9.408;MLEAC=1;MLEAF=0.500;MQ=43.32;MQRankSum=-1.223;QD=22.99;ReadPosRankSum=-1.262;SOR=1.510	GT:AD:DP:GQ:PL	0/1:17,22:39:99:925,0,718
3R	6723369	.	G	T	787.77	.	AC=1;AF=0.500;AN=2;BaseQRankSum=-0.153;ClippingRankSum=0.000;DP=59;ExcessHet=3.0103;FS=3.747;MLEAC=1;MLEAF=0.500;MQ=43.97;MQRankSum=-0.736;QD=13.35;ReadPosRankSum=-0.401;SOR=0.627	GT:AD:DP:GQ:PL	0/1:22,37:59:99:816,0,399
3R	6723425	.	A	C	672.77	.	AC=1;AF=0.500;AN=2;BaseQRankSum=-0.172;ClippingRankSum=0.000;DP=55;ExcessHet=3.0103;FS=2.310;MLEAC=1;MLEAF=0.500;MQ=43.96;MQRankSum=-0.811;QD=12.23;ReadPosRankSum=-0.318;SOR=0.633	GT:AD:DP:GQ:PL	0/1:23,32:55:99:701,0,437
3R	6723523	.	A	G	795.77	.	AC=1;AF=0.500;AN=2;BaseQRankSum=-1.594;ClippingRankSum=0.000;DP=67;ExcessHet=3.0103;FS=0.954;MLEAC=1;MLEAF=0.500;MQ=44.00;MQRankSum=0.000;QD=12.06;ReadPosRankSum=0.417;SOR=0.794	GT:AD:DP:GQ:PL	0/1:27,39:66:99:824,0,553
3R	6723731	.	T	C	706.77	.	AC=1;AF=0.500;AN=2;BaseQRankSum=-1.528;ClippingRankSum=0.000;DP=56;ExcessHet=3.0103;FS=0.000;MLEAC=1;MLEAF=0.500;MQ=43.91;MQRankSum=-1.165;QD=12.62;ReadPosRankSum=0.522;SOR=0.680	GT:AD:DP:GQ:PL	0/1:23,33:56:99:735,0,477
3R	6723752	.	G	C	597.77	.	AC=1;AF=0.500;AN=2;BaseQRankSum=0.685;ClippingRankSum=0.000;DP=52;ExcessHet=3.0103;FS=0.000;MLEAC=1;MLEAF=0.500;MQ=43.96;MQRankSum=-0.852;QD=11.50;ReadPosRankSum=1.176;SOR=0.814	GT:AD:DP:GQ:PL	0/1:23,29:52:99:626,0,460
3R	6723829	.	T	C	1368.77	.	AC=2;AF=1.00;AN=2;DP=51;ExcessHet=3.0103;FS=0.000;MLEAC=2;MLEAF=1.00;MQ=43.96;QD=26.84;SOR=1.201	GT:AD:DP:GQ:PL	1/1:0,51:51:99:1397,152,0
3R	6723936	.	TG	T	1037.73	.	AC=1;AF=0.500;AN=2;BaseQRankSum=-0.416;ClippingRankSum=0.000;DP=56;ExcessHet=3.0103;FS=3.749;MLEAC=1;MLEAF=0.500;MQ=43.97;MQRankSum=-0.964;QD=18.53;ReadPosRankSum=0.194;SOR=1.104	GT:AD:DP:GQ:PL	0/1:28,28:56:99:1075,0,2248
3R	6723938	.	TTAAA	T	1037.73	.	AC=1;AF=0.500;AN=2;BaseQRankSum=-0.801;ClippingRankSum=0.000;DP=56;ExcessHet=3.0103;FS=3.749;MLEAC=1;MLEAF=0.500;MQ=43.97;MQRankSum=-0.964;QD=18.53;ReadPosRankSum=0.369;SOR=1.104	GT:AD:DP:GQ:PL	0/1:28,28:56:99:1075,0,2248
3R	6724345	.	AGCCGCT	A	794.73	.	AC=1;AF=0.500;AN=2;BaseQRankSum=0.429;ClippingRankSum=0.000;DP=48;ExcessHet=3.0103;FS=4.891;MLEAC=1;MLEAF=0.500;MQ=43.96;MQRankSum=-0.847;QD=20.91;ReadPosRankSum=-0.706;SOR=1.465	GT:AD:DP:GQ:PL	0/1:17,21:38:99:832,0,1017
3R	6724483	.	C	A	834.77	.	AC=1;AF=0.500;AN=2;BaseQRankSum=2.331;ClippingRankSum=0.000;DP=61;ExcessHet=3.0103;FS=0.000;MLEAC=1;MLEAF=0.500;MQ=43.25;MQRankSum=-1.808;QD=13.91;ReadPosRankSum=1.116;SOR=0.593	GT:AD:DP:GQ:PL	0/1:23,37:60:99:863,0,453
3R	6724533	.	A	G	723.77	.	AC=1;AF=0.500;AN=2;BaseQRankSum=-3.433;ClippingRankSum=0.000;DP=57;ExcessHet=3.0103;FS=1.046;MLEAC=1;MLEAF=0.500;MQ=43.72;MQRankSum=-0.531;QD=12.92;ReadPosRankSum=-0.425;SOR=0.895	GT:AD:DP:GQ:PL	0/1:21,35:56:99:752,0,420
3R	6725345	.	A	G	933.77	.	AC=1;AF=0.500;AN=2;BaseQRankSum=-0.539;ClippingRankSum=0.000;DP=61;ExcessHet=3.0103;FS=0.000;MLEAC=1;MLEAF=0.500;MQ=43.97;MQRankSum=-0.559;QD=15.31;ReadPosRankSum=-1.498;SOR=0.602	GT:AD:DP:GQ:PL	0/1:16,45:61:99:962,0,267
3R	6725616	.	C	A	989.77	.	AC=1;AF=0.500;AN=2;BaseQRankSum=0.046;ClippingRankSum=0.000;DP=70;ExcessHet=3.0103;FS=0.000;MLEAC=1;MLEAF=0.500;MQ=43.92;MQRankSum=2.037;QD=14.34;ReadPosRankSum=-0.643;SOR=0.622	GT:AD:DP:GQ:PL	0/1:23,46:69:99:1018,0,407
3R	6725694	.	A	G	1152.77	.	AC=1;AF=0.500;AN=2;BaseQRankSum=-1.924;ClippingRankSum=0.000;DP=88;ExcessHet=3.0103;FS=0.822;MLEAC=1;MLEAF=0.500;MQ=43.91;MQRankSum=1.050;QD=13.10;ReadPosRankSum=0.333;SOR=0.846	GT:AD:DP:GQ:PL	0/1:34,54:88:99:1181,0,647
3R	6726226	.	A	T	259.77	.	AC=1;AF=0.500;AN=2;BaseQRankSum=-0.423;ClippingRankSum=0.000;DP=62;ExcessHet=3.0103;FS=1.081;MLEAC=1;MLEAF=0.500;MQ=43.97;MQRankSum=-1.528;QD=4.19;ReadPosRankSum=-0.750;SOR=0.951	GT:AD:DP:GQ:PL	0/1:44,18:62:99:288,0,997
3R	6726405	.	TG	T	251.73	.	AC=1;AF=0.500;AN=2;BaseQRankSum=-2.281;ClippingRankSum=0.000;DP=48;ExcessHet=3.0103;FS=0.000;MLEAC=1;MLEAF=0.500;MQ=44.00;MQRankSum=0.000;QD=5.36;ReadPosRankSum=-1.404;SOR=0.836	GT:AD:DP:GQ:PL	0/1:34,13:47:99:289,0,1025
3R	6726715	.	C	CA	346.73	.	AC=1;AF=0.500;AN=2;BaseQRankSum=0.331;ClippingRankSum=0.000;DP=54;ExcessHet=3.0103;FS=1.316;MLEAC=1;MLEAF=0.500;MQ=43.93;MQRankSum=1.990;QD=8.67;ReadPosRankSum=-0.881;SOR=0.392	GT:AD:DP:GQ:PL	0/1:14,26:40:99:384,0,131
3R	6726766	.	G	A	307.77	.	AC=1;AF=0.500;AN=2;BaseQRankSum=1.265;ClippingRankSum=0.000;DP=44;ExcessHet=3.0103;FS=4.439;MLEAC=1;MLEAF=0.500;MQ=43.91;MQRankSum=-1.770;QD=6.99;ReadPosRankSum=-0.193;SOR=1.411	GT:AD:DP:GQ:PL	0/1:27,17:44:99:336,0,527
3R	6727171	.	A	T	1106.77	.	AC=1;AF=0.500;AN=2;BaseQRankSum=-0.562;ClippingRankSum=0.000;DP=69;ExcessHet=3.0103;FS=0.000;MLEAC=1;MLEAF=0.500;MQ=44.00;MQRankSum=0.000;QD=16.04;ReadPosRankSum=-1.980;SOR=0.708	GT:AD:DP:GQ:PL	0/1:20,49:69:99:1135,0,335
3R	6727264	.	G	A	1168.77	.	AC=1;AF=0.500;AN=2;BaseQRankSum=1.283;ClippingRankSum=0.000;DP=70;ExcessHet=3.0103;FS=0.000;MLEAC=1;MLEAF=0.500;MQ=43.81;MQRankSum=-0.823;QD=16.94;ReadPosRankSum=1.322;SOR=0.610	GT:AD:DP:GQ:PL	0/1:18,51:69:99:1197,0,277
3R	6727347	.	A	C	1110.77	.	AC=1;AF=0.500;AN=2;BaseQRankSum=-1.166;ClippingRankSum=0.000;DP=74;ExcessHet=3.0103;FS=2.134;MLEAC=1;MLEAF=0.500;MQ=43.80;MQRankSum=-0.935;QD=15.01;ReadPosRankSum=-0.115;SOR=1.091	GT:AD:DP:GQ:PL	0/1:23,51:74:99:1139,0,418
3R	6727507	.	T	G	972.77	.	AC=1;AF=0.500;AN=2;BaseQRankSum=-0.539;ClippingRankSum=0.000;DP=68;ExcessHet=3.0103;FS=2.127;MLEAC=1;MLEAF=0.500;MQ=43.89;MQRankSum=-0.684;QD=14.31;ReadPosRankSum=-0.320;SOR=0.454	GT:AD:DP:GQ:PL	0/1:23,45:68:99:1001,0,419
3R	6727585	.	T	G	785.77	.	AC=1;AF=0.500;AN=2;BaseQRankSum=-2.482;ClippingRankSum=0.000;DP=56;ExcessHet=3.0103;FS=8.029;MLEAC=1;MLEAF=0.500;MQ=43.87;MQRankSum=-0.688;QD=14.29;ReadPosRankSum=0.664;SOR=1.253	GT:AD:DP:GQ:PL	0/1:19,36:55:99:814,0,374
3R	6727649	.	T	C	867.77	.	AC=1;AF=0.500;AN=2;BaseQRankSum=0.200;ClippingRankSum=0.000;DP=55;ExcessHet=3.0103;FS=0.000;MLEAC=1;MLEAF=0.500;MQ=44.00;MQRankSum=0.000;QD=16.37;ReadPosRankSum=-0.190;SOR=0.850	GT:AD:DP:GQ:PL	0/1:14,39:53:99:896,0,189
3R	6728041	.	C	CGAT	788.73	.	AC=1;AF=0.500;AN=2;BaseQRankSum=-0.364;ClippingRankSum=0.000;DP=49;ExcessHet=3.0103;FS=2.699;MLEAC=1;MLEAF=0.500;MQ=44.00;MQRankSum=0.000;QD=19.72;ReadPosRankSum=1.361;SOR=0.368	GT:AD:DP:GQ:PL	0/1:18,22:40:99:826,0,613
3R	6728195	.	T	TAAGCA	1114.73	.	AC=1;AF=0.500;AN=2;BaseQRankSum=0.911;ClippingRankSum=0.000;DP=46;ExcessHet=3.0103;FS=1.174;MLEAC=1;MLEAF=0.500;MQ=43.96;MQRankSum=-0.757;QD=24.23;ReadPosRankSum=-0.845;SOR=0.681	GT:AD:DP:GQ:PL	0/1:18,28:46:99:1152,0,1111
3R	6728565	.	C	A	1597.77	.	AC=1;AF=0.500;AN=2;BaseQRankSum=-1.162;ClippingRankSum=0.000;DP=64;ExcessHet=3.0103;FS=5.342;MLEAC=1;MLEAF=0.500;MQ=43.74;MQRankSum=0.000;QD=25.36;ReadPosRankSum=-1.992;SOR=1.117	GT:AD:DP:GQ:PL	0/1:22,41:63:99:1626,0,1594
3R	6728576	.	G	T	1581.77	.	AC=1;AF=0.500;AN=2;BaseQRankSum=1.816;ClippingRankSum=0.000;DP=64;ExcessHet=3.0103;FS=7.205;MLEAC=1;MLEAF=0.500;MQ=43.74;MQRankSum=0.000;QD=25.11;ReadPosRankSum=-1.243;SOR=1.181	GT:AD:DP:GQ:PL	0/1:23,40:63:99:1610,0,1650
3R	6728579	.	T	TC	1530.73	.	AC=1;AF=0.500;AN=2;BaseQRankSum=0.352;ClippingRankSum=0.000;DP=63;ExcessHet=3.0103;FS=7.341;MLEAC=1;MLEAF=0.500;MQ=43.74;MQRankSum=0.000;QD=24.69;ReadPosRankSum=-0.897;SOR=1.287	GT:AD:DP:GQ:PL	0/1:23,39:62:99:1568,0,1653
3R	6728813	.	T	G	824.77	.	AC=1;AF=0.500;AN=2;BaseQRankSum=-1.481;ClippingRankSum=0.000;DP=64;ExcessHet=3.0103;FS=2.195;MLEAC=1;MLEAF=0.500;MQ=43.91;MQRankSum=-1.081;QD=12.89;ReadPosRankSum=-0.210;SOR=0.387	GT:AD:DP:GQ:PL	0/1:24,40:64:99:853,0,457
3R	6728901	.	C	A	663.77	.	AC=1;AF=0.500;AN=2;BaseQRankSum=0.331;ClippingRankSum=0.000;DP=50;ExcessHet=3.0103;FS=0.000;MLEAC=1;MLEAF=0.500;MQ=43.94;MQRankSum=-0.742;QD=13.28;ReadPosRankSum=-2.375;SOR=0.659	GT:AD:DP:GQ:PL	0/1:19,31:50:99:692,0,350
3R	6728976	.	T	C	731.77	.	AC=1;AF=0.500;AN=2;BaseQRankSum=2.089;ClippingRankSum=0.000;DP=58;ExcessHet=3.0103;FS=2.243;MLEAC=1;MLEAF=0.500;MQ=43.97;MQRankSum=-0.787;QD=12.84;ReadPosRankSum=-0.387;SOR=0.442	GT:AD:DP:GQ:PL	0/1:23,34:57:99:760,0,457
3R	6729099	.	G	C	1803.77	.	AC=2;AF=1.00;AN=2;DP=68;ExcessHet=3.0103;FS=0.000;MLEAC=2;MLEAF=1.00;MQ=43.76;QD=26.53;SOR=0.949	GT:AD:DP:GQ:PL	1/1:0,68:68:99:1832,203,0
3R	6729540	.	A	G	645.77	.	AC=1;AF=0.500;AN=2;BaseQRankSum=-1.292;ClippingRankSum=0.000;DP=60;ExcessHet=3.0103;FS=0.990;MLEAC=1;MLEAF=0.500;MQ=44.00;MQRankSum=0.000;QD=10.95;ReadPosRankSum=-0.010;SOR=0.639	GT:AD:DP:GQ:PL	0/1:28,31:59:99:674,0,587
3R	6729905	.	A	C	1370.77	.	AC=2;AF=1.00;AN=2;DP=52;ExcessHet=3.0103;FS=0.000;MLEAC=2;MLEAF=1.00;MQ=43.96;QD=26.36;SOR=0.941	GT:AD:DP:GQ:PL	1/1:0,52:52:99:1399,155,0
3R	6730084	.	GCCA	G	595.73	.	AC=1;AF=0.500;AN=2;BaseQRankSum=-1.548;ClippingRankSum=0.000;DP=45;ExcessHet=3.0103;FS=0.000;MLEAC=1;MLEAF=0.500;MQ=44.00;MQRankSum=0.000;QD=13.54;ReadPosRankSum=0.265;SOR=0.741	GT:AD:DP:GQ:PL	0/1:27,17:44:99:633,0,1823
3R	6730088	.	C	G	604.77	.	AC=1;AF=0.500;AN=2;BaseQRankSum=-0.953;ClippingRankSum=0.000;DP=42;ExcessHet=3.0103;FS=0.000;MLEAC=1;MLEAF=0.500;MQ=44.00;MQRankSum=0.000;QD=14.40;ReadPosRankSum=-0.269;SOR=0.871	GT:AD:DP:GQ:PL	0/1:25,17:42:99:633,0,1823
3R	6731225	.	G	A	515.77	.	AC=1;AF=0.500;AN=2;BaseQRankSum=-1.681;ClippingRankSum=0.000;DP=43;ExcessHet=3.0103;FS=1.177;MLEAC=1;MLEAF=0.500;MQ=44.00;MQRankSum=0.000;QD=11.99;ReadPosRankSum=1.299;SOR=0.783	GT:AD:DP:GQ:PL	0/1:19,24:43:99:544,0,410
3R	6731376	.	TTATC	T	618.73	.	AC=1;AF=0.500;AN=2;BaseQRankSum=-2.775;ClippingRankSum=0.000;DP=52;ExcessHet=3.0103;FS=0.000;MLEAC=1;MLEAF=0.500;MQ=43.96;MQRankSum=0.780;QD=12.13;ReadPosRankSum=0.789;SOR=0.610	GT:AD:DP:GQ:PL	0/1:33,18:51:99:656,0,3794
3R	6731381	.	A	ACCTTG	618.73	.	AC=1;AF=0.500;AN=2;BaseQRankSum=-1.684;ClippingRankSum=0.000;DP=52;ExcessHet=3.0103;FS=0.000;MLEAC=1;MLEAF=0.500;MQ=43.96;MQRankSum=0.780;QD=12.13;ReadPosRankSum=1.173;SOR=0.610	GT:AD:DP:GQ:PL	0/1:33,18:51:99:656,0,3794
3R	6731520	.	T	A	306.77	.	AC=1;AF=0.500;AN=2;BaseQRankSum=0.159;ClippingRankSum=0.000;DP=41;ExcessHet=3.0103;FS=0.000;MLEAC=1;MLEAF=0.500;MQ=44.00;MQRankSum=0.000;QD=7.67;ReadPosRankSum=0.868;SOR=0.567	GT:AD:DP:GQ:PL	0/1:23,17:40:99:335,0,522
3R	6731580	.	A	G	306.77	.	AC=1;AF=0.500;AN=2;BaseQRankSum=-2.969;ClippingRankSum=0.000;DP=43;ExcessHet=3.0103;FS=2.659;MLEAC=1;MLEAF=0.500;MQ=43.95;MQRankSum=-1.107;QD=7.30;ReadPosRankSum=0.038;SOR=1.179	GT:AD:DP:GQ:PL	0/1:24,18:42:99:335,0,546
3R	6731604	.	T	C	643.77	.	AC=1;AF=0.500;AN=2;BaseQRankSum=0.965;ClippingRankSum=0.000;DP=45;ExcessHet=3.0103;FS=1.158;MLEAC=1;MLEAF=0.500;MQ=43.96;MQRankSum=-1.179;QD=14.31;ReadPosRankSum=0.649;SOR=0.910	GT:AD:DP:GQ:PL	0/1:27,18:45:99:672,0,1080
3R	6731605	.	C	T	640.77	.	AC=1;AF=0.500;AN=2;BaseQRankSum=1.707;ClippingRankSum=0.000;DP=45;ExcessHet=3.0103;FS=1.158;MLEAC=1;MLEAF=0.500;MQ=43.96;MQRankSum=-1.179;QD=14.24;ReadPosRankSum=0.603;SOR=0.910	GT:AD:DP:GQ:PL	0/1:27,18:45:99:669,0,1108
3R	6731609	.	G	A	634.77	.	AC=1;AF=0.500;AN=2;BaseQRankSum=2.972;ClippingRankSum=0.000;DP=47;ExcessHet=3.0103;FS=1.150;MLEAC=1;MLEAF=0.500;MQ=43.96;MQRankSum=-1.226;QD=13.51;ReadPosRankSum=0.755;SOR=0.927	GT:AD:DP:GQ:PL	0/1:29,18:47:99:663,0,1151
3R	6731631	.	A	C	281.77	.	AC=1;AF=0.500;AN=2;BaseQRankSum=0.409;ClippingRankSum=0.000;DP=47;ExcessHet=3.0103;FS=1.178;MLEAC=1;MLEAF=0.500;MQ=43.96;MQRankSum=-1.261;QD=6.13;ReadPosRankSum=0.182;SOR=0.979	GT:AD:DP:GQ:PL	0/1:29,17:46:99:310,0,624
3R	6731698	.	T	C	220.77	.	AC=1;AF=0.500;AN=2;BaseQRankSum=1.043;ClippingRankSum=0.000;DP=47;ExcessHet=3.0103;FS=0.000;MLEAC=1;MLEAF=0.500;MQ=43.88;MQRankSum=-0.110;QD=4.70;ReadPosRankSum=-0.259;SOR=0.536	GT:AD:DP:GQ:PL	0/1:33,14:47:99:249,0,745
3R	6731918	.	A	G	634.77	.	AC=1;AF=0.500;AN=2;BaseQRankSum=0.000;ClippingRankSum=0.000;DP=43;ExcessHet=3.0103;FS=0.000;MLEAC=1;MLEAF=0.500;MQ=44.00;MQRankSum=0.000;QD=15.48;ReadPosRankSum=0.429;SOR=0.551	GT:AD:DP:GQ:PL	0/1:11,30:41:99:663,0,177
3R	6731977	.	T	G	703.77	.	AC=1;AF=0.500;AN=2;BaseQRankSum=-0.760;ClippingRankSum=0.000;DP=41;ExcessHet=3.0103;FS=1.529;MLEAC=1;MLEAF=0.500;MQ=44.00;MQRankSum=0.000;QD=17.17;ReadPosRankSum=-1.481;SOR=0.404	GT:AD:DP:GQ:PL	0/1:8,33:41:99:732,0,99
3R	6732055	.	TTCGC	T	1144.73	.	AC=1;AF=0.500;AN=2;BaseQRankSum=2.809;ClippingRankSum=0.000;DP=41;ExcessHet=3.0103;FS=2.963;MLEAC=1;MLEAF=0.500;MQ=44.00;MQRankSum=0.000;QD=27.92;ReadPosRankSum=-0.014;SOR=0.711	GT:AD:DP:GQ:PL	0/1:12,29:41:99:1182,0,406
3R	6732159	.	GT	G	690.73	.	AC=1;AF=0.500;AN=2;BaseQRankSum=1.035;ClippingRankSum=0.000;DP=57;ExcessHet=3.0103;FS=2.798;MLEAC=1;MLEAF=0.500;MQ=44.00;MQRankSum=0.000;QD=12.56;ReadPosRankSum=-0.168;SOR=1.048	GT:AD:DP:GQ:PL	0/1:13,42:55:99:728,0,123
3R	6733115	.	A	G	491.77	.	AC=1;AF=0.500;AN=2;BaseQRankSum=-1.444;ClippingRankSum=0.000;DP=37;ExcessHet=3.0103;FS=5.050;MLEAC=1;MLEAF=0.500;MQ=44.00;MQRankSum=0.000;QD=14.05;ReadPosRankSum=-0.307;SOR=2.262	GT:AD:DP:GQ:PL	0/1:12,23:35:99:520,0,198
3R	6733136	.	C	G	429.77	.	AC=1;AF=0.500;AN=2;BaseQRankSum=2.165;ClippingRankSum=0.000;DP=34;ExcessHet=3.0103;FS=4.232;MLEAC=1;MLEAF=0.500;MQ=44.00;MQRankSum=0.000;QD=13.02;ReadPosRankSum=-1.423;SOR=2.075	GT:AD:DP:GQ:PL	0/1:12,21:33:99:458,0,199
3R	6734154	.	T	A	480.77	.	AC=1;AF=0.500;AN=2;BaseQRankSum=-0.355;ClippingRankSum=0.000;DP=37;ExcessHet=3.0103;FS=4.846;MLEAC=1;MLEAF=0.500;MQ=44.00;MQRankSum=0.000;QD=12.99;ReadPosRankSum=-0.481;SOR=1.049	GT:AD:DP:GQ:PL	0/1:14,23:37:99:509,0,278
3R	6734460	.	G	C	893.77	.	AC=1;AF=0.500;AN=2;BaseQRankSum=1.330;ClippingRankSum=0.000;DP=58;ExcessHet=3.0103;FS=1.153;MLEAC=1;MLEAF=0.500;MQ=43.87;MQRankSum=1.640;QD=15.68;ReadPosRankSum=-1.537;SOR=0.538	GT:AD:DP:GQ:PL	0/1:16,41:57:99:922,0,243
3R	6734757	.	AAAGGTTAAGGTTAAAGGTT	A	2621.73	.	AC=2;AF=1.00;AN=2;DP=62;ExcessHet=3.0103;FS=0.000;MLEAC=2;MLEAF=1.00;MQ=42.97;QD=31.94;SOR=1.034	GT:AD:DP:GQ:PL	1/1:0,59:59:99:2659,180,0
3R	6734989	.	AT	A	303.73	.	AC=1;AF=0.500;AN=2;BaseQRankSum=0.819;ClippingRankSum=0.000;DP=40;ExcessHet=3.0103;FS=0.000;MLEAC=1;MLEAF=0.500;MQ=43.57;MQRankSum=-0.947;QD=7.99;ReadPosRankSum=-0.205;SOR=0.693	GT:AD:DP:GQ:PL	0/1:19,19:38:99:341,0,345
3R	6735606	.	G	A	467.77	.	AC=1;AF=0.500;AN=2;BaseQRankSum=-0.708;ClippingRankSum=0.000;DP=35;ExcessHet=3.0103;FS=44.298;MLEAC=1;MLEAF=0.500;MQ=44.00;MQRankSum=0.000;QD=13.76;ReadPosRankSum=1.135;SOR=1.776	GT:AD:DP:GQ:PL	0/1:12,22:34:99:496,0,212
3R	6735746	.	A	C	452.77	.	AC=1;AF=0.500;AN=2;BaseQRankSum=-1.900;ClippingRankSum=0.000;DP=42;ExcessHet=3.0103;FS=0.000;MLEAC=1;MLEAF=0.500;MQ=44.00;MQRankSum=0.000;QD=10.78;ReadPosRankSum=-0.018;SOR=0.648	GT:AD:DP:GQ:PL	0/1:19,23:42:99:481,0,352
3R	6736148	.	C	G	638.77	.	AC=1;AF=0.500;AN=2;BaseQRankSum=3.708;ClippingRankSum=0.000;DP=52;ExcessHet=3.0103;FS=0.000;MLEAC=1;MLEAF=0.500;MQ=44.00;MQRankSum=0.000;QD=12.28;ReadPosRankSum=-1.923;SOR=0.678	GT:AD:DP:GQ:PL	0/1:23,29:52:99:667,0,452
3R	6737171	.	A	ATT	527.73	.	AC=1;AF=0.500;AN=2;BaseQRankSum=-0.315;ClippingRankSum=0.000;DP=44;ExcessHet=3.0103;FS=3.329;MLEAC=1;MLEAF=0.500;MQ=44.08;MQRankSum=-0.221;QD=13.89;ReadPosRankSum=0.574;SOR=1.288	GT:AD:DP:GQ:PL	0/1:13,25:38:99:565,0,239
3R	6737325	.	T	G	1319.77	.	AC=2;AF=1.00;AN=2;DP=49;ExcessHet=3.0103;FS=0.000;MLEAC=2;MLEAF=1.00;MQ=42.76;QD=26.93;SOR=1.007	GT:AD:DP:GQ:PL	1/1:0,49:49:99:1348,147,0
3R	6737460	.	C	A	550.77	.	AC=1;AF=0.500;AN=2;BaseQRankSum=-0.431;ClippingRankSum=0.000;DP=37;ExcessHet=3.0103;FS=0.000;MLEAC=1;MLEAF=0.500;MQ=42.72;MQRankSum=-0.755;QD=14.89;ReadPosRankSum=-0.733;SOR=0.631	GT:AD:DP:GQ:PL	0/1:12,25:37:99:579,0,220
3R	6737514	.	T	C	1044.77	.	AC=1;AF=0.500;AN=2;BaseQRankSum=-2.104;ClippingRankSum=0.000;DP=39;ExcessHet=3.0103;FS=1.461;MLEAC=1;MLEAF=0.500;MQ=41.01;MQRankSum=-1.155;QD=26.79;ReadPosRankSum=0.291;SOR=0.357	GT:AD:DP:GQ:PL	0/1:12,27:39:99:1073,0,474
3R	6737524	.	A	G	1011.77	.	AC=1;AF=0.500;AN=2;BaseQRankSum=-2.792;ClippingRankSum=0.000;DP=37;ExcessHet=3.0103;FS=0.000;MLEAC=1;MLEAF=0.500;MQ=40.85;MQRankSum=-1.073;QD=27.35;ReadPosRankSum=-0.380;SOR=0.495	GT:AD:DP:GQ:PL	0/1:11,26:37:99:1040,0,446
3R	6739237	.	T	G	132.77	.	AC=1;AF=0.500;AN=2;BaseQRankSum=0.000;ClippingRankSum=0.000;DP=26;ExcessHet=3.0103;FS=2.793;MLEAC=1;MLEAF=0.500;MQ=42.15;MQRankSum=-0.313;QD=5.77;ReadPosRankSum=0.396;SOR=1.552	GT:AD:DP:GQ:PL	0/1:15,8:23:99:161,0,342
3R	6739401	.	T	G	655.77	.	AC=1;AF=0.500;AN=2;BaseQRankSum=1.196;ClippingRankSum=0.000;DP=56;ExcessHet=3.0103;FS=3.765;MLEAC=1;MLEAF=0.500;MQ=43.05;MQRankSum=-1.694;QD=11.71;ReadPosRankSum=0.238;SOR=0.909	GT:AD:DP:GQ:PL	0/1:25,31:56:99:684,0,492
3R	6739404	.	T	G	2015.77	.	AC=2;AF=1.00;AN=2;DP=56;ExcessHet=3.0103;FS=0.000;MLEAC=2;MLEAF=1.00;MQ=42.92;QD=30.56;SOR=0.841	GT:AD:DP:GQ:PL	1/1:0,56:56:99:2044,168,0
3R	6739582	.	G	A	325.77	.	AC=1;AF=0.500;AN=2;BaseQRankSum=2.993;ClippingRankSum=0.000;DP=45;ExcessHet=3.0103;FS=4.485;MLEAC=1;MLEAF=0.500;MQ=43.66;MQRankSum=0.569;QD=7.24;ReadPosRankSum=-1.381;SOR=1.310	GT:AD:DP:GQ:PL	0/1:28,17:45:99:354,0,626
3R	6739788	.	C	T	194.77	.	AC=1;AF=0.500;AN=2;BaseQRankSum=0.371;ClippingRankSum=0.000;DP=40;ExcessHet=3.0103;FS=3.005;MLEAC=1;MLEAF=0.500;MQ=43.63;MQRankSum=0.747;QD=4.87;ReadPosRankSum=0.305;SOR=1.068	GT:AD:DP:GQ:PL	0/1:27,13:40:99:223,0,588
3R	6739842	.	G	A	569.77	.	AC=1;AF=0.500;AN=2;BaseQRankSum=-0.259;ClippingRankSum=0.000;DP=38;ExcessHet=3.0103;FS=1.342;MLEAC=1;MLEAF=0.500;MQ=44.00;MQRankSum=0.000;QD=14.99;ReadPosRankSum=-1.082;SOR=0.446	GT:AD:DP:GQ:PL	0/1:12,26:38:99:598,0,204
3R	6739869	.	C	T	598.77	.	AC=1;AF=0.500;AN=2;BaseQRankSum=1.928;ClippingRankSum=0.000;DP=35;ExcessHet=3.0103;FS=1.478;MLEAC=1;MLEAF=0.500;MQ=44.00;MQRankSum=0.000;QD=17.11;ReadPosRankSum=1.056;SOR=0.458	GT:AD:DP:GQ:PL	0/1:9,26:35:99:627,0,145
3R	6740100	.	A	G	527.77	.	AC=1;AF=0.500;AN=2;BaseQRankSum=1.357;ClippingRankSum=0.000;DP=40;ExcessHet=3.0103;FS=16.382;MLEAC=1;MLEAF=0.500;MQ=43.28;MQRankSum=2.064;QD=13.19;ReadPosRankSum=1.506;SOR=1.670	GT:AD:DP:GQ:PL	0/1:16,24:40:99:556,0,303
3R	6740112	.	A	AT	328.73	.	AC=1;AF=0.500;AN=2;BaseQRankSum=-0.763;ClippingRankSum=0.000;DP=43;ExcessHet=3.0103;FS=10.341;MLEAC=1;MLEAF=0.500;MQ=42.96;MQRankSum=1.526;QD=8.88;ReadPosRankSum=1.734;SOR=0.758	GT:AD:DP:GQ:PL	0/1:15,22:37:99:366,0,212
3R	6740157	.	G	A	437.77	.	AC=1;AF=0.500;AN=2;BaseQRankSum=-0.454;ClippingRankSum=0.000;DP=38;ExcessHet=3.0103;FS=1.271;MLEAC=1;MLEAF=0.500;MQ=43.04;MQRankSum=0.135;QD=11.83;ReadPosRankSum=-1.626;SOR=0.990	GT:AD:DP:GQ:PL	0/1:16,21:37:99:466,0,308
3R	6740274	.	A	AATATATATAAGTTCAAT	683.73	.	AC=1;AF=0.500;AN=2;BaseQRankSum=-1.378;ClippingRankSum=0.000;DP=39;ExcessHet=3.0103;FS=9.408;MLEAC=1;MLEAF=0.500;MQ=41.21;MQRankSum=0.785;QD=17.53;ReadPosRankSum=-2.777;SOR=0.761	GT:AD:DP:GQ:PL	0/1:22,17:39:99:721,0,3733
3R	6740487	.	CATTTTA	C	1147.73	.	AC=1;AF=0.500;AN=2;BaseQRankSum=-2.168;ClippingRankSum=0.000;DP=56;ExcessHet=3.0103;FS=5.559;MLEAC=1;MLEAF=0.500;MQ=39.16;MQRankSum=1.043;QD=20.87;ReadPosRankSum=0.719;SOR=0.489	GT:AD:DP:GQ:PL	0/1:25,30:55:99:1185,0,3668
3R	6740495	.	GAAACAAAA	G	1150.73	.	AC=1;AF=0.500;AN=2;BaseQRankSum=-1.513;ClippingRankSum=0.000;DP=53;ExcessHet=3.0103;FS=5.752;MLEAC=1;MLEAF=0.500;MQ=39.42;MQRankSum=0.713;QD=21.71;SOR=0.471	GT:AD:DP:GQ:PL	0/1:23,30:53:99:1188,0,3628
3R	6740620	.	C	CA	1084.73	.	AC=1;AF=0.500;AN=2;BaseQRankSum=-0.764;ClippingRankSum=0.000;DP=60;ExcessHet=3.0103;FS=1.109;MLEAC=1;MLEAF=0.500;MQ=41.87;MQRankSum=2.189;QD=18.39;ReadPosRankSum=0.689;SOR=1.023	GT:AD:DP:GQ:PL	0/1:20,39:59:99:1122,0,441
3R	6740726	.	A	T	1109.77	.	AC=1;AF=0.500;AN=2;BaseQRankSum=0.130;ClippingRankSum=0.000;DP=79;ExcessHet=3.0103;FS=0.901;MLEAC=1;MLEAF=0.500;MQ=43.33;MQRankSum=0.889;QD=14.05;ReadPosRankSum=0.916;SOR=0.582	GT:AD:DP:GQ:PL	0/1:27,52:79:99:1138,0,481
3R	6740805	.	C	A	1257.77	.	AC=1;AF=0.500;AN=2;BaseQRankSum=0.349;ClippingRankSum=0.000;DP=81;ExcessHet=3.0103;FS=0.917;MLEAC=1;MLEAF=0.500;MQ=43.62;MQRankSum=-1.348;QD=15.53;ReadPosRankSum=-0.906;SOR=0.540	GT:AD:DP:GQ:PL	0/1:25,56:81:99:1286,0,461
3R	6740900	.	T	G	1129.77	.	AC=1;AF=0.500;AN=2;BaseQRankSum=-0.563;ClippingRankSum=0.000;DP=83;ExcessHet=3.0103;FS=4.462;MLEAC=1;MLEAF=0.500;MQ=43.84;MQRankSum=-0.747;QD=13.61;ReadPosRankSum=1.554;SOR=1.270	GT:AD:DP:GQ:PL	0/1:31,52:83:99:1158,0,595
3R	6740944	.	A	G	920.77	.	AC=1;AF=0.500;AN=2;BaseQRankSum=-3.031;ClippingRankSum=0.000;DP=74;ExcessHet=3.0103;FS=2.004;MLEAC=1;MLEAF=0.500;MQ=44.00;MQRankSum=0.000;QD=12.44;ReadPosRankSum=-0.644;SOR=1.015	GT:AD:DP:GQ:PL	0/1:30,44:74:99:949,0,601
3R	6741038	.	A	G	779.77	.	AC=1;AF=0.500;AN=2;BaseQRankSum=-2.253;ClippingRankSum=0.000;DP=66;ExcessHet=3.0103;FS=2.018;MLEAC=1;MLEAF=0.500;MQ=43.96;MQRankSum=1.160;QD=11.81;ReadPosRankSum=0.310;SOR=0.580	GT:AD:DP:GQ:PL	0/1:29,37:66:99:808,0,589
3R	6741117	.	T	A	1017.77	.	AC=1;AF=0.500;AN=2;BaseQRankSum=2.903;ClippingRankSum=0.000;DP=77;ExcessHet=3.0103;FS=0.876;MLEAC=1;MLEAF=0.500;MQ=43.62;MQRankSum=-0.263;QD=13.22;ReadPosRankSum=-0.901;SOR=0.564	GT:AD:DP:GQ:PL	0/1:31,46:77:99:1046,0,583
3R	6741147	.	A	T	912.77	.	AC=1;AF=0.500;AN=2;BaseQRankSum=2.540;ClippingRankSum=0.000;DP=72;ExcessHet=3.0103;FS=0.904;MLEAC=1;MLEAF=0.500;MQ=43.72;MQRankSum=0.874;QD=12.68;ReadPosRankSum=0.066;SOR=0.546	GT:AD:DP:GQ:PL	0/1:30,42:72:99:941,0,591
3R	6741323	.	GTT	G,GT	1036.73	.	AC=1,1;AF=0.500,0.500;AN=2;BaseQRankSum=1.731;ClippingRankSum=0.000;DP=50;ExcessHet=3.0103;FS=3.104;MLEAC=1,1;MLEAF=0.500,0.500;MQ=43.92;MQRankSum=-0.105;QD=22.06;ReadPosRankSum=1.328;SOR=0.359	GT:AD:DP:GQ:PL	1/2:1,33,13:47:99:1074,216,140,619,0,502
3R	6741818	.	G	T	1731.77	.	AC=2;AF=1.00;AN=2;DP=45;ExcessHet=3.0103;FS=0.000;MLEAC=2;MLEAF=1.00;MQ=43.96;QD=31.16;SOR=1.230	GT:AD:DP:GQ:PL	1/1:0,44:44:99:1760,135,0
3R	6741826	.	G	A	692.77	.	AC=1;AF=0.500;AN=2;BaseQRankSum=-1.468;ClippingRankSum=0.000;DP=46;ExcessHet=3.0103;FS=7.101;MLEAC=1;MLEAF=0.500;MQ=43.96;MQRankSum=-0.614;QD=15.06;ReadPosRankSum=2.264;SOR=0.164	GT:AD:DP:GQ:PL	0/1:14,32:46:99:721,0,259
3R	6742031	.	T	G	1333.77	.	AC=2;AF=1.00;AN=2;DP=51;ExcessHet=3.0103;FS=0.000;MLEAC=2;MLEAF=1.00;MQ=43.96;QD=26.68;SOR=0.773	GT:AD:DP:GQ:PL	1/1:0,50:50:99:1362,150,0
3R	6742192	.	T	C	1198.77	.	AC=1;AF=0.500;AN=2;BaseQRankSum=-2.386;ClippingRankSum=0.000;DP=42;ExcessHet=3.0103;FS=5.602;MLEAC=1;MLEAF=0.500;MQ=43.76;MQRankSum=-0.550;QD=29.24;ReadPosRankSum=-0.324;SOR=0.176	GT:AD:DP:GQ:PL	0/1:11,30:41:99:1227,0,476
3R	6742195	.	C	A	1198.77	.	AC=1;AF=0.500;AN=2;BaseQRankSum=0.538;ClippingRankSum=0.000;DP=42;ExcessHet=3.0103;FS=5.602;MLEAC=1;MLEAF=0.500;MQ=43.76;MQRankSum=-0.550;QD=29.24;ReadPosRankSum=-0.290;SOR=0.176	GT:AD:DP:GQ:PL	0/1:11,30:41:99:1227,0,476
3R	6742414	.	T	A	272.77	.	AC=1;AF=0.500;AN=2;BaseQRankSum=0.606;ClippingRankSum=0.000;DP=59;ExcessHet=3.0103;FS=1.119;MLEAC=1;MLEAF=0.500;MQ=44.00;MQRankSum=0.000;QD=4.62;ReadPosRankSum=-2.205;SOR=0.465	GT:AD:DP:GQ:PL	0/1:42,17:59:99:301,0,987
3R	6742732	.	GGGT	G	1321.73	.	AC=1;AF=0.500;AN=2;BaseQRankSum=1.276;ClippingRankSum=0.000;DP=53;ExcessHet=3.0103;FS=2.556;MLEAC=1;MLEAF=0.500;MQ=44.00;MQRankSum=0.000;QD=25.92;ReadPosRankSum=-0.218;SOR=0.576	GT:AD:DP:GQ:PL	0/1:17,34:51:99:1359,0,620
3R	6742779	.	C	A	837.77	.	AC=1;AF=0.500;AN=2;BaseQRankSum=-1.105;ClippingRankSum=0.000;DP=58;ExcessHet=3.0103;FS=3.922;MLEAC=1;MLEAF=0.500;MQ=43.71;MQRankSum=-1.257;QD=14.44;ReadPosRankSum=1.410;SOR=0.283	GT:AD:DP:GQ:PL	0/1:20,38:58:99:866,0,380
3R	6742867	.	T	G	799.77	.	AC=1;AF=0.500;AN=2;BaseQRankSum=-0.346;ClippingRankSum=0.000;DP=64;ExcessHet=3.0103;FS=0.000;MLEAC=1;MLEAF=0.500;MQ=43.64;MQRankSum=-1.957;QD=12.50;ReadPosRankSum=-0.577;SOR=0.746	GT:AD:DP:GQ:PL	0/1:27,37:64:99:828,0,558
3R	6742959	.	T	A	984.77	.	AC=1;AF=0.500;AN=2;BaseQRankSum=-0.857;ClippingRankSum=0.000;DP=62;ExcessHet=3.0103;FS=0.000;MLEAC=1;MLEAF=0.500;MQ=43.43;MQRankSum=-2.084;QD=15.88;ReadPosRankSum=0.244;SOR=0.675	GT:AD:DP:GQ:PL	0/1:17,45:62:99:1013,0,267
3R	6743063	.	C	T	778.77	.	AC=1;AF=0.500;AN=2;BaseQRankSum=0.644;ClippingRankSum=0.000;DP=58;ExcessHet=3.0103;FS=0.000;MLEAC=1;MLEAF=0.500;MQ=43.83;MQRankSum=-1.587;QD=13.43;ReadPosRankSum=-2.024;SOR=0.788	GT:AD:DP:GQ:PL	0/1:22,36:58:99:807,0,425
3R	6743184	.	C	A	1664.77	.	AC=1;AF=0.500;AN=2;BaseQRankSum=-0.673;ClippingRankSum=0.000;DP=61;ExcessHet=3.0103;FS=0.000;MLEAC=1;MLEAF=0.500;MQ=43.23;MQRankSum=-3.336;QD=27.29;ReadPosRankSum=0.361;SOR=0.741	GT:AD:DP:GQ:PL	0/1:20,41:61:99:1693,0,799
3R	6743188	.	TA	T	1749.73	.	AC=1;AF=0.500;AN=2;BaseQRankSum=0.116;ClippingRankSum=0.000;DP=62;ExcessHet=3.0103;FS=0.000;MLEAC=1;MLEAF=0.500;MQ=43.24;MQRankSum=-3.276;QD=28.22;ReadPosRankSum=0.234;SOR=0.788	GT:AD:DP:GQ:PL	0/1:20,42:62:99:1787,0,793
3R	6743192	.	ACAAT	A	1749.73	.	AC=1;AF=0.500;AN=2;BaseQRankSum=0.792;ClippingRankSum=0.000;DP=62;ExcessHet=3.0103;FS=0.000;MLEAC=1;MLEAF=0.500;MQ=43.24;MQRankSum=-3.276;QD=28.22;ReadPosRankSum=-0.195;SOR=0.693	GT:AD:DP:GQ:PL	0/1:20,42:62:99:1787,0,838
3R	6743198	.	AT	A	1707.73	.	AC=1;AF=0.500;AN=2;BaseQRankSum=-0.478;ClippingRankSum=0.000;DP=62;ExcessHet=3.0103;FS=0.000;MLEAC=1;MLEAF=0.500;MQ=43.24;MQRankSum=-3.276;QD=27.54;ReadPosRankSum=0.549;SOR=0.693	GT:AD:DP:GQ:PL	0/1:20,42:62:99:1745,0,841
3R	6743205	.	AT	A	1662.73	.	AC=1;AF=0.500;AN=2;BaseQRankSum=-0.137;ClippingRankSum=0.000;DP=61;ExcessHet=3.0103;FS=1.008;MLEAC=1;MLEAF=0.500;MQ=43.23;MQRankSum=-3.336;QD=27.26;ReadPosRankSum=0.761;SOR=0.843	GT:AD:DP:GQ:PL	0/1:20,41:61:99:1700,0,939
3R	6743207	.	GTATGTATGTACAGTTGCCTAAAC	G	1659.73	.	AC=1;AF=0.500;AN=2;BaseQRankSum=0.071;ClippingRankSum=0.000;DP=62;ExcessHet=3.0103;FS=1.027;MLEAC=1;MLEAF=0.500;MQ=43.24;MQRankSum=-3.276;QD=26.77;ReadPosRankSum=-1.904;SOR=0.892	GT:AD:DP:GQ:PL	0/1:20,42:62:99:1697,0,990
3R	6743237	.	T	A	1758.77	.	AC=1;AF=0.500;AN=2;BaseQRankSum=0.536;ClippingRankSum=0.000;DP=60;ExcessHet=3.0103;FS=0.000;MLEAC=1;MLEAF=0.500;MQ=43.21;MQRankSum=-3.094;QD=29.31;ReadPosRankSum=-0.937;SOR=0.656	GT:AD:DP:GQ:PL	0/1:18,42:60:99:1787,0,912
3R	6743238	.	C	T	1716.77	.	AC=1;AF=0.500;AN=2;BaseQRankSum=-0.462;ClippingRankSum=0.000;DP=61;ExcessHet=3.0103;FS=0.000;MLEAC=1;MLEAF=0.500;MQ=43.23;MQRankSum=-3.187;QD=28.14;ReadPosRankSum=-1.363;SOR=0.582	GT:AD:DP:GQ:PL	0/1:19,42:61:99:1745,0,915
3R	6744117	.	C	G	650.77	.	AC=1;AF=0.500;AN=2;BaseQRankSum=0.143;ClippingRankSum=0.000;DP=53;ExcessHet=3.0103;FS=2.357;MLEAC=1;MLEAF=0.500;MQ=44.00;MQRankSum=0.000;QD=12.28;ReadPosRankSum=1.650;SOR=0.421	GT:AD:DP:GQ:PL	0/1:21,32:53:99:679,0,390
3R	6744141	.	T	C	711.77	.	AC=1;AF=0.500;AN=2;BaseQRankSum=-2.883;ClippingRankSum=0.000;DP=59;ExcessHet=3.0103;FS=0.000;MLEAC=1;MLEAF=0.500;MQ=44.00;MQRankSum=0.000;QD=12.27;ReadPosRankSum=0.162;SOR=0.569	GT:AD:DP:GQ:PL	0/1:23,35:58:99:740,0,470
3R	6744691	.	A	C	304.77	.	AC=1;AF=0.500;AN=2;BaseQRankSum=-1.559;ClippingRankSum=0.000;DP=66;ExcessHet=3.0103;FS=7.539;MLEAC=1;MLEAF=0.500;MQ=43.97;MQRankSum=0.700;QD=4.69;ReadPosRankSum=-0.532;SOR=1.707	GT:AD:DP:GQ:PL	0/1:45,20:65:99:333,0,1031
3R	6744714	.	C	T	787.77	.	AC=1;AF=0.500;AN=2;BaseQRankSum=1.584;ClippingRankSum=0.000;DP=62;ExcessHet=3.0103;FS=7.802;MLEAC=1;MLEAF=0.500;MQ=44.00;MQRankSum=0.000;QD=13.13;ReadPosRankSum=0.648;SOR=0.185	GT:AD:DP:GQ:PL	0/1:21,39:60:99:816,0,321
3R	6745264	.	G	A	846.77	.	AC=1;AF=0.500;AN=2;BaseQRankSum=-1.916;ClippingRankSum=0.000;DP=67;ExcessHet=3.0103;FS=4.843;MLEAC=1;MLEAF=0.500;MQ=44.00;MQRankSum=0.000;QD=12.64;ReadPosRankSum=1.497;SOR=0.891	GT:AD:DP:GQ:PL	0/1:27,40:67:99:875,0,535
3R	6745632	.	C	T	307.77	.	AC=1;AF=0.500;AN=2;BaseQRankSum=0.570;ClippingRankSum=0.000;DP=62;ExcessHet=3.0103;FS=0.000;MLEAC=1;MLEAF=0.500;MQ=43.97;MQRankSum=-1.469;QD=4.96;ReadPosRankSum=-0.095;SOR=0.680	GT:AD:DP:GQ:PL	0/1:43,19:62:99:336,0,965
3R	6745735	.	G	A	998.77	.	AC=1;AF=0.500;AN=2;BaseQRankSum=-0.629;ClippingRankSum=0.000;DP=73;ExcessHet=3.0103;FS=0.934;MLEAC=1;MLEAF=0.500;MQ=43.52;MQRankSum=0.190;QD=14.07;ReadPosRankSum=-0.063;SOR=0.715	GT:AD:DP:GQ:PL	0/1:25,46:71:99:1027,0,448
3R	6746676	.	G	A	860.77	.	AC=2;AF=1.00;AN=2;DP=34;ExcessHet=3.0103;FS=0.000;MLEAC=2;MLEAF=1.00;MQ=44.00;QD=26.90;SOR=0.957	GT:AD:DP:GQ:PL	1/1:0,32:32:96:889,96,0
3R	6746790	.	CT	C	508.73	.	AC=1;AF=0.500;AN=2;BaseQRankSum=0.510;ClippingRankSum=0.000;DP=46;ExcessHet=3.0103;FS=6.349;MLEAC=1;MLEAF=0.500;MQ=44.24;MQRankSum=1.236;QD=11.06;ReadPosRankSum=-0.425;SOR=1.583	GT:AD:DP:GQ:PL	0/1:27,19:46:99:546,0,836
3R	6746912	.	G	T	176.77	.	AC=1;AF=0.500;AN=2;BaseQRankSum=1.180;ClippingRankSum=0.000;DP=37;ExcessHet=3.0103;FS=1.380;MLEAC=1;MLEAF=0.500;MQ=44.00;MQRankSum=0.000;QD=4.78;ReadPosRankSum=0.552;SOR=0.451	GT:AD:DP:GQ:PL	0/1:26,11:37:99:205,0,606
3R	6747038	.	T	G	728.77	.	AC=1;AF=0.500;AN=2;BaseQRankSum=-2.032;ClippingRankSum=0.000;DP=54;ExcessHet=3.0103;FS=2.457;MLEAC=1;MLEAF=0.500;MQ=44.00;MQRankSum=0.000;QD=13.50;ReadPosRankSum=0.191;SOR=1.155	GT:AD:DP:GQ:PL	0/1:21,33:54:99:757,0,439
3R	6747363	.	T	G	287.77	.	AC=1;AF=0.500;AN=2;BaseQRankSum=-0.522;ClippingRankSum=0.000;DP=45;ExcessHet=3.0103;FS=0.000;MLEAC=1;MLEAF=0.500;MQ=44.00;MQRankSum=0.000;QD=6.39;ReadPosRankSum=-1.373;SOR=0.610	GT:AD:DP:GQ:PL	0/1:28,17:45:99:316,0,646
3R	6747833	.	C	G	790.77	.	AC=1;AF=0.500;AN=2;BaseQRankSum=-1.757;ClippingRankSum=0.000;DP=58;ExcessHet=3.0103;FS=2.272;MLEAC=1;MLEAF=0.500;MQ=43.92;MQRankSum=1.182;QD=13.63;ReadPosRankSum=0.630;SOR=1.042	GT:AD:DP:GQ:PL	0/1:35,23:58:99:819,0,1333
3R	6747842	.	T	G	771.77	.	AC=1;AF=0.500;AN=2;BaseQRankSum=-0.387;ClippingRankSum=0.000;DP=57;ExcessHet=3.0103;FS=7.798;MLEAC=1;MLEAF=0.500;MQ=44.00;MQRankSum=0.000;QD=13.54;ReadPosRankSum=1.262;SOR=1.840	GT:AD:DP:GQ:PL	0/1:35,22:57:99:800,0,1347
3R	6747888	.	A	G	714.77	.	AC=1;AF=0.500;AN=2;BaseQRankSum=1.193;ClippingRankSum=0.000;DP=61;ExcessHet=3.0103;FS=0.000;MLEAC=1;MLEAF=0.500;MQ=44.00;MQRankSum=0.000;QD=11.72;ReadPosRankSum=0.913;SOR=0.627	GT:AD:DP:GQ:PL	0/1:27,34:61:99:743,0,1030
3R	6747891	.	G	T	517.77	.	AC=1;AF=0.500;AN=2;BaseQRankSum=-0.080;ClippingRankSum=0.000;DP=63;ExcessHet=3.0103;FS=0.962;MLEAC=1;MLEAF=0.500;MQ=44.00;MQRankSum=0.000;QD=8.22;ReadPosRankSum=-1.231;SOR=0.672	GT:AD:DP:GQ:PL	0/1:36,27:63:99:546,0,1362
3R	6748200	.	TTTTATC	T	1629.73	.	AC=1;AF=0.500;AN=2;BaseQRankSum=-0.845;ClippingRankSum=0.000;DP=72;ExcessHet=3.0103;FS=0.000;MLEAC=1;MLEAF=0.500;MQ=43.95;MQRankSum=1.766;QD=23.28;ReadPosRankSum=0.713;SOR=0.798	GT:AD:DP:GQ:PL	0/1:28,42:70:99:1667,0,1775
3R	6748338	.	C	T	1000.77	.	AC=1;AF=0.500;AN=2;BaseQRankSum=0.197;ClippingRankSum=0.000;DP=70;ExcessHet=3.0103;FS=3.450;MLEAC=1;MLEAF=0.500;MQ=44.00;MQRankSum=0.000;QD=14.30;ReadPosRankSum=0.457;SOR=1.110	GT:AD:DP:GQ:PL	0/1:25,45:70:99:1029,0,474
3R	6748388	.	TC	T	1240.73	.	AC=1;AF=0.500;AN=2;BaseQRankSum=-0.134;ClippingRankSum=0.000;DP=71;ExcessHet=3.0103;FS=0.935;MLEAC=1;MLEAF=0.500;MQ=43.79;MQRankSum=1.895;QD=17.48;ReadPosRankSum=-0.233;SOR=0.567	GT:AD:DP:GQ:PL	0/1:26,45:71:99:1278,0,625
3R	6748468	.	T	TA	1058.73	.	AC=1;AF=0.500;AN=2;BaseQRankSum=-1.143;ClippingRankSum=0.000;DP=60;ExcessHet=3.0103;FS=2.210;MLEAC=1;MLEAF=0.500;MQ=44.00;MQRankSum=0.000;QD=17.65;ReadPosRankSum=0.355;SOR=1.061	GT:AD:DP:GQ:PL	0/1:24,36:60:99:1096,0,649
3R	6749157	.	T	C	1935.77	.	AC=2;AF=1.00;AN=2;BaseQRankSum=1.016;ClippingRankSum=0.000;DP=74;ExcessHet=3.0103;FS=4.379;MLEAC=2;MLEAF=1.00;MQ=43.97;MQRankSum=0.000;QD=26.16;ReadPosRankSum=-0.549;SOR=1.227	GT:AD:DP:GQ:PL	1/1:1,73:74:99:1964,195,0
3R	6749348	.	C	T	865.77	.	AC=2;AF=1.00;AN=2;BaseQRankSum=2.009;ClippingRankSum=0.000;DP=36;ExcessHet=3.0103;FS=0.000;MLEAC=2;MLEAF=1.00;MQ=43.89;MQRankSum=6.002;QD=24.74;ReadPosRankSum=-0.351;SOR=0.693	GT:AD:DP:GQ:PL	1/1:1,34:35:95:894,95,0
3R	6749469	.	T	C	304.77	.	AC=1;AF=0.500;AN=2;BaseQRankSum=-1.831;ClippingRankSum=0.000;DP=29;ExcessHet=3.0103;FS=0.000;MLEAC=1;MLEAF=0.500;MQ=43.93;MQRankSum=0.000;QD=11.29;ReadPosRankSum=-1.957;SOR=0.551	GT:AD:DP:GQ:PL	0/1:11,16:27:99:333,0,223
3R	6749992	.	C	A	1751.77	.	AC=2;AF=1.00;AN=2;DP=66;ExcessHet=3.0103;FS=0.000;MLEAC=2;MLEAF=1.00;MQ=43.96;QD=26.95;SOR=1.078	GT:AD:DP:GQ:PL	1/1:0,65:65:99:1780,194,0
3R	6750204	.	A	T	1302.77	.	AC=2;AF=1.00;AN=2;DP=49;ExcessHet=3.0103;FS=0.000;MLEAC=2;MLEAF=1.00;MQ=44.00;QD=26.59;SOR=0.733	GT:AD:DP:GQ:PL	1/1:0,49:49:99:1331,146,0
3R	6750233	.	A	G	1316.77	.	AC=2;AF=1.00;AN=2;DP=49;ExcessHet=3.0103;FS=0.000;MLEAC=2;MLEAF=1.00;MQ=44.00;QD=26.87;SOR=0.818	GT:AD:DP:GQ:PL	1/1:0,49:49:99:1345,147,0
3R	6750314	.	GC	G	1569.73	.	AC=2;AF=1.00;AN=2;BaseQRankSum=1.780;ClippingRankSum=0.000;DP=48;ExcessHet=3.0103;FS=0.000;MLEAC=2;MLEAF=1.00;MQ=44.00;MQRankSum=0.000;QD=32.70;ReadPosRankSum=1.083;SOR=0.240	GT:AD:DP:GQ:PL	1/1:1,47:48:99:1607,126,0
3R	6750476	.	C	T	884.77	.	AC=1;AF=0.500;AN=2;BaseQRankSum=1.552;ClippingRankSum=0.000;DP=54;ExcessHet=3.0103;FS=6.378;MLEAC=1;MLEAF=0.500;MQ=44.00;MQRankSum=0.000;QD=16.38;ReadPosRankSum=0.657;SOR=0.494	GT:AD:DP:GQ:PL	0/1:15,39:54:99:913,0,249
3R	6751159	.	T	TGGGC	2725.73	.	AC=2;AF=1.00;AN=2;DP=60;ExcessHet=3.0103;FS=0.000;MLEAC=2;MLEAF=1.00;MQ=42.93;QD=37.05;SOR=1.773	GT:AD:DP:GQ:PL	1/1:0,59:59:99:2763,186,0
3R	6751162	.	G	GCGACTCCC	2661.73	.	AC=2;AF=1.00;AN=2;DP=59;ExcessHet=3.0103;FS=0.000;MLEAC=2;MLEAF=1.00;MQ=43.01;QD=35.03;SOR=1.421	GT:AD:DP:GQ:PL	1/1:0,59:59:99:2699,180,0
3R	6751405	.	C	T	244.77	.	AC=1;AF=0.500;AN=2;BaseQRankSum=-2.281;ClippingRankSum=0.000;DP=36;ExcessHet=3.0103;FS=0.000;MLEAC=1;MLEAF=0.500;MQ=44.00;MQRankSum=0.000;QD=6.99;ReadPosRankSum=-2.404;SOR=0.521	GT:AD:DP:GQ:PL	0/1:21,14:35:99:273,0,475
3R	6751581	.	T	C	1157.77	.	AC=2;AF=1.00;AN=2;DP=44;ExcessHet=3.0103;FS=0.000;MLEAC=2;MLEAF=1.00;MQ=43.91;QD=26.92;SOR=2.147	GT:AD:DP:GQ:PL	1/1:0,43:43:99:1186,129,0
3R	6751674	.	G	A	1265.77	.	AC=2;AF=1.00;AN=2;DP=46;ExcessHet=3.0103;FS=0.000;MLEAC=2;MLEAF=1.00;MQ=43.63;QD=27.52;SOR=0.874	GT:AD:DP:GQ:PL	1/1:0,46:46:99:1294,138,0
3R	6751718	.	G	A	1453.77	.	AC=2;AF=1.00;AN=2;DP=54;ExcessHet=3.0103;FS=0.000;MLEAC=2;MLEAF=1.00;MQ=43.68;QD=26.92;SOR=0.846	GT:AD:DP:GQ:PL	1/1:0,54:54:99:1482,162,0
3R	6751944	.	T	C	1925.77	.	AC=2;AF=1.00;AN=2;DP=71;ExcessHet=3.0103;FS=0.000;MLEAC=2;MLEAF=1.00;MQ=44.00;QD=27.12;SOR=1.117	GT:AD:DP:GQ:PL	1/1:0,71:71:99:1954,213,0
3R	6751981	.	C	G	624.77	.	AC=1;AF=0.500;AN=2;BaseQRankSum=-1.912;ClippingRankSum=0.000;DP=75;ExcessHet=3.0103;FS=0.893;MLEAC=1;MLEAF=0.500;MQ=44.00;MQRankSum=0.000;QD=8.33;ReadPosRankSum=-0.438;SOR=0.512	GT:AD:DP:GQ:PL	0/1:41,34:75:99:653,0,868
3R	6752610	.	C	T	1218.77	.	AC=2;AF=1.00;AN=2;DP=45;ExcessHet=3.0103;FS=0.000;MLEAC=2;MLEAF=1.00;MQ=43.71;QD=27.08;SOR=1.414	GT:AD:DP:GQ:PL	1/1:0,45:45:99:1247,135,0
3R	6752660	.	G	A	1395.77	.	AC=2;AF=1.00;AN=2;DP=54;ExcessHet=3.0103;FS=0.000;MLEAC=2;MLEAF=1.00;MQ=43.68;QD=25.85;SOR=1.220	GT:AD:DP:GQ:PL	1/1:0,54:54:99:1424,160,0
3R	6752715	.	C	T	407.77	.	AC=1;AF=0.500;AN=2;BaseQRankSum=-3.885;ClippingRankSum=0.000;DP=57;ExcessHet=3.0103;FS=9.516;MLEAC=1;MLEAF=0.500;MQ=43.83;MQRankSum=-2.480;QD=7.15;ReadPosRankSum=1.313;SOR=0.976	GT:AD:DP:GQ:PL	0/1:34,23:57:99:436,0,762
3R	6752802	.	T	C	1952.77	.	AC=2;AF=1.00;AN=2;DP=75;ExcessHet=3.0103;FS=0.000;MLEAC=2;MLEAF=1.00;MQ=43.88;QD=26.39;SOR=0.693	GT:AD:DP:GQ:PL	1/1:0,74:74:99:1981,222,0
3R	6752840	.	G	C	1818.77	.	AC=2;AF=1.00;AN=2;BaseQRankSum=1.687;ClippingRankSum=0.000;DP=73;ExcessHet=3.0103;FS=0.000;MLEAC=2;MLEAF=1.00;MQ=43.87;MQRankSum=-0.085;QD=25.26;ReadPosRankSum=-0.497;SOR=0.378	GT:AD:DP:GQ:PL	1/1:1,71:72:99:1847,191,0
3R	6753148	.	C	T	605.77	.	AC=1;AF=0.500;AN=2;BaseQRankSum=1.593;ClippingRankSum=0.000;DP=42;ExcessHet=3.0103;FS=3.460;MLEAC=1;MLEAF=0.500;MQ=44.00;MQRankSum=0.000;QD=14.42;ReadPosRankSum=0.418;SOR=1.460	GT:AD:DP:GQ:PL	0/1:14,28:42:99:634,0,230
3R	6753941	.	A	G	413.77	.	AC=1;AF=0.500;AN=2;BaseQRankSum=-0.225;ClippingRankSum=0.000;DP=35;ExcessHet=3.0103;FS=0.000;MLEAC=1;MLEAF=0.500;MQ=43.78;MQRankSum=-1.510;QD=11.82;ReadPosRankSum=0.608;SOR=0.760	GT:AD:DP:GQ:PL	0/1:15,20:35:99:442,0,274
3R	6754556	.	C	A	218.77	.	AC=1;AF=0.500;AN=2;BaseQRankSum=2.413;ClippingRankSum=0.000;DP=54;ExcessHet=3.0103;FS=6.460;MLEAC=1;MLEAF=0.500;MQ=44.00;MQRankSum=0.000;QD=4.05;ReadPosRankSum=-0.887;SOR=0.709	GT:AD:DP:GQ:PL	0/1:40,14:54:99:247,0,881
3R	6754587	.	A	G	1163.77	.	AC=2;AF=1.00;AN=2;DP=46;ExcessHet=3.0103;FS=0.000;MLEAC=2;MLEAF=1.00;MQ=44.00;QD=25.30;SOR=0.976	GT:AD:DP:GQ:PL	1/1:0,46:46:99:1192,136,0
3R	6754713	.	T	G	676.77	.	AC=1;AF=0.500;AN=2;BaseQRankSum=2.114;ClippingRankSum=0.000;DP=45;ExcessHet=3.0103;FS=4.538;MLEAC=1;MLEAF=0.500;MQ=43.87;MQRankSum=-0.978;QD=15.04;ReadPosRankSum=-1.995;SOR=0.260	GT:AD:DP:GQ:PL	0/1:15,30:45:99:705,0,256
3R	6754781	.	A	C	401.77	.	AC=1;AF=0.500;AN=2;BaseQRankSum=0.365;ClippingRankSum=0.000;DP=61;ExcessHet=3.0103;FS=1.026;MLEAC=1;MLEAF=0.500;MQ=44.00;MQRankSum=0.000;QD=6.59;ReadPosRankSum=-0.444;SOR=0.873	GT:AD:DP:GQ:PL	0/1:39,22:61:99:430,0,890
3R	6754882	.	T	A	1185.77	.	AC=1;AF=0.500;AN=2;BaseQRankSum=0.393;ClippingRankSum=0.000;DP=77;ExcessHet=3.0103;FS=5.038;MLEAC=1;MLEAF=0.500;MQ=44.00;MQRankSum=0.000;QD=15.60;ReadPosRankSum=1.399;SOR=1.245	GT:AD:DP:GQ:PL	0/1:23,53:76:99:1214,0,391
3R	6754977	.	G	A	402.77	.	AC=1;AF=0.500;AN=2;BaseQRankSum=1.962;ClippingRankSum=0.000;DP=88;ExcessHet=3.0103;FS=9.978;MLEAC=1;MLEAF=0.500;MQ=44.00;MQRankSum=0.000;QD=4.58;ReadPosRankSum=1.620;SOR=0.940	GT:AD:DP:GQ:PL	0/1:63,25:88:99:431,0,1427
3R	6755440	.	C	A	923.77	.	AC=1;AF=0.500;AN=2;BaseQRankSum=1.652;ClippingRankSum=0.000;DP=52;ExcessHet=3.0103;FS=1.273;MLEAC=1;MLEAF=0.500;MQ=44.00;MQRankSum=0.000;QD=17.76;ReadPosRankSum=-0.923;SOR=0.446	GT:AD:DP:GQ:PL	0/1:12,40:52:99:952,0,150
3R	6755576	.	G	A	802.77	.	AC=1;AF=0.500;AN=2;BaseQRankSum=4.909;ClippingRankSum=0.000;DP=57;ExcessHet=3.0103;FS=0.000;MLEAC=1;MLEAF=0.500;MQ=43.97;MQRankSum=-0.727;QD=14.08;ReadPosRankSum=0.687;SOR=0.643	GT:AD:DP:GQ:PL	0/1:21,36:57:99:831,0,387
3R	6755628	.	T	A	812.77	.	AC=1;AF=0.500;AN=2;BaseQRankSum=2.344;ClippingRankSum=0.000;DP=52;ExcessHet=3.0103;FS=1.205;MLEAC=1;MLEAF=0.500;MQ=43.96;MQRankSum=-0.625;QD=15.63;ReadPosRankSum=0.152;SOR=0.462	GT:AD:DP:GQ:PL	0/1:16,36:52:99:841,0,271
3R	6756669	.	A	G	819.77	.	AC=1;AF=0.500;AN=2;BaseQRankSum=0.398;ClippingRankSum=0.000;DP=53;ExcessHet=3.0103;FS=2.533;MLEAC=1;MLEAF=0.500;MQ=44.00;MQRankSum=0.000;QD=15.76;ReadPosRankSum=-1.659;SOR=0.386	GT:AD:DP:GQ:PL	0/1:17,35:52:99:848,0,316
3R	6756783	.	T	G	787.77	.	AC=1;AF=0.500;AN=2;BaseQRankSum=-1.846;ClippingRankSum=0.000;DP=54;ExcessHet=3.0103;FS=13.786;MLEAC=1;MLEAF=0.500;MQ=43.38;MQRankSum=-0.982;QD=14.59;ReadPosRankSum=0.721;SOR=0.930	GT:AD:DP:GQ:PL	0/1:18,36:54:99:816,0,362
3R	6756799	.	T	C	1548.77	.	AC=2;AF=1.00;AN=2;DP=56;ExcessHet=3.0103;FS=0.000;MLEAC=2;MLEAF=1.00;MQ=43.41;QD=27.66;SOR=0.693	GT:AD:DP:GQ:PL	1/1:0,56:56:99:1577,168,0
3R	6757001	.	G	A	1907.77	.	AC=2;AF=1.00;AN=2;DP=67;ExcessHet=3.0103;FS=0.000;MLEAC=2;MLEAF=1.00;MQ=44.00;QD=28.47;SOR=1.146	GT:AD:DP:GQ:PL	1/1:0,67:67:99:1936,201,0
3R	6759661	.	G	A	401.77	.	AC=1;AF=0.500;AN=2;BaseQRankSum=0.886;ClippingRankSum=0.000;DP=54;ExcessHet=3.0103;FS=0.000;MLEAC=1;MLEAF=0.500;MQ=44.00;MQRankSum=0.000;QD=7.58;ReadPosRankSum=-0.291;SOR=0.784	GT:AD:DP:GQ:PL	0/1:32,21:53:99:430,0,711
3R	6759704	.	C	T	385.77	.	AC=1;AF=0.500;AN=2;BaseQRankSum=2.227;ClippingRankSum=0.000;DP=59;ExcessHet=3.0103;FS=0.000;MLEAC=1;MLEAF=0.500;MQ=44.00;MQRankSum=0.000;QD=6.54;ReadPosRankSum=0.657;SOR=0.757	GT:AD:DP:GQ:PL	0/1:38,21:59:99:414,0,839
3R	6759733	.	C	T	470.77	.	AC=1;AF=0.500;AN=2;BaseQRankSum=-0.775;ClippingRankSum=0.000;DP=65;ExcessHet=3.0103;FS=2.135;MLEAC=1;MLEAF=0.500;MQ=44.00;MQRankSum=0.000;QD=7.24;ReadPosRankSum=-0.770;SOR=0.435	GT:AD:DP:GQ:PL	0/1:39,26:65:99:499,0,844
3R	6759792	.	A	G	419.77	.	AC=1;AF=0.500;AN=2;BaseQRankSum=-1.092;ClippingRankSum=0.000;DP=60;ExcessHet=3.0103;FS=0.000;MLEAC=1;MLEAF=0.500;MQ=43.90;MQRankSum=1.149;QD=7.00;ReadPosRankSum=-0.099;SOR=0.737	GT:AD:DP:GQ:PL	0/1:37,23:60:99:448,0,1401
3R	6759807	.	TAA	T	1005.73	.	AC=1;AF=0.500;AN=2;BaseQRankSum=0.135;ClippingRankSum=0.000;DP=62;ExcessHet=3.0103;FS=0.000;MLEAC=1;MLEAF=0.500;MQ=43.91;MQRankSum=-1.061;QD=16.76;ReadPosRankSum=-0.453;SOR=0.765	GT:AD:DP:GQ:PL	0/1:22,38:60:99:1043,0,770
3R	6759902	.	A	G	451.77	.	AC=1;AF=0.500;AN=2;BaseQRankSum=-0.353;ClippingRankSum=0.000;DP=64;ExcessHet=3.0103;FS=0.000;MLEAC=1;MLEAF=0.500;MQ=43.77;MQRankSum=1.180;QD=7.17;ReadPosRankSum=-0.457;SOR=0.770	GT:AD:DP:GQ:PL	0/1:38,25:63:99:480,0,865
3R	6760021	.	T	C	400.77	.	AC=1;AF=0.500;AN=2;BaseQRankSum=-1.852;ClippingRankSum=0.000;DP=74;ExcessHet=3.0103;FS=2.073;MLEAC=1;MLEAF=0.500;MQ=43.97;MQRankSum=-1.415;QD=5.42;ReadPosRankSum=0.429;SOR=1.051	GT:AD:DP:GQ:PL	0/1:50,24:74:99:429,0,1161
3R	6760227	.	A	C	1978.77	.	AC=2;AF=1.00;AN=2;DP=74;ExcessHet=3.0103;FS=0.000;MLEAC=2;MLEAF=1.00;MQ=44.00;QD=26.74;SOR=0.992	GT:AD:DP:GQ:PL	1/1:0,74:74:99:2007,222,0
3R	6760294	.	A	C	782.77	.	AC=1;AF=0.500;AN=2;BaseQRankSum=-2.855;ClippingRankSum=0.000;DP=74;ExcessHet=3.0103;FS=3.137;MLEAC=1;MLEAF=0.500;MQ=44.00;MQRankSum=0.000;QD=10.58;ReadPosRankSum=0.460;SOR=0.765	GT:AD:DP:GQ:PL	0/1:36,38:74:99:811,0,786
3R	6760361	.	C	T	1256.77	.	AC=1;AF=0.500;AN=2;BaseQRankSum=0.503;ClippingRankSum=0.000;DP=82;ExcessHet=3.0103;FS=4.290;MLEAC=1;MLEAF=0.500;MQ=44.00;MQRankSum=0.000;QD=15.33;ReadPosRankSum=1.565;SOR=0.666	GT:AD:DP:GQ:PL	0/1:47,35:82:99:1285,0,1779
3R	6760376	.	A	T	1159.77	.	AC=1;AF=0.500;AN=2;BaseQRankSum=2.854;ClippingRankSum=0.000;DP=78;ExcessHet=3.0103;FS=0.870;MLEAC=1;MLEAF=0.500;MQ=44.00;MQRankSum=0.000;QD=14.87;ReadPosRankSum=1.252;SOR=0.540	GT:AD:DP:GQ:PL	0/1:46,32:78:99:1188,0,1769
3R	6760850	.	G	T	1834.77	.	AC=2;AF=1.00;AN=2;DP=70;ExcessHet=3.0103;FS=0.000;MLEAC=2;MLEAF=1.00;MQ=43.66;QD=26.59;SOR=1.385	GT:AD:DP:GQ:PL	1/1:0,69:69:99:1863,206,0
3R	6760947	.	T	TAAATAATTAATTAAATTAAATAA	2066.73	.	AC=1;AF=0.500;AN=2;BaseQRankSum=-0.021;ClippingRankSum=0.000;DP=70;ExcessHet=3.0103;FS=3.465;MLEAC=1;MLEAF=0.500;MQ=43.48;MQRankSum=-2.793;QD=30.85;ReadPosRankSum=-3.495;SOR=0.469	GT:AD:DP:GQ:PL	0/1:22,45:67:99:2104,0,765
3R	6760952	.	T	G	360.77	.	AC=1;AF=0.500;AN=2;BaseQRankSum=-2.741;ClippingRankSum=0.000;DP=67;ExcessHet=3.0103;FS=3.593;MLEAC=1;MLEAF=0.500;MQ=44.38;MQRankSum=1.934;QD=5.38;ReadPosRankSum=3.844;SOR=1.006	GT:AD:DP:GQ:PL	0/1:45,22:67:99:389,0,1853
3R	6760982	.	C	A	392.77	.	AC=1;AF=0.500;AN=2;BaseQRankSum=2.061;ClippingRankSum=0.000;DP=60;ExcessHet=3.0103;FS=3.763;MLEAC=1;MLEAF=0.500;MQ=44.90;MQRankSum=0.775;QD=6.55;ReadPosRankSum=3.241;SOR=1.329	GT:AD:DP:GQ:PL	0/1:38,22:60:99:421,0,851
3R	6761006	.	T	A	873.77	.	AC=1;AF=0.500;AN=2;BaseQRankSum=1.264;ClippingRankSum=0.000;DP=58;ExcessHet=3.0103;FS=2.272;MLEAC=1;MLEAF=0.500;MQ=45.10;MQRankSum=-0.210;QD=15.06;ReadPosRankSum=-0.486;SOR=1.042	GT:AD:DP:GQ:PL	0/1:35,23:58:99:902,0,1398
3R	6761012	.	A	G	987.77	.	AC=1;AF=0.500;AN=2;BaseQRankSum=0.438;ClippingRankSum=0.000;DP=62;ExcessHet=3.0103;FS=0.000;MLEAC=1;MLEAF=0.500;MQ=45.03;MQRankSum=-0.219;QD=15.93;ReadPosRankSum=-1.499;SOR=0.817	GT:AD:DP:GQ:PL	0/1:36,26:62:99:1016,0,1431
3R	6761016	.	C	T	939.77	.	AC=1;AF=0.500;AN=2;BaseQRankSum=0.531;ClippingRankSum=0.000;DP=64;ExcessHet=3.0103;FS=0.962;MLEAC=1;MLEAF=0.500;MQ=44.97;MQRankSum=0.008;QD=14.68;ReadPosRankSum=-1.362;SOR=0.835	GT:AD:DP:GQ:PL	0/1:38,26:64:99:968,0,1497
3R	6761087	.	G	C	1478.77	.	AC=2;AF=1.00;AN=2;DP=57;ExcessHet=3.0103;FS=0.000;MLEAC=2;MLEAF=1.00;MQ=43.67;QD=25.94;SOR=0.800	GT:AD:DP:GQ:PL	1/1:0,57:57:99:1507,170,0
3R	6761147	.	C	T	733.77	.	AC=1;AF=0.500;AN=2;BaseQRankSum=-0.238;ClippingRankSum=0.000;DP=54;ExcessHet=3.0103;FS=0.000;MLEAC=1;MLEAF=0.500;MQ=43.76;MQRankSum=1.989;QD=13.59;ReadPosRankSum=-2.483;SOR=0.588	GT:AD:DP:GQ:PL	0/1:34,20:54:99:762,0,1364
3R	6761149	.	C	T	742.77	.	AC=1;AF=0.500;AN=2;BaseQRankSum=1.590;ClippingRankSum=0.000;DP=55;ExcessHet=3.0103;FS=0.000;MLEAC=1;MLEAF=0.500;MQ=43.77;MQRankSum=-2.003;QD=13.50;ReadPosRankSum=2.799;SOR=0.718	GT:AD:DP:GQ:PL	0/1:21,34:55:99:771,0,815
3R	6761152	.	G	T	769.77	.	AC=1;AF=0.500;AN=2;BaseQRankSum=1.865;ClippingRankSum=0.000;DP=56;ExcessHet=3.0103;FS=0.000;MLEAC=1;MLEAF=0.500;MQ=43.77;MQRankSum=2.080;QD=13.75;ReadPosRankSum=-2.938;SOR=0.588	GT:AD:DP:GQ:PL	0/1:34,22:56:99:798,0,1361
3R	6761166	.	T	C	1607.77	.	AC=2;AF=1.00;AN=2;DP=58;ExcessHet=3.0103;FS=0.000;MLEAC=2;MLEAF=1.00;MQ=43.78;QD=27.72;SOR=0.693	GT:AD:DP:GQ:PL	1/1:0,58:58:99:1636,174,0
3R	6761448	.	G	A	408.77	.	AC=1;AF=0.500;AN=2;BaseQRankSum=0.984;ClippingRankSum=0.000;DP=47;ExcessHet=3.0103;FS=6.450;MLEAC=1;MLEAF=0.500;MQ=44.00;MQRankSum=0.000;QD=8.70;ReadPosRankSum=-1.669;SOR=1.708	GT:AD:DP:GQ:PL	0/1:26,21:47:99:437,0,562
3R	6761520	.	C	T	363.77	.	AC=1;AF=0.500;AN=2;BaseQRankSum=1.262;ClippingRankSum=0.000;DP=37;ExcessHet=3.0103;FS=2.944;MLEAC=1;MLEAF=0.500;MQ=44.00;MQRankSum=0.000;QD=9.83;ReadPosRankSum=1.690;SOR=1.302	GT:AD:DP:GQ:PL	0/1:18,19:37:99:392,0,314
3R	6761613	.	C	G	403.77	.	AC=1;AF=0.500;AN=2;BaseQRankSum=-0.665;ClippingRankSum=0.000;DP=30;ExcessHet=3.0103;FS=5.905;MLEAC=1;MLEAF=0.500;MQ=43.81;MQRankSum=-1.045;QD=13.46;ReadPosRankSum=-1.201;SOR=1.109	GT:AD:DP:GQ:PL	0/1:11,19:30:99:432,0,195
3R	6761874	.	A	G	1988.77	.	AC=2;AF=1.00;AN=2;DP=53;ExcessHet=3.0103;FS=0.000;MLEAC=2;MLEAF=1.00;MQ=43.86;QD=27.67;SOR=1.402	GT:AD:DP:GQ:PL	1/1:0,53:53:99:2017,159,0
3R	6761877	.	A	G	728.77	.	AC=1;AF=0.500;AN=2;BaseQRankSum=-1.007;ClippingRankSum=0.000;DP=53;ExcessHet=3.0103;FS=6.433;MLEAC=1;MLEAF=0.500;MQ=43.86;MQRankSum=1.358;QD=14.01;ReadPosRankSum=-0.612;SOR=0.199	GT:AD:DP:GQ:PL	0/1:19,33:52:99:757,0,370
3R	6761992	.	C	T	505.77	.	AC=1;AF=0.500;AN=2;BaseQRankSum=-0.827;ClippingRankSum=0.000;DP=47;ExcessHet=3.0103;FS=4.134;MLEAC=1;MLEAF=0.500;MQ=43.96;MQRankSum=-0.895;QD=10.76;ReadPosRankSum=2.500;SOR=1.358	GT:AD:DP:GQ:PL	0/1:22,25:47:99:534,0,470
3R	6762040	.	T	A	1236.77	.	AC=1;AF=0.500;AN=2;BaseQRankSum=-0.205;ClippingRankSum=0.000;DP=52;ExcessHet=3.0103;FS=0.000;MLEAC=1;MLEAF=0.500;MQ=44.11;MQRankSum=-0.365;QD=23.78;ReadPosRankSum=-1.884;SOR=0.667	GT:AD:DP:GQ:PL	0/1:21,31:52:99:1265,0,1285
3R	6762041	.	T	C	1273.77	.	AC=1;AF=0.500;AN=2;BaseQRankSum=0.774;ClippingRankSum=0.000;DP=52;ExcessHet=3.0103;FS=0.000;MLEAC=1;MLEAF=0.500;MQ=44.32;MQRankSum=0.017;QD=24.50;ReadPosRankSum=-1.959;SOR=0.667	GT:AD:DP:GQ:PL	0/1:21,31:52:99:1302,0,1282
3R	6762047	.	C	CAT	1280.73	.	AC=1;AF=0.500;AN=2;BaseQRankSum=1.801;ClippingRankSum=0.000;DP=54;ExcessHet=3.0103;FS=0.000;MLEAC=1;MLEAF=0.500;MQ=44.72;MQRankSum=0.618;QD=23.72;ReadPosRankSum=-2.497;SOR=0.664	GT:AD:DP:GQ:PL	0/1:21,33:54:99:1318,0,1282
3R	6762445	.	T	C	754.77	.	AC=2;AF=1.00;AN=2;DP=29;ExcessHet=3.0103;FS=0.000;MLEAC=2;MLEAF=1.00;MQ=44.00;QD=26.03;SOR=1.460	GT:AD:DP:GQ:PL	1/1:0,29:29:87:783,87,0
3R	6762506	.	C	T	742.77	.	AC=1;AF=0.500;AN=2;BaseQRankSum=0.172;ClippingRankSum=0.000;DP=51;ExcessHet=3.0103;FS=4.560;MLEAC=1;MLEAF=0.500;MQ=43.85;MQRankSum=-0.262;QD=14.56;ReadPosRankSum=-0.378;SOR=0.227	GT:AD:DP:GQ:PL	0/1:16,35:51:99:771,0,289
3R	6762998	.	T	A	238.77	.	AC=1;AF=0.500;AN=2;BaseQRankSum=2.102;ClippingRankSum=0.000;DP=53;ExcessHet=3.0103;FS=1.162;MLEAC=1;MLEAF=0.500;MQ=44.00;MQRankSum=0.000;QD=4.59;ReadPosRankSum=-0.012;SOR=0.916	GT:AD:DP:GQ:PL	0/1:37,15:52:99:267,0,794
3R	6763125	.	TAA	T	973.73	.	AC=1;AF=0.500;AN=2;BaseQRankSum=1.451;ClippingRankSum=0.000;DP=66;ExcessHet=3.0103;FS=0.978;MLEAC=1;MLEAF=0.500;MQ=43.97;MQRankSum=-0.733;QD=14.98;ReadPosRankSum=-1.516;SOR=0.606	GT:AD:DP:GQ:PL	0/1:24,41:65:99:1011,0,775
3R	6763131	.	A	T	423.77	.	AC=1;AF=0.500;AN=2;BaseQRankSum=-2.865;ClippingRankSum=0.000;DP=67;ExcessHet=3.0103;FS=0.000;MLEAC=1;MLEAF=0.500;MQ=43.97;MQRankSum=0.802;QD=6.32;ReadPosRankSum=1.223;SOR=0.770	GT:AD:DP:GQ:PL	0/1:42,25:67:99:452,0,1317
3R	6763160	.	T	A	1707.77	.	AC=2;AF=1.00;AN=2;DP=62;ExcessHet=3.0103;FS=0.000;MLEAC=2;MLEAF=1.00;MQ=43.97;QD=27.54;SOR=0.826	GT:AD:DP:GQ:PL	1/1:0,62:62:99:1736,186,0
3R	6763346	.	T	TCTCAGATAGAGATA	1906.73	.	AC=1;AF=0.500;AN=2;BaseQRankSum=1.127;ClippingRankSum=0.000;DP=69;ExcessHet=3.0103;FS=0.000;MLEAC=1;MLEAF=0.500;MQ=42.87;MQRankSum=-2.711;QD=31.26;ReadPosRankSum=0.700;SOR=0.675	GT:AD:DP:GQ:PL	0/1:17,44:61:99:1944,0,937
3R	6763587	.	A	AGTGT	1618.73	.	AC=1;AF=0.500;AN=2;BaseQRankSum=-0.436;ClippingRankSum=0.000;DP=60;ExcessHet=3.0103;FS=1.053;MLEAC=1;MLEAF=0.500;MQ=43.84;MQRankSum=-1.580;QD=27.44;ReadPosRankSum=-0.958;SOR=0.711	GT:AD:DP:GQ:PL	0/1:19,40:59:99:1656,0,762
3R	6763628	.	A	G	1007.77	.	AC=1;AF=0.500;AN=2;BaseQRankSum=0.121;ClippingRankSum=0.000;DP=67;ExcessHet=3.0103;FS=0.000;MLEAC=1;MLEAF=0.500;MQ=43.85;MQRankSum=-1.598;QD=15.04;ReadPosRankSum=0.287;SOR=0.835	GT:AD:DP:GQ:PL	0/1:22,45:67:99:1036,0,399
3R	6764406	.	C	G	331.77	.	AC=1;AF=0.500;AN=2;BaseQRankSum=-0.297;ClippingRankSum=0.000;DP=40;ExcessHet=3.0103;FS=1.189;MLEAC=1;MLEAF=0.500;MQ=44.00;MQRankSum=0.000;QD=8.29;ReadPosRankSum=-1.841;SOR=0.914	GT:AD:DP:GQ:PL	0/1:22,18:40:99:360,0,458
3R	6765447	.	C	G	1361.77	.	AC=2;AF=1.00;AN=2;DP=51;ExcessHet=3.0103;FS=0.000;MLEAC=2;MLEAF=1.00;MQ=43.92;QD=26.70;SOR=0.900	GT:AD:DP:GQ:PL	1/1:0,51:51:99:1390,153,0
3R	6765512	.	ATCT	A	2255.73	.	AC=2;AF=1.00;AN=2;DP=51;ExcessHet=3.0103;FS=0.000;MLEAC=2;MLEAF=1.00;MQ=44.00;QD=28.23;SOR=0.733	GT:AD:DP:GQ:PL	1/1:0,49:49:99:2293,154,0
3R	6765516	.	T	TAA	2255.73	.	AC=2;AF=1.00;AN=2;DP=50;ExcessHet=3.0103;FS=0.000;MLEAC=2;MLEAF=1.00;MQ=44.00;QD=32.55;SOR=0.733	GT:AD:DP:GQ:PL	1/1:0,49:49:99:2293,154,0
3R	6765693	.	A	AG	299.73	.	AC=1;AF=0.500;AN=2;BaseQRankSum=1.901;ClippingRankSum=0.000;DP=42;ExcessHet=3.0103;FS=10.769;MLEAC=1;MLEAF=0.500;MQ=44.26;MQRankSum=1.440;QD=7.31;ReadPosRankSum=-0.083;SOR=2.595	GT:AD:DP:GQ:PL	0/1:27,14:41:99:337,0,772
3R	6765736	.	T	C	999.77	.	AC=2;AF=1.00;AN=2;BaseQRankSum=1.790;ClippingRankSum=0.000;DP=40;ExcessHet=3.0103;FS=0.000;MLEAC=2;MLEAF=1.00;MQ=44.28;MQRankSum=0.320;QD=24.99;ReadPosRankSum=0.000;SOR=0.404	GT:AD:DP:GQ:PL	1/1:1,39:40:99:1028,110,0
3R	6765808	.	G	T	359.77	.	AC=1;AF=0.500;AN=2;BaseQRankSum=1.488;ClippingRankSum=0.000;DP=47;ExcessHet=3.0103;FS=8.463;MLEAC=1;MLEAF=0.500;MQ=44.19;MQRankSum=0.031;QD=7.65;ReadPosRankSum=0.608;SOR=1.127	GT:AD:DP:GQ:PL	0/1:28,19:47:99:388,0,609
3R	6766053	.	G	A	1298.77	.	AC=2;AF=1.00;AN=2;DP=49;ExcessHet=3.0103;FS=0.000;MLEAC=2;MLEAF=1.00;MQ=44.00;QD=26.51;SOR=1.007	GT:AD:DP:GQ:PL	1/1:0,49:49:99:1327,147,0
3R	6766501	.	C	T	186.77	.	AC=1;AF=0.500;AN=2;BaseQRankSum=0.000;ClippingRankSum=0.000;DP=31;ExcessHet=3.0103;FS=0.000;MLEAC=1;MLEAF=0.500;MQ=43.94;MQRankSum=-1.245;QD=6.23;ReadPosRankSum=0.248;SOR=0.818	GT:AD:DP:GQ:PL	0/1:19,11:30:99:215,0,416
3R	6766545	.	C	G,T	717.77	.	AC=1,1;AF=0.500,0.500;AN=2;DP=31;ExcessHet=3.0103;FS=0.000;MLEAC=1,1;MLEAF=0.500,0.500;MQ=43.38;QD=23.15;SOR=1.044	GT:AD:DP:GQ:PL	1/2:0,20,11:31:99:746,269,209,478,0,445
3R	6766644	.	A	C	802.77	.	AC=2;AF=1.00;AN=2;DP=32;ExcessHet=3.0103;FS=0.000;MLEAC=2;MLEAF=1.00;MQ=42.86;QD=25.90;SOR=1.044	GT:AD:DP:GQ:PL	1/1:0,31:31:93:831,93,0
3R	6766674	.	C	A	322.77	.	AC=1;AF=0.500;AN=2;BaseQRankSum=0.889;ClippingRankSum=0.000;DP=30;ExcessHet=3.0103;FS=8.457;MLEAC=1;MLEAF=0.500;MQ=42.50;MQRankSum=-0.322;QD=11.13;ReadPosRankSum=-1.422;SOR=2.018	GT:AD:DP:GQ:PL	0/1:13,16:29:99:351,0,245
3R	6766726	.	A	AATATAT	458.73	.	AC=2;AF=1.00;AN=2;DP=19;ExcessHet=3.0103;FS=0.000;MLEAC=2;MLEAF=1.00;MQ=42.69;QD=29.76;SOR=1.270	GT:AD:DP:GQ:PL	1/1:0,11:11:38:496,38,0
3R	6766790	.	TATATATA	T	211.73	.	AC=1;AF=0.500;AN=2;BaseQRankSum=-0.036;ClippingRankSum=0.000;DP=22;ExcessHet=3.0103;FS=0.000;MLEAC=1;MLEAF=0.500;MQ=41.62;MQRankSum=-0.318;QD=9.62;ReadPosRankSum=-0.280;SOR=0.856	GT:AD:DP:GQ:PL	0/1:15,7:22:99:249,0,594
3R	6766871	.	AAAAATGTTGTCGAACTTTTTAAAC	A	616.73	.	AC=1;AF=0.500;AN=2;BaseQRankSum=-0.502;ClippingRankSum=0.000;DP=38;ExcessHet=3.0103;FS=10.341;MLEAC=1;MLEAF=0.500;MQ=42.73;MQRankSum=-0.898;QD=16.67;ReadPosRankSum=0.099;SOR=2.144	GT:AD:DP:GQ:PL	0/1:20,17:37:99:654,0,788
3R	6766991	.	A	G	454.77	.	AC=1;AF=0.500;AN=2;BaseQRankSum=-2.149;ClippingRankSum=0.000;DP=35;ExcessHet=3.0103;FS=16.163;MLEAC=1;MLEAF=0.500;MQ=43.65;MQRankSum=-0.607;QD=14.21;ReadPosRankSum=0.000;SOR=4.139	GT:AD:DP:GQ:PL	0/1:10,22:32:99:483,0,168
3R	6767238	.	G	A	1604.77	.	AC=2;AF=1.00;AN=2;DP=60;ExcessHet=3.0103;FS=0.000;MLEAC=2;MLEAF=1.00;MQ=43.84;QD=27.67;SOR=0.762	GT:AD:DP:GQ:PL	1/1:0,58:58:99:1633,174,0
3R	6767351	.	G	A	1056.77	.	AC=1;AF=0.500;AN=2;BaseQRankSum=0.231;ClippingRankSum=0.000;DP=63;ExcessHet=3.0103;FS=0.000;MLEAC=1;MLEAF=0.500;MQ=43.91;MQRankSum=-0.806;QD=16.77;ReadPosRankSum=-0.098;SOR=0.735	GT:AD:DP:GQ:PL	0/1:16,47:63:99:1085,0,237
3R	6767367	.	G	C	945.77	.	AC=1;AF=0.500;AN=2;BaseQRankSum=-0.914;ClippingRankSum=0.000;DP=59;ExcessHet=3.0103;FS=1.158;MLEAC=1;MLEAF=0.500;MQ=44.00;MQRankSum=0.000;QD=16.03;ReadPosRankSum=0.072;SOR=0.792	GT:AD:DP:GQ:PL	0/1:15,44:59:99:974,0,242
3R	6767382	.	A	C	938.77	.	AC=1;AF=0.500;AN=2;BaseQRankSum=-2.420;ClippingRankSum=0.000;DP=58;ExcessHet=3.0103;FS=2.593;MLEAC=1;MLEAF=0.500;MQ=44.00;MQRankSum=0.000;QD=16.19;ReadPosRankSum=-0.438;SOR=0.979	GT:AD:DP:GQ:PL	0/1:15,43:58:99:967,0,243
3R	6767649	.	T	G	1731.77	.	AC=1;AF=0.500;AN=2;BaseQRankSum=1.097;ClippingRankSum=0.000;DP=68;ExcessHet=3.0103;FS=0.000;MLEAC=1;MLEAF=0.500;MQ=43.96;MQRankSum=-0.708;QD=25.47;ReadPosRankSum=-0.606;SOR=0.807	GT:AD:DP:GQ:PL	0/1:24,44:68:99:1760,0,1065
3R	6767654	.	C	A	1709.77	.	AC=1;AF=0.500;AN=2;BaseQRankSum=1.147;ClippingRankSum=0.000;DP=67;ExcessHet=3.0103;FS=0.000;MLEAC=1;MLEAF=0.500;MQ=43.96;MQRankSum=-0.692;QD=25.52;ReadPosRankSum=-0.581;SOR=0.715	GT:AD:DP:GQ:PL	0/1:23,44:67:99:1738,0,1068
3R	6767750	.	T	C	1104.77	.	AC=1;AF=0.500;AN=2;BaseQRankSum=-1.848;ClippingRankSum=0.000;DP=80;ExcessHet=3.0103;FS=12.044;MLEAC=1;MLEAF=0.500;MQ=43.81;MQRankSum=0.579;QD=13.81;ReadPosRankSum=0.673;SOR=1.248	GT:AD:DP:GQ:PL	0/1:30,50:80:99:1133,0,589
3R	6767812	.	T	C	2663.77	.	AC=2;AF=1.00;AN=2;DP=72;ExcessHet=3.0103;FS=0.000;MLEAC=2;MLEAF=1.00;MQ=43.76;QD=34.69;SOR=0.693	GT:AD:DP:GQ:PL	1/1:0,72:72:99:2692,219,0
3R	6767827	.	G	C	1654.77	.	AC=1;AF=0.500;AN=2;BaseQRankSum=-0.754;ClippingRankSum=0.000;DP=70;ExcessHet=3.0103;FS=4.869;MLEAC=1;MLEAF=0.500;MQ=43.86;MQRankSum=-0.525;QD=23.64;ReadPosRankSum=-0.543;SOR=0.383	GT:AD:DP:GQ:PL	0/1:27,43:70:99:1683,0,954
3R	6767835	.	A	AAAC	1669.73	.	AC=1;AF=0.500;AN=2;BaseQRankSum=0.133;ClippingRankSum=0.000;DP=67;ExcessHet=3.0103;FS=6.891;MLEAC=1;MLEAF=0.500;MQ=43.85;MQRankSum=-0.533;QD=24.92;ReadPosRankSum=-0.277;SOR=0.220	GT:AD:DP:GQ:PL	0/1:26,41:67:99:1707,0,962
3R	6767836	.	T	C	1678.77	.	AC=1;AF=0.500;AN=2;BaseQRankSum=2.775;ClippingRankSum=0.000;DP=67;ExcessHet=3.0103;FS=5.132;MLEAC=1;MLEAF=0.500;MQ=43.85;MQRankSum=-0.533;QD=25.06;ReadPosRankSum=-0.245;SOR=0.260	GT:AD:DP:GQ:PL	0/1:26,41:67:99:1707,0,962
3R	6767838	.	T	G	1675.77	.	AC=1;AF=0.500;AN=2;BaseQRankSum=2.077;ClippingRankSum=0.000;DP=67;ExcessHet=3.0103;FS=5.132;MLEAC=1;MLEAF=0.500;MQ=43.85;MQRankSum=-0.533;QD=25.01;ReadPosRankSum=-0.257;SOR=0.260	GT:AD:DP:GQ:PL	0/1:26,41:67:99:1704,0,962
3R	6767841	.	CT	C	1610.73	.	AC=1;AF=0.500;AN=2;BaseQRankSum=1.387;ClippingRankSum=0.000;DP=67;ExcessHet=3.0103;FS=8.816;MLEAC=1;MLEAF=0.500;MQ=43.85;MQRankSum=-0.533;QD=24.04;ReadPosRankSum=-0.193;SOR=0.279	GT:AD:DP:GQ:PL	0/1:26,41:67:99:1648,0,965
3R	6768292	.	A	T	412.77	.	AC=1;AF=0.500;AN=2;BaseQRankSum=-0.194;ClippingRankSum=0.000;DP=76;ExcessHet=3.0103;FS=2.005;MLEAC=1;MLEAF=0.500;MQ=44.00;MQRankSum=0.000;QD=5.43;ReadPosRankSum=0.293;SOR=0.912	GT:AD:DP:GQ:PL	0/1:51,25:76:99:441,0,1160
3R	6768358	.	C	T	1387.77	.	AC=1;AF=0.500;AN=2;BaseQRankSum=-1.165;ClippingRankSum=0.000;DP=85;ExcessHet=3.0103;FS=6.435;MLEAC=1;MLEAF=0.500;MQ=43.95;MQRankSum=-0.855;QD=16.52;ReadPosRankSum=0.969;SOR=0.972	GT:AD:DP:GQ:PL	0/1:23,61:84:99:1416,0,343
3R	6768495	.	G	A	383.77	.	AC=1;AF=0.500;AN=2;BaseQRankSum=0.977;ClippingRankSum=0.000;DP=73;ExcessHet=3.0103;FS=3.492;MLEAC=1;MLEAF=0.500;MQ=44.00;MQRankSum=0.000;QD=5.26;ReadPosRankSum=-0.505;SOR=0.374	GT:AD:DP:GQ:PL	0/1:50,23:73:99:412,0,1114
3R	6768523	.	G	T	974.77	.	AC=1;AF=0.500;AN=2;BaseQRankSum=2.975;ClippingRankSum=0.000;DP=65;ExcessHet=3.0103;FS=1.018;MLEAC=1;MLEAF=0.500;MQ=44.00;MQRankSum=0.000;QD=15.00;ReadPosRankSum=0.143;SOR=0.960	GT:AD:DP:GQ:PL	0/1:22,43:65:99:1003,0,369
3R	6769028	.	C	T	1633.77	.	AC=2;AF=1.00;AN=2;DP=49;ExcessHet=3.0103;FS=0.000;MLEAC=2;MLEAF=1.00;MQ=44.00;QD=33.34;SOR=1.112	GT:AD:DP:GQ:PL	1/1:0,49:49:99:1662,147,0
3R	6769043	.	G	A	494.77	.	AC=1;AF=0.500;AN=2;BaseQRankSum=-0.492;ClippingRankSum=0.000;DP=46;ExcessHet=3.0103;FS=2.555;MLEAC=1;MLEAF=0.500;MQ=44.00;MQRankSum=0.000;QD=10.76;ReadPosRankSum=0.066;SOR=0.946	GT:AD:DP:GQ:PL	0/1:22,24:46:99:523,0,448
3R	6769065	.	T	C	764.77	.	AC=1;AF=0.500;AN=2;BaseQRankSum=-3.089;ClippingRankSum=0.000;DP=46;ExcessHet=3.0103;FS=8.549;MLEAC=1;MLEAF=0.500;MQ=44.00;MQRankSum=0.000;QD=16.99;ReadPosRankSum=1.434;SOR=0.678	GT:AD:DP:GQ:PL	0/1:24,21:45:99:793,0,980
3R	6769067	.	ATATT	A	755.73	.	AC=1;AF=0.500;AN=2;BaseQRankSum=-1.301;ClippingRankSum=0.000;DP=47;ExcessHet=3.0103;FS=6.290;MLEAC=1;MLEAF=0.500;MQ=44.00;MQRankSum=0.000;QD=16.43;ReadPosRankSum=1.644;SOR=0.711	GT:AD:DP:GQ:PL	0/1:25,21:46:99:793,0,980
3R	6769071	.	T	A	873.77	.	AC=1;AF=0.500;AN=2;BaseQRankSum=1.902;ClippingRankSum=0.000;DP=46;ExcessHet=3.0103;FS=6.473;MLEAC=1;MLEAF=0.500;MQ=44.00;MQRankSum=0.000;QD=19.86;ReadPosRankSum=-0.999;SOR=1.322	GT:AD:DP:GQ:PL	0/1:21,23:44:99:902,0,800
3R	6769072	.	G	GAA,A	1793.73	.	AC=1,1;AF=0.500,0.500;AN=2;DP=46;ExcessHet=3.0103;FS=0.000;MLEAC=1,1;MLEAF=0.500,0.500;MQ=44.00;QD=24.85;SOR=0.883	GT:AD:DP:GQ:PL	1/2:0,21,23:44:99:1831,966,938,866,0,797
3R	6769092	.	T	A	612.77	.	AC=1;AF=0.500;AN=2;BaseQRankSum=-0.848;ClippingRankSum=0.000;DP=50;ExcessHet=3.0103;FS=5.967;MLEAC=1;MLEAF=0.500;MQ=44.00;MQRankSum=0.000;QD=12.26;ReadPosRankSum=-0.511;SOR=1.422	GT:AD:DP:GQ:PL	0/1:21,29:50:99:641,0,449
3R	6769146	.	G	A	1869.77	.	AC=2;AF=1.00;AN=2;DP=49;ExcessHet=3.0103;FS=0.000;MLEAC=2;MLEAF=1.00;MQ=43.96;QD=28.87;SOR=1.609	GT:AD:DP:GQ:PL	1/1:0,49:49:99:1898,150,0
3R	6769162	.	A	ATTT	1151.73	.	AC=1;AF=0.500;AN=2;BaseQRankSum=0.344;ClippingRankSum=0.000;DP=52;ExcessHet=3.0103;FS=1.151;MLEAC=1;MLEAF=0.500;MQ=43.82;MQRankSum=0.373;QD=22.58;ReadPosRankSum=1.544;SOR=0.511	GT:AD:DP:GQ:PL	0/1:20,31:51:99:1189,0,708
3R	6769224	.	A	T	576.77	.	AC=1;AF=0.500;AN=2;BaseQRankSum=-0.355;ClippingRankSum=0.000;DP=49;ExcessHet=3.0103;FS=4.455;MLEAC=1;MLEAF=0.500;MQ=43.81;MQRankSum=0.265;QD=11.77;ReadPosRankSum=-2.121;SOR=0.247	GT:AD:DP:GQ:PL	0/1:21,28:49:99:605,0,799
3R	6769228	.	A	T	440.77	.	AC=1;AF=0.500;AN=2;BaseQRankSum=-0.665;ClippingRankSum=0.000;DP=49;ExcessHet=3.0103;FS=2.602;MLEAC=1;MLEAF=0.500;MQ=43.77;MQRankSum=0.387;QD=9.00;ReadPosRankSum=1.661;SOR=1.164	GT:AD:DP:GQ:PL	0/1:27,22:49:99:469,0,1041
3R	6769289	.	A	G	1095.77	.	AC=2;AF=1.00;AN=2;DP=43;ExcessHet=3.0103;FS=0.000;MLEAC=2;MLEAF=1.00;MQ=43.83;QD=26.09;SOR=0.788	GT:AD:DP:GQ:PL	1/1:0,42:42:99:1124,126,0
3R	6769367	.	T	G	1177.77	.	AC=2;AF=1.00;AN=2;DP=47;ExcessHet=3.0103;FS=0.000;MLEAC=2;MLEAF=1.00;MQ=43.96;QD=25.06;SOR=1.132	GT:AD:DP:GQ:PL	1/1:0,47:47:99:1206,139,0
3R	6769403	.	C	A	599.77	.	AC=1;AF=0.500;AN=2;BaseQRankSum=-1.879;ClippingRankSum=0.000;DP=55;ExcessHet=3.0103;FS=7.405;MLEAC=1;MLEAF=0.500;MQ=43.96;MQRankSum=-0.876;QD=10.90;ReadPosRankSum=1.218;SOR=1.229	GT:AD:DP:GQ:PL	0/1:25,30:55:99:628,0,537
3R	6769535	.	G	A	833.77	.	AC=1;AF=0.500;AN=2;BaseQRankSum=1.021;ClippingRankSum=0.000;DP=58;ExcessHet=3.0103;FS=10.117;MLEAC=1;MLEAF=0.500;MQ=43.29;MQRankSum=-1.471;QD=14.38;ReadPosRankSum=2.161;SOR=0.537	GT:AD:DP:GQ:PL	0/1:20,38:58:99:862,0,368
3R	6769663	.	A	C	1240.77	.	AC=2;AF=1.00;AN=2;DP=46;ExcessHet=3.0103;FS=0.000;MLEAC=2;MLEAF=1.00;MQ=44.00;QD=26.97;SOR=0.874	GT:AD:DP:GQ:PL	1/1:0,46:46:99:1269,138,0
3R	6769691	.	T	A	1252.77	.	AC=2;AF=1.00;AN=2;DP=46;ExcessHet=3.0103;FS=0.000;MLEAC=2;MLEAF=1.00;MQ=43.83;QD=27.23;SOR=0.874	GT:AD:DP:GQ:PL	1/1:0,46:46:99:1281,138,0
3R	6769795	.	C	G	890.77	.	AC=1;AF=0.500;AN=2;BaseQRankSum=-2.212;ClippingRankSum=0.000;DP=44;ExcessHet=3.0103;FS=0.000;MLEAC=1;MLEAF=0.500;MQ=43.96;MQRankSum=2.864;QD=20.24;ReadPosRankSum=3.073;SOR=0.562	GT:AD:DP:GQ:PL	0/1:5,39:44:84:919,0,84
3R	6769950	.	T	A	1811.77	.	AC=2;AF=1.00;AN=2;DP=68;ExcessHet=3.0103;FS=0.000;MLEAC=2;MLEAF=1.00;MQ=43.86;QD=26.64;SOR=0.949	GT:AD:DP:GQ:PL	1/1:0,68:68:99:1840,204,0
3R	6770879	.	A	G	746.77	.	AC=1;AF=0.500;AN=2;BaseQRankSum=-1.867;ClippingRankSum=0.000;DP=57;ExcessHet=3.0103;FS=4.043;MLEAC=1;MLEAF=0.500;MQ=43.42;MQRankSum=-1.774;QD=13.10;ReadPosRankSum=0.022;SOR=0.301	GT:AD:DP:GQ:PL	0/1:35,22:57:99:775,0,2381
3R	6770904	.	G	T	855.77	.	AC=1;AF=0.500;AN=2;BaseQRankSum=0.378;ClippingRankSum=0.000;DP=64;ExcessHet=3.0103;FS=0.996;MLEAC=1;MLEAF=0.500;MQ=44.00;MQRankSum=0.000;QD=13.37;ReadPosRankSum=-1.021;SOR=0.533	GT:AD:DP:GQ:PL	0/1:40,24:64:99:884,0,2709
3R	6770907	.	T	G	855.77	.	AC=1;AF=0.500;AN=2;BaseQRankSum=-0.015;ClippingRankSum=0.000;DP=62;ExcessHet=3.0103;FS=0.000;MLEAC=1;MLEAF=0.500;MQ=44.00;MQRankSum=0.000;QD=13.80;ReadPosRankSum=-0.611;SOR=0.645	GT:AD:DP:GQ:PL	0/1:40,22:62:99:884,0,2709
3R	6771007	.	G	T	399.77	.	AC=1;AF=0.500;AN=2;BaseQRankSum=4.814;ClippingRankSum=0.000;DP=60;ExcessHet=3.0103;FS=3.968;MLEAC=1;MLEAF=0.500;MQ=43.85;MQRankSum=1.110;QD=6.66;ReadPosRankSum=0.329;SOR=0.307	GT:AD:DP:GQ:PL	0/1:38,22:60:99:428,0,810
3R	6771383	.	A	T	1539.77	.	AC=1;AF=0.500;AN=2;BaseQRankSum=-1.192;ClippingRankSum=0.000;DP=82;ExcessHet=3.0103;FS=5.926;MLEAC=1;MLEAF=0.500;MQ=44.00;MQRankSum=0.000;QD=19.01;ReadPosRankSum=-1.966;SOR=0.203	GT:AD:DP:GQ:PL	0/1:16,65:81:99:1568,0,208
3R	6771560	.	G	T	2175.77	.	AC=2;AF=1.00;AN=2;DP=47;ExcessHet=3.0103;FS=0.000;MLEAC=2;MLEAF=1.00;MQ=44.00;QD=33.52;SOR=1.378	GT:AD:DP:GQ:PL	1/1:0,47:47:99:2204,148,0
3R	6771561	.	T	TA	2256.73	.	AC=2;AF=1.00;AN=2;DP=48;ExcessHet=3.0103;FS=0.000;MLEAC=2;MLEAF=1.00;MQ=44.00;QD=32.66;SOR=1.298	GT:AD:DP:GQ:PL	1/1:0,48:48:99:2294,154,0
3R	6771564	.	GATC	G	2211.73	.	AC=2;AF=1.00;AN=2;DP=48;ExcessHet=3.0103;FS=0.000;MLEAC=2;MLEAF=1.00;MQ=44.00;QD=25.58;SOR=1.298	GT:AD:DP:GQ:PL	1/1:0,48:48:99:2249,151,0
3R	6771568	.	C	G	2086.77	.	AC=2;AF=1.00;AN=2;DP=47;ExcessHet=3.0103;FS=0.000;MLEAC=2;MLEAF=1.00;MQ=44.00;QD=25.85;SOR=1.251	GT:AD:DP:GQ:PL	1/1:0,47:47:99:2115,141,0
3R	6771591	.	CA	C	467.73	.	AC=1;AF=0.500;AN=2;BaseQRankSum=0.929;ClippingRankSum=0.000;DP=48;ExcessHet=3.0103;FS=12.817;MLEAC=1;MLEAF=0.500;MQ=44.00;MQRankSum=0.000;QD=9.74;ReadPosRankSum=-1.953;SOR=0.789	GT:AD:DP:GQ:PL	0/1:33,15:48:99:505,0,1338
3R	6771605	.	A	G	2213.77	.	AC=2;AF=1.00;AN=2;DP=50;ExcessHet=3.0103;FS=0.000;MLEAC=2;MLEAF=1.00;MQ=44.00;QD=22.41;SOR=1.157	GT:AD:DP:GQ:PL	1/1:0,50:50:99:2242,153,0
3R	6771613	.	C	T	1348.77	.	AC=1;AF=0.500;AN=2;BaseQRankSum=-2.980;ClippingRankSum=0.000;DP=51;ExcessHet=3.0103;FS=9.248;MLEAC=1;MLEAF=0.500;MQ=44.00;MQRankSum=0.000;QD=26.45;ReadPosRankSum=-0.362;SOR=1.432	GT:AD:DP:GQ:PL	0/1:15,36:51:99:1377,0,487
3R	6771692	3R_6771692_SNP	C	T	324.77	.	AC=1;AF=0.500;AN=2;BaseQRankSum=0.077;ClippingRankSum=0.000;DB;DP=49;ExcessHet=3.0103;FS=11.345;MLEAC=1;MLEAF=0.500;MQ=44.00;MQRankSum=0.000;QD=6.63;ReadPosRankSum=-1.091;SOR=0.916	GT:AD:DP:GQ:PL	0/1:31,18:49:99:353,0,702
3R	6772460	.	G	A	655.77	.	AC=1;AF=0.500;AN=2;BaseQRankSum=0.404;ClippingRankSum=0.000;DP=53;ExcessHet=3.0103;FS=0.000;MLEAC=1;MLEAF=0.500;MQ=44.00;MQRankSum=0.000;QD=12.37;ReadPosRankSum=-0.978;SOR=0.756	GT:AD:DP:GQ:PL	0/1:22,31:53:99:684,0,457
3R	6772484	.	T	A	559.77	.	AC=1;AF=0.500;AN=2;BaseQRankSum=-0.828;ClippingRankSum=0.000;DP=54;ExcessHet=3.0103;FS=2.239;MLEAC=1;MLEAF=0.500;MQ=44.00;MQRankSum=0.000;QD=10.37;ReadPosRankSum=0.365;SOR=1.022	GT:AD:DP:GQ:PL	0/1:28,26:54:99:588,0,1086
3R	6772485	.	A	T	591.77	.	AC=1;AF=0.500;AN=2;BaseQRankSum=-0.255;ClippingRankSum=0.000;DP=54;ExcessHet=3.0103;FS=2.239;MLEAC=1;MLEAF=0.500;MQ=44.00;MQRankSum=0.000;QD=10.96;ReadPosRankSum=-0.487;SOR=0.446	GT:AD:DP:GQ:PL	0/1:26,28:54:99:620,0,999
3R	6772990	.	G	C	1047.77	.	AC=1;AF=0.500;AN=2;BaseQRankSum=-1.373;ClippingRankSum=0.000;DP=66;ExcessHet=3.0103;FS=2.433;MLEAC=1;MLEAF=0.500;MQ=43.78;MQRankSum=-0.781;QD=15.88;ReadPosRankSum=-0.589;SOR=0.435	GT:AD:DP:GQ:PL	0/1:16,50:66:99:1076,0,245
3R	6773013	.	T	A	975.77	.	AC=1;AF=0.500;AN=2;BaseQRankSum=-2.922;ClippingRankSum=0.000;DP=64;ExcessHet=3.0103;FS=1.091;MLEAC=1;MLEAF=0.500;MQ=43.77;MQRankSum=-0.867;QD=15.25;ReadPosRankSum=1.086;SOR=0.516	GT:AD:DP:GQ:PL	0/1:18,46:64:99:1004,0,315
3R	6773094	.	C	T	623.77	.	AC=1;AF=0.500;AN=2;BaseQRankSum=-3.452;ClippingRankSum=0.000;DP=54;ExcessHet=3.0103;FS=4.042;MLEAC=1;MLEAF=0.500;MQ=43.96;MQRankSum=0.776;QD=11.55;ReadPosRankSum=1.698;SOR=0.858	GT:AD:DP:GQ:PL	0/1:35,19:54:99:652,0,1359
3R	6773103	.	C	G	577.77	.	AC=1;AF=0.500;AN=2;BaseQRankSum=-0.537;ClippingRankSum=0.000;DP=53;ExcessHet=3.0103;FS=8.297;MLEAC=1;MLEAF=0.500;MQ=43.96;MQRankSum=0.728;QD=10.90;ReadPosRankSum=3.017;SOR=1.243	GT:AD:DP:GQ:PL	0/1:36,17:53:99:606,0,1390
3R	6773423	.	C	T	1372.77	.	AC=2;AF=1.00;AN=2;DP=51;ExcessHet=3.0103;FS=0.000;MLEAC=2;MLEAF=1.00;MQ=43.96;QD=26.92;SOR=0.900	GT:AD:DP:GQ:PL	1/1:0,51:51:99:1401,153,0
3R	6773501	.	A	T	372.77	.	AC=1;AF=0.500;AN=2;BaseQRankSum=1.029;ClippingRankSum=0.000;DP=48;ExcessHet=3.0103;FS=4.180;MLEAC=1;MLEAF=0.500;MQ=43.81;MQRankSum=1.187;QD=7.77;ReadPosRankSum=-1.455;SOR=1.258	GT:AD:DP:GQ:PL	0/1:29,19:48:99:401,0,649
3R	6773604	.	CGCGACCTTAAACATTTTACTCTCGTAAAAGCTTCAGA	C	577.73	.	AC=1;AF=0.500;AN=2;BaseQRankSum=0.700;ClippingRankSum=0.000;DP=36;ExcessHet=3.0103;FS=4.977;MLEAC=1;MLEAF=0.500;MQ=43.73;MQRankSum=-2.567;QD=16.51;ReadPosRankSum=-0.151;SOR=0.663	GT:AD:DP:GQ:PL	0/1:19,16:35:99:615,0,6826
3R	6773642	.	T	TG	586.73	.	AC=1;AF=0.500;AN=2;BaseQRankSum=2.733;ClippingRankSum=0.000;DP=33;ExcessHet=3.0103;FS=3.192;MLEAC=1;MLEAF=0.500;MQ=43.70;MQRankSum=-2.366;QD=18.34;ReadPosRankSum=-2.629;SOR=0.677	GT:AD:DP:GQ:PL	0/1:16,16:32:99:624,0,6227
3R	6773645	.	G	T	595.77	.	AC=1;AF=0.500;AN=2;BaseQRankSum=1.057;ClippingRankSum=0.000;DP=31;ExcessHet=3.0103;FS=3.315;MLEAC=1;MLEAF=0.500;MQ=43.68;MQRankSum=-2.376;QD=19.86;SOR=0.929	GT:AD:DP:GQ:PL	0/1:15,15:30:99:624,0,6227
3R	6774015	.	C	T	911.77	.	AC=1;AF=0.500;AN=2;BaseQRankSum=0.940;ClippingRankSum=0.000;DP=52;ExcessHet=3.0103;FS=4.519;MLEAC=1;MLEAF=0.500;MQ=44.00;MQRankSum=0.000;QD=17.53;ReadPosRankSum=0.677;SOR=1.165	GT:AD:DP:GQ:PL	0/1:13,39:52:99:940,0,181
3R	6774042	.	A	G	846.77	.	AC=1;AF=0.500;AN=2;BaseQRankSum=-1.069;ClippingRankSum=0.000;DP=53;ExcessHet=3.0103;FS=1.155;MLEAC=1;MLEAF=0.500;MQ=44.00;MQRankSum=0.000;QD=15.98;ReadPosRankSum=1.618;SOR=0.984	GT:AD:DP:GQ:PL	0/1:16,37:53:99:875,0,295
3R	6774098	.	CT	C	610.73	.	AC=1;AF=0.500;AN=2;BaseQRankSum=0.029;ClippingRankSum=0.000;DP=57;ExcessHet=3.0103;FS=0.000;MLEAC=1;MLEAF=0.500;MQ=43.93;MQRankSum=-0.927;QD=11.10;ReadPosRankSum=-1.658;SOR=0.793	GT:AD:DP:GQ:PL	0/1:17,38:55:99:648,0,201
3R	6774377	.	TTTCAC	T	1291.73	.	AC=1;AF=0.500;AN=2;BaseQRankSum=0.846;ClippingRankSum=0.000;DP=51;ExcessHet=3.0103;FS=1.154;MLEAC=1;MLEAF=0.500;MQ=44.40;MQRankSum=0.448;QD=25.83;ReadPosRankSum=1.416;SOR=0.466	GT:AD:DP:GQ:PL	0/1:17,33:50:99:1329,0,959
3R	6774396	.	C	T	724.77	.	AC=1;AF=0.500;AN=2;BaseQRankSum=0.473;ClippingRankSum=0.000;DP=52;ExcessHet=3.0103;FS=0.000;MLEAC=1;MLEAF=0.500;MQ=44.39;MQRankSum=0.470;QD=13.94;ReadPosRankSum=2.079;SOR=0.656	GT:AD:DP:GQ:PL	0/1:19,33:52:99:753,0,342
3R	6774504	.	A	G	808.77	.	AC=1;AF=0.500;AN=2;BaseQRankSum=-1.175;ClippingRankSum=0.000;DP=55;ExcessHet=3.0103;FS=8.086;MLEAC=1;MLEAF=0.500;MQ=44.40;MQRankSum=1.038;QD=14.98;ReadPosRankSum=1.782;SOR=0.597	GT:AD:DP:GQ:PL	0/1:18,36:54:99:837,0,345
3R	6774546	.	CG	C	1022.73	.	AC=1;AF=0.500;AN=2;BaseQRankSum=-0.510;ClippingRankSum=0.000;DP=55;ExcessHet=3.0103;FS=4.201;MLEAC=1;MLEAF=0.500;MQ=44.00;MQRankSum=0.000;QD=18.94;ReadPosRankSum=-0.792;SOR=0.370	GT:AD:DP:GQ:PL	0/1:17,37:54:99:1060,0,374
3R	6774680	.	A	G	1193.77	.	AC=2;AF=1.00;AN=2;DP=46;ExcessHet=3.0103;FS=0.000;MLEAC=2;MLEAF=1.00;MQ=43.77;QD=25.95;SOR=0.780	GT:AD:DP:GQ:PL	1/1:0,46:46:99:1222,136,0
3R	6774712	.	G	C	2169.77	.	AC=2;AF=1.00;AN=2;DP=50;ExcessHet=3.0103;FS=0.000;MLEAC=2;MLEAF=1.00;MQ=43.75;QD=29.97;SOR=0.952	GT:AD:DP:GQ:PL	1/1:0,50:50:99:2198,150,0
3R	6774713	.	T	A	2169.77	.	AC=2;AF=1.00;AN=2;DP=49;ExcessHet=3.0103;FS=0.000;MLEAC=2;MLEAF=1.00;MQ=43.78;QD=24.23;SOR=0.909	GT:AD:DP:GQ:PL	1/1:0,49:49:99:2198,150,0
3R	6774777	.	A	G	797.77	.	AC=1;AF=0.500;AN=2;BaseQRankSum=-0.485;ClippingRankSum=0.000;DP=53;ExcessHet=3.0103;FS=4.159;MLEAC=1;MLEAF=0.500;MQ=43.80;MQRankSum=-0.508;QD=15.05;ReadPosRankSum=-1.945;SOR=0.293	GT:AD:DP:GQ:PL	0/1:17,36:53:99:826,0,316
3R	6774835	.	G	C	955.77	.	AC=1;AF=0.500;AN=2;BaseQRankSum=0.400;ClippingRankSum=0.000;DP=61;ExcessHet=3.0103;FS=3.963;MLEAC=1;MLEAF=0.500;MQ=43.74;MQRankSum=-1.934;QD=15.67;ReadPosRankSum=1.648;SOR=1.312	GT:AD:DP:GQ:PL	0/1:18,43:61:99:984,0,298
3R	6774951	.	T	C	291.77	.	AC=1;AF=0.500;AN=2;BaseQRankSum=-1.086;ClippingRankSum=0.000;DP=47;ExcessHet=3.0103;FS=6.185;MLEAC=1;MLEAF=0.500;MQ=44.21;MQRankSum=0.931;QD=6.21;ReadPosRankSum=-0.189;SOR=0.858	GT:AD:DP:GQ:PL	0/1:30,17:47:99:320,0,676
3R	6774981	.	G	T	538.77	.	AC=1;AF=0.500;AN=2;BaseQRankSum=-0.706;ClippingRankSum=0.000;DP=44;ExcessHet=3.0103;FS=2.614;MLEAC=1;MLEAF=0.500;MQ=44.18;MQRankSum=-1.204;QD=12.24;ReadPosRankSum=-0.145;SOR=0.517	GT:AD:DP:GQ:PL	0/1:17,27:44:99:567,0,349
3R	6775007	.	G	T	917.77	.	AC=1;AF=0.500;AN=2;BaseQRankSum=0.830;ClippingRankSum=0.000;DP=41;ExcessHet=3.0103;FS=1.216;MLEAC=1;MLEAF=0.500;MQ=44.10;MQRankSum=-1.785;QD=22.38;ReadPosRankSum=-1.536;SOR=0.775	GT:AD:DP:GQ:PL	0/1:17,24:41:99:946,0,619
3R	6775021	.	T	TTTTTTTTTTGC	1199.73	.	AC=1;AF=0.500;AN=2;BaseQRankSum=-0.612;ClippingRankSum=0.000;DP=44;ExcessHet=3.0103;FS=2.884;MLEAC=1;MLEAF=0.500;MQ=43.96;MQRankSum=-1.663;QD=27.27;ReadPosRankSum=-1.866;SOR=0.797	GT:AD:DP:GQ:PL	0/1:17,27:44:99:1237,0,615
3R	6775100	.	G	T	899.77	.	AC=1;AF=0.500;AN=2;BaseQRankSum=0.338;ClippingRankSum=0.000;DP=49;ExcessHet=3.0103;FS=5.675;MLEAC=1;MLEAF=0.500;MQ=43.64;MQRankSum=-1.563;QD=18.75;ReadPosRankSum=0.596;SOR=0.173	GT:AD:DP:GQ:PL	0/1:9,39:48:99:928,0,107
3R	6775144	.	A	AT	43.73	.	AC=1;AF=0.500;AN=2;BaseQRankSum=1.574;ClippingRankSum=0.000;DP=45;ExcessHet=3.0103;FS=10.181;MLEAC=1;MLEAF=0.500;MQ=43.68;MQRankSum=1.140;QD=0.97;ReadPosRankSum=-1.347;SOR=2.559	GT:AD:DP:GQ:PL	0/1:38,7:45:81:81,0,1696
3R	6775145	.	T	TGGG	1658.73	.	AC=1;AF=0.500;AN=2;BaseQRankSum=-1.449;ClippingRankSum=0.000;DP=46;ExcessHet=3.0103;FS=13.106;MLEAC=1;MLEAF=0.500;MQ=43.68;MQRankSum=-1.164;QD=28.69;ReadPosRankSum=1.725;SOR=0.442	GT:AD:DP:GQ:PL	0/1:8,38:46:99:1696,0,213
3R	6775149	.	T	G	1623.77	.	AC=1;AF=0.500;AN=2;BaseQRankSum=-2.404;ClippingRankSum=0.000;DP=48;ExcessHet=3.0103;FS=16.457;MLEAC=1;MLEAF=0.500;MQ=43.70;MQRankSum=-1.219;QD=33.83;ReadPosRankSum=1.863;SOR=0.714	GT:AD:DP:GQ:PL	0/1:9,39:48:99:1652,0,237
3R	6775169	.	CA	C	1199.73	.	AC=1;AF=0.500;AN=2;BaseQRankSum=-0.501;ClippingRankSum=0.000;DP=51;ExcessHet=3.0103;FS=9.157;MLEAC=1;MLEAF=0.500;MQ=43.15;MQRankSum=-1.404;QD=23.99;ReadPosRankSum=-0.371;SOR=0.820	GT:AD:DP:GQ:PL	0/1:8,42:50:99:1237,0,112
3R	6775179	.	C	A	2052.77	.	AC=2;AF=1.00;AN=2;DP=49;ExcessHet=3.0103;FS=0.000;MLEAC=2;MLEAF=1.00;MQ=43.12;QD=26.52;SOR=0.818	GT:AD:DP:GQ:PL	1/1:0,49:49:99:2081,150,0
3R	6775537	.	T	G	1321.77	.	AC=1;AF=0.500;AN=2;BaseQRankSum=-1.259;ClippingRankSum=0.000;DP=46;ExcessHet=3.0103;FS=2.893;MLEAC=1;MLEAF=0.500;MQ=43.68;MQRankSum=2.408;QD=29.37;ReadPosRankSum=1.146;SOR=0.679	GT:AD:DP:GQ:PL	0/1:12,33:45:99:1350,0,434
3R	6775545	.	A	G	1294.77	.	AC=1;AF=0.500;AN=2;BaseQRankSum=1.170;ClippingRankSum=0.000;DP=46;ExcessHet=3.0103;FS=3.010;MLEAC=1;MLEAF=0.500;MQ=43.68;MQRankSum=2.552;QD=28.77;ReadPosRankSum=1.448;SOR=0.991	GT:AD:DP:GQ:PL	0/1:11,34:45:99:1323,0,403
3R	6775609	.	T	A	906.77	.	AC=1;AF=0.500;AN=2;BaseQRankSum=-0.312;ClippingRankSum=0.000;DP=55;ExcessHet=3.0103;FS=3.016;MLEAC=1;MLEAF=0.500;MQ=43.66;MQRankSum=1.516;QD=16.49;ReadPosRankSum=0.996;SOR=1.324	GT:AD:DP:GQ:PL	0/1:12,43:55:99:935,0,162
3R	6776085	.	A	G	613.77	.	AC=1;AF=0.500;AN=2;BaseQRankSum=-0.334;ClippingRankSum=0.000;DP=48;ExcessHet=3.0103;FS=0.000;MLEAC=1;MLEAF=0.500;MQ=44.00;MQRankSum=0.000;QD=12.79;ReadPosRankSum=-0.351;SOR=0.591	GT:AD:DP:GQ:PL	0/1:17,31:48:99:642,0,320
3R	6776696	.	T	TCACCAC	1693.73	.	AC=1;AF=0.500;AN=2;BaseQRankSum=0.476;ClippingRankSum=0.000;DP=75;ExcessHet=3.0103;FS=0.936;MLEAC=1;MLEAF=0.500;MQ=44.00;MQRankSum=0.000;QD=24.55;ReadPosRankSum=1.425;SOR=0.496	GT:AD:DP:GQ:PL	0/1:28,41:69:99:1731,0,1844
3R	6776869	.	A	G	528.77	.	AC=1;AF=0.500;AN=2;BaseQRankSum=-1.776;ClippingRankSum=0.000;DP=49;ExcessHet=3.0103;FS=2.430;MLEAC=1;MLEAF=0.500;MQ=44.00;MQRankSum=0.000;QD=10.79;ReadPosRankSum=1.647;SOR=1.110	GT:AD:DP:GQ:PL	0/1:23,26:49:99:557,0,494
3R	6777144	.	A	T	570.77	.	AC=1;AF=0.500;AN=2;BaseQRankSum=-0.245;ClippingRankSum=0.000;DP=62;ExcessHet=3.0103;FS=0.000;MLEAC=1;MLEAF=0.500;MQ=43.97;MQRankSum=0.985;QD=9.36;ReadPosRankSum=-0.255;SOR=0.652	GT:AD:DP:GQ:PL	0/1:32,29:61:99:599,0,625
3R	6777317	.	C	A	870.77	.	AC=1;AF=0.500;AN=2;BaseQRankSum=-1.257;ClippingRankSum=0.000;DP=66;ExcessHet=3.0103;FS=0.977;MLEAC=1;MLEAF=0.500;MQ=44.00;MQRankSum=0.000;QD=13.19;ReadPosRankSum=0.519;SOR=0.486	GT:AD:DP:GQ:PL	0/1:25,41:66:99:899,0,477
3R	6777519	.	T	C	710.77	.	AC=1;AF=0.500;AN=2;BaseQRankSum=-0.957;ClippingRankSum=0.000;DP=59;ExcessHet=3.0103;FS=0.995;MLEAC=1;MLEAF=0.500;MQ=43.87;MQRankSum=-1.439;QD=12.05;ReadPosRankSum=2.425;SOR=0.556	GT:AD:DP:GQ:PL	0/1:24,35:59:99:739,0,483
3R	6777566	.	C	T	956.77	.	AC=1;AF=0.500;AN=2;BaseQRankSum=0.646;ClippingRankSum=0.000;DP=72;ExcessHet=3.0103;FS=0.000;MLEAC=1;MLEAF=0.500;MQ=43.89;MQRankSum=-1.359;QD=13.48;ReadPosRankSum=-0.006;SOR=0.749	GT:AD:DP:GQ:PL	0/1:27,44:71:99:985,0,518
3R	6777635	.	A	T	735.77	.	AC=1;AF=0.500;AN=2;BaseQRankSum=1.930;ClippingRankSum=0.000;DP=60;ExcessHet=3.0103;FS=3.894;MLEAC=1;MLEAF=0.500;MQ=43.97;MQRankSum=0.769;QD=12.26;ReadPosRankSum=-0.225;SOR=1.287	GT:AD:DP:GQ:PL	0/1:39,21:60:99:764,0,1554
3R	6777636	.	GAA	G	723.73	.	AC=1;AF=0.500;AN=2;BaseQRankSum=1.379;ClippingRankSum=0.000;DP=60;ExcessHet=3.0103;FS=2.416;MLEAC=1;MLEAF=0.500;MQ=43.97;MQRankSum=0.769;QD=12.06;ReadPosRankSum=-0.396;SOR=1.144	GT:AD:DP:GQ:PL	0/1:39,21:60:99:761,0,1575
3R	6778025	.	C	T	814.77	.	AC=1;AF=0.500;AN=2;BaseQRankSum=0.579;ClippingRankSum=0.000;DP=64;ExcessHet=3.0103;FS=2.202;MLEAC=1;MLEAF=0.500;MQ=44.00;MQRankSum=0.000;QD=12.73;ReadPosRankSum=1.555;SOR=1.078	GT:AD:DP:GQ:PL	0/1:26,38:64:99:843,0,493
3R	6778428	.	G	A	904.77	.	AC=1;AF=0.500;AN=2;BaseQRankSum=-1.716;ClippingRankSum=0.000;DP=64;ExcessHet=3.0103;FS=1.025;MLEAC=1;MLEAF=0.500;MQ=43.97;MQRankSum=-0.666;QD=14.14;ReadPosRankSum=-0.027;SOR=0.945	GT:AD:DP:GQ:PL	0/1:21,43:64:99:933,0,350
3R	6778878	.	G	GT	1317.73	.	AC=2;AF=1.00;AN=2;DP=39;ExcessHet=3.0103;FS=0.000;MLEAC=2;MLEAF=1.00;MQ=42.17;QD=34.68;SOR=2.554	GT:AD:DP:GQ:PL	1/1:0,38:38:99:1355,117,0
3R	6778910	.	A	AGGT	637.73	.	AC=1;AF=0.500;AN=2;BaseQRankSum=-0.613;ClippingRankSum=0.000;DP=30;ExcessHet=3.0103;FS=0.000;MLEAC=1;MLEAF=0.500;MQ=41.68;MQRankSum=0.877;QD=21.26;ReadPosRankSum=-0.691;SOR=0.631	GT:AD:DP:GQ:PL	0/1:13,17:30:99:675,0,495
3R	6778913	.	T	TA	637.73	.	AC=1;AF=0.500;AN=2;BaseQRankSum=-2.351;ClippingRankSum=0.000;DP=30;ExcessHet=3.0103;FS=0.000;MLEAC=1;MLEAF=0.500;MQ=41.68;MQRankSum=0.877;QD=21.26;ReadPosRankSum=-0.900;SOR=0.631	GT:AD:DP:GQ:PL	0/1:13,17:30:99:675,0,495
3R	6778914	.	T	A	643.77	.	AC=1;AF=0.500;AN=2;BaseQRankSum=-0.288;ClippingRankSum=0.000;DP=29;ExcessHet=3.0103;FS=0.000;MLEAC=1;MLEAF=0.500;MQ=41.60;MQRankSum=0.819;QD=22.20;ReadPosRankSum=-0.702;SOR=0.569	GT:AD:DP:GQ:PL	0/1:13,16:29:99:672,0,537
3R	6778921	.	C	T	601.77	.	AC=1;AF=0.500;AN=2;BaseQRankSum=-0.022;ClippingRankSum=0.000;DP=30;ExcessHet=3.0103;FS=0.000;MLEAC=1;MLEAF=0.500;MQ=41.68;MQRankSum=0.730;QD=20.06;ReadPosRankSum=-0.686;SOR=0.502	GT:AD:DP:GQ:PL	0/1:14,16:30:99:630,0,540
3R	6778929	.	GT	G	508.73	.	AC=1;AF=0.500;AN=2;BaseQRankSum=-0.554;ClippingRankSum=0.000;DP=28;ExcessHet=3.0103;FS=0.000;MLEAC=1;MLEAF=0.500;MQ=41.51;MQRankSum=0.606;QD=18.17;ReadPosRankSum=-0.667;SOR=0.392	GT:AD:DP:GQ:PL	0/1:14,14:28:99:546,0,546
3R	6779190	.	G	A	441.77	.	AC=1;AF=0.500;AN=2;BaseQRankSum=-3.242;ClippingRankSum=0.000;DP=29;ExcessHet=3.0103;FS=3.630;MLEAC=1;MLEAF=0.500;MQ=39.35;MQRankSum=1.061;QD=15.23;ReadPosRankSum=0.891;SOR=1.765	GT:AD:DP:GQ:PL	0/1:16,13:29:99:470,0,764
3R	6779200	.	C	T	467.77	.	AC=1;AF=0.500;AN=2;BaseQRankSum=-3.359;ClippingRankSum=0.000;DP=29;ExcessHet=3.0103;FS=3.696;MLEAC=1;MLEAF=0.500;MQ=39.69;MQRankSum=1.032;QD=16.13;ReadPosRankSum=0.660;SOR=1.688	GT:AD:DP:GQ:PL	0/1:15,14:29:99:496,0,728
3R	6779319	.	A	G	559.77	.	AC=1;AF=0.500;AN=2;BaseQRankSum=0.175;ClippingRankSum=0.000;DP=52;ExcessHet=3.0103;FS=1.114;MLEAC=1;MLEAF=0.500;MQ=43.11;MQRankSum=2.064;QD=10.98;ReadPosRankSum=-0.497;SOR=1.044	GT:AD:DP:GQ:PL	0/1:23,28:51:99:588,0,468
3R	6779452	.	G	C	981.77	.	AC=1;AF=0.500;AN=2;BaseQRankSum=1.507;ClippingRankSum=0.000;DP=41;ExcessHet=3.0103;FS=7.005;MLEAC=1;MLEAF=0.500;MQ=43.04;MQRankSum=1.505;QD=23.95;ReadPosRankSum=-1.423;SOR=0.595	GT:AD:DP:GQ:PL	0/1:16,25:41:99:1010,0,550
3R	6779459	.	C	T	982.77	.	AC=1;AF=0.500;AN=2;BaseQRankSum=-0.938;ClippingRankSum=0.000;DP=41;ExcessHet=3.0103;FS=4.613;MLEAC=1;MLEAF=0.500;MQ=43.04;MQRankSum=1.630;QD=23.97;ReadPosRankSum=-2.195;SOR=0.260	GT:AD:DP:GQ:PL	0/1:15,26:41:99:1011,0,522
3R	6779485	.	G	A	1370.77	.	AC=2;AF=1.00;AN=2;DP=50;ExcessHet=3.0103;FS=0.000;MLEAC=2;MLEAF=1.00;MQ=43.28;QD=27.42;SOR=1.270	GT:AD:DP:GQ:PL	1/1:0,50:50:99:1399,150,0
3R	6779835	.	G	T	1113.77	.	AC=1;AF=0.500;AN=2;BaseQRankSum=0.269;ClippingRankSum=0.000;DP=69;ExcessHet=3.0103;FS=1.064;MLEAC=1;MLEAF=0.500;MQ=43.94;MQRankSum=-0.831;QD=16.38;ReadPosRankSum=1.904;SOR=0.473	GT:AD:DP:GQ:PL	0/1:18,50:68:99:1142,0,290
3R	6780140	.	T	G	947.77	.	AC=1;AF=0.500;AN=2;BaseQRankSum=-4.554;ClippingRankSum=0.000;DP=73;ExcessHet=3.0103;FS=4.707;MLEAC=1;MLEAF=0.500;MQ=43.89;MQRankSum=0.504;QD=12.98;ReadPosRankSum=1.574;SOR=1.280	GT:AD:DP:GQ:PL	0/1:28,45:73:99:976,0,571
3R	6780177	.	G	A	997.77	.	AC=1;AF=0.500;AN=2;BaseQRankSum=0.374;ClippingRankSum=0.000;DP=69;ExcessHet=3.0103;FS=6.658;MLEAC=1;MLEAF=0.500;MQ=43.78;MQRankSum=-1.723;QD=14.46;ReadPosRankSum=0.751;SOR=0.771	GT:AD:DP:GQ:PL	0/1:25,44:69:99:1026,0,470
3R	6780217	.	C	T	1115.77	.	AC=1;AF=0.500;AN=2;BaseQRankSum=0.231;ClippingRankSum=0.000;DP=76;ExcessHet=3.0103;FS=8.318;MLEAC=1;MLEAF=0.500;MQ=43.72;MQRankSum=-2.130;QD=14.68;ReadPosRankSum=-0.827;SOR=0.513	GT:AD:DP:GQ:PL	0/1:26,50:76:99:1144,0,472
3R	6780501	.	GTTGCAATGTCCGCACAACTTGTTTTTTTCT	G	1263.73	.	AC=1;AF=0.500;AN=2;BaseQRankSum=-0.376;ClippingRankSum=0.000;DP=60;ExcessHet=3.0103;FS=1.040;MLEAC=1;MLEAF=0.500;MQ=43.32;MQRankSum=-4.382;QD=21.79;ReadPosRankSum=1.456;SOR=0.479	GT:AD:DP:GQ:PL	0/1:25,33:58:99:1301,0,1237
3R	6780556	.	C	T	930.77	.	AC=1;AF=0.500;AN=2;BaseQRankSum=3.481;ClippingRankSum=0.000;DP=66;ExcessHet=3.0103;FS=0.000;MLEAC=1;MLEAF=0.500;MQ=43.35;MQRankSum=-3.913;QD=14.32;ReadPosRankSum=-3.715;SOR=0.776	GT:AD:DP:GQ:PL	0/1:24,41:65:99:959,0,435
3R	6780604	.	A	G	861.77	.	AC=1;AF=0.500;AN=2;BaseQRankSum=-0.449;ClippingRankSum=0.000;DP=66;ExcessHet=3.0103;FS=0.981;MLEAC=1;MLEAF=0.500;MQ=43.56;MQRankSum=-2.953;QD=13.06;ReadPosRankSum=-2.270;SOR=0.915	GT:AD:DP:GQ:PL	0/1:25,41:66:99:890,0,485
3R	6780757	.	T	C	791.77	.	AC=1;AF=0.500;AN=2;BaseQRankSum=-2.835;ClippingRankSum=0.000;DP=58;ExcessHet=3.0103;FS=0.000;MLEAC=1;MLEAF=0.500;MQ=43.88;MQRankSum=-1.257;QD=13.65;ReadPosRankSum=0.228;SOR=0.630	GT:AD:DP:GQ:PL	0/1:20,38:58:99:820,0,376
3R	6780917	.	T	C	1225.77	.	AC=2;AF=1.00;AN=2;DP=48;ExcessHet=3.0103;FS=0.000;MLEAC=2;MLEAF=1.00;MQ=43.92;QD=25.54;SOR=0.693	GT:AD:DP:GQ:PL	1/1:0,48:48:99:1254,143,0
3R	6781130	.	T	A	819.77	.	AC=1;AF=0.500;AN=2;BaseQRankSum=0.107;ClippingRankSum=0.000;DP=55;ExcessHet=3.0103;FS=0.000;MLEAC=1;MLEAF=0.500;MQ=43.88;MQRankSum=-1.208;QD=14.90;ReadPosRankSum=-0.795;SOR=0.555	GT:AD:DP:GQ:PL	0/1:18,37:55:99:848,0,311
3R	6781927	.	T	C	740.77	.	AC=1;AF=0.500;AN=2;BaseQRankSum=-1.810;ClippingRankSum=0.000;DP=59;ExcessHet=3.0103;FS=1.037;MLEAC=1;MLEAF=0.500;MQ=43.90;MQRankSum=-1.339;QD=12.56;ReadPosRankSum=-0.971;SOR=0.984	GT:AD:DP:GQ:PL	0/1:22,37:59:99:769,0,431
3R	6782069	.	A	G	424.77	.	AC=1;AF=0.500;AN=2;BaseQRankSum=1.669;ClippingRankSum=0.000;DP=61;ExcessHet=3.0103;FS=3.694;MLEAC=1;MLEAF=0.500;MQ=43.81;MQRankSum=1.815;QD=6.96;ReadPosRankSum=0.939;SOR=0.481	GT:AD:DP:GQ:PL	0/1:38,23:61:99:453,0,859
3R	6782134	.	A	G	825.77	.	AC=1;AF=0.500;AN=2;BaseQRankSum=-1.562;ClippingRankSum=0.000;DP=64;ExcessHet=3.0103;FS=6.905;MLEAC=1;MLEAF=0.500;MQ=43.50;MQRankSum=-3.440;QD=12.90;ReadPosRankSum=0.287;SOR=1.034	GT:AD:DP:GQ:PL	0/1:26,38:64:99:854,0,533
3R	6782157	.	C	T	1647.77	.	AC=1;AF=0.500;AN=2;BaseQRankSum=2.401;ClippingRankSum=0.000;DP=68;ExcessHet=3.0103;FS=6.607;MLEAC=1;MLEAF=0.500;MQ=43.29;MQRankSum=-3.642;QD=24.23;ReadPosRankSum=-0.408;SOR=1.098	GT:AD:DP:GQ:PL	0/1:27,41:68:99:1676,0,1091
3R	6782158	.	C	G	1647.77	.	AC=1;AF=0.500;AN=2;BaseQRankSum=-1.272;ClippingRankSum=0.000;DP=69;ExcessHet=3.0103;FS=6.663;MLEAC=1;MLEAF=0.500;MQ=43.27;MQRankSum=-3.735;QD=23.88;ReadPosRankSum=-0.486;SOR=1.158	GT:AD:DP:GQ:PL	0/1:27,42:69:99:1676,0,1091
3R	6782159	.	AC	A	1638.73	.	AC=1;AF=0.500;AN=2;BaseQRankSum=-1.722;ClippingRankSum=0.000;DP=71;ExcessHet=3.0103;FS=6.477;MLEAC=1;MLEAF=0.500;MQ=43.29;MQRankSum=-3.857;QD=23.08;ReadPosRankSum=0.006;SOR=1.163	GT:AD:DP:GQ:PL	0/1:29,42:71:99:1676,0,1091
3R	6782162	.	CCG	C	1680.73	.	AC=1;AF=0.500;AN=2;BaseQRankSum=-1.380;ClippingRankSum=0.000;DP=70;ExcessHet=3.0103;FS=6.425;MLEAC=1;MLEAF=0.500;MQ=43.28;MQRankSum=-3.796;QD=24.01;SOR=1.190	GT:AD:DP:GQ:PL	0/1:28,42:70:99:1718,0,1088
3R	6782166	.	A	ATTATACGGTGT	1744.73	.	AC=1;AF=0.500;AN=2;BaseQRankSum=-2.079;ClippingRankSum=0.000;DP=69;ExcessHet=3.0103;FS=4.913;MLEAC=1;MLEAF=0.500;MQ=43.30;MQRankSum=-3.592;QD=25.29;ReadPosRankSum=-0.953;SOR=1.010	GT:AD:DP:GQ:PL	0/1:27,42:69:99:1782,0,1040
3R	6782236	.	C	T	984.77	.	AC=1;AF=0.500;AN=2;BaseQRankSum=0.987;ClippingRankSum=0.000;DP=70;ExcessHet=3.0103;FS=2.064;MLEAC=1;MLEAF=0.500;MQ=43.38;MQRankSum=-3.307;QD=14.07;ReadPosRankSum=-1.257;SOR=0.774	GT:AD:DP:GQ:PL	0/1:26,44:70:99:1013,0,516
3R	6782485	.	GCAGTAACTT	G	1373.73	.	AC=1;AF=0.500;AN=2;BaseQRankSum=-1.988;ClippingRankSum=0.000;DP=63;ExcessHet=3.0103;FS=2.132;MLEAC=1;MLEAF=0.500;MQ=43.55;MQRankSum=-3.392;QD=22.16;ReadPosRankSum=1.174;SOR=0.446	GT:AD:DP:GQ:PL	0/1:26,36:62:99:1411,0,6669
3R	6782497	.	GAACACACACAAATGTAT	G	1439.73	.	AC=1;AF=0.500;AN=2;BaseQRankSum=0.156;ClippingRankSum=0.000;DP=64;ExcessHet=3.0103;FS=0.969;MLEAC=1;MLEAF=0.500;MQ=43.51;MQRankSum=-3.556;QD=22.50;ReadPosRankSum=-2.750;SOR=0.518	GT:AD:DP:GQ:PL	0/1:27,37:64:99:1477,0,6977
3R	6782635	.	C	A	774.77	.	AC=1;AF=0.500;AN=2;BaseQRankSum=0.992;ClippingRankSum=0.000;DP=51;ExcessHet=3.0103;FS=2.789;MLEAC=1;MLEAF=0.500;MQ=43.81;MQRankSum=-1.485;QD=15.19;ReadPosRankSum=0.187;SOR=1.367	GT:AD:DP:GQ:PL	0/1:15,36:51:99:803,0,255
3R	6782760	.	T	G	648.77	.	AC=1;AF=0.500;AN=2;BaseQRankSum=-1.433;ClippingRankSum=0.000;DP=56;ExcessHet=3.0103;FS=0.000;MLEAC=1;MLEAF=0.500;MQ=43.30;MQRankSum=-1.992;QD=11.59;ReadPosRankSum=0.479;SOR=0.657	GT:AD:DP:GQ:PL	0/1:24,32:56:99:677,0,512
3R	6783366	.	A	T	1093.77	.	AC=1;AF=0.500;AN=2;BaseQRankSum=-3.383;ClippingRankSum=0.000;DP=79;ExcessHet=3.0103;FS=7.873;MLEAC=1;MLEAF=0.500;MQ=43.86;MQRankSum=-1.688;QD=13.85;ReadPosRankSum=-0.422;SOR=0.239	GT:AD:DP:GQ:PL	0/1:28,51:79:99:1122,0,540
3R	6783409	.	A	G	1720.77	.	AC=1;AF=0.500;AN=2;BaseQRankSum=1.566;ClippingRankSum=0.000;DP=73;ExcessHet=3.0103;FS=2.040;MLEAC=1;MLEAF=0.500;MQ=43.85;MQRankSum=-1.697;QD=23.57;ReadPosRankSum=0.887;SOR=0.499	GT:AD:DP:GQ:PL	0/1:26,47:73:99:1749,0,1014
3R	6783431	.	T	G	1704.77	.	AC=1;AF=0.500;AN=2;BaseQRankSum=-1.050;ClippingRankSum=0.000;DP=65;ExcessHet=3.0103;FS=0.957;MLEAC=1;MLEAF=0.500;MQ=43.83;MQRankSum=-1.751;QD=26.23;ReadPosRankSum=0.857;SOR=0.843	GT:AD:DP:GQ:PL	0/1:24,41:65:99:1733,0,991
3R	6783439	.	CTTAACCTGTT	C	1728.73	.	AC=1;AF=0.500;AN=2;BaseQRankSum=-0.483;ClippingRankSum=0.000;DP=69;ExcessHet=3.0103;FS=0.936;MLEAC=1;MLEAF=0.500;MQ=43.79;MQRankSum=-2.075;QD=25.05;ReadPosRankSum=-0.040;SOR=0.566	GT:AD:DP:GQ:PL	0/1:25,44:69:99:1766,0,1114
3R	6783493	.	AC	A	888.73	.	AC=1;AF=0.500;AN=2;BaseQRankSum=0.835;ClippingRankSum=0.000;DP=62;ExcessHet=3.0103;FS=0.000;MLEAC=1;MLEAF=0.500;MQ=43.99;MQRankSum=-1.502;QD=14.81;ReadPosRankSum=-0.460;SOR=0.593	GT:AD:DP:GQ:PL	0/1:22,38:60:99:926,0,574
3R	6783744	.	C	CAGTTTCCAGACAG	1314.73	.	AC=1;AF=0.500;AN=2;BaseQRankSum=0.278;ClippingRankSum=0.000;DP=49;ExcessHet=3.0103;FS=2.568;MLEAC=1;MLEAF=0.500;MQ=43.48;MQRankSum=-1.343;QD=26.83;ReadPosRankSum=-1.110;SOR=0.453	GT:AD:DP:GQ:PL	0/1:18,31:49:99:1352,0,781
3R	6783756	.	G	A	1184.77	.	AC=1;AF=0.500;AN=2;BaseQRankSum=-1.070;ClippingRankSum=0.000;DP=46;ExcessHet=3.0103;FS=4.546;MLEAC=1;MLEAF=0.500;MQ=43.49;MQRankSum=-1.061;QD=26.33;ReadPosRankSum=-1.364;SOR=0.250	GT:AD:DP:GQ:PL	0/1:16,29:45:99:1213,0,720
3R	6783841	.	C	T	746.77	.	AC=1;AF=0.500;AN=2;BaseQRankSum=-1.304;ClippingRankSum=0.000;DP=49;ExcessHet=3.0103;FS=2.798;MLEAC=1;MLEAF=0.500;MQ=43.49;MQRankSum=-1.679;QD=15.24;ReadPosRankSum=0.352;SOR=0.977	GT:AD:DP:GQ:PL	0/1:13,36:49:99:775,0,212
3R	6784065	.	T	A	682.77	.	AC=1;AF=0.500;AN=2;BaseQRankSum=1.712;ClippingRankSum=0.000;DP=54;ExcessHet=3.0103;FS=10.484;MLEAC=1;MLEAF=0.500;MQ=43.93;MQRankSum=-1.129;QD=12.88;ReadPosRankSum=-0.825;SOR=1.328	GT:AD:DP:GQ:PL	0/1:21,32:53:99:711,0,370
3R	6784338	.	C	T	914.77	.	AC=1;AF=0.500;AN=2;BaseQRankSum=-0.684;ClippingRankSum=0.000;DP=64;ExcessHet=3.0103;FS=0.000;MLEAC=1;MLEAF=0.500;MQ=43.94;MQRankSum=-0.984;QD=14.52;ReadPosRankSum=0.243;SOR=0.616	GT:AD:DP:GQ:PL	0/1:21,42:63:99:943,0,389
3R	6784485	.	A	C	927.77	.	AC=1;AF=0.500;AN=2;BaseQRankSum=-3.862;ClippingRankSum=0.000;DP=73;ExcessHet=3.0103;FS=2.016;MLEAC=1;MLEAF=0.500;MQ=43.80;MQRankSum=-1.083;QD=12.89;ReadPosRankSum=0.878;SOR=0.877	GT:AD:DP:GQ:PL	0/1:27,45:72:99:956,0,543
3R	6784553	.	T	C	897.77	.	AC=1;AF=0.500;AN=2;BaseQRankSum=-0.830;ClippingRankSum=0.000;DP=62;ExcessHet=3.0103;FS=3.703;MLEAC=1;MLEAF=0.500;MQ=43.97;MQRankSum=-0.690;QD=14.72;ReadPosRankSum=-0.084;SOR=0.721	GT:AD:DP:GQ:PL	0/1:21,40:61:99:926,0,400
3R	6784588	.	T	A	1018.77	.	AC=1;AF=0.500;AN=2;BaseQRankSum=1.517;ClippingRankSum=0.000;DP=63;ExcessHet=3.0103;FS=1.070;MLEAC=1;MLEAF=0.500;MQ=43.83;MQRankSum=-1.093;QD=16.17;ReadPosRankSum=0.626;SOR=0.564	GT:AD:DP:GQ:PL	0/1:18,45:63:99:1047,0,297
3R	6784851	.	C	A	2206.77	.	AC=1;AF=0.500;AN=2;BaseQRankSum=0.345;ClippingRankSum=0.000;DP=81;ExcessHet=3.0103;FS=0.917;MLEAC=1;MLEAF=0.500;MQ=43.88;MQRankSum=-0.932;QD=27.24;ReadPosRankSum=-1.820;SOR=0.540	GT:AD:DP:GQ:PL	0/1:25,56:81:99:2235,0,1098
3R	6784857	.	A	T	2213.77	.	AC=1;AF=0.500;AN=2;BaseQRankSum=-1.282;ClippingRankSum=0.000;DP=81;ExcessHet=3.0103;FS=0.917;MLEAC=1;MLEAF=0.500;MQ=43.88;MQRankSum=-0.932;QD=27.33;ReadPosRankSum=-0.892;SOR=0.540	GT:AD:DP:GQ:PL	0/1:25,56:81:99:2242,0,1098
3R	6784967	.	A	T	1185.77	.	AC=1;AF=0.500;AN=2;BaseQRankSum=-2.409;ClippingRankSum=0.000;DP=83;ExcessHet=3.0103;FS=0.000;MLEAC=1;MLEAF=0.500;MQ=43.94;MQRankSum=-0.727;QD=14.29;ReadPosRankSum=-0.773;SOR=0.686	GT:AD:DP:GQ:PL	0/1:30,53:83:99:1214,0,587
3R	6785066	.	A	AGGGGTAT	1919.73	.	AC=1;AF=0.500;AN=2;BaseQRankSum=-0.666;ClippingRankSum=0.000;DP=69;ExcessHet=3.0103;FS=2.683;MLEAC=1;MLEAF=0.500;MQ=44.00;MQRankSum=0.000;QD=30.96;ReadPosRankSum=-0.337;SOR=1.188	GT:AD:DP:GQ:PL	0/1:14,48:62:99:1957,0,965
3R	6785193	.	A	T	690.77	.	AC=1;AF=0.500;AN=2;BaseQRankSum=-1.193;ClippingRankSum=0.000;DP=42;ExcessHet=3.0103;FS=3.159;MLEAC=1;MLEAF=0.500;MQ=44.00;MQRankSum=0.000;QD=16.45;ReadPosRankSum=0.326;SOR=1.132	GT:AD:DP:GQ:PL	0/1:11,31:42:99:719,0,182
3R	6785346	.	G	C	676.77	.	AC=1;AF=0.500;AN=2;BaseQRankSum=-1.516;ClippingRankSum=0.000;DP=52;ExcessHet=3.0103;FS=6.035;MLEAC=1;MLEAF=0.500;MQ=43.96;MQRankSum=0.000;QD=13.27;ReadPosRankSum=-0.693;SOR=0.799	GT:AD:DP:GQ:PL	0/1:18,33:51:99:705,0,328
3R	6785736	.	A	T	2075.77	.	AC=2;AF=1.00;AN=2;DP=60;ExcessHet=3.0103;FS=0.000;MLEAC=2;MLEAF=1.00;MQ=44.00;QD=34.60;SOR=0.760	GT:AD:DP:GQ:PL	1/1:0,60:60:99:2104,180,0
3R	6785756	.	A	C	610.77	.	AC=1;AF=0.500;AN=2;BaseQRankSum=-2.317;ClippingRankSum=0.000;DP=67;ExcessHet=3.0103;FS=15.650;MLEAC=1;MLEAF=0.500;MQ=44.00;MQRankSum=0.000;QD=9.12;ReadPosRankSum=-0.503;SOR=1.487	GT:AD:DP:GQ:PL	0/1:36,31:67:99:639,0,781
3R	6785776	.	C	A	669.77	.	AC=1;AF=0.500;AN=2;BaseQRankSum=-0.540;ClippingRankSum=0.000;DP=64;ExcessHet=3.0103;FS=10.607;MLEAC=1;MLEAF=0.500;MQ=44.00;MQRankSum=0.000;QD=10.47;ReadPosRankSum=-0.860;SOR=1.288	GT:AD:DP:GQ:PL	0/1:33,31:64:99:698,0,718
3R	6785794	.	C	T	591.77	.	AC=1;AF=0.500;AN=2;BaseQRankSum=-1.951;ClippingRankSum=0.000;DP=61;ExcessHet=3.0103;FS=9.078;MLEAC=1;MLEAF=0.500;MQ=44.00;MQRankSum=0.000;QD=9.70;ReadPosRankSum=0.952;SOR=1.159	GT:AD:DP:GQ:PL	0/1:34,27:61:99:620,0,774
3R	6785807	.	TA	T	774.73	.	AC=1;AF=0.500;AN=2;BaseQRankSum=0.664;ClippingRankSum=0.000;DP=58;ExcessHet=3.0103;FS=7.533;MLEAC=1;MLEAF=0.500;MQ=44.00;MQRankSum=0.000;QD=14.09;ReadPosRankSum=1.376;SOR=1.132	GT:AD:DP:GQ:PL	0/1:31,24:55:99:812,0,514
3R	6785840	.	T	C	528.77	.	AC=1;AF=0.500;AN=2;BaseQRankSum=-1.358;ClippingRankSum=0.000;DP=56;ExcessHet=3.0103;FS=0.995;MLEAC=1;MLEAF=0.500;MQ=44.00;MQRankSum=0.000;QD=9.44;ReadPosRankSum=0.123;SOR=0.846	GT:AD:DP:GQ:PL	0/1:29,27:56:99:557,0,606
3R	6785870	.	A	T	465.77	.	AC=1;AF=0.500;AN=2;BaseQRankSum=1.653;ClippingRankSum=0.000;DP=49;ExcessHet=3.0103;FS=1.100;MLEAC=1;MLEAF=0.500;MQ=44.00;MQRankSum=0.000;QD=9.51;ReadPosRankSum=-0.361;SOR=0.963	GT:AD:DP:GQ:PL	0/1:26,23:49:99:494,0,545
3R	6785902	.	C	A	389.77	.	AC=1;AF=0.500;AN=2;BaseQRankSum=-1.670;ClippingRankSum=0.000;DP=48;ExcessHet=3.0103;FS=1.134;MLEAC=1;MLEAF=0.500;MQ=44.00;MQRankSum=0.000;QD=8.12;ReadPosRankSum=0.471;SOR=0.791	GT:AD:DP:GQ:PL	0/1:28,20:48:99:418,0,613
3R	6785916	.	T	A	377.77	.	AC=1;AF=0.500;AN=2;BaseQRankSum=0.096;ClippingRankSum=0.000;DP=50;ExcessHet=3.0103;FS=8.254;MLEAC=1;MLEAF=0.500;MQ=44.00;MQRankSum=0.000;QD=7.56;ReadPosRankSum=0.338;SOR=0.895	GT:AD:DP:GQ:PL	0/1:30,20:50:99:406,0,669
3R	6786175	.	T	A	673.77	.	AC=1;AF=0.500;AN=2;BaseQRankSum=-1.394;ClippingRankSum=0.000;DP=49;ExcessHet=3.0103;FS=0.000;MLEAC=1;MLEAF=0.500;MQ=44.00;MQRankSum=0.000;QD=13.75;ReadPosRankSum=-0.540;SOR=0.551	GT:AD:DP:GQ:PL	0/1:17,32:49:99:702,0,323
3R	6786719	.	G	GAGGGGATTTATCAAGCATGGTGTGAAAAATATTTAAAGAAAGTTAAGTCAATTCCTGGACGGTATAATTGGGTCACTCGATAA	2276.73	.	AC=1;AF=0.500;AN=2;BaseQRankSum=0.528;ClippingRankSum=0.000;DP=52;ExcessHet=3.0103;FS=20.146;MLEAC=1;MLEAF=0.500;MQ=41.17;MQRankSum=-1.441;QD=30.20;ReadPosRankSum=-6.511;SOR=1.066	GT:AD:DP:GQ:PL	0/1:21,30:51:99:2314,0,5752
3R	6786837	.	TCTAGTATA	T,TCTAGTATACTAGTATACTAGTATACTAGTATA	2258.73	.	AC=1,1;AF=0.500,0.500;AN=2;DP=70;ExcessHet=3.0103;FS=0.000;MLEAC=1,1;MLEAF=0.500,0.500;MQ=40.71;QD=28.89;SOR=0.804	GT:AD:DP:GQ:PL	1/2:0,35,20:55:99:2296,828,730,1471,0,1414
3R	6786929	.	TATAC	T	1808.73	.	AC=1;AF=0.500;AN=2;BaseQRankSum=1.738;ClippingRankSum=0.000;DP=70;ExcessHet=3.0103;FS=2.218;MLEAC=1;MLEAF=0.500;MQ=41.45;MQRankSum=0.602;QD=27.00;ReadPosRankSum=-1.312;SOR=0.914	GT:AD:DP:GQ:PL	0/1:21,46:67:99:1846,0,743
3R	6787034	.	TAGA	T	807.73	.	AC=1;AF=0.500;AN=2;BaseQRankSum=1.662;ClippingRankSum=0.000;DP=63;ExcessHet=3.0103;FS=0.992;MLEAC=1;MLEAF=0.500;MQ=42.86;MQRankSum=-1.205;QD=13.24;ReadPosRankSum=0.541;SOR=0.557	GT:AD:DP:GQ:PL	0/1:39,22:61:99:845,0,2410
3R	6787038	.	T	TTTTTGC	880.73	.	AC=1;AF=0.500;AN=2;BaseQRankSum=1.407;ClippingRankSum=0.000;DP=61;ExcessHet=3.0103;FS=0.992;MLEAC=1;MLEAF=0.500;MQ=42.82;MQRankSum=-1.205;QD=14.44;ReadPosRankSum=0.503;SOR=0.557	GT:AD:DP:GQ:PL	0/1:39,22:61:99:918,0,2404
3R	6787039	.	A	ATTTTTTT	880.73	.	AC=1;AF=0.500;AN=2;BaseQRankSum=2.221;ClippingRankSum=0.000;DP=63;ExcessHet=3.0103;FS=0.000;MLEAC=1;MLEAF=0.500;MQ=42.86;MQRankSum=-1.159;QD=13.98;ReadPosRankSum=0.300;SOR=0.678	GT:AD:DP:GQ:PL	0/1:40,23:63:99:918,0,2404
3R	6787180	.	T	C	1130.77	.	AC=1;AF=0.500;AN=2;BaseQRankSum=-1.764;ClippingRankSum=0.000;DP=73;ExcessHet=3.0103;FS=0.962;MLEAC=1;MLEAF=0.500;MQ=43.97;MQRankSum=1.504;QD=15.49;ReadPosRankSum=0.425;SOR=0.794	GT:AD:DP:GQ:PL	0/1:23,50:73:99:1159,0,417
3R	6787465	.	T	C	1006.77	.	AC=1;AF=0.500;AN=2;BaseQRankSum=-1.988;ClippingRankSum=0.000;DP=70;ExcessHet=3.0103;FS=1.006;MLEAC=1;MLEAF=0.500;MQ=43.79;MQRankSum=2.037;QD=14.59;ReadPosRankSum=-0.892;SOR=0.907	GT:AD:DP:GQ:PL	0/1:23,46:69:99:1035,0,420
3R	6787542	.	T	C	139.77	.	AC=1;AF=0.500;AN=2;BaseQRankSum=0.984;ClippingRankSum=0.000;DP=54;ExcessHet=3.0103;FS=2.884;MLEAC=1;MLEAF=0.500;MQ=44.00;MQRankSum=0.000;QD=2.59;ReadPosRankSum=0.000;SOR=1.309	GT:AD:DP:GQ:PL	0/1:42,12:54:99:168,0,996
3R	6788356	.	GT	G	256.73	.	AC=1;AF=0.500;AN=2;BaseQRankSum=1.050;ClippingRankSum=0.000;DP=60;ExcessHet=3.0103;FS=0.000;MLEAC=1;MLEAF=0.500;MQ=43.97;MQRankSum=-1.023;QD=4.75;ReadPosRankSum=-1.611;SOR=0.693	GT:AD:DP:GQ:PL	0/1:30,24:54:99:294,0,412
3R	6788892	.	C	CCTAAGCAG	1879.73	.	AC=1;AF=0.500;AN=2;BaseQRankSum=2.185;ClippingRankSum=0.000;DP=75;ExcessHet=3.0103;FS=3.439;MLEAC=1;MLEAF=0.500;MQ=44.00;MQRankSum=0.000;QD=26.48;ReadPosRankSum=-1.266;SOR=1.206	GT:AD:DP:GQ:PL	0/1:26,45:71:99:1917,0,1151
3R	6788937	.	C	A	939.77	.	AC=1;AF=0.500;AN=2;BaseQRankSum=3.155;ClippingRankSum=0.000;DP=66;ExcessHet=3.0103;FS=0.000;MLEAC=1;MLEAF=0.500;MQ=44.00;MQRankSum=0.000;QD=14.46;ReadPosRankSum=-0.535;SOR=0.727	GT:AD:DP:GQ:PL	0/1:23,42:65:99:968,0,416
3R	6789193	.	T	G	1953.77	.	AC=1;AF=0.500;AN=2;BaseQRankSum=-0.112;ClippingRankSum=0.000;DP=72;ExcessHet=3.0103;FS=8.721;MLEAC=1;MLEAF=0.500;MQ=43.97;MQRankSum=-0.655;QD=27.14;ReadPosRankSum=1.550;SOR=0.910	GT:AD:DP:GQ:PL	0/1:23,49:72:99:1982,0,956
3R	6789195	.	T	C	1953.77	.	AC=1;AF=0.500;AN=2;BaseQRankSum=0.724;ClippingRankSum=0.000;DP=72;ExcessHet=3.0103;FS=8.721;MLEAC=1;MLEAF=0.500;MQ=43.97;MQRankSum=-0.655;QD=27.14;ReadPosRankSum=1.436;SOR=0.910	GT:AD:DP:GQ:PL	0/1:23,49:72:99:1982,0,956
3R	6789244	.	C	T	1575.77	.	AC=1;AF=0.500;AN=2;BaseQRankSum=-2.816;ClippingRankSum=0.000;DP=59;ExcessHet=3.0103;FS=7.898;MLEAC=1;MLEAF=0.500;MQ=43.97;MQRankSum=-0.653;QD=26.71;ReadPosRankSum=1.729;SOR=0.933	GT:AD:DP:GQ:PL	0/1:19,40:59:99:1604,0,795
3R	6789247	.	T	C	1551.77	.	AC=1;AF=0.500;AN=2;BaseQRankSum=-3.637;ClippingRankSum=0.000;DP=58;ExcessHet=3.0103;FS=12.997;MLEAC=1;MLEAF=0.500;MQ=43.97;MQRankSum=-0.634;QD=26.75;ReadPosRankSum=1.241;SOR=1.075	GT:AD:DP:GQ:PL	0/1:18,40:58:99:1580,0,769
3R	6789373	.	T	C	626.77	.	AC=1;AF=0.500;AN=2;BaseQRankSum=0.613;ClippingRankSum=0.000;DP=51;ExcessHet=3.0103;FS=7.963;MLEAC=1;MLEAF=0.500;MQ=43.92;MQRankSum=0.226;QD=12.29;ReadPosRankSum=1.639;SOR=0.823	GT:AD:DP:GQ:PL	0/1:22,29:51:99:655,0,437
3R	6789749	.	A	C	754.77	.	AC=1;AF=0.500;AN=2;BaseQRankSum=0.537;ClippingRankSum=0.000;DP=53;ExcessHet=3.0103;FS=6.453;MLEAC=1;MLEAF=0.500;MQ=44.00;MQRankSum=0.000;QD=14.24;ReadPosRankSum=0.927;SOR=0.175	GT:AD:DP:GQ:PL	0/1:18,35:53:99:783,0,328
3R	6789822	.	A	G	621.77	.	AC=1;AF=0.500;AN=2;BaseQRankSum=-0.194;ClippingRankSum=0.000;DP=52;ExcessHet=3.0103;FS=2.399;MLEAC=1;MLEAF=0.500;MQ=43.96;MQRankSum=-0.817;QD=11.96;ReadPosRankSum=0.365;SOR=0.428	GT:AD:DP:GQ:PL	0/1:22,30:52:99:650,0,444
3R	6789967	.	A	G	547.77	.	AC=1;AF=0.500;AN=2;BaseQRankSum=-1.691;ClippingRankSum=0.000;DP=62;ExcessHet=3.0103;FS=3.503;MLEAC=1;MLEAF=0.500;MQ=43.90;MQRankSum=0.954;QD=8.98;ReadPosRankSum=-0.594;SOR=0.625	GT:AD:DP:GQ:PL	0/1:33,28:61:99:576,0,724
3R	6790000	.	T	A	746.77	.	AC=1;AF=0.500;AN=2;BaseQRankSum=-0.627;ClippingRankSum=0.000;DP=62;ExcessHet=3.0103;FS=2.155;MLEAC=1;MLEAF=0.500;MQ=44.00;MQRankSum=0.000;QD=12.24;ReadPosRankSum=1.935;SOR=0.759	GT:AD:DP:GQ:PL	0/1:26,35:61:99:775,0,1004
3R	6790006	.	T	C	516.77	.	AC=1;AF=0.500;AN=2;BaseQRankSum=1.032;ClippingRankSum=0.000;DP=63;ExcessHet=3.0103;FS=0.979;MLEAC=1;MLEAF=0.500;MQ=44.00;MQRankSum=0.000;QD=8.33;ReadPosRankSum=-2.463;SOR=0.626	GT:AD:DP:GQ:PL	0/1:35,27:62:99:545,0,1378
3R	6790259	.	C	A	858.77	.	AC=1;AF=0.500;AN=2;BaseQRankSum=0.024;ClippingRankSum=0.000;DP=60;ExcessHet=3.0103;FS=7.540;MLEAC=1;MLEAF=0.500;MQ=44.94;MQRankSum=1.115;QD=14.31;ReadPosRankSum=-0.441;SOR=1.517	GT:AD:DP:GQ:PL	0/1:21,39:60:99:887,0,384
3R	6790354	.	TTAGGGCAGCTGGCTCTA	T	1282.73	.	AC=1;AF=0.500;AN=2;BaseQRankSum=0.777;ClippingRankSum=0.000;DP=60;ExcessHet=3.0103;FS=1.069;MLEAC=1;MLEAF=0.500;MQ=44.86;MQRankSum=1.202;QD=23.32;ReadPosRankSum=-0.542;SOR=0.960	GT:AD:DP:GQ:PL	0/1:22,33:55:99:1320,0,814
3R	6790419	.	T	C	808.77	.	AC=1;AF=0.500;AN=2;BaseQRankSum=1.986;ClippingRankSum=0.000;DP=58;ExcessHet=3.0103;FS=0.000;MLEAC=1;MLEAF=0.500;MQ=43.80;MQRankSum=-0.228;QD=13.94;ReadPosRankSum=-0.112;SOR=0.675	GT:AD:DP:GQ:PL	0/1:22,36:58:99:837,0,403
3R	6790436	.	A	G	1220.77	.	AC=1;AF=0.500;AN=2;BaseQRankSum=-0.998;ClippingRankSum=0.000;DP=54;ExcessHet=3.0103;FS=3.788;MLEAC=1;MLEAF=0.500;MQ=43.78;MQRankSum=-0.372;QD=22.61;ReadPosRankSum=-0.282;SOR=0.574	GT:AD:DP:GQ:PL	0/1:22,32:54:99:1249,0,818
3R	6790441	.	G	C	1189.77	.	AC=1;AF=0.500;AN=2;BaseQRankSum=-0.738;ClippingRankSum=0.000;DP=53;ExcessHet=3.0103;FS=2.380;MLEAC=1;MLEAF=0.500;MQ=43.78;MQRankSum=-0.411;QD=22.45;ReadPosRankSum=-0.569;SOR=0.494	GT:AD:DP:GQ:PL	0/1:22,31:53:99:1218,0,821
3R	6790495	.	C	T	1347.77	.	AC=1;AF=0.500;AN=2;BaseQRankSum=1.304;ClippingRankSum=0.000;DP=53;ExcessHet=3.0103;FS=2.446;MLEAC=1;MLEAF=0.500;MQ=43.85;MQRankSum=-1.457;QD=25.43;ReadPosRankSum=-2.818;SOR=0.402	GT:AD:DP:GQ:PL	0/1:18,35:53:99:1376,0,641
3R	6790500	.	T	G	1396.77	.	AC=1;AF=0.500;AN=2;BaseQRankSum=-0.886;ClippingRankSum=0.000;DP=56;ExcessHet=3.0103;FS=1.085;MLEAC=1;MLEAF=0.500;MQ=43.86;MQRankSum=-1.455;QD=24.94;ReadPosRankSum=-2.484;SOR=0.484	GT:AD:DP:GQ:PL	0/1:19,37:56:99:1425,0,635
3R	6790602	.	A	G	904.77	.	AC=1;AF=0.500;AN=2;BaseQRankSum=-1.512;ClippingRankSum=0.000;DP=62;ExcessHet=3.0103;FS=3.786;MLEAC=1;MLEAF=0.500;MQ=44.00;MQRankSum=0.000;QD=14.59;ReadPosRankSum=0.881;SOR=0.319	GT:AD:DP:GQ:PL	0/1:21,41:62:99:933,0,406
3R	6790673	.	C	T	827.77	.	AC=1;AF=0.500;AN=2;BaseQRankSum=1.827;ClippingRankSum=0.000;DP=48;ExcessHet=3.0103;FS=1.248;MLEAC=1;MLEAF=0.500;MQ=44.00;MQRankSum=0.000;QD=17.25;ReadPosRankSum=0.053;SOR=0.973	GT:AD:DP:GQ:PL	0/1:13,35:48:99:856,0,215
3R	6790790	.	G	A	1163.77	.	AC=1;AF=0.500;AN=2;BaseQRankSum=1.366;ClippingRankSum=0.000;DP=46;ExcessHet=3.0103;FS=0.000;MLEAC=1;MLEAF=0.500;MQ=44.00;MQRankSum=0.000;QD=25.30;ReadPosRankSum=0.862;SOR=0.534	GT:AD:DP:GQ:PL	0/1:15,31:46:99:1192,0,657
3R	6790813	.	G	C	1281.77	.	AC=1;AF=0.500;AN=2;BaseQRankSum=-0.465;ClippingRankSum=0.000;DP=55;ExcessHet=3.0103;FS=4.097;MLEAC=1;MLEAF=0.500;MQ=44.00;MQRankSum=0.000;QD=23.30;ReadPosRankSum=-0.467;SOR=0.269	GT:AD:DP:GQ:PL	0/1:19,36:55:99:1310,0,759
3R	6791012	.	G	T	288.77	.	AC=1;AF=0.500;AN=2;BaseQRankSum=0.906;ClippingRankSum=0.000;DP=53;ExcessHet=3.0103;FS=0.000;MLEAC=1;MLEAF=0.500;MQ=43.69;MQRankSum=1.255;QD=5.55;ReadPosRankSum=0.106;SOR=0.861	GT:AD:DP:GQ:PL	0/1:35,17:52:99:317,0,790
3R	6791350	.	T	A	1866.77	.	AC=1;AF=0.500;AN=2;BaseQRankSum=1.617;ClippingRankSum=0.000;DP=68;ExcessHet=3.0103;FS=5.501;MLEAC=1;MLEAF=0.500;MQ=44.00;MQRankSum=0.000;QD=27.45;ReadPosRankSum=0.831;SOR=0.275	GT:AD:DP:GQ:PL	0/1:20,48:68:99:1895,0,619
3R	6791372	.	G	A	2055.77	.	AC=1;AF=0.500;AN=2;BaseQRankSum=0.135;ClippingRankSum=0.000;DP=68;ExcessHet=3.0103;FS=4.171;MLEAC=1;MLEAF=0.500;MQ=44.00;MQRankSum=0.000;QD=30.23;ReadPosRankSum=1.119;SOR=0.298	GT:AD:DP:GQ:PL	0/1:17,51:68:99:2084,0,608
3R	6791395	.	AT	A	2164.73	.	AC=1;AF=0.500;AN=2;BaseQRankSum=-1.213;ClippingRankSum=0.000;DP=68;ExcessHet=3.0103;FS=4.990;MLEAC=1;MLEAF=0.500;MQ=44.00;MQRankSum=0.000;QD=31.83;ReadPosRankSum=-0.563;SOR=0.238	GT:AD:DP:GQ:PL	0/1:12,56:68:99:2202,0,410
3R	6791455	.	AT	A	556.73	.	AC=1;AF=0.500;AN=2;BaseQRankSum=0.868;ClippingRankSum=0.000;DP=61;ExcessHet=3.0103;FS=1.327;MLEAC=1;MLEAF=0.500;MQ=43.85;MQRankSum=-0.874;QD=9.94;ReadPosRankSum=2.015;SOR=0.500	GT:AD:DP:GQ:PL	0/1:16,40:56:99:594,0,156
3R	6791536	.	A	G	552.77	.	AC=1;AF=0.500;AN=2;BaseQRankSum=1.711;ClippingRankSum=0.000;DP=46;ExcessHet=3.0103;FS=0.000;MLEAC=1;MLEAF=0.500;MQ=43.96;MQRankSum=-0.747;QD=12.56;ReadPosRankSum=-2.063;SOR=0.882	GT:AD:DP:GQ:PL	0/1:17,27:44:99:581,0,326
3R	6791863	.	G	A	629.77	.	AC=1;AF=0.500;AN=2;BaseQRankSum=1.158;ClippingRankSum=0.000;DP=44;ExcessHet=3.0103;FS=0.000;MLEAC=1;MLEAF=0.500;MQ=43.91;MQRankSum=-0.959;QD=14.65;ReadPosRankSum=-1.031;SOR=0.525	GT:AD:DP:GQ:PL	0/1:14,29:43:99:658,0,202
3R	6791944	.	A	C	1309.77	.	AC=1;AF=0.500;AN=2;BaseQRankSum=0.923;ClippingRankSum=0.000;DP=50;ExcessHet=3.0103;FS=2.524;MLEAC=1;MLEAF=0.500;MQ=44.14;MQRankSum=0.030;QD=26.20;ReadPosRankSum=1.086;SOR=0.501	GT:AD:DP:GQ:PL	0/1:17,33:50:99:1338,0,596
3R	6791946	.	G	GT	1300.73	.	AC=1;AF=0.500;AN=2;BaseQRankSum=2.050;ClippingRankSum=0.000;DP=50;ExcessHet=3.0103;FS=1.154;MLEAC=1;MLEAF=0.500;MQ=44.14;MQRankSum=0.031;QD=26.01;ReadPosRankSum=0.593;SOR=0.495	GT:AD:DP:GQ:PL	0/1:16,34:50:99:1338,0,596
3R	6792316	.	C	T	745.77	.	AC=1;AF=0.500;AN=2;BaseQRankSum=0.605;ClippingRankSum=0.000;DP=52;ExcessHet=3.0103;FS=2.573;MLEAC=1;MLEAF=0.500;MQ=43.61;MQRankSum=-1.436;QD=14.62;ReadPosRankSum=-0.273;SOR=1.019	GT:AD:DP:GQ:PL	0/1:17,34:51:99:774,0,289
3R	6792418	.	T	G	629.77	.	AC=1;AF=0.500;AN=2;BaseQRankSum=0.611;ClippingRankSum=0.000;DP=40;ExcessHet=3.0103;FS=1.422;MLEAC=1;MLEAF=0.500;MQ=44.00;MQRankSum=0.000;QD=15.74;ReadPosRankSum=0.961;SOR=0.412	GT:AD:DP:GQ:PL	0/1:10,30:40:99:658,0,128
3R	6792776	.	G	C	68.77	.	AC=1;AF=0.500;AN=2;BaseQRankSum=-1.086;ClippingRankSum=0.000;DP=25;ExcessHet=3.0103;FS=0.000;MLEAC=1;MLEAF=0.500;MQ=43.84;MQRankSum=-0.812;QD=2.75;ReadPosRankSum=0.297;SOR=0.719	GT:AD:DP:GQ:PL	0/1:19,6:25:97:97,0,454
3R	6793168	.	G	A	955.77	.	AC=1;AF=0.500;AN=2;BaseQRankSum=1.382;ClippingRankSum=0.000;DP=46;ExcessHet=3.0103;FS=8.268;MLEAC=1;MLEAF=0.500;MQ=43.34;MQRankSum=-0.649;QD=20.78;ReadPosRankSum=-1.321;SOR=0.477	GT:AD:DP:GQ:PL	0/1:22,24:46:99:984,0,1225
3R	6793169	.	G	A	955.77	.	AC=1;AF=0.500;AN=2;BaseQRankSum=1.716;ClippingRankSum=0.000;DP=47;ExcessHet=3.0103;FS=6.227;MLEAC=1;MLEAF=0.500;MQ=43.36;MQRankSum=-0.586;QD=20.34;ReadPosRankSum=-1.366;SOR=0.343	GT:AD:DP:GQ:PL	0/1:22,25:47:99:984,0,1225
3R	6793171	.	G	GTT	943.73	.	AC=1;AF=0.500;AN=2;BaseQRankSum=-1.495;ClippingRankSum=0.000;DP=47;ExcessHet=3.0103;FS=6.227;MLEAC=1;MLEAF=0.500;MQ=43.36;MQRankSum=-0.586;QD=20.08;ReadPosRankSum=-1.313;SOR=0.343	GT:AD:DP:GQ:PL	0/1:22,25:47:99:981,0,1247
3R	6793172	.	G	T	952.77	.	AC=1;AF=0.500;AN=2;BaseQRankSum=0.205;ClippingRankSum=0.000;DP=48;ExcessHet=3.0103;FS=5.864;MLEAC=1;MLEAF=0.500;MQ=43.29;MQRankSum=-0.227;QD=19.85;ReadPosRankSum=-1.012;SOR=0.389	GT:AD:DP:GQ:PL	0/1:23,25:48:99:981,0,1247
3R	6793248	.	T	A	507.77	.	AC=1;AF=0.500;AN=2;BaseQRankSum=-0.401;ClippingRankSum=0.000;DP=57;ExcessHet=3.0103;FS=0.000;MLEAC=1;MLEAF=0.500;MQ=43.52;MQRankSum=-0.414;QD=9.07;ReadPosRankSum=2.343;SOR=0.836	GT:AD:DP:GQ:PL	0/1:28,28:56:99:536,0,587
3R	6793966	.	G	C	548.77	.	AC=1;AF=0.500;AN=2;BaseQRankSum=0.000;ClippingRankSum=0.000;DP=41;ExcessHet=3.0103;FS=2.861;MLEAC=1;MLEAF=0.500;MQ=44.00;MQRankSum=0.000;QD=13.72;ReadPosRankSum=-0.606;SOR=1.067	GT:AD:DP:GQ:PL	0/1:15,25:40:99:577,0,284
3R	6793993	.	A	T	521.77	.	AC=1;AF=0.500;AN=2;BaseQRankSum=-0.967;ClippingRankSum=0.000;DP=41;ExcessHet=3.0103;FS=4.756;MLEAC=1;MLEAF=0.500;MQ=44.00;MQRankSum=0.000;QD=13.04;ReadPosRankSum=-1.482;SOR=1.163	GT:AD:DP:GQ:PL	0/1:16,24:40:99:550,0,326
3R	6794060	.	G	A	693.77	.	AC=1;AF=0.500;AN=2;BaseQRankSum=1.525;ClippingRankSum=0.000;DP=49;ExcessHet=3.0103;FS=1.142;MLEAC=1;MLEAF=0.500;MQ=44.00;MQRankSum=0.000;QD=14.16;ReadPosRankSum=0.353;SOR=0.730	GT:AD:DP:GQ:PL	0/1:17,32:49:99:722,0,301
3R	6794217	.	T	C	672.77	.	AC=1;AF=0.500;AN=2;BaseQRankSum=-0.036;ClippingRankSum=0.000;DP=63;ExcessHet=3.0103;FS=3.629;MLEAC=1;MLEAF=0.500;MQ=43.94;MQRankSum=-1.314;QD=10.85;ReadPosRankSum=-0.204;SOR=0.339	GT:AD:DP:GQ:PL	0/1:29,33:62:99:701,0,610
3R	6794576	.	TTTTTCGAC	T	821.73	.	AC=1;AF=0.500;AN=2;BaseQRankSum=-0.942;ClippingRankSum=0.000;DP=83;ExcessHet=3.0103;FS=0.899;MLEAC=1;MLEAF=0.500;MQ=43.98;MQRankSum=-1.470;QD=10.14;ReadPosRankSum=0.151;SOR=0.569	GT:AD:DP:GQ:PL	0/1:56,25:81:99:859,0,5099
3R	6794687	.	A	AGTTGAGTGGACAGT	1750.73	.	AC=1;AF=0.500;AN=2;BaseQRankSum=-0.410;ClippingRankSum=0.000;DP=67;ExcessHet=3.0103;FS=5.384;MLEAC=1;MLEAF=0.500;MQ=43.91;MQRankSum=-1.008;QD=27.36;ReadPosRankSum=-1.996;SOR=1.175	GT:AD:DP:GQ:PL	0/1:22,42:64:99:1788,0,1283
3R	6794874	.	G	A	921.77	.	AC=1;AF=0.500;AN=2;BaseQRankSum=3.171;ClippingRankSum=0.000;DP=64;ExcessHet=3.0103;FS=0.000;MLEAC=1;MLEAF=0.500;MQ=43.97;MQRankSum=0.000;QD=14.63;ReadPosRankSum=1.018;SOR=0.580	GT:AD:DP:GQ:PL	0/1:22,41:63:99:950,0,389
3R	6794891	.	C	A	1004.77	.	AC=1;AF=0.500;AN=2;BaseQRankSum=1.289;ClippingRankSum=0.000;DP=65;ExcessHet=3.0103;FS=3.778;MLEAC=1;MLEAF=0.500;MQ=43.97;MQRankSum=0.000;QD=15.70;ReadPosRankSum=-1.571;SOR=0.640	GT:AD:DP:GQ:PL	0/1:20,44:64:99:1033,0,309
3R	6795220	.	C	T	332.77	.	AC=1;AF=0.500;AN=2;BaseQRankSum=-0.496;ClippingRankSum=0.000;DP=53;ExcessHet=3.0103;FS=8.038;MLEAC=1;MLEAF=0.500;MQ=43.55;MQRankSum=-2.305;QD=6.40;ReadPosRankSum=-1.713;SOR=0.755	GT:AD:DP:GQ:PL	0/1:33,19:52:99:361,0,737
3R	6795332	.	A	T	659.77	.	AC=1;AF=0.500;AN=2;BaseQRankSum=0.870;ClippingRankSum=0.000;DP=52;ExcessHet=3.0103;FS=2.427;MLEAC=1;MLEAF=0.500;MQ=44.00;MQRankSum=0.000;QD=13.20;ReadPosRankSum=0.931;SOR=1.075	GT:AD:DP:GQ:PL	0/1:20,30:50:99:688,0,405
3R	6795457	.	A	T	479.77	.	AC=1;AF=0.500;AN=2;BaseQRankSum=-0.082;ClippingRankSum=0.000;DP=41;ExcessHet=3.0103;FS=4.769;MLEAC=1;MLEAF=0.500;MQ=44.00;MQRankSum=0.000;QD=11.70;ReadPosRankSum=-0.034;SOR=1.708	GT:AD:DP:GQ:PL	0/1:18,23:41:99:508,0,361
3R	6795772	.	A	G	841.77	.	AC=1;AF=0.500;AN=2;BaseQRankSum=-0.330;ClippingRankSum=0.000;DP=48;ExcessHet=3.0103;FS=1.421;MLEAC=1;MLEAF=0.500;MQ=44.00;MQRankSum=0.000;QD=17.54;ReadPosRankSum=2.030;SOR=1.179	GT:AD:DP:GQ:PL	0/1:10,38:48:99:870,0,124
3R	6796040	.	G	GA	723.73	.	AC=1;AF=0.500;AN=2;BaseQRankSum=-0.989;ClippingRankSum=0.000;DP=75;ExcessHet=3.0103;FS=0.000;MLEAC=1;MLEAF=0.500;MQ=44.00;MQRankSum=0.000;QD=9.65;ReadPosRankSum=-1.989;SOR=0.784	GT:AD:DP:GQ:PL	0/1:54,21:75:99:761,0,2890
3R	6796041	.	C	A	732.77	.	AC=1;AF=0.500;AN=2;BaseQRankSum=-0.890;ClippingRankSum=0.000;DP=76;ExcessHet=3.0103;FS=0.000;MLEAC=1;MLEAF=0.500;MQ=44.00;MQRankSum=0.000;QD=9.64;ReadPosRankSum=-2.269;SOR=0.693	GT:AD:DP:GQ:PL	0/1:54,22:76:99:761,0,2890
3R	6796177	.	A	T	1112.77	.	AC=1;AF=0.500;AN=2;BaseQRankSum=-1.690;ClippingRankSum=0.000;DP=73;ExcessHet=3.0103;FS=0.947;MLEAC=1;MLEAF=0.500;MQ=44.00;MQRankSum=0.000;QD=15.24;ReadPosRankSum=-0.192;SOR=0.856	GT:AD:DP:GQ:PL	0/1:23,50:73:99:1141,0,416
3R	6796378	.	A	G	994.77	.	AC=1;AF=0.500;AN=2;BaseQRankSum=-2.913;ClippingRankSum=0.000;DP=66;ExcessHet=3.0103;FS=3.684;MLEAC=1;MLEAF=0.500;MQ=43.97;MQRankSum=1.550;QD=15.07;ReadPosRankSum=1.180;SOR=0.507	GT:AD:DP:GQ:PL	0/1:20,46:66:99:1023,0,360
3R	6796762	.	A	AG	924.73	.	AC=1;AF=0.500;AN=2;BaseQRankSum=0.518;ClippingRankSum=0.000;DP=58;ExcessHet=3.0103;FS=4.193;MLEAC=1;MLEAF=0.500;MQ=43.55;MQRankSum=2.443;QD=15.94;ReadPosRankSum=-1.439;SOR=1.112	GT:AD:DP:GQ:PL	0/1:15,43:58:99:962,0,203
3R	6796940	.	ACT	A	41.73	.	AC=1;AF=0.500;AN=2;BaseQRankSum=0.440;ClippingRankSum=0.000;DP=43;ExcessHet=3.0103;FS=6.855;MLEAC=1;MLEAF=0.500;MQ=43.91;MQRankSum=0.513;QD=1.13;ReadPosRankSum=-0.598;SOR=2.194	GT:AD:DP:GQ:PL	0/1:31,6:37:79:79,0,1352
3R	6796952	.	TC	T	1328.73	.	AC=1;AF=0.500;AN=2;BaseQRankSum=-0.083;ClippingRankSum=0.000;DP=44;ExcessHet=3.0103;FS=1.490;MLEAC=1;MLEAF=0.500;MQ=42.93;MQRankSum=1.770;QD=30.20;ReadPosRankSum=0.335;SOR=0.437	GT:AD:DP:GQ:PL	0/1:8,36:44:99:1366,0,218
3R	6796954	.	TTTCTC	T	1328.73	.	AC=1;AF=0.500;AN=2;BaseQRankSum=-1.226;ClippingRankSum=0.000;DP=44;ExcessHet=3.0103;FS=1.490;MLEAC=1;MLEAF=0.500;MQ=42.93;MQRankSum=1.770;QD=30.20;ReadPosRankSum=0.259;SOR=0.437	GT:AD:DP:GQ:PL	0/1:8,36:44:99:1366,0,218
3R	6797028	.	A	G	1017.77	.	AC=1;AF=0.500;AN=2;BaseQRankSum=0.326;ClippingRankSum=0.000;DP=61;ExcessHet=3.0103;FS=2.499;MLEAC=1;MLEAF=0.500;MQ=43.15;MQRankSum=1.556;QD=16.68;ReadPosRankSum=-0.101;SOR=0.399	GT:AD:DP:GQ:PL	0/1:15,46:61:99:1046,0,228
3R	6797105	.	ACTCT	A	1731.73	.	AC=1;AF=0.500;AN=2;BaseQRankSum=-0.264;ClippingRankSum=0.000;DP=65;ExcessHet=3.0103;FS=12.133;MLEAC=1;MLEAF=0.500;MQ=43.69;MQRankSum=-1.364;QD=27.06;ReadPosRankSum=0.127;SOR=0.646	GT:AD:DP:GQ:PL	0/1:20,44:64:99:1769,0,707
3R	6797117	.	G	A	297.77	.	AC=1;AF=0.500;AN=2;BaseQRankSum=-0.152;ClippingRankSum=0.000;DP=62;ExcessHet=3.0103;FS=9.923;MLEAC=1;MLEAF=0.500;MQ=43.73;MQRankSum=1.191;QD=4.80;ReadPosRankSum=0.694;SOR=1.535	GT:AD:DP:GQ:PL	0/1:43,19:62:99:326,0,1756
3R	6797202	.	C	A	741.77	.	AC=1;AF=0.500;AN=2;BaseQRankSum=-1.300;ClippingRankSum=0.000;DP=51;ExcessHet=3.0103;FS=6.530;MLEAC=1;MLEAF=0.500;MQ=43.86;MQRankSum=1.501;QD=14.84;ReadPosRankSum=1.262;SOR=1.327	GT:AD:DP:GQ:PL	0/1:16,34:50:99:770,0,294
3R	6797238	.	C	T	951.77	.	AC=1;AF=0.500;AN=2;BaseQRankSum=1.759;ClippingRankSum=0.000;DP=63;ExcessHet=3.0103;FS=3.688;MLEAC=1;MLEAF=0.500;MQ=43.88;MQRankSum=1.398;QD=15.11;ReadPosRankSum=1.683;SOR=0.973	GT:AD:DP:GQ:PL	0/1:22,41:63:99:980,0,383
3R	6797263	.	T	C	985.77	.	AC=1;AF=0.500;AN=2;BaseQRankSum=0.805;ClippingRankSum=0.000;DP=67;ExcessHet=3.0103;FS=0.000;MLEAC=1;MLEAF=0.500;MQ=43.89;MQRankSum=1.415;QD=14.71;ReadPosRankSum=0.855;SOR=0.616	GT:AD:DP:GQ:PL	0/1:23,44:67:99:1014,0,422
3R	6797377	.	A	T	1058.77	.	AC=1;AF=0.500;AN=2;BaseQRankSum=-1.278;ClippingRankSum=0.000;DP=77;ExcessHet=3.0103;FS=1.943;MLEAC=1;MLEAF=0.500;MQ=44.00;MQRankSum=0.000;QD=13.75;ReadPosRankSum=0.607;SOR=0.984	GT:AD:DP:GQ:PL	0/1:29,48:77:99:1087,0,572
3R	6797442	.	T	G	933.77	.	AC=1;AF=0.500;AN=2;BaseQRankSum=-0.757;ClippingRankSum=0.000;DP=65;ExcessHet=3.0103;FS=3.541;MLEAC=1;MLEAF=0.500;MQ=44.00;MQRankSum=0.000;QD=14.82;ReadPosRankSum=-0.311;SOR=0.368	GT:AD:DP:GQ:PL	0/1:23,40:63:99:962,0,464
3R	6797584	.	TTA	T	651.73	.	AC=1;AF=0.500;AN=2;BaseQRankSum=-0.672;ClippingRankSum=0.000;DP=81;ExcessHet=3.0103;FS=8.951;MLEAC=1;MLEAF=0.500;MQ=43.94;MQRankSum=-0.768;QD=8.15;ReadPosRankSum=1.614;SOR=1.065	GT:AD:DP:GQ:PL	0/1:59,21:80:99:689,0,11349
3R	6797587	.	CTTATAAATTACTTACATT	C	636.73	.	AC=1;AF=0.500;AN=2;BaseQRankSum=2.100;ClippingRankSum=0.000;DP=84;ExcessHet=3.0103;FS=8.939;MLEAC=1;MLEAF=0.500;MQ=43.97;MQRankSum=-1.705;QD=7.58;ReadPosRankSum=1.521;SOR=1.052	GT:AD:DP:GQ:PL	0/1:63,21:84:99:674,0,11721
3R	6797764	.	GTT	G	1567.73	.	AC=1;AF=0.500;AN=2;BaseQRankSum=1.754;ClippingRankSum=0.000;DP=88;ExcessHet=3.0103;FS=2.053;MLEAC=1;MLEAF=0.500;MQ=44.00;MQRankSum=0.000;QD=18.66;ReadPosRankSum=-1.054;SOR=0.456	GT:AD:DP:GQ:PL	0/1:22,62:84:99:1605,0,405
3R	6797839	.	A	C	2189.77	.	AC=1;AF=0.500;AN=2;BaseQRankSum=0.231;ClippingRankSum=0.000;DP=77;ExcessHet=3.0103;FS=0.000;MLEAC=1;MLEAF=0.500;MQ=44.00;MQRankSum=0.000;QD=28.44;ReadPosRankSum=2.191;SOR=0.657	GT:AD:DP:GQ:PL	0/1:18,59:77:99:2218,0,500
3R	6797862	.	A	C	2089.77	.	AC=1;AF=0.500;AN=2;BaseQRankSum=1.166;ClippingRankSum=0.000;DP=66;ExcessHet=3.0103;FS=2.779;MLEAC=1;MLEAF=0.500;MQ=44.00;MQRankSum=0.000;QD=31.66;ReadPosRankSum=-0.416;SOR=0.344	GT:AD:DP:GQ:PL	0/1:12,54:66:99:2118,0,371
3R	6798216	.	T	TG	1630.73	.	AC=2;AF=1.00;AN=2;DP=59;ExcessHet=3.0103;FS=0.000;MLEAC=2;MLEAF=1.00;MQ=44.00;QD=28.12;SOR=1.085	GT:AD:DP:GQ:PL	1/1:0,58:58:99:1668,174,0
3R	6798500	.	G	GA	1203.73	.	AC=1;AF=0.500;AN=2;BaseQRankSum=-0.682;ClippingRankSum=0.000;DP=69;ExcessHet=3.0103;FS=5.183;MLEAC=1;MLEAF=0.500;MQ=44.00;MQRankSum=0.000;QD=17.97;ReadPosRankSum=-2.682;SOR=0.970	GT:AD:DP:GQ:PL	0/1:23,44:67:99:1241,0,516
3R	6798606	.	T	G	1001.77	.	AC=1;AF=0.500;AN=2;BaseQRankSum=-3.370;ClippingRankSum=0.000;DP=68;ExcessHet=3.0103;FS=3.683;MLEAC=1;MLEAF=0.500;MQ=44.00;MQRankSum=0.000;QD=14.95;ReadPosRankSum=1.360;SOR=0.349	GT:AD:DP:GQ:PL	0/1:20,47:67:99:1030,0,349
3R	6798885	.	C	G	233.77	.	AC=1;AF=0.500;AN=2;BaseQRankSum=-0.987;ClippingRankSum=0.000;DP=52;ExcessHet=3.0103;FS=6.165;MLEAC=1;MLEAF=0.500;MQ=43.96;MQRankSum=-1.458;QD=4.50;ReadPosRankSum=-0.403;SOR=1.609	GT:AD:DP:GQ:PL	0/1:36,16:52:99:262,0,792
3R	6799590	.	C	T	493.77	.	AC=1;AF=0.500;AN=2;BaseQRankSum=4.216;ClippingRankSum=0.000;DP=69;ExcessHet=3.0103;FS=3.457;MLEAC=1;MLEAF=0.500;MQ=43.86;MQRankSum=0.627;QD=7.37;ReadPosRankSum=0.172;SOR=0.615	GT:AD:DP:GQ:PL	0/1:41,26:67:99:522,0,871
3R	6799815	.	CCTTGCGGCCAA	C	840.73	.	AC=1;AF=0.500;AN=2;BaseQRankSum=1.069;ClippingRankSum=0.000;DP=59;ExcessHet=3.0103;FS=0.000;MLEAC=1;MLEAF=0.500;MQ=43.93;MQRankSum=1.224;QD=14.50;ReadPosRankSum=2.162;SOR=0.836	GT:AD:DP:GQ:PL	0/1:34,24:58:99:878,0,4090
3R	6799946	.	C	T	749.77	.	AC=1;AF=0.500;AN=2;BaseQRankSum=1.222;ClippingRankSum=0.000;DP=45;ExcessHet=3.0103;FS=7.526;MLEAC=1;MLEAF=0.500;MQ=44.00;MQRankSum=0.000;QD=16.66;ReadPosRankSum=-1.966;SOR=0.248	GT:AD:DP:GQ:PL	0/1:12,33:45:99:778,0,182
3R	6800075	.	T	G	656.77	.	AC=1;AF=0.500;AN=2;BaseQRankSum=-0.200;ClippingRankSum=0.000;DP=49;ExcessHet=3.0103;FS=21.054;MLEAC=1;MLEAF=0.500;MQ=44.00;MQRankSum=0.000;QD=13.68;ReadPosRankSum=2.445;SOR=1.061	GT:AD:DP:GQ:PL	0/1:18,30:48:99:685,0,339
3R	6800106	.	C	G	680.77	.	AC=1;AF=0.500;AN=2;BaseQRankSum=1.104;ClippingRankSum=0.000;DP=57;ExcessHet=3.0103;FS=12.387;MLEAC=1;MLEAF=0.500;MQ=44.00;MQRankSum=0.000;QD=12.16;ReadPosRankSum=0.346;SOR=1.061	GT:AD:DP:GQ:PL	0/1:24,32:56:99:709,0,511
3R	6800373	.	G	T	249.77	.	AC=1;AF=0.500;AN=2;BaseQRankSum=-0.466;ClippingRankSum=0.000;DP=39;ExcessHet=3.0103;FS=1.264;MLEAC=1;MLEAF=0.500;MQ=44.00;MQRankSum=0.000;QD=6.40;ReadPosRankSum=0.245;SOR=0.693	GT:AD:DP:GQ:PL	0/1:24,15:39:99:278,0,537
3R	6800850	.	A	G	474.77	.	AC=1;AF=0.500;AN=2;BaseQRankSum=1.842;ClippingRankSum=0.000;DP=45;ExcessHet=3.0103;FS=0.000;MLEAC=1;MLEAF=0.500;MQ=44.00;MQRankSum=0.000;QD=10.55;ReadPosRankSum=-1.997;SOR=0.765	GT:AD:DP:GQ:PL	0/1:22,23:45:99:503,0,448
3R	6800953	.	A	G	528.77	.	AC=1;AF=0.500;AN=2;BaseQRankSum=-0.887;ClippingRankSum=0.000;DP=39;ExcessHet=3.0103;FS=4.945;MLEAC=1;MLEAF=0.500;MQ=43.64;MQRankSum=-1.226;QD=13.56;ReadPosRankSum=0.596;SOR=0.799	GT:AD:DP:GQ:PL	0/1:13,26:39:99:557,0,232
3R	6800980	.	G	A	568.77	.	AC=1;AF=0.500;AN=2;BaseQRankSum=2.399;ClippingRankSum=0.000;DP=40;ExcessHet=3.0103;FS=0.000;MLEAC=1;MLEAF=0.500;MQ=43.29;MQRankSum=0.848;QD=14.22;ReadPosRankSum=0.538;SOR=0.730	GT:AD:DP:GQ:PL	0/1:14,26:40:99:597,0,237
3R	6801324	.	A	AGCAGCAGAC	1001.73	.	AC=1;AF=0.500;AN=2;BaseQRankSum=-0.427;ClippingRankSum=0.000;DP=54;ExcessHet=3.0103;FS=0.000;MLEAC=1;MLEAF=0.500;MQ=43.65;MQRankSum=-0.201;QD=26.36;ReadPosRankSum=-0.500;SOR=0.936	GT:AD:DP:GQ:PL	0/1:14,24:38:99:1039,0,1141
3R	6801422	.	T	C	652.77	.	AC=1;AF=0.500;AN=2;BaseQRankSum=-1.290;ClippingRankSum=0.000;DP=46;ExcessHet=3.0103;FS=0.000;MLEAC=1;MLEAF=0.500;MQ=43.23;MQRankSum=1.135;QD=14.19;ReadPosRankSum=-0.502;SOR=0.760	GT:AD:DP:GQ:PL	0/1:15,31:46:99:681,0,279
3R	6801780	.	T	TAAC	1205.73	.	AC=1;AF=0.500;AN=2;BaseQRankSum=0.860;ClippingRankSum=0.000;DP=44;ExcessHet=3.0103;FS=2.788;MLEAC=1;MLEAF=0.500;MQ=43.44;MQRankSum=0.380;QD=28.04;ReadPosRankSum=-0.265;SOR=0.368	GT:AD:DP:GQ:PL	0/1:13,30:43:99:1243,0,737
3R	6801783	.	T	C	1214.77	.	AC=1;AF=0.500;AN=2;BaseQRankSum=0.608;ClippingRankSum=0.000;DP=48;ExcessHet=3.0103;FS=0.000;MLEAC=1;MLEAF=0.500;MQ=43.43;MQRankSum=0.058;QD=25.31;ReadPosRankSum=0.022;SOR=0.634	GT:AD:DP:GQ:PL	0/1:15,33:48:99:1243,0,737
3R	6802566	.	A	C	911.77	.	AC=1;AF=0.500;AN=2;BaseQRankSum=-2.383;ClippingRankSum=0.000;DP=64;ExcessHet=3.0103;FS=5.365;MLEAC=1;MLEAF=0.500;MQ=44.00;MQRankSum=0.000;QD=14.25;ReadPosRankSum=-0.095;SOR=1.485	GT:AD:DP:GQ:PL	0/1:38,26:64:99:940,0,1860
3R	6802567	.	A	C	911.77	.	AC=1;AF=0.500;AN=2;BaseQRankSum=0.389;ClippingRankSum=0.000;DP=64;ExcessHet=3.0103;FS=5.365;MLEAC=1;MLEAF=0.500;MQ=44.00;MQRankSum=0.000;QD=14.25;ReadPosRankSum=-0.086;SOR=1.485	GT:AD:DP:GQ:PL	0/1:38,26:64:99:940,0,1860
3R	6802729	.	G	C	306.77	.	AC=1;AF=0.500;AN=2;BaseQRankSum=2.550;ClippingRankSum=0.000;DP=49;ExcessHet=3.0103;FS=6.955;MLEAC=1;MLEAF=0.500;MQ=44.00;MQRankSum=0.000;QD=6.26;ReadPosRankSum=1.792;SOR=1.855	GT:AD:DP:GQ:PL	0/1:32,17:49:99:335,0,739
3R	6802914	.	T	G	320.77	.	AC=1;AF=0.500;AN=2;BaseQRankSum=1.675;ClippingRankSum=0.000;DP=49;ExcessHet=3.0103;FS=8.602;MLEAC=1;MLEAF=0.500;MQ=43.88;MQRankSum=0.818;QD=6.68;ReadPosRankSum=0.093;SOR=0.959	GT:AD:DP:GQ:PL	0/1:30,18:48:99:349,0,672
3R	6803182	.	C	A	256.77	.	AC=1;AF=0.500;AN=2;BaseQRankSum=0.481;ClippingRankSum=0.000;DP=33;ExcessHet=3.0103;FS=5.121;MLEAC=1;MLEAF=0.500;MQ=43.85;MQRankSum=-1.584;QD=8.02;ReadPosRankSum=-1.074;SOR=1.238	GT:AD:DP:GQ:PL	0/1:18,14:32:99:285,0,396
3R	6803441	.	G	A	1613.77	.	AC=2;AF=1.00;AN=2;DP=59;ExcessHet=3.0103;FS=0.000;MLEAC=2;MLEAF=1.00;MQ=43.83;QD=27.35;SOR=1.316	GT:AD:DP:GQ:PL	1/1:0,59:59:99:1642,177,0
3R	6803533	.	A	T	534.77	.	AC=1;AF=0.500;AN=2;BaseQRankSum=3.326;ClippingRankSum=0.000;DP=61;ExcessHet=3.0103;FS=0.000;MLEAC=1;MLEAF=0.500;MQ=43.84;MQRankSum=2.078;QD=8.77;ReadPosRankSum=1.311;SOR=0.705	GT:AD:DP:GQ:PL	0/1:34,27:61:99:563,0,732
3R	6803586	.	C	T	419.77	.	AC=1;AF=0.500;AN=2;BaseQRankSum=3.115;ClippingRankSum=0.000;DP=56;ExcessHet=3.0103;FS=0.000;MLEAC=1;MLEAF=0.500;MQ=43.93;MQRankSum=1.217;QD=7.50;ReadPosRankSum=1.494;SOR=0.580	GT:AD:DP:GQ:PL	0/1:33,23:56:99:448,0,718
3R	6803727	.	GCATATTCCC	G	797.73	.	AC=1;AF=0.500;AN=2;BaseQRankSum=-1.025;ClippingRankSum=0.000;DP=53;ExcessHet=3.0103;FS=0.000;MLEAC=1;MLEAF=0.500;MQ=43.57;MQRankSum=-1.749;QD=16.97;ReadPosRankSum=0.693;SOR=0.639	GT:AD:DP:GQ:PL	0/1:25,22:47:99:835,0,983
3R	6803758	.	A	G	513.77	.	AC=1;AF=0.500;AN=2;BaseQRankSum=1.430;ClippingRankSum=0.000;DP=50;ExcessHet=3.0103;FS=1.101;MLEAC=1;MLEAF=0.500;MQ=43.11;MQRankSum=-3.195;QD=10.49;ReadPosRankSum=-1.791;SOR=0.938	GT:AD:DP:GQ:PL	0/1:24,25:49:99:542,0,491
3R	6803772	.	TAGAAACA	T	2139.73	.	AC=2;AF=1.00;AN=2;DP=50;ExcessHet=3.0103;FS=0.000;MLEAC=2;MLEAF=1.00;MQ=43.07;QD=27.16;SOR=0.963	GT:AD:DP:GQ:PL	1/1:0,48:48:99:2177,148,0
3R	6803779	.	A	ATTC	2139.73	.	AC=2;AF=1.00;AN=2;DP=49;ExcessHet=3.0103;FS=0.000;MLEAC=2;MLEAF=1.00;MQ=43.05;QD=32.20;SOR=0.963	GT:AD:DP:GQ:PL	1/1:0,48:48:99:2177,147,0
3R	6803811	.	TAAAAGCTGGAGGAGATCAC	T	946.73	.	AC=1;AF=0.500;AN=2;BaseQRankSum=-1.057;ClippingRankSum=0.000;DP=49;ExcessHet=3.0103;FS=2.488;MLEAC=1;MLEAF=0.500;MQ=42.93;MQRankSum=-2.876;QD=20.14;ReadPosRankSum=0.309;SOR=0.824	GT:AD:DP:GQ:PL	0/1:22,25:47:99:984,0,848
3R	6803814	.	A	C	399.77	.	AC=1;AF=0.500;AN=2;BaseQRankSum=-0.104;ClippingRankSum=0.000;DP=47;ExcessHet=3.0103;FS=1.149;MLEAC=1;MLEAF=0.500;MQ=42.93;MQRankSum=3.099;QD=8.69;ReadPosRankSum=-0.463;SOR=0.604	GT:AD:DP:GQ:PL	0/1:25,21:46:99:428,0,987
3R	6803895	.	G	A	66.77	.	AC=1;AF=0.500;AN=2;BaseQRankSum=-1.237;ClippingRankSum=0.000;DP=45;ExcessHet=3.0103;FS=0.000;MLEAC=1;MLEAF=0.500;MQ=42.93;MQRankSum=-0.311;QD=1.48;ReadPosRankSum=1.107;SOR=0.892	GT:AD:DP:GQ:PL	0/1:36,9:45:95:95,0,847
3R	6803905	.	ATCC	A	271.73	.	AC=1;AF=0.500;AN=2;BaseQRankSum=1.284;ClippingRankSum=0.000;DP=46;ExcessHet=3.0103;FS=1.413;MLEAC=1;MLEAF=0.500;MQ=42.99;MQRankSum=-0.887;QD=5.91;ReadPosRankSum=0.053;SOR=1.019	GT:AD:DP:GQ:PL	0/1:36,10:46:99:309,0,1524
3R	6803909	.	C	G	280.77	.	AC=1;AF=0.500;AN=2;BaseQRankSum=-2.790;ClippingRankSum=0.000;DP=46;ExcessHet=3.0103;FS=1.413;MLEAC=1;MLEAF=0.500;MQ=42.99;MQRankSum=-0.887;QD=6.10;ReadPosRankSum=-0.160;SOR=1.019	GT:AD:DP:GQ:PL	0/1:36,10:46:99:309,0,1524
3R	6803911	.	GGGCGGCTTCA	G	261.73	.	AC=1;AF=0.500;AN=2;BaseQRankSum=-1.384;ClippingRankSum=0.000;DP=49;ExcessHet=3.0103;FS=1.395;MLEAC=1;MLEAF=0.500;MQ=43.10;MQRankSum=-1.207;QD=5.34;ReadPosRankSum=-1.243;SOR=1.053	GT:AD:DP:GQ:PL	0/1:39,10:49:99:299,0,1649
3R	6804001	.	T	TGCAG	2100.73	.	AC=2;AF=1.00;AN=2;DP=50;ExcessHet=3.0103;FS=0.000;MLEAC=2;MLEAF=1.00;MQ=43.19;QD=30.46;SOR=0.963	GT:AD:DP:GQ:PL	1/1:0,48:48:99:2138,144,0
3R	6804109	.	A	T	1204.77	.	AC=2;AF=1.00;AN=2;DP=45;ExcessHet=3.0103;FS=0.000;MLEAC=2;MLEAF=1.00;MQ=43.24;QD=26.77;SOR=0.829	GT:AD:DP:GQ:PL	1/1:0,45:45:99:1233,135,0
3R	6804141	.	AAAAAG	A	166.73	.	AC=1;AF=0.500;AN=2;BaseQRankSum=0.183;ClippingRankSum=0.000;DP=38;ExcessHet=3.0103;FS=1.594;MLEAC=1;MLEAF=0.500;MQ=43.20;MQRankSum=0.385;QD=4.51;ReadPosRankSum=0.136;SOR=0.851	GT:AD:DP:GQ:PL	0/1:30,7:37:99:204,0,1217
3R	6804143	.	AAAG	A	1168.73	.	AC=1;AF=0.500;AN=2;BaseQRankSum=0.318;ClippingRankSum=0.000;DP=37;ExcessHet=3.0103;FS=1.594;MLEAC=1;MLEAF=0.500;MQ=43.18;MQRankSum=-0.340;QD=31.59;ReadPosRankSum=-0.330;SOR=0.655	GT:AD:DP:GQ:PL	0/1:7,30:37:99:1206,0,204
3R	6804148	.	A	C	1177.77	.	AC=1;AF=0.500;AN=2;BaseQRankSum=-1.677;ClippingRankSum=0.000;DP=37;ExcessHet=3.0103;FS=1.594;MLEAC=1;MLEAF=0.500;MQ=43.18;MQRankSum=-0.340;QD=31.83;SOR=0.655	GT:AD:DP:GQ:PL	0/1:7,30:37:99:1206,0,204
3R	6804160	.	CA	C	175.73	.	AC=1;AF=0.500;AN=2;BaseQRankSum=-0.482;ClippingRankSum=0.000;DP=45;ExcessHet=3.0103;FS=3.604;MLEAC=1;MLEAF=0.500;MQ=43.12;MQRankSum=-0.603;QD=3.99;ReadPosRankSum=0.289;SOR=1.022	GT:AD:DP:GQ:PL	0/1:36,8:44:99:213,0,1437
3R	6804259	.	G	A	1578.77	.	AC=1;AF=0.500;AN=2;BaseQRankSum=0.896;ClippingRankSum=0.000;DP=47;ExcessHet=3.0103;FS=2.140;MLEAC=1;MLEAF=0.500;MQ=42.37;MQRankSum=1.726;QD=25.97;ReadPosRankSum=2.983;SOR=0.242	GT:AD:DP:GQ:PL	0/1:4,41:45:46:1607,0,46
3R	6804284	.	G	T	1638.77	.	AC=1;AF=0.500;AN=2;BaseQRankSum=0.976;ClippingRankSum=0.000;DP=46;ExcessHet=3.0103;FS=2.120;MLEAC=1;MLEAF=0.500;MQ=42.25;MQRankSum=1.630;QD=28.93;ReadPosRankSum=3.096;SOR=0.264	GT:AD:DP:GQ:PL	0/1:4,40:44:49:1667,0,49
3R	6804304	.	T	TCGATTATCTGAAAAA	1867.73	.	AC=1;AF=0.500;AN=2;BaseQRankSum=0.856;ClippingRankSum=0.000;DP=47;ExcessHet=3.0103;FS=2.094;MLEAC=1;MLEAF=0.500;MQ=42.24;MQRankSum=1.621;QD=28.11;ReadPosRankSum=2.362;SOR=0.286	GT:AD:DP:GQ:PL	0/1:4,41:45:31:1905,0,31
3R	6804310	.	C	T	1921.77	.	AC=2;AF=1.00;AN=2;DP=44;ExcessHet=3.0103;FS=0.000;MLEAC=2;MLEAF=1.00;MQ=42.12;QD=32.75;SOR=1.179	GT:AD:DP:GQ:PL	1/1:0,43:43:99:1950,132,0
3R	6804489	.	G	A	1206.77	.	AC=1;AF=0.500;AN=2;BaseQRankSum=-0.786;ClippingRankSum=0.000;DP=72;ExcessHet=3.0103;FS=1.074;MLEAC=1;MLEAF=0.500;MQ=43.73;MQRankSum=-1.943;QD=16.76;ReadPosRankSum=1.023;SOR=0.468	GT:AD:DP:GQ:PL	0/1:18,54:72:99:1235,0,249
3R	6804897	.	C	T	438.77	.	AC=1;AF=0.500;AN=2;BaseQRankSum=1.326;ClippingRankSum=0.000;DP=53;ExcessHet=3.0103;FS=10.159;MLEAC=1;MLEAF=0.500;MQ=43.95;MQRankSum=0.000;QD=8.60;ReadPosRankSum=0.267;SOR=0.816	GT:AD:DP:GQ:PL	0/1:29,22:51:99:467,0,606
3R	6805045	.	C	A	473.77	.	AC=1;AF=0.500;AN=2;BaseQRankSum=-0.479;ClippingRankSum=0.000;DP=47;ExcessHet=3.0103;FS=0.000;MLEAC=1;MLEAF=0.500;MQ=43.94;MQRankSum=-0.936;QD=10.08;ReadPosRankSum=-0.610;SOR=0.616	GT:AD:DP:GQ:PL	0/1:23,24:47:99:502,0,461
3R	6805281	.	AAT	A	1353.73	.	AC=1;AF=0.500;AN=2;BaseQRankSum=0.736;ClippingRankSum=0.000;DP=61;ExcessHet=3.0103;FS=17.975;MLEAC=1;MLEAF=0.500;MQ=43.85;MQRankSum=-1.047;QD=22.19;ReadPosRankSum=-0.924;SOR=0.960	GT:AD:DP:GQ:PL	0/1:22,39:61:99:1391,0,705
3R	6805375	.	AT	A,ATTTT	1487.73	.	AC=1,1;AF=0.500,0.500;AN=2;DP=68;ExcessHet=3.0103;FS=0.000;MLEAC=1,1;MLEAF=0.500,0.500;MQ=43.94;QD=26.10;SOR=0.900	GT:AD:DP:GQ:PL	1/2:0,22,35:57:99:1525,1224,1308,429,0,802
3R	6805543	.	T	C	1551.77	.	AC=2;AF=1.00;AN=2;DP=59;ExcessHet=3.0103;FS=0.000;MLEAC=2;MLEAF=1.00;MQ=43.97;QD=26.30;SOR=1.421	GT:AD:DP:GQ:PL	1/1:0,59:59:99:1580,176,0
3R	6805581	.	A	C	1687.77	.	AC=2;AF=1.00;AN=2;DP=63;ExcessHet=3.0103;FS=0.000;MLEAC=2;MLEAF=1.00;MQ=43.97;QD=26.79;SOR=1.685	GT:AD:DP:GQ:PL	1/1:0,63:63:99:1716,188,0
3R	6805895	.	G	A	577.77	.	AC=1;AF=0.500;AN=2;BaseQRankSum=2.477;ClippingRankSum=0.000;DP=59;ExcessHet=3.0103;FS=2.212;MLEAC=1;MLEAF=0.500;MQ=43.75;MQRankSum=1.427;QD=9.79;ReadPosRankSum=-1.210;SOR=0.426	GT:AD:DP:GQ:PL	0/1:30,29:59:99:606,0,610
3R	6805981	.	A	T	1049.77	.	AC=1;AF=0.500;AN=2;BaseQRankSum=0.644;ClippingRankSum=0.000;DP=54;ExcessHet=3.0103;FS=0.000;MLEAC=1;MLEAF=0.500;MQ=44.00;MQRankSum=0.000;QD=19.44;ReadPosRankSum=-0.568;SOR=0.684	GT:AD:DP:GQ:PL	0/1:26,28:54:99:1078,0,982
3R	6805982	.	A	G	1049.77	.	AC=1;AF=0.500;AN=2;BaseQRankSum=0.048;ClippingRankSum=0.000;DP=53;ExcessHet=3.0103;FS=0.000;MLEAC=1;MLEAF=0.500;MQ=44.00;MQRankSum=0.000;QD=19.81;ReadPosRankSum=-0.872;SOR=0.754	GT:AD:DP:GQ:PL	0/1:25,28:53:99:1078,0,982
3R	6806017	3R_6806017_SNP	A	G	1249.77	.	AC=2;AF=1.00;AN=2;DB;DP=46;ExcessHet=3.0103;FS=0.000;MLEAC=2;MLEAF=1.00;MQ=44.00;QD=27.17;SOR=1.085	GT:AD:DP:GQ:PL	1/1:0,46:46:99:1278,138,0
3R	6806151	.	C	T	271.77	.	AC=1;AF=0.500;AN=2;BaseQRankSum=-0.397;ClippingRankSum=0.000;DP=50;ExcessHet=3.0103;FS=8.578;MLEAC=1;MLEAF=0.500;MQ=43.43;MQRankSum=1.298;QD=5.78;ReadPosRankSum=0.463;SOR=1.062	GT:AD:DP:GQ:PL	0/1:31,16:47:99:300,0,716
3R	6806427	.	A	G	1006.77	.	AC=1;AF=0.500;AN=2;BaseQRankSum=-0.229;ClippingRankSum=0.000;DP=59;ExcessHet=3.0103;FS=1.158;MLEAC=1;MLEAF=0.500;MQ=43.87;MQRankSum=-0.959;QD=17.06;ReadPosRankSum=-2.051;SOR=0.929	GT:AD:DP:GQ:PL	0/1:14,45:59:99:1035,0,215
3R	6806484	.	A	T	1794.77	.	AC=1;AF=0.500;AN=2;BaseQRankSum=-2.739;ClippingRankSum=0.000;DP=71;ExcessHet=3.0103;FS=0.947;MLEAC=1;MLEAF=0.500;MQ=43.92;MQRankSum=-1.029;QD=25.28;ReadPosRankSum=1.451;SOR=0.839	GT:AD:DP:GQ:PL	0/1:25,46:71:99:1823,0,1176
3R	6806488	.	CTTGACGTTTCTTGTA	C	1777.73	.	AC=1;AF=0.500;AN=2;BaseQRankSum=1.570;ClippingRankSum=0.000;DP=72;ExcessHet=3.0103;FS=3.352;MLEAC=1;MLEAF=0.500;MQ=43.92;MQRankSum=-1.083;QD=24.69;ReadPosRankSum=1.063;SOR=1.182	GT:AD:DP:GQ:PL	0/1:27,45:72:99:1815,0,1287
3R	6807056	.	T	C	910.77	.	AC=1;AF=0.500;AN=2;BaseQRankSum=-0.772;ClippingRankSum=0.000;DP=60;ExcessHet=3.0103;FS=1.104;MLEAC=1;MLEAF=0.500;MQ=43.84;MQRankSum=-1.457;QD=15.44;ReadPosRankSum=1.234;SOR=0.491	GT:AD:DP:GQ:PL	0/1:17,42:59:99:939,0,296
3R	6807099	.	G	T	1083.77	.	AC=1;AF=0.500;AN=2;BaseQRankSum=0.739;ClippingRankSum=0.000;DP=67;ExcessHet=3.0103;FS=0.000;MLEAC=1;MLEAF=0.500;MQ=43.99;MQRankSum=-2.067;QD=16.18;ReadPosRankSum=1.379;SOR=0.716	GT:AD:DP:GQ:PL	0/1:20,47:67:99:1112,0,343
3R	6807190	.	G	A	1618.77	.	AC=1;AF=0.500;AN=2;BaseQRankSum=-0.278;ClippingRankSum=0.000;DP=74;ExcessHet=3.0103;FS=4.582;MLEAC=1;MLEAF=0.500;MQ=43.80;MQRankSum=-1.613;QD=21.88;ReadPosRankSum=-0.465;SOR=0.324	GT:AD:DP:GQ:PL	0/1:32,42:74:99:1647,0,1201
3R	6807196	.	G	A	1669.77	.	AC=1;AF=0.500;AN=2;BaseQRankSum=1.694;ClippingRankSum=0.000;DP=76;ExcessHet=3.0103;FS=4.534;MLEAC=1;MLEAF=0.500;MQ=43.81;MQRankSum=-1.553;QD=21.97;ReadPosRankSum=-1.063;SOR=0.324	GT:AD:DP:GQ:PL	0/1:32,44:76:99:1698,0,1195
3R	6807204	.	G	GA	347.73	.	AC=1;AF=0.500;AN=2;BaseQRankSum=1.064;ClippingRankSum=0.000;DP=76;ExcessHet=3.0103;FS=6.386;MLEAC=1;MLEAF=0.500;MQ=43.83;MQRankSum=0.990;QD=4.90;ReadPosRankSum=0.585;SOR=1.460	GT:AD:DP:GQ:PL	0/1:42,29:71:99:385,0,630
3R	6807312	.	TATTTTGAATAAATGTAACTTTTTCCGGCG	T	1766.73	.	AC=1;AF=0.500;AN=2;BaseQRankSum=1.844;ClippingRankSum=0.000;DP=94;ExcessHet=3.0103;FS=2.806;MLEAC=1;MLEAF=0.500;MQ=43.56;MQRankSum=-5.071;QD=19.20;ReadPosRankSum=1.474;SOR=1.077	GT:AD:DP:GQ:PL	0/1:45,47:92:99:1804,0,11042
3R	6807453	.	G	C	2395.77	.	AC=2;AF=1.00;AN=2;DP=90;ExcessHet=3.0103;FS=0.000;MLEAC=2;MLEAF=1.00;MQ=43.73;QD=26.62;SOR=0.990	GT:AD:DP:GQ:PL	1/1:0,90:90:99:2424,270,0
3R	6807509	.	C	A	1152.77	.	AC=1;AF=0.500;AN=2;BaseQRankSum=-1.547;ClippingRankSum=0.000;DP=93;ExcessHet=3.0103;FS=3.975;MLEAC=1;MLEAF=0.500;MQ=43.77;MQRankSum=-2.913;QD=12.40;ReadPosRankSum=0.619;SOR=1.122	GT:AD:DP:GQ:PL	0/1:38,55:93:99:1181,0,765
3R	6807697	.	T	G	1700.77	.	AC=2;AF=1.00;AN=2;BaseQRankSum=1.625;ClippingRankSum=0.000;DP=65;ExcessHet=3.0103;FS=3.358;MLEAC=2;MLEAF=1.00;MQ=43.83;MQRankSum=4.765;QD=26.17;ReadPosRankSum=1.414;SOR=0.525	GT:AD:DP:GQ:PL	1/1:1,64:65:99:1729,170,0
3R	6807721	.	A	C	731.77	.	AC=1;AF=0.500;AN=2;BaseQRankSum=-4.044;ClippingRankSum=0.000;DP=61;ExcessHet=3.0103;FS=11.177;MLEAC=1;MLEAF=0.500;MQ=43.94;MQRankSum=-1.206;QD=12.00;ReadPosRankSum=1.795;SOR=0.475	GT:AD:DP:GQ:PL	0/1:26,35:61:99:760,0,987
3R	6807722	.	C	A	513.77	.	AC=1;AF=0.500;AN=2;BaseQRankSum=1.408;ClippingRankSum=0.000;DP=61;ExcessHet=3.0103;FS=11.177;MLEAC=1;MLEAF=0.500;MQ=43.94;MQRankSum=1.253;QD=8.42;ReadPosRankSum=-1.752;SOR=1.645	GT:AD:DP:GQ:PL	0/1:35,26:61:99:542,0,1392
3R	6807823	.	T	C	1938.77	.	AC=2;AF=1.00;AN=2;DP=74;ExcessHet=3.0103;FS=0.000;MLEAC=2;MLEAF=1.00;MQ=44.00;QD=26.20;SOR=0.747	GT:AD:DP:GQ:PL	1/1:0,74:74:99:1967,221,0
3R	6808157	.	T	G	1543.77	.	AC=1;AF=0.500;AN=2;BaseQRankSum=2.706;ClippingRankSum=0.000;DP=57;ExcessHet=3.0103;FS=2.395;MLEAC=1;MLEAF=0.500;MQ=43.97;MQRankSum=-0.614;QD=27.08;ReadPosRankSum=0.022;SOR=0.425	GT:AD:DP:GQ:PL	0/1:17,40:57:99:1572,0,646
3R	6808158	.	A	G	1543.77	.	AC=1;AF=0.500;AN=2;BaseQRankSum=-0.063;ClippingRankSum=0.000;DP=58;ExcessHet=3.0103;FS=1.116;MLEAC=1;MLEAF=0.500;MQ=43.97;MQRankSum=-0.606;QD=26.62;ReadPosRankSum=0.083;SOR=0.458	GT:AD:DP:GQ:PL	0/1:17,41:58:99:1572,0,646
3R	6808246	.	C	A	793.77	.	AC=1;AF=0.500;AN=2;BaseQRankSum=0.421;ClippingRankSum=0.000;DP=52;ExcessHet=3.0103;FS=6.317;MLEAC=1;MLEAF=0.500;MQ=43.92;MQRankSum=-0.966;QD=15.26;ReadPosRankSum=1.305;SOR=1.172	GT:AD:DP:GQ:PL	0/1:17,35:52:99:822,0,316
3R	6808629	.	GTT	G,GT	1286.73	.	AC=1,1;AF=0.500,0.500;AN=2;BaseQRankSum=1.673;ClippingRankSum=0.000;DP=79;ExcessHet=3.0103;FS=0.000;MLEAC=1,1;MLEAF=0.500,0.500;MQ=43.93;MQRankSum=-0.255;QD=18.92;ReadPosRankSum=0.149;SOR=0.386	GT:AD:DP:GQ:PL	1/2:3,31,34:68:99:1324,518,524,553,0,423
3R	6808696	.	T	G	730.77	.	AC=1;AF=0.500;AN=2;BaseQRankSum=-3.272;ClippingRankSum=0.000;DP=62;ExcessHet=3.0103;FS=11.436;MLEAC=1;MLEAF=0.500;MQ=44.00;MQRankSum=0.000;QD=11.79;ReadPosRankSum=-0.807;SOR=0.560	GT:AD:DP:GQ:PL	0/1:26,36:62:99:759,0,527
3R	6808876	.	A	G	220.77	.	AC=1;AF=0.500;AN=2;BaseQRankSum=-0.099;ClippingRankSum=0.000;DP=65;ExcessHet=3.0103;FS=5.683;MLEAC=1;MLEAF=0.500;MQ=44.00;MQRankSum=0.000;QD=3.40;ReadPosRankSum=0.771;SOR=1.333	GT:AD:DP:GQ:PL	0/1:48,17:65:99:249,0,1123
3R	6808961	.	T	C	1734.77	.	AC=2;AF=1.00;AN=2;BaseQRankSum=0.882;ClippingRankSum=0.000;DP=71;ExcessHet=3.0103;FS=0.000;MLEAC=2;MLEAF=1.00;MQ=43.71;MQRankSum=-0.110;QD=24.43;ReadPosRankSum=-0.757;SOR=0.223	GT:AD:DP:GQ:PL	1/1:1,70:71:99:1763,184,0
3R	6809027	.	AT	A	1519.73	.	AC=2;AF=1.00;AN=2;BaseQRankSum=1.025;ClippingRankSum=0.000;DP=78;ExcessHet=3.0103;FS=0.000;MLEAC=2;MLEAF=1.00;MQ=44.11;MQRankSum=0.083;QD=20.54;ReadPosRankSum=-1.475;SOR=0.234	GT:AD:DP:GQ:PL	1/1:1,73:74:99:1557,199,0
3R	6809643	.	CAA	C	453.73	.	AC=1;AF=0.500;AN=2;BaseQRankSum=1.470;ClippingRankSum=0.000;DP=55;ExcessHet=3.0103;FS=0.000;MLEAC=1;MLEAF=0.500;MQ=43.96;MQRankSum=0.907;QD=9.07;ReadPosRankSum=0.020;SOR=0.830	GT:AD:DP:GQ:PL	0/1:29,21:50:99:491,0,706
3R	6809877	.	C	CTCCGTG	215.73	.	AC=1;AF=0.500;AN=2;BaseQRankSum=1.444;ClippingRankSum=0.000;DP=36;ExcessHet=3.0103;FS=4.041;MLEAC=1;MLEAF=0.500;MQ=43.95;MQRankSum=0.605;QD=6.74;ReadPosRankSum=-0.617;SOR=1.535	GT:AD:DP:GQ:PL	0/1:25,7:32:99:253,0,1742
3R	6810100	.	C	A	213.77	.	AC=1;AF=0.500;AN=2;BaseQRankSum=-2.237;ClippingRankSum=0.000;DP=43;ExcessHet=3.0103;FS=9.242;MLEAC=1;MLEAF=0.500;MQ=44.00;MQRankSum=0.000;QD=4.97;ReadPosRankSum=-0.064;SOR=1.708	GT:AD:DP:GQ:PL	0/1:29,14:43:99:242,0,663
3R	6810837	.	C	CGAGAGA,CGAGAGAGAGA	1373.73	.	AC=1,1;AF=0.500,0.500;AN=2;DP=40;ExcessHet=3.0103;FS=0.000;MLEAC=1,1;MLEAF=0.500,0.500;MQ=42.42;QD=29.94;SOR=0.922	GT:AD:DP:GQ:PL	1/2:0,5,24:29:99:1411,1008,969,233,0,135
3R	6811027	.	G	A	658.77	.	AC=1;AF=0.500;AN=2;BaseQRankSum=-1.234;ClippingRankSum=0.000;DP=52;ExcessHet=3.0103;FS=4.062;MLEAC=1;MLEAF=0.500;MQ=43.63;MQRankSum=-1.147;QD=12.67;ReadPosRankSum=0.504;SOR=0.278	GT:AD:DP:GQ:PL	0/1:21,31:52:99:687,0,438
3R	6811080	.	G	A	409.77	.	AC=1;AF=0.500;AN=2;BaseQRankSum=2.196;ClippingRankSum=0.000;DP=46;ExcessHet=3.0103;FS=1.115;MLEAC=1;MLEAF=0.500;MQ=43.59;MQRankSum=-1.529;QD=8.91;ReadPosRankSum=-1.443;SOR=0.899	GT:AD:DP:GQ:PL	0/1:25,21:46:99:438,0,516
3R	6811195	.	T	C	1227.77	.	AC=2;AF=1.00;AN=2;DP=47;ExcessHet=3.0103;FS=0.000;MLEAC=2;MLEAF=1.00;MQ=43.07;QD=26.12;SOR=1.132	GT:AD:DP:GQ:PL	1/1:0,47:47:99:1256,141,0
3R	6811320	.	G	A	544.77	.	AC=1;AF=0.500;AN=2;BaseQRankSum=0.242;ClippingRankSum=0.000;DP=58;ExcessHet=3.0103;FS=7.380;MLEAC=1;MLEAF=0.500;MQ=44.00;MQRankSum=0.000;QD=9.39;ReadPosRankSum=2.223;SOR=0.335	GT:AD:DP:GQ:PL	0/1:31,27:58:99:573,0,688
3R	6811568	.	T	C	2023.77	.	AC=2;AF=1.00;AN=2;DP=75;ExcessHet=3.0103;FS=0.000;MLEAC=2;MLEAF=1.00;MQ=43.94;QD=26.98;SOR=0.719	GT:AD:DP:GQ:PL	1/1:0,75:75:99:2052,225,0
3R	6811582	.	TTAGAA	T	3565.73	.	AC=2;AF=1.00;AN=2;DP=84;ExcessHet=3.0103;FS=0.000;MLEAC=2;MLEAF=1.00;MQ=43.92;QD=29.47;SOR=0.768	GT:AD:DP:GQ:PL	1/1:0,81:81:99:3603,244,0
3R	6811604	.	T	G	3406.77	.	AC=2;AF=1.00;AN=2;DP=78;ExcessHet=3.0103;FS=0.000;MLEAC=2;MLEAF=1.00;MQ=43.92;QD=38.32;SOR=0.798	GT:AD:DP:GQ:PL	1/1:0,78:78:99:3435,235,0
3R	6811611	.	A	G	3403.77	.	AC=2;AF=1.00;AN=2;DP=77;ExcessHet=3.0103;FS=0.000;MLEAC=2;MLEAF=1.00;MQ=43.92;QD=31.05;SOR=0.772	GT:AD:DP:GQ:PL	1/1:0,77:77:99:3432,235,0
3R	6811841	.	G	T	1749.77	.	AC=2;AF=1.00;AN=2;DP=66;ExcessHet=3.0103;FS=0.000;MLEAC=2;MLEAF=1.00;MQ=43.70;QD=26.51;SOR=0.886	GT:AD:DP:GQ:PL	1/1:0,66:66:99:1778,198,0
3R	6811903	.	T	TGATAGATA	2796.73	.	AC=2;AF=1.00;AN=2;DP=65;ExcessHet=3.0103;FS=0.000;MLEAC=2;MLEAF=1.00;MQ=43.19;QD=31.93;SOR=0.760	GT:AD:DP:GQ:PL	1/1:0,60:60:99:2834,189,0
3R	6811917	.	CAACG	C	2744.73	.	AC=2;AF=1.00;AN=2;DP=62;ExcessHet=3.0103;FS=0.000;MLEAC=2;MLEAF=1.00;MQ=43.15;QD=25.64;SOR=0.826	GT:AD:DP:GQ:PL	1/1:0,62:62:99:2782,187,0
3R	6812018	.	G	T	1904.77	.	AC=2;AF=1.00;AN=2;DP=70;ExcessHet=3.0103;FS=0.000;MLEAC=2;MLEAF=1.00;MQ=44.00;QD=27.61;SOR=0.844	GT:AD:DP:GQ:PL	1/1:0,69:69:99:1933,207,0
3R	6812146	.	A	G	1439.77	.	AC=2;AF=1.00;AN=2;DP=55;ExcessHet=3.0103;FS=0.000;MLEAC=2;MLEAF=1.00;MQ=43.96;QD=26.66;SOR=1.445	GT:AD:DP:GQ:PL	1/1:0,54:54:99:1468,162,0
3R	6812232	.	A	T	2653.77	.	AC=2;AF=1.00;AN=2;DP=60;ExcessHet=3.0103;FS=0.000;MLEAC=2;MLEAF=1.00;MQ=43.93;QD=30.06;SOR=0.906	GT:AD:DP:GQ:PL	1/1:0,60:60:99:2682,184,0
3R	6812236	.	A	G	2658.77	.	AC=2;AF=1.00;AN=2;DP=61;ExcessHet=3.0103;FS=0.000;MLEAC=2;MLEAF=1.00;MQ=43.94;QD=28.54;SOR=0.865	GT:AD:DP:GQ:PL	1/1:0,61:61:99:2687,184,0
3R	6812266	.	C	T	1656.77	.	AC=2;AF=1.00;AN=2;DP=60;ExcessHet=3.0103;FS=0.000;MLEAC=2;MLEAF=1.00;MQ=43.93;QD=27.61;SOR=0.831	GT:AD:DP:GQ:PL	1/1:0,60:60:99:1685,180,0
3R	6812465	.	A	G	557.77	.	AC=1;AF=0.500;AN=2;BaseQRankSum=3.872;ClippingRankSum=0.000;DP=44;ExcessHet=3.0103;FS=17.625;MLEAC=1;MLEAF=0.500;MQ=43.96;MQRankSum=-0.826;QD=12.68;ReadPosRankSum=-1.614;SOR=1.115	GT:AD:DP:GQ:PL	0/1:19,25:44:99:586,0,355
3R	6812569	.	GTGCCAAGTGTC	G	694.73	.	AC=1;AF=0.500;AN=2;BaseQRankSum=0.934;ClippingRankSum=0.000;DP=41;ExcessHet=3.0103;FS=1.243;MLEAC=1;MLEAF=0.500;MQ=43.86;MQRankSum=-1.936;QD=17.37;ReadPosRankSum=1.184;SOR=0.793	GT:AD:DP:GQ:PL	0/1:22,18:40:99:732,0,1227
3R	6812582	.	CTGTT	C	694.73	.	AC=1;AF=0.500;AN=2;BaseQRankSum=-0.395;ClippingRankSum=0.000;DP=40;ExcessHet=3.0103;FS=1.239;MLEAC=1;MLEAF=0.500;MQ=43.85;MQRankSum=-1.840;QD=17.37;ReadPosRankSum=-1.421;SOR=0.589	GT:AD:DP:GQ:PL	0/1:21,19:40:99:732,0,1227
3R	6812590	.	T	A	712.77	.	AC=1;AF=0.500;AN=2;BaseQRankSum=-0.987;ClippingRankSum=0.000;DP=36;ExcessHet=3.0103;FS=4.748;MLEAC=1;MLEAF=0.500;MQ=43.84;MQRankSum=-1.654;QD=19.80;SOR=0.438	GT:AD:DP:GQ:PL	0/1:17,19:36:99:741,0,1130
3R	6812591	.	GTGCT	G	703.73	.	AC=1;AF=0.500;AN=2;BaseQRankSum=0.160;ClippingRankSum=0.000;DP=37;ExcessHet=3.0103;FS=2.884;MLEAC=1;MLEAF=0.500;MQ=43.84;MQRankSum=-1.703;QD=19.02;SOR=0.503	GT:AD:DP:GQ:PL	0/1:18,19:37:99:741,0,1130
3R	6812814	.	G	T	838.77	.	AC=1;AF=0.500;AN=2;BaseQRankSum=-0.566;ClippingRankSum=0.000;DP=57;ExcessHet=3.0103;FS=1.112;MLEAC=1;MLEAF=0.500;MQ=43.86;MQRankSum=-1.396;QD=14.98;ReadPosRankSum=0.963;SOR=1.040	GT:AD:DP:GQ:PL	0/1:18,38:56:99:867,0,345
3R	6812866	.	T	C	760.77	.	AC=1;AF=0.500;AN=2;BaseQRankSum=-3.346;ClippingRankSum=0.000;DP=66;ExcessHet=3.0103;FS=0.000;MLEAC=1;MLEAF=0.500;MQ=43.91;MQRankSum=-1.513;QD=11.70;ReadPosRankSum=1.027;SOR=0.714	GT:AD:DP:GQ:PL	0/1:28,37:65:99:789,0,581
3R	6812935	.	T	A	930.77	.	AC=1;AF=0.500;AN=2;BaseQRankSum=-0.610;ClippingRankSum=0.000;DP=73;ExcessHet=3.0103;FS=10.213;MLEAC=1;MLEAF=0.500;MQ=43.91;MQRankSum=-1.451;QD=12.75;ReadPosRankSum=0.988;SOR=0.182	GT:AD:DP:GQ:PL	0/1:30,43:73:99:959,0,595
3R	6813268	.	C	T	1411.77	.	AC=1;AF=0.500;AN=2;BaseQRankSum=-2.556;ClippingRankSum=0.000;DP=64;ExcessHet=3.0103;FS=2.101;MLEAC=1;MLEAF=0.500;MQ=44.00;MQRankSum=0.000;QD=22.06;ReadPosRankSum=-0.554;SOR=0.990	GT:AD:DP:GQ:PL	0/1:27,37:64:99:1440,0,1163
3R	6813287	.	G	T	1376.77	.	AC=1;AF=0.500;AN=2;BaseQRankSum=0.389;ClippingRankSum=0.000;DP=66;ExcessHet=3.0103;FS=0.000;MLEAC=1;MLEAF=0.500;MQ=44.00;MQRankSum=0.000;QD=20.86;ReadPosRankSum=2.165;SOR=0.759	GT:AD:DP:GQ:PL	0/1:29,37:66:99:1405,0,1219
3R	6813683	.	G	A	781.77	.	AC=1;AF=0.500;AN=2;BaseQRankSum=4.514;ClippingRankSum=0.000;DP=63;ExcessHet=3.0103;FS=3.501;MLEAC=1;MLEAF=0.500;MQ=44.00;MQRankSum=0.000;QD=12.41;ReadPosRankSum=0.204;SOR=0.444	GT:AD:DP:GQ:PL	0/1:28,35:63:99:810,0,557
3R	6814259	.	C	CACCCAA	1368.73	.	AC=1;AF=0.500;AN=2;BaseQRankSum=-0.514;ClippingRankSum=0.000;DP=55;ExcessHet=3.0103;FS=1.075;MLEAC=1;MLEAF=0.500;MQ=43.96;MQRankSum=-0.748;QD=24.89;ReadPosRankSum=0.191;SOR=0.498	GT:AD:DP:GQ:PL	0/1:21,34:55:99:1406,0,777
3R	6814310	.	C	G	325.77	.	AC=1;AF=0.500;AN=2;BaseQRankSum=0.925;ClippingRankSum=0.000;DP=55;ExcessHet=3.0103;FS=1.138;MLEAC=1;MLEAF=0.500;MQ=43.91;MQRankSum=1.064;QD=5.92;ReadPosRankSum=1.931;SOR=0.994	GT:AD:DP:GQ:PL	0/1:36,19:55:99:354,0,782
3R	6814595	.	G	A	721.77	.	AC=1;AF=0.500;AN=2;BaseQRankSum=3.327;ClippingRankSum=0.000;DP=67;ExcessHet=3.0103;FS=6.368;MLEAC=1;MLEAF=0.500;MQ=43.94;MQRankSum=1.491;QD=10.94;ReadPosRankSum=-0.290;SOR=0.719	GT:AD:DP:GQ:PL	0/1:32,34:66:99:750,0,666
3R	6815040	.	A	T	998.77	.	AC=1;AF=0.500;AN=2;BaseQRankSum=-0.848;ClippingRankSum=0.000;DP=64;ExcessHet=3.0103;FS=12.777;MLEAC=1;MLEAF=0.500;MQ=44.00;MQRankSum=0.000;QD=15.61;ReadPosRankSum=-0.584;SOR=0.608	GT:AD:DP:GQ:PL	0/1:18,46:64:99:1027,0,305
3R	6815525	.	A	G	380.77	.	AC=1;AF=0.500;AN=2;BaseQRankSum=1.036;ClippingRankSum=0.000;DP=28;ExcessHet=3.0103;FS=1.531;MLEAC=1;MLEAF=0.500;MQ=44.00;MQRankSum=0.000;QD=13.60;ReadPosRankSum=-0.336;SOR=0.446	GT:AD:DP:GQ:PL	0/1:10,18:28:99:409,0,182
3R	6815804	.	C	A	785.77	.	AC=1;AF=0.500;AN=2;BaseQRankSum=0.745;ClippingRankSum=0.000;DP=45;ExcessHet=3.0103;FS=1.330;MLEAC=1;MLEAF=0.500;MQ=44.00;MQRankSum=0.000;QD=17.46;ReadPosRankSum=-0.246;SOR=0.476	GT:AD:DP:GQ:PL	0/1:11,34:45:99:814,0,169
3R	6815889	.	A	C	653.77	.	AC=1;AF=0.500;AN=2;BaseQRankSum=-0.206;ClippingRankSum=0.000;DP=41;ExcessHet=3.0103;FS=1.400;MLEAC=1;MLEAF=0.500;MQ=43.68;MQRankSum=-0.511;QD=15.95;ReadPosRankSum=0.826;SOR=1.044	GT:AD:DP:GQ:PL	0/1:10,31:41:99:682,0,133
3R	6816040	.	T	A	850.77	.	AC=1;AF=0.500;AN=2;BaseQRankSum=0.517;ClippingRankSum=0.000;DP=56;ExcessHet=3.0103;FS=1.131;MLEAC=1;MLEAF=0.500;MQ=44.00;MQRankSum=0.000;QD=15.47;ReadPosRankSum=1.297;SOR=0.835	GT:AD:DP:GQ:PL	0/1:17,38:55:99:879,0,289
3R	6816128	.	C	T	1081.77	.	AC=1;AF=0.500;AN=2;BaseQRankSum=3.419;ClippingRankSum=0.000;DP=63;ExcessHet=3.0103;FS=2.398;MLEAC=1;MLEAF=0.500;MQ=44.00;MQRankSum=0.000;QD=17.17;ReadPosRankSum=-0.434;SOR=0.901	GT:AD:DP:GQ:PL	0/1:17,46:63:99:1110,0,258
3R	6816189	.	GTT	G	997.73	.	AC=1;AF=0.500;AN=2;BaseQRankSum=-0.779;ClippingRankSum=0.000;DP=65;ExcessHet=3.0103;FS=3.197;MLEAC=1;MLEAF=0.500;MQ=43.93;MQRankSum=0.000;QD=19.19;ReadPosRankSum=1.543;SOR=0.306	GT:AD:DP:GQ:PL	0/1:11,41:52:99:1035,0,149
3R	6816225	.	G	T	863.77	.	AC=1;AF=0.500;AN=2;BaseQRankSum=-0.032;ClippingRankSum=0.000;DP=53;ExcessHet=3.0103;FS=4.534;MLEAC=1;MLEAF=0.500;MQ=44.00;MQRankSum=0.000;QD=16.30;ReadPosRankSum=1.812;SOR=0.647	GT:AD:DP:GQ:PL	0/1:13,40:53:99:892,0,188
3R	6817067	.	A	T	451.77	.	AC=1;AF=0.500;AN=2;BaseQRankSum=-2.376;ClippingRankSum=0.000;DP=63;ExcessHet=3.0103;FS=0.000;MLEAC=1;MLEAF=0.500;MQ=44.00;MQRankSum=0.000;QD=7.17;ReadPosRankSum=-0.473;SOR=0.617	GT:AD:DP:GQ:PL	0/1:38,25:63:99:480,0,836
3R	6817285	.	G	A	399.77	.	AC=1;AF=0.500;AN=2;BaseQRankSum=4.004;ClippingRankSum=0.000;DP=57;ExcessHet=3.0103;FS=3.871;MLEAC=1;MLEAF=0.500;MQ=43.97;MQRankSum=0.800;QD=7.01;ReadPosRankSum=-0.324;SOR=1.172	GT:AD:DP:GQ:PL	0/1:36,21:57:99:428,0,1375
3R	6817290	.	T	C	727.77	.	AC=1;AF=0.500;AN=2;BaseQRankSum=-1.535;ClippingRankSum=0.000;DP=57;ExcessHet=3.0103;FS=5.587;MLEAC=1;MLEAF=0.500;MQ=43.97;MQRankSum=-0.757;QD=12.77;ReadPosRankSum=0.666;SOR=0.556	GT:AD:DP:GQ:PL	0/1:22,35:57:99:756,0,793
3R	6817806	.	C	T	566.77	.	AC=1;AF=0.500;AN=2;BaseQRankSum=-0.103;ClippingRankSum=0.000;DP=52;ExcessHet=3.0103;FS=2.391;MLEAC=1;MLEAF=0.500;MQ=43.96;MQRankSum=-0.887;QD=10.90;ReadPosRankSum=0.547;SOR=1.179	GT:AD:DP:GQ:PL	0/1:24,28:52:99:595,0,486
3R	6817911	.	A	C	1664.77	.	AC=1;AF=0.500;AN=2;BaseQRankSum=-2.566;ClippingRankSum=0.000;DP=66;ExcessHet=3.0103;FS=3.460;MLEAC=1;MLEAF=0.500;MQ=43.91;MQRankSum=-1.311;QD=25.22;ReadPosRankSum=-0.321;SOR=0.552	GT:AD:DP:GQ:PL	0/1:24,42:66:99:1693,0,886
3R	6817927	.	C	A	1698.77	.	AC=1;AF=0.500;AN=2;BaseQRankSum=2.882;ClippingRankSum=0.000;DP=68;ExcessHet=3.0103;FS=0.000;MLEAC=1;MLEAF=0.500;MQ=43.91;MQRankSum=-1.323;QD=24.98;ReadPosRankSum=-0.420;SOR=0.671	GT:AD:DP:GQ:PL	0/1:25,43:68:99:1727,0,965
3R	6817939	.	C	T	1686.77	.	AC=1;AF=0.500;AN=2;BaseQRankSum=0.852;ClippingRankSum=0.000;DP=68;ExcessHet=3.0103;FS=0.000;MLEAC=1;MLEAF=0.500;MQ=43.91;MQRankSum=-1.323;QD=24.81;ReadPosRankSum=-0.115;SOR=0.664	GT:AD:DP:GQ:PL	0/1:25,43:68:99:1715,0,920
3R	6817976	.	T	C	928.77	.	AC=1;AF=0.500;AN=2;BaseQRankSum=-0.406;ClippingRankSum=0.000;DP=73;ExcessHet=3.0103;FS=4.608;MLEAC=1;MLEAF=0.500;MQ=43.95;MQRankSum=-1.170;QD=12.72;ReadPosRankSum=0.774;SOR=0.774	GT:AD:DP:GQ:PL	0/1:30,43:73:99:957,0,587
3R	6818003	.	C	CA	759.73	.	AC=1;AF=0.500;AN=2;BaseQRankSum=-0.424;ClippingRankSum=0.000;DP=70;ExcessHet=3.0103;FS=8.875;MLEAC=1;MLEAF=0.500;MQ=43.94;MQRankSum=-1.065;QD=11.17;ReadPosRankSum=-1.024;SOR=0.442	GT:AD:DP:GQ:PL	0/1:25,43:68:99:797,0,362
3R	6818067	.	A	C	809.77	.	AC=1;AF=0.500;AN=2;BaseQRankSum=-1.734;ClippingRankSum=0.000;DP=60;ExcessHet=3.0103;FS=1.043;MLEAC=1;MLEAF=0.500;MQ=44.00;MQRankSum=0.000;QD=13.50;ReadPosRankSum=1.610;SOR=0.503	GT:AD:DP:GQ:PL	0/1:23,37:60:99:838,0,474
3R	6818514	.	GGTAACAAACAGCCAGCATCCA	G	1202.73	.	AC=1;AF=0.500;AN=2;BaseQRankSum=-2.525;ClippingRankSum=0.000;DP=49;ExcessHet=3.0103;FS=0.000;MLEAC=1;MLEAF=0.500;MQ=43.96;MQRankSum=-0.720;QD=24.55;ReadPosRankSum=1.712;SOR=0.803	GT:AD:DP:GQ:PL	0/1:18,31:49:99:1240,0,3021
3R	6818699	.	A	C	845.77	.	AC=1;AF=0.500;AN=2;BaseQRankSum=-0.687;ClippingRankSum=0.000;DP=64;ExcessHet=3.0103;FS=9.416;MLEAC=1;MLEAF=0.500;MQ=43.97;MQRankSum=-0.691;QD=13.22;ReadPosRankSum=0.315;SOR=0.895	GT:AD:DP:GQ:PL	0/1:22,42:64:99:874,0,397
3R	6818712	.	T	C	282.77	.	AC=1;AF=0.500;AN=2;BaseQRankSum=-0.295;ClippingRankSum=0.000;DP=62;ExcessHet=3.0103;FS=2.348;MLEAC=1;MLEAF=0.500;MQ=43.97;MQRankSum=0.700;QD=4.56;ReadPosRankSum=0.234;SOR=0.934	GT:AD:DP:GQ:PL	0/1:43,19:62:99:311,0,960
3R	6818743	.	A	G	1397.77	.	AC=2;AF=1.00;AN=2;BaseQRankSum=-1.053;ClippingRankSum=0.000;DP=57;ExcessHet=3.0103;FS=3.409;MLEAC=2;MLEAF=1.00;MQ=43.97;MQRankSum=0.000;QD=24.52;ReadPosRankSum=-0.804;SOR=0.568	GT:AD:DP:GQ:PL	1/1:1,56:57:99:1426,142,0
3R	6818763	.	A	T	940.77	.	AC=1;AF=0.500;AN=2;BaseQRankSum=-0.745;ClippingRankSum=0.000;DP=60;ExcessHet=3.0103;FS=5.813;MLEAC=1;MLEAF=0.500;MQ=43.93;MQRankSum=-0.908;QD=15.68;ReadPosRankSum=0.361;SOR=0.777	GT:AD:DP:GQ:PL	0/1:18,42:60:99:969,0,318
3R	6818889	.	G	A	993.77	.	AC=1;AF=0.500;AN=2;BaseQRankSum=2.305;ClippingRankSum=0.000;DP=63;ExcessHet=3.0103;FS=10.681;MLEAC=1;MLEAF=0.500;MQ=43.89;MQRankSum=-0.843;QD=16.84;ReadPosRankSum=0.019;SOR=0.216	GT:AD:DP:GQ:PL	0/1:16,43:59:99:1022,0,241
3R	6819142	.	C	G	672.77	.	AC=1;AF=0.500;AN=2;BaseQRankSum=-0.772;ClippingRankSum=0.000;DP=55;ExcessHet=3.0103;FS=7.888;MLEAC=1;MLEAF=0.500;MQ=43.73;MQRankSum=1.817;QD=12.46;ReadPosRankSum=-0.521;SOR=0.980	GT:AD:DP:GQ:PL	0/1:21,33:54:99:701,0,396
3R	6819181	.	A	G	881.77	.	AC=1;AF=0.500;AN=2;BaseQRankSum=0.326;ClippingRankSum=0.000;DP=68;ExcessHet=3.0103;FS=2.108;MLEAC=1;MLEAF=0.500;MQ=43.76;MQRankSum=1.122;QD=13.16;ReadPosRankSum=0.828;SOR=0.610	GT:AD:DP:GQ:PL	0/1:25,42:67:99:910,0,479
3R	6819264	.	T	A	926.77	.	AC=1;AF=0.500;AN=2;BaseQRankSum=-1.006;ClippingRankSum=0.000;DP=67;ExcessHet=3.0103;FS=2.164;MLEAC=1;MLEAF=0.500;MQ=43.96;MQRankSum=0.000;QD=14.04;ReadPosRankSum=-1.353;SOR=1.048	GT:AD:DP:GQ:PL	0/1:24,42:66:99:955,0,451
3R	6819295	.	A	G	663.77	.	AC=1;AF=0.500;AN=2;BaseQRankSum=-0.759;ClippingRankSum=0.000;DP=55;ExcessHet=3.0103;FS=1.113;MLEAC=1;MLEAF=0.500;MQ=43.95;MQRankSum=0.000;QD=12.29;ReadPosRankSum=-0.226;SOR=1.022	GT:AD:DP:GQ:PL	0/1:23,31:54:99:692,0,472
3R	6819319	.	A	G	569.77	.	AC=1;AF=0.500;AN=2;BaseQRankSum=2.799;ClippingRankSum=0.000;DP=50;ExcessHet=3.0103;FS=1.109;MLEAC=1;MLEAF=0.500;MQ=43.94;MQRankSum=0.000;QD=11.63;ReadPosRankSum=0.761;SOR=0.892	GT:AD:DP:GQ:PL	0/1:23,26:49:99:598,0,478
3R	6819888	.	C	T	314.77	.	AC=1;AF=0.500;AN=2;BaseQRankSum=2.091;ClippingRankSum=0.000;DP=22;ExcessHet=3.0103;FS=0.000;MLEAC=1;MLEAF=0.500;MQ=42.01;MQRankSum=1.359;QD=14.31;ReadPosRankSum=1.391;SOR=0.385	GT:AD:DP:GQ:PL	0/1:7,15:22:99:343,0,101
3R	6820069	.	G	A	65.18	.	AC=1;AF=0.500;AN=2;BaseQRankSum=1.282;ClippingRankSum=0.000;DP=5;ExcessHet=3.0103;FS=6.990;MLEAC=1;MLEAF=0.500;MQ=36.58;MQRankSum=-0.524;QD=13.04;ReadPosRankSum=0.000;SOR=3.229	GT:AD:DP:GQ:PL	0/1:1,4:5:10:93,0,10
3R	6821726	.	T	C	103.90	.	AC=2;AF=1.00;AN=2;DP=6;ExcessHet=3.0103;FS=0.000;MLEAC=2;MLEAF=1.00;MQ=31.23;QD=20.78;SOR=3.611	GT:AD:DP:GQ:PL	1/1:0,5:5:15:132,15,0
3R	6821892	.	ATT	A	116.87	.	AC=2;AF=1.00;AN=2;DP=5;ExcessHet=3.0103;FS=0.000;MLEAC=2;MLEAF=1.00;MQ=39.72;QD=23.37;SOR=1.022	GT:AD:DP:GQ:PL	1/1:0,5:5:15:154,15,0
3R	6822860	.	T	C	79.77	.	AC=1;AF=0.500;AN=2;BaseQRankSum=-1.068;ClippingRankSum=0.000;DP=12;ExcessHet=3.0103;FS=3.424;MLEAC=1;MLEAF=0.500;MQ=36.30;MQRankSum=-0.378;QD=7.25;ReadPosRankSum=-0.618;SOR=2.636	GT:AD:DP:GQ:PL	0/1:6,5:11:99:108,0,148
3R	6823458	.	G	A	1066.77	.	AC=1;AF=0.500;AN=2;BaseQRankSum=0.528;ClippingRankSum=0.000;DP=72;ExcessHet=3.0103;FS=2.087;MLEAC=1;MLEAF=0.500;MQ=43.33;MQRankSum=-0.042;QD=14.82;ReadPosRankSum=1.223;SOR=0.430	GT:AD:DP:GQ:PL	0/1:24,48:72:99:1095,0,439
3R	6823912	.	A	C	992.77	.	AC=1;AF=0.500;AN=2;BaseQRankSum=-0.705;ClippingRankSum=0.000;DP=72;ExcessHet=3.0103;FS=6.457;MLEAC=1;MLEAF=0.500;MQ=43.92;MQRankSum=-1.083;QD=13.79;ReadPosRankSum=0.180;SOR=0.510	GT:AD:DP:GQ:PL	0/1:27,45:72:99:1021,0,525
3R	6824526	.	G	A	952.77	.	AC=1;AF=0.500;AN=2;BaseQRankSum=-0.372;ClippingRankSum=0.000;DP=61;ExcessHet=3.0103;FS=2.348;MLEAC=1;MLEAF=0.500;MQ=44.00;MQRankSum=0.000;QD=15.62;ReadPosRankSum=-0.961;SOR=0.681	GT:AD:DP:GQ:PL	0/1:18,43:61:99:981,0,290
3R	6824574	.	AT	A	1677.73	.	AC=1;AF=0.500;AN=2;BaseQRankSum=-1.515;ClippingRankSum=0.000;DP=58;ExcessHet=3.0103;FS=1.121;MLEAC=1;MLEAF=0.500;MQ=43.93;MQRankSum=-0.853;QD=28.93;ReadPosRankSum=-0.236;SOR=0.495	GT:AD:DP:GQ:PL	0/1:16,42:58:99:1715,0,801
3R	6824578	.	T	TA	1677.73	.	AC=1;AF=0.500;AN=2;BaseQRankSum=-2.871;ClippingRankSum=0.000;DP=58;ExcessHet=3.0103;FS=1.121;MLEAC=1;MLEAF=0.500;MQ=43.93;MQRankSum=-0.853;QD=28.93;ReadPosRankSum=0.487;SOR=0.495	GT:AD:DP:GQ:PL	0/1:16,42:58:99:1715,0,801
3R	6825391	.	T	C	553.77	.	AC=1;AF=0.500;AN=2;BaseQRankSum=0.923;ClippingRankSum=0.000;DP=45;ExcessHet=3.0103;FS=9.032;MLEAC=1;MLEAF=0.500;MQ=43.68;MQRankSum=-0.191;QD=12.59;ReadPosRankSum=-0.361;SOR=1.304	GT:AD:DP:GQ:PL	0/1:18,26:44:99:582,0,358
3R	6825976	.	C	T	106.77	.	AC=1;AF=0.500;AN=2;BaseQRankSum=1.503;ClippingRankSum=0.000;DP=58;ExcessHet=3.0103;FS=1.317;MLEAC=1;MLEAF=0.500;MQ=43.75;MQRankSum=0.246;QD=1.84;ReadPosRankSum=1.877;SOR=0.436	GT:AD:DP:GQ:PL	0/1:47,11:58:99:135,0,1120
3R	6825995	.	T	TACCTGCGAATACCCGA	2847.73	.	AC=2;AF=1.00;AN=2;DP=54;ExcessHet=3.0103;FS=0.000;MLEAC=2;MLEAF=1.00;MQ=43.64;QD=32.08;SOR=0.981	GT:AD:DP:GQ:PL	1/1:0,53:53:99:2885,195,0
3R	6826337	.	T	C	573.77	.	AC=1;AF=0.500;AN=2;BaseQRankSum=-1.039;ClippingRankSum=0.000;DP=50;ExcessHet=3.0103;FS=0.000;MLEAC=1;MLEAF=0.500;MQ=43.92;MQRankSum=-1.208;QD=11.71;ReadPosRankSum=0.618;SOR=0.610	GT:AD:DP:GQ:PL	0/1:21,28:49:99:602,0,398
3R	6826354	.	A	T	599.77	.	AC=1;AF=0.500;AN=2;BaseQRankSum=-1.949;ClippingRankSum=0.000;DP=51;ExcessHet=3.0103;FS=1.083;MLEAC=1;MLEAF=0.500;MQ=43.87;MQRankSum=-1.516;QD=11.76;ReadPosRankSum=-0.411;SOR=0.617	GT:AD:DP:GQ:PL	0/1:22,29:51:99:628,0,438
3R	6826884	.	A	C	779.77	.	AC=1;AF=0.500;AN=2;BaseQRankSum=-1.852;ClippingRankSum=0.000;DP=59;ExcessHet=3.0103;FS=2.303;MLEAC=1;MLEAF=0.500;MQ=43.92;MQRankSum=-0.717;QD=13.44;ReadPosRankSum=0.812;SOR=0.922	GT:AD:DP:GQ:PL	0/1:21,37:58:99:808,0,397
3R	6826981	.	T	C	1547.77	.	AC=2;AF=1.00;AN=2;DP=59;ExcessHet=3.0103;FS=0.000;MLEAC=2;MLEAF=1.00;MQ=43.97;QD=26.23;SOR=0.796	GT:AD:DP:GQ:PL	1/1:0,59:59:99:1576,176,0
3R	6827208	.	T	G	1450.77	.	AC=1;AF=0.500;AN=2;BaseQRankSum=-0.064;ClippingRankSum=0.000;DP=59;ExcessHet=3.0103;FS=2.220;MLEAC=1;MLEAF=0.500;MQ=43.97;MQRankSum=-0.736;QD=24.59;ReadPosRankSum=-0.471;SOR=0.448	GT:AD:DP:GQ:PL	0/1:22,37:59:99:1479,0,997
3R	6827209	.	T	C	1450.77	.	AC=1;AF=0.500;AN=2;BaseQRankSum=-1.180;ClippingRankSum=0.000;DP=59;ExcessHet=3.0103;FS=2.220;MLEAC=1;MLEAF=0.500;MQ=43.97;MQRankSum=-0.736;QD=24.59;ReadPosRankSum=-0.863;SOR=0.448	GT:AD:DP:GQ:PL	0/1:22,37:59:99:1479,0,997
3R	6827553	.	C	T	1528.77	.	AC=1;AF=0.500;AN=2;BaseQRankSum=-0.056;ClippingRankSum=0.000;DP=56;ExcessHet=3.0103;FS=1.123;MLEAC=1;MLEAF=0.500;MQ=43.90;MQRankSum=-0.915;QD=27.30;ReadPosRankSum=0.261;SOR=0.961	GT:AD:DP:GQ:PL	0/1:17,39:56:99:1557,0,716
3R	6827555	.	T	C	1528.77	.	AC=1;AF=0.500;AN=2;BaseQRankSum=-3.768;ClippingRankSum=0.000;DP=57;ExcessHet=3.0103;FS=1.091;MLEAC=1;MLEAF=0.500;MQ=43.90;MQRankSum=-0.903;QD=26.82;ReadPosRankSum=0.154;SOR=0.892	GT:AD:DP:GQ:PL	0/1:17,40:57:99:1557,0,716
3R	6827824	.	T	C	689.77	.	AC=1;AF=0.500;AN=2;BaseQRankSum=-3.322;ClippingRankSum=0.000;DP=53;ExcessHet=3.0103;FS=8.043;MLEAC=1;MLEAF=0.500;MQ=43.69;MQRankSum=-2.445;QD=13.01;ReadPosRankSum=0.893;SOR=1.651	GT:AD:DP:GQ:PL	0/1:21,32:53:99:718,0,441
3R	6827938	.	T	C	840.77	.	AC=1;AF=0.500;AN=2;BaseQRankSum=-2.314;ClippingRankSum=0.000;DP=61;ExcessHet=3.0103;FS=3.703;MLEAC=1;MLEAF=0.500;MQ=43.83;MQRankSum=-1.468;QD=13.78;ReadPosRankSum=-1.087;SOR=0.721	GT:AD:DP:GQ:PL	0/1:21,40:61:99:869,0,400
3R	6827952	.	T	TA	648.73	.	AC=1;AF=0.500;AN=2;BaseQRankSum=1.185;ClippingRankSum=0.000;DP=63;ExcessHet=3.0103;FS=5.366;MLEAC=1;MLEAF=0.500;MQ=43.64;MQRankSum=-2.183;QD=10.81;ReadPosRankSum=-0.008;SOR=0.987	GT:AD:DP:GQ:PL	0/1:23,37:60:99:686,0,346
3R	6828059	.	CG	C	1614.73	.	AC=1;AF=0.500;AN=2;BaseQRankSum=-0.560;ClippingRankSum=0.000;DP=60;ExcessHet=3.0103;FS=0.000;MLEAC=1;MLEAF=0.500;MQ=43.02;MQRankSum=-3.878;QD=26.91;ReadPosRankSum=-0.374;SOR=0.641	GT:AD:DP:GQ:PL	0/1:19,41:60:99:1652,0,674
3R	6828062	.	AATCGTTTCC	A	1607.73	.	AC=1;AF=0.500;AN=2;BaseQRankSum=-0.218;ClippingRankSum=0.000;DP=60;ExcessHet=3.0103;FS=0.000;MLEAC=1;MLEAF=0.500;MQ=43.02;MQRankSum=-4.029;QD=26.80;SOR=0.804	GT:AD:DP:GQ:PL	0/1:20,40:60:99:1645,0,783
3R	6828073	.	C	A	1632.77	.	AC=1;AF=0.500;AN=2;BaseQRankSum=1.840;ClippingRankSum=0.000;DP=59;ExcessHet=3.0103;FS=1.059;MLEAC=1;MLEAF=0.500;MQ=43.00;MQRankSum=-3.941;QD=27.67;ReadPosRankSum=-0.941;SOR=0.904	GT:AD:DP:GQ:PL	0/1:19,40:59:99:1661,0,741
3R	6828075	.	G	A	1635.77	.	AC=1;AF=0.500;AN=2;BaseQRankSum=3.991;ClippingRankSum=0.000;DP=58;ExcessHet=3.0103;FS=1.101;MLEAC=1;MLEAF=0.500;MQ=42.98;MQRankSum=-3.851;QD=28.20;ReadPosRankSum=-1.553;SOR=1.022	GT:AD:DP:GQ:PL	0/1:18,40:58:99:1664,0,699
3R	6828079	.	ATTTGCATCTCCGCTC	A	1584.73	.	AC=1;AF=0.500;AN=2;BaseQRankSum=0.362;ClippingRankSum=0.000;DP=56;ExcessHet=3.0103;FS=2.381;MLEAC=1;MLEAF=0.500;MQ=42.95;MQRankSum=-4.148;QD=28.30;ReadPosRankSum=-1.371;SOR=0.917	GT:AD:DP:GQ:PL	0/1:19,37:56:99:1622,0,730
3R	6828096	.	T	C	1560.77	.	AC=1;AF=0.500;AN=2;BaseQRankSum=-1.423;ClippingRankSum=0.000;DP=55;ExcessHet=3.0103;FS=1.142;MLEAC=1;MLEAF=0.500;MQ=42.93;MQRankSum=-3.723;QD=28.38;ReadPosRankSum=-2.182;SOR=0.968	GT:AD:DP:GQ:PL	0/1:16,39:55:99:1589,0,607
3R	6828099	.	T	TAA	1593.73	.	AC=1;AF=0.500;AN=2;BaseQRankSum=-0.157;ClippingRankSum=0.000;DP=54;ExcessHet=3.0103;FS=1.162;MLEAC=1;MLEAF=0.500;MQ=42.94;MQRankSum=-3.655;QD=29.51;ReadPosRankSum=-2.868;SOR=1.040	GT:AD:DP:GQ:PL	0/1:16,38:54:99:1631,0,604
3R	6828101	.	T	A	1560.77	.	AC=1;AF=0.500;AN=2;BaseQRankSum=-0.078;ClippingRankSum=0.000;DP=55;ExcessHet=3.0103;FS=2.481;MLEAC=1;MLEAF=0.500;MQ=42.96;MQRankSum=-3.592;QD=28.38;ReadPosRankSum=-2.956;SOR=1.096	GT:AD:DP:GQ:PL	0/1:16,39:55:99:1589,0,607
3R	6828146	.	T	A	657.77	.	AC=1;AF=0.500;AN=2;BaseQRankSum=1.413;ClippingRankSum=0.000;DP=43;ExcessHet=3.0103;FS=2.881;MLEAC=1;MLEAF=0.500;MQ=43.14;MQRankSum=-3.056;QD=15.30;ReadPosRankSum=-1.206;SOR=0.925	GT:AD:DP:GQ:PL	0/1:14,29:43:99:686,0,256
3R	6828214	.	G	T	702.77	.	AC=1;AF=0.500;AN=2;BaseQRankSum=2.503;ClippingRankSum=0.000;DP=49;ExcessHet=3.0103;FS=2.554;MLEAC=1;MLEAF=0.500;MQ=43.86;MQRankSum=-1.285;QD=14.64;ReadPosRankSum=-0.540;SOR=0.399	GT:AD:DP:GQ:PL	0/1:17,31:48:99:731,0,320
3R	6828513	.	T	C	625.77	.	AC=1;AF=0.500;AN=2;BaseQRankSum=0.876;ClippingRankSum=0.000;DP=47;ExcessHet=3.0103;FS=8.646;MLEAC=1;MLEAF=0.500;MQ=43.90;MQRankSum=-1.095;QD=13.31;ReadPosRankSum=-0.575;SOR=0.279	GT:AD:DP:GQ:PL	0/1:18,29:47:99:654,0,352
3R	6828982	.	T	C	971.77	.	AC=1;AF=0.500;AN=2;BaseQRankSum=-4.265;ClippingRankSum=0.000;DP=77;ExcessHet=3.0103;FS=2.045;MLEAC=1;MLEAF=0.500;MQ=44.00;MQRankSum=0.000;QD=12.79;ReadPosRankSum=0.497;SOR=0.446	GT:AD:DP:GQ:PL	0/1:28,48:76:99:1000,0,553
3R	6829206	.	A	G	686.77	.	AC=1;AF=0.500;AN=2;BaseQRankSum=-1.739;ClippingRankSum=0.000;DP=41;ExcessHet=3.0103;FS=1.394;MLEAC=1;MLEAF=0.500;MQ=44.00;MQRankSum=0.000;QD=16.75;ReadPosRankSum=-1.858;SOR=0.870	GT:AD:DP:GQ:PL	0/1:11,30:41:99:715,0,178
3R	6829408	.	A	T	691.77	.	AC=1;AF=0.500;AN=2;BaseQRankSum=-1.492;ClippingRankSum=0.000;DP=56;ExcessHet=3.0103;FS=2.310;MLEAC=1;MLEAF=0.500;MQ=44.00;MQRankSum=0.000;QD=12.35;ReadPosRankSum=-0.732;SOR=0.707	GT:AD:DP:GQ:PL	0/1:23,33:56:99:720,0,476
3R	6829547	.	GA	G	221.73	.	AC=1;AF=0.500;AN=2;BaseQRankSum=1.452;ClippingRankSum=0.000;DP=46;ExcessHet=3.0103;FS=2.709;MLEAC=1;MLEAF=0.500;MQ=44.00;MQRankSum=0.000;QD=5.41;ReadPosRankSum=-0.249;SOR=0.914	GT:AD:DP:GQ:PL	0/1:22,19:41:99:259,0,326
3R	6829587	.	C	T	491.77	.	AC=1;AF=0.500;AN=2;BaseQRankSum=0.670;ClippingRankSum=0.000;DP=49;ExcessHet=3.0103;FS=8.333;MLEAC=1;MLEAF=0.500;MQ=44.00;MQRankSum=0.000;QD=10.25;ReadPosRankSum=-1.382;SOR=0.761	GT:AD:DP:GQ:PL	0/1:24,24:48:99:520,0,483
3R	6829763	.	AT	A	945.73	.	AC=1;AF=0.500;AN=2;BaseQRankSum=1.446;ClippingRankSum=0.000;DP=48;ExcessHet=3.0103;FS=0.000;MLEAC=1;MLEAF=0.500;MQ=43.92;MQRankSum=-0.979;QD=19.70;ReadPosRankSum=-0.803;SOR=0.818	GT:AD:DP:GQ:PL	0/1:16,32:48:99:983,0,420
3R	6829871	.	C	T	759.77	.	AC=1;AF=0.500;AN=2;BaseQRankSum=1.247;ClippingRankSum=0.000;DP=47;ExcessHet=3.0103;FS=1.285;MLEAC=1;MLEAF=0.500;MQ=43.73;MQRankSum=-1.345;QD=16.17;ReadPosRankSum=-1.231;SOR=1.002	GT:AD:DP:GQ:PL	0/1:12,35:47:99:788,0,176
3R	6829977	.	T	A	209.77	.	AC=1;AF=0.500;AN=2;BaseQRankSum=0.429;ClippingRankSum=0.000;DP=44;ExcessHet=3.0103;FS=7.504;MLEAC=1;MLEAF=0.500;MQ=43.85;MQRankSum=-0.580;QD=4.88;ReadPosRankSum=0.379;SOR=2.147	GT:AD:DP:GQ:PL	0/1:30,13:43:99:238,0,688
3R	6829986	.	A	G	1315.77	.	AC=2;AF=1.00;AN=2;DP=44;ExcessHet=3.0103;FS=0.000;MLEAC=2;MLEAF=1.00;MQ=43.85;QD=30.60;SOR=1.179	GT:AD:DP:GQ:PL	1/1:0,43:43:99:1344,128,0
3R	6830025	.	A	G	1088.77	.	AC=2;AF=1.00;AN=2;DP=40;ExcessHet=3.0103;FS=0.000;MLEAC=2;MLEAF=1.00;MQ=43.95;QD=27.22;SOR=1.022	GT:AD:DP:GQ:PL	1/1:0,40:40:99:1117,120,0
3R	6830038	.	G	A	1112.77	.	AC=2;AF=1.00;AN=2;DP=41;ExcessHet=3.0103;FS=0.000;MLEAC=2;MLEAF=1.00;MQ=43.95;QD=27.14;SOR=0.954	GT:AD:DP:GQ:PL	1/1:0,41:41:99:1141,123,0
3R	6830355	.	T	C	749.77	.	AC=1;AF=0.500;AN=2;BaseQRankSum=-1.630;ClippingRankSum=0.000;DP=49;ExcessHet=3.0103;FS=2.853;MLEAC=1;MLEAF=0.500;MQ=44.00;MQRankSum=0.000;QD=15.30;ReadPosRankSum=-0.035;SOR=0.304	GT:AD:DP:GQ:PL	0/1:14,35:49:99:778,0,242
3R	6830573	.	AC	A	639.73	.	AC=1;AF=0.500;AN=2;BaseQRankSum=-0.213;ClippingRankSum=0.000;DP=45;ExcessHet=3.0103;FS=5.314;MLEAC=1;MLEAF=0.500;MQ=44.00;MQRankSum=0.000;QD=14.88;ReadPosRankSum=1.449;SOR=0.180	GT:AD:DP:GQ:PL	0/1:11,32:43:99:677,0,153
3R	6830790	.	T	C	1347.77	.	AC=1;AF=0.500;AN=2;BaseQRankSum=2.526;ClippingRankSum=0.000;DP=53;ExcessHet=3.0103;FS=0.000;MLEAC=1;MLEAF=0.500;MQ=43.84;MQRankSum=0.000;QD=25.43;ReadPosRankSum=-0.390;SOR=0.749	GT:AD:DP:GQ:PL	0/1:18,35:53:99:1376,0,788
3R	6830797	.	C	G	1341.77	.	AC=1;AF=0.500;AN=2;BaseQRankSum=2.038;ClippingRankSum=0.000;DP=49;ExcessHet=3.0103;FS=2.488;MLEAC=1;MLEAF=0.500;MQ=43.82;MQRankSum=-0.025;QD=27.38;ReadPosRankSum=-0.153;SOR=0.881	GT:AD:DP:GQ:PL	0/1:17,32:49:99:1370,0,764
3R	6830805	.	G	T	1303.77	.	AC=1;AF=0.500;AN=2;BaseQRankSum=2.749;ClippingRankSum=0.000;DP=51;ExcessHet=3.0103;FS=1.128;MLEAC=1;MLEAF=0.500;MQ=43.79;MQRankSum=0.707;QD=25.56;ReadPosRankSum=-0.552;SOR=0.722	GT:AD:DP:GQ:PL	0/1:17,34:51:99:1332,0,747
3R	6830866	.	G	A	741.77	.	AC=1;AF=0.500;AN=2;BaseQRankSum=1.903;ClippingRankSum=0.000;DP=45;ExcessHet=3.0103;FS=13.327;MLEAC=1;MLEAF=0.500;MQ=43.83;MQRankSum=0.237;QD=16.48;ReadPosRankSum=0.337;SOR=0.179	GT:AD:DP:GQ:PL	0/1:12,33:45:99:770,0,190
3R	6831025	.	ACCCCCCCCC	A	1448.73	.	AC=2;AF=1.00;AN=2;DP=34;ExcessHet=3.0103;FS=0.000;MLEAC=2;MLEAF=1.00;MQ=44.00;QD=28.18;SOR=0.880	GT:AD:DP:GQ:PL	1/1:0,33:33:99:1486,100,0
3R	6831320	.	GC	G	1505.73	.	AC=1;AF=0.500;AN=2;BaseQRankSum=-0.097;ClippingRankSum=0.000;DP=75;ExcessHet=3.0103;FS=14.322;MLEAC=1;MLEAF=0.500;MQ=43.87;MQRankSum=-0.168;QD=20.35;ReadPosRankSum=0.156;SOR=0.314	GT:AD:DP:GQ:PL	0/1:21,53:74:99:1543,0,444
3R	6831419	.	G	A	222.77	.	AC=1;AF=0.500;AN=2;BaseQRankSum=2.583;ClippingRankSum=0.000;DP=41;ExcessHet=3.0103;FS=1.854;MLEAC=1;MLEAF=0.500;MQ=43.39;MQRankSum=2.088;QD=5.57;ReadPosRankSum=-0.406;SOR=1.329	GT:AD:DP:GQ:PL	0/1:30,10:40:99:251,0,1071
3R	6831443	.	A	G	177.77	.	AC=1;AF=0.500;AN=2;BaseQRankSum=-2.996;ClippingRankSum=0.000;DP=36;ExcessHet=3.0103;FS=0.000;MLEAC=1;MLEAF=0.500;MQ=43.13;MQRankSum=1.665;QD=5.08;ReadPosRankSum=0.298;SOR=0.343	GT:AD:DP:GQ:PL	0/1:27,8:35:99:206,0,1041
3R	6831456	.	C	CAA	167.73	.	AC=1;AF=0.500;AN=2;BaseQRankSum=0.880;ClippingRankSum=0.000;DP=37;ExcessHet=3.0103;FS=13.570;MLEAC=1;MLEAF=0.500;MQ=42.94;MQRankSum=-0.669;QD=11.18;ReadPosRankSum=-0.003;SOR=4.615	GT:AD:DP:GQ:PL	0/1:6,9:15:46:205,0,46
3R	6831559	.	G	GA	685.73	.	AC=1;AF=0.500;AN=2;BaseQRankSum=-2.105;ClippingRankSum=0.000;DP=70;ExcessHet=3.0103;FS=3.372;MLEAC=1;MLEAF=0.500;MQ=43.92;MQRankSum=-1.436;QD=9.94;ReadPosRankSum=1.178;SOR=1.206	GT:AD:DP:GQ:PL	0/1:28,41:69:99:723,0,404
3R	6831713	.	T	A	970.77	.	AC=1;AF=0.500;AN=2;BaseQRankSum=-1.207;ClippingRankSum=0.000;DP=70;ExcessHet=3.0103;FS=2.097;MLEAC=1;MLEAF=0.500;MQ=43.52;MQRankSum=-1.305;QD=14.07;ReadPosRankSum=-0.951;SOR=0.460	GT:AD:DP:GQ:PL	0/1:25,44:69:99:999,0,455
3R	6831757	.	T	G	881.77	.	AC=1;AF=0.500;AN=2;BaseQRankSum=0.443;ClippingRankSum=0.000;DP=70;ExcessHet=3.0103;FS=2.098;MLEAC=1;MLEAF=0.500;MQ=43.64;MQRankSum=-0.599;QD=12.78;ReadPosRankSum=0.693;SOR=0.456	GT:AD:DP:GQ:PL	0/1:27,42:69:99:910,0,520
3R	6831965	.	A	G	600.77	.	AC=1;AF=0.500;AN=2;BaseQRankSum=-1.427;ClippingRankSum=0.000;DP=33;ExcessHet=3.0103;FS=3.315;MLEAC=1;MLEAF=0.500;MQ=43.94;MQRankSum=0.000;QD=20.03;ReadPosRankSum=0.765;SOR=0.301	GT:AD:DP:GQ:PL	0/1:11,19:30:99:629,0,476
3R	6831982	.	A	T	575.77	.	AC=1;AF=0.500;AN=2;BaseQRankSum=-0.239;ClippingRankSum=0.000;DP=29;ExcessHet=3.0103;FS=3.616;MLEAC=1;MLEAF=0.500;MQ=44.00;MQRankSum=0.000;QD=20.56;ReadPosRankSum=1.238;SOR=0.218	GT:AD:DP:GQ:PL	0/1:11,17:28:99:604,0,468
3R	6832295	.	G	A	694.77	.	AC=1;AF=0.500;AN=2;BaseQRankSum=-0.238;ClippingRankSum=0.000;DP=49;ExcessHet=3.0103;FS=18.255;MLEAC=1;MLEAF=0.500;MQ=43.96;MQRankSum=-0.686;QD=14.18;ReadPosRankSum=1.424;SOR=1.523	GT:AD:DP:GQ:PL	0/1:17,32:49:99:723,0,317
3R	6832306	.	G	A	518.77	.	AC=1;AF=0.500;AN=2;BaseQRankSum=-0.505;ClippingRankSum=0.000;DP=44;ExcessHet=3.0103;FS=18.871;MLEAC=1;MLEAF=0.500;MQ=43.96;MQRankSum=0.000;QD=12.06;ReadPosRankSum=1.761;SOR=1.429	GT:AD:DP:GQ:PL	0/1:15,28:43:99:547,0,301
3R	6832775	.	A	G	393.77	.	AC=1;AF=0.500;AN=2;BaseQRankSum=-3.276;ClippingRankSum=0.000;DP=45;ExcessHet=3.0103;FS=14.620;MLEAC=1;MLEAF=0.500;MQ=43.31;MQRankSum=-1.497;QD=8.75;ReadPosRankSum=-0.651;SOR=0.247	GT:AD:DP:GQ:PL	0/1:24,21:45:99:422,0,558
3R	6832822	.	C	T	578.77	.	AC=1;AF=0.500;AN=2;BaseQRankSum=0.086;ClippingRankSum=0.000;DP=52;ExcessHet=3.0103;FS=0.000;MLEAC=1;MLEAF=0.500;MQ=44.00;MQRankSum=0.000;QD=11.13;ReadPosRankSum=-0.819;SOR=0.656	GT:AD:DP:GQ:PL	0/1:25,27:52:99:607,0,519
3R	6833111	.	T	C	522.77	.	AC=1;AF=0.500;AN=2;BaseQRankSum=-2.942;ClippingRankSum=0.000;DP=44;ExcessHet=3.0103;FS=0.000;MLEAC=1;MLEAF=0.500;MQ=44.00;MQRankSum=0.000;QD=11.88;ReadPosRankSum=-1.430;SOR=0.801	GT:AD:DP:GQ:PL	0/1:17,27:44:99:551,0,328
3R	6833370	.	G	C	933.77	.	AC=1;AF=0.500;AN=2;BaseQRankSum=-0.846;ClippingRankSum=0.000;DP=66;ExcessHet=3.0103;FS=5.262;MLEAC=1;MLEAF=0.500;MQ=43.94;MQRankSum=0.510;QD=14.37;ReadPosRankSum=-0.150;SOR=1.087	GT:AD:DP:GQ:PL	0/1:22,43:65:99:962,0,413
3R	6833445	.	T	G	966.77	.	AC=1;AF=0.500;AN=2;BaseQRankSum=-0.224;ClippingRankSum=0.000;DP=62;ExcessHet=3.0103;FS=5.680;MLEAC=1;MLEAF=0.500;MQ=43.85;MQRankSum=-0.923;QD=15.59;ReadPosRankSum=0.512;SOR=0.663	GT:AD:DP:GQ:PL	0/1:19,43:62:99:995,0,341
3R	6833481	.	C	T	995.77	.	AC=1;AF=0.500;AN=2;BaseQRankSum=2.869;ClippingRankSum=0.000;DP=64;ExcessHet=3.0103;FS=5.517;MLEAC=1;MLEAF=0.500;MQ=43.89;MQRankSum=-0.640;QD=15.56;ReadPosRankSum=0.022;SOR=1.136	GT:AD:DP:GQ:PL	0/1:20,44:64:99:1024,0,333
3R	6833505	.	T	G	1730.77	.	AC=1;AF=0.500;AN=2;BaseQRankSum=-2.062;ClippingRankSum=0.000;DP=64;ExcessHet=3.0103;FS=0.000;MLEAC=1;MLEAF=0.500;MQ=43.89;MQRankSum=-0.640;QD=27.04;ReadPosRankSum=-0.469;SOR=0.784	GT:AD:DP:GQ:PL	0/1:20,44:64:99:1759,0,687
3R	6833509	.	T	A	1730.77	.	AC=1;AF=0.500;AN=2;BaseQRankSum=-2.898;ClippingRankSum=0.000;DP=64;ExcessHet=3.0103;FS=0.000;MLEAC=1;MLEAF=0.500;MQ=43.89;MQRankSum=-0.616;QD=27.04;ReadPosRankSum=-0.340;SOR=0.726	GT:AD:DP:GQ:PL	0/1:19,45:64:99:1759,0,687
3R	6833520	.	C	T	980.77	.	AC=1;AF=0.500;AN=2;BaseQRankSum=1.719;ClippingRankSum=0.000;DP=65;ExcessHet=3.0103;FS=2.176;MLEAC=1;MLEAF=0.500;MQ=43.89;MQRankSum=-0.683;QD=15.09;ReadPosRankSum=1.458;SOR=0.443	GT:AD:DP:GQ:PL	0/1:22,43:65:99:1009,0,426
3R	6833969	.	C	G	1025.77	.	AC=1;AF=0.500;AN=2;BaseQRankSum=-3.421;ClippingRankSum=0.000;DP=64;ExcessHet=3.0103;FS=0.000;MLEAC=1;MLEAF=0.500;MQ=43.06;MQRankSum=0.691;QD=16.28;ReadPosRankSum=0.439;SOR=0.675	GT:AD:DP:GQ:PL	0/1:16,47:63:99:1054,0,271
3R	6834150	.	G	A	985.77	.	AC=1;AF=0.500;AN=2;BaseQRankSum=0.000;ClippingRankSum=0.000;DP=74;ExcessHet=3.0103;FS=3.269;MLEAC=1;MLEAF=0.500;MQ=44.00;MQRankSum=0.000;QD=13.32;ReadPosRankSum=-0.720;SOR=0.390	GT:AD:DP:GQ:PL	0/1:27,47:74:99:1014,0,481
3R	6834388	.	G	T	1387.77	.	AC=1;AF=0.500;AN=2;BaseQRankSum=-0.623;ClippingRankSum=0.000;DP=64;ExcessHet=3.0103;FS=6.834;MLEAC=1;MLEAF=0.500;MQ=44.70;MQRankSum=1.512;QD=21.68;ReadPosRankSum=-1.278;SOR=1.525	GT:AD:DP:GQ:PL	0/1:28,36:64:99:1416,0,1233
3R	6834397	.	G	A	1489.77	.	AC=1;AF=0.500;AN=2;BaseQRankSum=2.718;ClippingRankSum=0.000;DP=67;ExcessHet=3.0103;FS=7.040;MLEAC=1;MLEAF=0.500;MQ=45.16;MQRankSum=2.050;QD=22.24;ReadPosRankSum=-2.046;SOR=1.674	GT:AD:DP:GQ:PL	0/1:27,40:67:99:1518,0,1198
3R	6834435	.	T	G	1481.77	.	AC=1;AF=0.500;AN=2;BaseQRankSum=-0.547;ClippingRankSum=0.000;DP=67;ExcessHet=3.0103;FS=13.494;MLEAC=1;MLEAF=0.500;MQ=46.78;MQRankSum=4.152;QD=22.12;ReadPosRankSum=1.647;SOR=1.653	GT:AD:DP:GQ:PL	0/1:28,39:67:99:1510,0,1632
3R	6834446	.	A	G	1540.77	.	AC=1;AF=0.500;AN=2;BaseQRankSum=1.966;ClippingRankSum=0.000;DP=66;ExcessHet=3.0103;FS=6.986;MLEAC=1;MLEAF=0.500;MQ=46.82;MQRankSum=3.961;QD=23.34;ReadPosRankSum=1.339;SOR=1.609	GT:AD:DP:GQ:PL	0/1:26,40:66:99:1569,0,1688
3R	6834459	.	T	TTA	338.73	.	AC=1;AF=0.500;AN=2;BaseQRankSum=0.068;ClippingRankSum=0.000;DP=62;ExcessHet=3.0103;FS=2.214;MLEAC=1;MLEAF=0.500;MQ=47.00;MQRankSum=5.229;QD=5.55;ReadPosRankSum=2.883;SOR=1.119	GT:AD:DP:GQ:PL	0/1:32,29:61:99:376,0,1760
3R	6834461	.	C	T	1359.77	.	AC=1;AF=0.500;AN=2;BaseQRankSum=3.491;ClippingRankSum=0.000;DP=62;ExcessHet=3.0103;FS=3.539;MLEAC=1;MLEAF=0.500;MQ=47.00;MQRankSum=4.361;QD=21.93;ReadPosRankSum=2.673;SOR=1.179	GT:AD:DP:GQ:PL	0/1:27,35:62:99:1388,0,1611
3R	6834534	.	G	A	424.77	.	AC=1;AF=0.500;AN=2;BaseQRankSum=0.206;ClippingRankSum=0.000;DP=59;ExcessHet=3.0103;FS=3.731;MLEAC=1;MLEAF=0.500;MQ=46.28;MQRankSum=-1.945;QD=7.20;ReadPosRankSum=2.657;SOR=1.118	GT:AD:DP:GQ:PL	0/1:36,23:59:99:453,0,808
3R	6834600	.	A	AACACACAC	969.73	.	AC=1;AF=0.500;AN=2;BaseQRankSum=0.542;ClippingRankSum=0.000;DP=54;ExcessHet=3.0103;FS=1.145;MLEAC=1;MLEAF=0.500;MQ=43.10;MQRankSum=-1.110;QD=20.63;ReadPosRankSum=1.263;SOR=0.789	GT:AD:DP:GQ:PL	0/1:21,26:47:99:1007,0,754
3R	6834650	.	C	T	502.77	.	AC=1;AF=0.500;AN=2;BaseQRankSum=2.246;ClippingRankSum=0.000;DP=44;ExcessHet=3.0103;FS=2.635;MLEAC=1;MLEAF=0.500;MQ=43.20;MQRankSum=0.212;QD=11.43;ReadPosRankSum=-1.342;SOR=1.128	GT:AD:DP:GQ:PL	0/1:21,23:44:99:531,0,441
3R	6835252	.	G	A	1461.77	.	AC=2;AF=1.00;AN=2;BaseQRankSum=1.802;ClippingRankSum=0.000;DP=58;ExcessHet=3.0103;FS=0.000;MLEAC=2;MLEAF=1.00;MQ=43.77;MQRankSum=0.000;QD=25.65;ReadPosRankSum=1.319;SOR=0.223	GT:AD:DP:GQ:PL	1/1:1,56:57:99:1490,161,0
3R	6835452	.	A	G	645.77	.	AC=1;AF=0.500;AN=2;BaseQRankSum=-0.900;ClippingRankSum=0.000;DP=39;ExcessHet=3.0103;FS=3.189;MLEAC=1;MLEAF=0.500;MQ=44.00;MQRankSum=0.000;QD=16.56;ReadPosRankSum=0.608;SOR=0.314	GT:AD:DP:GQ:PL	0/1:10,29:39:99:674,0,156
3R	6835823	.	C	G	732.77	.	AC=1;AF=0.500;AN=2;BaseQRankSum=0.864;ClippingRankSum=0.000;DP=57;ExcessHet=3.0103;FS=9.997;MLEAC=1;MLEAF=0.500;MQ=44.00;MQRankSum=0.000;QD=12.86;ReadPosRankSum=-0.370;SOR=1.366	GT:AD:DP:GQ:PL	0/1:22,35:57:99:761,0,420
3R	6835996	.	C	T	1026.77	.	AC=1;AF=0.500;AN=2;BaseQRankSum=0.367;ClippingRankSum=0.000;DP=64;ExcessHet=3.0103;FS=12.694;MLEAC=1;MLEAF=0.500;MQ=44.00;MQRankSum=0.000;QD=16.04;ReadPosRankSum=0.805;SOR=0.526	GT:AD:DP:GQ:PL	0/1:19,45:64:99:1055,0,338
3R	6836372	.	A	T	841.77	.	AC=1;AF=0.500;AN=2;BaseQRankSum=1.145;ClippingRankSum=0.000;DP=51;ExcessHet=3.0103;FS=0.000;MLEAC=1;MLEAF=0.500;MQ=44.00;MQRankSum=0.000;QD=16.84;ReadPosRankSum=0.022;SOR=0.556	GT:AD:DP:GQ:PL	0/1:13,37:50:99:870,0,219
3R	6836422	.	T	TG	685.73	.	AC=1;AF=0.500;AN=2;BaseQRankSum=1.645;ClippingRankSum=0.000;DP=48;ExcessHet=3.0103;FS=1.249;MLEAC=1;MLEAF=0.500;MQ=44.00;MQRankSum=0.000;QD=14.29;ReadPosRankSum=0.098;SOR=1.019	GT:AD:DP:GQ:PL	0/1:16,32:48:99:723,0,276
3R	6836523	.	G	A	1021.77	.	AC=1;AF=0.500;AN=2;BaseQRankSum=-1.177;ClippingRankSum=0.000;DP=65;ExcessHet=3.0103;FS=2.448;MLEAC=1;MLEAF=0.500;MQ=44.00;MQRankSum=0.000;QD=15.97;ReadPosRankSum=0.932;SOR=1.171	GT:AD:DP:GQ:PL	0/1:18,46:64:99:1050,0,302
3R	6836611	.	AGCG	A	509.73	.	AC=1;AF=0.500;AN=2;BaseQRankSum=-0.949;ClippingRankSum=0.000;DP=64;ExcessHet=3.0103;FS=1.098;MLEAC=1;MLEAF=0.500;MQ=44.00;MQRankSum=0.000;QD=8.09;ReadPosRankSum=-0.435;SOR=0.509	GT:AD:DP:GQ:PL	0/1:47,16:63:99:547,0,7529
3R	6836615	.	T	TATC	509.73	.	AC=1;AF=0.500;AN=2;BaseQRankSum=-1.662;ClippingRankSum=0.000;DP=63;ExcessHet=3.0103;FS=0.000;MLEAC=1;MLEAF=0.500;MQ=44.00;MQRankSum=0.000;QD=8.09;ReadPosRankSum=-0.103;SOR=0.653	GT:AD:DP:GQ:PL	0/1:47,16:63:99:547,0,7529
3R	6836617	.	G	T	563.77	.	AC=1;AF=0.500;AN=2;BaseQRankSum=-0.406;ClippingRankSum=0.000;DP=63;ExcessHet=3.0103;FS=0.000;MLEAC=1;MLEAF=0.500;MQ=44.00;MQRankSum=0.000;QD=8.95;ReadPosRankSum=-0.158;SOR=0.799	GT:AD:DP:GQ:PL	0/1:47,16:63:99:592,0,7466
3R	6836620	.	T	TC	534.73	.	AC=1;AF=0.500;AN=2;BaseQRankSum=1.553;ClippingRankSum=0.000;DP=63;ExcessHet=3.0103;FS=1.092;MLEAC=1;MLEAF=0.500;MQ=44.00;MQRankSum=0.000;QD=8.49;ReadPosRankSum=-0.542;SOR=0.956	GT:AD:DP:GQ:PL	0/1:46,17:63:99:572,0,7202
3R	6836621	.	A	T	546.77	.	AC=1;AF=0.500;AN=2;BaseQRankSum=-0.416;ClippingRankSum=0.000;DP=62;ExcessHet=3.0103;FS=0.000;MLEAC=1;MLEAF=0.500;MQ=44.00;MQRankSum=0.000;QD=8.82;ReadPosRankSum=-0.177;SOR=0.843	GT:AD:DP:GQ:PL	0/1:46,16:62:99:575,0,7109
3R	6837169	.	A	ACGCAGAG	1883.73	.	AC=2;AF=1.00;AN=2;DP=49;ExcessHet=3.0103;FS=0.000;MLEAC=2;MLEAF=1.00;MQ=43.43;QD=30.14;SOR=0.836	GT:AD:DP:GQ:PL	1/1:0,43:43:99:1921,132,0
3R	6837329	.	G	GATTCCGA	1941.73	.	AC=2;AF=1.00;AN=2;DP=42;ExcessHet=3.0103;FS=0.000;MLEAC=2;MLEAF=1.00;MQ=41.98;QD=29.01;SOR=1.206	GT:AD:DP:GQ:PL	1/1:0,41:41:99:1979,132,0
3R	6837333	.	G	GC	2165.73	.	AC=2;AF=1.00;AN=2;DP=43;ExcessHet=3.0103;FS=0.000;MLEAC=2;MLEAF=1.00;MQ=42.05;QD=25.53;SOR=1.179	GT:AD:DP:GQ:PL	1/1:0,43:43:99:2203,147,0
3R	6837334	.	A	AGGCGCAAAAGCAGCATGGCGGCAG	2166.73	.	AC=2;AF=1.00;AN=2;DP=42;ExcessHet=3.0103;FS=0.000;MLEAC=2;MLEAF=1.00;MQ=42.05;QD=31.69;SOR=1.127	GT:AD:DP:GQ:PL	1/1:0,42:42:99:2204,147,0
3R	6837469	.	A	G	388.77	.	AC=1;AF=0.500;AN=2;BaseQRankSum=0.159;ClippingRankSum=0.000;DP=59;ExcessHet=3.0103;FS=2.203;MLEAC=1;MLEAF=0.500;MQ=43.69;MQRankSum=-0.614;QD=6.59;ReadPosRankSum=0.159;SOR=0.604	GT:AD:DP:GQ:PL	0/1:36,23:59:99:417,0,795
3R	6837678	.	A	C	1859.77	.	AC=2;AF=1.00;AN=2;DP=70;ExcessHet=3.0103;FS=0.000;MLEAC=2;MLEAF=1.00;MQ=43.86;QD=26.57;SOR=0.811	GT:AD:DP:GQ:PL	1/1:0,70:70:99:1888,210,0
3R	6838041	.	AT	A	744.73	.	AC=1;AF=0.500;AN=2;BaseQRankSum=0.137;ClippingRankSum=0.000;DP=59;ExcessHet=3.0103;FS=0.000;MLEAC=1;MLEAF=0.500;MQ=44.00;MQRankSum=0.000;QD=12.84;ReadPosRankSum=1.401;SOR=0.657	GT:AD:DP:GQ:PL	0/1:19,39:58:99:782,0,300
3R	6838149	.	A	G	836.77	.	AC=1;AF=0.500;AN=2;BaseQRankSum=-3.398;ClippingRankSum=0.000;DP=64;ExcessHet=3.0103;FS=2.195;MLEAC=1;MLEAF=0.500;MQ=43.42;MQRankSum=-1.537;QD=13.28;ReadPosRankSum=0.605;SOR=0.430	GT:AD:DP:GQ:PL	0/1:23,40:63:99:865,0,448
3R	6838802	.	C	T	246.77	.	AC=1;AF=0.500;AN=2;BaseQRankSum=-0.633;ClippingRankSum=0.000;DP=49;ExcessHet=3.0103;FS=9.442;MLEAC=1;MLEAF=0.500;MQ=43.60;MQRankSum=1.459;QD=5.04;ReadPosRankSum=0.588;SOR=2.271	GT:AD:DP:GQ:PL	0/1:33,16:49:99:275,0,750
3R	6838875	.	T	TTGCTGC	1342.73	.	AC=1;AF=0.500;AN=2;BaseQRankSum=-0.039;ClippingRankSum=0.000;DP=60;ExcessHet=3.0103;FS=4.103;MLEAC=1;MLEAF=0.500;MQ=42.68;MQRankSum=-2.481;QD=25.82;ReadPosRankSum=0.271;SOR=0.302	GT:AD:DP:GQ:PL	0/1:21,31:52:99:1380,0,774
3R	6839171	.	T	G	685.77	.	AC=1;AF=0.500;AN=2;BaseQRankSum=-1.132;ClippingRankSum=0.000;DP=59;ExcessHet=3.0103;FS=9.639;MLEAC=1;MLEAF=0.500;MQ=43.42;MQRankSum=-1.157;QD=11.62;ReadPosRankSum=-0.363;SOR=1.373	GT:AD:DP:GQ:PL	0/1:24,35:59:99:714,0,486
3R	6839256	.	G	T	814.77	.	AC=1;AF=0.500;AN=2;BaseQRankSum=1.106;ClippingRankSum=0.000;DP=64;ExcessHet=3.0103;FS=2.114;MLEAC=1;MLEAF=0.500;MQ=43.73;MQRankSum=-0.823;QD=12.73;ReadPosRankSum=1.170;SOR=1.030	GT:AD:DP:GQ:PL	0/1:27,37:64:99:843,0,554
3R	6839471	.	T	G	881.77	.	AC=1;AF=0.500;AN=2;BaseQRankSum=-0.466;ClippingRankSum=0.000;DP=64;ExcessHet=3.0103;FS=11.457;MLEAC=1;MLEAF=0.500;MQ=44.00;MQRankSum=0.000;QD=13.78;ReadPosRankSum=1.159;SOR=1.109	GT:AD:DP:GQ:PL	0/1:24,40:64:99:910,0,467
3R	6839618	.	T	G	935.77	.	AC=1;AF=0.500;AN=2;BaseQRankSum=-0.458;ClippingRankSum=0.000;DP=60;ExcessHet=3.0103;FS=5.850;MLEAC=1;MLEAF=0.500;MQ=43.88;MQRankSum=1.591;QD=16.13;ReadPosRankSum=-1.158;SOR=0.899	GT:AD:DP:GQ:PL	0/1:17,41:58:99:964,0,295
3R	6839647	.	T	G	769.77	.	AC=1;AF=0.500;AN=2;BaseQRankSum=-0.442;ClippingRankSum=0.000;DP=59;ExcessHet=3.0103;FS=7.558;MLEAC=1;MLEAF=0.500;MQ=43.88;MQRankSum=1.346;QD=13.50;ReadPosRankSum=1.733;SOR=0.835	GT:AD:DP:GQ:PL	0/1:21,36:57:99:798,0,397
3R	6839846	.	T	C	1500.77	.	AC=1;AF=0.500;AN=2;BaseQRankSum=0.444;ClippingRankSum=0.000;DP=64;ExcessHet=3.0103;FS=3.610;MLEAC=1;MLEAF=0.500;MQ=44.00;MQRankSum=0.000;QD=23.45;ReadPosRankSum=0.620;SOR=0.350	GT:AD:DP:GQ:PL	0/1:23,41:64:99:1529,0,1002
3R	6839866	.	C	T	1491.77	.	AC=1;AF=0.500;AN=2;BaseQRankSum=2.191;ClippingRankSum=0.000;DP=64;ExcessHet=3.0103;FS=1.023;MLEAC=1;MLEAF=0.500;MQ=44.00;MQRankSum=0.000;QD=23.31;ReadPosRankSum=0.923;SOR=0.474	GT:AD:DP:GQ:PL	0/1:24,40:64:99:1520,0,1032
3R	6839982	.	T	A	775.77	.	AC=1;AF=0.500;AN=2;BaseQRankSum=1.429;ClippingRankSum=0.000;DP=48;ExcessHet=3.0103;FS=0.000;MLEAC=1;MLEAF=0.500;MQ=44.00;MQRankSum=0.000;QD=16.16;ReadPosRankSum=2.601;SOR=0.693	GT:AD:DP:GQ:PL	0/1:14,34:48:99:804,0,236
3R	6840120	.	T	G	763.77	.	AC=1;AF=0.500;AN=2;BaseQRankSum=2.054;ClippingRankSum=0.000;DP=50;ExcessHet=3.0103;FS=2.579;MLEAC=1;MLEAF=0.500;MQ=44.00;MQRankSum=0.000;QD=15.59;ReadPosRankSum=-1.592;SOR=0.399	GT:AD:DP:GQ:PL	0/1:15,34:49:99:792,0,263
3R	6840152	.	C	T	813.77	.	AC=1;AF=0.500;AN=2;BaseQRankSum=2.563;ClippingRankSum=0.000;DP=57;ExcessHet=3.0103;FS=2.326;MLEAC=1;MLEAF=0.500;MQ=43.90;MQRankSum=-0.107;QD=14.28;ReadPosRankSum=-1.197;SOR=0.602	GT:AD:DP:GQ:PL	0/1:21,36:57:99:842,0,398
3R	6840189	.	G	A	668.77	.	AC=1;AF=0.500;AN=2;BaseQRankSum=1.961;ClippingRankSum=0.000;DP=52;ExcessHet=3.0103;FS=0.000;MLEAC=1;MLEAF=0.500;MQ=43.85;MQRankSum=-0.626;QD=12.86;ReadPosRankSum=0.208;SOR=0.616	GT:AD:DP:GQ:PL	0/1:21,31:52:99:697,0,372
3R	6840641	.	C	T	318.77	.	AC=1;AF=0.500;AN=2;BaseQRankSum=4.040;ClippingRankSum=0.000;DP=56;ExcessHet=3.0103;FS=2.454;MLEAC=1;MLEAF=0.500;MQ=43.31;MQRankSum=1.659;QD=5.69;ReadPosRankSum=-1.176;SOR=1.179	GT:AD:DP:GQ:PL	0/1:38,18:56:99:347,0,859
3R	6840968	.	G	A	1604.77	.	AC=2;AF=1.00;AN=2;DP=58;ExcessHet=3.0103;FS=0.000;MLEAC=2;MLEAF=1.00;MQ=43.93;QD=27.67;SOR=0.693	GT:AD:DP:GQ:PL	1/1:0,58:58:99:1633,174,0
3R	6841036	.	T	TGG	1023.73	.	AC=1;AF=0.500;AN=2;BaseQRankSum=0.391;ClippingRankSum=0.000;DP=46;ExcessHet=3.0103;FS=1.158;MLEAC=1;MLEAF=0.500;MQ=43.16;MQRankSum=-3.363;QD=22.75;ReadPosRankSum=-0.103;SOR=0.515	GT:AD:DP:GQ:PL	0/1:19,26:45:99:1061,0,716
3R	6841038	.	C	CTATCGGTGA	1090.73	.	AC=1;AF=0.500;AN=2;BaseQRankSum=0.190;ClippingRankSum=0.000;DP=45;ExcessHet=3.0103;FS=2.524;MLEAC=1;MLEAF=0.500;MQ=43.09;MQRankSum=-3.549;QD=24.24;ReadPosRankSum=-0.035;SOR=0.408	GT:AD:DP:GQ:PL	0/1:19,26:45:99:1128,0,710
3R	6841092	.	TGAGTCGTCAGTAAAGTG	T	1291.73	.	AC=1;AF=0.500;AN=2;BaseQRankSum=-2.678;ClippingRankSum=0.000;DP=51;ExcessHet=3.0103;FS=11.119;MLEAC=1;MLEAF=0.500;MQ=42.89;MQRankSum=-3.989;QD=25.83;ReadPosRankSum=-2.226;SOR=0.581	GT:AD:DP:GQ:PL	0/1:18,32:50:99:1329,0,698
3R	6841116	.	T	A	1347.77	.	AC=1;AF=0.500;AN=2;BaseQRankSum=2.573;ClippingRankSum=0.000;DP=49;ExcessHet=3.0103;FS=8.536;MLEAC=1;MLEAF=0.500;MQ=42.82;MQRankSum=-4.043;QD=27.51;ReadPosRankSum=-2.196;SOR=0.391	GT:AD:DP:GQ:PL	0/1:17,32:49:99:1376,0,611
3R	6841120	.	TAA	T,TA	1696.73	.	AC=1,1;AF=0.500,0.500;AN=2;DP=49;ExcessHet=3.0103;FS=0.000;MLEAC=1,1;MLEAF=0.500,0.500;MQ=42.82;QD=31.15;SOR=0.866	GT:AD:DP:GQ:PL	1/2:0,31,17:48:99:1734,321,680,1462,0,1412
3R	6841144	.	AG	A	1136.73	.	AC=1;AF=0.500;AN=2;BaseQRankSum=0.396;ClippingRankSum=0.000;DP=52;ExcessHet=3.0103;FS=23.853;MLEAC=1;MLEAF=0.500;MQ=43.07;MQRankSum=-3.840;QD=21.86;ReadPosRankSum=1.278;SOR=0.894	GT:AD:DP:GQ:PL	0/1:21,31:52:99:1174,0,782
3R	6841184	.	T	C	622.77	.	AC=1;AF=0.500;AN=2;BaseQRankSum=-3.310;ClippingRankSum=0.000;DP=48;ExcessHet=3.0103;FS=6.261;MLEAC=1;MLEAF=0.500;MQ=43.45;MQRankSum=-2.857;QD=12.97;ReadPosRankSum=-2.210;SOR=0.454	GT:AD:DP:GQ:PL	0/1:18,30:48:99:651,0,361
3R	6841248	.	T	C	1363.77	.	AC=2;AF=1.00;AN=2;DP=51;ExcessHet=3.0103;FS=0.000;MLEAC=2;MLEAF=1.00;MQ=43.62;QD=26.74;SOR=0.900	GT:AD:DP:GQ:PL	1/1:0,51:51:99:1392,153,0
3R	6841686	.	G	A	345.77	.	AC=1;AF=0.500;AN=2;BaseQRankSum=-1.577;ClippingRankSum=0.000;DP=30;ExcessHet=3.0103;FS=1.485;MLEAC=1;MLEAF=0.500;MQ=43.10;MQRankSum=1.541;QD=11.53;ReadPosRankSum=-0.828;SOR=0.721	GT:AD:DP:GQ:PL	0/1:12,18:30:99:374,0,236
3R	6841836	.	T	C	144.77	.	AC=1;AF=0.500;AN=2;BaseQRankSum=0.470;ClippingRankSum=0.000;DP=29;ExcessHet=3.0103;FS=1.515;MLEAC=1;MLEAF=0.500;MQ=43.14;MQRankSum=-1.161;QD=5.17;ReadPosRankSum=0.394;SOR=1.085	GT:AD:DP:GQ:PL	0/1:18,10:28:99:173,0,388
3R	6842166	.	A	G	1060.77	.	AC=2;AF=1.00;AN=2;DP=40;ExcessHet=3.0103;FS=0.000;MLEAC=2;MLEAF=1.00;MQ=43.95;QD=26.52;SOR=0.793	GT:AD:DP:GQ:PL	1/1:0,40:40:99:1089,120,0
3R	6842314	.	T	TTG	1731.73	.	AC=1;AF=0.500;AN=2;BaseQRankSum=1.928;ClippingRankSum=0.000;DP=70;ExcessHet=3.0103;FS=0.989;MLEAC=1;MLEAF=0.500;MQ=43.97;MQRankSum=-0.748;QD=25.10;ReadPosRankSum=0.780;SOR=0.552	GT:AD:DP:GQ:PL	0/1:26,43:69:99:1769,0,3268
3R	6842315	.	C	T	1780.77	.	AC=1;AF=0.500;AN=2;BaseQRankSum=0.681;ClippingRankSum=0.000;DP=70;ExcessHet=3.0103;FS=0.972;MLEAC=1;MLEAF=0.500;MQ=43.97;MQRankSum=-0.739;QD=25.44;ReadPosRankSum=0.596;SOR=0.582	GT:AD:DP:GQ:PL	0/1:26,44:70:99:1809,0,3265
3R	6842316	.	A	AG	1771.73	.	AC=1;AF=0.500;AN=2;BaseQRankSum=-0.892;ClippingRankSum=0.000;DP=70;ExcessHet=3.0103;FS=0.972;MLEAC=1;MLEAF=0.500;MQ=43.97;MQRankSum=-0.739;QD=25.31;ReadPosRankSum=0.626;SOR=0.582	GT:AD:DP:GQ:PL	0/1:26,44:70:99:1809,0,3265
3R	6842317	.	A	AGT	1771.73	.	AC=1;AF=0.500;AN=2;BaseQRankSum=0.620;ClippingRankSum=0.000;DP=70;ExcessHet=3.0103;FS=0.995;MLEAC=1;MLEAF=0.500;MQ=43.97;MQRankSum=-0.739;QD=25.31;ReadPosRankSum=0.559;SOR=0.503	GT:AD:DP:GQ:PL	0/1:26,44:70:99:1809,0,3265
3R	6842460	.	C	T	863.77	.	AC=1;AF=0.500;AN=2;BaseQRankSum=2.639;ClippingRankSum=0.000;DP=54;ExcessHet=3.0103;FS=2.509;MLEAC=1;MLEAF=0.500;MQ=43.96;MQRankSum=-0.608;QD=16.00;ReadPosRankSum=0.208;SOR=0.402	GT:AD:DP:GQ:PL	0/1:16,38:54:99:892,0,285
3R	6842542	.	C	T	872.77	.	AC=1;AF=0.500;AN=2;BaseQRankSum=-0.549;ClippingRankSum=0.000;DP=53;ExcessHet=3.0103;FS=0.000;MLEAC=1;MLEAF=0.500;MQ=43.96;MQRankSum=-0.526;QD=16.47;ReadPosRankSum=0.110;SOR=0.892	GT:AD:DP:GQ:PL	0/1:13,40:53:99:901,0,208
3R	6842654	.	A	C	806.77	.	AC=1;AF=0.500;AN=2;BaseQRankSum=-1.945;ClippingRankSum=0.000;DP=51;ExcessHet=3.0103;FS=1.160;MLEAC=1;MLEAF=0.500;MQ=43.87;MQRankSum=1.495;QD=15.82;ReadPosRankSum=1.104;SOR=0.914	GT:AD:DP:GQ:PL	0/1:15,36:51:99:835,0,273
3R	6842738	.	C	T	348.77	.	AC=1;AF=0.500;AN=2;BaseQRankSum=1.538;ClippingRankSum=0.000;DP=41;ExcessHet=3.0103;FS=0.000;MLEAC=1;MLEAF=0.500;MQ=43.88;MQRankSum=-0.652;QD=8.51;ReadPosRankSum=0.143;SOR=0.656	GT:AD:DP:GQ:PL	0/1:29,12:41:99:377,0,1161
3R	6842744	.	C	T	1023.77	.	AC=1;AF=0.500;AN=2;BaseQRankSum=-1.638;ClippingRankSum=0.000;DP=39;ExcessHet=3.0103;FS=0.000;MLEAC=1;MLEAF=0.500;MQ=43.95;MQRankSum=-0.570;QD=26.25;ReadPosRankSum=-0.422;SOR=0.512	GT:AD:DP:GQ:PL	0/1:11,28:39:99:1052,0,378
3R	6842758	.	T	G	1150.77	.	AC=1;AF=0.500;AN=2;BaseQRankSum=-0.722;ClippingRankSum=0.000;DP=42;ExcessHet=3.0103;FS=0.000;MLEAC=1;MLEAF=0.500;MQ=43.95;MQRankSum=-0.618;QD=27.40;ReadPosRankSum=0.204;SOR=0.756	GT:AD:DP:GQ:PL	0/1:13,29:42:99:1179,0,459
3R	6842762	.	A	G	377.77	.	AC=1;AF=0.500;AN=2;BaseQRankSum=2.071;ClippingRankSum=0.000;DP=42;ExcessHet=3.0103;FS=0.000;MLEAC=1;MLEAF=0.500;MQ=43.95;MQRankSum=0.721;QD=8.99;ReadPosRankSum=-0.340;SOR=0.634	GT:AD:DP:GQ:PL	0/1:29,13:42:99:406,0,1179
3R	6842779	.	T	C	1151.77	.	AC=1;AF=0.500;AN=2;BaseQRankSum=-2.254;ClippingRankSum=0.000;DP=46;ExcessHet=3.0103;FS=0.000;MLEAC=1;MLEAF=0.500;MQ=43.96;MQRankSum=-0.649;QD=25.04;ReadPosRankSum=0.399;SOR=0.898	GT:AD:DP:GQ:PL	0/1:15,31:46:99:1180,0,499
3R	6842856	.	CTT	C	518.73	.	AC=1;AF=0.500;AN=2;BaseQRankSum=0.745;ClippingRankSum=0.000;DP=36;ExcessHet=3.0103;FS=1.840;MLEAC=1;MLEAF=0.500;MQ=43.87;MQRankSum=0.000;QD=16.21;ReadPosRankSum=0.364;SOR=0.307	GT:AD:DP:GQ:PL	0/1:10,22:32:99:556,0,166
3R	6842907	.	T	A	382.77	.	AC=1;AF=0.500;AN=2;BaseQRankSum=0.888;ClippingRankSum=0.000;DP=23;ExcessHet=3.0103;FS=1.935;MLEAC=1;MLEAF=0.500;MQ=44.00;MQRankSum=0.000;QD=16.64;ReadPosRankSum=-0.035;SOR=0.467	GT:AD:DP:GQ:PL	0/1:6,17:23:97:411,0,97
3R	6843307	.	A	ATGACTTGTAAG	2943.73	.	AC=2;AF=1.00;AN=2;DP=66;ExcessHet=3.0103;FS=0.000;MLEAC=2;MLEAF=1.00;MQ=43.59;QD=29.08;SOR=1.306	GT:AD:DP:GQ:PL	1/1:0,64:64:99:2981,201,0
3R	6843448	.	A	G	1475.77	.	AC=1;AF=0.500;AN=2;BaseQRankSum=0.141;ClippingRankSum=0.000;DP=63;ExcessHet=3.0103;FS=11.313;MLEAC=1;MLEAF=0.500;MQ=43.97;MQRankSum=1.265;QD=23.42;ReadPosRankSum=0.800;SOR=0.954	GT:AD:DP:GQ:PL	0/1:25,38:63:99:1504,0,902
3R	6843451	.	G	C	1509.77	.	AC=1;AF=0.500;AN=2;BaseQRankSum=1.477;ClippingRankSum=0.000;DP=64;ExcessHet=3.0103;FS=9.084;MLEAC=1;MLEAF=0.500;MQ=43.97;MQRankSum=1.281;QD=23.59;ReadPosRankSum=0.576;SOR=0.850	GT:AD:DP:GQ:PL	0/1:25,39:64:99:1538,0,899
3R	6843474	.	A	G	461.77	.	AC=1;AF=0.500;AN=2;BaseQRankSum=0.223;ClippingRankSum=0.000;DP=64;ExcessHet=3.0103;FS=6.910;MLEAC=1;MLEAF=0.500;MQ=43.97;MQRankSum=-1.217;QD=7.22;ReadPosRankSum=1.253;SOR=1.291	GT:AD:DP:GQ:PL	0/1:39,25:64:99:490,0,861
3R	6844818	.	A	T	1249.77	.	AC=1;AF=0.500;AN=2;BaseQRankSum=-2.758;ClippingRankSum=0.000;DP=56;ExcessHet=3.0103;FS=2.327;MLEAC=1;MLEAF=0.500;MQ=43.84;MQRankSum=-0.194;QD=22.32;ReadPosRankSum=0.552;SOR=0.824	GT:AD:DP:GQ:PL	0/1:22,34:56:99:1278,0,793
3R	6844820	.	G	A	687.77	.	AC=1;AF=0.500;AN=2;BaseQRankSum=1.739;ClippingRankSum=0.000;DP=56;ExcessHet=3.0103;FS=2.337;MLEAC=1;MLEAF=0.500;MQ=43.84;MQRankSum=0.174;QD=12.28;ReadPosRankSum=0.077;SOR=0.571	GT:AD:DP:GQ:PL	0/1:35,21:56:99:716,0,1374
3R	6844826	.	C	G	2233.77	.	AC=2;AF=1.00;AN=2;DP=51;ExcessHet=3.0103;FS=0.000;MLEAC=2;MLEAF=1.00;MQ=43.83;QD=31.45;SOR=0.994	GT:AD:DP:GQ:PL	1/1:0,51:51:99:2262,159,0
3R	6844891	.	C	A	377.77	.	AC=1;AF=0.500;AN=2;BaseQRankSum=0.461;ClippingRankSum=0.000;DP=47;ExcessHet=3.0103;FS=6.802;MLEAC=1;MLEAF=0.500;MQ=44.00;MQRankSum=0.000;QD=8.21;ReadPosRankSum=-1.011;SOR=0.162	GT:AD:DP:GQ:PL	0/1:27,19:46:99:406,0,616
3R	6845233	.	T	TTTTATAAC	2872.73	.	AC=2;AF=1.00;AN=2;DP=59;ExcessHet=3.0103;FS=0.000;MLEAC=2;MLEAF=1.00;MQ=43.93;QD=25.06;SOR=0.796	GT:AD:DP:GQ:PL	1/1:0,59:59:99:2910,195,0
3R	6845666	.	G	C	1724.77	.	AC=1;AF=0.500;AN=2;BaseQRankSum=-0.221;ClippingRankSum=0.000;DP=67;ExcessHet=3.0103;FS=7.112;MLEAC=1;MLEAF=0.500;MQ=44.09;MQRankSum=-0.377;QD=25.74;ReadPosRankSum=2.908;SOR=1.072	GT:AD:DP:GQ:PL	0/1:21,46:67:99:1753,0,864
3R	6845670	.	CAA	C	1608.73	.	AC=1;AF=0.500;AN=2;BaseQRankSum=-0.587;ClippingRankSum=0.000;DP=69;ExcessHet=3.0103;FS=6.420;MLEAC=1;MLEAF=0.500;MQ=44.01;MQRankSum=-0.385;QD=23.31;ReadPosRankSum=2.397;SOR=1.254	GT:AD:DP:GQ:PL	0/1:25,44:69:99:1646,0,1055
3R	6845684	.	A	G	1746.77	.	AC=1;AF=0.500;AN=2;BaseQRankSum=-0.772;ClippingRankSum=0.000;DP=72;ExcessHet=3.0103;FS=3.367;MLEAC=1;MLEAF=0.500;MQ=43.98;MQRankSum=0.990;QD=24.26;ReadPosRankSum=3.450;SOR=1.147	GT:AD:DP:GQ:PL	0/1:25,47:72:99:1775,0,1019
3R	6846800	.	T	C	986.77	.	AC=2;AF=1.00;AN=2;BaseQRankSum=1.774;ClippingRankSum=0.000;DP=39;ExcessHet=3.0103;FS=3.123;MLEAC=2;MLEAF=1.00;MQ=43.23;MQRankSum=-0.116;QD=25.30;ReadPosRankSum=-0.598;SOR=0.386	GT:AD:DP:GQ:PL	1/1:1,38:39:99:1015,106,0
3R	6846948	.	A	G	925.77	.	AC=1;AF=0.500;AN=2;BaseQRankSum=1.104;ClippingRankSum=0.000;DP=45;ExcessHet=3.0103;FS=0.000;MLEAC=1;MLEAF=0.500;MQ=44.25;MQRankSum=-2.269;QD=20.57;ReadPosRankSum=0.298;SOR=0.892	GT:AD:DP:GQ:PL	0/1:7,38:45:58:954,0,58
3R	6847032	.	ATTTCAT	A	373.73	.	AC=1;AF=0.500;AN=2;BaseQRankSum=-1.050;ClippingRankSum=0.000;DP=44;ExcessHet=3.0103;FS=0.000;MLEAC=1;MLEAF=0.500;MQ=44.44;MQRankSum=2.238;QD=8.69;ReadPosRankSum=1.206;SOR=0.634	GT:AD:DP:GQ:PL	0/1:31,12:43:99:411,0,1266
3R	6847130	.	G	A	796.77	.	AC=1;AF=0.500;AN=2;BaseQRankSum=1.052;ClippingRankSum=0.000;DP=46;ExcessHet=3.0103;FS=13.474;MLEAC=1;MLEAF=0.500;MQ=44.12;MQRankSum=-0.271;QD=17.32;ReadPosRankSum=1.391;SOR=0.388	GT:AD:DP:GQ:PL	0/1:11,35:46:99:825,0,158
3R	6847371	.	A	AT	675.73	.	AC=1;AF=0.500;AN=2;BaseQRankSum=0.482;ClippingRankSum=0.000;DP=51;ExcessHet=3.0103;FS=1.101;MLEAC=1;MLEAF=0.500;MQ=44.18;MQRankSum=1.463;QD=13.25;ReadPosRankSum=-1.111;SOR=0.844	GT:AD:DP:GQ:PL	0/1:31,20:51:99:713,0,1242
3R	6847372	.	T	G	624.77	.	AC=1;AF=0.500;AN=2;BaseQRankSum=-3.309;ClippingRankSum=0.000;DP=51;ExcessHet=3.0103;FS=1.101;MLEAC=1;MLEAF=0.500;MQ=44.18;MQRankSum=-1.405;QD=12.25;ReadPosRankSum=1.063;SOR=0.601	GT:AD:DP:GQ:PL	0/1:20,31:51:99:653,0,747
3R	6847376	.	C	T	684.77	.	AC=1;AF=0.500;AN=2;BaseQRankSum=3.463;ClippingRankSum=0.000;DP=51;ExcessHet=3.0103;FS=1.101;MLEAC=1;MLEAF=0.500;MQ=44.18;MQRankSum=1.463;QD=13.43;ReadPosRankSum=-1.188;SOR=0.844	GT:AD:DP:GQ:PL	0/1:31,20:51:99:713,0,1242
3R	6847455	.	A	G	1522.77	.	AC=1;AF=0.500;AN=2;BaseQRankSum=-3.058;ClippingRankSum=0.000;DP=52;ExcessHet=3.0103;FS=2.668;MLEAC=1;MLEAF=0.500;MQ=43.44;MQRankSum=-0.994;QD=29.28;ReadPosRankSum=0.423;SOR=0.875	GT:AD:DP:GQ:PL	0/1:13,39:52:99:1551,0,423
3R	6847465	.	G	C	1494.77	.	AC=1;AF=0.500;AN=2;BaseQRankSum=-0.222;ClippingRankSum=0.000;DP=56;ExcessHet=3.0103;FS=0.000;MLEAC=1;MLEAF=0.500;MQ=43.24;MQRankSum=-1.280;QD=26.69;ReadPosRankSum=1.270;SOR=0.793	GT:AD:DP:GQ:PL	0/1:16,40:56:99:1523,0,518
3R	6847536	.	TCTTATTTTTTTTTAA	T	1315.73	.	AC=1;AF=0.500;AN=2;BaseQRankSum=-0.804;ClippingRankSum=0.000;DP=57;ExcessHet=3.0103;FS=5.727;MLEAC=1;MLEAF=0.500;MQ=43.15;MQRankSum=-1.764;QD=24.37;ReadPosRankSum=-0.670;SOR=1.152	GT:AD:DP:GQ:PL	0/1:20,34:54:99:1353,0,735
3R	6847631	.	A	AGGT	1358.73	.	AC=1;AF=0.500;AN=2;BaseQRankSum=0.325;ClippingRankSum=0.000;DP=59;ExcessHet=3.0103;FS=3.769;MLEAC=1;MLEAF=0.500;MQ=43.87;MQRankSum=-1.429;QD=23.84;ReadPosRankSum=-1.165;SOR=0.333	GT:AD:DP:GQ:PL	0/1:23,34:57:99:1396,0,840
3R	6847792	.	C	CA,CAAA	1386.73	.	AC=1,1;AF=0.500,0.500;AN=2;BaseQRankSum=0.487;ClippingRankSum=0.000;DP=55;ExcessHet=3.0103;FS=0.000;MLEAC=1,1;MLEAF=0.500,0.500;MQ=43.96;MQRankSum=0.000;QD=30.82;ReadPosRankSum=-1.143;SOR=0.600	GT:AD:DP:GQ:PL	1/2:1,19,25:45:99:1424,776,643,372,0,416
3R	6847836	.	A	C	660.77	.	AC=1;AF=0.500;AN=2;BaseQRankSum=-2.467;ClippingRankSum=0.000;DP=63;ExcessHet=3.0103;FS=11.272;MLEAC=1;MLEAF=0.500;MQ=43.88;MQRankSum=-1.607;QD=10.49;ReadPosRankSum=0.856;SOR=0.582	GT:AD:DP:GQ:PL	0/1:29,34:63:99:689,0,657
3R	6848170	.	G	T	458.77	.	AC=1;AF=0.500;AN=2;BaseQRankSum=1.029;ClippingRankSum=0.000;DP=62;ExcessHet=3.0103;FS=0.000;MLEAC=1;MLEAF=0.500;MQ=43.97;MQRankSum=0.828;QD=7.40;ReadPosRankSum=-1.279;SOR=0.598	GT:AD:DP:GQ:PL	0/1:38,24:62:99:487,0,842
3R	6848623	.	A	G	705.77	.	AC=1;AF=0.500;AN=2;BaseQRankSum=-0.042;ClippingRankSum=0.000;DP=44;ExcessHet=3.0103;FS=10.538;MLEAC=1;MLEAF=0.500;MQ=43.91;MQRankSum=-0.840;QD=16.04;ReadPosRankSum=-1.324;SOR=0.789	GT:AD:DP:GQ:PL	0/1:12,32:44:99:734,0,196
3R	6848698	.	A	G	139.77	.	AC=1;AF=0.500;AN=2;BaseQRankSum=-0.453;ClippingRankSum=0.000;DP=47;ExcessHet=3.0103;FS=0.000;MLEAC=1;MLEAF=0.500;MQ=43.85;MQRankSum=1.008;QD=2.97;ReadPosRankSum=-1.690;SOR=0.638	GT:AD:DP:GQ:PL	0/1:36,11:47:99:168,0,1437
3R	6848711	.	C	T	952.77	.	AC=1;AF=0.500;AN=2;BaseQRankSum=1.175;ClippingRankSum=0.000;DP=53;ExcessHet=3.0103;FS=0.000;MLEAC=1;MLEAF=0.500;MQ=43.87;MQRankSum=-0.876;QD=17.98;ReadPosRankSum=-0.286;SOR=0.596	GT:AD:DP:GQ:PL	0/1:11,42:53:99:981,0,317
3R	6848848	.	T	C	186.77	.	AC=1;AF=0.500;AN=2;BaseQRankSum=0.451;ClippingRankSum=0.000;DP=57;ExcessHet=3.0103;FS=4.335;MLEAC=1;MLEAF=0.500;MQ=43.86;MQRankSum=1.194;QD=3.28;ReadPosRankSum=-0.044;SOR=1.306	GT:AD:DP:GQ:PL	0/1:43,14:57:99:215,0,1017
3R	6849081	.	TC	T	1940.73	.	AC=1;AF=0.500;AN=2;BaseQRankSum=1.045;ClippingRankSum=0.000;DP=71;ExcessHet=3.0103;FS=1.016;MLEAC=1;MLEAF=0.500;MQ=42.97;MQRankSum=-5.391;QD=27.33;ReadPosRankSum=-0.168;SOR=0.536	GT:AD:DP:GQ:PL	0/1:22,49:71:99:1978,0,963
3R	6849083	.	TGGGA	T	1983.73	.	AC=1;AF=0.500;AN=2;BaseQRankSum=1.135;ClippingRankSum=0.000;DP=71;ExcessHet=3.0103;FS=1.016;MLEAC=1;MLEAF=0.500;MQ=42.97;MQRankSum=-5.391;QD=27.94;ReadPosRankSum=-0.330;SOR=0.536	GT:AD:DP:GQ:PL	0/1:22,49:71:99:2021,0,960
3R	6849090	.	C	CCAAAGTCACAAA	2066.73	.	AC=1;AF=0.500;AN=2;BaseQRankSum=0.437;ClippingRankSum=0.000;DP=70;ExcessHet=3.0103;FS=2.288;MLEAC=1;MLEAF=0.500;MQ=42.96;MQRankSum=-5.298;QD=29.52;ReadPosRankSum=-1.500;SOR=0.434	GT:AD:DP:GQ:PL	0/1:21,49:70:99:2104,0,954
3R	6849091	.	ATTT	A	2060.73	.	AC=1;AF=0.500;AN=2;BaseQRankSum=0.131;ClippingRankSum=0.000;DP=71;ExcessHet=3.0103;FS=2.300;MLEAC=1;MLEAF=0.500;MQ=42.97;MQRankSum=-5.391;QD=29.02;ReadPosRankSum=-0.692;SOR=0.393	GT:AD:DP:GQ:PL	0/1:22,49:71:99:2098,0,1077
3R	6849096	.	G	GA	1992.73	.	AC=1;AF=0.500;AN=2;BaseQRankSum=-0.901;ClippingRankSum=0.000;DP=71;ExcessHet=3.0103;FS=1.016;MLEAC=1;MLEAF=0.500;MQ=42.97;MQRankSum=-5.391;QD=28.07;ReadPosRankSum=-0.197;SOR=0.536	GT:AD:DP:GQ:PL	0/1:22,49:71:99:2030,0,1054
3R	6849100	.	G	C	2034.77	.	AC=1;AF=0.500;AN=2;BaseQRankSum=0.723;ClippingRankSum=0.000;DP=75;ExcessHet=3.0103;FS=0.000;MLEAC=1;MLEAF=0.500;MQ=42.95;MQRankSum=-4.476;QD=27.13;ReadPosRankSum=-2.451;SOR=0.715	GT:AD:DP:GQ:PL	0/1:25,50:75:99:2063,0,1168
3R	6849116	.	T	A	1942.77	.	AC=1;AF=0.500;AN=2;BaseQRankSum=2.552;ClippingRankSum=0.000;DP=75;ExcessHet=3.0103;FS=0.951;MLEAC=1;MLEAF=0.500;MQ=42.99;MQRankSum=-4.532;QD=25.90;ReadPosRankSum=-0.373;SOR=0.878	GT:AD:DP:GQ:PL	0/1:26,49:75:99:1971,0,1116
3R	6849202	.	G	T	1114.77	.	AC=1;AF=0.500;AN=2;BaseQRankSum=1.986;ClippingRankSum=0.000;DP=78;ExcessHet=3.0103;FS=3.127;MLEAC=1;MLEAF=0.500;MQ=43.38;MQRankSum=-1.786;QD=14.29;ReadPosRankSum=1.632;SOR=0.418	GT:AD:DP:GQ:PL	0/1:28,50:78:99:1143,0,522
3R	6849320	.	A	T	1839.77	.	AC=2;AF=1.00;AN=2;DP=68;ExcessHet=3.0103;FS=0.000;MLEAC=2;MLEAF=1.00;MQ=43.71;QD=27.46;SOR=1.230	GT:AD:DP:GQ:PL	1/1:0,67:67:99:1868,201,0
3R	6849603	.	C	T	199.77	.	AC=1;AF=0.500;AN=2;BaseQRankSum=-0.531;ClippingRankSum=0.000;DP=70;ExcessHet=3.0103;FS=8.082;MLEAC=1;MLEAF=0.500;MQ=44.00;MQRankSum=0.000;QD=2.94;ReadPosRankSum=0.910;SOR=1.079	GT:AD:DP:GQ:PL	0/1:52,16:68:99:228,0,1197
3R	6849639	.	T	C	210.77	.	AC=1;AF=0.500;AN=2;BaseQRankSum=-1.918;ClippingRankSum=0.000;DP=66;ExcessHet=3.0103;FS=2.450;MLEAC=1;MLEAF=0.500;MQ=44.00;MQRankSum=0.000;QD=3.19;ReadPosRankSum=0.762;SOR=1.137	GT:AD:DP:GQ:PL	0/1:50,16:66:99:239,0,1230
3R	6849850	.	A	G	2194.77	.	AC=2;AF=1.00;AN=2;DP=85;ExcessHet=3.0103;FS=0.000;MLEAC=2;MLEAF=1.00;MQ=43.93;QD=26.44;SOR=1.473	GT:AD:DP:GQ:PL	1/1:0,83:83:99:2223,248,0
3R	6850014	.	C	CT	562.73	.	AC=1;AF=0.500;AN=2;BaseQRankSum=-0.762;ClippingRankSum=0.000;DP=38;ExcessHet=3.0103;FS=2.955;MLEAC=1;MLEAF=0.500;MQ=44.29;MQRankSum=0.777;QD=14.81;ReadPosRankSum=0.539;SOR=0.473	GT:AD:DP:GQ:PL	0/1:13,25:38:99:600,0,271
3R	6850103	.	C	G	810.77	.	AC=2;AF=1.00;AN=2;DP=32;ExcessHet=3.0103;FS=0.000;MLEAC=2;MLEAF=1.00;MQ=44.00;QD=25.34;SOR=0.957	GT:AD:DP:GQ:PL	1/1:0,32:32:95:839,95,0
3R	6850143	.	T	C	973.77	.	AC=2;AF=1.00;AN=2;DP=38;ExcessHet=3.0103;FS=0.000;MLEAC=2;MLEAF=1.00;MQ=43.76;QD=25.63;SOR=0.693	GT:AD:DP:GQ:PL	1/1:0,38:38:99:1002,113,0
3R	6850344	.	T	A	103.77	.	AC=1;AF=0.500;AN=2;BaseQRankSum=-0.316;ClippingRankSum=0.000;DP=31;ExcessHet=3.0103;FS=0.000;MLEAC=1;MLEAF=0.500;MQ=44.00;MQRankSum=0.000;QD=3.35;ReadPosRankSum=1.572;SOR=0.791	GT:AD:DP:GQ:PL	0/1:22,9:31:99:132,0,502
3R	6850579	.	G	A	883.77	.	AC=1;AF=0.500;AN=2;BaseQRankSum=-0.329;ClippingRankSum=0.000;DP=52;ExcessHet=3.0103;FS=0.000;MLEAC=1;MLEAF=0.500;MQ=43.96;MQRankSum=-0.564;QD=17.00;ReadPosRankSum=0.353;SOR=0.745	GT:AD:DP:GQ:PL	0/1:14,38:52:99:912,0,228
3R	6850642	.	T	A	646.77	.	AC=1;AF=0.500;AN=2;BaseQRankSum=-0.643;ClippingRankSum=0.000;DP=41;ExcessHet=3.0103;FS=1.374;MLEAC=1;MLEAF=0.500;MQ=44.00;MQRankSum=0.000;QD=15.77;ReadPosRankSum=0.516;SOR=0.375	GT:AD:DP:GQ:PL	0/1:12,29:41:99:675,0,212
3R	6850713	.	A	T	1393.77	.	AC=1;AF=0.500;AN=2;BaseQRankSum=-0.013;ClippingRankSum=0.000;DP=47;ExcessHet=3.0103;FS=0.000;MLEAC=1;MLEAF=0.500;MQ=44.00;MQRankSum=0.000;QD=29.65;ReadPosRankSum=-1.172;SOR=0.651	GT:AD:DP:GQ:PL	0/1:11,36:47:99:1422,0,364
3R	6850728	.	C	A	1521.77	.	AC=1;AF=0.500;AN=2;BaseQRankSum=2.357;ClippingRankSum=0.000;DP=53;ExcessHet=3.0103;FS=0.000;MLEAC=1;MLEAF=0.500;MQ=44.00;MQRankSum=0.000;QD=28.71;ReadPosRankSum=0.082;SOR=0.743	GT:AD:DP:GQ:PL	0/1:15,38:53:99:1550,0,515
3R	6850745	.	T	C	1515.77	.	AC=1;AF=0.500;AN=2;BaseQRankSum=-2.115;ClippingRankSum=0.000;DP=55;ExcessHet=3.0103;FS=1.142;MLEAC=1;MLEAF=0.500;MQ=44.00;MQRankSum=0.000;QD=27.56;ReadPosRankSum=-0.032;SOR=0.484	GT:AD:DP:GQ:PL	0/1:17,38:55:99:1544,0,599
3R	6850751	.	C	T	1537.77	.	AC=1;AF=0.500;AN=2;BaseQRankSum=-0.719;ClippingRankSum=0.000;DP=57;ExcessHet=3.0103;FS=1.131;MLEAC=1;MLEAF=0.500;MQ=44.00;MQRankSum=0.000;QD=26.98;ReadPosRankSum=-0.361;SOR=0.456	GT:AD:DP:GQ:PL	0/1:18,39:57:99:1566,0,628
3R	6850838	.	T	G	1080.77	.	AC=1;AF=0.500;AN=2;BaseQRankSum=-1.076;ClippingRankSum=0.000;DP=71;ExcessHet=3.0103;FS=0.000;MLEAC=1;MLEAF=0.500;MQ=43.92;MQRankSum=-0.965;QD=15.22;ReadPosRankSum=-1.005;SOR=0.611	GT:AD:DP:GQ:PL	0/1:23,48:71:99:1109,0,394
3R	6850880	.	T	G	1813.77	.	AC=1;AF=0.500;AN=2;BaseQRankSum=-0.692;ClippingRankSum=0.000;DP=69;ExcessHet=3.0103;FS=1.037;MLEAC=1;MLEAF=0.500;MQ=43.92;MQRankSum=-0.930;QD=26.67;ReadPosRankSum=0.712;SOR=0.469	GT:AD:DP:GQ:PL	0/1:21,47:68:99:1842,0,1039
3R	6850899	.	T	A	1981.77	.	AC=1;AF=0.500;AN=2;BaseQRankSum=3.017;ClippingRankSum=0.000;DP=71;ExcessHet=3.0103;FS=0.000;MLEAC=1;MLEAF=0.500;MQ=43.92;MQRankSum=-0.910;QD=28.31;ReadPosRankSum=0.174;SOR=0.776	GT:AD:DP:GQ:PL	0/1:21,49:70:99:2010,0,1107
3R	6850901	.	A	T	2007.77	.	AC=1;AF=0.500;AN=2;BaseQRankSum=-0.317;ClippingRankSum=0.000;DP=72;ExcessHet=3.0103;FS=0.000;MLEAC=1;MLEAF=0.500;MQ=43.92;MQRankSum=-0.933;QD=28.28;ReadPosRankSum=0.050;SOR=0.704	GT:AD:DP:GQ:PL	0/1:22,49:71:99:2036,0,1100
3R	6850914	.	G	A	1968.77	.	AC=1;AF=0.500;AN=2;BaseQRankSum=2.103;ClippingRankSum=0.000;DP=76;ExcessHet=3.0103;FS=0.000;MLEAC=1;MLEAF=0.500;MQ=43.92;MQRankSum=-0.987;QD=26.25;ReadPosRankSum=1.157;SOR=0.631	GT:AD:DP:GQ:PL	0/1:25,50:75:99:1997,0,1098
3R	6851097	.	G	A	1945.77	.	AC=2;AF=1.00;AN=2;DP=72;ExcessHet=3.0103;FS=0.000;MLEAC=2;MLEAF=1.00;MQ=43.78;QD=27.41;SOR=0.904	GT:AD:DP:GQ:PL	1/1:0,71:71:99:1974,213,0
3R	6851123	.	G	A	3178.77	.	AC=2;AF=1.00;AN=2;DP=70;ExcessHet=3.0103;FS=0.000;MLEAC=2;MLEAF=1.00;MQ=43.78;QD=29.50;SOR=0.722	GT:AD:DP:GQ:PL	1/1:0,69:69:99:3207,217,0
3R	6851124	.	A	G	3178.77	.	AC=2;AF=1.00;AN=2;DP=71;ExcessHet=3.0103;FS=0.000;MLEAC=2;MLEAF=1.00;MQ=43.78;QD=26.51;SOR=0.811	GT:AD:DP:GQ:PL	1/1:0,70:70:99:3207,217,0
3R	6851129	.	C	T	3149.77	.	AC=2;AF=1.00;AN=2;DP=70;ExcessHet=3.0103;FS=0.000;MLEAC=2;MLEAF=1.00;MQ=43.78;QD=32.82;SOR=0.781	GT:AD:DP:GQ:PL	1/1:0,69:69:99:3178,214,0
3R	6851229	.	A	T	2035.77	.	AC=2;AF=1.00;AN=2;DP=74;ExcessHet=3.0103;FS=0.000;MLEAC=2;MLEAF=1.00;MQ=44.00;QD=27.51;SOR=1.371	GT:AD:DP:GQ:PL	1/1:0,74:74:99:2064,222,0
3R	6851313	.	G	A	1698.77	.	AC=2;AF=1.00;AN=2;DP=62;ExcessHet=3.0103;FS=0.000;MLEAC=2;MLEAF=1.00;MQ=44.00;QD=27.40;SOR=1.057	GT:AD:DP:GQ:PL	1/1:0,62:62:99:1727,186,0
3R	6851381	.	TA	T,TAA	503.73	.	AC=1,1;AF=0.500,0.500;AN=2;BaseQRankSum=2.450;ClippingRankSum=0.000;DP=48;ExcessHet=3.0103;FS=4.408;MLEAC=1,1;MLEAF=0.500,0.500;MQ=43.37;MQRankSum=1.253;QD=11.19;ReadPosRankSum=0.307;SOR=0.177	GT:AD:DP:GQ:PL	1/2:5,27,13:45:99:541,149,252,422,0,655
3R	6851509	.	C	A	1228.77	.	AC=1;AF=0.500;AN=2;BaseQRankSum=-0.347;ClippingRankSum=0.000;DP=45;ExcessHet=3.0103;FS=0.000;MLEAC=1;MLEAF=0.500;MQ=43.91;MQRankSum=-0.978;QD=27.31;ReadPosRankSum=-0.120;SOR=0.593	GT:AD:DP:GQ:PL	0/1:15,30:45:99:1257,0,2372
3R	6851510	.	GGATCC	G	1219.73	.	AC=1;AF=0.500;AN=2;BaseQRankSum=-0.278;ClippingRankSum=0.000;DP=46;ExcessHet=3.0103;FS=0.000;MLEAC=1;MLEAF=0.500;MQ=43.91;MQRankSum=-0.962;QD=26.52;ReadPosRankSum=-0.316;SOR=0.534	GT:AD:DP:GQ:PL	0/1:15,31:46:99:1257,0,2372
3R	6851517	.	ATTCCAT	A	1219.73	.	AC=1;AF=0.500;AN=2;BaseQRankSum=0.175;ClippingRankSum=0.000;DP=45;ExcessHet=3.0103;FS=0.000;MLEAC=1;MLEAF=0.500;MQ=43.91;MQRankSum=-0.978;QD=27.11;SOR=0.593	GT:AD:DP:GQ:PL	0/1:15,30:45:99:1257,0,2354
3R	6851629	.	A	T	792.77	.	AC=1;AF=0.500;AN=2;BaseQRankSum=1.325;ClippingRankSum=0.000;DP=51;ExcessHet=3.0103;FS=1.190;MLEAC=1;MLEAF=0.500;MQ=43.96;MQRankSum=1.521;QD=15.54;ReadPosRankSum=3.377;SOR=1.003	GT:AD:DP:GQ:PL	0/1:16,35:51:99:821,0,268
3R	6851865	.	A	AT	332.73	.	AC=1;AF=0.500;AN=2;BaseQRankSum=0.184;ClippingRankSum=0.000;DP=49;ExcessHet=3.0103;FS=1.238;MLEAC=1;MLEAF=0.500;MQ=44.00;MQRankSum=0.000;QD=7.74;ReadPosRankSum=-0.588;SOR=0.425	GT:AD:DP:GQ:PL	0/1:19,24:43:99:370,0,253
3R	6851900	.	T	TC	1186.73	.	AC=1;AF=0.500;AN=2;BaseQRankSum=-1.280;ClippingRankSum=0.000;DP=51;ExcessHet=3.0103;FS=0.000;MLEAC=1;MLEAF=0.500;MQ=44.00;MQRankSum=0.000;QD=23.27;ReadPosRankSum=-1.865;SOR=0.561	GT:AD:DP:GQ:PL	0/1:22,29:51:99:1224,0,891
3R	6851906	.	C	CTA	1222.73	.	AC=1;AF=0.500;AN=2;BaseQRankSum=0.989;ClippingRankSum=0.000;DP=53;ExcessHet=3.0103;FS=1.045;MLEAC=1;MLEAF=0.500;MQ=44.00;MQRankSum=0.000;QD=23.07;ReadPosRankSum=-2.275;SOR=0.551	GT:AD:DP:GQ:PL	0/1:22,31:53:99:1260,0,888
3R	6851983	.	A	G	705.77	.	AC=1;AF=0.500;AN=2;BaseQRankSum=-0.947;ClippingRankSum=0.000;DP=54;ExcessHet=3.0103;FS=0.000;MLEAC=1;MLEAF=0.500;MQ=43.96;MQRankSum=-0.708;QD=13.32;ReadPosRankSum=1.125;SOR=0.709	GT:AD:DP:GQ:PL	0/1:19,34:53:99:734,0,363
3R	6852335	.	CCAGTTTT	C	756.73	.	AC=1;AF=0.500;AN=2;BaseQRankSum=-0.564;ClippingRankSum=0.000;DP=51;ExcessHet=3.0103;FS=2.593;MLEAC=1;MLEAF=0.500;MQ=43.77;MQRankSum=0.670;QD=16.45;ReadPosRankSum=-0.564;SOR=0.345	GT:AD:DP:GQ:PL	0/1:25,21:46:99:794,0,1827
3R	6852510	.	C	G	777.77	.	AC=1;AF=0.500;AN=2;BaseQRankSum=0.549;ClippingRankSum=0.000;DP=48;ExcessHet=3.0103;FS=6.044;MLEAC=1;MLEAF=0.500;MQ=44.00;MQRankSum=0.000;QD=16.20;ReadPosRankSum=0.645;SOR=1.479	GT:AD:DP:GQ:PL	0/1:27,21:48:99:806,0,1181
3R	6852520	.	G	A	730.77	.	AC=1;AF=0.500;AN=2;BaseQRankSum=1.340;ClippingRankSum=0.000;DP=47;ExcessHet=3.0103;FS=2.509;MLEAC=1;MLEAF=0.500;MQ=44.00;MQRankSum=0.000;QD=15.55;ReadPosRankSum=1.224;SOR=0.892	GT:AD:DP:GQ:PL	0/1:26,21:47:99:759,0,1140
3R	6852574	.	A	G	492.77	.	AC=1;AF=0.500;AN=2;BaseQRankSum=0.852;ClippingRankSum=0.000;DP=50;ExcessHet=3.0103;FS=0.000;MLEAC=1;MLEAF=0.500;MQ=44.00;MQRankSum=0.000;QD=9.86;ReadPosRankSum=2.001;SOR=0.704	GT:AD:DP:GQ:PL	0/1:26,24:50:99:521,0,579
3R	6852776	.	C	A	966.77	.	AC=1;AF=0.500;AN=2;BaseQRankSum=1.865;ClippingRankSum=0.000;DP=80;ExcessHet=3.0103;FS=6.010;MLEAC=1;MLEAF=0.500;MQ=43.95;MQRankSum=-1.206;QD=12.08;ReadPosRankSum=-2.828;SOR=1.464	GT:AD:DP:GQ:PL	0/1:34,46:80:99:995,0,654
3R	6852813	.	T	A	1591.77	.	AC=1;AF=0.500;AN=2;BaseQRankSum=-0.591;ClippingRankSum=0.000;DP=76;ExcessHet=3.0103;FS=1.904;MLEAC=1;MLEAF=0.500;MQ=43.95;MQRankSum=-1.195;QD=20.94;ReadPosRankSum=-0.728;SOR=0.954	GT:AD:DP:GQ:PL	0/1:32,44:76:99:1620,0,1340
3R	6852817	.	C	G	1562.77	.	AC=1;AF=0.500;AN=2;BaseQRankSum=1.636;ClippingRankSum=0.000;DP=73;ExcessHet=3.0103;FS=0.902;MLEAC=1;MLEAF=0.500;MQ=44.00;MQRankSum=0.000;QD=21.41;ReadPosRankSum=-0.133;SOR=0.926	GT:AD:DP:GQ:PL	0/1:32,41:73:99:1591,0,1343
3R	6853351	.	G	A	1105.77	.	AC=1;AF=0.500;AN=2;BaseQRankSum=-1.323;ClippingRankSum=0.000;DP=71;ExcessHet=3.0103;FS=1.001;MLEAC=1;MLEAF=0.500;MQ=43.92;MQRankSum=0.220;QD=15.57;ReadPosRankSum=-1.403;SOR=0.900	GT:AD:DP:GQ:PL	0/1:20,51:71:99:1134,0,326
3R	6853368	.	G	A	980.77	.	AC=1;AF=0.500;AN=2;BaseQRankSum=0.833;ClippingRankSum=0.000;DP=65;ExcessHet=3.0103;FS=1.004;MLEAC=1;MLEAF=0.500;MQ=43.94;MQRankSum=0.563;QD=15.09;ReadPosRankSum=0.865;SOR=0.884	GT:AD:DP:GQ:PL	0/1:21,44:65:99:1009,0,382
3R	6853425	.	G	A	1403.77	.	AC=2;AF=1.00;AN=2;DP=54;ExcessHet=3.0103;FS=0.000;MLEAC=2;MLEAF=1.00;MQ=43.96;QD=26.00;SOR=1.022	GT:AD:DP:GQ:PL	1/1:0,54:54:99:1432,162,0
3R	6853559	.	C	T	864.77	.	AC=1;AF=0.500;AN=2;BaseQRankSum=-2.078;ClippingRankSum=0.000;DP=64;ExcessHet=3.0103;FS=2.288;MLEAC=1;MLEAF=0.500;MQ=43.97;MQRankSum=-0.691;QD=13.51;ReadPosRankSum=-0.753;SOR=1.161	GT:AD:DP:GQ:PL	0/1:22,42:64:99:893,0,430
3R	6853748	.	A	G	1772.77	.	AC=2;AF=1.00;AN=2;DP=67;ExcessHet=3.0103;FS=0.000;MLEAC=2;MLEAF=1.00;MQ=44.14;QD=26.46;SOR=1.230	GT:AD:DP:GQ:PL	1/1:0,67:67:99:1801,200,0
3R	6853779	.	GCGC	G	1798.73	.	AC=1;AF=0.500;AN=2;BaseQRankSum=-0.855;ClippingRankSum=0.000;DP=67;ExcessHet=3.0103;FS=9.475;MLEAC=1;MLEAF=0.500;MQ=43.97;MQRankSum=-0.640;QD=28.11;ReadPosRankSum=0.985;SOR=0.342	GT:AD:DP:GQ:PL	0/1:20,44:64:99:1836,0,726
3R	6853790	.	G	A	1810.77	.	AC=1;AF=0.500;AN=2;BaseQRankSum=0.169;ClippingRankSum=0.000;DP=65;ExcessHet=3.0103;FS=11.789;MLEAC=1;MLEAF=0.500;MQ=43.97;MQRankSum=-0.633;QD=27.86;ReadPosRankSum=0.990;SOR=0.560	GT:AD:DP:GQ:PL	0/1:20,45:65:99:1839,0,684
3R	6853992	.	C	A	549.77	.	AC=1;AF=0.500;AN=2;BaseQRankSum=2.957;ClippingRankSum=0.000;DP=69;ExcessHet=3.0103;FS=1.987;MLEAC=1;MLEAF=0.500;MQ=44.00;MQRankSum=0.000;QD=7.97;ReadPosRankSum=0.173;SOR=0.487	GT:AD:DP:GQ:PL	0/1:41,28:69:99:578,0,921
3R	6854116	.	T	C	1843.77	.	AC=2;AF=1.00;AN=2;DP=70;ExcessHet=3.0103;FS=0.000;MLEAC=2;MLEAF=1.00;MQ=43.97;QD=26.34;SOR=0.941	GT:AD:DP:GQ:PL	1/1:0,70:70:99:1872,210,0
3R	6854269	.	C	A	519.77	.	AC=1;AF=0.500;AN=2;BaseQRankSum=1.482;ClippingRankSum=0.000;DP=61;ExcessHet=3.0103;FS=0.000;MLEAC=1;MLEAF=0.500;MQ=44.00;MQRankSum=0.000;QD=8.52;ReadPosRankSum=-0.605;SOR=0.794	GT:AD:DP:GQ:PL	0/1:34,27:61:99:548,0,738
3R	6854306	.	AT	A	1231.73	.	AC=2;AF=1.00;AN=2;DP=61;ExcessHet=3.0103;FS=0.000;MLEAC=2;MLEAF=1.00;MQ=44.00;QD=20.53;SOR=1.071	GT:AD:DP:GQ:PL	1/1:0,60:60:99:1269,179,0
3R	6854533	.	C	T	689.77	.	AC=1;AF=0.500;AN=2;BaseQRankSum=-0.061;ClippingRankSum=0.000;DP=56;ExcessHet=3.0103;FS=5.527;MLEAC=1;MLEAF=0.500;MQ=43.95;MQRankSum=-0.830;QD=12.32;ReadPosRankSum=-0.300;SOR=0.947	GT:AD:DP:GQ:PL	0/1:24,32:56:99:718,0,476
3R	6854609	.	A	T	707.77	.	AC=1;AF=0.500;AN=2;BaseQRankSum=0.393;ClippingRankSum=0.000;DP=59;ExcessHet=3.0103;FS=0.000;MLEAC=1;MLEAF=0.500;MQ=44.00;MQRankSum=0.000;QD=12.00;ReadPosRankSum=-0.635;SOR=0.722	GT:AD:DP:GQ:PL	0/1:26,33:59:99:736,0,501
3R	6854641	.	G	T	507.77	.	AC=1;AF=0.500;AN=2;BaseQRankSum=1.706;ClippingRankSum=0.000;DP=57;ExcessHet=3.0103;FS=1.001;MLEAC=1;MLEAF=0.500;MQ=44.00;MQRankSum=0.000;QD=8.91;ReadPosRankSum=-0.105;SOR=0.841	GT:AD:DP:GQ:PL	0/1:32,25:57:99:536,0,1260
3R	6854645	.	T	A	658.77	.	AC=1;AF=0.500;AN=2;BaseQRankSum=-3.626;ClippingRankSum=0.000;DP=57;ExcessHet=3.0103;FS=1.001;MLEAC=1;MLEAF=0.500;MQ=44.00;MQRankSum=0.000;QD=11.56;ReadPosRankSum=0.354;SOR=0.564	GT:AD:DP:GQ:PL	0/1:25,32:57:99:687,0,954
3R	6854704	.	T	C	589.77	.	AC=1;AF=0.500;AN=2;BaseQRankSum=0.206;ClippingRankSum=0.000;DP=50;ExcessHet=3.0103;FS=1.112;MLEAC=1;MLEAF=0.500;MQ=44.00;MQRankSum=0.000;QD=11.80;ReadPosRankSum=-0.479;SOR=0.925	GT:AD:DP:GQ:PL	0/1:22,28:50:99:618,0,465
3R	6854719	.	AG	A	296.73	.	AC=1;AF=0.500;AN=2;BaseQRankSum=-1.115;ClippingRankSum=0.000;DP=44;ExcessHet=3.0103;FS=2.835;MLEAC=1;MLEAF=0.500;MQ=44.00;MQRankSum=0.000;QD=7.81;ReadPosRankSum=1.645;SOR=1.244	GT:AD:DP:GQ:PL	0/1:21,17:38:99:334,0,448
3R	6854798	.	G	A	268.77	.	AC=1;AF=0.500;AN=2;BaseQRankSum=1.855;ClippingRankSum=0.000;DP=42;ExcessHet=3.0103;FS=0.000;MLEAC=1;MLEAF=0.500;MQ=44.00;MQRankSum=0.000;QD=6.40;ReadPosRankSum=-0.594;SOR=0.793	GT:AD:DP:GQ:PL	0/1:25,17:42:99:297,0,555
3R	6855092	.	G	A	442.77	.	AC=1;AF=0.500;AN=2;BaseQRankSum=-0.799;ClippingRankSum=0.000;DP=42;ExcessHet=3.0103;FS=0.000;MLEAC=1;MLEAF=0.500;MQ=43.59;MQRankSum=0.228;QD=11.65;ReadPosRankSum=0.666;SOR=0.693	GT:AD:DP:GQ:PL	0/1:17,21:38:99:471,0,367
3R	6855325	.	T	A	314.77	.	AC=1;AF=0.500;AN=2;BaseQRankSum=-2.269;ClippingRankSum=0.000;DP=59;ExcessHet=3.0103;FS=1.109;MLEAC=1;MLEAF=0.500;MQ=43.90;MQRankSum=1.047;QD=5.34;ReadPosRankSum=0.537;SOR=0.507	GT:AD:DP:GQ:PL	0/1:39,20:59:99:343,0,857
3R	6855342	.	GT	G	131.73	.	AC=1;AF=0.500;AN=2;BaseQRankSum=0.755;ClippingRankSum=0.000;DP=60;ExcessHet=3.0103;FS=1.245;MLEAC=1;MLEAF=0.500;MQ=43.77;MQRankSum=1.368;QD=2.49;ReadPosRankSum=-0.195;SOR=0.481	GT:AD:DP:GQ:PL	0/1:35,18:53:99:169,0,504
3R	6855454	.	T	G	461.77	.	AC=1;AF=0.500;AN=2;BaseQRankSum=-2.684;ClippingRankSum=0.000;DP=69;ExcessHet=3.0103;FS=2.024;MLEAC=1;MLEAF=0.500;MQ=44.00;MQRankSum=0.000;QD=6.69;ReadPosRankSum=-1.006;SOR=0.966	GT:AD:DP:GQ:PL	0/1:43,26:69:99:490,0,948
3R	6855490	.	A	G	741.77	.	AC=1;AF=0.500;AN=2;BaseQRankSum=-1.000;ClippingRankSum=0.000;DP=67;ExcessHet=3.0103;FS=2.190;MLEAC=1;MLEAF=0.500;MQ=44.00;MQRankSum=0.000;QD=11.07;ReadPosRankSum=0.093;SOR=1.034	GT:AD:DP:GQ:PL	0/1:45,22:67:99:770,0,1739
3R	6855514	.	C	G	743.77	.	AC=1;AF=0.500;AN=2;BaseQRankSum=-2.879;ClippingRankSum=0.000;DP=69;ExcessHet=3.0103;FS=2.148;MLEAC=1;MLEAF=0.500;MQ=44.00;MQRankSum=0.000;QD=10.78;ReadPosRankSum=-0.102;SOR=1.066	GT:AD:DP:GQ:PL	0/1:46,23:69:99:772,0,1888
3R	6855526	.	G	A	1008.77	.	AC=1;AF=0.500;AN=2;BaseQRankSum=3.235;ClippingRankSum=0.000;DP=69;ExcessHet=3.0103;FS=3.470;MLEAC=1;MLEAF=0.500;MQ=44.00;MQRankSum=0.000;QD=14.62;ReadPosRankSum=0.646;SOR=0.368	GT:AD:DP:GQ:PL	0/1:23,46:69:99:1037,0,826
3R	6855541	.	G	T	374.77	.	AC=1;AF=0.500;AN=2;BaseQRankSum=-0.220;ClippingRankSum=0.000;DP=66;ExcessHet=3.0103;FS=1.004;MLEAC=1;MLEAF=0.500;MQ=44.00;MQRankSum=0.000;QD=5.68;ReadPosRankSum=-0.316;SOR=0.973	GT:AD:DP:GQ:PL	0/1:44,22:66:99:403,0,1782
3R	6855837	.	G	A	298.77	.	AC=1;AF=0.500;AN=2;BaseQRankSum=-0.705;ClippingRankSum=0.000;DP=58;ExcessHet=3.0103;FS=2.356;MLEAC=1;MLEAF=0.500;MQ=44.00;MQRankSum=0.000;QD=5.15;ReadPosRankSum=2.255;SOR=1.051	GT:AD:DP:GQ:PL	0/1:40,18:58:99:327,0,915
3R	6856037	.	G	T	183.77	.	AC=1;AF=0.500;AN=2;BaseQRankSum=-0.636;ClippingRankSum=0.000;DP=49;ExcessHet=3.0103;FS=1.292;MLEAC=1;MLEAF=0.500;MQ=43.96;MQRankSum=0.647;QD=3.75;ReadPosRankSum=0.262;SOR=0.994	GT:AD:DP:GQ:PL	0/1:36,13:49:99:212,0,853
3R	6856233	.	C	CA	1532.73	.	AC=2;AF=1.00;AN=2;DP=55;ExcessHet=3.0103;FS=0.000;MLEAC=2;MLEAF=1.00;MQ=43.75;QD=28.38;SOR=0.693	GT:AD:DP:GQ:PL	1/1:0,54:54:99:1570,165,0
3R	6856275	.	C	T	1631.77	.	AC=2;AF=1.00;AN=2;DP=61;ExcessHet=3.0103;FS=0.000;MLEAC=2;MLEAF=1.00;MQ=43.84;QD=27.20;SOR=0.906	GT:AD:DP:GQ:PL	1/1:0,60:60:99:1660,180,0
3R	6856299	.	AT	A	969.73	.	AC=2;AF=1.00;AN=2;DP=49;ExcessHet=3.0103;FS=0.000;MLEAC=2;MLEAF=1.00;MQ=43.88;QD=20.63;SOR=0.735	GT:AD:DP:GQ:PL	1/1:0,47:47:99:1007,140,0
3R	6856372	.	G	A	478.77	.	AC=2;AF=1.00;AN=2;DP=18;ExcessHet=3.0103;FS=0.000;MLEAC=2;MLEAF=1.00;MQ=44.00;QD=26.60;SOR=1.179	GT:AD:DP:GQ:PL	1/1:0,18:18:54:507,54,0
3R	6856477	.	T	A	961.77	.	AC=2;AF=1.00;AN=2;DP=22;ExcessHet=3.0103;FS=0.000;MLEAC=2;MLEAF=1.00;MQ=43.37;QD=33.06;SOR=2.303	GT:AD:DP:GQ:PL	1/1:0,22:22:66:990,66,0
3R	6856479	.	T	TG	1042.73	.	AC=2;AF=1.00;AN=2;DP=22;ExcessHet=3.0103;FS=0.000;MLEAC=2;MLEAF=1.00;MQ=43.37;QD=33.34;SOR=2.303	GT:AD:DP:GQ:PL	1/1:0,22:22:72:1080,72,0
3R	6856483	.	TCGACGATTTTTAGCGGTA	T	1042.73	.	AC=2;AF=1.00;AN=2;DP=24;ExcessHet=3.0103;FS=0.000;MLEAC=2;MLEAF=1.00;MQ=43.43;QD=27.86;SOR=2.494	GT:AD:DP:GQ:PL	1/1:0,24:24:72:1080,72,0
3R	6856621	.	A	T	1335.77	.	AC=2;AF=1.00;AN=2;DP=68;ExcessHet=3.0103;FS=0.000;MLEAC=2;MLEAF=1.00;MQ=43.91;QD=21.20;SOR=1.010	GT:AD:DP:GQ:PL	1/1:0,63:63:99:1364,187,0
3R	6856645	.	G	A	887.77	.	AC=1;AF=0.500;AN=2;BaseQRankSum=0.082;ClippingRankSum=0.000;DP=69;ExcessHet=3.0103;FS=2.058;MLEAC=1;MLEAF=0.500;MQ=43.91;MQRankSum=0.951;QD=12.87;ReadPosRankSum=-0.875;SOR=1.026	GT:AD:DP:GQ:PL	0/1:28,41:69:99:916,0,538
3R	6856732	.	A	T	2043.77	.	AC=2;AF=1.00;AN=2;DP=78;ExcessHet=3.0103;FS=0.000;MLEAC=2;MLEAF=1.00;MQ=43.92;QD=26.54;SOR=0.772	GT:AD:DP:GQ:PL	1/1:0,77:77:99:2072,230,0
3R	6856800	.	G	A	1971.77	.	AC=2;AF=1.00;AN=2;DP=72;ExcessHet=3.0103;FS=0.000;MLEAC=2;MLEAF=1.00;MQ=43.67;QD=27.77;SOR=0.904	GT:AD:DP:GQ:PL	1/1:0,71:71:99:2000,213,0
3R	6856852	.	C	T	1558.77	.	AC=1;AF=0.500;AN=2;BaseQRankSum=-0.267;ClippingRankSum=0.000;DP=68;ExcessHet=3.0103;FS=0.000;MLEAC=1;MLEAF=0.500;MQ=43.62;MQRankSum=-0.950;QD=22.92;ReadPosRankSum=0.667;SOR=0.713	GT:AD:DP:GQ:PL	0/1:28,40:68:99:1587,0,1020
3R	6856853	.	G	A	1558.77	.	AC=1;AF=0.500;AN=2;BaseQRankSum=1.672;ClippingRankSum=0.000;DP=66;ExcessHet=3.0103;FS=0.000;MLEAC=1;MLEAF=0.500;MQ=43.61;MQRankSum=-0.873;QD=23.62;ReadPosRankSum=0.155;SOR=0.693	GT:AD:DP:GQ:PL	0/1:26,40:66:99:1587,0,1020
3R	6856859	.	A	G	1602.77	.	AC=1;AF=0.500;AN=2;BaseQRankSum=1.634;ClippingRankSum=0.000;DP=65;ExcessHet=3.0103;FS=0.000;MLEAC=1;MLEAF=0.500;MQ=43.60;MQRankSum=-0.832;QD=24.66;ReadPosRankSum=0.271;SOR=0.760	GT:AD:DP:GQ:PL	0/1:25,40:65:99:1631,0,926
3R	6856863	.	T	C	1560.77	.	AC=1;AF=0.500;AN=2;BaseQRankSum=-1.479;ClippingRankSum=0.000;DP=65;ExcessHet=3.0103;FS=0.000;MLEAC=1;MLEAF=0.500;MQ=43.60;MQRankSum=-0.832;QD=24.01;ReadPosRankSum=0.618;SOR=0.760	GT:AD:DP:GQ:PL	0/1:25,40:65:99:1589,0,916
3R	6857019	.	C	T	364.77	.	AC=1;AF=0.500;AN=2;BaseQRankSum=0.620;ClippingRankSum=0.000;DP=70;ExcessHet=3.0103;FS=0.000;MLEAC=1;MLEAF=0.500;MQ=44.00;MQRankSum=0.000;QD=5.21;ReadPosRankSum=0.097;SOR=0.761	GT:AD:DP:GQ:PL	0/1:49,21:70:99:393,0,1110
3R	6857068	.	T	G	2786.77	.	AC=2;AF=1.00;AN=2;DP=74;ExcessHet=3.0103;FS=0.000;MLEAC=2;MLEAF=1.00;MQ=44.00;QD=32.32;SOR=0.804	GT:AD:DP:GQ:PL	1/1:0,74:74:99:2815,225,0
3R	6857078	.	C	T	1107.77	.	AC=1;AF=0.500;AN=2;BaseQRankSum=0.366;ClippingRankSum=0.000;DP=70;ExcessHet=3.0103;FS=0.000;MLEAC=1;MLEAF=0.500;MQ=44.00;MQRankSum=0.000;QD=15.83;ReadPosRankSum=-1.576;SOR=0.610	GT:AD:DP:GQ:PL	0/1:22,48:70:99:1136,0,405
3R	6857144	.	A	G	368.77	.	AC=1;AF=0.500;AN=2;BaseQRankSum=-3.207;ClippingRankSum=0.000;DP=69;ExcessHet=3.0103;FS=0.000;MLEAC=1;MLEAF=0.500;MQ=43.81;MQRankSum=-1.330;QD=5.34;ReadPosRankSum=-1.365;SOR=0.578	GT:AD:DP:GQ:PL	0/1:47,22:69:99:397,0,1114
3R	6857164	.	A	G	1126.77	.	AC=1;AF=0.500;AN=2;BaseQRankSum=3.224;ClippingRankSum=0.000;DP=70;ExcessHet=3.0103;FS=3.599;MLEAC=1;MLEAF=0.500;MQ=43.54;MQRankSum=1.122;QD=16.10;ReadPosRankSum=0.939;SOR=0.729	GT:AD:DP:GQ:PL	0/1:21,49:70:99:1155,0,326
3R	6857268	.	C	A	975.77	.	AC=1;AF=0.500;AN=2;BaseQRankSum=1.023;ClippingRankSum=0.000;DP=66;ExcessHet=3.0103;FS=9.062;MLEAC=1;MLEAF=0.500;MQ=42.80;MQRankSum=0.410;QD=14.78;ReadPosRankSum=0.521;SOR=0.991	GT:AD:DP:GQ:PL	0/1:23,43:66:99:1004,0,435
3R	6857332	.	T	C	855.77	.	AC=1;AF=0.500;AN=2;BaseQRankSum=-0.276;ClippingRankSum=0.000;DP=66;ExcessHet=3.0103;FS=0.978;MLEAC=1;MLEAF=0.500;MQ=42.88;MQRankSum=0.583;QD=13.17;ReadPosRankSum=0.311;SOR=0.883	GT:AD:DP:GQ:PL	0/1:24,41:65:99:884,0,442
3R	6857454	.	TAA	T,TA	1320.73	.	AC=1,1;AF=0.500,0.500;AN=2;DP=60;ExcessHet=3.0103;FS=0.000;MLEAC=1,1;MLEAF=0.500,0.500;MQ=44.00;QD=24.01;SOR=0.729	GT:AD:DP:GQ:PL	1/2:0,35,20:55:99:1358,418,722,747,0,597
3R	6857466	.	G	A	391.77	.	AC=1;AF=0.500;AN=2;BaseQRankSum=1.864;ClippingRankSum=0.000;DP=56;ExcessHet=3.0103;FS=3.850;MLEAC=1;MLEAF=0.500;MQ=44.00;MQRankSum=0.000;QD=7.12;ReadPosRankSum=0.893;SOR=0.846	GT:AD:DP:GQ:PL	0/1:34,21:55:99:420,0,1362
3R	6857470	.	A	AT,ATT	1488.73	.	AC=1,1;AF=0.500,0.500;AN=2;DP=56;ExcessHet=3.0103;FS=0.000;MLEAC=1,1;MLEAF=0.500,0.500;MQ=44.00;QD=27.07;SOR=0.804	GT:AD:DP:GQ:PL	1/2:0,20,35:55:99:1526,808,648,390,0,266
3R	6857531	.	T	C	821.77	.	AC=1;AF=0.500;AN=2;BaseQRankSum=0.828;ClippingRankSum=0.000;DP=59;ExcessHet=3.0103;FS=0.000;MLEAC=1;MLEAF=0.500;MQ=44.00;MQRankSum=0.000;QD=14.17;ReadPosRankSum=0.564;SOR=0.648	GT:AD:DP:GQ:PL	0/1:19,39:58:99:850,0,347
3R	6857733	.	A	G	1363.77	.	AC=2;AF=1.00;AN=2;DP=52;ExcessHet=3.0103;FS=0.000;MLEAC=2;MLEAF=1.00;MQ=43.89;QD=26.74;SOR=1.314	GT:AD:DP:GQ:PL	1/1:0,51:51:99:1392,153,0
3R	6858082	.	G	A	834.77	.	AC=1;AF=0.500;AN=2;BaseQRankSum=-2.688;ClippingRankSum=0.000;DP=61;ExcessHet=3.0103;FS=0.000;MLEAC=1;MLEAF=0.500;MQ=44.00;MQRankSum=0.000;QD=13.68;ReadPosRankSum=1.071;SOR=0.770	GT:AD:DP:GQ:PL	0/1:22,39:61:99:863,0,443
3R	6858278	.	G	A	2563.77	.	AC=2;AF=1.00;AN=2;DP=72;ExcessHet=3.0103;FS=0.000;MLEAC=2;MLEAF=1.00;MQ=43.34;QD=33.12;SOR=0.721	GT:AD:DP:GQ:PL	1/1:0,71:71:99:2592,213,0
3R	6858297	.	T	C	935.77	.	AC=1;AF=0.500;AN=2;BaseQRankSum=-0.432;ClippingRankSum=0.000;DP=68;ExcessHet=3.0103;FS=0.969;MLEAC=1;MLEAF=0.500;MQ=43.30;MQRankSum=0.244;QD=13.97;ReadPosRankSum=-0.115;SOR=0.603	GT:AD:DP:GQ:PL	0/1:24,43:67:99:964,0,450
3R	6858510	.	AT	A,TT	782.73	.	AC=1,1;AF=0.500,0.500;AN=2;BaseQRankSum=-0.018;ClippingRankSum=0.000;DP=65;ExcessHet=3.0103;FS=9.967;MLEAC=1,1;MLEAF=0.500,0.500;MQ=43.37;MQRankSum=-0.500;QD=13.27;ReadPosRankSum=0.967;SOR=0.456	GT:AD:DP:GQ:PL	1/2:3,18,38:59:99:820,674,1640,260,0,588
3R	6858601	.	T	C	1664.77	.	AC=2;AF=1.00;AN=2;DP=70;ExcessHet=3.0103;FS=0.000;MLEAC=2;MLEAF=1.00;MQ=43.93;QD=24.13;SOR=0.781	GT:AD:DP:GQ:PL	1/1:0,69:69:99:1693,203,0
3R	6858754	.	G	T	345.77	.	AC=1;AF=0.500;AN=2;BaseQRankSum=2.362;ClippingRankSum=0.000;DP=60;ExcessHet=3.0103;FS=2.300;MLEAC=1;MLEAF=0.500;MQ=44.00;MQRankSum=0.000;QD=5.86;ReadPosRankSum=-0.666;SOR=1.062	GT:AD:DP:GQ:PL	0/1:39,20:59:99:374,0,870
3R	6859140	.	G	A	250.77	.	AC=1;AF=0.500;AN=2;BaseQRankSum=3.021;ClippingRankSum=0.000;DP=51;ExcessHet=3.0103;FS=11.913;MLEAC=1;MLEAF=0.500;MQ=44.00;MQRankSum=0.000;QD=4.92;ReadPosRankSum=-0.214;SOR=0.993	GT:AD:DP:GQ:PL	0/1:35,16:51:99:279,0,744
3R	6859214	.	G	A	662.77	.	AC=1;AF=0.500;AN=2;BaseQRankSum=2.251;ClippingRankSum=0.000;DP=46;ExcessHet=3.0103;FS=2.843;MLEAC=1;MLEAF=0.500;MQ=44.00;MQRankSum=0.000;QD=14.41;ReadPosRankSum=-1.126;SOR=0.344	GT:AD:DP:GQ:PL	0/1:16,30:46:99:691,0,280
3R	6859339	.	G	T	619.77	.	AC=1;AF=0.500;AN=2;BaseQRankSum=1.683;ClippingRankSum=0.000;DP=44;ExcessHet=3.0103;FS=0.000;MLEAC=1;MLEAF=0.500;MQ=44.00;MQRankSum=0.000;QD=14.41;ReadPosRankSum=-0.383;SOR=0.923	GT:AD:DP:GQ:PL	0/1:14,29:43:99:648,0,215
3R	6859565	.	C	T	1077.77	.	AC=1;AF=0.500;AN=2;BaseQRankSum=1.267;ClippingRankSum=0.000;DP=69;ExcessHet=3.0103;FS=0.986;MLEAC=1;MLEAF=0.500;MQ=44.00;MQRankSum=0.000;QD=15.62;ReadPosRankSum=-1.334;SOR=0.564	GT:AD:DP:GQ:PL	0/1:22,47:69:99:1106,0,397
3R	6859596	.	T	C	1166.77	.	AC=1;AF=0.500;AN=2;BaseQRankSum=-2.780;ClippingRankSum=0.000;DP=74;ExcessHet=3.0103;FS=0.000;MLEAC=1;MLEAF=0.500;MQ=44.00;MQRankSum=0.000;QD=15.77;ReadPosRankSum=-0.358;SOR=0.588	GT:AD:DP:GQ:PL	0/1:21,53:74:99:1195,0,365
3R	6859719	.	T	A	1220.77	.	AC=1;AF=0.500;AN=2;BaseQRankSum=-0.349;ClippingRankSum=0.000;DP=87;ExcessHet=3.0103;FS=0.852;MLEAC=1;MLEAF=0.500;MQ=44.00;MQRankSum=0.000;QD=14.03;ReadPosRankSum=-0.909;SOR=0.877	GT:AD:DP:GQ:PL	0/1:30,57:87:99:1249,0,547
3R	6859768	.	A	T	944.77	.	AC=1;AF=0.500;AN=2;BaseQRankSum=-1.000;ClippingRankSum=0.000;DP=82;ExcessHet=3.0103;FS=0.000;MLEAC=1;MLEAF=0.500;MQ=44.00;MQRankSum=0.000;QD=11.52;ReadPosRankSum=-0.594;SOR=0.684	GT:AD:DP:GQ:PL	0/1:37,45:82:99:973,0,762
3R	6860070	.	C	CTATT	2250.73	.	AC=2;AF=1.00;AN=2;DP=53;ExcessHet=3.0103;FS=0.000;MLEAC=2;MLEAF=1.00;MQ=44.00;QD=27.77;SOR=0.859	GT:AD:DP:GQ:PL	1/1:0,50:50:99:2288,153,0
3R	6860356	.	C	T	445.77	.	AC=1;AF=0.500;AN=2;BaseQRankSum=-0.356;ClippingRankSum=0.000;DP=59;ExcessHet=3.0103;FS=3.737;MLEAC=1;MLEAF=0.500;MQ=43.97;MQRankSum=-1.173;QD=7.56;ReadPosRankSum=0.404;SOR=1.275	GT:AD:DP:GQ:PL	0/1:35,24:59:99:474,0,793
3R	6860408	.	G	T	756.77	.	AC=1;AF=0.500;AN=2;BaseQRankSum=-1.697;ClippingRankSum=0.000;DP=59;ExcessHet=3.0103;FS=2.230;MLEAC=1;MLEAF=0.500;MQ=44.00;MQRankSum=0.000;QD=12.83;ReadPosRankSum=-1.165;SOR=0.432	GT:AD:DP:GQ:PL	0/1:24,35:59:99:785,0,499
3R	6860432	.	G	A	428.77	.	AC=1;AF=0.500;AN=2;BaseQRankSum=3.441;ClippingRankSum=0.000;DP=53;ExcessHet=3.0103;FS=0.000;MLEAC=1;MLEAF=0.500;MQ=44.00;MQRankSum=0.000;QD=8.09;ReadPosRankSum=-0.326;SOR=0.646	GT:AD:DP:GQ:PL	0/1:31,22:53:99:457,0,666
3R	6860571	.	C	A	394.77	.	AC=1;AF=0.500;AN=2;BaseQRankSum=0.381;ClippingRankSum=0.000;DP=52;ExcessHet=3.0103;FS=0.000;MLEAC=1;MLEAF=0.500;MQ=43.94;MQRankSum=0.862;QD=7.59;ReadPosRankSum=0.081;SOR=0.602	GT:AD:DP:GQ:PL	0/1:31,21:52:99:423,0,702
3R	6860599	.	C	T	445.77	.	AC=1;AF=0.500;AN=2;BaseQRankSum=2.534;ClippingRankSum=0.000;DP=51;ExcessHet=3.0103;FS=0.000;MLEAC=1;MLEAF=0.500;MQ=43.94;MQRankSum=0.911;QD=8.74;ReadPosRankSum=-0.830;SOR=0.631	GT:AD:DP:GQ:PL	0/1:29,22:51:99:474,0,614
3R	6860755	.	T	C	700.77	.	AC=1;AF=0.500;AN=2;BaseQRankSum=-0.693;ClippingRankSum=0.000;DP=50;ExcessHet=3.0103;FS=25.563;MLEAC=1;MLEAF=0.500;MQ=44.00;MQRankSum=0.000;QD=14.02;ReadPosRankSum=-0.105;SOR=1.500	GT:AD:DP:GQ:PL	0/1:18,32:50:99:729,0,339
3R	6860900	.	T	C	981.77	.	AC=2;AF=1.00;AN=2;DP=38;ExcessHet=3.0103;FS=0.000;MLEAC=2;MLEAF=1.00;MQ=42.64;QD=25.84;SOR=0.798	GT:AD:DP:GQ:PL	1/1:0,38:38:99:1010,113,0
3R	6861050	.	A	G	1018.77	.	AC=2;AF=1.00;AN=2;DP=40;ExcessHet=3.0103;FS=0.000;MLEAC=2;MLEAF=1.00;MQ=39.05;QD=26.12;SOR=1.096	GT:AD:DP:GQ:PL	1/1:0,39:39:99:1047,117,0
3R	6861142	.	C	A	134.77	.	AC=1;AF=0.500;AN=2;BaseQRankSum=-1.352;ClippingRankSum=0.000;DP=43;ExcessHet=3.0103;FS=0.000;MLEAC=1;MLEAF=0.500;MQ=41.14;MQRankSum=-2.981;QD=3.13;ReadPosRankSum=0.725;SOR=0.511	GT:AD:DP:GQ:PL	0/1:32,11:43:99:163,0,773
3R	6861228	.	TA	T	499.73	.	AC=1;AF=0.500;AN=2;BaseQRankSum=1.312;ClippingRankSum=0.000;DP=53;ExcessHet=3.0103;FS=9.236;MLEAC=1;MLEAF=0.500;MQ=39.93;MQRankSum=-2.240;QD=10.20;ReadPosRankSum=-0.320;SOR=0.572	GT:AD:DP:GQ:PL	0/1:33,16:49:99:537,0,1309
3R	6861246	.	A	G	460.77	.	AC=1;AF=0.500;AN=2;BaseQRankSum=0.829;ClippingRankSum=0.000;DP=47;ExcessHet=3.0103;FS=7.109;MLEAC=1;MLEAF=0.500;MQ=40.57;MQRankSum=-1.620;QD=9.80;ReadPosRankSum=-0.547;SOR=0.655	GT:AD:DP:GQ:PL	0/1:33,14:47:99:489,0,1320
3R	6861280	.	C	A	1083.77	.	AC=1;AF=0.500;AN=2;BaseQRankSum=1.482;ClippingRankSum=0.000;DP=62;ExcessHet=3.0103;FS=11.212;MLEAC=1;MLEAF=0.500;MQ=40.54;MQRankSum=2.140;QD=17.48;ReadPosRankSum=0.395;SOR=1.026	GT:AD:DP:GQ:PL	0/1:15,47:62:99:1112,0,233
3R	6861446	.	C	A	156.77	.	AC=1;AF=0.500;AN=2;BaseQRankSum=2.983;ClippingRankSum=0.000;DP=59;ExcessHet=3.0103;FS=12.406;MLEAC=1;MLEAF=0.500;MQ=43.39;MQRankSum=0.961;QD=2.66;ReadPosRankSum=0.126;SOR=2.100	GT:AD:DP:GQ:PL	0/1:46,13:59:99:185,0,1018
3R	6861458	.	T	G	1580.77	.	AC=2;AF=1.00;AN=2;DP=60;ExcessHet=3.0103;FS=0.000;MLEAC=2;MLEAF=1.00;MQ=43.68;QD=26.35;SOR=0.760	GT:AD:DP:GQ:PL	1/1:0,60:60:99:1609,179,0
3R	6861560	.	G	T	438.77	.	AC=1;AF=0.500;AN=2;BaseQRankSum=0.286;ClippingRankSum=0.000;DP=71;ExcessHet=3.0103;FS=6.583;MLEAC=1;MLEAF=0.500;MQ=43.59;MQRankSum=-1.174;QD=6.18;ReadPosRankSum=0.930;SOR=1.001	GT:AD:DP:GQ:PL	0/1:46,25:71:99:467,0,1045
3R	6861662	.	T	G	430.77	.	AC=1;AF=0.500;AN=2;BaseQRankSum=-0.856;ClippingRankSum=0.000;DP=63;ExcessHet=3.0103;FS=0.000;MLEAC=1;MLEAF=0.500;MQ=43.95;MQRankSum=0.817;QD=6.84;ReadPosRankSum=0.842;SOR=0.646	GT:AD:DP:GQ:PL	0/1:39,24:63:99:459,0,884
3R	6861728	.	C	T	1567.77	.	AC=2;AF=1.00;AN=2;DP=58;ExcessHet=3.0103;FS=0.000;MLEAC=2;MLEAF=1.00;MQ=44.00;QD=27.03;SOR=1.278	GT:AD:DP:GQ:PL	1/1:0,58:58:99:1596,173,0
3R	6861969	.	C	T	689.77	.	AC=1;AF=0.500;AN=2;BaseQRankSum=2.064;ClippingRankSum=0.000;DP=53;ExcessHet=3.0103;FS=7.811;MLEAC=1;MLEAF=0.500;MQ=43.61;MQRankSum=0.961;QD=13.01;ReadPosRankSum=-0.131;SOR=0.789	GT:AD:DP:GQ:PL	0/1:22,31:53:99:718,0,443
3R	6862272	.	CCCTTATGCCACGTAAACCCATCATTAAATATTTA	C	1809.73	.	AC=2;AF=1.00;AN=2;DP=41;ExcessHet=3.0103;FS=0.000;MLEAC=2;MLEAF=1.00;MQ=43.76;QD=36.38;SOR=1.206	GT:AD:DP:GQ:PL	1/1:0,41:41:99:1847,124,0
3R	6862457	.	C	A	1411.77	.	AC=2;AF=1.00;AN=2;DP=54;ExcessHet=3.0103;FS=0.000;MLEAC=2;MLEAF=1.00;MQ=43.96;QD=26.64;SOR=1.077	GT:AD:DP:GQ:PL	1/1:0,53:53:99:1440,159,0
3R	6862528	.	A	C	1726.77	.	AC=2;AF=1.00;AN=2;BaseQRankSum=1.795;ClippingRankSum=0.000;DP=67;ExcessHet=3.0103;FS=3.076;MLEAC=2;MLEAF=1.00;MQ=43.94;MQRankSum=-0.088;QD=25.77;ReadPosRankSum=1.112;SOR=0.318	GT:AD:DP:GQ:PL	1/1:1,66:67:99:1755,191,0
3R	6862590	.	G	T	1797.77	.	AC=2;AF=1.00;AN=2;DP=67;ExcessHet=3.0103;FS=0.000;MLEAC=2;MLEAF=1.00;MQ=43.91;QD=26.83;SOR=0.784	GT:AD:DP:GQ:PL	1/1:0,67:67:99:1826,201,0
3R	6863357	.	G	GA	390.73	.	AC=1;AF=0.500;AN=2;BaseQRankSum=-1.794;ClippingRankSum=0.000;DP=85;ExcessHet=3.0103;FS=0.000;MLEAC=1;MLEAF=0.500;MQ=44.00;MQRankSum=0.000;QD=5.01;ReadPosRankSum=0.618;SOR=0.719	GT:AD:DP:GQ:PL	0/1:49,29:78:99:428,0,854
3R	6863448	.	A	G	1308.77	.	AC=1;AF=0.500;AN=2;BaseQRankSum=-0.792;ClippingRankSum=0.000;DP=91;ExcessHet=3.0103;FS=1.864;MLEAC=1;MLEAF=0.500;MQ=43.82;MQRankSum=0.000;QD=14.54;ReadPosRankSum=0.992;SOR=0.484	GT:AD:DP:GQ:PL	0/1:29,61:90:99:1337,0,527
3R	6863479	.	C	A	1323.77	.	AC=1;AF=0.500;AN=2;BaseQRankSum=1.244;ClippingRankSum=0.000;DP=88;ExcessHet=3.0103;FS=4.632;MLEAC=1;MLEAF=0.500;MQ=43.81;MQRankSum=0.000;QD=15.22;ReadPosRankSum=1.056;SOR=0.328	GT:AD:DP:GQ:PL	0/1:27,60:87:99:1352,0,434
3R	6863757	.	A	T	729.77	.	AC=1;AF=0.500;AN=2;BaseQRankSum=-2.887;ClippingRankSum=0.000;DP=43;ExcessHet=3.0103;FS=0.000;MLEAC=1;MLEAF=0.500;MQ=44.00;MQRankSum=0.000;QD=17.38;ReadPosRankSum=-0.258;SOR=0.576	GT:AD:DP:GQ:PL	0/1:9,33:42:99:758,0,127
3R	6863888	.	C	G	1100.77	.	AC=2;AF=1.00;AN=2;DP=41;ExcessHet=3.0103;FS=0.000;MLEAC=2;MLEAF=1.00;MQ=43.10;QD=26.85;SOR=0.741	GT:AD:DP:GQ:PL	1/1:0,41:41:99:1129,123,0
3R	6864260	.	G	C	637.77	.	AC=1;AF=0.500;AN=2;BaseQRankSum=0.519;ClippingRankSum=0.000;DP=46;ExcessHet=3.0103;FS=2.755;MLEAC=1;MLEAF=0.500;MQ=44.00;MQRankSum=0.000;QD=14.17;ReadPosRankSum=-0.069;SOR=0.573	GT:AD:DP:GQ:PL	0/1:15,30:45:99:666,0,293
3R	6864495	.	T	C	560.77	.	AC=1;AF=0.500;AN=2;BaseQRankSum=-0.766;ClippingRankSum=0.000;DP=46;ExcessHet=3.0103;FS=0.000;MLEAC=1;MLEAF=0.500;MQ=43.74;MQRankSum=-0.313;QD=12.19;ReadPosRankSum=-0.576;SOR=0.680	GT:AD:DP:GQ:PL	0/1:19,27:46:99:589,0,374
3R	6864780	.	A	C	324.77	.	AC=1;AF=0.500;AN=2;BaseQRankSum=0.513;ClippingRankSum=0.000;DP=25;ExcessHet=3.0103;FS=6.884;MLEAC=1;MLEAF=0.500;MQ=44.00;MQRankSum=0.000;QD=12.99;ReadPosRankSum=-0.581;SOR=2.252	GT:AD:DP:GQ:PL	0/1:9,16:25:99:353,0,175
3R	6865041	.	C	G	399.77	.	AC=1;AF=0.500;AN=2;BaseQRankSum=-0.786;ClippingRankSum=0.000;DP=42;ExcessHet=3.0103;FS=0.000;MLEAC=1;MLEAF=0.500;MQ=43.64;MQRankSum=-1.397;QD=9.52;ReadPosRankSum=0.789;SOR=0.515	GT:AD:DP:GQ:PL	0/1:21,21:42:99:428,0,440
3R	6865614	.	C	T	287.77	.	AC=1;AF=0.500;AN=2;BaseQRankSum=-2.017;ClippingRankSum=0.000;DP=30;ExcessHet=3.0103;FS=1.485;MLEAC=1;MLEAF=0.500;MQ=43.93;MQRankSum=-0.933;QD=9.59;ReadPosRankSum=-0.056;SOR=1.296	GT:AD:DP:GQ:PL	0/1:15,15:30:99:316,0,331
3R	6865775	.	G	A	548.77	.	AC=1;AF=0.500;AN=2;BaseQRankSum=0.503;ClippingRankSum=0.000;DP=41;ExcessHet=3.0103;FS=2.909;MLEAC=1;MLEAF=0.500;MQ=43.90;MQRankSum=0.435;QD=13.38;ReadPosRankSum=0.372;SOR=0.347	GT:AD:DP:GQ:PL	0/1:15,26:41:99:577,0,286
3R	6866384	.	A	C	979.77	.	AC=1;AF=0.500;AN=2;BaseQRankSum=-0.207;ClippingRankSum=0.000;DP=65;ExcessHet=3.0103;FS=12.022;MLEAC=1;MLEAF=0.500;MQ=44.00;MQRankSum=0.000;QD=15.07;ReadPosRankSum=-0.708;SOR=1.582	GT:AD:DP:GQ:PL	0/1:21,44:65:99:1008,0,373
3R	6866511	.	T	A	1505.77	.	AC=2;AF=1.00;AN=2;DP=59;ExcessHet=3.0103;FS=0.000;MLEAC=2;MLEAF=1.00;MQ=44.00;QD=25.96;SOR=0.836	GT:AD:DP:GQ:PL	1/1:0,58:58:99:1534,174,0
3R	6866578	.	A	C	1401.77	.	AC=2;AF=1.00;AN=2;BaseQRankSum=1.777;ClippingRankSum=0.000;DP=55;ExcessHet=3.0103;FS=0.000;MLEAC=2;MLEAF=1.00;MQ=43.73;MQRankSum=-0.097;QD=25.49;ReadPosRankSum=2.116;SOR=0.368	GT:AD:DP:GQ:PL	1/1:1,54:55:99:1430,155,0
3R	6866934	.	A	C	700.77	.	AC=1;AF=0.500;AN=2;BaseQRankSum=-0.571;ClippingRankSum=0.000;DP=50;ExcessHet=3.0103;FS=0.000;MLEAC=1;MLEAF=0.500;MQ=44.00;MQRankSum=0.000;QD=14.02;ReadPosRankSum=-1.187;SOR=0.658	GT:AD:DP:GQ:PL	0/1:17,33:50:99:729,0,316
3R	6867232	.	G	T	355.77	.	AC=1;AF=0.500;AN=2;BaseQRankSum=2.191;ClippingRankSum=0.000;DP=50;ExcessHet=3.0103;FS=2.512;MLEAC=1;MLEAF=0.500;MQ=43.92;MQRankSum=-1.796;QD=7.12;ReadPosRankSum=0.191;SOR=0.905	GT:AD:DP:GQ:PL	0/1:31,19:50:99:384,0,664
3R	6867312	.	A	ATTGGTAT	1932.73	.	AC=1;AF=0.500;AN=2;BaseQRankSum=1.061;ClippingRankSum=0.000;DP=59;ExcessHet=3.0103;FS=4.616;MLEAC=1;MLEAF=0.500;MQ=44.00;MQRankSum=0.000;QD=32.76;ReadPosRankSum=-1.471;SOR=1.559	GT:AD:DP:GQ:PL	0/1:14,45:59:99:1970,0,485
3R	6867315	.	AAC	A	1887.73	.	AC=1;AF=0.500;AN=2;BaseQRankSum=0.894;ClippingRankSum=0.000;DP=63;ExcessHet=3.0103;FS=6.500;MLEAC=1;MLEAF=0.500;MQ=44.00;MQRankSum=0.000;QD=29.96;ReadPosRankSum=-0.758;SOR=1.814	GT:AD:DP:GQ:PL	0/1:16,47:63:99:1925,0,530
3R	6867320	.	A	G	1974.77	.	AC=1;AF=0.500;AN=2;BaseQRankSum=-0.690;ClippingRankSum=0.000;DP=63;ExcessHet=3.0103;FS=6.855;MLEAC=1;MLEAF=0.500;MQ=44.00;MQRankSum=0.000;QD=31.35;ReadPosRankSum=-2.163;SOR=1.828	GT:AD:DP:GQ:PL	0/1:15,48:63:99:2003,0,608
3R	6867321	.	C	T	1974.77	.	AC=1;AF=0.500;AN=2;BaseQRankSum=2.602;ClippingRankSum=0.000;DP=60;ExcessHet=3.0103;FS=10.052;MLEAC=1;MLEAF=0.500;MQ=44.00;MQRankSum=0.000;QD=32.91;ReadPosRankSum=-0.828;SOR=2.247	GT:AD:DP:GQ:PL	0/1:15,45:60:99:2003,0,608
3R	6867323	.	TTC	T	1797.73	.	AC=1;AF=0.500;AN=2;BaseQRankSum=0.268;ClippingRankSum=0.000;DP=63;ExcessHet=3.0103;FS=9.158;MLEAC=1;MLEAF=0.500;MQ=44.00;MQRankSum=0.000;QD=28.54;ReadPosRankSum=-0.111;SOR=2.100	GT:AD:DP:GQ:PL	0/1:18,45:63:99:1835,0,607
3R	6867348	.	C	T	425.77	.	AC=1;AF=0.500;AN=2;BaseQRankSum=1.157;ClippingRankSum=0.000;DP=74;ExcessHet=3.0103;FS=9.303;MLEAC=1;MLEAF=0.500;MQ=44.00;MQRankSum=0.000;QD=5.83;ReadPosRankSum=-1.645;SOR=0.160	GT:AD:DP:GQ:PL	0/1:49,24:73:99:454,0,1115
3R	6867359	.	G	A	2045.77	.	AC=2;AF=1.00;AN=2;DP=79;ExcessHet=3.0103;FS=0.000;MLEAC=2;MLEAF=1.00;MQ=44.00;QD=26.23;SOR=1.329	GT:AD:DP:GQ:PL	1/1:0,78:78:99:2074,234,0
3R	6867441	.	G	A	1255.77	.	AC=1;AF=0.500;AN=2;BaseQRankSum=-0.945;ClippingRankSum=0.000;DP=85;ExcessHet=3.0103;FS=1.907;MLEAC=1;MLEAF=0.500;MQ=44.00;MQRankSum=0.000;QD=14.95;ReadPosRankSum=0.705;SOR=0.460	GT:AD:DP:GQ:PL	0/1:28,56:84:99:1284,0,517
3R	6867482	.	C	T	1414.77	.	AC=1;AF=0.500;AN=2;BaseQRankSum=0.750;ClippingRankSum=0.000;DP=89;ExcessHet=3.0103;FS=4.651;MLEAC=1;MLEAF=0.500;MQ=44.00;MQRankSum=0.000;QD=16.08;ReadPosRankSum=0.845;SOR=1.329	GT:AD:DP:GQ:PL	0/1:26,62:88:99:1443,0,441
3R	6867630	.	T	A	1070.77	.	AC=1;AF=0.500;AN=2;BaseQRankSum=1.136;ClippingRankSum=0.000;DP=80;ExcessHet=3.0103;FS=1.894;MLEAC=1;MLEAF=0.500;MQ=43.84;MQRankSum=-0.895;QD=13.38;ReadPosRankSum=0.469;SOR=0.673	GT:AD:DP:GQ:PL	0/1:31,49:80:99:1099,0,577
3R	6867905	.	T	C	1132.77	.	AC=1;AF=0.500;AN=2;BaseQRankSum=1.409;ClippingRankSum=0.000;DP=68;ExcessHet=3.0103;FS=16.317;MLEAC=1;MLEAF=0.500;MQ=43.97;MQRankSum=-0.525;QD=16.91;ReadPosRankSum=-1.928;SOR=0.758	GT:AD:DP:GQ:PL	0/1:16,51:67:99:1161,0,224
3R	6868428	.	A	T	630.77	.	AC=1;AF=0.500;AN=2;BaseQRankSum=1.955;ClippingRankSum=0.000;DP=61;ExcessHet=3.0103;FS=5.148;MLEAC=1;MLEAF=0.500;MQ=44.00;MQRankSum=0.000;QD=10.34;ReadPosRankSum=-0.119;SOR=1.298	GT:AD:DP:GQ:PL	0/1:31,30:61:99:659,0,631
3R	6868491	.	C	G	583.77	.	AC=1;AF=0.500;AN=2;BaseQRankSum=0.488;ClippingRankSum=0.000;DP=54;ExcessHet=3.0103;FS=5.471;MLEAC=1;MLEAF=0.500;MQ=44.00;MQRankSum=0.000;QD=10.81;ReadPosRankSum=-0.918;SOR=0.269	GT:AD:DP:GQ:PL	0/1:26,28:54:99:612,0,542
3R	6868540	.	C	A	526.77	.	AC=1;AF=0.500;AN=2;BaseQRankSum=0.372;ClippingRankSum=0.000;DP=56;ExcessHet=3.0103;FS=7.592;MLEAC=1;MLEAF=0.500;MQ=44.00;MQRankSum=0.000;QD=9.41;ReadPosRankSum=0.852;SOR=0.318	GT:AD:DP:GQ:PL	0/1:29,27:56:99:555,0,578
3R	6868677	.	G	A	902.77	.	AC=1;AF=0.500;AN=2;BaseQRankSum=-0.624;ClippingRankSum=0.000;DP=54;ExcessHet=3.0103;FS=0.000;MLEAC=1;MLEAF=0.500;MQ=43.93;MQRankSum=-0.814;QD=16.72;ReadPosRankSum=1.063;SOR=0.836	GT:AD:DP:GQ:PL	0/1:14,40:54:99:931,0,225
3R	6868808	.	T	A	585.77	.	AC=1;AF=0.500;AN=2;BaseQRankSum=-2.769;ClippingRankSum=0.000;DP=43;ExcessHet=3.0103;FS=0.000;MLEAC=1;MLEAF=0.500;MQ=44.00;MQRankSum=0.000;QD=13.62;ReadPosRankSum=-1.175;SOR=0.678	GT:AD:DP:GQ:PL	0/1:16,27:43:99:614,0,322
3R	6869053	.	C	T	948.77	.	AC=1;AF=0.500;AN=2;BaseQRankSum=-2.258;ClippingRankSum=0.000;DP=62;ExcessHet=3.0103;FS=2.338;MLEAC=1;MLEAF=0.500;MQ=43.53;MQRankSum=-1.105;QD=15.30;ReadPosRankSum=0.318;SOR=0.425	GT:AD:DP:GQ:PL	0/1:18,44:62:99:977,0,305
3R	6870107	.	A	T	850.77	.	AC=1;AF=0.500;AN=2;BaseQRankSum=-1.915;ClippingRankSum=0.000;DP=60;ExcessHet=3.0103;FS=0.000;MLEAC=1;MLEAF=0.500;MQ=44.00;MQRankSum=0.000;QD=14.18;ReadPosRankSum=0.023;SOR=0.656	GT:AD:DP:GQ:PL	0/1:21,39:60:99:879,0,386
3R	6870238	.	C	A	1020.77	.	AC=1;AF=0.500;AN=2;BaseQRankSum=2.348;ClippingRankSum=0.000;DP=62;ExcessHet=3.0103;FS=4.017;MLEAC=1;MLEAF=0.500;MQ=44.00;MQRankSum=0.000;QD=16.46;ReadPosRankSum=-0.932;SOR=1.364	GT:AD:DP:GQ:PL	0/1:18,44:62:99:1049,0,279
3R	6870322	.	G	GATA	1438.73	.	AC=1;AF=0.500;AN=2;BaseQRankSum=-0.277;ClippingRankSum=0.000;DP=53;ExcessHet=3.0103;FS=2.630;MLEAC=1;MLEAF=0.500;MQ=43.96;MQRankSum=-0.647;QD=27.15;ReadPosRankSum=1.335;SOR=0.338	GT:AD:DP:GQ:PL	0/1:17,36:53:99:1476,0,603
3R	6870392	.	T	A	683.77	.	AC=1;AF=0.500;AN=2;BaseQRankSum=-1.188;ClippingRankSum=0.000;DP=38;ExcessHet=3.0103;FS=3.708;MLEAC=1;MLEAF=0.500;MQ=44.00;MQRankSum=0.000;QD=17.99;ReadPosRankSum=0.416;SOR=0.948	GT:AD:DP:GQ:PL	0/1:8,30:38:99:712,0,109
3R	6870685	.	T	TAATATA	1633.73	.	AC=1;AF=0.500;AN=2;BaseQRankSum=-2.160;ClippingRankSum=0.000;DP=56;ExcessHet=3.0103;FS=2.505;MLEAC=1;MLEAF=0.500;MQ=43.41;MQRankSum=-0.915;QD=29.17;ReadPosRankSum=-1.489;SOR=0.376	GT:AD:DP:GQ:PL	0/1:17,39:56:99:1671,0,1696
3R	6870686	.	C	CTTT	1633.73	.	AC=1;AF=0.500;AN=2;BaseQRankSum=-1.345;ClippingRankSum=0.000;DP=56;ExcessHet=3.0103;FS=2.505;MLEAC=1;MLEAF=0.500;MQ=43.41;MQRankSum=-0.915;QD=29.17;ReadPosRankSum=-1.497;SOR=0.376	GT:AD:DP:GQ:PL	0/1:17,39:56:99:1671,0,1696
3R	6870776	.	C	A	965.77	.	AC=1;AF=0.500;AN=2;BaseQRankSum=-1.576;ClippingRankSum=0.000;DP=70;ExcessHet=3.0103;FS=0.961;MLEAC=1;MLEAF=0.500;MQ=43.57;MQRankSum=-0.071;QD=14.00;ReadPosRankSum=0.563;SOR=0.601	GT:AD:DP:GQ:PL	0/1:24,45:69:99:994,0,458
3R	6870916	.	A	G	812.77	.	AC=1;AF=0.500;AN=2;BaseQRankSum=-2.665;ClippingRankSum=0.000;DP=66;ExcessHet=3.0103;FS=22.274;MLEAC=1;MLEAF=0.500;MQ=43.80;MQRankSum=-1.400;QD=12.31;ReadPosRankSum=0.829;SOR=1.665	GT:AD:DP:GQ:PL	0/1:26,40:66:99:841,0,524
3R	6870950	.	C	T	740.77	.	AC=1;AF=0.500;AN=2;BaseQRankSum=-0.144;ClippingRankSum=0.000;DP=59;ExcessHet=3.0103;FS=18.064;MLEAC=1;MLEAF=0.500;MQ=43.90;MQRankSum=-1.157;QD=12.56;ReadPosRankSum=1.280;SOR=2.058	GT:AD:DP:GQ:PL	0/1:24,35:59:99:769,0,463
3R	6871071	.	T	G	822.77	.	AC=1;AF=0.500;AN=2;BaseQRankSum=-2.926;ClippingRankSum=0.000;DP=65;ExcessHet=3.0103;FS=7.144;MLEAC=1;MLEAF=0.500;MQ=43.91;MQRankSum=-1.157;QD=12.86;ReadPosRankSum=-0.433;SOR=1.670	GT:AD:DP:GQ:PL	0/1:26,38:64:99:851,0,534
3R	6871143	.	T	TA	686.73	.	AC=1;AF=0.500;AN=2;BaseQRankSum=0.000;ClippingRankSum=0.000;DP=76;ExcessHet=3.0103;FS=21.256;MLEAC=1;MLEAF=0.500;MQ=43.89;MQRankSum=-1.443;QD=9.67;ReadPosRankSum=0.645;SOR=2.032	GT:AD:DP:GQ:PL	0/1:29,42:71:99:724,0,414
3R	6871453	.	T	C	549.77	.	AC=1;AF=0.500;AN=2;BaseQRankSum=-0.954;ClippingRankSum=0.000;DP=59;ExcessHet=3.0103;FS=1.008;MLEAC=1;MLEAF=0.500;MQ=43.97;MQRankSum=0.984;QD=9.32;ReadPosRankSum=1.643;SOR=0.941	GT:AD:DP:GQ:PL	0/1:31,28:59:99:578,0,659
3R	6871623	.	GCGCCT	G	1225.73	.	AC=1;AF=0.500;AN=2;BaseQRankSum=-1.296;ClippingRankSum=0.000;DP=49;ExcessHet=3.0103;FS=1.191;MLEAC=1;MLEAF=0.500;MQ=44.23;MQRankSum=0.751;QD=25.54;ReadPosRankSum=1.236;SOR=0.645	GT:AD:DP:GQ:PL	0/1:16,32:48:99:1263,0,972
3R	6872085	.	G	T	147.77	.	AC=1;AF=0.500;AN=2;BaseQRankSum=1.809;ClippingRankSum=0.000;DP=50;ExcessHet=3.0103;FS=1.298;MLEAC=1;MLEAF=0.500;MQ=44.00;MQRankSum=0.000;QD=2.96;ReadPosRankSum=1.248;SOR=0.954	GT:AD:DP:GQ:PL	0/1:38,12:50:99:176,0,870
3R	6872223	.	G	C	705.77	.	AC=1;AF=0.500;AN=2;BaseQRankSum=1.034;ClippingRankSum=0.000;DP=43;ExcessHet=3.0103;FS=3.057;MLEAC=1;MLEAF=0.500;MQ=44.00;MQRankSum=0.000;QD=16.41;ReadPosRankSum=-0.947;SOR=1.021	GT:AD:DP:GQ:PL	0/1:11,32:43:99:734,0,167
3R	6872434	.	A	C	1133.77	.	AC=2;AF=1.00;AN=2;DP=44;ExcessHet=3.0103;FS=0.000;MLEAC=2;MLEAF=1.00;MQ=43.96;QD=25.77;SOR=1.364	GT:AD:DP:GQ:PL	1/1:0,44:44:99:1162,131,0
3R	6872485	.	T	G	133.77	.	AC=1;AF=0.500;AN=2;BaseQRankSum=-0.502;ClippingRankSum=0.000;DP=51;ExcessHet=3.0103;FS=2.762;MLEAC=1;MLEAF=0.500;MQ=44.00;MQRankSum=0.000;QD=2.62;ReadPosRankSum=-0.145;SOR=0.617	GT:AD:DP:GQ:PL	0/1:38,13:51:99:162,0,848
3R	6872627	.	T	C	711.77	.	AC=1;AF=0.500;AN=2;BaseQRankSum=-2.748;ClippingRankSum=0.000;DP=62;ExcessHet=3.0103;FS=6.836;MLEAC=1;MLEAF=0.500;MQ=43.91;MQRankSum=-1.528;QD=11.48;ReadPosRankSum=-0.679;SOR=0.564	GT:AD:DP:GQ:PL	0/1:27,35:62:99:740,0,575
3R	6872722	.	A	AG	775.73	.	AC=1;AF=0.500;AN=2;BaseQRankSum=0.540;ClippingRankSum=0.000;DP=65;ExcessHet=3.0103;FS=7.416;MLEAC=1;MLEAF=0.500;MQ=43.94;MQRankSum=1.091;QD=12.12;ReadPosRankSum=0.707;SOR=1.792	GT:AD:DP:GQ:PL	0/1:41,23:64:99:813,0,1688
3R	6872726	.	G	C	802.77	.	AC=1;AF=0.500;AN=2;BaseQRankSum=0.145;ClippingRankSum=0.000;DP=67;ExcessHet=3.0103;FS=6.962;MLEAC=1;MLEAF=0.500;MQ=43.94;MQRankSum=1.053;QD=11.98;ReadPosRankSum=1.083;SOR=1.567	GT:AD:DP:GQ:PL	0/1:44,23:67:99:831,0,1706
3R	6872758	.	A	G	818.77	.	AC=1;AF=0.500;AN=2;BaseQRankSum=-2.184;ClippingRankSum=0.000;DP=62;ExcessHet=3.0103;FS=9.479;MLEAC=1;MLEAF=0.500;MQ=43.97;MQRankSum=-0.735;QD=13.21;ReadPosRankSum=-0.816;SOR=0.446	GT:AD:DP:GQ:PL	0/1:23,39:62:99:847,0,411
3R	6872788	.	T	A	1591.77	.	AC=2;AF=1.00;AN=2;DP=61;ExcessHet=3.0103;FS=0.000;MLEAC=2;MLEAF=1.00;MQ=43.94;QD=26.09;SOR=0.865	GT:AD:DP:GQ:PL	1/1:0,61:61:99:1620,182,0
3R	6872912	.	T	TAA	1650.73	.	AC=2;AF=1.00;AN=2;DP=61;ExcessHet=3.0103;FS=0.000;MLEAC=2;MLEAF=1.00;MQ=43.87;QD=31.15;SOR=1.358	GT:AD:DP:GQ:PL	1/1:0,53:53:99:1688,163,0
3R	6872933	.	G	A	1557.77	.	AC=2;AF=1.00;AN=2;DP=58;ExcessHet=3.0103;FS=0.000;MLEAC=2;MLEAF=1.00;MQ=43.95;QD=26.86;SOR=1.733	GT:AD:DP:GQ:PL	1/1:0,58:58:99:1586,174,0
3R	6873147	.	T	C	1179.77	.	AC=2;AF=1.00;AN=2;DP=44;ExcessHet=3.0103;FS=0.000;MLEAC=2;MLEAF=1.00;MQ=43.96;QD=26.81;SOR=0.883	GT:AD:DP:GQ:PL	1/1:0,44:44:99:1208,132,0
3R	6873599	.	A	T	1925.77	.	AC=2;AF=1.00;AN=2;DP=69;ExcessHet=3.0103;FS=0.000;MLEAC=2;MLEAF=1.00;MQ=43.91;QD=27.91;SOR=1.385	GT:AD:DP:GQ:PL	1/1:0,69:69:99:1954,207,0
3R	6873611	.	A	G	2113.77	.	AC=2;AF=1.00;AN=2;DP=79;ExcessHet=3.0103;FS=0.000;MLEAC=2;MLEAF=1.00;MQ=43.90;QD=26.76;SOR=1.358	GT:AD:DP:GQ:PL	1/1:0,79:79:99:2142,235,0
3R	6873716	.	A	T	1937.77	.	AC=2;AF=1.00;AN=2;DP=72;ExcessHet=3.0103;FS=0.000;MLEAC=2;MLEAF=1.00;MQ=43.95;QD=26.91;SOR=0.807	GT:AD:DP:GQ:PL	1/1:0,72:72:99:1966,216,0
3R	6874009	.	C	CTAGCGGAAATTA	2313.73	.	AC=2;AF=1.00;AN=2;DP=50;ExcessHet=3.0103;FS=0.000;MLEAC=2;MLEAF=1.00;MQ=43.96;QD=34.90;SOR=1.007	GT:AD:DP:GQ:PL	1/1:0,49:49:99:2351,159,0
3R	6874084	.	T	G	563.77	.	AC=1;AF=0.500;AN=2;BaseQRankSum=-1.408;ClippingRankSum=0.000;DP=50;ExcessHet=3.0103;FS=2.465;MLEAC=1;MLEAF=0.500;MQ=43.96;MQRankSum=-0.846;QD=11.28;ReadPosRankSum=-0.655;SOR=1.143	GT:AD:DP:GQ:PL	0/1:22,28:50:99:592,0,446
3R	6874163	.	C	T	1591.77	.	AC=2;AF=1.00;AN=2;DP=61;ExcessHet=3.0103;FS=0.000;MLEAC=2;MLEAF=1.00;MQ=43.69;QD=26.09;SOR=0.793	GT:AD:DP:GQ:PL	1/1:0,61:61:99:1620,182,0
3R	6874236	.	C	T	869.77	.	AC=1;AF=0.500;AN=2;BaseQRankSum=2.061;ClippingRankSum=0.000;DP=65;ExcessHet=3.0103;FS=1.017;MLEAC=1;MLEAF=0.500;MQ=43.71;MQRankSum=-0.130;QD=13.38;ReadPosRankSum=-0.250;SOR=0.507	GT:AD:DP:GQ:PL	0/1:25,40:65:99:898,0,475
3R	6874275	.	G	C	935.77	.	AC=1;AF=0.500;AN=2;BaseQRankSum=1.269;ClippingRankSum=0.000;DP=70;ExcessHet=3.0103;FS=0.972;MLEAC=1;MLEAF=0.500;MQ=43.97;MQRankSum=-0.739;QD=13.37;ReadPosRankSum=-0.095;SOR=0.582	GT:AD:DP:GQ:PL	0/1:26,44:70:99:964,0,488
3R	6874449	.	T	C	829.77	.	AC=1;AF=0.500;AN=2;BaseQRankSum=0.576;ClippingRankSum=0.000;DP=68;ExcessHet=3.0103;FS=0.945;MLEAC=1;MLEAF=0.500;MQ=44.00;MQRankSum=0.000;QD=12.38;ReadPosRankSum=-0.545;SOR=0.548	GT:AD:DP:GQ:PL	0/1:27,40:67:99:858,0,519
3R	6874452	.	A	C	2452.77	.	AC=2;AF=1.00;AN=2;DP=69;ExcessHet=3.0103;FS=0.000;MLEAC=2;MLEAF=1.00;MQ=44.00;QD=31.46;SOR=1.022	GT:AD:DP:GQ:PL	1/1:0,68:68:99:2481,204,0
3R	6874649	.	G	A	697.77	.	AC=1;AF=0.500;AN=2;BaseQRankSum=-1.865;ClippingRankSum=0.000;DP=47;ExcessHet=3.0103;FS=7.135;MLEAC=1;MLEAF=0.500;MQ=44.00;MQRankSum=0.000;QD=14.85;ReadPosRankSum=-0.718;SOR=0.140	GT:AD:DP:GQ:PL	0/1:16,31:47:99:726,0,317
3R	6875652	.	A	T	126.77	.	AC=1;AF=0.500;AN=2;BaseQRankSum=-0.504;ClippingRankSum=0.000;DP=48;ExcessHet=3.0103;FS=17.343;MLEAC=1;MLEAF=0.500;MQ=43.88;MQRankSum=1.050;QD=2.64;ReadPosRankSum=0.489;SOR=1.875	GT:AD:DP:GQ:PL	0/1:36,12:48:99:155,0,838
3R	6875930	.	G	T	913.77	.	AC=1;AF=0.500;AN=2;BaseQRankSum=0.178;ClippingRankSum=0.000;DP=59;ExcessHet=3.0103;FS=0.000;MLEAC=1;MLEAF=0.500;MQ=43.43;MQRankSum=-2.577;QD=15.49;ReadPosRankSum=0.252;SOR=0.601	GT:AD:DP:GQ:PL	0/1:19,40:59:99:942,0,347
3R	6875990	.	T	A	3331.77	.	AC=2;AF=1.00;AN=2;DP=71;ExcessHet=3.0103;FS=0.000;MLEAC=2;MLEAF=1.00;MQ=43.14;QD=31.85;SOR=1.117	GT:AD:DP:GQ:PL	1/1:0,71:71:99:3360,226,0
3R	6875991	.	A	AAGCAACGAATGAG	3322.73	.	AC=2;AF=1.00;AN=2;DP=70;ExcessHet=3.0103;FS=0.000;MLEAC=2;MLEAF=1.00;MQ=43.13;QD=28.39;SOR=1.163	GT:AD:DP:GQ:PL	1/1:0,70:70:99:3360,226,0
3R	6875993	.	T	C	3301.77	.	AC=2;AF=1.00;AN=2;DP=71;ExcessHet=3.0103;FS=0.000;MLEAC=2;MLEAF=1.00;MQ=43.12;QD=28.67;SOR=1.195	GT:AD:DP:GQ:PL	1/1:0,71:71:99:3330,223,0
3R	6875994	.	GTTAT	G	3202.73	.	AC=2;AF=1.00;AN=2;DP=71;ExcessHet=3.0103;FS=0.000;MLEAC=2;MLEAF=1.00;MQ=43.12;QD=24.97;SOR=1.195	GT:AD:DP:GQ:PL	1/1:0,71:71:99:3240,217,0
3R	6876328	.	T	C	781.77	.	AC=1;AF=0.500;AN=2;BaseQRankSum=-1.400;ClippingRankSum=0.000;DP=51;ExcessHet=3.0103;FS=1.380;MLEAC=1;MLEAF=0.500;MQ=43.88;MQRankSum=-1.109;QD=16.29;ReadPosRankSum=1.310;SOR=0.454	GT:AD:DP:GQ:PL	0/1:14,34:48:99:810,0,240
3R	6876408	.	A	G	802.77	.	AC=1;AF=0.500;AN=2;BaseQRankSum=-0.064;ClippingRankSum=0.000;DP=61;ExcessHet=3.0103;FS=0.000;MLEAC=1;MLEAF=0.500;MQ=43.94;MQRankSum=-1.061;QD=13.38;ReadPosRankSum=0.739;SOR=0.765	GT:AD:DP:GQ:PL	0/1:22,38:60:99:831,0,413
3R	6876523	.	A	C	622.77	.	AC=1;AF=0.500;AN=2;BaseQRankSum=-2.692;ClippingRankSum=0.000;DP=42;ExcessHet=3.0103;FS=0.000;MLEAC=1;MLEAF=0.500;MQ=43.86;MQRankSum=-1.092;QD=14.83;ReadPosRankSum=-1.343;SOR=0.544	GT:AD:DP:GQ:PL	0/1:12,30:42:99:651,0,192
3R	6876646	.	A	ATC	911.73	.	AC=1;AF=0.500;AN=2;BaseQRankSum=-0.986;ClippingRankSum=0.000;DP=48;ExcessHet=3.0103;FS=0.000;MLEAC=1;MLEAF=0.500;MQ=43.70;MQRankSum=-1.168;QD=19.82;ReadPosRankSum=-0.436;SOR=0.667	GT:AD:DP:GQ:PL	0/1:19,27:46:99:949,0,587
3R	6876735	.	A	T	667.77	.	AC=1;AF=0.500;AN=2;BaseQRankSum=-0.254;ClippingRankSum=0.000;DP=46;ExcessHet=3.0103;FS=2.733;MLEAC=1;MLEAF=0.500;MQ=43.87;MQRankSum=-1.205;QD=14.52;ReadPosRankSum=0.767;SOR=0.357	GT:AD:DP:GQ:PL	0/1:15,31:46:99:696,0,292
3R	6877131	.	T	C	1462.77	.	AC=2;AF=1.00;AN=2;DP=57;ExcessHet=3.0103;FS=0.000;MLEAC=2;MLEAF=1.00;MQ=43.97;QD=25.66;SOR=0.960	GT:AD:DP:GQ:PL	1/1:0,57:57:99:1491,170,0
3R	6877290	.	G	T	510.77	.	AC=1;AF=0.500;AN=2;BaseQRankSum=-0.123;ClippingRankSum=0.000;DP=47;ExcessHet=3.0103;FS=4.175;MLEAC=1;MLEAF=0.500;MQ=43.84;MQRankSum=0.755;QD=10.87;ReadPosRankSum=0.811;SOR=1.352	GT:AD:DP:GQ:PL	0/1:22,25:47:99:539,0,462
3R	6877407	.	GA	G,GAGAA	789.73	.	AC=1,1;AF=0.500,0.500;AN=2;BaseQRankSum=1.817;ClippingRankSum=0.000;DP=43;ExcessHet=3.0103;FS=5.653;MLEAC=1,1;MLEAF=0.500,0.500;MQ=43.13;MQRankSum=-0.100;QD=32.91;ReadPosRankSum=2.613;SOR=0.071	GT:AD:DP:GQ:PL	1/2:5,10,9:24:99:827,179,217,264,0,425
3R	6877410	.	A	G	188.77	.	AC=1;AF=0.500;AN=2;BaseQRankSum=-3.443;ClippingRankSum=0.000;DP=43;ExcessHet=3.0103;FS=16.949;MLEAC=1;MLEAF=0.500;MQ=43.13;MQRankSum=1.113;QD=7.55;SOR=4.571	GT:AD:DP:GQ:PL	0/1:15,10:25:99:217,0,284
3R	6877790	.	G	C	797.77	.	AC=1;AF=0.500;AN=2;BaseQRankSum=0.143;ClippingRankSum=0.000;DP=58;ExcessHet=3.0103;FS=1.069;MLEAC=1;MLEAF=0.500;MQ=43.60;MQRankSum=-0.077;QD=13.75;ReadPosRankSum=1.428;SOR=0.461	GT:AD:DP:GQ:PL	0/1:20,38:58:99:826,0,363
3R	6877874	.	T	C	2701.77	.	AC=2;AF=1.00;AN=2;DP=66;ExcessHet=3.0103;FS=0.000;MLEAC=2;MLEAF=1.00;MQ=43.94;QD=27.68;SOR=0.754	GT:AD:DP:GQ:PL	1/1:0,66:66:99:2730,199,0
3R	6877898	.	A	C	2595.77	.	AC=2;AF=1.00;AN=2;DP=62;ExcessHet=3.0103;FS=0.000;MLEAC=2;MLEAF=1.00;MQ=44.00;QD=31.89;SOR=0.899	GT:AD:DP:GQ:PL	1/1:0,62:62:99:2624,186,0
3R	6878181	.	A	G	343.77	.	AC=1;AF=0.500;AN=2;BaseQRankSum=-2.746;ClippingRankSum=0.000;DP=66;ExcessHet=3.0103;FS=2.216;MLEAC=1;MLEAF=0.500;MQ=44.00;MQRankSum=0.000;QD=5.29;ReadPosRankSum=-0.724;SOR=1.056	GT:AD:DP:GQ:PL	0/1:43,22:65:99:372,0,982
3R	6878253	.	C	A	200.77	.	AC=1;AF=0.500;AN=2;BaseQRankSum=1.191;ClippingRankSum=0.000;DP=62;ExcessHet=3.0103;FS=8.654;MLEAC=1;MLEAF=0.500;MQ=44.00;MQRankSum=0.000;QD=3.29;ReadPosRankSum=1.012;SOR=1.354	GT:AD:DP:GQ:PL	0/1:46,15:61:99:229,0,1080
3R	6878432	.	T	C	300.77	.	AC=1;AF=0.500;AN=2;BaseQRankSum=0.727;ClippingRankSum=0.000;DP=71;ExcessHet=3.0103;FS=3.601;MLEAC=1;MLEAF=0.500;MQ=44.00;MQRankSum=0.000;QD=4.30;ReadPosRankSum=1.004;SOR=1.179	GT:AD:DP:GQ:PL	0/1:50,20:70:99:329,0,1132
3R	6878655	.	C	A	836.77	.	AC=1;AF=0.500;AN=2;BaseQRankSum=0.212;ClippingRankSum=0.000;DP=46;ExcessHet=3.0103;FS=5.343;MLEAC=1;MLEAF=0.500;MQ=44.00;MQRankSum=0.000;QD=18.19;ReadPosRankSum=1.884;SOR=1.051	GT:AD:DP:GQ:PL	0/1:10,36:46:99:865,0,146
3R	6878690	.	C	T	698.77	.	AC=1;AF=0.500;AN=2;BaseQRankSum=1.202;ClippingRankSum=0.000;DP=45;ExcessHet=3.0103;FS=0.000;MLEAC=1;MLEAF=0.500;MQ=44.00;MQRankSum=0.000;QD=15.88;ReadPosRankSum=0.467;SOR=0.880	GT:AD:DP:GQ:PL	0/1:13,31:44:99:727,0,201
3R	6879153	.	GTTT	G	337.73	.	AC=1;AF=0.500;AN=2;BaseQRankSum=0.592;ClippingRankSum=0.000;DP=52;ExcessHet=3.0103;FS=4.815;MLEAC=1;MLEAF=0.500;MQ=43.89;MQRankSum=-1.052;QD=8.24;ReadPosRankSum=-0.353;SOR=0.488	GT:AD:DP:GQ:PL	0/1:15,26:41:99:375,0,182
3R	6879167	.	T	A	153.77	.	AC=1;AF=0.500;AN=2;BaseQRankSum=-1.109;ClippingRankSum=0.000;DP=49;ExcessHet=3.0103;FS=4.815;MLEAC=1;MLEAF=0.500;MQ=43.88;MQRankSum=1.124;QD=3.75;ReadPosRankSum=0.068;SOR=1.414	GT:AD:DP:GQ:PL	0/1:26,15:41:99:182,0,375
3R	6879168	.	T	TAA,A	1976.73	.	AC=1,1;AF=0.500,0.500;AN=2;DP=49;ExcessHet=3.0103;FS=0.000;MLEAC=1,1;MLEAF=0.500,0.500;MQ=43.88;QD=34.98;SOR=0.843	GT:AD:DP:GQ:PL	1/2:0,26,15:41:99:2014,330,182,522,0,375
3R	6879292	.	TACATATATGCAAATTTATGA	T	1147.73	.	AC=1;AF=0.500;AN=2;BaseQRankSum=1.206;ClippingRankSum=0.000;DP=53;ExcessHet=3.0103;FS=7.660;MLEAC=1;MLEAF=0.500;MQ=43.89;MQRankSum=-1.490;QD=22.07;ReadPosRankSum=-0.507;SOR=0.700	GT:AD:DP:GQ:PL	0/1:22,30:52:99:1185,0,1076
3R	6880161	.	A	C	709.77	.	AC=1;AF=0.500;AN=2;BaseQRankSum=-2.057;ClippingRankSum=0.000;DP=52;ExcessHet=3.0103;FS=2.399;MLEAC=1;MLEAF=0.500;MQ=44.00;MQRankSum=0.000;QD=13.65;ReadPosRankSum=-1.465;SOR=0.428	GT:AD:DP:GQ:PL	0/1:19,33:52:99:738,0,382
3R	6880180	.	A	G	675.77	.	AC=1;AF=0.500;AN=2;BaseQRankSum=-0.370;ClippingRankSum=0.000;DP=51;ExcessHet=3.0103;FS=0.000;MLEAC=1;MLEAF=0.500;MQ=44.00;MQRankSum=0.000;QD=13.25;ReadPosRankSum=1.438;SOR=0.579	GT:AD:DP:GQ:PL	0/1:20,31:51:99:704,0,396
3R	6880339	.	T	A	697.77	.	AC=1;AF=0.500;AN=2;BaseQRankSum=0.448;ClippingRankSum=0.000;DP=57;ExcessHet=3.0103;FS=2.302;MLEAC=1;MLEAF=0.500;MQ=44.00;MQRankSum=0.000;QD=12.46;ReadPosRankSum=0.914;SOR=0.404	GT:AD:DP:GQ:PL	0/1:23,33:56:99:726,0,457
3R	6880458	.	T	G	783.77	.	AC=1;AF=0.500;AN=2;BaseQRankSum=-1.005;ClippingRankSum=0.000;DP=54;ExcessHet=3.0103;FS=1.116;MLEAC=1;MLEAF=0.500;MQ=43.95;MQRankSum=-0.668;QD=14.51;ReadPosRankSum=0.235;SOR=0.644	GT:AD:DP:GQ:PL	0/1:18,36:54:99:812,0,321
3R	6881420	.	T	G	687.77	.	AC=1;AF=0.500;AN=2;BaseQRankSum=-1.531;ClippingRankSum=0.000;DP=48;ExcessHet=3.0103;FS=0.000;MLEAC=1;MLEAF=0.500;MQ=44.00;MQRankSum=0.000;QD=14.33;ReadPosRankSum=0.802;SOR=0.818	GT:AD:DP:GQ:PL	0/1:16,32:48:99:716,0,305
3R	6881590	.	A	G	868.77	.	AC=1;AF=0.500;AN=2;BaseQRankSum=-1.130;ClippingRankSum=0.000;DP=64;ExcessHet=3.0103;FS=0.977;MLEAC=1;MLEAF=0.500;MQ=43.94;MQRankSum=-1.045;QD=13.57;ReadPosRankSum=-0.554;SOR=0.858	GT:AD:DP:GQ:PL	0/1:23,41:64:99:897,0,411
3R	6881688	.	A	C	1326.77	.	AC=2;AF=1.00;AN=2;DP=51;ExcessHet=3.0103;FS=0.000;MLEAC=2;MLEAF=1.00;MQ=43.33;QD=26.02;SOR=1.094	GT:AD:DP:GQ:PL	1/1:0,51:51:99:1355,152,0
3R	6881741	.	T	C	1230.77	.	AC=2;AF=1.00;AN=2;DP=47;ExcessHet=3.0103;FS=0.000;MLEAC=2;MLEAF=1.00;MQ=43.10;QD=26.19;SOR=0.919	GT:AD:DP:GQ:PL	1/1:0,47:47:99:1259,141,0
3R	6881768	.	AAATGCTAC	A	1155.73	.	AC=1;AF=0.500;AN=2;BaseQRankSum=-1.152;ClippingRankSum=0.000;DP=47;ExcessHet=3.0103;FS=0.000;MLEAC=1;MLEAF=0.500;MQ=43.09;MQRankSum=-3.368;QD=25.12;ReadPosRankSum=-2.064;SOR=0.667	GT:AD:DP:GQ:PL	0/1:17,29:46:99:1193,0,707
3R	6881777	.	T	TC	1155.73	.	AC=1;AF=0.500;AN=2;BaseQRankSum=-1.341;ClippingRankSum=0.000;DP=48;ExcessHet=3.0103;FS=0.000;MLEAC=1;MLEAF=0.500;MQ=43.11;MQRankSum=-3.533;QD=24.08;ReadPosRankSum=-1.171;SOR=0.663	GT:AD:DP:GQ:PL	0/1:19,29:48:99:1193,0,708
3R	6881780	.	A	C	1158.77	.	AC=1;AF=0.500;AN=2;BaseQRankSum=-2.203;ClippingRankSum=0.000;DP=51;ExcessHet=3.0103;FS=0.000;MLEAC=1;MLEAF=0.500;MQ=43.16;MQRankSum=-3.614;QD=22.72;ReadPosRankSum=-1.262;SOR=0.610	GT:AD:DP:GQ:PL	0/1:21,30:51:99:1187,0,776
3R	6881844	.	GAAAGGCCGTT	G	1023.73	.	AC=1;AF=0.500;AN=2;BaseQRankSum=0.640;ClippingRankSum=0.000;DP=48;ExcessHet=3.0103;FS=2.521;MLEAC=1;MLEAF=0.500;MQ=43.63;MQRankSum=-2.889;QD=21.33;ReadPosRankSum=-0.635;SOR=1.179	GT:AD:DP:GQ:PL	0/1:21,27:48:99:1061,0,768
3R	6881974	.	CATGGTGGTGCCATG	C	1033.73	.	AC=1;AF=0.500;AN=2;BaseQRankSum=-1.016;ClippingRankSum=0.000;DP=51;ExcessHet=3.0103;FS=0.000;MLEAC=1;MLEAF=0.500;MQ=43.40;MQRankSum=-2.416;QD=21.99;ReadPosRankSum=0.301;SOR=0.586	GT:AD:DP:GQ:PL	0/1:20,27:47:99:1071,0,2716
3R	6882414	.	G	C	749.77	.	AC=1;AF=0.500;AN=2;BaseQRankSum=1.668;ClippingRankSum=0.000;DP=59;ExcessHet=3.0103;FS=0.000;MLEAC=1;MLEAF=0.500;MQ=43.95;MQRankSum=-0.794;QD=12.71;ReadPosRankSum=0.016;SOR=0.619	GT:AD:DP:GQ:PL	0/1:24,35:59:99:778,0,444
3R	6882523	.	T	G	911.77	.	AC=1;AF=0.500;AN=2;BaseQRankSum=-1.000;ClippingRankSum=0.000;DP=60;ExcessHet=3.0103;FS=2.412;MLEAC=1;MLEAF=0.500;MQ=43.97;MQRankSum=-0.618;QD=15.20;ReadPosRankSum=1.451;SOR=0.368	GT:AD:DP:GQ:PL	0/1:18,42:60:99:940,0,337
3R	6882575	.	G	T	793.77	.	AC=1;AF=0.500;AN=2;BaseQRankSum=0.449;ClippingRankSum=0.000;DP=57;ExcessHet=3.0103;FS=0.000;MLEAC=1;MLEAF=0.500;MQ=43.93;MQRankSum=-1.023;QD=13.93;ReadPosRankSum=0.944;SOR=0.665	GT:AD:DP:GQ:PL	0/1:20,37:57:99:822,0,364
3R	6882608	.	A	T	2644.77	.	AC=2;AF=1.00;AN=2;DP=61;ExcessHet=3.0103;FS=0.000;MLEAC=2;MLEAF=1.00;MQ=43.90;QD=32.37;SOR=1.022	GT:AD:DP:GQ:PL	1/1:0,61:61:99:2673,184,0
3R	6882615	.	G	C	2576.77	.	AC=2;AF=1.00;AN=2;DP=58;ExcessHet=3.0103;FS=0.000;MLEAC=2;MLEAF=1.00;MQ=43.90;QD=32.07;SOR=0.914	GT:AD:DP:GQ:PL	1/1:0,58:58:99:2605,178,0
3R	6882662	.	T	G	1590.77	.	AC=2;AF=1.00;AN=2;DP=61;ExcessHet=3.0103;FS=0.000;MLEAC=2;MLEAF=1.00;MQ=43.65;QD=26.08;SOR=1.022	GT:AD:DP:GQ:PL	1/1:0,61:61:99:1619,182,0
3R	6882691	.	AAAAACAAAC	A	2482.73	.	AC=2;AF=1.00;AN=2;DP=61;ExcessHet=3.0103;FS=0.000;MLEAC=2;MLEAF=1.00;MQ=43.57;QD=32.01;SOR=1.199	GT:AD:DP:GQ:PL	1/1:0,56:56:99:2520,169,0
3R	6882710	.	C	CAA	2653.73	.	AC=2;AF=1.00;AN=2;DP=60;ExcessHet=3.0103;FS=0.000;MLEAC=2;MLEAF=1.00;MQ=43.53;QD=27.26;SOR=1.071	GT:AD:DP:GQ:PL	1/1:0,60:60:99:2691,181,0
3R	6882756	.	T	C	1850.77	.	AC=2;AF=1.00;AN=2;DP=54;ExcessHet=3.0103;FS=0.000;MLEAC=2;MLEAF=1.00;MQ=43.19;QD=34.27;SOR=0.846	GT:AD:DP:GQ:PL	1/1:0,54:54:99:1879,162,0
3R	6882767	.	C	G	454.77	.	AC=1;AF=0.500;AN=2;BaseQRankSum=-1.119;ClippingRankSum=0.000;DP=50;ExcessHet=3.0103;FS=10.731;MLEAC=1;MLEAF=0.500;MQ=43.13;MQRankSum=-0.522;QD=9.10;ReadPosRankSum=-0.262;SOR=0.554	GT:AD:DP:GQ:PL	0/1:25,25:50:99:483,0,518
3R	6882796	.	G	C	369.77	.	AC=1;AF=0.500;AN=2;BaseQRankSum=1.755;ClippingRankSum=0.000;DP=46;ExcessHet=3.0103;FS=8.761;MLEAC=1;MLEAF=0.500;MQ=43.38;MQRankSum=-0.089;QD=8.04;ReadPosRankSum=0.899;SOR=0.148	GT:AD:DP:GQ:PL	0/1:26,20:46:99:398,0,556
3R	6883078	.	CAAACCA	C	881.73	.	AC=1;AF=0.500;AN=2;BaseQRankSum=0.039;ClippingRankSum=0.000;DP=58;ExcessHet=3.0103;FS=0.000;MLEAC=1;MLEAF=0.500;MQ=43.05;MQRankSum=-0.354;QD=16.96;ReadPosRankSum=0.624;SOR=0.569	GT:AD:DP:GQ:PL	0/1:28,24:52:99:919,0,1064
3R	6883118	.	C	A	552.77	.	AC=1;AF=0.500;AN=2;BaseQRankSum=1.391;ClippingRankSum=0.000;DP=58;ExcessHet=3.0103;FS=0.000;MLEAC=1;MLEAF=0.500;MQ=43.34;MQRankSum=0.047;QD=9.53;ReadPosRankSum=0.366;SOR=0.582	GT:AD:DP:GQ:PL	0/1:30,28:58:99:581,0,632
3R	6883201	.	A	G	672.77	.	AC=1;AF=0.500;AN=2;BaseQRankSum=-1.570;ClippingRankSum=0.000;DP=46;ExcessHet=3.0103;FS=1.204;MLEAC=1;MLEAF=0.500;MQ=43.73;MQRankSum=1.259;QD=14.63;ReadPosRankSum=-0.164;SOR=0.533	GT:AD:DP:GQ:PL	0/1:15,31:46:99:701,0,297
3R	6883202	.	A	C	1782.77	.	AC=2;AF=1.00;AN=2;DP=46;ExcessHet=3.0103;FS=0.000;MLEAC=2;MLEAF=1.00;MQ=43.73;QD=26.88;SOR=1.329	GT:AD:DP:GQ:PL	1/1:0,46:46:99:1811,138,0
3R	6883736	.	T	G	924.77	.	AC=1;AF=0.500;AN=2;BaseQRankSum=-0.504;ClippingRankSum=0.000;DP=66;ExcessHet=3.0103;FS=13.921;MLEAC=1;MLEAF=0.500;MQ=43.91;MQRankSum=2.346;QD=14.01;ReadPosRankSum=-0.919;SOR=0.657	GT:AD:DP:GQ:PL	0/1:24,42:66:99:953,0,444
3R	6883884	.	T	A	1248.77	.	AC=2;AF=1.00;AN=2;DP=48;ExcessHet=3.0103;FS=0.000;MLEAC=2;MLEAF=1.00;MQ=43.73;QD=26.57;SOR=0.735	GT:AD:DP:GQ:PL	1/1:0,47:47:99:1277,141,0
3R	6884124	.	C	T	1337.77	.	AC=2;AF=1.00;AN=2;DP=49;ExcessHet=3.0103;FS=0.000;MLEAC=2;MLEAF=1.00;MQ=43.96;QD=27.30;SOR=0.818	GT:AD:DP:GQ:PL	1/1:0,49:49:99:1366,147,0
3R	6884481	.	C	G	1497.77	.	AC=2;AF=1.00;AN=2;DP=55;ExcessHet=3.0103;FS=0.000;MLEAC=2;MLEAF=1.00;MQ=43.86;QD=27.23;SOR=1.262	GT:AD:DP:GQ:PL	1/1:0,55:55:99:1526,165,0
3R	6884752	.	G	A	820.77	.	AC=1;AF=0.500;AN=2;BaseQRankSum=1.818;ClippingRankSum=0.000;DP=46;ExcessHet=3.0103;FS=3.091;MLEAC=1;MLEAF=0.500;MQ=44.00;MQRankSum=0.000;QD=17.84;ReadPosRankSum=-1.107;SOR=0.574	GT:AD:DP:GQ:PL	0/1:11,35:46:99:849,0,167
3R	6885157	.	CAGTCGGTGTAGA	C	738.73	.	AC=1;AF=0.500;AN=2;BaseQRankSum=0.262;ClippingRankSum=0.000;DP=71;ExcessHet=3.0103;FS=0.000;MLEAC=1;MLEAF=0.500;MQ=44.00;MQRankSum=0.000;QD=10.40;ReadPosRankSum=1.349;SOR=0.768	GT:AD:DP:GQ:PL	0/1:49,22:71:99:776,0,1985
3R	6885231	.	C	G	698.77	.	AC=1;AF=0.500;AN=2;BaseQRankSum=0.255;ClippingRankSum=0.000;DP=56;ExcessHet=3.0103;FS=1.036;MLEAC=1;MLEAF=0.500;MQ=44.00;MQRankSum=0.000;QD=12.48;ReadPosRankSum=2.021;SOR=0.916	GT:AD:DP:GQ:PL	0/1:24,32:56:99:727,0,502
3R	6885382	.	A	C	1404.77	.	AC=2;AF=1.00;AN=2;DP=52;ExcessHet=3.0103;FS=0.000;MLEAC=2;MLEAF=1.00;MQ=44.00;QD=27.01;SOR=1.136	GT:AD:DP:GQ:PL	1/1:0,52:52:99:1433,156,0
3R	6885610	.	G	T	361.77	.	AC=1;AF=0.500;AN=2;BaseQRankSum=-0.972;ClippingRankSum=0.000;DP=61;ExcessHet=3.0103;FS=1.047;MLEAC=1;MLEAF=0.500;MQ=44.00;MQRankSum=0.000;QD=5.93;ReadPosRankSum=0.238;SOR=0.502	GT:AD:DP:GQ:PL	0/1:39,22:61:99:390,0,879
3R	6885831	.	T	C	1654.77	.	AC=2;AF=1.00;AN=2;DP=62;ExcessHet=3.0103;FS=0.000;MLEAC=2;MLEAF=1.00;MQ=44.00;QD=26.69;SOR=0.758	GT:AD:DP:GQ:PL	1/1:0,62:62:99:1683,185,0
3R	6886123	.	C	A	1485.77	.	AC=2;AF=1.00;AN=2;DP=55;ExcessHet=3.0103;FS=0.000;MLEAC=2;MLEAF=1.00;MQ=44.00;QD=27.01;SOR=0.970	GT:AD:DP:GQ:PL	1/1:0,55:55:99:1514,165,0
3R	6886246	.	G	A	894.77	.	AC=1;AF=0.500;AN=2;BaseQRankSum=2.936;ClippingRankSum=0.000;DP=62;ExcessHet=3.0103;FS=5.481;MLEAC=1;MLEAF=0.500;MQ=44.00;MQRankSum=0.000;QD=14.67;ReadPosRankSum=0.129;SOR=0.730	GT:AD:DP:GQ:PL	0/1:20,41:61:99:923,0,355
3R	6886318	.	T	A	1267.77	.	AC=1;AF=0.500;AN=2;BaseQRankSum=-0.447;ClippingRankSum=0.000;DP=79;ExcessHet=3.0103;FS=0.000;MLEAC=1;MLEAF=0.500;MQ=44.00;MQRankSum=0.000;QD=16.05;ReadPosRankSum=-0.209;SOR=0.657	GT:AD:DP:GQ:PL	0/1:21,58:79:99:1296,0,322
3R	6886430	.	G	A	199.77	.	AC=1;AF=0.500;AN=2;BaseQRankSum=-1.651;ClippingRankSum=0.000;DP=58;ExcessHet=3.0103;FS=2.599;MLEAC=1;MLEAF=0.500;MQ=44.00;MQRankSum=0.000;QD=3.44;ReadPosRankSum=-1.217;SOR=1.032	GT:AD:DP:GQ:PL	0/1:43,15:58:99:228,0,998
3R	6886520	.	TG	T	890.73	.	AC=1;AF=0.500;AN=2;BaseQRankSum=0.676;ClippingRankSum=0.000;DP=59;ExcessHet=3.0103;FS=5.791;MLEAC=1;MLEAF=0.500;MQ=43.95;MQRankSum=0.000;QD=15.91;ReadPosRankSum=-0.308;SOR=0.238	GT:AD:DP:GQ:PL	0/1:20,36:56:99:928,0,408
3R	6886914	.	A	G	755.77	.	AC=1;AF=0.500;AN=2;BaseQRankSum=-0.274;ClippingRankSum=0.000;DP=59;ExcessHet=3.0103;FS=3.796;MLEAC=1;MLEAF=0.500;MQ=44.00;MQRankSum=0.000;QD=13.03;ReadPosRankSum=-1.854;SOR=0.711	GT:AD:DP:GQ:PL	0/1:22,36:58:99:784,0,437
3R	6887155	.	T	A	682.77	.	AC=1;AF=0.500;AN=2;BaseQRankSum=1.179;ClippingRankSum=0.000;DP=59;ExcessHet=3.0103;FS=0.982;MLEAC=1;MLEAF=0.500;MQ=43.85;MQRankSum=-0.361;QD=11.57;ReadPosRankSum=-0.134;SOR=0.848	GT:AD:DP:GQ:PL	0/1:26,33:59:99:711,0,504
3R	6887206	.	G	A	819.77	.	AC=1;AF=0.500;AN=2;BaseQRankSum=3.106;ClippingRankSum=0.000;DP=62;ExcessHet=3.0103;FS=2.127;MLEAC=1;MLEAF=0.500;MQ=43.91;MQRankSum=-1.149;QD=13.22;ReadPosRankSum=-0.343;SOR=0.558	GT:AD:DP:GQ:PL	0/1:25,37:62:99:848,0,466
3R	6887625	.	CAA	C	666.73	.	AC=1;AF=0.500;AN=2;BaseQRankSum=-0.143;ClippingRankSum=0.000;DP=82;ExcessHet=3.0103;FS=2.460;MLEAC=1;MLEAF=0.500;MQ=43.98;MQRankSum=0.000;QD=11.50;ReadPosRankSum=2.014;SOR=0.368	GT:AD:DP:GQ:PL	0/1:24,34:58:99:704,0,838
3R	6887639	.	AAATGT	A	84.73	.	AC=1;AF=0.500;AN=2;BaseQRankSum=-1.725;ClippingRankSum=0.000;DP=71;ExcessHet=3.0103;FS=0.000;MLEAC=1;MLEAF=0.500;MQ=44.00;MQRankSum=0.000;QD=1.25;ReadPosRankSum=0.285;SOR=0.824	GT:AD:DP:GQ:PL	0/1:50,18:68:99:122,0,1954
3R	6887920	.	G	A	483.77	.	AC=1;AF=0.500;AN=2;BaseQRankSum=0.774;ClippingRankSum=0.000;DP=42;ExcessHet=3.0103;FS=1.206;MLEAC=1;MLEAF=0.500;MQ=44.00;MQRankSum=0.000;QD=11.52;ReadPosRankSum=0.664;SOR=0.478	GT:AD:DP:GQ:PL	0/1:19,23:42:99:512,0,402
3R	6888123	.	A	G	759.77	.	AC=1;AF=0.500;AN=2;BaseQRankSum=-2.430;ClippingRankSum=0.000;DP=46;ExcessHet=3.0103;FS=1.361;MLEAC=1;MLEAF=0.500;MQ=43.96;MQRankSum=-0.510;QD=16.52;ReadPosRankSum=-0.364;SOR=0.992	GT:AD:DP:GQ:PL	0/1:11,35:46:99:788,0,170
3R	6888324	.	T	A	1284.77	.	AC=1;AF=0.500;AN=2;BaseQRankSum=1.410;ClippingRankSum=0.000;DP=87;ExcessHet=3.0103;FS=3.128;MLEAC=1;MLEAF=0.500;MQ=43.93;MQRankSum=1.503;QD=14.94;ReadPosRankSum=-0.082;SOR=0.449	GT:AD:DP:GQ:PL	0/1:27,59:86:99:1313,0,448
3R	6888382	.	T	C	2216.77	.	AC=1;AF=0.500;AN=2;BaseQRankSum=-1.982;ClippingRankSum=0.000;DP=84;ExcessHet=3.0103;FS=3.286;MLEAC=1;MLEAF=0.500;MQ=43.64;MQRankSum=1.033;QD=26.39;ReadPosRankSum=-1.145;SOR=0.606	GT:AD:DP:GQ:PL	0/1:24,60:84:99:2245,0,896
3R	6888397	.	A	T	2052.77	.	AC=1;AF=0.500;AN=2;BaseQRankSum=-2.512;ClippingRankSum=0.000;DP=73;ExcessHet=3.0103;FS=5.015;MLEAC=1;MLEAF=0.500;MQ=43.59;MQRankSum=0.960;QD=28.12;ReadPosRankSum=-1.367;SOR=0.678	GT:AD:DP:GQ:PL	0/1:22,51:73:99:2081,0,872
3R	6888841	.	A	C	2587.77	.	AC=2;AF=1.00;AN=2;DP=57;ExcessHet=3.0103;FS=0.000;MLEAC=2;MLEAF=1.00;MQ=43.93;QD=28.81;SOR=1.569	GT:AD:DP:GQ:PL	1/1:0,57:57:99:2616,178,0
3R	6888843	.	T	A	2587.77	.	AC=2;AF=1.00;AN=2;DP=59;ExcessHet=3.0103;FS=0.000;MLEAC=2;MLEAF=1.00;MQ=43.93;QD=32.15;SOR=1.532	GT:AD:DP:GQ:PL	1/1:0,59:59:99:2616,178,0
3R	6889117	.	C	T	1215.77	.	AC=2;AF=1.00;AN=2;DP=47;ExcessHet=3.0103;FS=0.000;MLEAC=2;MLEAF=1.00;MQ=43.85;QD=26.43;SOR=0.874	GT:AD:DP:GQ:PL	1/1:0,46:46:99:1244,138,0
3R	6889242	.	T	C	1531.77	.	AC=2;AF=1.00;AN=2;DP=59;ExcessHet=3.0103;FS=0.000;MLEAC=2;MLEAF=1.00;MQ=43.92;QD=26.41;SOR=1.278	GT:AD:DP:GQ:PL	1/1:0,58:58:99:1560,174,0
3R	6889406	.	G	A	1572.77	.	AC=2;AF=1.00;AN=2;DP=58;ExcessHet=3.0103;FS=0.000;MLEAC=2;MLEAF=1.00;MQ=43.95;QD=27.12;SOR=0.836	GT:AD:DP:GQ:PL	1/1:0,58:58:99:1601,174,0
3R	6889445	.	G	C	2256.77	.	AC=2;AF=1.00;AN=2;DP=52;ExcessHet=3.0103;FS=0.000;MLEAC=2;MLEAF=1.00;MQ=43.36;QD=30.24;SOR=0.941	GT:AD:DP:GQ:PL	1/1:0,52:52:99:2285,157,0
3R	6889453	.	C	G	2335.77	.	AC=2;AF=1.00;AN=2;DP=55;ExcessHet=3.0103;FS=0.000;MLEAC=2;MLEAF=1.00;MQ=43.40;QD=31.04;SOR=0.767	GT:AD:DP:GQ:PL	1/1:0,54:54:99:2364,163,0
3R	6889509	.	G	T	356.77	.	AC=1;AF=0.500;AN=2;BaseQRankSum=-0.417;ClippingRankSum=0.000;DP=47;ExcessHet=3.0103;FS=0.000;MLEAC=1;MLEAF=0.500;MQ=44.00;MQRankSum=0.000;QD=7.93;ReadPosRankSum=0.571;SOR=0.622	GT:AD:DP:GQ:PL	0/1:25,20:45:99:385,0,539
3R	6889614	.	AGCC	A	748.73	.	AC=1;AF=0.500;AN=2;BaseQRankSum=-1.048;ClippingRankSum=0.000;DP=60;ExcessHet=3.0103;FS=1.007;MLEAC=1;MLEAF=0.500;MQ=43.81;MQRankSum=-1.036;QD=12.48;ReadPosRankSum=-0.967;SOR=0.874	GT:AD:DP:GQ:PL	0/1:38,22:60:99:786,0,1556
3R	6889620	.	ACCG	A	748.73	.	AC=1;AF=0.500;AN=2;BaseQRankSum=0.683;ClippingRankSum=0.000;DP=60;ExcessHet=3.0103;FS=1.046;MLEAC=1;MLEAF=0.500;MQ=43.81;MQRankSum=-1.081;QD=12.69;SOR=0.990	GT:AD:DP:GQ:PL	0/1:38,21:59:99:786,0,1556
3R	6889623	.	G	A	786.77	.	AC=1;AF=0.500;AN=2;BaseQRankSum=0.470;ClippingRankSum=0.000;DP=57;ExcessHet=3.0103;FS=1.054;MLEAC=1;MLEAF=0.500;MQ=43.80;MQRankSum=1.041;QD=14.05;SOR=0.506	GT:AD:DP:GQ:PL	0/1:21,35:56:99:815,0,777
3R	6889857	.	A	T	1518.77	.	AC=2;AF=1.00;AN=2;DP=58;ExcessHet=3.0103;FS=0.000;MLEAC=2;MLEAF=1.00;MQ=43.63;QD=26.19;SOR=0.997	GT:AD:DP:GQ:PL	1/1:0,58:58:99:1547,173,0
3R	6889980	.	C	T	338.77	.	AC=1;AF=0.500;AN=2;BaseQRankSum=0.147;ClippingRankSum=0.000;DP=47;ExcessHet=3.0103;FS=0.000;MLEAC=1;MLEAF=0.500;MQ=42.80;MQRankSum=0.426;QD=7.21;ReadPosRankSum=-0.782;SOR=0.793	GT:AD:DP:GQ:PL	0/1:28,19:47:99:367,0,606
3R	6890039	.	A	ATCAATCGATGTTCCTGTCTCTATC	2016.73	.	AC=2;AF=1.00;AN=2;DP=41;ExcessHet=3.0103;FS=0.000;MLEAC=2;MLEAF=1.00;MQ=42.39;QD=32.16;SOR=0.743	GT:AD:DP:GQ:PL	1/1:0,39:39:99:2054,137,0
3R	6890210	.	G	A	513.77	.	AC=1;AF=0.500;AN=2;BaseQRankSum=-0.699;ClippingRankSum=0.000;DP=65;ExcessHet=3.0103;FS=11.563;MLEAC=1;MLEAF=0.500;MQ=43.79;MQRankSum=2.466;QD=8.03;ReadPosRankSum=-0.536;SOR=2.147	GT:AD:DP:GQ:PL	0/1:36,28:64:99:542,0,833
3R	6890233	.	AG	A	1475.73	.	AC=1;AF=0.500;AN=2;BaseQRankSum=-0.361;ClippingRankSum=0.000;DP=63;ExcessHet=3.0103;FS=9.434;MLEAC=1;MLEAF=0.500;MQ=43.75;MQRankSum=-2.377;QD=23.80;ReadPosRankSum=-1.128;SOR=0.350	GT:AD:DP:GQ:PL	0/1:24,38:62:99:1513,0,904
3R	6890235	.	G	T	1484.77	.	AC=1;AF=0.500;AN=2;BaseQRankSum=2.577;ClippingRankSum=0.000;DP=64;ExcessHet=3.0103;FS=8.966;MLEAC=1;MLEAF=0.500;MQ=43.75;MQRankSum=-2.424;QD=23.57;ReadPosRankSum=-0.682;SOR=0.386	GT:AD:DP:GQ:PL	0/1:25,38:63:99:1513,0,904
3R	6890473	.	A	T	1855.77	.	AC=2;AF=1.00;AN=2;DP=68;ExcessHet=3.0103;FS=0.000;MLEAC=2;MLEAF=1.00;MQ=44.00;QD=27.29;SOR=0.814	GT:AD:DP:GQ:PL	1/1:0,68:68:99:1884,204,0
3R	6890806	.	A	T	2108.77	.	AC=2;AF=1.00;AN=2;DP=46;ExcessHet=3.0103;FS=0.000;MLEAC=2;MLEAF=1.00;MQ=43.94;QD=33.94;SOR=1.085	GT:AD:DP:GQ:PL	1/1:0,46:46:99:2137,144,0
3R	6890808	.	A	C	2108.77	.	AC=2;AF=1.00;AN=2;DP=48;ExcessHet=3.0103;FS=0.000;MLEAC=2;MLEAF=1.00;MQ=43.94;QD=25.79;SOR=1.179	GT:AD:DP:GQ:PL	1/1:0,48:48:99:2137,144,0
3R	6890886	.	A	G	1390.77	.	AC=2;AF=1.00;AN=2;DP=55;ExcessHet=3.0103;FS=0.000;MLEAC=2;MLEAF=1.00;MQ=43.16;QD=25.75;SOR=1.022	GT:AD:DP:GQ:PL	1/1:0,54:54:99:1419,162,0
3R	6891088	.	A	T	635.77	.	AC=2;AF=1.00;AN=2;DP=26;ExcessHet=3.0103;FS=0.000;MLEAC=2;MLEAF=1.00;MQ=43.27;QD=25.43;SOR=1.136	GT:AD:DP:GQ:PL	1/1:0,25:25:75:664,75,0
3R	6891160	.	G	C	167.79	.	AC=1;AF=0.500;AN=2;BaseQRankSum=0.589;ClippingRankSum=0.000;DP=12;ExcessHet=3.0103;FS=0.000;MLEAC=1;MLEAF=0.500;MQ=38.76;MQRankSum=-1.282;QD=16.78;ReadPosRankSum=0.253;SOR=1.022	GT:AD:DP:GQ:PL	0/1:2,8:10:22:196,0,22
3R	6891240	.	C	CTGG	775.73	.	AC=1;AF=0.500;AN=2;BaseQRankSum=1.187;ClippingRankSum=0.000;DP=25;ExcessHet=3.0103;FS=0.000;MLEAC=1;MLEAF=0.500;MQ=41.87;MQRankSum=-2.304;QD=32.32;ReadPosRankSum=-0.737;SOR=0.892	GT:AD:DP:GQ:PL	0/1:4,20:24:99:813,0,108
3R	6891289	.	TGGGGACGGGTGCAAAGGCTAAAG	T	1044.73	.	AC=2;AF=1.00;AN=2;DP=26;ExcessHet=3.0103;FS=0.000;MLEAC=2;MLEAF=1.00;MQ=42.96;QD=28.08;SOR=2.124	GT:AD:DP:GQ:PL	1/1:0,24:24:73:1082,73,0
3R	6891387	.	T	C	755.77	.	AC=1;AF=0.500;AN=2;BaseQRankSum=-2.778;ClippingRankSum=0.000;DP=49;ExcessHet=3.0103;FS=1.283;MLEAC=1;MLEAF=0.500;MQ=42.66;MQRankSum=-1.357;QD=15.42;ReadPosRankSum=-0.340;SOR=1.119	GT:AD:DP:GQ:PL	0/1:14,35:49:99:784,0,239
3R	6891521	.	A	AT	553.73	.	AC=1;AF=0.500;AN=2;BaseQRankSum=-0.677;ClippingRankSum=0.000;DP=58;ExcessHet=3.0103;FS=1.084;MLEAC=1;MLEAF=0.500;MQ=43.70;MQRankSum=-1.693;QD=10.07;ReadPosRankSum=-0.989;SOR=0.532	GT:AD:DP:GQ:PL	0/1:20,35:55:99:591,0,260
3R	6891615	.	A	G	351.77	.	AC=1;AF=0.500;AN=2;BaseQRankSum=1.071;ClippingRankSum=0.000;DP=61;ExcessHet=3.0103;FS=1.036;MLEAC=1;MLEAF=0.500;MQ=43.87;MQRankSum=0.425;QD=5.77;ReadPosRankSum=0.827;SOR=0.990	GT:AD:DP:GQ:PL	0/1:40,21:61:99:380,0,886
3R	6891694	.	A	T	417.77	.	AC=1;AF=0.500;AN=2;BaseQRankSum=-1.400;ClippingRankSum=0.000;DP=63;ExcessHet=3.0103;FS=9.020;MLEAC=1;MLEAF=0.500;MQ=43.97;MQRankSum=0.791;QD=6.63;ReadPosRankSum=0.384;SOR=0.998	GT:AD:DP:GQ:PL	0/1:40,23:63:99:446,0,930
3R	6891902	.	G	GGGA	1079.73	.	AC=1;AF=0.500;AN=2;BaseQRankSum=-0.024;ClippingRankSum=0.000;DP=50;ExcessHet=3.0103;FS=2.670;MLEAC=1;MLEAF=0.500;MQ=43.88;MQRankSum=-0.757;QD=23.47;ReadPosRankSum=0.620;SOR=0.321	GT:AD:DP:GQ:PL	0/1:18,28:46:99:1117,0,662
3R	6892077	.	A	G	1181.77	.	AC=1;AF=0.500;AN=2;BaseQRankSum=0.047;ClippingRankSum=0.000;DP=71;ExcessHet=3.0103;FS=7.361;MLEAC=1;MLEAF=0.500;MQ=44.00;MQRankSum=0.000;QD=16.64;ReadPosRankSum=0.340;SOR=1.440	GT:AD:DP:GQ:PL	0/1:19,52:71:99:1210,0,299
3R	6892191	.	C	T	2113.77	.	AC=2;AF=1.00;AN=2;DP=79;ExcessHet=3.0103;FS=0.000;MLEAC=2;MLEAF=1.00;MQ=43.95;QD=26.76;SOR=0.770	GT:AD:DP:GQ:PL	1/1:0,79:79:99:2142,236,0
3R	6892356	.	A	G	1616.77	.	AC=2;AF=1.00;AN=2;DP=61;ExcessHet=3.0103;FS=0.000;MLEAC=2;MLEAF=1.00;MQ=44.00;QD=26.50;SOR=1.498	GT:AD:DP:GQ:PL	1/1:0,61:61:99:1645,182,0
3R	6892568	.	A	C	1668.77	.	AC=1;AF=0.500;AN=2;BaseQRankSum=-0.742;ClippingRankSum=0.000;DP=66;ExcessHet=3.0103;FS=7.139;MLEAC=1;MLEAF=0.500;MQ=43.94;MQRankSum=-1.020;QD=25.28;ReadPosRankSum=-0.321;SOR=1.203	GT:AD:DP:GQ:PL	0/1:23,43:66:99:1697,0,1035
3R	6892578	.	C	T	1608.77	.	AC=1;AF=0.500;AN=2;BaseQRankSum=-0.491;ClippingRankSum=0.000;DP=65;ExcessHet=3.0103;FS=5.176;MLEAC=1;MLEAF=0.500;MQ=43.94;MQRankSum=-1.068;QD=24.75;ReadPosRankSum=-0.184;SOR=1.123	GT:AD:DP:GQ:PL	0/1:24,41:65:99:1637,0,1094
3R	6892729	.	T	A	633.77	.	AC=1;AF=0.500;AN=2;BaseQRankSum=-0.208;ClippingRankSum=0.000;DP=58;ExcessHet=3.0103;FS=0.999;MLEAC=1;MLEAF=0.500;MQ=44.00;MQRankSum=0.000;QD=10.93;ReadPosRankSum=-0.072;SOR=0.541	GT:AD:DP:GQ:PL	0/1:27,31:58:99:662,0,539
3R	6892759	.	A	G	1342.77	.	AC=1;AF=0.500;AN=2;BaseQRankSum=-2.483;ClippingRankSum=0.000;DP=55;ExcessHet=3.0103;FS=10.148;MLEAC=1;MLEAF=0.500;MQ=44.00;MQRankSum=0.000;QD=24.41;ReadPosRankSum=-0.560;SOR=0.808	GT:AD:DP:GQ:PL	0/1:21,34:55:99:1371,0,1088
3R	6892776	.	A	T	1693.77	.	AC=1;AF=0.500;AN=2;BaseQRankSum=0.381;ClippingRankSum=0.000;DP=60;ExcessHet=3.0103;FS=7.854;MLEAC=1;MLEAF=0.500;MQ=44.00;MQRankSum=0.000;QD=28.23;ReadPosRankSum=-2.249;SOR=0.548	GT:AD:DP:GQ:PL	0/1:18,42:60:99:1722,0,1014
3R	6892801	.	C	T	1617.77	.	AC=1;AF=0.500;AN=2;BaseQRankSum=1.513;ClippingRankSum=0.000;DP=59;ExcessHet=3.0103;FS=5.895;MLEAC=1;MLEAF=0.500;MQ=44.00;MQRankSum=0.000;QD=27.42;ReadPosRankSum=1.122;SOR=0.864	GT:AD:DP:GQ:PL	0/1:18,41:59:99:1646,0,932
3R	6892930	.	C	T	1430.77	.	AC=1;AF=0.500;AN=2;BaseQRankSum=0.021;ClippingRankSum=0.000;DP=52;ExcessHet=3.0103;FS=0.000;MLEAC=1;MLEAF=0.500;MQ=44.00;MQRankSum=0.000;QD=27.51;ReadPosRankSum=0.666;SOR=0.730	GT:AD:DP:GQ:PL	0/1:15,37:52:99:1459,0,514
3R	6892936	.	T	A	1380.77	.	AC=1;AF=0.500;AN=2;BaseQRankSum=1.262;ClippingRankSum=0.000;DP=50;ExcessHet=3.0103;FS=0.000;MLEAC=1;MLEAF=0.500;MQ=44.00;MQRankSum=0.000;QD=27.62;ReadPosRankSum=0.271;SOR=0.739	GT:AD:DP:GQ:PL	0/1:15,35:50:99:1409,0,499
3R	6893007	.	G	T	1319.77	.	AC=1;AF=0.500;AN=2;BaseQRankSum=1.611;ClippingRankSum=0.000;DP=50;ExcessHet=3.0103;FS=15.491;MLEAC=1;MLEAF=0.500;MQ=44.00;MQRankSum=0.000;QD=26.40;ReadPosRankSum=0.266;SOR=2.183	GT:AD:DP:GQ:PL	0/1:17,33:50:99:1348,0,653
3R	6893009	.	T	G	1319.77	.	AC=1;AF=0.500;AN=2;BaseQRankSum=-1.287;ClippingRankSum=0.000;DP=51;ExcessHet=3.0103;FS=14.603;MLEAC=1;MLEAF=0.500;MQ=44.00;MQRankSum=0.000;QD=25.88;ReadPosRankSum=0.572;SOR=2.199	GT:AD:DP:GQ:PL	0/1:18,33:51:99:1348,0,653
3R	6893014	.	T	C	1296.77	.	AC=1;AF=0.500;AN=2;BaseQRankSum=0.959;ClippingRankSum=0.000;DP=51;ExcessHet=3.0103;FS=14.603;MLEAC=1;MLEAF=0.500;MQ=44.00;MQRankSum=0.000;QD=25.43;ReadPosRankSum=0.542;SOR=2.199	GT:AD:DP:GQ:PL	0/1:18,33:51:99:1325,0,656
3R	6893039	.	T	A	747.77	.	AC=1;AF=0.500;AN=2;BaseQRankSum=-0.871;ClippingRankSum=0.000;DP=55;ExcessHet=3.0103;FS=10.757;MLEAC=1;MLEAF=0.500;MQ=44.00;MQRankSum=0.000;QD=13.60;ReadPosRankSum=-0.341;SOR=2.115	GT:AD:DP:GQ:PL	0/1:20,35:55:99:776,0,387
3R	6893088	.	G	A	576.77	.	AC=1;AF=0.500;AN=2;BaseQRankSum=-1.365;ClippingRankSum=0.000;DP=51;ExcessHet=3.0103;FS=8.228;MLEAC=1;MLEAF=0.500;MQ=44.00;MQRankSum=0.000;QD=11.31;ReadPosRankSum=0.104;SOR=1.634	GT:AD:DP:GQ:PL	0/1:22,29:51:99:605,0,478
3R	6893274	.	C	CA	1236.73	.	AC=2;AF=1.00;AN=2;DP=40;ExcessHet=3.0103;FS=0.000;MLEAC=2;MLEAF=1.00;MQ=44.00;QD=31.71;SOR=1.096	GT:AD:DP:GQ:PL	1/1:0,39:39:99:1274,117,0
3R	6893335	.	G	T	332.77	.	AC=1;AF=0.500;AN=2;BaseQRankSum=0.095;ClippingRankSum=0.000;DP=41;ExcessHet=3.0103;FS=4.649;MLEAC=1;MLEAF=0.500;MQ=44.00;MQRankSum=0.000;QD=8.12;ReadPosRankSum=1.302;SOR=1.459	GT:AD:DP:GQ:PL	0/1:23,18:41:99:361,0,487
3R	6893850	.	G	GTTAATA	2121.73	.	AC=2;AF=1.00;AN=2;DP=50;ExcessHet=3.0103;FS=0.000;MLEAC=2;MLEAF=1.00;MQ=43.96;QD=23.40;SOR=0.776	GT:AD:DP:GQ:PL	1/1:0,48:48:99:2159,144,0
3R	6893949	.	A	G	1163.77	.	AC=2;AF=1.00;AN=2;DP=47;ExcessHet=3.0103;FS=0.000;MLEAC=2;MLEAF=1.00;MQ=43.38;QD=25.30;SOR=0.780	GT:AD:DP:GQ:PL	1/1:0,46:46:99:1192,137,0
3R	6894262	.	AGTCGATCCGAAAGTGTGAGATGTCTCAAGT	A	700.73	.	AC=1;AF=0.500;AN=2;BaseQRankSum=-0.660;ClippingRankSum=0.000;DP=71;ExcessHet=3.0103;FS=0.000;MLEAC=1;MLEAF=0.500;MQ=43.72;MQRankSum=-4.046;QD=10.16;ReadPosRankSum=2.324;SOR=0.784	GT:AD:DP:GQ:PL	0/1:48,21:69:99:738,0,1933
3R	6894304	.	C	G	854.77	.	AC=1;AF=0.500;AN=2;BaseQRankSum=-1.276;ClippingRankSum=0.000;DP=59;ExcessHet=3.0103;FS=1.020;MLEAC=1;MLEAF=0.500;MQ=43.70;MQRankSum=3.766;QD=14.49;SOR=0.850	GT:AD:DP:GQ:PL	0/1:20,39:59:99:883,0,724
3R	6894530	.	GT	G	252.73	.	AC=1;AF=0.500;AN=2;BaseQRankSum=-0.103;ClippingRankSum=0.000;DP=82;ExcessHet=3.0103;FS=1.019;MLEAC=1;MLEAF=0.500;MQ=43.80;MQRankSum=-0.626;QD=3.95;ReadPosRankSum=0.894;SOR=0.509	GT:AD:DP:GQ:PL	0/1:39,25:64:99:290,0,609
3R	6894682	.	T	C	980.77	.	AC=1;AF=0.500;AN=2;BaseQRankSum=-1.446;ClippingRankSum=0.000;DP=58;ExcessHet=3.0103;FS=0.000;MLEAC=1;MLEAF=0.500;MQ=44.00;MQRankSum=0.000;QD=16.91;ReadPosRankSum=-0.859;SOR=0.619	GT:AD:DP:GQ:PL	0/1:14,44:58:99:1009,0,214
3R	6894698	.	C	T	1025.77	.	AC=1;AF=0.500;AN=2;BaseQRankSum=2.159;ClippingRankSum=0.000;DP=60;ExcessHet=3.0103;FS=0.000;MLEAC=1;MLEAF=0.500;MQ=44.00;MQRankSum=0.000;QD=17.10;ReadPosRankSum=-0.217;SOR=0.693	GT:AD:DP:GQ:PL	0/1:16,44:60:99:1054,0,267
3R	6894875	.	T	C	463.77	.	AC=1;AF=0.500;AN=2;BaseQRankSum=-2.388;ClippingRankSum=0.000;DP=68;ExcessHet=3.0103;FS=0.952;MLEAC=1;MLEAF=0.500;MQ=44.00;MQRankSum=0.000;QD=6.82;ReadPosRankSum=-0.056;SOR=0.772	GT:AD:DP:GQ:PL	0/1:42,26:68:99:492,0,951
3R	6894920	.	T	C	819.77	.	AC=1;AF=0.500;AN=2;BaseQRankSum=-2.031;ClippingRankSum=0.000;DP=69;ExcessHet=3.0103;FS=6.440;MLEAC=1;MLEAF=0.500;MQ=44.00;MQRankSum=0.000;QD=11.88;ReadPosRankSum=1.714;SOR=0.742	GT:AD:DP:GQ:PL	0/1:30,39:69:99:848,0,623
3R	6895001	.	A	T	911.77	.	AC=1;AF=0.500;AN=2;BaseQRankSum=-0.869;ClippingRankSum=0.000;DP=75;ExcessHet=3.0103;FS=0.000;MLEAC=1;MLEAF=0.500;MQ=44.00;MQRankSum=0.000;QD=12.16;ReadPosRankSum=-0.813;SOR=0.685	GT:AD:DP:GQ:PL	0/1:31,44:75:99:940,0,617
3R	6895031	.	T	C	459.77	.	AC=1;AF=0.500;AN=2;BaseQRankSum=0.472;ClippingRankSum=0.000;DP=80;ExcessHet=3.0103;FS=0.881;MLEAC=1;MLEAF=0.500;MQ=44.00;MQRankSum=0.000;QD=5.75;ReadPosRankSum=-1.019;SOR=0.556	GT:AD:DP:GQ:PL	0/1:52,28:80:99:488,0,1184
3R	6895209	.	T	G	1576.77	.	AC=2;AF=1.00;AN=2;DP=59;ExcessHet=3.0103;FS=0.000;MLEAC=2;MLEAF=1.00;MQ=44.00;QD=26.72;SOR=0.950	GT:AD:DP:GQ:PL	1/1:0,59:59:99:1605,177,0
3R	6895999	.	G	GAA	1225.73	.	AC=1;AF=0.500;AN=2;BaseQRankSum=-0.289;ClippingRankSum=0.000;DP=72;ExcessHet=3.0103;FS=0.000;MLEAC=1;MLEAF=0.500;MQ=43.95;MQRankSum=-0.887;QD=17.76;ReadPosRankSum=-0.913;SOR=0.791	GT:AD:DP:GQ:PL	0/1:20,49:69:99:1263,0,384
3R	6896029	.	AC	A	2015.73	.	AC=1;AF=0.500;AN=2;BaseQRankSum=0.959;ClippingRankSum=0.000;DP=69;ExcessHet=3.0103;FS=1.049;MLEAC=1;MLEAF=0.500;MQ=43.94;MQRankSum=-0.855;QD=29.21;ReadPosRankSum=-0.216;SOR=0.471	GT:AD:DP:GQ:PL	0/1:19,50:69:99:2053,0,708
3R	6896033	.	C	T	2058.77	.	AC=1;AF=0.500;AN=2;BaseQRankSum=1.851;ClippingRankSum=0.000;DP=73;ExcessHet=3.0103;FS=2.162;MLEAC=1;MLEAF=0.500;MQ=43.95;MQRankSum=-0.883;QD=28.20;ReadPosRankSum=0.408;SOR=0.442	GT:AD:DP:GQ:PL	0/1:21,52:73:99:2087,0,705
3R	6896079	.	A	G	1932.77	.	AC=2;AF=1.00;AN=2;DP=77;ExcessHet=3.0103;FS=0.000;MLEAC=2;MLEAF=1.00;MQ=43.97;QD=25.10;SOR=1.223	GT:AD:DP:GQ:PL	1/1:0,77:77:99:1961,228,0
3R	6896378	.	T	A	2406.77	.	AC=2;AF=1.00;AN=2;DP=85;ExcessHet=3.0103;FS=0.000;MLEAC=2;MLEAF=1.00;MQ=43.95;QD=28.31;SOR=0.765	GT:AD:DP:GQ:PL	1/1:0,85:85:99:2435,258,0
3R	6896459	.	G	A	755.77	.	AC=1;AF=0.500;AN=2;BaseQRankSum=2.159;ClippingRankSum=0.000;DP=84;ExcessHet=3.0103;FS=2.915;MLEAC=1;MLEAF=0.500;MQ=43.98;MQRankSum=0.933;QD=9.00;ReadPosRankSum=-1.393;SOR=0.793	GT:AD:DP:GQ:PL	0/1:46,38:84:99:784,0,1002
3R	6896470	.	G	T	2825.77	.	AC=2;AF=1.00;AN=2;DP=81;ExcessHet=3.0103;FS=0.000;MLEAC=2;MLEAF=1.00;MQ=43.98;QD=34.89;SOR=0.876	GT:AD:DP:GQ:PL	1/1:0,81:81:99:2854,243,0
3R	6896490	.	CAT	C	2090.73	.	AC=2;AF=1.00;AN=2;DP=79;ExcessHet=3.0103;FS=0.000;MLEAC=2;MLEAF=1.00;MQ=44.00;QD=30.75;SOR=0.880	GT:AD:DP:GQ:PL	1/1:0,68:68:99:2128,205,0
3R	6896559	.	GT	G	1102.73	.	AC=2;AF=1.00;AN=2;BaseQRankSum=0.189;ClippingRankSum=0.000;DP=69;ExcessHet=3.0103;FS=3.080;MLEAC=2;MLEAF=1.00;MQ=44.00;MQRankSum=0.000;QD=17.79;ReadPosRankSum=0.247;SOR=0.105	GT:AD:DP:GQ:PL	1/1:2,60:62:99:1140,140,0
3R	6896575	.	GT	G	347.73	.	AC=1;AF=0.500;AN=2;BaseQRankSum=0.089;ClippingRankSum=0.000;DP=67;ExcessHet=3.0103;FS=0.000;MLEAC=1;MLEAF=0.500;MQ=43.97;MQRankSum=0.954;QD=5.70;ReadPosRankSum=-0.096;SOR=0.794	GT:AD:DP:GQ:PL	0/1:33,28:61:99:385,0,503
3R	6896704	.	A	T	1675.77	.	AC=2;AF=1.00;AN=2;DP=64;ExcessHet=3.0103;FS=0.000;MLEAC=2;MLEAF=1.00;MQ=44.00;QD=26.60;SOR=0.790	GT:AD:DP:GQ:PL	1/1:0,63:63:99:1704,188,0
3R	6896785	.	T	C	417.77	.	AC=1;AF=0.500;AN=2;BaseQRankSum=-2.438;ClippingRankSum=0.000;DP=58;ExcessHet=3.0103;FS=2.272;MLEAC=1;MLEAF=0.500;MQ=44.00;MQRankSum=0.000;QD=7.20;ReadPosRankSum=1.273;SOR=1.042	GT:AD:DP:GQ:PL	0/1:35,23:58:99:446,0,799
3R	6896829	.	C	T	376.77	.	AC=1;AF=0.500;AN=2;BaseQRankSum=2.214;ClippingRankSum=0.000;DP=61;ExcessHet=3.0103;FS=5.511;MLEAC=1;MLEAF=0.500;MQ=44.00;MQRankSum=0.000;QD=6.18;ReadPosRankSum=0.720;SOR=1.508	GT:AD:DP:GQ:PL	0/1:40,21:61:99:405,0,874
3R	6897027	.	T	A	1938.77	.	AC=1;AF=0.500;AN=2;BaseQRankSum=-0.206;ClippingRankSum=0.000;DP=83;ExcessHet=3.0103;FS=7.515;MLEAC=1;MLEAF=0.500;MQ=43.98;MQRankSum=-0.788;QD=23.36;ReadPosRankSum=-2.428;SOR=1.009	GT:AD:DP:GQ:PL	0/1:33,50:83:99:1967,0,2136
3R	6897035	.	T	A	1968.77	.	AC=1;AF=0.500;AN=2;BaseQRankSum=-0.044;ClippingRankSum=0.000;DP=82;ExcessHet=3.0103;FS=9.441;MLEAC=1;MLEAF=0.500;MQ=43.98;MQRankSum=-0.775;QD=24.01;ReadPosRankSum=-1.169;SOR=0.982	GT:AD:DP:GQ:PL	0/1:32,50:82:99:1997,0,2136
3R	6897057	.	A	G	2045.77	.	AC=1;AF=0.500;AN=2;BaseQRankSum=-1.495;ClippingRankSum=0.000;DP=82;ExcessHet=3.0103;FS=6.047;MLEAC=1;MLEAF=0.500;MQ=43.98;MQRankSum=-0.694;QD=24.95;ReadPosRankSum=0.185;SOR=0.860	GT:AD:DP:GQ:PL	0/1:28,54:82:99:2074,0,1916
3R	6897143	.	T	C	1265.77	.	AC=1;AF=0.500;AN=2;BaseQRankSum=-2.099;ClippingRankSum=0.000;DP=85;ExcessHet=3.0103;FS=0.000;MLEAC=1;MLEAF=0.500;MQ=44.00;MQRankSum=0.000;QD=14.89;ReadPosRankSum=0.626;SOR=0.639	GT:AD:DP:GQ:PL	0/1:29,56:85:99:1294,0,571
3R	6897442	.	A	G	884.77	.	AC=1;AF=0.500;AN=2;BaseQRankSum=-0.886;ClippingRankSum=0.000;DP=71;ExcessHet=3.0103;FS=0.950;MLEAC=1;MLEAF=0.500;MQ=44.00;MQRankSum=0.000;QD=12.64;ReadPosRankSum=1.635;SOR=0.881	GT:AD:DP:GQ:PL	0/1:44,26:70:99:913,0,1961
3R	6897457	.	T	A	880.77	.	AC=1;AF=0.500;AN=2;BaseQRankSum=-0.850;ClippingRankSum=0.000;DP=71;ExcessHet=3.0103;FS=2.053;MLEAC=1;MLEAF=0.500;MQ=43.63;MQRankSum=1.116;QD=12.58;ReadPosRankSum=2.448;SOR=1.022	GT:AD:DP:GQ:PL	0/1:44,26:70:99:909,0,1976
3R	6898261	.	C	A	778.77	.	AC=1;AF=0.500;AN=2;BaseQRankSum=1.749;ClippingRankSum=0.000;DP=60;ExcessHet=3.0103;FS=1.077;MLEAC=1;MLEAF=0.500;MQ=43.92;MQRankSum=1.259;QD=12.98;ReadPosRankSum=-1.985;SOR=0.458	GT:AD:DP:GQ:PL	0/1:24,36:60:99:807,0,472
3R	6898516	.	T	C	1122.77	.	AC=2;AF=1.00;AN=2;DP=43;ExcessHet=3.0103;FS=0.000;MLEAC=2;MLEAF=1.00;MQ=43.69;QD=26.11;SOR=1.312	GT:AD:DP:GQ:PL	1/1:0,43:43:99:1151,129,0
3R	6898557	.	T	TAA	848.73	.	AC=1;AF=0.500;AN=2;BaseQRankSum=-1.162;ClippingRankSum=0.000;DP=52;ExcessHet=3.0103;FS=2.464;MLEAC=1;MLEAF=0.500;MQ=43.84;MQRankSum=-1.266;QD=16.64;ReadPosRankSum=-1.846;SOR=0.404	GT:AD:DP:GQ:PL	0/1:23,28:51:99:886,0,732
3R	6898647	.	G	A	587.77	.	AC=1;AF=0.500;AN=2;BaseQRankSum=4.158;ClippingRankSum=0.000;DP=58;ExcessHet=3.0103;FS=0.000;MLEAC=1;MLEAF=0.500;MQ=43.75;MQRankSum=-1.487;QD=10.13;ReadPosRankSum=-0.740;SOR=0.719	GT:AD:DP:GQ:PL	0/1:30,28:58:99:616,0,634
3R	6898708	.	G	T	813.77	.	AC=1;AF=0.500;AN=2;BaseQRankSum=1.738;ClippingRankSum=0.000;DP=53;ExcessHet=3.0103;FS=2.417;MLEAC=1;MLEAF=0.500;MQ=43.71;MQRankSum=-1.968;QD=15.35;ReadPosRankSum=-1.493;SOR=0.345	GT:AD:DP:GQ:PL	0/1:29,24:53:99:842,0,1123
3R	6898712	.	T	TTTC	758.73	.	AC=1;AF=0.500;AN=2;BaseQRankSum=-0.049;ClippingRankSum=0.000;DP=53;ExcessHet=3.0103;FS=3.950;MLEAC=1;MLEAF=0.500;MQ=43.71;MQRankSum=-2.140;QD=14.59;ReadPosRankSum=-0.825;SOR=0.324	GT:AD:DP:GQ:PL	0/1:30,22:52:99:796,0,1170
3R	6898715	.	G	T	747.77	.	AC=1;AF=0.500;AN=2;BaseQRankSum=0.621;ClippingRankSum=0.000;DP=49;ExcessHet=3.0103;FS=4.231;MLEAC=1;MLEAF=0.500;MQ=43.69;MQRankSum=-2.065;QD=15.58;ReadPosRankSum=-1.352;SOR=0.294	GT:AD:DP:GQ:PL	0/1:27,21:48:99:776,0,1116
3R	6898721	.	T	TG	697.73	.	AC=1;AF=0.500;AN=2;BaseQRankSum=-0.368;ClippingRankSum=0.000;DP=51;ExcessHet=3.0103;FS=4.183;MLEAC=1;MLEAF=0.500;MQ=43.70;MQRankSum=1.969;QD=13.95;ReadPosRankSum=1.930;SOR=1.398	GT:AD:DP:GQ:PL	0/1:23,27:50:99:735,0,799
3R	6898865	.	C	CA,CAAAA	1283.73	.	AC=1,1;AF=0.500,0.500;AN=2;DP=48;ExcessHet=3.0103;FS=0.000;MLEAC=1,1;MLEAF=0.500,0.500;MQ=43.90;QD=31.31;SOR=0.741	GT:AD:DP:GQ:PL	1/2:0,22,19:41:99:1321,782,673,455,0,694
3R	6898904	.	A	T	515.77	.	AC=1;AF=0.500;AN=2;BaseQRankSum=-0.488;ClippingRankSum=0.000;DP=48;ExcessHet=3.0103;FS=8.396;MLEAC=1;MLEAF=0.500;MQ=43.73;MQRankSum=-1.960;QD=10.75;ReadPosRankSum=-0.382;SOR=0.162	GT:AD:DP:GQ:PL	0/1:23,25:48:99:544,0,496
3R	6898957	.	G	A	728.77	.	AC=1;AF=0.500;AN=2;BaseQRankSum=3.990;ClippingRankSum=0.000;DP=58;ExcessHet=3.0103;FS=7.398;MLEAC=1;MLEAF=0.500;MQ=43.92;MQRankSum=-1.174;QD=12.56;ReadPosRankSum=0.111;SOR=0.855	GT:AD:DP:GQ:PL	0/1:24,34:58:99:757,0,459
3R	6899052	.	A	T	850.77	.	AC=1;AF=0.500;AN=2;BaseQRankSum=0.339;ClippingRankSum=0.000;DP=52;ExcessHet=3.0103;FS=6.721;MLEAC=1;MLEAF=0.500;MQ=43.91;MQRankSum=-0.879;QD=16.36;ReadPosRankSum=-0.691;SOR=1.567	GT:AD:DP:GQ:PL	0/1:15,37:52:99:879,0,255
3R	6899200	.	G	T	1481.77	.	AC=2;AF=1.00;AN=2;BaseQRankSum=1.058;ClippingRankSum=0.000;DP=58;ExcessHet=3.0103;FS=4.135;MLEAC=2;MLEAF=1.00;MQ=43.70;MQRankSum=0.000;QD=26.00;ReadPosRankSum=-0.678;SOR=1.074	GT:AD:DP:GQ:PL	1/1:1,56:57:99:1510,144,0
3R	6899393	.	T	C	618.77	.	AC=1;AF=0.500;AN=2;BaseQRankSum=-0.153;ClippingRankSum=0.000;DP=58;ExcessHet=3.0103;FS=2.150;MLEAC=1;MLEAF=0.500;MQ=43.97;MQRankSum=-0.932;QD=10.67;ReadPosRankSum=0.444;SOR=0.460	GT:AD:DP:GQ:PL	0/1:28,30:58:99:647,0,597
3R	6899407	.	CTTAA	C	2528.73	.	AC=2;AF=1.00;AN=2;DP=57;ExcessHet=3.0103;FS=0.000;MLEAC=2;MLEAF=1.00;MQ=43.97;QD=27.64;SOR=0.728	GT:AD:DP:GQ:PL	1/1:0,57:57:99:2566,175,0
3R	6899414	.	G	A	2610.77	.	AC=2;AF=1.00;AN=2;DP=59;ExcessHet=3.0103;FS=0.000;MLEAC=2;MLEAF=1.00;MQ=43.97;QD=34.74;SOR=0.726	GT:AD:DP:GQ:PL	1/1:0,59:59:99:2639,181,0
3R	6899450	.	G	A	510.77	.	AC=1;AF=0.500;AN=2;BaseQRankSum=0.965;ClippingRankSum=0.000;DP=56;ExcessHet=3.0103;FS=3.749;MLEAC=1;MLEAF=0.500;MQ=44.00;MQRankSum=0.000;QD=9.29;ReadPosRankSum=0.879;SOR=1.020	GT:AD:DP:GQ:PL	0/1:28,27:55:99:539,0,585
3R	6899586	.	A	G	1417.77	.	AC=2;AF=1.00;AN=2;DP=53;ExcessHet=3.0103;FS=0.000;MLEAC=2;MLEAF=1.00;MQ=44.00;QD=26.75;SOR=1.179	GT:AD:DP:GQ:PL	1/1:0,53:53:99:1446,158,0
3R	6900120	.	TCTCTG	T	232.73	.	AC=1;AF=0.500;AN=2;BaseQRankSum=1.254;ClippingRankSum=0.000;DP=48;ExcessHet=3.0103;FS=11.272;MLEAC=1;MLEAF=0.500;MQ=43.78;MQRankSum=-1.497;QD=5.17;ReadPosRankSum=1.199;SOR=1.363	GT:AD:DP:GQ:PL	0/1:24,21:45:99:270,0,858
3R	6900125	.	GT	G	539.73	.	AC=1;AF=0.500;AN=2;BaseQRankSum=-2.789;ClippingRankSum=0.000;DP=47;ExcessHet=3.0103;FS=6.515;MLEAC=1;MLEAF=0.500;MQ=44.02;MQRankSum=0.868;QD=11.99;ReadPosRankSum=0.012;SOR=1.413	GT:AD:DP:GQ:PL	0/1:27,18:45:99:577,0,1070
3R	6900134	.	GT	G	539.73	.	AC=1;AF=0.500;AN=2;BaseQRankSum=2.474;ClippingRankSum=0.000;DP=44;ExcessHet=3.0103;FS=4.454;MLEAC=1;MLEAF=0.500;MQ=44.02;MQRankSum=0.886;QD=12.27;ReadPosRankSum=0.179;SOR=1.493	GT:AD:DP:GQ:PL	0/1:26,18:44:99:577,0,1056
3R	6900140	.	TTTTGTTTTTTG	T	360.73	.	AC=1;AF=0.500;AN=2;BaseQRankSum=-0.887;ClippingRankSum=0.000;DP=44;ExcessHet=3.0103;FS=1.192;MLEAC=1;MLEAF=0.500;MQ=44.02;MQRankSum=0.121;QD=8.39;ReadPosRankSum=0.025;SOR=0.446	GT:AD:DP:GQ:PL	0/1:20,23:43:99:398,0,699
3R	6900537	.	A	G	417.77	.	AC=1;AF=0.500;AN=2;BaseQRankSum=0.501;ClippingRankSum=0.000;DP=62;ExcessHet=3.0103;FS=1.000;MLEAC=1;MLEAF=0.500;MQ=43.54;MQRankSum=0.513;QD=6.74;ReadPosRankSum=0.131;SOR=0.904	GT:AD:DP:GQ:PL	0/1:39,23:62:99:446,0,854
3R	6900751	.	TCCATTTCCATTA	T	656.73	.	AC=1;AF=0.500;AN=2;BaseQRankSum=-1.520;ClippingRankSum=0.000;DP=33;ExcessHet=3.0103;FS=0.000;MLEAC=1;MLEAF=0.500;MQ=41.75;MQRankSum=-1.155;QD=20.52;ReadPosRankSum=-1.261;SOR=0.656	GT:AD:DP:GQ:PL	0/1:13,19:32:99:694,0,489
3R	6900764	.	CCATTTGCATTTGCATTTG	C	383.73	.	AC=1;AF=0.500;AN=2;BaseQRankSum=-0.201;ClippingRankSum=0.000;DP=38;ExcessHet=3.0103;FS=0.000;MLEAC=1;MLEAF=0.500;MQ=40.95;MQRankSum=1.598;QD=10.37;ReadPosRankSum=2.394;SOR=0.760	GT:AD:DP:GQ:PL	0/1:25,12:37:99:421,0,940
3R	6901137	.	G	A	252.77	.	AC=1;AF=0.500;AN=2;BaseQRankSum=2.431;ClippingRankSum=0.000;DP=41;ExcessHet=3.0103;FS=2.837;MLEAC=1;MLEAF=0.500;MQ=43.57;MQRankSum=1.124;QD=6.17;ReadPosRankSum=0.286;SOR=1.027	GT:AD:DP:GQ:PL	0/1:26,15:41:99:281,0,515
3R	6901271	.	T	A	384.77	.	AC=1;AF=0.500;AN=2;BaseQRankSum=0.325;ClippingRankSum=0.000;DP=48;ExcessHet=3.0103;FS=1.184;MLEAC=1;MLEAF=0.500;MQ=43.53;MQRankSum=-2.379;QD=8.19;ReadPosRankSum=0.217;SOR=0.456	GT:AD:DP:GQ:PL	0/1:27,20:47:99:413,0,606
3R	6901998	.	A	T	255.77	.	AC=1;AF=0.500;AN=2;BaseQRankSum=0.098;ClippingRankSum=0.000;DP=57;ExcessHet=3.0103;FS=0.000;MLEAC=1;MLEAF=0.500;MQ=43.90;MQRankSum=1.172;QD=4.49;ReadPosRankSum=-1.382;SOR=0.540	GT:AD:DP:GQ:PL	0/1:40,17:57:99:284,0,863
3R	6902627	.	G	A	794.77	.	AC=1;AF=0.500;AN=2;BaseQRankSum=1.669;ClippingRankSum=0.000;DP=53;ExcessHet=3.0103;FS=0.000;MLEAC=1;MLEAF=0.500;MQ=44.00;MQRankSum=0.000;QD=15.90;ReadPosRankSum=0.715;SOR=0.804	GT:AD:DP:GQ:PL	0/1:14,36:50:99:823,0,237
3R	6902642	.	G	A	867.77	.	AC=1;AF=0.500;AN=2;BaseQRankSum=-1.744;ClippingRankSum=0.000;DP=55;ExcessHet=3.0103;FS=2.772;MLEAC=1;MLEAF=0.500;MQ=44.00;MQRankSum=0.000;QD=16.07;ReadPosRankSum=-0.578;SOR=0.991	GT:AD:DP:GQ:PL	0/1:13,41:54:99:896,0,182
3R	6902912	.	T	C	2050.77	.	AC=2;AF=1.00;AN=2;DP=77;ExcessHet=3.0103;FS=0.000;MLEAC=2;MLEAF=1.00;MQ=44.00;QD=26.63;SOR=0.719	GT:AD:DP:GQ:PL	1/1:0,77:77:99:2079,229,0
3R	6903397	.	C	T	534.77	.	AC=1;AF=0.500;AN=2;BaseQRankSum=2.103;ClippingRankSum=0.000;DP=69;ExcessHet=3.0103;FS=3.325;MLEAC=1;MLEAF=0.500;MQ=43.67;MQRankSum=1.245;QD=8.10;ReadPosRankSum=1.219;SOR=0.928	GT:AD:DP:GQ:PL	0/1:38,28:66:99:563,0,824
3R	6903515	.	A	T	415.77	.	AC=1;AF=0.500;AN=2;BaseQRankSum=-0.227;ClippingRankSum=0.000;DP=61;ExcessHet=3.0103;FS=2.222;MLEAC=1;MLEAF=0.500;MQ=43.97;MQRankSum=0.812;QD=6.82;ReadPosRankSum=0.748;SOR=0.891	GT:AD:DP:GQ:PL	0/1:38,23:61:99:444,0,858
3R	6903895	.	A	G	447.77	.	AC=1;AF=0.500;AN=2;BaseQRankSum=-1.516;ClippingRankSum=0.000;DP=57;ExcessHet=3.0103;FS=1.039;MLEAC=1;MLEAF=0.500;MQ=43.77;MQRankSum=-0.392;QD=8.00;ReadPosRankSum=0.855;SOR=0.507	GT:AD:DP:GQ:PL	0/1:33,23:56:99:476,0,763
3R	6904163	.	CA	C	58.73	.	AC=1;AF=0.500;AN=2;BaseQRankSum=0.946;ClippingRankSum=0.000;DP=40;ExcessHet=3.0103;FS=0.000;MLEAC=1;MLEAF=0.500;MQ=44.00;MQRankSum=0.000;QD=1.47;ReadPosRankSum=-2.723;SOR=0.506	GT:AD:DP:GQ:PL	0/1:35,5:40:96:96,0,14787
3R	6904341	.	GATGAAGAAA	G	313.73	.	AC=1;AF=0.500;AN=2;BaseQRankSum=1.536;ClippingRankSum=0.000;DP=48;ExcessHet=3.0103;FS=10.852;MLEAC=1;MLEAF=0.500;MQ=43.88;MQRankSum=0.815;QD=6.54;ReadPosRankSum=0.417;SOR=1.696	GT:AD:DP:GQ:PL	0/1:37,11:48:99:351,0,3768
3R	6904486	.	C	G	419.77	.	AC=1;AF=0.500;AN=2;BaseQRankSum=0.131;ClippingRankSum=0.000;DP=54;ExcessHet=3.0103;FS=0.000;MLEAC=1;MLEAF=0.500;MQ=43.93;MQRankSum=-1.668;QD=7.92;ReadPosRankSum=-1.331;SOR=0.603	GT:AD:DP:GQ:PL	0/1:31,22:53:99:448,0,653
3R	6904510	.	G	C	378.77	.	AC=1;AF=0.500;AN=2;BaseQRankSum=0.958;ClippingRankSum=0.000;DP=52;ExcessHet=3.0103;FS=0.000;MLEAC=1;MLEAF=0.500;MQ=43.92;MQRankSum=-1.679;QD=7.43;ReadPosRankSum=2.085;SOR=0.627	GT:AD:DP:GQ:PL	0/1:30,21:51:99:407,0,645
3R	6904895	.	C	CAAAGCAAATTTTACA	710.73	.	AC=1;AF=0.500;AN=2;BaseQRankSum=-1.847;ClippingRankSum=0.000;DP=55;ExcessHet=3.0103;FS=5.937;MLEAC=1;MLEAF=0.500;MQ=43.75;MQRankSum=-3.598;QD=13.41;ReadPosRankSum=-1.873;SOR=0.582	GT:AD:DP:GQ:PL	0/1:33,20:53:99:748,0,4708
3R	6905279	.	G	A	240.77	.	AC=1;AF=0.500;AN=2;BaseQRankSum=0.379;ClippingRankSum=0.000;DP=45;ExcessHet=3.0103;FS=2.716;MLEAC=1;MLEAF=0.500;MQ=43.37;MQRankSum=1.303;QD=5.47;ReadPosRankSum=-1.618;SOR=1.071	GT:AD:DP:GQ:PL	0/1:29,15:44:99:269,0,616
3R	6906045	.	C	A	430.77	.	AC=1;AF=0.500;AN=2;BaseQRankSum=2.640;ClippingRankSum=0.000;DP=48;ExcessHet=3.0103;FS=0.000;MLEAC=1;MLEAF=0.500;MQ=43.88;MQRankSum=1.345;QD=8.97;ReadPosRankSum=1.033;SOR=0.560	GT:AD:DP:GQ:PL	0/1:26,22:48:99:459,0,548
3R	6906204	.	T	C	209.77	.	AC=1;AF=0.500;AN=2;BaseQRankSum=0.176;ClippingRankSum=0.000;DP=44;ExcessHet=3.0103;FS=0.000;MLEAC=1;MLEAF=0.500;MQ=44.00;MQRankSum=0.000;QD=4.99;ReadPosRankSum=1.468;SOR=0.765	GT:AD:DP:GQ:PL	0/1:29,13:42:99:238,0,673
3R	6906234	.	C	A	273.77	.	AC=1;AF=0.500;AN=2;BaseQRankSum=0.886;ClippingRankSum=0.000;DP=47;ExcessHet=3.0103;FS=0.000;MLEAC=1;MLEAF=0.500;MQ=44.00;MQRankSum=0.000;QD=5.95;ReadPosRankSum=0.272;SOR=0.549	GT:AD:DP:GQ:PL	0/1:30,16:46:99:302,0,659
3R	6906533	.	C	G	77.77	.	AC=1;AF=0.500;AN=2;BaseQRankSum=0.957;ClippingRankSum=0.000;DP=48;ExcessHet=3.0103;FS=0.000;MLEAC=1;MLEAF=0.500;MQ=43.92;MQRankSum=0.725;QD=1.62;ReadPosRankSum=1.041;SOR=0.703	GT:AD:DP:GQ:PL	0/1:39,9:48:99:106,0,881
3R	6906944	.	A	T	513.77	.	AC=1;AF=0.500;AN=2;BaseQRankSum=0.356;ClippingRankSum=0.000;DP=63;ExcessHet=3.0103;FS=0.000;MLEAC=1;MLEAF=0.500;MQ=43.74;MQRankSum=0.000;QD=8.29;ReadPosRankSum=0.425;SOR=0.772	GT:AD:DP:GQ:PL	0/1:35,27:62:99:542,0,774
3R	6907075	.	A	AAGTGGCCAGTGCAG	2027.73	.	AC=2;AF=1.00;AN=2;DP=49;ExcessHet=3.0103;FS=0.000;MLEAC=2;MLEAF=1.00;MQ=43.90;QD=25.58;SOR=1.230	GT:AD:DP:GQ:PL	1/1:0,44:44:99:2065,137,0
3R	6907265	.	A	C	389.77	.	AC=1;AF=0.500;AN=2;BaseQRankSum=0.276;ClippingRankSum=0.000;DP=55;ExcessHet=3.0103;FS=12.465;MLEAC=1;MLEAF=0.500;MQ=43.89;MQRankSum=-0.939;QD=7.09;ReadPosRankSum=-0.443;SOR=1.888	GT:AD:DP:GQ:PL	0/1:33,22:55:99:418,0,730
3R	6907412	.	A	T	213.77	.	AC=1;AF=0.500;AN=2;BaseQRankSum=0.629;ClippingRankSum=0.000;DP=59;ExcessHet=3.0103;FS=0.000;MLEAC=1;MLEAF=0.500;MQ=43.92;MQRankSum=-0.680;QD=3.62;ReadPosRankSum=-0.267;SOR=0.569	GT:AD:DP:GQ:PL	0/1:43,16:59:99:242,0,926
3R	6907442	.	C	T	179.77	.	AC=1;AF=0.500;AN=2;BaseQRankSum=-0.530;ClippingRankSum=0.000;DP=62;ExcessHet=3.0103;FS=0.000;MLEAC=1;MLEAF=0.500;MQ=44.00;MQRankSum=0.000;QD=2.90;ReadPosRankSum=1.260;SOR=0.693	GT:AD:DP:GQ:PL	0/1:46,16:62:99:208,0,1126
3R	6907879	.	G	T	297.77	.	AC=1;AF=0.500;AN=2;BaseQRankSum=2.430;ClippingRankSum=0.000;DP=59;ExcessHet=3.0103;FS=0.000;MLEAC=1;MLEAF=0.500;MQ=43.88;MQRankSum=0.000;QD=5.32;ReadPosRankSum=-0.937;SOR=0.799	GT:AD:DP:GQ:PL	0/1:38,18:56:99:326,0,847
3R	6908293	.	A	G	325.77	.	AC=1;AF=0.500;AN=2;BaseQRankSum=0.394;ClippingRankSum=0.000;DP=64;ExcessHet=3.0103;FS=5.478;MLEAC=1;MLEAF=0.500;MQ=44.00;MQRankSum=0.000;QD=5.09;ReadPosRankSum=0.206;SOR=1.445	GT:AD:DP:GQ:PL	0/1:44,20:64:99:354,0,1004
3R	6909138	.	A	G	298.77	.	AC=1;AF=0.500;AN=2;BaseQRankSum=0.242;ClippingRankSum=0.000;DP=52;ExcessHet=3.0103;FS=2.504;MLEAC=1;MLEAF=0.500;MQ=44.00;MQRankSum=0.000;QD=5.75;ReadPosRankSum=0.291;SOR=0.758	GT:AD:DP:GQ:PL	0/1:34,18:52:99:327,0,752
3R	6909162	.	T	C	275.77	.	AC=1;AF=0.500;AN=2;BaseQRankSum=-0.627;ClippingRankSum=0.000;DP=61;ExcessHet=3.0103;FS=2.404;MLEAC=1;MLEAF=0.500;MQ=44.00;MQRankSum=0.000;QD=4.52;ReadPosRankSum=1.153;SOR=0.758	GT:AD:DP:GQ:PL	0/1:43,18:61:99:304,0,984
3R	6909246	.	G	A	216.77	.	AC=1;AF=0.500;AN=2;BaseQRankSum=2.028;ClippingRankSum=0.000;DP=52;ExcessHet=3.0103;FS=6.375;MLEAC=1;MLEAF=0.500;MQ=44.00;MQRankSum=0.000;QD=4.17;ReadPosRankSum=0.876;SOR=1.655	GT:AD:DP:GQ:PL	0/1:37,15:52:99:245,0,815
3R	6910938	.	C	T	190.77	.	AC=1;AF=0.500;AN=2;BaseQRankSum=3.653;ClippingRankSum=0.000;DP=45;ExcessHet=3.0103;FS=2.991;MLEAC=1;MLEAF=0.500;MQ=44.00;MQRankSum=0.000;QD=4.24;ReadPosRankSum=0.711;SOR=1.358	GT:AD:DP:GQ:PL	0/1:33,12:45:99:219,0,714
3R	6911364	.	C	T	1383.77	.	AC=2;AF=1.00;AN=2;DP=53;ExcessHet=3.0103;FS=0.000;MLEAC=2;MLEAF=1.00;MQ=43.62;QD=26.11;SOR=0.981	GT:AD:DP:GQ:PL	1/1:0,53:53:99:1412,158,0
3R	6913049	.	A	G	40.77	.	AC=1;AF=0.500;AN=2;BaseQRankSum=-0.474;ClippingRankSum=0.000;DP=28;ExcessHet=3.0103;FS=2.366;MLEAC=1;MLEAF=0.500;MQ=44.00;MQRankSum=0.000;QD=1.51;ReadPosRankSum=-1.381;SOR=0.180	GT:AD:DP:GQ:PL	0/1:22,5:27:69:69,0,527
3R	6913562	.	A	T	1091.77	.	AC=1;AF=0.500;AN=2;BaseQRankSum=-0.984;ClippingRankSum=0.000;DP=43;ExcessHet=3.0103;FS=4.732;MLEAC=1;MLEAF=0.500;MQ=43.66;MQRankSum=-1.013;QD=25.39;ReadPosRankSum=-0.179;SOR=0.472	GT:AD:DP:GQ:PL	0/1:15,28:43:99:1120,0,524
3R	6913565	.	A	T	1091.77	.	AC=1;AF=0.500;AN=2;BaseQRankSum=0.949;ClippingRankSum=0.000;DP=43;ExcessHet=3.0103;FS=4.732;MLEAC=1;MLEAF=0.500;MQ=43.66;MQRankSum=-1.013;QD=25.39;ReadPosRankSum=-0.307;SOR=0.472	GT:AD:DP:GQ:PL	0/1:15,28:43:99:1120,0,524
3R	6913635	.	C	T	588.77	.	AC=1;AF=0.500;AN=2;BaseQRankSum=1.160;ClippingRankSum=0.000;DP=52;ExcessHet=3.0103;FS=5.557;MLEAC=1;MLEAF=0.500;MQ=43.96;MQRankSum=-0.852;QD=11.32;ReadPosRankSum=-0.378;SOR=0.652	GT:AD:DP:GQ:PL	0/1:23,29:52:99:617,0,442
3R	6913673	.	C	T	2033.77	.	AC=2;AF=1.00;AN=2;DP=46;ExcessHet=3.0103;FS=0.000;MLEAC=2;MLEAF=1.00;MQ=44.00;QD=25.67;SOR=0.976	GT:AD:DP:GQ:PL	1/1:0,46:46:99:2062,138,0
3R	6913674	.	T	G	2033.77	.	AC=2;AF=1.00;AN=2;DP=46;ExcessHet=3.0103;FS=0.000;MLEAC=2;MLEAF=1.00;MQ=44.00;QD=33.17;SOR=0.976	GT:AD:DP:GQ:PL	1/1:0,46:46:99:2062,138,0
3R	6913676	.	T	TTG	2053.73	.	AC=2;AF=1.00;AN=2;DP=45;ExcessHet=3.0103;FS=0.000;MLEAC=2;MLEAF=1.00;MQ=44.00;QD=34.02;SOR=1.038	GT:AD:DP:GQ:PL	1/1:0,45:45:99:2091,141,0
3R	6913762	.	A	G	869.77	.	AC=2;AF=1.00;AN=2;DP=32;ExcessHet=3.0103;FS=0.000;MLEAC=2;MLEAF=1.00;MQ=44.00;QD=27.18;SOR=1.473	GT:AD:DP:GQ:PL	1/1:0,32:32:96:898,96,0
3R	6914111	.	A	T	396.77	.	AC=1;AF=0.500;AN=2;BaseQRankSum=5.134;ClippingRankSum=0.000;DP=56;ExcessHet=3.0103;FS=15.647;MLEAC=1;MLEAF=0.500;MQ=44.00;MQRankSum=0.000;QD=7.09;ReadPosRankSum=0.281;SOR=1.337	GT:AD:DP:GQ:PL	0/1:35,21:56:99:425,0,768
3R	6914208	.	G	C	347.77	.	AC=1;AF=0.500;AN=2;BaseQRankSum=1.942;ClippingRankSum=0.000;DP=54;ExcessHet=3.0103;FS=0.000;MLEAC=1;MLEAF=0.500;MQ=44.00;MQRankSum=0.000;QD=6.44;ReadPosRankSum=-1.751;SOR=0.735	GT:AD:DP:GQ:PL	0/1:35,19:54:99:376,0,772
3R	6914245	.	T	A	754.77	.	AC=1;AF=0.500;AN=2;BaseQRankSum=2.530;ClippingRankSum=0.000;DP=45;ExcessHet=3.0103;FS=3.000;MLEAC=1;MLEAF=0.500;MQ=44.00;MQRankSum=0.000;QD=16.77;ReadPosRankSum=-0.827;SOR=0.850	GT:AD:DP:GQ:PL	0/1:12,33:45:99:783,0,188
3R	6914492	.	G	A	1177.77	.	AC=2;AF=1.00;AN=2;DP=44;ExcessHet=3.0103;FS=0.000;MLEAC=2;MLEAF=1.00;MQ=43.66;QD=26.77;SOR=0.883	GT:AD:DP:GQ:PL	1/1:0,44:44:99:1206,132,0
3R	6914636	.	T	C	1546.77	.	AC=2;AF=1.00;AN=2;DP=58;ExcessHet=3.0103;FS=0.000;MLEAC=2;MLEAF=1.00;MQ=43.73;QD=26.67;SOR=1.085	GT:AD:DP:GQ:PL	1/1:0,58:58:99:1575,173,0
3R	6915001	.	G	C	221.77	.	AC=1;AF=0.500;AN=2;BaseQRankSum=-0.051;ClippingRankSum=0.000;DP=36;ExcessHet=3.0103;FS=0.000;MLEAC=1;MLEAF=0.500;MQ=43.95;MQRankSum=0.810;QD=6.16;ReadPosRankSum=-0.326;SOR=0.693	GT:AD:DP:GQ:PL	0/1:23,13:36:99:250,0,526
3R	6915273	.	T	C	473.77	.	AC=1;AF=0.500;AN=2;BaseQRankSum=1.174;ClippingRankSum=0.000;DP=72;ExcessHet=3.0103;FS=6.636;MLEAC=1;MLEAF=0.500;MQ=43.67;MQRankSum=0.171;QD=6.67;ReadPosRankSum=2.179;SOR=0.806	GT:AD:DP:GQ:PL	0/1:45,26:71:99:502,0,1022
3R	6915672	.	ACT	A	376.73	.	AC=1;AF=0.500;AN=2;BaseQRankSum=-0.941;ClippingRankSum=0.000;DP=43;ExcessHet=3.0103;FS=0.000;MLEAC=1;MLEAF=0.500;MQ=43.42;MQRankSum=1.024;QD=11.08;ReadPosRankSum=0.569;SOR=0.503	GT:AD:DP:GQ:PL	0/1:17,17:34:99:414,0,420
3R	6915880	.	C	G	333.77	.	AC=1;AF=0.500;AN=2;BaseQRankSum=1.224;ClippingRankSum=0.000;DP=36;ExcessHet=3.0103;FS=6.944;MLEAC=1;MLEAF=0.500;MQ=43.42;MQRankSum=0.463;QD=9.27;ReadPosRankSum=2.223;SOR=1.253	GT:AD:DP:GQ:PL	0/1:19,17:36:99:362,0,403
3R	6916137	.	G	A	509.77	.	AC=1;AF=0.500;AN=2;BaseQRankSum=1.176;ClippingRankSum=0.000;DP=42;ExcessHet=3.0103;FS=0.000;MLEAC=1;MLEAF=0.500;MQ=43.07;MQRankSum=1.309;QD=12.43;ReadPosRankSum=0.578;SOR=0.601	GT:AD:DP:GQ:PL	0/1:27,14:41:99:538,0,2587
3R	6916140	.	A	G	506.77	.	AC=1;AF=0.500;AN=2;BaseQRankSum=-0.184;ClippingRankSum=0.000;DP=42;ExcessHet=3.0103;FS=0.000;MLEAC=1;MLEAF=0.500;MQ=42.23;MQRankSum=0.702;QD=12.36;ReadPosRankSum=0.784;SOR=0.601	GT:AD:DP:GQ:PL	0/1:27,14:41:99:535,0,2633
3R	6916141	.	C	CATT	500.73	.	AC=1;AF=0.500;AN=2;BaseQRankSum=0.775;ClippingRankSum=0.000;DP=41;ExcessHet=3.0103;FS=0.000;MLEAC=1;MLEAF=0.500;MQ=42.19;MQRankSum=0.702;QD=12.21;ReadPosRankSum=0.853;SOR=0.601	GT:AD:DP:GQ:PL	0/1:27,14:41:99:538,0,2599
3R	6916663	.	A	T	392.77	.	AC=1;AF=0.500;AN=2;BaseQRankSum=0.575;ClippingRankSum=0.000;DP=57;ExcessHet=3.0103;FS=1.071;MLEAC=1;MLEAF=0.500;MQ=43.97;MQRankSum=0.871;QD=7.01;ReadPosRankSum=-0.972;SOR=0.448	GT:AD:DP:GQ:PL	0/1:33,23:56:99:421,0,721
3R	6917177	.	C	A	563.77	.	AC=1;AF=0.500;AN=2;BaseQRankSum=-0.700;ClippingRankSum=0.000;DP=59;ExcessHet=3.0103;FS=0.989;MLEAC=1;MLEAF=0.500;MQ=44.00;MQRankSum=0.000;QD=9.56;ReadPosRankSum=0.399;SOR=0.536	GT:AD:DP:GQ:PL	0/1:31,28:59:99:592,0,691
3R	6917278	.	A	T	470.77	.	AC=1;AF=0.500;AN=2;BaseQRankSum=1.648;ClippingRankSum=0.000;DP=65;ExcessHet=3.0103;FS=0.972;MLEAC=1;MLEAF=0.500;MQ=43.96;MQRankSum=0.000;QD=7.36;ReadPosRankSum=-0.475;SOR=0.765	GT:AD:DP:GQ:PL	0/1:38,26:64:99:499,0,826
3R	6917391	.	G	T	769.77	.	AC=1;AF=0.500;AN=2;BaseQRankSum=1.533;ClippingRankSum=0.000;DP=71;ExcessHet=3.0103;FS=0.896;MLEAC=1;MLEAF=0.500;MQ=43.89;MQRankSum=0.660;QD=10.84;ReadPosRankSum=-1.186;SOR=0.863	GT:AD:DP:GQ:PL	0/1:35,36:71:99:798,0,739
3R	6917547	.	A	AC	506.73	.	AC=1;AF=0.500;AN=2;BaseQRankSum=-3.268;ClippingRankSum=0.000;DP=53;ExcessHet=3.0103;FS=4.265;MLEAC=1;MLEAF=0.500;MQ=43.76;MQRankSum=0.824;QD=10.34;ReadPosRankSum=-1.093;SOR=0.996	GT:AD:DP:GQ:PL	0/1:21,28:49:99:544,0,820
3R	6917548	.	C	T	414.77	.	AC=1;AF=0.500;AN=2;BaseQRankSum=1.987;ClippingRankSum=0.000;DP=54;ExcessHet=3.0103;FS=5.825;MLEAC=1;MLEAF=0.500;MQ=43.77;MQRankSum=-0.894;QD=7.98;ReadPosRankSum=1.326;SOR=0.887	GT:AD:DP:GQ:PL	0/1:30,22:52:99:443,0,1135
3R	6917565	.	T	C	1297.77	.	AC=2;AF=1.00;AN=2;DP=53;ExcessHet=3.0103;FS=0.000;MLEAC=2;MLEAF=1.00;MQ=43.69;QD=25.45;SOR=0.994	GT:AD:DP:GQ:PL	1/1:0,51:51:99:1326,152,0
3R	6917816	.	C	A	1091.77	.	AC=1;AF=0.500;AN=2;BaseQRankSum=1.343;ClippingRankSum=0.000;DP=38;ExcessHet=3.0103;FS=1.386;MLEAC=1;MLEAF=0.500;MQ=43.79;MQRankSum=-0.031;QD=28.73;ReadPosRankSum=-0.178;SOR=0.997	GT:AD:DP:GQ:PL	0/1:10,28:38:99:1120,0,424
3R	6917817	.	T	C	1091.77	.	AC=1;AF=0.500;AN=2;BaseQRankSum=0.172;ClippingRankSum=0.000;DP=38;ExcessHet=3.0103;FS=1.386;MLEAC=1;MLEAF=0.500;MQ=43.79;MQRankSum=-0.031;QD=28.73;ReadPosRankSum=-0.200;SOR=0.997	GT:AD:DP:GQ:PL	0/1:10,28:38:99:1120,0,424
3R	6918112	.	TTGTAGACATCATCAAAGTTTAAGGA	T	1988.73	.	AC=2;AF=1.00;AN=2;DP=47;ExcessHet=3.0103;FS=0.000;MLEAC=2;MLEAF=1.00;MQ=43.63;QD=24.40;SOR=0.737	GT:AD:DP:GQ:PL	1/1:0,45:45:99:2026,136,0
3R	6918160	.	A	G	1886.77	.	AC=2;AF=1.00;AN=2;DP=43;ExcessHet=3.0103;FS=0.000;MLEAC=2;MLEAF=1.00;MQ=43.59;QD=28.23;SOR=0.739	GT:AD:DP:GQ:PL	1/1:0,43:43:99:1915,133,0
3R	6918342	.	A	ACCCACCG	1494.73	.	AC=2;AF=1.00;AN=2;DP=36;ExcessHet=3.0103;FS=0.000;MLEAC=2;MLEAF=1.00;MQ=43.84;QD=30.71;SOR=0.752	GT:AD:DP:GQ:PL	1/1:0,33:33:99:1532,105,0
3R	6918606	.	G	C	307.77	.	AC=1;AF=0.500;AN=2;BaseQRankSum=-0.356;ClippingRankSum=0.000;DP=47;ExcessHet=3.0103;FS=2.683;MLEAC=1;MLEAF=0.500;MQ=44.00;MQRankSum=0.000;QD=6.84;ReadPosRankSum=0.096;SOR=0.317	GT:AD:DP:GQ:PL	0/1:27,18:45:99:336,0,549
3R	6919278	3R_6919278_SNP	C	G	246.77	.	AC=1;AF=0.500;AN=2;BaseQRankSum=-1.481;ClippingRankSum=0.000;DB;DP=60;ExcessHet=3.0103;FS=7.110;MLEAC=1;MLEAF=0.500;MQ=43.93;MQRankSum=0.934;QD=4.18;ReadPosRankSum=0.617;SOR=0.151	GT:AD:DP:GQ:PL	0/1:42,17:59:99:275,0,985
3R	6919757	.	A	T	806.77	.	AC=1;AF=0.500;AN=2;BaseQRankSum=-2.040;ClippingRankSum=0.000;DP=62;ExcessHet=3.0103;FS=1.012;MLEAC=1;MLEAF=0.500;MQ=43.91;MQRankSum=-1.110;QD=13.01;ReadPosRankSum=-0.709;SOR=0.976	GT:AD:DP:GQ:PL	0/1:24,38:62:99:835,0,477
3R	6919812	.	T	C	785.77	.	AC=1;AF=0.500;AN=2;BaseQRankSum=1.784;ClippingRankSum=0.000;DP=54;ExcessHet=3.0103;FS=2.471;MLEAC=1;MLEAF=0.500;MQ=43.89;MQRankSum=-0.939;QD=14.55;ReadPosRankSum=0.158;SOR=0.910	GT:AD:DP:GQ:PL	0/1:17,37:54:99:814,0,285
3R	6919872	.	A	T	904.77	.	AC=1;AF=0.500;AN=2;BaseQRankSum=0.482;ClippingRankSum=0.000;DP=53;ExcessHet=3.0103;FS=1.209;MLEAC=1;MLEAF=0.500;MQ=43.95;MQRankSum=-0.556;QD=17.07;ReadPosRankSum=-0.686;SOR=0.535	GT:AD:DP:GQ:PL	0/1:14,39:53:99:933,0,234
3R	6919900	.	GA	G	744.73	.	AC=1;AF=0.500;AN=2;BaseQRankSum=1.552;ClippingRankSum=0.000;DP=63;ExcessHet=3.0103;FS=1.008;MLEAC=1;MLEAF=0.500;MQ=44.00;MQRankSum=0.000;QD=12.21;ReadPosRankSum=1.983;SOR=0.843	GT:AD:DP:GQ:PL	0/1:20,41:61:99:782,0,282
3R	6920461	.	T	C	352.77	.	AC=1;AF=0.500;AN=2;BaseQRankSum=1.846;ClippingRankSum=0.000;DP=48;ExcessHet=3.0103;FS=0.000;MLEAC=1;MLEAF=0.500;MQ=44.00;MQRankSum=0.000;QD=7.35;ReadPosRankSum=0.021;SOR=0.724	GT:AD:DP:GQ:PL	0/1:29,19:48:99:381,0,628
3R	6920543	.	C	T	924.77	.	AC=1;AF=0.500;AN=2;BaseQRankSum=4.654;ClippingRankSum=0.000;DP=40;ExcessHet=3.0103;FS=1.271;MLEAC=1;MLEAF=0.500;MQ=44.00;MQRankSum=0.000;QD=23.12;ReadPosRankSum=0.939;SOR=0.495	GT:AD:DP:GQ:PL	0/1:16,24:40:99:953,0,600
3R	6920546	.	G	A	924.77	.	AC=1;AF=0.500;AN=2;BaseQRankSum=2.137;ClippingRankSum=0.000;DP=40;ExcessHet=3.0103;FS=1.271;MLEAC=1;MLEAF=0.500;MQ=44.00;MQRankSum=0.000;QD=23.12;ReadPosRankSum=0.856;SOR=0.495	GT:AD:DP:GQ:PL	0/1:16,24:40:99:953,0,600
3R	6920628	.	T	TA	423.73	.	AC=1;AF=0.500;AN=2;BaseQRankSum=-0.396;ClippingRankSum=0.000;DP=56;ExcessHet=3.0103;FS=1.029;MLEAC=1;MLEAF=0.500;MQ=44.00;MQRankSum=0.000;QD=7.57;ReadPosRankSum=1.623;SOR=0.460	GT:AD:DP:GQ:PL	0/1:28,28:56:99:461,0,445
3R	6920679	.	C	T	378.77	.	AC=1;AF=0.500;AN=2;BaseQRankSum=-1.671;ClippingRankSum=0.000;DP=55;ExcessHet=3.0103;FS=5.672;MLEAC=1;MLEAF=0.500;MQ=44.00;MQRankSum=0.000;QD=6.89;ReadPosRankSum=2.654;SOR=1.249	GT:AD:DP:GQ:PL	0/1:33,22:55:99:407,0,731
3R	6920804	.	T	C	338.77	.	AC=1;AF=0.500;AN=2;BaseQRankSum=-2.308;ClippingRankSum=0.000;DP=57;ExcessHet=3.0103;FS=1.075;MLEAC=1;MLEAF=0.500;MQ=44.00;MQRankSum=0.000;QD=6.05;ReadPosRankSum=1.101;SOR=0.811	GT:AD:DP:GQ:PL	0/1:36,20:56:99:367,0,818
3R	6921007	.	C	T	409.77	.	AC=1;AF=0.500;AN=2;BaseQRankSum=-2.689;ClippingRankSum=0.000;DP=60;ExcessHet=3.0103;FS=1.006;MLEAC=1;MLEAF=0.500;MQ=44.00;MQRankSum=0.000;QD=6.83;ReadPosRankSum=0.055;SOR=0.531	GT:AD:DP:GQ:PL	0/1:37,23:60:99:438,0,847
3R	6921653	.	CAA	C	241.73	.	AC=1;AF=0.500;AN=2;BaseQRankSum=0.672;ClippingRankSum=0.000;DP=44;ExcessHet=3.0103;FS=0.000;MLEAC=1;MLEAF=0.500;MQ=43.80;MQRankSum=1.071;QD=6.36;ReadPosRankSum=1.821;SOR=0.693	GT:AD:DP:GQ:PL	0/1:24,14:38:99:279,0,540
3R	6921969	.	GAGATTGAAAAT	G	253.73	.	AC=1;AF=0.500;AN=2;BaseQRankSum=-0.267;ClippingRankSum=0.000;DP=40;ExcessHet=3.0103;FS=3.426;MLEAC=1;MLEAF=0.500;MQ=43.78;MQRankSum=-0.129;QD=6.68;ReadPosRankSum=0.585;SOR=1.372	GT:AD:DP:GQ:PL	0/1:29,9:38:99:291,0,4966
3R	6921982	.	G	C	259.77	.	AC=1;AF=0.500;AN=2;BaseQRankSum=0.124;ClippingRankSum=0.000;DP=38;ExcessHet=3.0103;FS=3.426;MLEAC=1;MLEAF=0.500;MQ=43.77;MQRankSum=-0.129;QD=6.84;SOR=1.372	GT:AD:DP:GQ:PL	0/1:29,9:38:99:288,0,5000
3R	6921984	.	T	C	259.77	.	AC=1;AF=0.500;AN=2;BaseQRankSum=-0.521;ClippingRankSum=0.000;DP=39;ExcessHet=3.0103;FS=3.462;MLEAC=1;MLEAF=0.500;MQ=43.77;MQRankSum=-0.158;QD=6.66;SOR=1.346	GT:AD:DP:GQ:PL	0/1:30,9:39:99:288,0,5000
3R	6922282	.	A	G	407.77	.	AC=1;AF=0.500;AN=2;BaseQRankSum=0.488;ClippingRankSum=0.000;DP=47;ExcessHet=3.0103;FS=4.110;MLEAC=1;MLEAF=0.500;MQ=43.96;MQRankSum=0.942;QD=8.68;ReadPosRankSum=-0.909;SOR=0.475	GT:AD:DP:GQ:PL	0/1:26,21:47:99:436,0,548
3R	6922354	.	A	C	354.77	.	AC=1;AF=0.500;AN=2;BaseQRankSum=0.577;ClippingRankSum=0.000;DP=59;ExcessHet=3.0103;FS=0.000;MLEAC=1;MLEAF=0.500;MQ=44.00;MQRankSum=0.000;QD=6.01;ReadPosRankSum=-1.048;SOR=0.632	GT:AD:DP:GQ:PL	0/1:39,20:59:99:383,0,893
3R	6922476	.	T	C	729.77	.	AC=1;AF=0.500;AN=2;BaseQRankSum=-0.721;ClippingRankSum=0.000;DP=47;ExcessHet=3.0103;FS=7.016;MLEAC=1;MLEAF=0.500;MQ=44.00;MQRankSum=0.000;QD=15.86;ReadPosRankSum=1.020;SOR=0.387	GT:AD:DP:GQ:PL	0/1:14,32:46:99:758,0,274
3R	6922909	.	A	T,AT	1556.73	.	AC=1,1;AF=0.500,0.500;AN=2;DP=63;ExcessHet=3.0103;FS=0.000;MLEAC=1,1;MLEAF=0.500,0.500;MQ=43.75;QD=27.31;SOR=0.960	GT:AD:DP:GQ:PL	1/2:0,32,25:57:99:1594,532,354,612,0,475
3R	6922988	.	A	T	1799.77	.	AC=2;AF=1.00;AN=2;DP=53;ExcessHet=3.0103;FS=0.000;MLEAC=2;MLEAF=1.00;MQ=43.95;QD=33.96;SOR=2.437	GT:AD:DP:GQ:PL	1/1:0,53:53:99:1828,159,0
3R	6922991	.	A	T	375.77	.	AC=1;AF=0.500;AN=2;BaseQRankSum=-0.539;ClippingRankSum=0.000;DP=53;ExcessHet=3.0103;FS=1.289;MLEAC=1;MLEAF=0.500;MQ=43.95;MQRankSum=0.849;QD=7.09;ReadPosRankSum=0.190;SOR=0.986	GT:AD:DP:GQ:PL	0/1:32,21:53:99:404,0,682
3R	6923255	.	T	C	352.77	.	AC=1;AF=0.500;AN=2;BaseQRankSum=0.437;ClippingRankSum=0.000;DP=42;ExcessHet=3.0103;FS=4.442;MLEAC=1;MLEAF=0.500;MQ=43.59;MQRankSum=-2.273;QD=8.82;ReadPosRankSum=-0.575;SOR=1.087	GT:AD:DP:GQ:PL	0/1:22,18:40:99:381,0,483
3R	6923299	.	T	A	279.77	.	AC=1;AF=0.500;AN=2;BaseQRankSum=0.521;ClippingRankSum=0.000;DP=36;ExcessHet=3.0103;FS=8.471;MLEAC=1;MLEAF=0.500;MQ=43.95;MQRankSum=-1.127;QD=7.77;ReadPosRankSum=-1.710;SOR=2.303	GT:AD:DP:GQ:PL	0/1:21,15:36:99:308,0,506
3R	6923431	.	C	A	545.77	.	AC=1;AF=0.500;AN=2;BaseQRankSum=0.432;ClippingRankSum=0.000;DP=47;ExcessHet=3.0103;FS=0.000;MLEAC=1;MLEAF=0.500;MQ=43.96;MQRankSum=1.155;QD=11.61;ReadPosRankSum=0.379;SOR=0.719	GT:AD:DP:GQ:PL	0/1:21,26:47:99:574,0,384
3R	6923544	.	AC	A	2217.73	.	AC=2;AF=1.00;AN=2;DP=72;ExcessHet=3.0103;FS=0.000;MLEAC=2;MLEAF=1.00;MQ=43.87;QD=31.24;SOR=1.042	GT:AD:DP:GQ:PL	1/1:0,71:71:99:2255,214,0
3R	6923713	.	G	GT	321.73	.	AC=1;AF=0.500;AN=2;BaseQRankSum=-0.518;ClippingRankSum=0.000;DP=64;ExcessHet=3.0103;FS=0.000;MLEAC=1;MLEAF=0.500;MQ=44.00;MQRankSum=0.000;QD=5.19;ReadPosRankSum=1.065;SOR=0.732	GT:AD:DP:GQ:PL	0/1:36,26:62:99:359,0,554
3R	6923746	.	G	A	861.77	.	AC=1;AF=0.500;AN=2;BaseQRankSum=1.087;ClippingRankSum=0.000;DP=68;ExcessHet=3.0103;FS=0.000;MLEAC=1;MLEAF=0.500;MQ=44.00;MQRankSum=0.000;QD=12.67;ReadPosRankSum=-1.429;SOR=0.745	GT:AD:DP:GQ:PL	0/1:29,39:68:99:890,0,567
3R	6923833	.	A	C	1546.77	.	AC=2;AF=1.00;AN=2;DP=59;ExcessHet=3.0103;FS=0.000;MLEAC=2;MLEAF=1.00;MQ=43.93;QD=26.67;SOR=0.997	GT:AD:DP:GQ:PL	1/1:0,58:58:99:1575,174,0
3R	6923904	.	A	C	1589.77	.	AC=2;AF=1.00;AN=2;BaseQRankSum=1.783;ClippingRankSum=0.000;DP=60;ExcessHet=3.0103;FS=0.000;MLEAC=2;MLEAF=1.00;MQ=43.93;MQRankSum=-0.093;QD=26.50;ReadPosRankSum=-0.557;SOR=0.266	GT:AD:DP:GQ:PL	1/1:1,59:60:99:1618,170,0
3R	6924139	.	T	A	351.77	.	AC=1;AF=0.500;AN=2;BaseQRankSum=-1.328;ClippingRankSum=0.000;DP=43;ExcessHet=3.0103;FS=2.649;MLEAC=1;MLEAF=0.500;MQ=44.00;MQRankSum=0.000;QD=8.18;ReadPosRankSum=-0.017;SOR=0.758	GT:AD:DP:GQ:PL	0/1:25,18:43:99:380,0,569
3R	6924788	.	A	G	217.77	.	AC=1;AF=0.500;AN=2;BaseQRankSum=-0.250;ClippingRankSum=0.000;DP=36;ExcessHet=3.0103;FS=0.000;MLEAC=1;MLEAF=0.500;MQ=44.00;MQRankSum=0.000;QD=6.22;ReadPosRankSum=0.232;SOR=0.660	GT:AD:DP:GQ:PL	0/1:22,13:35:99:246,0,477
3R	6925379	.	A	G	1250.77	.	AC=2;AF=1.00;AN=2;DP=49;ExcessHet=3.0103;FS=0.000;MLEAC=2;MLEAF=1.00;MQ=43.94;QD=26.61;SOR=1.022	GT:AD:DP:GQ:PL	1/1:0,47:47:99:1279,141,0
3R	6925668	.	T	A	1134.77	.	AC=1;AF=0.500;AN=2;BaseQRankSum=-2.265;ClippingRankSum=0.000;DP=69;ExcessHet=3.0103;FS=0.000;MLEAC=1;MLEAF=0.500;MQ=43.97;MQRankSum=-0.607;QD=16.45;ReadPosRankSum=-0.840;SOR=0.791	GT:AD:DP:GQ:PL	0/1:20,49:69:99:1163,0,335
3R	6925864	.	G	A	1766.77	.	AC=2;AF=1.00;AN=2;DP=65;ExcessHet=3.0103;FS=0.000;MLEAC=2;MLEAF=1.00;MQ=43.91;QD=27.18;SOR=1.000	GT:AD:DP:GQ:PL	1/1:0,65:65:99:1795,195,0
3R	6926287	.	G	C	208.77	.	AC=1;AF=0.500;AN=2;BaseQRankSum=-0.567;ClippingRankSum=0.000;DP=43;ExcessHet=3.0103;FS=4.777;MLEAC=1;MLEAF=0.500;MQ=44.00;MQRankSum=0.000;QD=5.22;ReadPosRankSum=1.387;SOR=1.261	GT:AD:DP:GQ:PL	0/1:26,14:40:99:237,0,559
3R	6926415	.	TG	T	295.73	.	AC=1;AF=0.500;AN=2;BaseQRankSum=2.135;ClippingRankSum=0.000;DP=51;ExcessHet=3.0103;FS=1.165;MLEAC=1;MLEAF=0.500;MQ=44.00;MQRankSum=0.000;QD=5.80;ReadPosRankSum=1.173;SOR=0.420	GT:AD:DP:GQ:PL	0/1:33,18:51:99:333,0,728
3R	6926643	.	T	TTG	181.73	.	AC=1;AF=0.500;AN=2;BaseQRankSum=0.101;ClippingRankSum=0.000;DP=49;ExcessHet=3.0103;FS=1.128;MLEAC=1;MLEAF=0.500;MQ=43.90;MQRankSum=1.158;QD=3.87;ReadPosRankSum=0.788;SOR=0.518	GT:AD:DP:GQ:PL	0/1:29,18:47:99:219,0,946
3R	6926673	.	C	T	309.77	.	AC=1;AF=0.500;AN=2;BaseQRankSum=1.092;ClippingRankSum=0.000;DP=47;ExcessHet=3.0103;FS=0.000;MLEAC=1;MLEAF=0.500;MQ=43.90;MQRankSum=1.158;QD=6.59;ReadPosRankSum=0.865;SOR=0.776	GT:AD:DP:GQ:PL	0/1:29,18:47:99:338,0,631
3R	6927024	.	GCTGCCA	G	223.73	.	AC=1;AF=0.500;AN=2;BaseQRankSum=0.108;ClippingRankSum=0.000;DP=35;ExcessHet=3.0103;FS=0.000;MLEAC=1;MLEAF=0.500;MQ=43.62;MQRankSum=1.224;QD=6.78;ReadPosRankSum=1.734;SOR=0.576	GT:AD:DP:GQ:PL	0/1:25,8:33:99:261,0,1548
3R	6927350	.	G	A	250.77	.	AC=1;AF=0.500;AN=2;BaseQRankSum=-3.019;ClippingRankSum=0.000;DP=44;ExcessHet=3.0103;FS=1.186;MLEAC=1;MLEAF=0.500;MQ=44.00;MQRankSum=0.000;QD=5.83;ReadPosRankSum=0.551;SOR=0.507	GT:AD:DP:GQ:PL	0/1:27,16:43:99:279,0,620
3R	6927659	.	T	G	1608.77	.	AC=2;AF=1.00;AN=2;DP=60;ExcessHet=3.0103;FS=0.000;MLEAC=2;MLEAF=1.00;MQ=44.00;QD=26.81;SOR=0.760	GT:AD:DP:GQ:PL	1/1:0,60:60:99:1637,180,0
3R	6927713	.	GAATA	G	1525.73	.	AC=1;AF=0.500;AN=2;BaseQRankSum=0.405;ClippingRankSum=0.000;DP=59;ExcessHet=3.0103;FS=0.000;MLEAC=1;MLEAF=0.500;MQ=44.00;MQRankSum=0.000;QD=26.31;ReadPosRankSum=-1.127;SOR=0.746	GT:AD:DP:GQ:PL	0/1:19,39:58:99:1563,0,680
3R	6928263	.	T	A	448.77	.	AC=1;AF=0.500;AN=2;BaseQRankSum=0.137;ClippingRankSum=0.000;DP=68;ExcessHet=3.0103;FS=7.102;MLEAC=1;MLEAF=0.500;MQ=42.37;MQRankSum=-0.540;QD=6.60;ReadPosRankSum=-2.192;SOR=0.229	GT:AD:DP:GQ:PL	0/1:45,23:68:99:477,0,1003
3R	6928292	.	G	T	1071.77	.	AC=1;AF=0.500;AN=2;BaseQRankSum=0.402;ClippingRankSum=0.000;DP=69;ExcessHet=3.0103;FS=13.922;MLEAC=1;MLEAF=0.500;MQ=42.65;MQRankSum=0.197;QD=15.53;ReadPosRankSum=-0.084;SOR=1.202	GT:AD:DP:GQ:PL	0/1:22,47:69:99:1100,0,426
3R	6928377	.	T	G	915.77	.	AC=1;AF=0.500;AN=2;BaseQRankSum=-0.679;ClippingRankSum=0.000;DP=58;ExcessHet=3.0103;FS=1.123;MLEAC=1;MLEAF=0.500;MQ=44.00;MQRankSum=0.000;QD=15.79;ReadPosRankSum=0.504;SOR=0.505	GT:AD:DP:GQ:PL	0/1:17,41:58:99:944,0,294
3R	6928418	.	GT	G	937.73	.	AC=2;AF=1.00;AN=2;BaseQRankSum=-0.594;ClippingRankSum=0.000;DP=57;ExcessHet=3.0103;FS=0.000;MLEAC=2;MLEAF=1.00;MQ=43.70;MQRankSum=-0.098;QD=17.37;ReadPosRankSum=-0.894;SOR=1.244	GT:AD:DP:GQ:PL	1/1:2,52:54:99:975,117,0
3R	6928613	.	T	C	144.77	.	AC=1;AF=0.500;AN=2;BaseQRankSum=0.204;ClippingRankSum=0.000;DP=56;ExcessHet=3.0103;FS=9.244;MLEAC=1;MLEAF=0.500;MQ=41.53;MQRankSum=0.810;QD=2.63;ReadPosRankSum=-0.126;SOR=0.946	GT:AD:DP:GQ:PL	0/1:42,13:55:99:173,0,923
3R	6928750	.	C	G	212.77	.	AC=1;AF=0.500;AN=2;BaseQRankSum=0.230;ClippingRankSum=0.000;DP=48;ExcessHet=3.0103;FS=0.000;MLEAC=1;MLEAF=0.500;MQ=43.84;MQRankSum=-0.622;QD=4.43;ReadPosRankSum=0.243;SOR=0.588	GT:AD:DP:GQ:PL	0/1:34,14:48:99:241,0,790
3R	6929214	.	C	A	437.77	.	AC=1;AF=0.500;AN=2;BaseQRankSum=-2.398;ClippingRankSum=0.000;DP=80;ExcessHet=3.0103;FS=3.247;MLEAC=1;MLEAF=0.500;MQ=44.00;MQRankSum=0.000;QD=5.54;ReadPosRankSum=-0.742;SOR=0.658	GT:AD:DP:GQ:PL	0/1:53,26:79:99:466,0,1218
3R	6929233	.	A	T	1118.73	.	AC=1;AF=0.500;AN=2;BaseQRankSum=0.515;ClippingRankSum=0.000;DP=82;ExcessHet=3.0103;FS=0.957;MLEAC=1;MLEAF=0.500;MQ=43.98;MQRankSum=-0.642;QD=13.98;ReadPosRankSum=-0.012;SOR=0.510	GT:AD:DP:GQ:PL	0/1:28,52:80:99:1156,0,528
3R	6929423	.	C	A	477.77	.	AC=1;AF=0.500;AN=2;BaseQRankSum=0.711;ClippingRankSum=0.000;DP=57;ExcessHet=3.0103;FS=0.000;MLEAC=1;MLEAF=0.500;MQ=44.00;MQRankSum=0.000;QD=8.53;ReadPosRankSum=-0.346;SOR=0.778	GT:AD:DP:GQ:PL	0/1:41,15:56:99:506,0,1839
3R	6929424	.	T	C	477.77	.	AC=1;AF=0.500;AN=2;BaseQRankSum=-0.718;ClippingRankSum=0.000;DP=56;ExcessHet=3.0103;FS=0.000;MLEAC=1;MLEAF=0.500;MQ=44.00;MQRankSum=0.000;QD=8.69;ReadPosRankSum=-0.393;SOR=0.818	GT:AD:DP:GQ:PL	0/1:40,15:55:99:506,0,1839
3R	6929506	.	A	G	251.77	.	AC=1;AF=0.500;AN=2;BaseQRankSum=0.372;ClippingRankSum=0.000;DP=64;ExcessHet=3.0103;FS=7.976;MLEAC=1;MLEAF=0.500;MQ=44.17;MQRankSum=1.698;QD=3.93;ReadPosRankSum=0.940;SOR=1.253	GT:AD:DP:GQ:PL	0/1:47,17:64:99:280,0,1105
3R	6929638	.	G	GA	186.73	.	AC=1;AF=0.500;AN=2;BaseQRankSum=-0.212;ClippingRankSum=0.000;DP=53;ExcessHet=3.0103;FS=6.343;MLEAC=1;MLEAF=0.500;MQ=44.42;MQRankSum=2.084;QD=3.81;ReadPosRankSum=-1.547;SOR=1.109	GT:AD:DP:GQ:PL	0/1:33,16:49:99:224,0,573
3R	6929707	.	C	A	263.77	.	AC=1;AF=0.500;AN=2;BaseQRankSum=1.618;ClippingRankSum=0.000;DP=53;ExcessHet=3.0103;FS=18.007;MLEAC=1;MLEAF=0.500;MQ=44.21;MQRankSum=1.562;QD=4.98;ReadPosRankSum=1.711;SOR=2.553	GT:AD:DP:GQ:PL	0/1:37,16:53:99:292,0,832
3R	6930033	.	T	G	1487.77	.	AC=2;AF=1.00;AN=2;DP=57;ExcessHet=3.0103;FS=0.000;MLEAC=2;MLEAF=1.00;MQ=43.93;QD=26.10;SOR=1.569	GT:AD:DP:GQ:PL	1/1:0,57:57:99:1516,170,0
3R	6930176	.	A	G	523.77	.	AC=1;AF=0.500;AN=2;BaseQRankSum=-1.157;ClippingRankSum=0.000;DP=64;ExcessHet=3.0103;FS=2.124;MLEAC=1;MLEAF=0.500;MQ=43.91;MQRankSum=-1.646;QD=8.18;ReadPosRankSum=-0.980;SOR=0.811	GT:AD:DP:GQ:PL	0/1:37,27:64:99:552,0,835
3R	6930826	.	A	G	1277.77	.	AC=2;AF=1.00;AN=2;DP=48;ExcessHet=3.0103;FS=0.000;MLEAC=2;MLEAF=1.00;MQ=44.00;QD=26.62;SOR=1.298	GT:AD:DP:GQ:PL	1/1:0,48:48:99:1306,144,0
3R	6931099	.	T	C	1615.77	.	AC=2;AF=1.00;AN=2;DP=61;ExcessHet=3.0103;FS=0.000;MLEAC=2;MLEAF=1.00;MQ=44.00;QD=26.49;SOR=1.498	GT:AD:DP:GQ:PL	1/1:0,61:61:99:1644,183,0
3R	6931693	.	C	G	1790.77	.	AC=2;AF=1.00;AN=2;DP=68;ExcessHet=3.0103;FS=0.000;MLEAC=2;MLEAF=1.00;MQ=43.79;QD=26.33;SOR=0.814	GT:AD:DP:GQ:PL	1/1:0,68:68:99:1819,203,0
3R	6931780	.	G	A	418.77	.	AC=1;AF=0.500;AN=2;BaseQRankSum=-0.336;ClippingRankSum=0.000;DP=68;ExcessHet=3.0103;FS=0.988;MLEAC=1;MLEAF=0.500;MQ=43.86;MQRankSum=0.778;QD=6.25;ReadPosRankSum=-0.411;SOR=0.473	GT:AD:DP:GQ:PL	0/1:43,24:67:99:447,0,952
3R	6932629	.	A	T	407.77	.	AC=1;AF=0.500;AN=2;BaseQRankSum=-0.259;ClippingRankSum=0.000;DP=44;ExcessHet=3.0103;FS=2.635;MLEAC=1;MLEAF=0.500;MQ=44.00;MQRankSum=0.000;QD=9.27;ReadPosRankSum=-1.927;SOR=0.682	GT:AD:DP:GQ:PL	0/1:24,20:44:99:436,0,544
3R	6932650	.	A	T	1204.77	.	AC=2;AF=1.00;AN=2;DP=45;ExcessHet=3.0103;FS=0.000;MLEAC=2;MLEAF=1.00;MQ=44.00;QD=26.77;SOR=0.929	GT:AD:DP:GQ:PL	1/1:0,45:45:99:1233,135,0
3R	6932666	.	G	T	1426.77	.	AC=2;AF=1.00;AN=2;DP=52;ExcessHet=3.0103;FS=0.000;MLEAC=2;MLEAF=1.00;MQ=44.00;QD=27.44;SOR=0.853	GT:AD:DP:GQ:PL	1/1:0,52:52:99:1455,156,0
3R	6932693	.	T	C	312.77	.	AC=1;AF=0.500;AN=2;BaseQRankSum=-1.539;ClippingRankSum=0.000;DP=46;ExcessHet=3.0103;FS=4.376;MLEAC=1;MLEAF=0.500;MQ=44.00;MQRankSum=0.000;QD=6.80;ReadPosRankSum=1.522;SOR=1.042	GT:AD:DP:GQ:PL	0/1:28,18:46:99:341,0,636
3R	6932863	.	A	T	439.77	.	AC=1;AF=0.500;AN=2;BaseQRankSum=0.177;ClippingRankSum=0.000;DP=41;ExcessHet=3.0103;FS=15.562;MLEAC=1;MLEAF=0.500;MQ=44.00;MQRankSum=0.000;QD=10.73;ReadPosRankSum=-1.013;SOR=0.940	GT:AD:DP:GQ:PL	0/1:20,21:41:99:468,0,437
3R	6933328	.	C	CT	374.73	.	AC=1;AF=0.500;AN=2;BaseQRankSum=0.458;ClippingRankSum=0.000;DP=76;ExcessHet=3.0103;FS=3.145;MLEAC=1;MLEAF=0.500;MQ=44.00;MQRankSum=0.000;QD=5.13;ReadPosRankSum=-0.147;SOR=1.071	GT:AD:DP:GQ:PL	0/1:44,29:73:99:412,0,720
3R	6933458	.	G	T	749.77	.	AC=1;AF=0.500;AN=2;BaseQRankSum=2.404;ClippingRankSum=0.000;DP=96;ExcessHet=3.0103;FS=0.780;MLEAC=1;MLEAF=0.500;MQ=43.96;MQRankSum=1.191;QD=7.81;ReadPosRankSum=0.913;SOR=0.805	GT:AD:DP:GQ:PL	0/1:57,39:96:99:778,0,1223
3R	6933509	.	GA	G	451.73	.	AC=1;AF=0.500;AN=2;BaseQRankSum=-0.208;ClippingRankSum=0.000;DP=89;ExcessHet=3.0103;FS=0.885;MLEAC=1;MLEAF=0.500;MQ=43.66;MQRankSum=-0.379;QD=5.72;ReadPosRankSum=-0.536;SOR=0.901	GT:AD:DP:GQ:PL	0/1:46,33:79:99:489,0,791
3R	6934156	.	AAAAAT	A	133.73	.	AC=1;AF=0.500;AN=2;BaseQRankSum=0.387;ClippingRankSum=0.000;DP=43;ExcessHet=3.0103;FS=7.525;MLEAC=1;MLEAF=0.500;MQ=44.21;MQRankSum=1.479;QD=3.34;ReadPosRankSum=0.615;SOR=2.049	GT:AD:DP:GQ:PL	0/1:25,15:40:99:171,0,402
3R	6934157	.	AAAAT	A	247.73	.	AC=1;AF=0.500;AN=2;BaseQRankSum=0.251;ClippingRankSum=0.000;DP=43;ExcessHet=3.0103;FS=0.000;MLEAC=1;MLEAF=0.500;MQ=44.21;MQRankSum=-1.363;QD=6.35;ReadPosRankSum=-0.211;SOR=0.532	GT:AD:DP:GQ:PL	0/1:18,21:39:99:285,0,283
3R	6934577	.	T	C	372.77	.	AC=1;AF=0.500;AN=2;BaseQRankSum=0.533;ClippingRankSum=0.000;DP=67;ExcessHet=3.0103;FS=0.992;MLEAC=1;MLEAF=0.500;MQ=44.00;MQRankSum=0.000;QD=5.56;ReadPosRankSum=0.851;SOR=0.839	GT:AD:DP:GQ:PL	0/1:45,22:67:99:401,0,1023
3R	6935379	.	G	GAATATAACTAT	627.73	.	AC=1;AF=0.500;AN=2;BaseQRankSum=0.298;ClippingRankSum=0.000;DP=54;ExcessHet=3.0103;FS=0.000;MLEAC=1;MLEAF=0.500;MQ=44.00;MQRankSum=0.000;QD=12.07;ReadPosRankSum=1.180;SOR=0.818	GT:AD:DP:GQ:PL	0/1:36,16:52:99:665,0,5118
3R	6935395	.	T	C	673.77	.	AC=1;AF=0.500;AN=2;BaseQRankSum=-2.064;ClippingRankSum=0.000;DP=63;ExcessHet=3.0103;FS=2.232;MLEAC=1;MLEAF=0.500;MQ=44.00;MQRankSum=0.000;QD=10.87;ReadPosRankSum=-0.186;SOR=0.956	GT:AD:DP:GQ:PL	0/1:41,21:62:99:702,0,5146
3R	6937000	.	A	T	288.77	.	AC=1;AF=0.500;AN=2;BaseQRankSum=1.550;ClippingRankSum=0.000;DP=62;ExcessHet=3.0103;FS=3.842;MLEAC=1;MLEAF=0.500;MQ=44.00;MQRankSum=0.000;QD=4.66;ReadPosRankSum=-0.319;SOR=0.735	GT:AD:DP:GQ:PL	0/1:44,18:62:99:317,0,1017
3R	6937043	.	TA	T	33.73	.	AC=1;AF=0.500;AN=2;BaseQRankSum=-0.557;ClippingRankSum=0.000;DP=67;ExcessHet=3.0103;FS=9.765;MLEAC=1;MLEAF=0.500;MQ=44.00;MQRankSum=0.000;QD=0.54;ReadPosRankSum=0.321;SOR=1.928	GT:AD:DP:GQ:PL	0/1:50,12:62:71:71,0,940
3R	6937145	.	G	A	213.77	.	AC=1;AF=0.500;AN=2;BaseQRankSum=-1.508;ClippingRankSum=0.000;DP=56;ExcessHet=3.0103;FS=1.161;MLEAC=1;MLEAF=0.500;MQ=44.00;MQRankSum=0.000;QD=3.82;ReadPosRankSum=-0.080;SOR=0.704	GT:AD:DP:GQ:PL	0/1:41,15:56:99:242,0,969
3R	6937227	.	A	C	98.77	.	AC=1;AF=0.500;AN=2;BaseQRankSum=0.354;ClippingRankSum=0.000;DP=42;ExcessHet=3.0103;FS=0.000;MLEAC=1;MLEAF=0.500;MQ=44.00;MQRankSum=0.000;QD=2.35;ReadPosRankSum=-0.583;SOR=0.593	GT:AD:DP:GQ:PL	0/1:33,9:42:99:127,0,804
3R	6937308	.	G	A	155.77	.	AC=1;AF=0.500;AN=2;BaseQRankSum=1.218;ClippingRankSum=0.000;DP=41;ExcessHet=3.0103;FS=0.000;MLEAC=1;MLEAF=0.500;MQ=44.00;MQRankSum=0.000;QD=3.80;ReadPosRankSum=-0.921;SOR=0.859	GT:AD:DP:GQ:PL	0/1:30,11:41:99:184,0,698
3R	6937404	.	T	C	135.77	.	AC=1;AF=0.500;AN=2;BaseQRankSum=-1.574;ClippingRankSum=0.000;DP=55;ExcessHet=3.0103;FS=6.944;MLEAC=1;MLEAF=0.500;MQ=43.96;MQRankSum=0.586;QD=2.56;ReadPosRankSum=0.945;SOR=1.352	GT:AD:DP:GQ:PL	0/1:41,12:53:99:164,0,932
3R	6937725	.	T	G	138.77	.	AC=1;AF=0.500;AN=2;BaseQRankSum=-1.199;ClippingRankSum=0.000;DP=53;ExcessHet=3.0103;FS=1.330;MLEAC=1;MLEAF=0.500;MQ=44.00;MQRankSum=0.000;QD=2.62;ReadPosRankSum=-1.215;SOR=0.412	GT:AD:DP:GQ:PL	0/1:41,12:53:99:167,0,974
3R	6937991	.	G	T	479.77	.	AC=1;AF=0.500;AN=2;BaseQRankSum=2.490;ClippingRankSum=0.000;DP=51;ExcessHet=3.0103;FS=2.602;MLEAC=1;MLEAF=0.500;MQ=43.96;MQRankSum=-1.415;QD=9.60;ReadPosRankSum=-0.757;SOR=1.112	GT:AD:DP:GQ:PL	0/1:34,16:50:99:508,0,1590
3R	6938010	.	C	T	441.77	.	AC=1;AF=0.500;AN=2;BaseQRankSum=0.674;ClippingRankSum=0.000;DP=45;ExcessHet=3.0103;FS=0.000;MLEAC=1;MLEAF=0.500;MQ=43.96;MQRankSum=-1.415;QD=10.04;ReadPosRankSum=-0.340;SOR=0.827	GT:AD:DP:GQ:PL	0/1:30,14:44:99:470,0,1519
3R	6938643	.	A	G	446.77	.	AC=1;AF=0.500;AN=2;BaseQRankSum=-0.640;ClippingRankSum=0.000;DP=82;ExcessHet=3.0103;FS=0.000;MLEAC=1;MLEAF=0.500;MQ=44.00;MQRankSum=0.000;QD=5.45;ReadPosRankSum=-0.933;SOR=0.631	GT:AD:DP:GQ:PL	0/1:56,26:82:99:475,0,1304
3R	6938987	.	G	C	928.77	.	AC=1;AF=0.500;AN=2;BaseQRankSum=1.556;ClippingRankSum=0.000;DP=64;ExcessHet=3.0103;FS=7.705;MLEAC=1;MLEAF=0.500;MQ=44.00;MQRankSum=0.000;QD=14.51;ReadPosRankSum=0.189;SOR=0.178	GT:AD:DP:GQ:PL	0/1:21,43:64:99:957,0,347
3R	6939195	.	T	C	1094.77	.	AC=2;AF=1.00;AN=2;DP=41;ExcessHet=3.0103;FS=0.000;MLEAC=2;MLEAF=1.00;MQ=44.00;QD=26.70;SOR=0.954	GT:AD:DP:GQ:PL	1/1:0,41:41:99:1123,123,0
3R	6939232	.	G	A	1092.77	.	AC=2;AF=1.00;AN=2;DP=43;ExcessHet=3.0103;FS=0.000;MLEAC=2;MLEAF=1.00;MQ=44.00;QD=25.41;SOR=0.739	GT:AD:DP:GQ:PL	1/1:0,43:43:99:1121,128,0
3R	6939455	.	A	G	242.77	.	AC=1;AF=0.500;AN=2;BaseQRankSum=-0.926;ClippingRankSum=0.000;DP=58;ExcessHet=3.0103;FS=2.461;MLEAC=1;MLEAF=0.500;MQ=44.00;MQRankSum=0.000;QD=4.26;ReadPosRankSum=-0.673;SOR=1.100	GT:AD:DP:GQ:PL	0/1:40,17:57:99:271,0,907
3R	6939603	.	A	ATCAT	412.73	.	AC=1;AF=0.500;AN=2;BaseQRankSum=1.239;ClippingRankSum=0.000;DP=66;ExcessHet=3.0103;FS=0.000;MLEAC=1;MLEAF=0.500;MQ=44.17;MQRankSum=-0.708;QD=6.35;ReadPosRankSum=-0.350;SOR=0.776	GT:AD:DP:GQ:PL	0/1:42,23:65:99:450,0,930
3R	6939606	.	G	GTTCA,GTTCGTTCA	2882.73	.	AC=1,1;AF=0.500,0.500;AN=2;DP=68;ExcessHet=3.0103;FS=0.000;MLEAC=1,1;MLEAF=0.500,0.500;MQ=44.16;QD=30.65;SOR=0.756	GT:AD:DP:GQ:PL	1/2:0,22,42:64:99:2920,1139,933,631,0,422
3R	6939794	.	C	G	699.77	.	AC=1;AF=0.500;AN=2;BaseQRankSum=0.090;ClippingRankSum=0.000;DP=60;ExcessHet=3.0103;FS=2.273;MLEAC=1;MLEAF=0.500;MQ=43.97;MQRankSum=0.000;QD=11.86;ReadPosRankSum=0.188;SOR=1.100	GT:AD:DP:GQ:PL	0/1:25,34:59:99:728,0,495
3R	6940058	.	G	A	428.77	.	AC=1;AF=0.500;AN=2;BaseQRankSum=-0.303;ClippingRankSum=0.000;DP=38;ExcessHet=3.0103;FS=1.372;MLEAC=1;MLEAF=0.500;MQ=43.72;MQRankSum=-0.778;QD=11.28;ReadPosRankSum=0.068;SOR=0.465	GT:AD:DP:GQ:PL	0/1:16,22:38:99:457,0,343
3R	6940134	.	A	G	1162.77	.	AC=2;AF=1.00;AN=2;DP=43;ExcessHet=3.0103;FS=0.000;MLEAC=2;MLEAF=1.00;MQ=43.59;QD=27.04;SOR=1.312	GT:AD:DP:GQ:PL	1/1:0,43:43:99:1191,128,0
3R	6940526	.	G	T	394.77	.	AC=1;AF=0.500;AN=2;BaseQRankSum=1.024;ClippingRankSum=0.000;DP=49;ExcessHet=3.0103;FS=4.125;MLEAC=1;MLEAF=0.500;MQ=43.85;MQRankSum=-1.163;QD=8.06;ReadPosRankSum=-1.611;SOR=1.017	GT:AD:DP:GQ:PL	0/1:29,20:49:99:423,0,642
3R	6940587	.	G	T	310.77	.	AC=1;AF=0.500;AN=2;BaseQRankSum=1.987;ClippingRankSum=0.000;DP=57;ExcessHet=3.0103;FS=10.364;MLEAC=1;MLEAF=0.500;MQ=43.84;MQRankSum=-0.565;QD=5.45;ReadPosRankSum=-0.304;SOR=1.374	GT:AD:DP:GQ:PL	0/1:39,18:57:99:339,0,896
3R	6940787	.	G	T	235.77	.	AC=1;AF=0.500;AN=2;BaseQRankSum=2.925;ClippingRankSum=0.000;DP=53;ExcessHet=3.0103;FS=8.697;MLEAC=1;MLEAF=0.500;MQ=43.96;MQRankSum=-1.550;QD=4.45;ReadPosRankSum=1.343;SOR=1.363	GT:AD:DP:GQ:PL	0/1:38,15:53:99:264,0,877
3R	6940969	.	A	T	791.77	.	AC=1;AF=0.500;AN=2;BaseQRankSum=-2.221;ClippingRankSum=0.000;DP=52;ExcessHet=3.0103;FS=14.350;MLEAC=1;MLEAF=0.500;MQ=44.00;MQRankSum=0.000;QD=15.23;ReadPosRankSum=0.714;SOR=0.712	GT:AD:DP:GQ:PL	0/1:16,36:52:99:820,0,290
3R	6941501	.	T	A	82.77	.	AC=1;AF=0.500;AN=2;BaseQRankSum=-0.367;ClippingRankSum=0.000;DP=28;ExcessHet=3.0103;FS=7.568;MLEAC=1;MLEAF=0.500;MQ=43.93;MQRankSum=0.676;QD=3.07;ReadPosRankSum=0.570;SOR=0.532	GT:AD:DP:GQ:PL	0/1:20,7:27:99:111,0,470
3R	6941846	.	C	T	273.77	.	AC=1;AF=0.500;AN=2;BaseQRankSum=-3.140;ClippingRankSum=0.000;DP=55;ExcessHet=3.0103;FS=0.000;MLEAC=1;MLEAF=0.500;MQ=44.00;MQRankSum=0.000;QD=4.98;ReadPosRankSum=-1.754;SOR=0.683	GT:AD:DP:GQ:PL	0/1:36,19:55:99:302,0,841
3R	6941868	.	TC	T	352.73	.	AC=1;AF=0.500;AN=2;BaseQRankSum=-0.206;ClippingRankSum=0.000;DP=57;ExcessHet=3.0103;FS=2.392;MLEAC=1;MLEAF=0.500;MQ=44.00;MQRankSum=0.000;QD=6.19;ReadPosRankSum=-0.773;SOR=0.806	GT:AD:DP:GQ:PL	0/1:39,18:57:99:390,0,1062
3R	6942010	.	C	T	769.77	.	AC=1;AF=0.500;AN=2;BaseQRankSum=-0.343;ClippingRankSum=0.000;DP=53;ExcessHet=3.0103;FS=0.000;MLEAC=1;MLEAF=0.500;MQ=43.93;MQRankSum=-0.996;QD=14.52;ReadPosRankSum=-1.078;SOR=0.557	GT:AD:DP:GQ:PL	0/1:18,35:53:99:798,0,342
3R	6942019	.	C	A	1964.77	.	AC=2;AF=1.00;AN=2;DP=52;ExcessHet=3.0103;FS=0.000;MLEAC=2;MLEAF=1.00;MQ=43.92;QD=31.34;SOR=0.693	GT:AD:DP:GQ:PL	1/1:0,52:52:99:1993,159,0
3R	6942153	.	A	G	304.77	.	AC=1;AF=0.500;AN=2;BaseQRankSum=-0.380;ClippingRankSum=0.000;DP=60;ExcessHet=3.0103;FS=1.077;MLEAC=1;MLEAF=0.500;MQ=43.97;MQRankSum=0.725;QD=5.17;ReadPosRankSum=0.573;SOR=0.515	GT:AD:DP:GQ:PL	0/1:40,19:59:99:333,0,915
3R	6942401	.	C	G	1360.77	.	AC=2;AF=1.00;AN=2;DP=50;ExcessHet=3.0103;FS=0.000;MLEAC=2;MLEAF=1.00;MQ=44.00;QD=27.22;SOR=1.051	GT:AD:DP:GQ:PL	1/1:0,50:50:99:1389,150,0
3R	6942579	.	T	C	673.77	.	AC=1;AF=0.500;AN=2;BaseQRankSum=1.680;ClippingRankSum=0.000;DP=50;ExcessHet=3.0103;FS=4.235;MLEAC=1;MLEAF=0.500;MQ=43.69;MQRankSum=1.301;QD=13.48;ReadPosRankSum=1.641;SOR=0.717	GT:AD:DP:GQ:PL	0/1:18,32:50:99:702,0,299
3R	6942598	.	T	TTA	598.73	.	AC=1;AF=0.500;AN=2;BaseQRankSum=1.127;ClippingRankSum=0.000;DP=51;ExcessHet=3.0103;FS=0.000;MLEAC=1;MLEAF=0.500;MQ=43.62;MQRankSum=2.497;QD=14.60;ReadPosRankSum=2.306;SOR=0.593	GT:AD:DP:GQ:PL	0/1:17,24:41:99:636,0,392
3R	6942707	.	GT	G	658.73	.	AC=2;AF=1.00;AN=2;BaseQRankSum=-1.016;ClippingRankSum=0.000;DP=50;ExcessHet=3.0103;FS=2.169;MLEAC=2;MLEAF=1.00;MQ=43.81;MQRankSum=-0.521;QD=15.32;ReadPosRankSum=-0.565;SOR=0.302	GT:AD:DP:GQ:PL	1/1:4,39:43:46:696,46,0
3R	6942802	.	G	GTT	373.73	.	AC=1;AF=0.500;AN=2;BaseQRankSum=-0.647;ClippingRankSum=0.000;DP=43;ExcessHet=3.0103;FS=3.227;MLEAC=1;MLEAF=0.500;MQ=43.91;MQRankSum=0.000;QD=10.10;ReadPosRankSum=-0.395;SOR=1.483	GT:AD:DP:GQ:PL	0/1:19,18:37:99:411,0,438
3R	6942814	.	G	C	1500.77	.	AC=2;AF=1.00;AN=2;DP=44;ExcessHet=3.0103;FS=0.000;MLEAC=2;MLEAF=1.00;MQ=43.87;QD=34.11;SOR=1.508	GT:AD:DP:GQ:PL	1/1:0,44:44:99:1529,132,0
3R	6943547	.	T	C	750.77	.	AC=1;AF=0.500;AN=2;BaseQRankSum=-4.003;ClippingRankSum=0.000;DP=53;ExcessHet=3.0103;FS=1.143;MLEAC=1;MLEAF=0.500;MQ=44.00;MQRankSum=0.000;QD=14.44;ReadPosRankSum=0.859;SOR=0.463	GT:AD:DP:GQ:PL	0/1:17,35:52:99:779,0,334
3R	6943696	.	A	C	1540.77	.	AC=2;AF=1.00;AN=2;DP=60;ExcessHet=3.0103;FS=0.000;MLEAC=2;MLEAF=1.00;MQ=44.00;QD=26.11;SOR=0.871	GT:AD:DP:GQ:PL	1/1:0,59:59:99:1569,176,0
3R	6943926	3R_6943926_SNP	G	A	938.77	.	AC=1;AF=0.500;AN=2;BaseQRankSum=2.988;ClippingRankSum=0.000;DB;DP=55;ExcessHet=3.0103;FS=2.699;MLEAC=1;MLEAF=0.500;MQ=43.89;MQRankSum=-0.804;QD=17.07;ReadPosRankSum=-0.571;SOR=0.333	GT:AD:DP:GQ:PL	0/1:14,41:55:99:967,0,204
3R	6943989	.	C	T	1248.77	.	AC=1;AF=0.500;AN=2;BaseQRankSum=3.126;ClippingRankSum=0.000;DP=43;ExcessHet=3.0103;FS=0.000;MLEAC=1;MLEAF=0.500;MQ=43.95;MQRankSum=-0.533;QD=29.04;ReadPosRankSum=-0.390;SOR=0.779	GT:AD:DP:GQ:PL	0/1:11,32:43:99:1277,0,360
3R	6944009	.	T	A	1087.77	.	AC=1;AF=0.500;AN=2;BaseQRankSum=-0.882;ClippingRankSum=0.000;DP=42;ExcessHet=3.0103;FS=0.000;MLEAC=1;MLEAF=0.500;MQ=44.00;MQRankSum=0.000;QD=26.53;ReadPosRankSum=2.079;SOR=0.650	GT:AD:DP:GQ:PL	0/1:14,27:41:99:1116,0,448
3R	6944085	.	GTCAGAAATCGCTT	G	517.73	.	AC=1;AF=0.500;AN=2;BaseQRankSum=0.554;ClippingRankSum=0.000;DP=55;ExcessHet=3.0103;FS=1.168;MLEAC=1;MLEAF=0.500;MQ=43.66;MQRankSum=1.375;QD=9.77;ReadPosRankSum=0.941;SOR=0.476	GT:AD:DP:GQ:PL	0/1:37,16:53:99:555,0,1493
3R	6944362	.	C	G	654.77	.	AC=1;AF=0.500;AN=2;BaseQRankSum=3.335;ClippingRankSum=0.000;DP=42;ExcessHet=3.0103;FS=0.000;MLEAC=1;MLEAF=0.500;MQ=43.82;MQRankSum=-1.111;QD=15.97;ReadPosRankSum=1.305;SOR=0.880	GT:AD:DP:GQ:PL	0/1:12,29:41:99:683,0,174
3R	6944385	.	C	A	760.77	.	AC=1;AF=0.500;AN=2;BaseQRankSum=4.028;ClippingRankSum=0.000;DP=45;ExcessHet=3.0103;FS=1.356;MLEAC=1;MLEAF=0.500;MQ=43.83;MQRankSum=-1.055;QD=17.29;ReadPosRankSum=-0.441;SOR=1.061	GT:AD:DP:GQ:PL	0/1:12,32:44:99:789,0,164
3R	6944555	.	G	A	500.77	.	AC=1;AF=0.500;AN=2;BaseQRankSum=0.859;ClippingRankSum=0.000;DP=48;ExcessHet=3.0103;FS=2.552;MLEAC=1;MLEAF=0.500;MQ=43.92;MQRankSum=1.459;QD=10.43;ReadPosRankSum=-0.294;SOR=1.287	GT:AD:DP:GQ:PL	0/1:24,24:48:99:529,0,478
3R	6944665	.	T	C	351.77	.	AC=1;AF=0.500;AN=2;BaseQRankSum=0.345;ClippingRankSum=0.000;DP=50;ExcessHet=3.0103;FS=8.309;MLEAC=1;MLEAF=0.500;MQ=43.92;MQRankSum=-1.796;QD=7.04;ReadPosRankSum=-0.083;SOR=1.877	GT:AD:DP:GQ:PL	0/1:31,19:50:99:380,0,670
3R	6944823	.	G	C	529.77	.	AC=1;AF=0.500;AN=2;BaseQRankSum=0.274;ClippingRankSum=0.000;DP=51;ExcessHet=3.0103;FS=0.000;MLEAC=1;MLEAF=0.500;MQ=43.94;MQRankSum=0.000;QD=10.60;ReadPosRankSum=1.800;SOR=0.682	GT:AD:DP:GQ:PL	0/1:24,26:50:99:558,0,466
3R	6944992	.	A	C	690.77	.	AC=1;AF=0.500;AN=2;BaseQRankSum=1.191;ClippingRankSum=0.000;DP=41;ExcessHet=3.0103;FS=8.214;MLEAC=1;MLEAF=0.500;MQ=44.00;MQRankSum=0.000;QD=16.85;ReadPosRankSum=0.232;SOR=1.395	GT:AD:DP:GQ:PL	0/1:11,30:41:99:719,0,160
3R	6945174	.	G	GGGATGT	1208.73	.	AC=1;AF=0.500;AN=2;BaseQRankSum=-0.217;ClippingRankSum=0.000;DP=48;ExcessHet=3.0103;FS=0.000;MLEAC=1;MLEAF=0.500;MQ=43.94;MQRankSum=0.000;QD=28.78;ReadPosRankSum=-1.254;SOR=0.756	GT:AD:DP:GQ:PL	0/1:13,29:42:99:1246,0,815
3R	6945434	.	T	C	266.77	.	AC=1;AF=0.500;AN=2;BaseQRankSum=-2.671;ClippingRankSum=0.000;DP=52;ExcessHet=3.0103;FS=4.547;MLEAC=1;MLEAF=0.500;MQ=43.94;MQRankSum=-1.351;QD=5.34;ReadPosRankSum=-1.862;SOR=1.501	GT:AD:DP:GQ:PL	0/1:33,17:50:99:295,0,756
3R	6945683	.	G	T	426.77	.	AC=1;AF=0.500;AN=2;BaseQRankSum=2.081;ClippingRankSum=0.000;DP=61;ExcessHet=3.0103;FS=9.577;MLEAC=1;MLEAF=0.500;MQ=44.00;MQRankSum=0.000;QD=7.11;ReadPosRankSum=-0.601;SOR=1.293	GT:AD:DP:GQ:PL	0/1:37,23:60:99:455,0,828
3R	6945709	.	T	A	414.77	.	AC=1;AF=0.500;AN=2;BaseQRankSum=-1.334;ClippingRankSum=0.000;DP=60;ExcessHet=3.0103;FS=9.577;MLEAC=1;MLEAF=0.500;MQ=44.00;MQRankSum=0.000;QD=7.03;ReadPosRankSum=0.389;SOR=1.305	GT:AD:DP:GQ:PL	0/1:36,23:59:99:443,0,811
3R	6945779	.	C	T	934.77	.	AC=1;AF=0.500;AN=2;BaseQRankSum=2.041;ClippingRankSum=0.000;DP=61;ExcessHet=3.0103;FS=7.085;MLEAC=1;MLEAF=0.500;MQ=43.94;MQRankSum=-1.607;QD=15.58;ReadPosRankSum=1.254;SOR=1.396	GT:AD:DP:GQ:PL	0/1:34,26:60:99:963,0,1337
3R	6945782	.	A	T	912.77	.	AC=1;AF=0.500;AN=2;BaseQRankSum=-1.838;ClippingRankSum=0.000;DP=59;ExcessHet=3.0103;FS=5.342;MLEAC=1;MLEAF=0.500;MQ=43.93;MQRankSum=-1.614;QD=15.74;ReadPosRankSum=1.374;SOR=1.330	GT:AD:DP:GQ:PL	0/1:33,25:58:99:941,0,1310
3R	6945862	.	AT	A	446.73	.	AC=1;AF=0.500;AN=2;BaseQRankSum=0.938;ClippingRankSum=0.000;DP=57;ExcessHet=3.0103;FS=12.907;MLEAC=1;MLEAF=0.500;MQ=44.00;MQRankSum=0.000;QD=7.84;ReadPosRankSum=-1.730;SOR=0.082	GT:AD:DP:GQ:PL	0/1:36,21:57:99:484,0,994
3R	6946036	.	G	A	168.77	.	AC=1;AF=0.500;AN=2;BaseQRankSum=-2.056;ClippingRankSum=0.000;DP=30;ExcessHet=3.0103;FS=0.000;MLEAC=1;MLEAF=0.500;MQ=43.93;MQRankSum=-1.245;QD=5.63;ReadPosRankSum=-0.151;SOR=0.818	GT:AD:DP:GQ:PL	0/1:19,11:30:99:197,0,423
3R	6946104	.	C	CA	175.73	.	AC=1;AF=0.500;AN=2;BaseQRankSum=-0.804;ClippingRankSum=0.000;DP=39;ExcessHet=3.0103;FS=0.000;MLEAC=1;MLEAF=0.500;MQ=43.55;MQRankSum=-0.187;QD=4.51;ReadPosRankSum=-0.471;SOR=0.846	GT:AD:DP:GQ:PL	0/1:23,16:39:99:213,0,342
3R	6946480	.	CAA	C	250.73	.	AC=1;AF=0.500;AN=2;BaseQRankSum=0.000;ClippingRankSum=0.000;DP=48;ExcessHet=3.0103;FS=0.000;MLEAC=1;MLEAF=0.500;MQ=43.96;MQRankSum=0.920;QD=6.27;ReadPosRankSum=0.073;SOR=0.602	GT:AD:DP:GQ:PL	0/1:26,14:40:99:288,0,582
3R	6947345	.	T	A	970.77	.	AC=1;AF=0.500;AN=2;BaseQRankSum=-1.195;ClippingRankSum=0.000;DP=74;ExcessHet=3.0103;FS=2.007;MLEAC=1;MLEAF=0.500;MQ=43.50;MQRankSum=-1.597;QD=13.30;ReadPosRankSum=1.094;SOR=1.038	GT:AD:DP:GQ:PL	0/1:28,45:73:99:999,0,552
3R	6947357	.	T	C	874.77	.	AC=1;AF=0.500;AN=2;BaseQRankSum=-2.326;ClippingRankSum=0.000;DP=71;ExcessHet=3.0103;FS=0.925;MLEAC=1;MLEAF=0.500;MQ=43.74;MQRankSum=-1.108;QD=12.50;ReadPosRankSum=0.238;SOR=0.859	GT:AD:DP:GQ:PL	0/1:27,43:70:99:903,0,549
3R	6947505	.	G	T	659.77	.	AC=1;AF=0.500;AN=2;BaseQRankSum=-0.862;ClippingRankSum=0.000;DP=67;ExcessHet=3.0103;FS=0.992;MLEAC=1;MLEAF=0.500;MQ=44.00;MQRankSum=0.000;QD=9.85;ReadPosRankSum=1.175;SOR=0.711	GT:AD:DP:GQ:PL	0/1:46,21:67:99:688,0,2179
3R	6947506	.	C	A	659.77	.	AC=1;AF=0.500;AN=2;BaseQRankSum=-0.610;ClippingRankSum=0.000;DP=67;ExcessHet=3.0103;FS=0.992;MLEAC=1;MLEAF=0.500;MQ=44.00;MQRankSum=0.000;QD=9.85;ReadPosRankSum=1.159;SOR=0.711	GT:AD:DP:GQ:PL	0/1:46,21:67:99:688,0,2179
3R	6947907	.	A	G	1229.77	.	AC=2;AF=1.00;AN=2;DP=45;ExcessHet=3.0103;FS=0.000;MLEAC=2;MLEAF=1.00;MQ=44.00;QD=27.33;SOR=0.737	GT:AD:DP:GQ:PL	1/1:0,45:45:99:1258,135,0
3R	6948013	.	C	A	647.77	.	AC=1;AF=0.500;AN=2;BaseQRankSum=1.134;ClippingRankSum=0.000;DP=47;ExcessHet=3.0103;FS=6.401;MLEAC=1;MLEAF=0.500;MQ=44.00;MQRankSum=0.000;QD=13.78;ReadPosRankSum=-0.014;SOR=1.688	GT:AD:DP:GQ:PL	0/1:18,29:47:99:676,0,344
3R	6948139	.	C	T	1196.77	.	AC=2;AF=1.00;AN=2;DP=43;ExcessHet=3.0103;FS=0.000;MLEAC=2;MLEAF=1.00;MQ=44.00;QD=27.83;SOR=1.055	GT:AD:DP:GQ:PL	1/1:0,43:43:99:1225,129,0
3R	6948297	.	A	G	1457.77	.	AC=2;AF=1.00;AN=2;DP=55;ExcessHet=3.0103;FS=0.000;MLEAC=2;MLEAF=1.00;MQ=44.00;QD=27.00;SOR=0.846	GT:AD:DP:GQ:PL	1/1:0,54:54:99:1486,162,0
3R	6948587	.	T	A	2759.77	.	AC=2;AF=1.00;AN=2;DP=62;ExcessHet=3.0103;FS=0.000;MLEAC=2;MLEAF=1.00;MQ=43.75;QD=30.86;SOR=1.647	GT:AD:DP:GQ:PL	1/1:0,62:62:99:2788,190,0
3R	6948591	.	T	TGC	2807.73	.	AC=2;AF=1.00;AN=2;DP=63;ExcessHet=3.0103;FS=0.000;MLEAC=2;MLEAF=1.00;MQ=43.75;QD=29.96;SOR=1.573	GT:AD:DP:GQ:PL	1/1:0,63:63:99:2845,193,0
3R	6948614	.	C	A	2569.77	.	AC=2;AF=1.00;AN=2;DP=62;ExcessHet=3.0103;FS=0.000;MLEAC=2;MLEAF=1.00;MQ=43.18;QD=29.23;SOR=1.143	GT:AD:DP:GQ:PL	1/1:0,62:62:99:2598,187,0
3R	6948643	.	A	G	377.77	.	AC=1;AF=0.500;AN=2;BaseQRankSum=-0.502;ClippingRankSum=0.000;DP=64;ExcessHet=3.0103;FS=2.234;MLEAC=1;MLEAF=0.500;MQ=43.20;MQRankSum=-3.557;QD=5.90;ReadPosRankSum=-1.116;SOR=1.048	GT:AD:DP:GQ:PL	0/1:43,21:64:99:406,0,995
3R	6948670	.	G	A	620.77	.	AC=1;AF=0.500;AN=2;BaseQRankSum=4.297;ClippingRankSum=0.000;DP=61;ExcessHet=3.0103;FS=1.072;MLEAC=1;MLEAF=0.500;MQ=43.74;MQRankSum=-4.461;QD=10.18;ReadPosRankSum=-0.803;SOR=0.926	GT:AD:DP:GQ:PL	0/1:42,19:61:99:649,0,1791
3R	6948683	.	TTACAAG	T	744.73	.	AC=1;AF=0.500;AN=2;BaseQRankSum=2.537;ClippingRankSum=0.000;DP=67;ExcessHet=3.0103;FS=2.225;MLEAC=1;MLEAF=0.500;MQ=43.90;MQRankSum=-3.800;QD=11.12;ReadPosRankSum=-0.527;SOR=1.002	GT:AD:DP:GQ:PL	0/1:47,20:67:99:782,0,1908
3R	6948690	.	G	GTTTTTT	753.73	.	AC=1;AF=0.500;AN=2;BaseQRankSum=1.282;ClippingRankSum=0.000;DP=65;ExcessHet=3.0103;FS=1.018;MLEAC=1;MLEAF=0.500;MQ=43.89;MQRankSum=-3.595;QD=11.60;ReadPosRankSum=-1.109;SOR=0.889	GT:AD:DP:GQ:PL	0/1:44,21:65:99:791,0,1782
3R	6948720	.	C	G	437.77	.	AC=1;AF=0.500;AN=2;BaseQRankSum=-0.866;ClippingRankSum=0.000;DP=73;ExcessHet=3.0103;FS=3.346;MLEAC=1;MLEAF=0.500;MQ=43.93;MQRankSum=-2.989;QD=6.00;ReadPosRankSum=-1.391;SOR=1.148	GT:AD:DP:GQ:PL	0/1:47,26:73:99:466,0,1051
3R	6948810	.	TAC	T	288.73	.	AC=1;AF=0.500;AN=2;BaseQRankSum=-0.887;ClippingRankSum=0.000;DP=58;ExcessHet=3.0103;FS=0.000;MLEAC=1;MLEAF=0.500;MQ=44.08;MQRankSum=-0.856;QD=5.25;ReadPosRankSum=-1.203;SOR=0.610	GT:AD:DP:GQ:PL	0/1:38,17:55:99:326,0,1295
3R	6948845	.	T	C	1513.77	.	AC=2;AF=1.00;AN=2;DP=50;ExcessHet=3.0103;FS=0.000;MLEAC=2;MLEAF=1.00;MQ=43.92;QD=30.28;SOR=0.952	GT:AD:DP:GQ:PL	1/1:0,50:50:99:1542,149,0
3R	6948853	.	A	T	182.77	.	AC=1;AF=0.500;AN=2;BaseQRankSum=1.825;ClippingRankSum=0.000;DP=49;ExcessHet=3.0103;FS=2.863;MLEAC=1;MLEAF=0.500;MQ=43.96;MQRankSum=-1.708;QD=3.73;ReadPosRankSum=-0.768;SOR=1.218	GT:AD:DP:GQ:PL	0/1:37,12:49:99:211,0,880
3R	6948882	.	T	C	214.77	.	AC=1;AF=0.500;AN=2;BaseQRankSum=-0.056;ClippingRankSum=0.000;DP=51;ExcessHet=3.0103;FS=4.610;MLEAC=1;MLEAF=0.500;MQ=43.96;MQRankSum=-1.582;QD=4.21;ReadPosRankSum=0.517;SOR=1.516	GT:AD:DP:GQ:PL	0/1:37,14:51:99:243,0,869
3R	6949586	.	A	AT	403.73	.	AC=1;AF=0.500;AN=2;BaseQRankSum=-0.442;ClippingRankSum=0.000;DP=43;ExcessHet=3.0103;FS=5.617;MLEAC=1;MLEAF=0.500;MQ=44.00;MQRankSum=0.000;QD=10.91;ReadPosRankSum=0.513;SOR=1.159	GT:AD:DP:GQ:PL	0/1:10,27:37:87:441,0,87
3R	6949743	.	C	A	287.77	.	AC=1;AF=0.500;AN=2;BaseQRankSum=0.241;ClippingRankSum=0.000;DP=59;ExcessHet=3.0103;FS=0.000;MLEAC=1;MLEAF=0.500;MQ=43.51;MQRankSum=-1.453;QD=4.96;ReadPosRankSum=-0.261;SOR=0.602	GT:AD:DP:GQ:PL	0/1:40,18:58:99:316,0,911
3R	6949821	.	A	G	1040.77	.	AC=2;AF=1.00;AN=2;DP=41;ExcessHet=3.0103;FS=0.000;MLEAC=2;MLEAF=1.00;MQ=45.23;QD=25.38;SOR=1.501	GT:AD:DP:GQ:PL	1/1:0,41:41:99:1069,122,0
3R	6949890	.	CTCCGCA	C	1907.73	.	AC=2;AF=1.00;AN=2;DP=46;ExcessHet=3.0103;FS=0.000;MLEAC=2;MLEAF=1.00;MQ=44.16;QD=30.10;SOR=1.230	GT:AD:DP:GQ:PL	1/1:0,44:44:99:1945,133,0
3R	6950328	.	C	T	350.77	.	AC=1;AF=0.500;AN=2;BaseQRankSum=1.401;ClippingRankSum=0.000;DP=60;ExcessHet=3.0103;FS=3.954;MLEAC=1;MLEAF=0.500;MQ=43.85;MQRankSum=1.047;QD=5.95;ReadPosRankSum=0.019;SOR=0.287	GT:AD:DP:GQ:PL	0/1:39,20:59:99:379,0,874
3R	6950692	.	G	A	353.77	.	AC=1;AF=0.500;AN=2;BaseQRankSum=3.421;ClippingRankSum=0.000;DP=45;ExcessHet=3.0103;FS=1.207;MLEAC=1;MLEAF=0.500;MQ=44.00;MQRankSum=0.000;QD=7.86;ReadPosRankSum=0.757;SOR=0.437	GT:AD:DP:GQ:PL	0/1:26,19:45:99:382,0,563
3R	6951265	.	AATGTCATG	A	721.73	.	AC=1;AF=0.500;AN=2;BaseQRankSum=-0.726;ClippingRankSum=0.000;DP=65;ExcessHet=3.0103;FS=0.000;MLEAC=1;MLEAF=0.500;MQ=43.25;MQRankSum=-0.638;QD=11.64;ReadPosRankSum=0.774;SOR=0.722	GT:AD:DP:GQ:PL	0/1:41,21:62:99:759,0,2679
3R	6951279	.	A	T	733.77	.	AC=1;AF=0.500;AN=2;BaseQRankSum=-1.145;ClippingRankSum=0.000;DP=61;ExcessHet=3.0103;FS=0.000;MLEAC=1;MLEAF=0.500;MQ=43.20;MQRankSum=-0.664;QD=12.23;SOR=0.684	GT:AD:DP:GQ:PL	0/1:40,20:60:99:762,0,2631
3R	6951299	.	AT	A	532.73	.	AC=1;AF=0.500;AN=2;BaseQRankSum=-0.435;ClippingRankSum=0.000;DP=65;ExcessHet=3.0103;FS=0.000;MLEAC=1;MLEAF=0.500;MQ=43.48;MQRankSum=-0.789;QD=8.20;ReadPosRankSum=-0.755;SOR=0.770	GT:AD:DP:GQ:PL	0/1:40,25:65:99:570,0,1078
3R	6951775	.	A	ACGT	337.73	.	AC=1;AF=0.500;AN=2;BaseQRankSum=-1.219;ClippingRankSum=0.000;DP=26;ExcessHet=3.0103;FS=1.685;MLEAC=1;MLEAF=0.500;MQ=44.00;MQRankSum=0.000;QD=13.51;ReadPosRankSum=-0.361;SOR=1.426	GT:AD:DP:GQ:PL	0/1:15,10:25:99:375,0,635
3R	6951951	.	G	A	331.77	.	AC=1;AF=0.500;AN=2;BaseQRankSum=1.155;ClippingRankSum=0.000;DP=46;ExcessHet=3.0103;FS=2.699;MLEAC=1;MLEAF=0.500;MQ=43.94;MQRankSum=-1.179;QD=7.37;ReadPosRankSum=-0.072;SOR=0.346	GT:AD:DP:GQ:PL	0/1:27,18:45:99:360,0,572
3R	6952257	.	AC	A,ACCCCCCCC	569.73	.	AC=1,1;AF=0.500,0.500;AN=2;DP=23;ExcessHet=3.0103;FS=0.000;MLEAC=1,1;MLEAF=0.500,0.500;MQ=42.85;QD=31.65;SOR=1.493	GT:AD:DP:GQ:PL	1/2:0,12,6:18:99:607,174,183,439,0,468
3R	6952270	.	AC	A,CC	649.73	.	AC=1,1;AF=0.500,0.500;AN=2;DP=20;ExcessHet=3.0103;FS=0.000;MLEAC=1,1;MLEAF=0.500,0.500;MQ=43.12;QD=32.49;SOR=2.093	GT:AD:DP:GQ:PL	1/2:0,16,4:20:99:687,175,172,504,0,533
3R	6952596	.	C	G	298.77	.	AC=1;AF=0.500;AN=2;BaseQRankSum=-0.008;ClippingRankSum=0.000;DP=62;ExcessHet=3.0103;FS=5.682;MLEAC=1;MLEAF=0.500;MQ=43.46;MQRankSum=-2.472;QD=4.90;ReadPosRankSum=0.597;SOR=0.814	GT:AD:DP:GQ:PL	0/1:42,19:61:99:327,0,924
3R	6952651	.	T	A	285.77	.	AC=1;AF=0.500;AN=2;BaseQRankSum=0.443;ClippingRankSum=0.000;DP=57;ExcessHet=3.0103;FS=1.093;MLEAC=1;MLEAF=0.500;MQ=43.64;MQRankSum=-0.610;QD=5.10;ReadPosRankSum=-1.696;SOR=0.880	GT:AD:DP:GQ:PL	0/1:39,17:56:99:314,0,925
3R	6953291	.	G	A	404.77	.	AC=1;AF=0.500;AN=2;BaseQRankSum=1.748;ClippingRankSum=0.000;DP=51;ExcessHet=3.0103;FS=5.881;MLEAC=1;MLEAF=0.500;MQ=43.96;MQRankSum=0.877;QD=7.94;ReadPosRankSum=1.397;SOR=1.107	GT:AD:DP:GQ:PL	0/1:30,21:51:99:433,0,655
3R	6953437	.	A	G	264.77	.	AC=1;AF=0.500;AN=2;BaseQRankSum=-0.150;ClippingRankSum=0.000;DP=38;ExcessHet=3.0103;FS=0.000;MLEAC=1;MLEAF=0.500;MQ=43.56;MQRankSum=0.000;QD=7.35;ReadPosRankSum=0.267;SOR=0.612	GT:AD:DP:GQ:PL	0/1:21,15:36:99:293,0,502
3R	6954062	.	T	G	1242.77	.	AC=2;AF=1.00;AN=2;DP=48;ExcessHet=3.0103;FS=0.000;MLEAC=2;MLEAF=1.00;MQ=44.00;QD=25.89;SOR=0.963	GT:AD:DP:GQ:PL	1/1:0,48:48:99:1271,143,0
3R	6954749	.	T	TAAGG	836.73	.	AC=1;AF=0.500;AN=2;BaseQRankSum=-0.041;ClippingRankSum=0.000;DP=67;ExcessHet=3.0103;FS=2.124;MLEAC=1;MLEAF=0.500;MQ=44.00;MQRankSum=0.000;QD=12.49;ReadPosRankSum=-0.165;SOR=0.458	GT:AD:DP:GQ:PL	0/1:44,23:67:99:874,0,2519
3R	6955157	.	G	A	301.77	.	AC=1;AF=0.500;AN=2;BaseQRankSum=0.000;ClippingRankSum=0.000;DP=53;ExcessHet=3.0103;FS=3.966;MLEAC=1;MLEAF=0.500;MQ=43.96;MQRankSum=-1.298;QD=5.69;ReadPosRankSum=0.052;SOR=1.292	GT:AD:DP:GQ:PL	0/1:34,19:53:99:330,0,750
3R	6955297	.	G	A	251.77	.	AC=1;AF=0.500;AN=2;BaseQRankSum=1.099;ClippingRankSum=0.000;DP=58;ExcessHet=3.0103;FS=0.000;MLEAC=1;MLEAF=0.500;MQ=43.90;MQRankSum=0.946;QD=4.34;ReadPosRankSum=-1.053;SOR=0.573	GT:AD:DP:GQ:PL	0/1:41,17:58:99:280,0,893
3R	6955877	.	T	G	283.77	.	AC=1;AF=0.500;AN=2;BaseQRankSum=-0.091;ClippingRankSum=0.000;DP=36;ExcessHet=3.0103;FS=1.365;MLEAC=1;MLEAF=0.500;MQ=44.00;MQRankSum=0.000;QD=8.35;ReadPosRankSum=-1.142;SOR=0.603	GT:AD:DP:GQ:PL	0/1:19,15:34:99:312,0,736
3R	6955880	.	C	A	375.77	.	AC=1;AF=0.500;AN=2;BaseQRankSum=-0.447;ClippingRankSum=0.000;DP=34;ExcessHet=3.0103;FS=1.428;MLEAC=1;MLEAF=0.500;MQ=44.00;MQRankSum=0.000;QD=11.74;ReadPosRankSum=0.097;SOR=0.934	GT:AD:DP:GQ:PL	0/1:13,19:32:99:404,0,502
3R	6955933	.	A	G	1061.77	.	AC=2;AF=1.00;AN=2;DP=41;ExcessHet=3.0103;FS=0.000;MLEAC=2;MLEAF=1.00;MQ=43.76;QD=26.54;SOR=1.022	GT:AD:DP:GQ:PL	1/1:0,40:40:99:1090,120,0
3R	6956165	.	T	C	877.77	.	AC=2;AF=1.00;AN=2;DP=35;ExcessHet=3.0103;FS=0.000;MLEAC=2;MLEAF=1.00;MQ=43.69;QD=25.08;SOR=1.002	GT:AD:DP:GQ:PL	1/1:0,35:35:99:906,104,0
3R	6956448	.	T	C	679.77	.	AC=2;AF=1.00;AN=2;DP=24;ExcessHet=3.0103;FS=0.000;MLEAC=2;MLEAF=1.00;MQ=42.50;QD=25.58;SOR=1.609	GT:AD:DP:GQ:PL	1/1:0,16:16:48:708,48,0
3R	6956457	.	C	T	708.77	.	AC=2;AF=1.00;AN=2;DP=25;ExcessHet=3.0103;FS=0.000;MLEAC=2;MLEAF=1.00;MQ=42.44;QD=35.18;SOR=1.739	GT:AD:DP:GQ:PL	1/1:0,17:17:51:737,51,0
3R	6956599	.	AG	A	1459.73	.	AC=2;AF=1.00;AN=2;DP=34;ExcessHet=3.0103;FS=0.000;MLEAC=2;MLEAF=1.00;MQ=43.64;QD=30.13;SOR=2.303	GT:AD:DP:GQ:PL	1/1:0,34:34:99:1497,102,0
3R	6956610	.	G	T	1497.77	.	AC=2;AF=1.00;AN=2;DP=33;ExcessHet=3.0103;FS=0.000;MLEAC=2;MLEAF=1.00;MQ=43.57;QD=27.77;SOR=2.517	GT:AD:DP:GQ:PL	1/1:0,33:33:99:1526,105,0
3R	6956804	.	TTCCCTC	T	1214.73	.	AC=1;AF=0.500;AN=2;BaseQRankSum=-0.729;ClippingRankSum=0.000;DP=53;ExcessHet=3.0103;FS=4.147;MLEAC=1;MLEAF=0.500;MQ=43.41;MQRankSum=0.094;QD=23.82;ReadPosRankSum=-0.439;SOR=0.497	GT:AD:DP:GQ:PL	0/1:19,32:51:99:1252,0,1193
3R	6956926	.	CT	C	112.73	.	AC=1;AF=0.500;AN=2;BaseQRankSum=-0.130;ClippingRankSum=0.000;DP=43;ExcessHet=3.0103;FS=1.445;MLEAC=1;MLEAF=0.500;MQ=43.54;MQRankSum=0.896;QD=3.32;ReadPosRankSum=-1.728;SOR=1.200	GT:AD:DP:GQ:PL	0/1:20,14:34:99:150,0,272
3R	6956955	.	T	C	509.77	.	AC=1;AF=0.500;AN=2;BaseQRankSum=3.414;ClippingRankSum=0.000;DP=48;ExcessHet=3.0103;FS=2.488;MLEAC=1;MLEAF=0.500;MQ=43.46;MQRankSum=1.077;QD=10.62;ReadPosRankSum=0.641;SOR=0.779	GT:AD:DP:GQ:PL	0/1:23,25:48:99:538,0,320
3R	6957268	.	T	G	1582.77	.	AC=2;AF=1.00;AN=2;DP=62;ExcessHet=3.0103;FS=0.000;MLEAC=2;MLEAF=1.00;MQ=43.89;QD=25.95;SOR=0.725	GT:AD:DP:GQ:PL	1/1:0,61:61:99:1611,182,0
3R	6957282	.	C	CT	577.73	.	AC=1;AF=0.500;AN=2;BaseQRankSum=-1.411;ClippingRankSum=0.000;DP=58;ExcessHet=3.0103;FS=4.077;MLEAC=1;MLEAF=0.500;MQ=43.85;MQRankSum=-1.208;QD=10.50;ReadPosRankSum=-0.790;SOR=0.591	GT:AD:DP:GQ:PL	0/1:18,37:55:99:615,0,203
3R	6957319	.	G	T	1491.77	.	AC=2;AF=1.00;AN=2;DP=56;ExcessHet=3.0103;FS=0.000;MLEAC=2;MLEAF=1.00;MQ=43.91;QD=26.64;SOR=1.009	GT:AD:DP:GQ:PL	1/1:0,56:56:99:1520,167,0
3R	6957347	.	T	C	1532.77	.	AC=2;AF=1.00;AN=2;DP=58;ExcessHet=3.0103;FS=0.000;MLEAC=2;MLEAF=1.00;MQ=43.85;QD=26.89;SOR=1.238	GT:AD:DP:GQ:PL	1/1:0,57:57:99:1561,170,0
3R	6957416	.	A	T	444.77	.	AC=1;AF=0.500;AN=2;BaseQRankSum=-1.759;ClippingRankSum=0.000;DP=62;ExcessHet=3.0103;FS=1.009;MLEAC=1;MLEAF=0.500;MQ=43.91;MQRankSum=1.419;QD=7.17;ReadPosRankSum=0.853;SOR=0.555	GT:AD:DP:GQ:PL	0/1:38,24:62:99:473,0,864
3R	6957469	.	G	A	849.77	.	AC=1;AF=0.500;AN=2;BaseQRankSum=-0.440;ClippingRankSum=0.000;DP=66;ExcessHet=3.0103;FS=2.170;MLEAC=1;MLEAF=0.500;MQ=43.75;MQRankSum=1.348;QD=12.88;ReadPosRankSum=-0.167;SOR=0.392	GT:AD:DP:GQ:PL	0/1:42,24:66:99:878,0,1716
3R	6957470	.	G	A	849.77	.	AC=1;AF=0.500;AN=2;BaseQRankSum=1.456;ClippingRankSum=0.000;DP=67;ExcessHet=3.0103;FS=2.137;MLEAC=1;MLEAF=0.500;MQ=43.75;MQRankSum=1.332;QD=12.68;ReadPosRankSum=-0.039;SOR=0.428	GT:AD:DP:GQ:PL	0/1:43,24:67:99:878,0,1716
3R	6957741	.	C	T	845.77	.	AC=1;AF=0.500;AN=2;BaseQRankSum=-1.506;ClippingRankSum=0.000;DP=57;ExcessHet=3.0103;FS=1.065;MLEAC=1;MLEAF=0.500;MQ=44.00;MQRankSum=0.000;QD=14.84;ReadPosRankSum=-0.101;SOR=0.523	GT:AD:DP:GQ:PL	0/1:19,38:57:99:874,0,338
3R	6957969	.	A	T	261.77	.	AC=1;AF=0.500;AN=2;BaseQRankSum=-0.085;ClippingRankSum=0.000;DP=43;ExcessHet=3.0103;FS=2.799;MLEAC=1;MLEAF=0.500;MQ=44.00;MQRankSum=0.000;QD=6.23;ReadPosRankSum=-1.052;SOR=0.568	GT:AD:DP:GQ:PL	0/1:27,15:42:99:290,0,594
3R	6958163	.	A	G	457.77	.	AC=2;AF=1.00;AN=2;DP=19;ExcessHet=3.0103;FS=0.000;MLEAC=2;MLEAF=1.00;MQ=44.00;QD=24.09;SOR=1.292	GT:AD:DP:GQ:PL	1/1:0,19:19:56:486,56,0
3R	6958664	.	T	G	1261.77	.	AC=2;AF=1.00;AN=2;DP=50;ExcessHet=3.0103;FS=0.000;MLEAC=2;MLEAF=1.00;MQ=43.92;QD=25.24;SOR=1.157	GT:AD:DP:GQ:PL	1/1:0,50:50:99:1290,149,0
3R	6958793	.	T	G	585.77	.	AC=1;AF=0.500;AN=2;BaseQRankSum=0.075;ClippingRankSum=0.000;DP=49;ExcessHet=3.0103;FS=2.504;MLEAC=1;MLEAF=0.500;MQ=43.37;MQRankSum=-1.269;QD=11.95;ReadPosRankSum=0.020;SOR=0.481	GT:AD:DP:GQ:PL	0/1:20,29:49:99:614,0,426
3R	6958820	.	A	T	584.77	.	AC=1;AF=0.500;AN=2;BaseQRankSum=-0.904;ClippingRankSum=0.000;DP=48;ExcessHet=3.0103;FS=0.000;MLEAC=1;MLEAF=0.500;MQ=43.36;MQRankSum=-1.411;QD=12.18;ReadPosRankSum=-0.354;SOR=0.745	GT:AD:DP:GQ:PL	0/1:21,27:48:99:613,0,428
3R	6958865	.	C	T	954.77	.	AC=1;AF=0.500;AN=2;BaseQRankSum=-1.230;ClippingRankSum=0.000;DP=50;ExcessHet=3.0103;FS=2.448;MLEAC=1;MLEAF=0.500;MQ=43.46;MQRankSum=-1.743;QD=19.10;ReadPosRankSum=1.530;SOR=0.392	GT:AD:DP:GQ:PL	0/1:23,27:50:99:983,0,851
3R	6958866	.	A	G	954.77	.	AC=1;AF=0.500;AN=2;BaseQRankSum=-2.406;ClippingRankSum=0.000;DP=50;ExcessHet=3.0103;FS=2.448;MLEAC=1;MLEAF=0.500;MQ=43.46;MQRankSum=-1.743;QD=19.10;ReadPosRankSum=1.500;SOR=0.392	GT:AD:DP:GQ:PL	0/1:23,27:50:99:983,0,851
3R	6958878	.	C	CAA	1120.73	.	AC=2;AF=1.00;AN=2;DP=48;ExcessHet=3.0103;FS=0.000;MLEAC=2;MLEAF=1.00;MQ=43.54;QD=28.02;SOR=0.804	GT:AD:DP:GQ:PL	1/1:0,40:40:99:1158,120,0
3R	6958996	.	G	T	617.77	.	AC=2;AF=1.00;AN=2;DP=26;ExcessHet=3.0103;FS=0.000;MLEAC=2;MLEAF=1.00;MQ=43.49;QD=24.71;SOR=1.358	GT:AD:DP:GQ:PL	1/1:0,25:25:74:646,74,0
3R	6959180	.	T	C	380.77	.	AC=1;AF=0.500;AN=2;BaseQRankSum=0.553;ClippingRankSum=0.000;DP=51;ExcessHet=3.0103;FS=0.000;MLEAC=1;MLEAF=0.500;MQ=43.64;MQRankSum=-3.713;QD=7.62;ReadPosRankSum=1.388;SOR=0.576	GT:AD:DP:GQ:PL	0/1:30,20:50:99:409,0,681
3R	6959570	.	C	A	372.77	.	AC=1;AF=0.500;AN=2;BaseQRankSum=0.902;ClippingRankSum=0.000;DP=45;ExcessHet=3.0103;FS=0.000;MLEAC=1;MLEAF=0.500;MQ=44.00;MQRankSum=0.000;QD=8.28;ReadPosRankSum=-0.442;SOR=0.745	GT:AD:DP:GQ:PL	0/1:26,19:45:99:401,0,557
3R	6960015	.	A	AATGATAATG	2759.73	.	AC=2;AF=1.00;AN=2;DP=66;ExcessHet=3.0103;FS=0.000;MLEAC=2;MLEAF=1.00;MQ=42.28;QD=23.24;SOR=0.871	GT:AD:DP:GQ:PL	1/1:0,59:59:99:2797,188,0
3R	6960134	.	GCAGACACACATACATTGC	G	1227.73	.	AC=1;AF=0.500;AN=2;BaseQRankSum=-0.126;ClippingRankSum=0.000;DP=73;ExcessHet=3.0103;FS=4.534;MLEAC=1;MLEAF=0.500;MQ=43.29;MQRankSum=-2.454;QD=16.82;ReadPosRankSum=2.063;SOR=0.679	GT:AD:DP:GQ:PL	0/1:40,33:73:99:1265,0,2284
3R	6961660	.	TGTCCGTCCGTCCGTTCGTCC	T	1185.73	.	AC=1;AF=0.500;AN=2;BaseQRankSum=0.000;ClippingRankSum=0.000;DP=58;ExcessHet=3.0103;FS=7.350;MLEAC=1;MLEAF=0.500;MQ=43.93;MQRankSum=-1.230;QD=21.56;ReadPosRankSum=-0.028;SOR=1.334	GT:AD:DP:GQ:PL	0/1:24,31:55:99:1223,0,1128
3R	6961762	.	C	T	703.77	.	AC=1;AF=0.500;AN=2;BaseQRankSum=2.469;ClippingRankSum=0.000;DP=53;ExcessHet=3.0103;FS=0.000;MLEAC=1;MLEAF=0.500;MQ=43.93;MQRankSum=-1.101;QD=13.53;ReadPosRankSum=-0.772;SOR=0.631	GT:AD:DP:GQ:PL	0/1:20,32:52:99:732,0,370
3R	6962074	.	T	TCCCCGACA	684.73	.	AC=1;AF=0.500;AN=2;BaseQRankSum=0.226;ClippingRankSum=0.000;DP=31;ExcessHet=3.0103;FS=4.483;MLEAC=1;MLEAF=0.500;MQ=42.95;MQRankSum=-1.179;QD=26.34;ReadPosRankSum=-1.692;SOR=0.174	GT:AD:DP:GQ:PL	0/1:11,15:26:99:722,0,408
3R	6962159	.	C	T	475.77	.	AC=1;AF=0.500;AN=2;BaseQRankSum=0.573;ClippingRankSum=0.000;DP=42;ExcessHet=3.0103;FS=0.000;MLEAC=1;MLEAF=0.500;MQ=43.50;MQRankSum=1.285;QD=11.33;ReadPosRankSum=-0.775;SOR=0.495	GT:AD:DP:GQ:PL	0/1:28,14:42:99:504,0,1104
3R	6962160	.	G	C	475.77	.	AC=1;AF=0.500;AN=2;BaseQRankSum=-1.381;ClippingRankSum=0.000;DP=42;ExcessHet=3.0103;FS=0.000;MLEAC=1;MLEAF=0.500;MQ=43.50;MQRankSum=1.285;QD=11.33;ReadPosRankSum=-0.788;SOR=0.495	GT:AD:DP:GQ:PL	0/1:28,14:42:99:504,0,1104
3R	6962343	.	C	G	2317.77	.	AC=2;AF=1.00;AN=2;DP=52;ExcessHet=3.0103;FS=0.000;MLEAC=2;MLEAF=1.00;MQ=43.63;QD=32.48;SOR=1.036	GT:AD:DP:GQ:PL	1/1:0,52:52:99:2346,160,0
3R	6962344	.	C	T	2317.77	.	AC=2;AF=1.00;AN=2;DP=52;ExcessHet=3.0103;FS=0.000;MLEAC=2;MLEAF=1.00;MQ=43.63;QD=31.59;SOR=0.941	GT:AD:DP:GQ:PL	1/1:0,52:52:99:2346,160,0
3R	6962457	.	C	T	2560.77	.	AC=2;AF=1.00;AN=2;DP=59;ExcessHet=3.0103;FS=0.000;MLEAC=2;MLEAF=1.00;MQ=43.69;QD=28.44;SOR=0.871	GT:AD:DP:GQ:PL	1/1:0,59:59:99:2589,178,0
3R	6962467	.	G	A	2572.77	.	AC=2;AF=1.00;AN=2;DP=57;ExcessHet=3.0103;FS=0.000;MLEAC=2;MLEAF=1.00;MQ=43.68;QD=28.68;SOR=0.960	GT:AD:DP:GQ:PL	1/1:0,57:57:99:2601,175,0
3R	6962483	.	G	A	2446.77	.	AC=2;AF=1.00;AN=2;DP=54;ExcessHet=3.0103;FS=0.000;MLEAC=2;MLEAF=1.00;MQ=43.69;QD=28.37;SOR=0.931	GT:AD:DP:GQ:PL	1/1:0,54:54:99:2475,166,0
3R	6962488	.	A	T	2476.77	.	AC=2;AF=1.00;AN=2;DP=56;ExcessHet=3.0103;FS=0.000;MLEAC=2;MLEAF=1.00;MQ=43.70;QD=33.85;SOR=0.922	GT:AD:DP:GQ:PL	1/1:0,56:56:99:2505,169,0
3R	6962926	.	T	C	510.77	.	AC=1;AF=0.500;AN=2;BaseQRankSum=1.410;ClippingRankSum=0.000;DP=56;ExcessHet=3.0103;FS=0.000;MLEAC=1;MLEAF=0.500;MQ=43.77;MQRankSum=-0.307;QD=9.12;ReadPosRankSum=-0.085;SOR=0.693	GT:AD:DP:GQ:PL	0/1:31,25:56:99:539,0,666
3R	6963993	.	G	A	112.77	.	AC=1;AF=0.500;AN=2;BaseQRankSum=1.321;ClippingRankSum=0.000;DP=46;ExcessHet=3.0103;FS=3.186;MLEAC=1;MLEAF=0.500;MQ=44.00;MQRankSum=0.000;QD=2.45;ReadPosRankSum=0.345;SOR=0.293	GT:AD:DP:GQ:PL	0/1:36,10:46:99:141,0,812
3R	6964109	.	G	GT	232.73	.	AC=1;AF=0.500;AN=2;BaseQRankSum=-0.301;ClippingRankSum=0.000;DP=38;ExcessHet=3.0103;FS=0.000;MLEAC=1;MLEAF=0.500;MQ=43.90;MQRankSum=0.000;QD=6.85;ReadPosRankSum=-1.978;SOR=0.560	GT:AD:DP:GQ:PL	0/1:14,20:34:99:270,0,264
3R	6964230	.	T	TTATCTA	712.73	.	AC=1;AF=0.500;AN=2;BaseQRankSum=0.386;ClippingRankSum=0.000;DP=50;ExcessHet=3.0103;FS=6.298;MLEAC=1;MLEAF=0.500;MQ=44.00;MQRankSum=0.000;QD=14.25;ReadPosRankSum=-1.357;SOR=0.188	GT:AD:DP:GQ:PL	0/1:30,20:50:99:750,0,2238
3R	6964408	.	A	G	491.77	.	AC=1;AF=0.500;AN=2;BaseQRankSum=1.543;ClippingRankSum=0.000;DP=45;ExcessHet=3.0103;FS=0.000;MLEAC=1;MLEAF=0.500;MQ=43.94;MQRankSum=1.114;QD=10.93;ReadPosRankSum=-0.993;SOR=0.591	GT:AD:DP:GQ:PL	0/1:21,24:45:99:520,0,415
3R	6964482	.	T	C	658.77	.	AC=1;AF=0.500;AN=2;BaseQRankSum=-2.461;ClippingRankSum=0.000;DP=51;ExcessHet=3.0103;FS=2.483;MLEAC=1;MLEAF=0.500;MQ=43.92;MQRankSum=1.807;QD=12.92;ReadPosRankSum=-0.820;SOR=0.416	GT:AD:DP:GQ:PL	0/1:20,31:51:99:687,0,400
3R	6964544	.	G	A	668.77	.	AC=1;AF=0.500;AN=2;BaseQRankSum=-0.314;ClippingRankSum=0.000;DP=51;ExcessHet=3.0103;FS=6.078;MLEAC=1;MLEAF=0.500;MQ=43.92;MQRankSum=1.883;QD=13.11;ReadPosRankSum=-0.234;SOR=1.432	GT:AD:DP:GQ:PL	0/1:19,32:51:99:697,0,361
3R	6964596	.	T	C	726.77	.	AC=1;AF=0.500;AN=2;BaseQRankSum=3.120;ClippingRankSum=0.000;DP=55;ExcessHet=3.0103;FS=14.974;MLEAC=1;MLEAF=0.500;MQ=44.00;MQRankSum=0.000;QD=13.21;ReadPosRankSum=-0.038;SOR=0.666	GT:AD:DP:GQ:PL	0/1:22,33:55:99:755,0,424
3R	6964687	.	A	G	1421.77	.	AC=2;AF=1.00;AN=2;DP=55;ExcessHet=3.0103;FS=0.000;MLEAC=2;MLEAF=1.00;MQ=43.96;QD=26.33;SOR=1.445	GT:AD:DP:GQ:PL	1/1:0,54:54:99:1450,161,0
3R	6964722	.	T	A	1469.77	.	AC=2;AF=1.00;AN=2;DP=54;ExcessHet=3.0103;FS=0.000;MLEAC=2;MLEAF=1.00;MQ=43.96;QD=27.22;SOR=1.220	GT:AD:DP:GQ:PL	1/1:0,54:54:99:1498,162,0
3R	6965000	.	A	G	303.77	.	AC=1;AF=0.500;AN=2;BaseQRankSum=-2.212;ClippingRankSum=0.000;DP=48;ExcessHet=3.0103;FS=2.628;MLEAC=1;MLEAF=0.500;MQ=43.59;MQRankSum=-0.956;QD=6.46;ReadPosRankSum=-0.398;SOR=1.206	GT:AD:DP:GQ:PL	0/1:29,18:47:99:332,0,679
3R	6965035	.	T	G	229.77	.	AC=1;AF=0.500;AN=2;BaseQRankSum=-0.566;ClippingRankSum=0.000;DP=49;ExcessHet=3.0103;FS=0.000;MLEAC=1;MLEAF=0.500;MQ=43.60;MQRankSum=-1.305;QD=4.69;ReadPosRankSum=1.211;SOR=0.602	GT:AD:DP:GQ:PL	0/1:34,15:49:99:258,0,810
3R	6965349	.	CT	C	228.73	.	AC=1;AF=0.500;AN=2;BaseQRankSum=0.750;ClippingRankSum=0.000;DP=54;ExcessHet=3.0103;FS=1.084;MLEAC=1;MLEAF=0.500;MQ=43.96;MQRankSum=0.817;QD=4.32;ReadPosRankSum=0.946;SOR=0.859	GT:AD:DP:GQ:PL	0/1:33,20:53:99:266,0,568
3R	6965452	.	A	C	669.77	.	AC=1;AF=0.500;AN=2;BaseQRankSum=0.627;ClippingRankSum=0.000;DP=55;ExcessHet=3.0103;FS=2.258;MLEAC=1;MLEAF=0.500;MQ=43.89;MQRankSum=-0.218;QD=12.18;ReadPosRankSum=1.083;SOR=1.022	GT:AD:DP:GQ:PL	0/1:22,33:55:99:698,0,414
3R	6965464	.	TA	T	1678.73	.	AC=2;AF=1.00;AN=2;DP=58;ExcessHet=3.0103;FS=0.000;MLEAC=2;MLEAF=1.00;MQ=43.90;QD=30.52;SOR=0.970	GT:AD:DP:GQ:PL	1/1:0,55:55:99:1716,164,0
3R	6965613	.	G	T	841.77	.	AC=1;AF=0.500;AN=2;BaseQRankSum=-0.711;ClippingRankSum=0.000;DP=57;ExcessHet=3.0103;FS=0.000;MLEAC=1;MLEAF=0.500;MQ=43.97;MQRankSum=1.534;QD=15.30;ReadPosRankSum=0.050;SOR=0.569	GT:AD:DP:GQ:PL	0/1:17,38:55:99:870,0,300
3R	6965834	.	G	A	1922.77	.	AC=2;AF=1.00;AN=2;DP=72;ExcessHet=3.0103;FS=0.000;MLEAC=2;MLEAF=1.00;MQ=43.68;QD=26.71;SOR=1.148	GT:AD:DP:GQ:PL	1/1:0,72:72:99:1951,216,0
3R	6965987	.	G	A	1639.77	.	AC=2;AF=1.00;AN=2;DP=62;ExcessHet=3.0103;FS=0.000;MLEAC=2;MLEAF=1.00;MQ=44.00;QD=26.45;SOR=0.826	GT:AD:DP:GQ:PL	1/1:0,62:62:99:1668,186,0
3R	6966356	.	G	A	2195.77	.	AC=2;AF=1.00;AN=2;DP=83;ExcessHet=3.0103;FS=0.000;MLEAC=2;MLEAF=1.00;MQ=43.59;QD=26.78;SOR=0.902	GT:AD:DP:GQ:PL	1/1:0,82:82:99:2224,246,0
3R	6966447	.	C	CT	159.73	.	AC=1;AF=0.500;AN=2;BaseQRankSum=-1.168;ClippingRankSum=0.000;DP=61;ExcessHet=3.0103;FS=2.606;MLEAC=1;MLEAF=0.500;MQ=43.68;MQRankSum=0.208;QD=3.13;ReadPosRankSum=-0.351;SOR=1.141	GT:AD:DP:GQ:PL	0/1:33,18:51:99:197,0,445
3R	6966517	.	T	G	485.77	.	AC=1;AF=0.500;AN=2;BaseQRankSum=0.730;ClippingRankSum=0.000;DP=65;ExcessHet=3.0103;FS=2.214;MLEAC=1;MLEAF=0.500;MQ=43.77;MQRankSum=-0.997;QD=7.47;ReadPosRankSum=-1.701;SOR=0.391	GT:AD:DP:GQ:PL	0/1:39,26:65:99:514,0,877
3R	6966591	.	G	A	350.77	.	AC=1;AF=0.500;AN=2;BaseQRankSum=2.670;ClippingRankSum=0.000;DP=51;ExcessHet=3.0103;FS=6.078;MLEAC=1;MLEAF=0.500;MQ=43.13;MQRankSum=0.439;QD=6.88;ReadPosRankSum=-0.508;SOR=0.410	GT:AD:DP:GQ:PL	0/1:32,19:51:99:379,0,726
3R	6966627	.	T	TAATGGCCGCGCGAATCAATTTGCGAAAAATACCCAAAAAGGGAGGCACAC,TAATGGCCGCGCGAATCAATTTGTGAAAAATACCCAAAAAGGGAGGCACAC	2502.73	.	AC=1,1;AF=0.500,0.500;AN=2;DP=42;ExcessHet=3.0103;FS=0.000;MLEAC=1,1;MLEAF=0.500,0.500;MQ=42.73;QD=29.60;SOR=2.226	GT:AD:DP:GQ:PL	1/2:0,18,11:29:99:2540,441,262,715,0,538
3R	6967030	.	T	TC	376.73	.	AC=1;AF=0.500;AN=2;BaseQRankSum=-1.356;ClippingRankSum=0.000;DP=56;ExcessHet=3.0103;FS=5.536;MLEAC=1;MLEAF=0.500;MQ=44.00;MQRankSum=0.000;QD=6.73;ReadPosRankSum=-0.728;SOR=1.145	GT:AD:DP:GQ:PL	0/1:35,21:56:99:414,0,928
3R	6967091	.	T	A	405.77	.	AC=1;AF=0.500;AN=2;BaseQRankSum=-0.404;ClippingRankSum=0.000;DP=62;ExcessHet=3.0103;FS=7.190;MLEAC=1;MLEAF=0.500;MQ=44.00;MQRankSum=0.000;QD=6.54;ReadPosRankSum=0.621;SOR=1.363	GT:AD:DP:GQ:PL	0/1:39,23:62:99:434,0,908
3R	6967536	.	A	C	515.77	.	AC=1;AF=0.500;AN=2;BaseQRankSum=0.582;ClippingRankSum=0.000;DP=71;ExcessHet=3.0103;FS=13.258;MLEAC=1;MLEAF=0.500;MQ=43.82;MQRankSum=0.836;QD=7.26;ReadPosRankSum=-1.335;SOR=2.137	GT:AD:DP:GQ:PL	0/1:43,28:71:99:544,0,918
3R	6967592	.	G	A	310.77	.	AC=1;AF=0.500;AN=2;BaseQRankSum=-1.828;ClippingRankSum=0.000;DP=60;ExcessHet=3.0103;FS=7.854;MLEAC=1;MLEAF=0.500;MQ=43.78;MQRankSum=0.717;QD=5.18;ReadPosRankSum=-0.780;SOR=0.756	GT:AD:DP:GQ:PL	0/1:41,19:60:99:339,0,969
3R	6967811	.	G	T	300.77	.	AC=1;AF=0.500;AN=2;BaseQRankSum=-1.038;ClippingRankSum=0.000;DP=51;ExcessHet=3.0103;FS=2.571;MLEAC=1;MLEAF=0.500;MQ=44.00;MQRankSum=0.000;QD=5.90;ReadPosRankSum=-0.455;SOR=1.237	GT:AD:DP:GQ:PL	0/1:33,18:51:99:329,0,744
3R	6968299	.	A	G	596.77	.	AC=2;AF=1.00;AN=2;DP=22;ExcessHet=3.0103;FS=0.000;MLEAC=2;MLEAF=1.00;MQ=43.38;QD=27.13;SOR=0.693	GT:AD:DP:GQ:PL	1/1:0,22:22:66:625,66,0
3R	6968808	.	G	A	1104.77	.	AC=2;AF=1.00;AN=2;DP=43;ExcessHet=3.0103;FS=0.000;MLEAC=2;MLEAF=1.00;MQ=44.00;QD=25.69;SOR=0.836	GT:AD:DP:GQ:PL	1/1:0,43:43:99:1133,128,0
3R	6968982	.	C	G	1367.77	.	AC=2;AF=1.00;AN=2;DP=53;ExcessHet=3.0103;FS=0.000;MLEAC=2;MLEAF=1.00;MQ=44.00;QD=25.81;SOR=0.730	GT:AD:DP:GQ:PL	1/1:0,53:53:99:1396,158,0
3R	6969145	.	A	T	400.77	.	AC=1;AF=0.500;AN=2;BaseQRankSum=-0.544;ClippingRankSum=0.000;DP=54;ExcessHet=3.0103;FS=10.113;MLEAC=1;MLEAF=0.500;MQ=43.95;MQRankSum=0.867;QD=7.42;ReadPosRankSum=-1.003;SOR=0.814	GT:AD:DP:GQ:PL	0/1:32,22:54:99:429,0,731
3R	6969367	.	G	A	898.77	.	AC=1;AF=0.500;AN=2;BaseQRankSum=-0.451;ClippingRankSum=0.000;DP=65;ExcessHet=3.0103;FS=0.988;MLEAC=1;MLEAF=0.500;MQ=44.00;MQRankSum=0.000;QD=14.04;ReadPosRankSum=0.211;SOR=0.665	GT:AD:DP:GQ:PL	0/1:24,40:64:99:927,0,466
3R	6969379	.	A	G	416.77	.	AC=1;AF=0.500;AN=2;BaseQRankSum=-2.801;ClippingRankSum=0.000;DP=67;ExcessHet=3.0103;FS=0.000;MLEAC=1;MLEAF=0.500;MQ=44.00;MQRankSum=0.000;QD=6.31;ReadPosRankSum=-0.117;SOR=0.665	GT:AD:DP:GQ:PL	0/1:42,24:66:99:445,0,1007
3R	6969406	.	C	T	436.77	.	AC=1;AF=0.500;AN=2;BaseQRankSum=4.466;ClippingRankSum=0.000;DP=71;ExcessHet=3.0103;FS=0.945;MLEAC=1;MLEAF=0.500;MQ=44.00;MQRankSum=0.000;QD=6.24;ReadPosRankSum=-0.093;SOR=0.859	GT:AD:DP:GQ:PL	0/1:46,24:70:99:465,0,1080
3R	6969418	.	T	C	534.77	.	AC=1;AF=0.500;AN=2;BaseQRankSum=-2.780;ClippingRankSum=0.000;DP=77;ExcessHet=3.0103;FS=0.890;MLEAC=1;MLEAF=0.500;MQ=44.00;MQRankSum=0.000;QD=7.04;ReadPosRankSum=-1.563;SOR=0.757	GT:AD:DP:GQ:PL	0/1:46,30:76:99:563,0,1079
3R	6969495	.	A	G	612.77	.	AC=1;AF=0.500;AN=2;BaseQRankSum=-2.375;ClippingRankSum=0.000;DP=75;ExcessHet=3.0103;FS=0.000;MLEAC=1;MLEAF=0.500;MQ=43.92;MQRankSum=-0.192;QD=8.17;ReadPosRankSum=2.186;SOR=0.678	GT:AD:DP:GQ:PL	0/1:43,32:75:99:641,0,967
3R	6969547	.	T	C	652.77	.	AC=1;AF=0.500;AN=2;BaseQRankSum=2.213;ClippingRankSum=0.000;DP=80;ExcessHet=3.0103;FS=0.000;MLEAC=1;MLEAF=0.500;MQ=43.93;MQRankSum=-0.235;QD=8.16;ReadPosRankSum=0.595;SOR=0.630	GT:AD:DP:GQ:PL	0/1:47,33:80:99:681,0,1036
3R	6969564	.	A	T	523.77	.	AC=1;AF=0.500;AN=2;BaseQRankSum=2.337;ClippingRankSum=0.000;DP=72;ExcessHet=3.0103;FS=0.914;MLEAC=1;MLEAF=0.500;MQ=43.89;MQRankSum=-1.025;QD=7.27;ReadPosRankSum=-1.583;SOR=0.559	GT:AD:DP:GQ:PL	0/1:45,27:72:99:552,0,1028
3R	6969960	.	C	CTAAGCGCAGCTTTTCCTTCAGCTCAGCCTCATAGCCTCA	802.73	.	AC=1;AF=0.500;AN=2;BaseQRankSum=3.639;ClippingRankSum=0.000;DP=55;ExcessHet=3.0103;FS=0.000;MLEAC=1;MLEAF=0.500;MQ=43.40;MQRankSum=-4.468;QD=14.87;ReadPosRankSum=-4.098;SOR=0.757	GT:AD:DP:GQ:PL	0/1:37,17:54:99:840,0,2175
3R	6970058	.	G	GA	394.73	.	AC=1;AF=0.500;AN=2;BaseQRankSum=1.288;ClippingRankSum=0.000;DP=64;ExcessHet=3.0103;FS=2.143;MLEAC=1;MLEAF=0.500;MQ=43.77;MQRankSum=-2.041;QD=6.27;ReadPosRankSum=0.257;SOR=0.618	GT:AD:DP:GQ:PL	0/1:40,23:63:99:432,0,879
3R	6970077	.	G	GT	521.73	.	AC=1;AF=0.500;AN=2;BaseQRankSum=-1.142;ClippingRankSum=0.000;DP=63;ExcessHet=3.0103;FS=5.513;MLEAC=1;MLEAF=0.500;MQ=43.80;MQRankSum=2.481;QD=8.84;ReadPosRankSum=-0.942;SOR=1.313	GT:AD:DP:GQ:PL	0/1:23,36:59:99:559,0,294
3R	6970271	.	G	A	433.77	.	AC=1;AF=0.500;AN=2;BaseQRankSum=-0.812;ClippingRankSum=0.000;DP=52;ExcessHet=3.0103;FS=0.000;MLEAC=1;MLEAF=0.500;MQ=43.94;MQRankSum=-1.084;QD=8.34;ReadPosRankSum=-0.851;SOR=0.612	GT:AD:DP:GQ:PL	0/1:29,23:52:99:462,0,616
3R	6970562	.	T	C	709.77	.	AC=1;AF=0.500;AN=2;BaseQRankSum=-3.420;ClippingRankSum=0.000;DP=49;ExcessHet=3.0103;FS=1.164;MLEAC=1;MLEAF=0.500;MQ=43.94;MQRankSum=0.000;QD=14.79;ReadPosRankSum=0.403;SOR=0.495	GT:AD:DP:GQ:PL	0/1:16,32:48:99:738,0,311
3R	6971028	.	G	T	773.77	.	AC=1;AF=0.500;AN=2;BaseQRankSum=2.029;ClippingRankSum=0.000;DP=58;ExcessHet=3.0103;FS=0.000;MLEAC=1;MLEAF=0.500;MQ=44.00;MQRankSum=0.000;QD=13.57;ReadPosRankSum=-0.228;SOR=0.760	GT:AD:DP:GQ:PL	0/1:35,22:57:99:802,0,1706
3R	6971029	.	T	G	773.77	.	AC=1;AF=0.500;AN=2;BaseQRankSum=-1.053;ClippingRankSum=0.000;DP=59;ExcessHet=3.0103;FS=0.000;MLEAC=1;MLEAF=0.500;MQ=44.00;MQRankSum=0.000;QD=13.34;ReadPosRankSum=-0.254;SOR=0.826	GT:AD:DP:GQ:PL	0/1:36,22:58:99:802,0,1706
3R	6971197	.	A	C	895.77	.	AC=1;AF=0.500;AN=2;BaseQRankSum=-2.067;ClippingRankSum=0.000;DP=52;ExcessHet=3.0103;FS=7.859;MLEAC=1;MLEAF=0.500;MQ=44.00;MQRankSum=0.000;QD=17.23;ReadPosRankSum=0.125;SOR=1.100	GT:AD:DP:GQ:PL	0/1:28,24:52:99:924,0,1061
3R	6971198	.	T	A	895.77	.	AC=1;AF=0.500;AN=2;BaseQRankSum=0.357;ClippingRankSum=0.000;DP=52;ExcessHet=3.0103;FS=7.859;MLEAC=1;MLEAF=0.500;MQ=44.00;MQRankSum=0.000;QD=17.23;ReadPosRankSum=0.387;SOR=1.100	GT:AD:DP:GQ:PL	0/1:28,24:52:99:924,0,1061
3R	6971285	.	T	G	463.77	.	AC=1;AF=0.500;AN=2;BaseQRankSum=-4.336;ClippingRankSum=0.000;DP=56;ExcessHet=3.0103;FS=3.775;MLEAC=1;MLEAF=0.500;MQ=44.00;MQRankSum=0.000;QD=8.28;ReadPosRankSum=-0.181;SOR=0.459	GT:AD:DP:GQ:PL	0/1:31,25:56:99:492,0,685
3R	6971372	.	G	A	899.77	.	AC=1;AF=0.500;AN=2;BaseQRankSum=-2.843;ClippingRankSum=0.000;DP=49;ExcessHet=3.0103;FS=2.509;MLEAC=1;MLEAF=0.500;MQ=43.96;MQRankSum=-0.958;QD=18.75;ReadPosRankSum=0.095;SOR=1.270	GT:AD:DP:GQ:PL	0/1:24,24:48:99:928,0,929
3R	6971373	.	G	C	899.77	.	AC=1;AF=0.500;AN=2;BaseQRankSum=-2.102;ClippingRankSum=0.000;DP=49;ExcessHet=3.0103;FS=2.509;MLEAC=1;MLEAF=0.500;MQ=43.96;MQRankSum=-0.958;QD=18.75;ReadPosRankSum=0.840;SOR=1.270	GT:AD:DP:GQ:PL	0/1:24,24:48:99:928,0,929
3R	6971736	.	T	A	812.77	.	AC=1;AF=0.500;AN=2;BaseQRankSum=-0.914;ClippingRankSum=0.000;DP=67;ExcessHet=3.0103;FS=3.426;MLEAC=1;MLEAF=0.500;MQ=43.94;MQRankSum=-1.223;QD=12.13;ReadPosRankSum=1.142;SOR=1.236	GT:AD:DP:GQ:PL	0/1:29,38:67:99:841,0,597
3R	6972159	.	G	A	1320.77	.	AC=1;AF=0.500;AN=2;BaseQRankSum=-0.138;ClippingRankSum=0.000;DP=61;ExcessHet=3.0103;FS=2.147;MLEAC=1;MLEAF=0.500;MQ=44.00;MQRankSum=0.000;QD=21.65;ReadPosRankSum=-1.073;SOR=0.457	GT:AD:DP:GQ:PL	0/1:26,35:61:99:1349,0,1077
3R	6972169	.	CA	C	1286.73	.	AC=1;AF=0.500;AN=2;BaseQRankSum=0.553;ClippingRankSum=0.000;DP=60;ExcessHet=3.0103;FS=1.008;MLEAC=1;MLEAF=0.500;MQ=44.00;MQRankSum=0.000;QD=21.45;ReadPosRankSum=0.172;SOR=0.503	GT:AD:DP:GQ:PL	0/1:26,34:60:99:1324,0,1105
3R	6972508	.	T	A	1911.77	.	AC=2;AF=1.00;AN=2;DP=72;ExcessHet=3.0103;FS=0.000;MLEAC=2;MLEAF=1.00;MQ=44.00;QD=26.93;SOR=1.643	GT:AD:DP:GQ:PL	1/1:0,71:71:99:1940,213,0
3R	6972518	.	AGAC	A	2739.73	.	AC=2;AF=1.00;AN=2;DP=69;ExcessHet=3.0103;FS=0.000;MLEAC=2;MLEAF=1.00;MQ=44.00;QD=30.06;SOR=1.234	GT:AD:DP:GQ:PL	1/1:0,62:62:99:2777,187,0
3R	6973372	.	C	T	627.77	.	AC=1;AF=0.500;AN=2;BaseQRankSum=1.562;ClippingRankSum=0.000;DP=71;ExcessHet=3.0103;FS=1.995;MLEAC=1;MLEAF=0.500;MQ=43.94;MQRankSum=1.328;QD=8.97;ReadPosRankSum=1.299;SOR=0.660	GT:AD:DP:GQ:PL	0/1:38,32:70:99:656,0,785
3R	6973748	.	T	C	339.77	.	AC=1;AF=0.500;AN=2;BaseQRankSum=1.205;ClippingRankSum=0.000;DP=44;ExcessHet=3.0103;FS=2.929;MLEAC=1;MLEAF=0.500;MQ=43.96;MQRankSum=-1.077;QD=7.90;ReadPosRankSum=0.000;SOR=0.306	GT:AD:DP:GQ:PL	0/1:24,19:43:99:368,0,517
3R	6973944	.	A	G	343.77	.	AC=1;AF=0.500;AN=2;BaseQRankSum=-1.340;ClippingRankSum=0.000;DP=46;ExcessHet=3.0103;FS=6.444;MLEAC=1;MLEAF=0.500;MQ=43.34;MQRankSum=0.742;QD=7.81;ReadPosRankSum=-0.637;SOR=1.435	GT:AD:DP:GQ:PL	0/1:26,18:44:99:372,0,590
3R	6974973	.	G	GT	357.73	.	AC=1;AF=0.500;AN=2;BaseQRankSum=0.672;ClippingRankSum=0.000;DP=39;ExcessHet=3.0103;FS=5.403;MLEAC=1;MLEAF=0.500;MQ=44.00;MQRankSum=0.000;QD=9.67;ReadPosRankSum=0.271;SOR=0.165	GT:AD:DP:GQ:PL	0/1:13,24:37:99:395,0,160
3R	6975018	.	T	C	309.77	.	AC=1;AF=0.500;AN=2;BaseQRankSum=0.234;ClippingRankSum=0.000;DP=45;ExcessHet=3.0103;FS=2.660;MLEAC=1;MLEAF=0.500;MQ=44.25;MQRankSum=-0.733;QD=6.88;ReadPosRankSum=0.950;SOR=0.977	GT:AD:DP:GQ:PL	0/1:28,17:45:99:338,0,612
3R	6975214	.	G	GAAT	932.73	.	AC=1;AF=0.500;AN=2;BaseQRankSum=0.677;ClippingRankSum=0.000;DP=65;ExcessHet=3.0103;FS=3.578;MLEAC=1;MLEAF=0.500;MQ=43.77;MQRankSum=0.000;QD=14.81;ReadPosRankSum=-1.719;SOR=0.349	GT:AD:DP:GQ:PL	0/1:38,25:63:99:970,0,1907
3R	6975345	.	T	TA	491.73	.	AC=1;AF=0.500;AN=2;BaseQRankSum=-1.482;ClippingRankSum=0.000;DP=60;ExcessHet=3.0103;FS=0.000;MLEAC=1;MLEAF=0.500;MQ=43.56;MQRankSum=1.100;QD=8.48;ReadPosRankSum=-0.526;SOR=0.807	GT:AD:DP:GQ:PL	0/1:37,21:58:99:529,0,1085
3R	6975392	.	A	G	294.77	.	AC=1;AF=0.500;AN=2;BaseQRankSum=-2.076;ClippingRankSum=0.000;DP=62;ExcessHet=3.0103;FS=0.000;MLEAC=1;MLEAF=0.500;MQ=44.00;MQRankSum=0.000;QD=4.75;ReadPosRankSum=-0.957;SOR=0.668	GT:AD:DP:GQ:PL	0/1:43,19:62:99:323,0,991
3R	6975560	.	G	A	335.77	.	AC=1;AF=0.500;AN=2;BaseQRankSum=1.621;ClippingRankSum=0.000;DP=47;ExcessHet=3.0103;FS=0.000;MLEAC=1;MLEAF=0.500;MQ=43.60;MQRankSum=1.446;QD=7.30;ReadPosRankSum=0.318;SOR=0.562	GT:AD:DP:GQ:PL	0/1:28,18:46:99:364,0,598
3R	6975967	.	C	T	277.77	.	AC=1;AF=0.500;AN=2;BaseQRankSum=3.150;ClippingRankSum=0.000;DP=48;ExcessHet=3.0103;FS=2.659;MLEAC=1;MLEAF=0.500;MQ=43.88;MQRankSum=1.042;QD=5.79;ReadPosRankSum=1.845;SOR=1.244	GT:AD:DP:GQ:PL	0/1:32,16:48:99:306,0,733
3R	6976081	.	C	T	334.77	.	AC=1;AF=0.500;AN=2;BaseQRankSum=1.408;ClippingRankSum=0.000;DP=47;ExcessHet=3.0103;FS=2.552;MLEAC=1;MLEAF=0.500;MQ=44.00;MQRankSum=0.000;QD=7.12;ReadPosRankSum=-1.236;SOR=0.776	GT:AD:DP:GQ:PL	0/1:29,18:47:99:363,0,658
3R	6976092	.	A	G	341.77	.	AC=1;AF=0.500;AN=2;BaseQRankSum=0.958;ClippingRankSum=0.000;DP=48;ExcessHet=3.0103;FS=1.126;MLEAC=1;MLEAF=0.500;MQ=44.00;MQRankSum=0.000;QD=7.12;ReadPosRankSum=-1.348;SOR=0.914	GT:AD:DP:GQ:PL	0/1:30,18:48:99:370,0,697
3R	6976962	.	A	T	503.77	.	AC=1;AF=0.500;AN=2;BaseQRankSum=3.319;ClippingRankSum=0.000;DP=63;ExcessHet=3.0103;FS=0.000;MLEAC=1;MLEAF=0.500;MQ=44.00;MQRankSum=0.000;QD=8.00;ReadPosRankSum=-0.064;SOR=0.701	GT:AD:DP:GQ:PL	0/1:37,26:63:99:532,0,807
3R	6977014	.	C	T	508.77	.	AC=1;AF=0.500;AN=2;BaseQRankSum=0.201;ClippingRankSum=0.000;DP=72;ExcessHet=3.0103;FS=0.000;MLEAC=1;MLEAF=0.500;MQ=43.92;MQRankSum=-1.765;QD=7.07;ReadPosRankSum=-1.150;SOR=0.803	GT:AD:DP:GQ:PL	0/1:44,28:72:99:537,0,966
3R	6977071	.	T	A	798.77	.	AC=1;AF=0.500;AN=2;BaseQRankSum=0.558;ClippingRankSum=0.000;DP=68;ExcessHet=3.0103;FS=3.565;MLEAC=1;MLEAF=0.500;MQ=43.91;MQRankSum=-1.971;QD=11.75;ReadPosRankSum=-0.951;SOR=1.238	GT:AD:DP:GQ:PL	0/1:45,23:68:99:827,0,1793
3R	6977072	.	C	T	798.77	.	AC=1;AF=0.500;AN=2;BaseQRankSum=0.744;ClippingRankSum=0.000;DP=68;ExcessHet=3.0103;FS=5.081;MLEAC=1;MLEAF=0.500;MQ=43.91;MQRankSum=-1.971;QD=11.75;ReadPosRankSum=-1.136;SOR=1.362	GT:AD:DP:GQ:PL	0/1:45,23:68:99:827,0,1793
3R	6977298	.	C	T	837.77	.	AC=1;AF=0.500;AN=2;BaseQRankSum=1.776;ClippingRankSum=0.000;DP=52;ExcessHet=3.0103;FS=0.000;MLEAC=1;MLEAF=0.500;MQ=44.00;MQRankSum=0.000;QD=16.11;ReadPosRankSum=-1.071;SOR=0.671	GT:AD:DP:GQ:PL	0/1:29,23:52:99:866,0,1379
3R	6977299	.	G	T	837.77	.	AC=1;AF=0.500;AN=2;BaseQRankSum=0.530;ClippingRankSum=0.000;DP=50;ExcessHet=3.0103;FS=0.000;MLEAC=1;MLEAF=0.500;MQ=44.00;MQRankSum=0.000;QD=16.76;ReadPosRankSum=-1.160;SOR=0.658	GT:AD:DP:GQ:PL	0/1:28,22:50:99:866,0,1379
3R	6977409	.	G	T	304.77	.	AC=1;AF=0.500;AN=2;BaseQRankSum=-0.140;ClippingRankSum=0.000;DP=48;ExcessHet=3.0103;FS=14.496;MLEAC=1;MLEAF=0.500;MQ=44.00;MQRankSum=0.000;QD=6.48;ReadPosRankSum=1.925;SOR=1.620	GT:AD:DP:GQ:PL	0/1:30,17:47:99:333,0,673
3R	6977516	.	A	G	227.77	.	AC=1;AF=0.500;AN=2;BaseQRankSum=-1.498;ClippingRankSum=0.000;DP=54;ExcessHet=3.0103;FS=0.000;MLEAC=1;MLEAF=0.500;MQ=44.00;MQRankSum=0.000;QD=4.22;ReadPosRankSum=-1.234;SOR=0.518	GT:AD:DP:GQ:PL	0/1:39,15:54:99:256,0,949
3R	6977881	.	A	G	257.77	.	AC=1;AF=0.500;AN=2;BaseQRankSum=-0.520;ClippingRankSum=0.000;DP=63;ExcessHet=3.0103;FS=3.978;MLEAC=1;MLEAF=0.500;MQ=43.97;MQRankSum=-1.591;QD=4.16;ReadPosRankSum=-0.223;SOR=1.308	GT:AD:DP:GQ:PL	0/1:45,17:62:99:286,0,1033
3R	6977911	.	T	TTA	82.73	.	AC=1;AF=0.500;AN=2;BaseQRankSum=1.445;ClippingRankSum=0.000;DP=58;ExcessHet=3.0103;FS=1.189;MLEAC=1;MLEAF=0.500;MQ=43.97;MQRankSum=-1.733;QD=1.48;ReadPosRankSum=-0.425;SOR=0.517	GT:AD:DP:GQ:PL	0/1:41,15:56:99:120,0,1534
3R	6977923	.	A	G	449.77	.	AC=1;AF=0.500;AN=2;BaseQRankSum=-2.711;ClippingRankSum=0.000;DP=60;ExcessHet=3.0103;FS=1.151;MLEAC=1;MLEAF=0.500;MQ=43.97;MQRankSum=0.000;QD=7.62;ReadPosRankSum=-0.183;SOR=0.487	GT:AD:DP:GQ:PL	0/1:44,15:59:99:478,0,2105
3R	6977924	.	C	A	449.77	.	AC=1;AF=0.500;AN=2;BaseQRankSum=1.940;ClippingRankSum=0.000;DP=60;ExcessHet=3.0103;FS=1.164;MLEAC=1;MLEAF=0.500;MQ=44.00;MQRankSum=0.000;QD=7.50;ReadPosRankSum=0.017;SOR=0.459	GT:AD:DP:GQ:PL	0/1:45,15:60:99:478,0,2105
3R	6978127	.	TA	T	535.73	.	AC=1;AF=0.500;AN=2;BaseQRankSum=1.683;ClippingRankSum=0.000;DP=44;ExcessHet=3.0103;FS=4.461;MLEAC=1;MLEAF=0.500;MQ=44.16;MQRankSum=1.867;QD=12.46;ReadPosRankSum=1.121;SOR=0.697	GT:AD:DP:GQ:PL	0/1:18,25:43:99:573,0,420
3R	6978992	.	A	G	780.77	.	AC=1;AF=0.500;AN=2;BaseQRankSum=2.465;ClippingRankSum=0.000;DP=57;ExcessHet=3.0103;FS=9.731;MLEAC=1;MLEAF=0.500;MQ=43.60;MQRankSum=-2.377;QD=13.70;ReadPosRankSum=-1.283;SOR=0.921	GT:AD:DP:GQ:PL	0/1:22,35:57:99:809,0,413
3R	6979235	.	A	ACCCCTGCCCCCTCTCCCATTGAC	1193.73	.	AC=1;AF=0.500;AN=2;BaseQRankSum=0.575;ClippingRankSum=0.000;DP=49;ExcessHet=3.0103;FS=0.000;MLEAC=1;MLEAF=0.500;MQ=42.60;MQRankSum=-4.522;QD=25.95;ReadPosRankSum=-1.364;SOR=0.680	GT:AD:DP:GQ:PL	0/1:22,24:46:99:1231,0,6282
3R	6979238	.	AT	A	1106.73	.	AC=1;AF=0.500;AN=2;BaseQRankSum=1.631;ClippingRankSum=0.000;DP=52;ExcessHet=3.0103;FS=0.000;MLEAC=1;MLEAF=0.500;MQ=42.88;MQRankSum=-3.972;QD=21.28;ReadPosRankSum=-1.984;SOR=0.814	GT:AD:DP:GQ:PL	0/1:23,29:52:99:1144,0,6310
3R	6979242	.	A	AGAGCT	1182.73	.	AC=1;AF=0.500;AN=2;BaseQRankSum=2.438;ClippingRankSum=0.000;DP=53;ExcessHet=3.0103;FS=0.000;MLEAC=1;MLEAF=0.500;MQ=42.91;MQRankSum=-4.058;QD=22.32;ReadPosRankSum=-1.557;SOR=0.760	GT:AD:DP:GQ:PL	0/1:24,29:53:99:1220,0,6303
3R	6979484	.	GT	G	515.73	.	AC=1;AF=0.500;AN=2;BaseQRankSum=1.219;ClippingRankSum=0.000;DP=34;ExcessHet=3.0103;FS=4.856;MLEAC=1;MLEAF=0.500;MQ=44.00;MQRankSum=0.000;QD=15.17;ReadPosRankSum=-0.017;SOR=0.641	GT:AD:DP:GQ:PL	0/1:16,18:34:99:553,0,441
3R	6979695	.	C	T	1321.77	.	AC=2;AF=1.00;AN=2;DP=50;ExcessHet=3.0103;FS=0.000;MLEAC=2;MLEAF=1.00;MQ=43.82;QD=26.44;SOR=0.952	GT:AD:DP:GQ:PL	1/1:0,50:50:99:1350,149,0
3R	6979810	.	C	CA	452.73	.	AC=1;AF=0.500;AN=2;BaseQRankSum=0.640;ClippingRankSum=0.000;DP=48;ExcessHet=3.0103;FS=4.575;MLEAC=1;MLEAF=0.500;MQ=43.55;MQRankSum=0.135;QD=10.53;ReadPosRankSum=0.626;SOR=0.260	GT:AD:DP:GQ:PL	0/1:15,28:43:99:490,0,200
3R	6979843	.	G	A	1267.77	.	AC=2;AF=1.00;AN=2;DP=47;ExcessHet=3.0103;FS=0.000;MLEAC=2;MLEAF=1.00;MQ=43.54;QD=26.97;SOR=0.919	GT:AD:DP:GQ:PL	1/1:0,47:47:99:1296,141,0
3R	6979906	.	T	C	705.77	.	AC=1;AF=0.500;AN=2;BaseQRankSum=-1.815;ClippingRankSum=0.000;DP=52;ExcessHet=3.0103;FS=0.000;MLEAC=1;MLEAF=0.500;MQ=43.62;MQRankSum=-1.003;QD=13.84;ReadPosRankSum=-0.195;SOR=0.765	GT:AD:DP:GQ:PL	0/1:19,32:51:99:734,0,362
3R	6980003	.	C	CTTGCAGGCGAGAATCGGAAA	2701.73	.	AC=2;AF=1.00;AN=2;DP=55;ExcessHet=3.0103;FS=0.000;MLEAC=2;MLEAF=1.00;MQ=42.56;QD=30.17;SOR=0.804	GT:AD:DP:GQ:PL	1/1:0,55:55:99:2739,186,0
3R	6980008	.	C	A	737.77	.	AC=1;AF=0.500;AN=2;BaseQRankSum=-0.992;ClippingRankSum=0.000;DP=54;ExcessHet=3.0103;FS=0.000;MLEAC=1;MLEAF=0.500;MQ=42.39;MQRankSum=-0.919;QD=13.66;ReadPosRankSum=-0.240;SOR=0.664	GT:AD:DP:GQ:PL	0/1:21,33:54:99:766,0,398
3R	6980268	.	A	AT	148.73	.	AC=1;AF=0.500;AN=2;BaseQRankSum=0.733;ClippingRankSum=0.000;DP=51;ExcessHet=3.0103;FS=4.517;MLEAC=1;MLEAF=0.500;MQ=43.66;MQRankSum=-1.529;QD=3.23;ReadPosRankSum=-0.759;SOR=0.973	GT:AD:DP:GQ:PL	0/1:30,16:46:99:186,0,413
3R	6980281	.	A	T	807.77	.	AC=1;AF=0.500;AN=2;BaseQRankSum=0.692;ClippingRankSum=0.000;DP=50;ExcessHet=3.0103;FS=1.229;MLEAC=1;MLEAF=0.500;MQ=43.65;MQRankSum=-0.018;QD=16.16;ReadPosRankSum=-1.816;SOR=0.609	GT:AD:DP:GQ:PL	0/1:14,36:50:99:836,0,182
3R	6980337	.	A	T	1188.77	.	AC=1;AF=0.500;AN=2;BaseQRankSum=2.023;ClippingRankSum=0.000;DP=48;ExcessHet=3.0103;FS=2.552;MLEAC=1;MLEAF=0.500;MQ=43.82;MQRankSum=1.007;QD=25.29;ReadPosRankSum=-0.219;SOR=0.763	GT:AD:DP:GQ:PL	0/1:18,29:47:99:1217,0,628
3R	6980341	.	T	A	1249.77	.	AC=1;AF=0.500;AN=2;BaseQRankSum=1.873;ClippingRankSum=0.000;DP=51;ExcessHet=3.0103;FS=0.000;MLEAC=1;MLEAF=0.500;MQ=43.83;MQRankSum=1.194;QD=25.00;ReadPosRankSum=-1.055;SOR=0.658	GT:AD:DP:GQ:PL	0/1:17,33:50:99:1278,0,622
3R	6980538	.	G	A	919.77	.	AC=1;AF=0.500;AN=2;BaseQRankSum=-0.209;ClippingRankSum=0.000;DP=56;ExcessHet=3.0103;FS=1.201;MLEAC=1;MLEAF=0.500;MQ=44.00;MQRankSum=0.000;QD=16.72;ReadPosRankSum=-1.015;SOR=0.532	GT:AD:DP:GQ:PL	0/1:14,41:55:99:948,0,204
3R	6981475	.	AC	A	1187.73	.	AC=1;AF=0.500;AN=2;BaseQRankSum=1.436;ClippingRankSum=0.000;DP=50;ExcessHet=3.0103;FS=4.166;MLEAC=1;MLEAF=0.500;MQ=43.96;MQRankSum=-0.742;QD=23.75;ReadPosRankSum=-0.590;SOR=0.877	GT:AD:DP:GQ:PL	0/1:19,31:50:99:1225,0,889
3R	6981479	.	T	A	1217.77	.	AC=1;AF=0.500;AN=2;BaseQRankSum=-0.608;ClippingRankSum=0.000;DP=49;ExcessHet=3.0103;FS=2.450;MLEAC=1;MLEAF=0.500;MQ=43.96;MQRankSum=-0.754;QD=24.85;ReadPosRankSum=-0.246;SOR=0.908	GT:AD:DP:GQ:PL	0/1:19,30:49:99:1246,0,918
3R	6981483	.	G	C	1188.77	.	AC=1;AF=0.500;AN=2;BaseQRankSum=-3.434;ClippingRankSum=0.000;DP=53;ExcessHet=3.0103;FS=2.305;MLEAC=1;MLEAF=0.500;MQ=43.96;MQRankSum=-0.804;QD=22.43;ReadPosRankSum=0.460;SOR=1.044	GT:AD:DP:GQ:PL	0/1:22,31:53:99:1217,0,965
3R	6981519	.	A	C	1100.77	.	AC=1;AF=0.500;AN=2;BaseQRankSum=2.056;ClippingRankSum=0.000;DP=53;ExcessHet=3.0103;FS=7.583;MLEAC=1;MLEAF=0.500;MQ=43.96;MQRankSum=-0.838;QD=20.77;ReadPosRankSum=0.718;SOR=1.222	GT:AD:DP:GQ:PL	0/1:23,30:53:99:1129,0,925
3R	6981530	.	G	C	1079.77	.	AC=1;AF=0.500;AN=2;BaseQRankSum=1.187;ClippingRankSum=0.000;DP=51;ExcessHet=3.0103;FS=12.736;MLEAC=1;MLEAF=0.500;MQ=43.96;MQRankSum=-0.831;QD=21.17;ReadPosRankSum=0.514;SOR=1.593	GT:AD:DP:GQ:PL	0/1:22,29:51:99:1108,0,928
3R	6981561	.	G	A	691.77	.	AC=1;AF=0.500;AN=2;BaseQRankSum=-1.218;ClippingRankSum=0.000;DP=53;ExcessHet=3.0103;FS=5.855;MLEAC=1;MLEAF=0.500;MQ=43.96;MQRankSum=-0.751;QD=13.30;ReadPosRankSum=-1.463;SOR=1.195	GT:AD:DP:GQ:PL	0/1:20,32:52:99:720,0,405
3R	6981632	.	C	A	942.77	.	AC=1;AF=0.500;AN=2;BaseQRankSum=-1.041;ClippingRankSum=0.000;DP=57;ExcessHet=3.0103;FS=0.000;MLEAC=1;MLEAF=0.500;MQ=44.00;MQRankSum=0.000;QD=16.54;ReadPosRankSum=0.994;SOR=0.582	GT:AD:DP:GQ:PL	0/1:15,42:57:99:971,0,231
3R	6981695	.	A	T	1218.77	.	AC=2;AF=1.00;AN=2;DP=46;ExcessHet=3.0103;FS=0.000;MLEAC=2;MLEAF=1.00;MQ=44.00;QD=26.49;SOR=0.874	GT:AD:DP:GQ:PL	1/1:0,46:46:99:1247,138,0
3R	6982042	.	TG	T	269.73	.	AC=1;AF=0.500;AN=2;BaseQRankSum=1.834;ClippingRankSum=0.000;DP=56;ExcessHet=3.0103;FS=5.909;MLEAC=1;MLEAF=0.500;MQ=44.00;MQRankSum=0.000;QD=5.00;ReadPosRankSum=1.495;SOR=1.532	GT:AD:DP:GQ:PL	0/1:35,19:54:99:307,0,744
3R	6982521	.	A	T	1829.77	.	AC=1;AF=0.500;AN=2;BaseQRankSum=1.933;ClippingRankSum=0.000;DP=66;ExcessHet=3.0103;FS=4.452;MLEAC=1;MLEAF=0.500;MQ=43.60;MQRankSum=-0.916;QD=27.72;ReadPosRankSum=0.628;SOR=1.546	GT:AD:DP:GQ:PL	0/1:20,46:66:99:1858,0,680
3R	6982526	.	G	A	1832.77	.	AC=1;AF=0.500;AN=2;BaseQRankSum=-1.107;ClippingRankSum=0.000;DP=65;ExcessHet=3.0103;FS=6.413;MLEAC=1;MLEAF=0.500;MQ=43.60;MQRankSum=-0.892;QD=28.20;ReadPosRankSum=0.166;SOR=1.665	GT:AD:DP:GQ:PL	0/1:19,46:65:99:1861,0,660
3R	6982581	.	T	TC	2785.73	.	AC=2;AF=1.00;AN=2;DP=62;ExcessHet=3.0103;FS=0.000;MLEAC=2;MLEAF=1.00;MQ=44.00;QD=32.39;SOR=1.329	GT:AD:DP:GQ:PL	1/1:0,62:62:99:2823,190,0
3R	6982582	.	A	C	2794.77	.	AC=2;AF=1.00;AN=2;DP=62;ExcessHet=3.0103;FS=0.000;MLEAC=2;MLEAF=1.00;MQ=44.00;QD=27.35;SOR=1.234	GT:AD:DP:GQ:PL	1/1:0,62:62:99:2823,190,0
3R	6982584	.	A	T	2761.77	.	AC=2;AF=1.00;AN=2;DP=61;ExcessHet=3.0103;FS=0.000;MLEAC=2;MLEAF=1.00;MQ=44.00;QD=24.77;SOR=1.197	GT:AD:DP:GQ:PL	1/1:0,61:61:99:2790,187,0
3R	6982590	.	A	T	2681.77	.	AC=2;AF=1.00;AN=2;DP=60;ExcessHet=3.0103;FS=0.000;MLEAC=2;MLEAF=1.00;MQ=44.00;QD=24.74;SOR=1.160	GT:AD:DP:GQ:PL	1/1:0,60:60:99:2710,184,0
3R	6982817	.	T	G	1611.77	.	AC=1;AF=0.500;AN=2;BaseQRankSum=2.115;ClippingRankSum=0.000;DP=73;ExcessHet=3.0103;FS=0.907;MLEAC=1;MLEAF=0.500;MQ=43.90;MQRankSum=-0.831;QD=22.08;ReadPosRankSum=-0.912;SOR=0.896	GT:AD:DP:GQ:PL	0/1:31,42:73:99:1640,0,1413
3R	6982822	.	C	G	1545.77	.	AC=1;AF=0.500;AN=2;BaseQRankSum=2.083;ClippingRankSum=0.000;DP=73;ExcessHet=3.0103;FS=0.000;MLEAC=1;MLEAF=0.500;MQ=44.00;MQRankSum=0.000;QD=21.17;ReadPosRankSum=-0.720;SOR=0.789	GT:AD:DP:GQ:PL	0/1:32,41:73:99:1574,0,1451
3R	6983025	.	T	C	629.77	.	AC=1;AF=0.500;AN=2;BaseQRankSum=0.414;ClippingRankSum=0.000;DP=52;ExcessHet=3.0103;FS=1.220;MLEAC=1;MLEAF=0.500;MQ=43.89;MQRankSum=2.007;QD=12.11;ReadPosRankSum=0.991;SOR=1.040	GT:AD:DP:GQ:PL	0/1:23,29:52:99:658,0,484
3R	6983128	.	C	A	275.77	.	AC=1;AF=0.500;AN=2;BaseQRankSum=-2.024;ClippingRankSum=0.000;DP=47;ExcessHet=3.0103;FS=6.185;MLEAC=1;MLEAF=0.500;MQ=44.06;MQRankSum=-0.705;QD=5.87;ReadPosRankSum=1.312;SOR=0.858	GT:AD:DP:GQ:PL	0/1:30,17:47:99:304,0,717
3R	6983174	.	GT	G	1014.73	.	AC=2;AF=1.00;AN=2;DP=49;ExcessHet=3.0103;FS=0.000;MLEAC=2;MLEAF=1.00;MQ=43.98;QD=22.06;SOR=1.329	GT:AD:DP:GQ:PL	1/1:0,46:46:99:1052,137,0
3R	6983228	.	C	A	381.77	.	AC=1;AF=0.500;AN=2;BaseQRankSum=1.654;ClippingRankSum=0.000;DP=58;ExcessHet=3.0103;FS=0.000;MLEAC=1;MLEAF=0.500;MQ=43.85;MQRankSum=-0.413;QD=6.58;ReadPosRankSum=-0.049;SOR=0.743	GT:AD:DP:GQ:PL	0/1:37,21:58:99:410,0,829
3R	6983326	.	C	T	978.77	.	AC=1;AF=0.500;AN=2;BaseQRankSum=3.294;ClippingRankSum=0.000;DP=64;ExcessHet=3.0103;FS=2.303;MLEAC=1;MLEAF=0.500;MQ=43.88;MQRankSum=0.546;QD=15.29;ReadPosRankSum=-0.244;SOR=1.188	GT:AD:DP:GQ:PL	0/1:21,43:64:99:1007,0,704
3R	6983347	.	A	C	399.77	.	AC=1;AF=0.500;AN=2;BaseQRankSum=-1.905;ClippingRankSum=0.000;DP=74;ExcessHet=3.0103;FS=3.408;MLEAC=1;MLEAF=0.500;MQ=43.95;MQRankSum=-1.330;QD=5.40;ReadPosRankSum=-0.528;SOR=0.352	GT:AD:DP:GQ:PL	0/1:48,26:74:99:428,0,1964
3R	6983361	.	A	G	1111.77	.	AC=1;AF=0.500;AN=2;BaseQRankSum=-2.027;ClippingRankSum=0.000;DP=76;ExcessHet=3.0103;FS=2.052;MLEAC=1;MLEAF=0.500;MQ=43.95;MQRankSum=1.414;QD=14.63;ReadPosRankSum=-0.127;SOR=1.073	GT:AD:DP:GQ:PL	0/1:26,50:76:99:1140,0,878
3R	6983405	.	C	G	449.77	.	AC=1;AF=0.500;AN=2;BaseQRankSum=-0.988;ClippingRankSum=0.000;DP=67;ExcessHet=3.0103;FS=0.952;MLEAC=1;MLEAF=0.500;MQ=44.00;MQRankSum=0.000;QD=6.71;ReadPosRankSum=0.045;SOR=0.690	GT:AD:DP:GQ:PL	0/1:42,25:67:99:478,0,965
3R	6983474	.	A	T	1010.77	.	AC=1;AF=0.500;AN=2;BaseQRankSum=-0.358;ClippingRankSum=0.000;DP=73;ExcessHet=3.0103;FS=0.936;MLEAC=1;MLEAF=0.500;MQ=44.00;MQRankSum=0.000;QD=14.04;ReadPosRankSum=1.141;SOR=0.510	GT:AD:DP:GQ:PL	0/1:26,46:72:99:1039,0,512
3R	6983547	.	T	A	2063.77	.	AC=1;AF=0.500;AN=2;BaseQRankSum=0.225;ClippingRankSum=0.000;DP=75;ExcessHet=3.0103;FS=0.935;MLEAC=1;MLEAF=0.500;MQ=43.60;MQRankSum=0.790;QD=27.89;ReadPosRankSum=1.247;SOR=0.573	GT:AD:DP:GQ:PL	0/1:23,51:74:99:2092,0,967
3R	6983561	.	C	T	2123.77	.	AC=1;AF=0.500;AN=2;BaseQRankSum=0.000;ClippingRankSum=0.000;DP=80;ExcessHet=3.0103;FS=0.000;MLEAC=1;MLEAF=0.500;MQ=43.62;MQRankSum=0.895;QD=26.88;ReadPosRankSum=-1.412;SOR=0.753	GT:AD:DP:GQ:PL	0/1:23,56:79:99:2152,0,958
3R	6983753	.	T	C	1760.77	.	AC=2;AF=1.00;AN=2;DP=66;ExcessHet=3.0103;FS=0.000;MLEAC=2;MLEAF=1.00;MQ=44.00;QD=27.09;SOR=1.078	GT:AD:DP:GQ:PL	1/1:0,65:65:99:1789,195,0
3R	6984112	.	G	A	1501.77	.	AC=2;AF=1.00;AN=2;DP=36;ExcessHet=3.0103;FS=0.000;MLEAC=2;MLEAF=1.00;MQ=43.95;QD=24.78;SOR=1.308	GT:AD:DP:GQ:PL	1/1:0,35:35:99:1530,108,0
3R	6984120	.	C	CA	920.73	.	AC=1;AF=0.500;AN=2;BaseQRankSum=0.020;ClippingRankSum=0.000;DP=38;ExcessHet=3.0103;FS=1.563;MLEAC=1;MLEAF=0.500;MQ=43.95;MQRankSum=-0.523;QD=26.31;ReadPosRankSum=-0.623;SOR=1.179	GT:AD:DP:GQ:PL	0/1:9,26:35:99:958,0,342
3R	6984129	.	C	CGG	334.73	.	AC=1;AF=0.500;AN=2;BaseQRankSum=1.351;ClippingRankSum=0.000;DP=40;ExcessHet=3.0103;FS=3.461;MLEAC=1;MLEAF=0.500;MQ=43.95;MQRankSum=0.672;QD=8.37;ReadPosRankSum=-0.121;SOR=0.205	GT:AD:DP:GQ:PL	0/1:29,11:40:99:372,0,1187
3R	6984130	.	AGCC	A	337.73	.	AC=1;AF=0.500;AN=2;BaseQRankSum=1.235;ClippingRankSum=0.000;DP=39;ExcessHet=3.0103;FS=5.821;MLEAC=1;MLEAF=0.500;MQ=43.95;MQRankSum=0.684;QD=8.66;ReadPosRankSum=-0.359;SOR=0.165	GT:AD:DP:GQ:PL	0/1:28,11:39:99:375,0,1166
3R	6984168	.	A	AGTCCTC	1029.73	.	AC=1;AF=0.500;AN=2;BaseQRankSum=-0.880;ClippingRankSum=0.000;DP=36;ExcessHet=3.0103;FS=0.000;MLEAC=1;MLEAF=0.500;MQ=43.95;MQRankSum=-0.505;QD=32.18;ReadPosRankSum=1.437;SOR=0.760	GT:AD:DP:GQ:PL	0/1:8,24:32:99:1067,0,258
3R	6984344	.	C	T	613.77	.	AC=1;AF=0.500;AN=2;BaseQRankSum=-0.713;ClippingRankSum=0.000;DP=42;ExcessHet=3.0103;FS=0.000;MLEAC=1;MLEAF=0.500;MQ=43.95;MQRankSum=-0.657;QD=14.61;ReadPosRankSum=0.234;SOR=0.593	GT:AD:DP:GQ:PL	0/1:14,28:42:99:642,0,266
3R	6984501	.	T	G	816.77	.	AC=1;AF=0.500;AN=2;BaseQRankSum=1.530;ClippingRankSum=0.000;DP=49;ExcessHet=3.0103;FS=1.248;MLEAC=1;MLEAF=0.500;MQ=43.68;MQRankSum=-0.587;QD=16.67;ReadPosRankSum=-1.863;SOR=0.404	GT:AD:DP:GQ:PL	0/1:14,35:49:99:845,0,234
3R	6984647	.	C	T	711.77	.	AC=1;AF=0.500;AN=2;BaseQRankSum=-1.821;ClippingRankSum=0.000;DP=55;ExcessHet=3.0103;FS=2.408;MLEAC=1;MLEAF=0.500;MQ=43.76;MQRankSum=0.000;QD=13.18;ReadPosRankSum=0.330;SOR=0.814	GT:AD:DP:GQ:PL	0/1:20,34:54:99:740,0,406
3R	6984902	.	TTG	T	164.73	.	AC=1;AF=0.500;AN=2;BaseQRankSum=0.852;ClippingRankSum=0.000;DP=44;ExcessHet=3.0103;FS=1.373;MLEAC=1;MLEAF=0.500;MQ=43.91;MQRankSum=1.483;QD=5.15;ReadPosRankSum=1.944;SOR=0.963	GT:AD:DP:GQ:PL	0/1:16,16:32:99:202,0,318
3R	6984904	.	G	T	60.77	.	AC=1;AF=0.500;AN=2;BaseQRankSum=-0.495;ClippingRankSum=0.000;DP=44;ExcessHet=3.0103;FS=5.994;MLEAC=1;MLEAF=0.500;MQ=43.91;MQRankSum=-2.084;QD=1.90;ReadPosRankSum=-1.323;SOR=0.157	GT:AD:DP:GQ:PL	0/1:22,10:32:89:89,0,529
3R	6985009	.	C	A	532.77	.	AC=1;AF=0.500;AN=2;BaseQRankSum=2.769;ClippingRankSum=0.000;DP=46;ExcessHet=3.0103;FS=14.320;MLEAC=1;MLEAF=0.500;MQ=43.96;MQRankSum=1.135;QD=11.58;ReadPosRankSum=-1.389;SOR=1.455	GT:AD:DP:GQ:PL	0/1:21,25:46:99:561,0,416
3R	6985049	.	C	A	500.77	.	AC=1;AF=0.500;AN=2;BaseQRankSum=1.766;ClippingRankSum=0.000;DP=38;ExcessHet=3.0103;FS=0.000;MLEAC=1;MLEAF=0.500;MQ=43.95;MQRankSum=1.364;QD=13.18;ReadPosRankSum=0.546;SOR=0.936	GT:AD:DP:GQ:PL	0/1:14,24:38:99:529,0,257
3R	6985131	.	T	A	194.77	.	AC=1;AF=0.500;AN=2;BaseQRankSum=-1.406;ClippingRankSum=0.000;DP=38;ExcessHet=3.0103;FS=1.378;MLEAC=1;MLEAF=0.500;MQ=44.00;MQRankSum=0.000;QD=5.13;ReadPosRankSum=-1.961;SOR=0.373	GT:AD:DP:GQ:PL	0/1:25,13:38:99:223,0,563
3R	6985294	.	C	T	331.77	.	AC=1;AF=0.500;AN=2;BaseQRankSum=0.811;ClippingRankSum=0.000;DP=49;ExcessHet=3.0103;FS=14.496;MLEAC=1;MLEAF=0.500;MQ=43.96;MQRankSum=-1.248;QD=6.91;ReadPosRankSum=-1.711;SOR=1.759	GT:AD:DP:GQ:PL	0/1:30,18:48:99:360,0,646
3R	6985341	.	T	C	596.77	.	AC=1;AF=0.500;AN=2;BaseQRankSum=-2.217;ClippingRankSum=0.000;DP=46;ExcessHet=3.0103;FS=6.662;MLEAC=1;MLEAF=0.500;MQ=43.96;MQRankSum=1.329;QD=13.26;ReadPosRankSum=0.316;SOR=1.256	GT:AD:DP:GQ:PL	0/1:17,28:45:99:625,0,362
3R	6985604	.	T	A	567.77	.	AC=1;AF=0.500;AN=2;BaseQRankSum=-0.756;ClippingRankSum=0.000;DP=34;ExcessHet=3.0103;FS=1.617;MLEAC=1;MLEAF=0.500;MQ=44.00;MQRankSum=0.000;QD=16.70;ReadPosRankSum=1.282;SOR=1.220	GT:AD:DP:GQ:PL	0/1:8,26:34:99:596,0,115
3R	6985648	.	A	T	649.77	.	AC=1;AF=0.500;AN=2;BaseQRankSum=1.025;ClippingRankSum=0.000;DP=42;ExcessHet=3.0103;FS=0.000;MLEAC=1;MLEAF=0.500;MQ=43.65;MQRankSum=2.175;QD=15.47;ReadPosRankSum=-0.017;SOR=0.616	GT:AD:DP:GQ:PL	0/1:13,29:42:99:678,0,261
3R	6985959	.	G	T	2082.77	.	AC=2;AF=1.00;AN=2;DP=80;ExcessHet=3.0103;FS=0.000;MLEAC=2;MLEAF=1.00;MQ=43.95;QD=26.36;SOR=0.881	GT:AD:DP:GQ:PL	1/1:0,79:79:99:2111,236,0
3R	6985990	.	T	A	1708.77	.	AC=2;AF=1.00;AN=2;DP=68;ExcessHet=3.0103;FS=0.000;MLEAC=2;MLEAF=1.00;MQ=43.94;QD=26.29;SOR=0.787	GT:AD:DP:GQ:PL	1/1:0,65:65:99:1737,195,0
3R	6986038	.	A	G	2583.77	.	AC=2;AF=1.00;AN=2;DP=63;ExcessHet=3.0103;FS=0.000;MLEAC=2;MLEAF=1.00;MQ=44.00;QD=27.88;SOR=1.022	GT:AD:DP:GQ:PL	1/1:0,61:61:99:2612,187,0
3R	6986047	.	A	G	2546.77	.	AC=2;AF=1.00;AN=2;DP=59;ExcessHet=3.0103;FS=0.000;MLEAC=2;MLEAF=1.00;MQ=44.00;QD=31.60;SOR=1.140	GT:AD:DP:GQ:PL	1/1:0,57:57:99:2575,184,0
3R	6986206	.	G	A	1507.77	.	AC=2;AF=1.00;AN=2;DP=58;ExcessHet=3.0103;FS=0.000;MLEAC=2;MLEAF=1.00;MQ=44.00;QD=26.00;SOR=0.836	GT:AD:DP:GQ:PL	1/1:0,58:58:99:1536,173,0
3R	6986599	.	G	T	432.77	.	AC=1;AF=0.500;AN=2;BaseQRankSum=0.869;ClippingRankSum=0.000;DP=45;ExcessHet=3.0103;FS=2.580;MLEAC=1;MLEAF=0.500;MQ=44.00;MQRankSum=0.000;QD=9.62;ReadPosRankSum=-0.305;SOR=0.388	GT:AD:DP:GQ:PL	0/1:24,21:45:99:461,0,515
3R	6986756	.	C	A	1512.77	.	AC=2;AF=1.00;AN=2;DP=56;ExcessHet=3.0103;FS=0.000;MLEAC=2;MLEAF=1.00;MQ=44.00;QD=27.01;SOR=0.841	GT:AD:DP:GQ:PL	1/1:0,56:56:99:1541,168,0
3R	6987451	.	A	ACTCAG	1960.73	.	AC=2;AF=1.00;AN=2;DP=46;ExcessHet=3.0103;FS=0.000;MLEAC=2;MLEAF=1.00;MQ=44.24;QD=32.94;SOR=0.693	GT:AD:DP:GQ:PL	1/1:0,44:44:99:1998,135,0
3R	6987890	.	A	C	1546.77	.	AC=2;AF=1.00;AN=2;BaseQRankSum=1.470;ClippingRankSum=0.000;DP=61;ExcessHet=3.0103;FS=3.382;MLEAC=2;MLEAF=1.00;MQ=43.97;MQRankSum=0.000;QD=25.36;ReadPosRankSum=1.248;SOR=0.545	GT:AD:DP:GQ:PL	1/1:1,60:61:99:1575,157,0
3R	6987920	.	G	A	1743.77	.	AC=2;AF=1.00;AN=2;DP=65;ExcessHet=3.0103;FS=0.000;MLEAC=2;MLEAF=1.00;MQ=43.97;QD=26.83;SOR=1.000	GT:AD:DP:GQ:PL	1/1:0,65:65:99:1772,194,0
3R	6988424	.	G	GT	922.73	.	AC=2;AF=1.00;AN=2;BaseQRankSum=-0.547;ClippingRankSum=0.000;DP=51;ExcessHet=3.0103;FS=0.000;MLEAC=2;MLEAF=1.00;MQ=43.96;MQRankSum=0.000;QD=19.22;ReadPosRankSum=0.540;SOR=0.352	GT:AD:DP:GQ:PL	1/1:1,47:48:99:960,124,0
3R	6988603	.	C	A	434.77	.	AC=1;AF=0.500;AN=2;BaseQRankSum=1.072;ClippingRankSum=0.000;DP=31;ExcessHet=3.0103;FS=1.661;MLEAC=1;MLEAF=0.500;MQ=44.00;MQRankSum=0.000;QD=14.49;ReadPosRankSum=0.693;SOR=0.412	GT:AD:DP:GQ:PL	0/1:10,20:30:99:463,0,183
3R	6988992	.	A	AT	453.73	.	AC=1;AF=0.500;AN=2;BaseQRankSum=0.107;ClippingRankSum=0.000;DP=63;ExcessHet=3.0103;FS=5.273;MLEAC=1;MLEAF=0.500;MQ=44.00;MQRankSum=0.000;QD=7.56;ReadPosRankSum=-0.304;SOR=0.275	GT:AD:DP:GQ:PL	0/1:28,32:60:99:491,0,374
3R	6989169	.	A	G	481.77	.	AC=1;AF=0.500;AN=2;BaseQRankSum=0.483;ClippingRankSum=0.000;DP=54;ExcessHet=3.0103;FS=1.022;MLEAC=1;MLEAF=0.500;MQ=44.00;MQRankSum=0.000;QD=8.92;ReadPosRankSum=-1.214;SOR=0.864	GT:AD:DP:GQ:PL	0/1:29,25:54:99:510,0,624
3R	6990086	.	G	A	486.77	.	AC=1;AF=0.500;AN=2;BaseQRankSum=-0.098;ClippingRankSum=0.000;DP=51;ExcessHet=3.0103;FS=1.072;MLEAC=1;MLEAF=0.500;MQ=43.88;MQRankSum=0.647;QD=9.54;ReadPosRankSum=0.728;SOR=0.495	GT:AD:DP:GQ:PL	0/1:25,26:51:99:515,0,505
3R	6990149	.	G	A	316.77	.	AC=1;AF=0.500;AN=2;BaseQRankSum=-0.024;ClippingRankSum=0.000;DP=45;ExcessHet=3.0103;FS=4.307;MLEAC=1;MLEAF=0.500;MQ=43.40;MQRankSum=1.116;QD=7.04;ReadPosRankSum=-1.135;SOR=1.387	GT:AD:DP:GQ:PL	0/1:26,19:45:99:345,0,563
3R	6990255	.	GGTGT	G	1561.73	.	AC=2;AF=1.00;AN=2;DP=40;ExcessHet=3.0103;FS=0.000;MLEAC=2;MLEAF=1.00;MQ=43.36;QD=33.60;SOR=2.179	GT:AD:DP:GQ:PL	1/1:0,36:36:99:1599,112,0
3R	6990271	.	T	A	1626.77	.	AC=2;AF=1.00;AN=2;DP=39;ExcessHet=3.0103;FS=0.000;MLEAC=2;MLEAF=1.00;MQ=43.24;QD=34.49;SOR=2.133	GT:AD:DP:GQ:PL	1/1:0,39:39:99:1655,117,0
3R	6990367	.	T	C	1048.77	.	AC=2;AF=1.00;AN=2;DP=40;ExcessHet=3.0103;FS=0.000;MLEAC=2;MLEAF=1.00;MQ=43.48;QD=26.22;SOR=1.445	GT:AD:DP:GQ:PL	1/1:0,40:40:99:1077,119,0
3R	6990529	.	T	C	640.77	.	AC=1;AF=0.500;AN=2;BaseQRankSum=-2.220;ClippingRankSum=0.000;DP=61;ExcessHet=3.0103;FS=6.954;MLEAC=1;MLEAF=0.500;MQ=42.89;MQRankSum=-0.574;QD=10.50;ReadPosRankSum=-1.895;SOR=0.799	GT:AD:DP:GQ:PL	0/1:28,33:61:99:669,0,589
3R	6990974	.	CTCTG	C	465.73	.	AC=1;AF=0.500;AN=2;BaseQRankSum=-0.408;ClippingRankSum=0.000;DP=50;ExcessHet=3.0103;FS=1.372;MLEAC=1;MLEAF=0.500;MQ=43.92;MQRankSum=0.758;QD=11.09;ReadPosRankSum=-1.416;SOR=0.412	GT:AD:DP:GQ:PL	0/1:28,14:42:99:503,0,1132
3R	6991062	.	C	A	514.77	.	AC=1;AF=0.500;AN=2;BaseQRankSum=2.843;ClippingRankSum=0.000;DP=41;ExcessHet=3.0103;FS=2.687;MLEAC=1;MLEAF=0.500;MQ=43.54;MQRankSum=0.319;QD=12.56;ReadPosRankSum=-1.155;SOR=0.381	GT:AD:DP:GQ:PL	0/1:17,24:41:99:543,0,331
3R	6991203	.	C	T	160.77	.	AC=1;AF=0.500;AN=2;BaseQRankSum=2.105;ClippingRankSum=0.000;DP=49;ExcessHet=3.0103;FS=1.375;MLEAC=1;MLEAF=0.500;MQ=43.62;MQRankSum=1.200;QD=3.28;ReadPosRankSum=-1.402;SOR=0.368	GT:AD:DP:GQ:PL	0/1:37,12:49:99:189,0,828
3R	6991228	.	ATATATTTCGGCATGCGTGTGGGC	A	1472.73	.	AC=1;AF=0.500;AN=2;BaseQRankSum=-1.552;ClippingRankSum=0.000;DP=52;ExcessHet=3.0103;FS=0.000;MLEAC=1;MLEAF=0.500;MQ=43.61;MQRankSum=-1.360;QD=29.45;ReadPosRankSum=1.150;SOR=0.818	GT:AD:DP:GQ:PL	0/1:13,37:50:99:1510,0,425
3R	6991432	.	A	T	241.77	.	AC=1;AF=0.500;AN=2;BaseQRankSum=0.167;ClippingRankSum=0.000;DP=46;ExcessHet=3.0103;FS=0.000;MLEAC=1;MLEAF=0.500;MQ=43.83;MQRankSum=1.045;QD=5.37;ReadPosRankSum=0.572;SOR=0.653	GT:AD:DP:GQ:PL	0/1:30,15:45:99:270,0,679
3R	6991527	.	ATT	A	126.73	.	AC=1;AF=0.500;AN=2;BaseQRankSum=0.387;ClippingRankSum=0.000;DP=66;ExcessHet=3.0103;FS=0.000;MLEAC=1;MLEAF=0.500;MQ=43.72;MQRankSum=0.888;QD=2.19;ReadPosRankSum=-1.366;SOR=0.766	GT:AD:DP:GQ:PL	0/1:47,11:58:99:164,0,1240
3R	6991842	.	A	T	1397.77	.	AC=2;AF=1.00;AN=2;BaseQRankSum=1.618;ClippingRankSum=0.000;DP=53;ExcessHet=3.0103;FS=3.093;MLEAC=2;MLEAF=1.00;MQ=43.72;MQRankSum=-0.099;QD=26.37;ReadPosRankSum=2.352;SOR=0.343	GT:AD:DP:GQ:PL	1/1:1,52:53:99:1426,135,0
3R	6992041	.	A	G	1278.77	.	AC=2;AF=1.00;AN=2;DP=50;ExcessHet=3.0103;FS=0.000;MLEAC=2;MLEAF=1.00;MQ=43.88;QD=26.10;SOR=0.909	GT:AD:DP:GQ:PL	1/1:0,49:49:99:1307,146,0
3R	6992460	.	G	A	1112.77	.	AC=1;AF=0.500;AN=2;BaseQRankSum=-0.293;ClippingRankSum=0.000;DP=70;ExcessHet=3.0103;FS=5.428;MLEAC=1;MLEAF=0.500;MQ=43.94;MQRankSum=-0.878;QD=15.90;ReadPosRankSum=0.169;SOR=0.260	GT:AD:DP:GQ:PL	0/1:20,50:70:99:1141,0,331
3R	6992608	.	A	ATTCT	1899.73	.	AC=1;AF=0.500;AN=2;BaseQRankSum=-2.382;ClippingRankSum=0.000;DP=71;ExcessHet=3.0103;FS=7.053;MLEAC=1;MLEAF=0.500;MQ=43.57;MQRankSum=-1.241;QD=27.53;ReadPosRankSum=-0.310;SOR=0.960	GT:AD:DP:GQ:PL	0/1:22,47:69:99:1937,0,917
3R	6992766	.	CTTTTT	C	306.73	.	AC=1;AF=0.500;AN=2;BaseQRankSum=-0.208;ClippingRankSum=0.000;DP=34;ExcessHet=3.0103;FS=1.768;MLEAC=1;MLEAF=0.500;MQ=43.40;MQRankSum=-1.348;QD=13.94;ReadPosRankSum=1.804;SOR=1.445	GT:AD:DP:GQ:PL	0/1:10,12:22:99:344,0,169
3R	6992970	.	C	G	1353.77	.	AC=2;AF=1.00;AN=2;DP=54;ExcessHet=3.0103;FS=0.000;MLEAC=2;MLEAF=1.00;MQ=43.61;QD=25.07;SOR=0.693	GT:AD:DP:GQ:PL	1/1:0,54:54:99:1382,159,0
3R	6993115	.	C	CTT	1006.73	.	AC=2;AF=1.00;AN=2;DP=48;ExcessHet=3.0103;FS=0.000;MLEAC=2;MLEAF=1.00;MQ=42.91;QD=25.81;SOR=1.085	GT:AD:DP:GQ:PL	1/1:0,39:39:99:1044,126,0
3R	6993652	.	T	C	612.77	.	AC=1;AF=0.500;AN=2;BaseQRankSum=-0.481;ClippingRankSum=0.000;DP=47;ExcessHet=3.0103;FS=1.152;MLEAC=1;MLEAF=0.500;MQ=44.00;MQRankSum=0.000;QD=13.32;ReadPosRankSum=-1.378;SOR=0.919	GT:AD:DP:GQ:PL	0/1:18,28:46:99:641,0,346
3R	6993797	.	T	G	130.77	.	AC=1;AF=0.500;AN=2;BaseQRankSum=1.845;ClippingRankSum=0.000;DP=50;ExcessHet=3.0103;FS=5.032;MLEAC=1;MLEAF=0.500;MQ=44.00;MQRankSum=0.000;QD=2.62;ReadPosRankSum=0.577;SOR=1.155	GT:AD:DP:GQ:PL	0/1:39,11:50:99:159,0,918
3R	6993878	.	G	A	1021.77	.	AC=1;AF=0.500;AN=2;BaseQRankSum=1.517;ClippingRankSum=0.000;DP=66;ExcessHet=3.0103;FS=2.317;MLEAC=1;MLEAF=0.500;MQ=43.91;MQRankSum=-0.882;QD=15.48;ReadPosRankSum=-0.046;SOR=0.957	GT:AD:DP:GQ:PL	0/1:19,47:66:99:1050,0,311
3R	6994638	.	G	T	652.77	.	AC=1;AF=0.500;AN=2;BaseQRankSum=2.088;ClippingRankSum=0.000;DP=49;ExcessHet=3.0103;FS=0.000;MLEAC=1;MLEAF=0.500;MQ=44.00;MQRankSum=0.000;QD=13.32;ReadPosRankSum=-0.565;SOR=0.789	GT:AD:DP:GQ:PL	0/1:19,30:49:99:681,0,364
3R	6994835	.	GGAGCCAGAGCCA	G	969.73	.	AC=1;AF=0.500;AN=2;BaseQRankSum=0.985;ClippingRankSum=0.000;DP=49;ExcessHet=3.0103;FS=7.273;MLEAC=1;MLEAF=0.500;MQ=43.12;MQRankSum=2.325;QD=24.24;ReadPosRankSum=0.161;SOR=0.288	GT:AD:DP:GQ:PL	0/1:15,25:40:99:1007,0,1727
3R	6995007	.	C	T	1071.77	.	AC=1;AF=0.500;AN=2;BaseQRankSum=3.260;ClippingRankSum=0.000;DP=68;ExcessHet=3.0103;FS=2.238;MLEAC=1;MLEAF=0.500;MQ=43.87;MQRankSum=1.581;QD=15.76;ReadPosRankSum=1.815;SOR=1.067	GT:AD:DP:GQ:PL	0/1:20,48:68:99:1100,0,296
3R	6995113	.	T	C	727.77	.	AC=1;AF=0.500;AN=2;BaseQRankSum=1.068;ClippingRankSum=0.000;DP=59;ExcessHet=3.0103;FS=5.303;MLEAC=1;MLEAF=0.500;MQ=43.85;MQRankSum=1.200;QD=12.34;ReadPosRankSum=-1.005;SOR=0.711	GT:AD:DP:GQ:PL	0/1:25,34:59:99:756,0,518
3R	6995344	.	ACCCTGCACCCTCCGCGGTT	A	536.73	.	AC=1;AF=0.500;AN=2;BaseQRankSum=-0.921;ClippingRankSum=0.000;DP=61;ExcessHet=3.0103;FS=0.000;MLEAC=1;MLEAF=0.500;MQ=43.85;MQRankSum=-0.533;QD=9.76;ReadPosRankSum=-1.720;SOR=0.610	GT:AD:DP:GQ:PL	0/1:38,17:55:99:574,0,1568
3R	6995370	.	A	T	807.77	.	AC=1;AF=0.500;AN=2;BaseQRankSum=-0.378;ClippingRankSum=0.000;DP=54;ExcessHet=3.0103;FS=1.124;MLEAC=1;MLEAF=0.500;MQ=43.83;MQRankSum=0.548;QD=15.24;SOR=0.503	GT:AD:DP:GQ:PL	0/1:17,36:53:99:836,0,582
3R	6995520	.	T	G	727.77	.	AC=1;AF=0.500;AN=2;BaseQRankSum=0.774;ClippingRankSum=0.000;DP=52;ExcessHet=3.0103;FS=0.000;MLEAC=1;MLEAF=0.500;MQ=42.98;MQRankSum=-1.416;QD=14.00;ReadPosRankSum=0.079;SOR=0.643	GT:AD:DP:GQ:PL	0/1:17,35:52:99:756,0,297
3R	6995632	.	A	G	363.77	.	AC=1;AF=0.500;AN=2;BaseQRankSum=-2.809;ClippingRankSum=0.000;DP=49;ExcessHet=3.0103;FS=1.134;MLEAC=1;MLEAF=0.500;MQ=43.96;MQRankSum=-1.141;QD=7.58;ReadPosRankSum=1.238;SOR=0.791	GT:AD:DP:GQ:PL	0/1:28,20:48:99:392,0,602
3R	6995757	.	T	C	597.77	.	AC=1;AF=0.500;AN=2;BaseQRankSum=-2.215;ClippingRankSum=0.000;DP=50;ExcessHet=3.0103;FS=0.000;MLEAC=1;MLEAF=0.500;MQ=44.00;MQRankSum=0.000;QD=11.96;ReadPosRankSum=-2.243;SOR=0.682	GT:AD:DP:GQ:PL	0/1:21,29:50:99:626,0,437
3R	6995972	.	G	T	382.77	.	AC=1;AF=0.500;AN=2;BaseQRankSum=0.930;ClippingRankSum=0.000;DP=66;ExcessHet=3.0103;FS=11.687;MLEAC=1;MLEAF=0.500;MQ=43.91;MQRankSum=1.078;QD=5.89;ReadPosRankSum=-0.748;SOR=0.300	GT:AD:DP:GQ:PL	0/1:42,23:65:99:411,0,955
3R	6996138	.	T	G	828.77	.	AC=1;AF=0.500;AN=2;BaseQRankSum=-4.207;ClippingRankSum=0.000;DP=59;ExcessHet=3.0103;FS=2.441;MLEAC=1;MLEAF=0.500;MQ=44.00;MQRankSum=0.000;QD=14.54;ReadPosRankSum=-2.318;SOR=1.102	GT:AD:DP:GQ:PL	0/1:18,39:57:99:857,0,339
3R	6996319	.	T	C	736.77	.	AC=1;AF=0.500;AN=2;BaseQRankSum=-0.849;ClippingRankSum=0.000;DP=50;ExcessHet=3.0103;FS=1.188;MLEAC=1;MLEAF=0.500;MQ=44.00;MQRankSum=0.000;QD=14.74;ReadPosRankSum=-0.863;SOR=1.085	GT:AD:DP:GQ:PL	0/1:16,34:50:99:765,0,285
3R	6996516	.	A	T	1021.77	.	AC=1;AF=0.500;AN=2;BaseQRankSum=2.297;ClippingRankSum=0.000;DP=63;ExcessHet=3.0103;FS=3.778;MLEAC=1;MLEAF=0.500;MQ=43.93;MQRankSum=1.556;QD=16.22;ReadPosRankSum=-1.023;SOR=0.683	GT:AD:DP:GQ:PL	0/1:19,44:63:99:1050,0,329
3R	6996577	.	G	A	931.77	.	AC=1;AF=0.500;AN=2;BaseQRankSum=-0.821;ClippingRankSum=0.000;DP=69;ExcessHet=3.0103;FS=4.866;MLEAC=1;MLEAF=0.500;MQ=43.94;MQRankSum=-1.756;QD=13.50;ReadPosRankSum=-1.357;SOR=0.994	GT:AD:DP:GQ:PL	0/1:42,27:69:99:960,0,1562
3R	6996587	.	A	C	857.77	.	AC=1;AF=0.500;AN=2;BaseQRankSum=1.998;ClippingRankSum=0.000;DP=62;ExcessHet=3.0103;FS=9.305;MLEAC=1;MLEAF=0.500;MQ=43.94;MQRankSum=-1.771;QD=13.83;ReadPosRankSum=-0.846;SOR=1.100	GT:AD:DP:GQ:PL	0/1:38,24:62:99:886,0,1493
3R	6996831	.	G	A	851.77	.	AC=1;AF=0.500;AN=2;BaseQRankSum=1.078;ClippingRankSum=0.000;DP=72;ExcessHet=3.0103;FS=0.900;MLEAC=1;MLEAF=0.500;MQ=44.00;MQRankSum=0.000;QD=12.00;ReadPosRankSum=-0.138;SOR=0.740	GT:AD:DP:GQ:PL	0/1:31,40:71:99:880,0,635
3R	6996892	.	T	C	792.77	.	AC=1;AF=0.500;AN=2;BaseQRankSum=1.689;ClippingRankSum=0.000;DP=69;ExcessHet=3.0103;FS=4.902;MLEAC=1;MLEAF=0.500;MQ=44.00;MQRankSum=0.000;QD=11.83;ReadPosRankSum=1.480;SOR=0.384	GT:AD:DP:GQ:PL	0/1:30,37:67:99:821,0,612
3R	6997170	.	A	G	907.77	.	AC=1;AF=0.500;AN=2;BaseQRankSum=-0.856;ClippingRankSum=0.000;DP=44;ExcessHet=3.0103;FS=2.652;MLEAC=1;MLEAF=0.500;MQ=43.83;MQRankSum=-1.215;QD=20.63;ReadPosRankSum=1.719;SOR=1.079	GT:AD:DP:GQ:PL	0/1:19,25:44:99:936,0,638
3R	6997175	.	CGT	C	281.73	.	AC=1;AF=0.500;AN=2;BaseQRankSum=0.658;ClippingRankSum=0.000;DP=41;ExcessHet=3.0103;FS=1.322;MLEAC=1;MLEAF=0.500;MQ=43.81;MQRankSum=1.111;QD=7.22;ReadPosRankSum=-0.337;SOR=0.387	GT:AD:DP:GQ:PL	0/1:25,14:39:99:319,0,971
3R	6997194	.	A	G	497.77	.	AC=1;AF=0.500;AN=2;BaseQRankSum=-1.650;ClippingRankSum=0.000;DP=41;ExcessHet=3.0103;FS=2.780;MLEAC=1;MLEAF=0.500;MQ=43.81;MQRankSum=-1.290;QD=12.76;ReadPosRankSum=2.299;SOR=0.858	GT:AD:DP:GQ:PL	0/1:18,21:39:99:526,0,641
3R	6997655	.	A	G	1981.77	.	AC=2;AF=1.00;AN=2;DP=74;ExcessHet=3.0103;FS=0.000;MLEAC=2;MLEAF=1.00;MQ=43.58;QD=26.78;SOR=0.693	GT:AD:DP:GQ:PL	1/1:0,74:74:99:2010,222,0
3R	6997851	.	ATCGAATAATTCTTTGACGGTATG	A	2932.73	.	AC=1;AF=0.500;AN=2;BaseQRankSum=-1.398;ClippingRankSum=0.000;DP=77;ExcessHet=3.0103;FS=3.018;MLEAC=1;MLEAF=0.500;MQ=42.99;MQRankSum=-1.024;QD=28.57;ReadPosRankSum=0.717;SOR=0.143	GT:AD:DP:GQ:PL	0/1:2,72:74:99:2970,0,212
3R	6997876	.	A	AT	2934.73	.	AC=1;AF=0.500;AN=2;BaseQRankSum=-0.497;ClippingRankSum=0.000;DP=72;ExcessHet=3.0103;FS=0.000;MLEAC=1;MLEAF=0.500;MQ=43.10;MQRankSum=-0.736;QD=29.44;SOR=0.259	GT:AD:DP:GQ:PL	0/1:1,69:70:99:2972,0,136
3R	6997879	.	GA	G	2856.73	.	AC=1;AF=0.500;AN=2;BaseQRankSum=0.549;ClippingRankSum=0.000;DP=69;ExcessHet=3.0103;FS=0.000;MLEAC=1;MLEAF=0.500;MQ=43.26;MQRankSum=-0.741;QD=33.90;ReadPosRankSum=-0.674;SOR=0.248	GT:AD:DP:GQ:PL	0/1:1,66:67:99:2894,0,145
3R	6997882	.	G	GAA	2689.73	.	AC=1;AF=0.500;AN=2;BaseQRankSum=0.850;ClippingRankSum=0.000;DP=68;ExcessHet=3.0103;FS=0.000;MLEAC=1;MLEAF=0.500;MQ=43.25;MQRankSum=-0.750;QD=27.45;SOR=0.235	GT:AD:DP:GQ:PL	0/1:1,65:66:99:2727,0,157
3R	6998219	.	T	C	1901.77	.	AC=2;AF=1.00;AN=2;DP=72;ExcessHet=3.0103;FS=0.000;MLEAC=2;MLEAF=1.00;MQ=43.85;QD=26.79;SOR=0.971	GT:AD:DP:GQ:PL	1/1:0,71:71:99:1930,213,0
3R	6998385	.	T	C	1495.77	.	AC=2;AF=1.00;AN=2;DP=56;ExcessHet=3.0103;FS=0.000;MLEAC=2;MLEAF=1.00;MQ=44.00;QD=26.71;SOR=1.302	GT:AD:DP:GQ:PL	1/1:0,56:56:99:1524,167,0
3R	6998597	.	A	ACTCTAG	1085.73	.	AC=1;AF=0.500;AN=2;BaseQRankSum=-0.465;ClippingRankSum=0.000;DP=51;ExcessHet=3.0103;FS=1.156;MLEAC=1;MLEAF=0.500;MQ=44.17;MQRankSum=0.960;QD=23.60;ReadPosRankSum=-0.596;SOR=1.022	GT:AD:DP:GQ:PL	0/1:21,25:46:99:1123,0,1147
3R	6998733	.	CCAATTTCTCTGACGGTGTTTTTGTTTGCTGTTTATGCGATGGCGCCTGCGATTA	C	207.73	.	AC=1;AF=0.500;AN=2;BaseQRankSum=0.964;ClippingRankSum=0.000;DP=42;ExcessHet=3.0103;FS=3.296;MLEAC=1;MLEAF=0.500;MQ=43.95;MQRankSum=0.615;QD=4.95;ReadPosRankSum=-4.412;SOR=0.896	GT:AD:DP:GQ:PL	0/1:32,10:42:99:245,0,11885
3R	6998957	.	G	T	811.77	.	AC=1;AF=0.500;AN=2;BaseQRankSum=0.175;ClippingRankSum=0.000;DP=63;ExcessHet=3.0103;FS=0.000;MLEAC=1;MLEAF=0.500;MQ=43.94;MQRankSum=-1.110;QD=13.09;ReadPosRankSum=0.837;SOR=0.685	GT:AD:DP:GQ:PL	0/1:24,38:62:99:840,0,467
3R	6999823	.	C	G	1953.77	.	AC=2;AF=1.00;AN=2;DP=72;ExcessHet=3.0103;FS=0.000;MLEAC=2;MLEAF=1.00;MQ=43.96;QD=27.14;SOR=1.002	GT:AD:DP:GQ:PL	1/1:0,72:72:99:1982,216,0
3R	6999888	.	C	G	998.77	.	AC=1;AF=0.500;AN=2;BaseQRankSum=-0.532;ClippingRankSum=0.000;DP=64;ExcessHet=3.0103;FS=3.864;MLEAC=1;MLEAF=0.500;MQ=44.00;MQRankSum=0.000;QD=15.61;ReadPosRankSum=-0.855;SOR=0.324	GT:AD:DP:GQ:PL	0/1:19,45:64:99:1027,0,292
3R	7000549	.	T	C	1395.77	.	AC=2;AF=1.00;AN=2;DP=55;ExcessHet=3.0103;FS=0.000;MLEAC=2;MLEAF=1.00;MQ=43.73;QD=25.85;SOR=0.846	GT:AD:DP:GQ:PL	1/1:0,54:54:99:1424,162,0
3R	7000800	.	C	T	293.77	.	AC=1;AF=0.500;AN=2;BaseQRankSum=2.285;ClippingRankSum=0.000;DP=48;ExcessHet=3.0103;FS=1.191;MLEAC=1;MLEAF=0.500;MQ=44.00;MQRankSum=0.000;QD=6.12;ReadPosRankSum=-1.008;SOR=0.856	GT:AD:DP:GQ:PL	0/1:32,16:48:99:322,0,735
3R	7000835	.	GA	G	658.73	.	AC=1;AF=0.500;AN=2;BaseQRankSum=-0.380;ClippingRankSum=0.000;DP=50;ExcessHet=3.0103;FS=2.632;MLEAC=1;MLEAF=0.500;MQ=44.00;MQRankSum=0.000;QD=13.17;ReadPosRankSum=0.477;SOR=0.340	GT:AD:DP:GQ:PL	0/1:16,34:50:99:696,0,228
3R	7000961	.	G	C	118.77	.	AC=1;AF=0.500;AN=2;BaseQRankSum=-1.610;ClippingRankSum=0.000;DP=41;ExcessHet=3.0103;FS=7.988;MLEAC=1;MLEAF=0.500;MQ=44.00;MQRankSum=0.000;QD=2.90;ReadPosRankSum=0.366;SOR=1.735	GT:AD:DP:GQ:PL	0/1:30,11:41:99:147,0,713
3R	7001369	.	A	T	1813.77	.	AC=2;AF=1.00;AN=2;DP=69;ExcessHet=3.0103;FS=0.000;MLEAC=2;MLEAF=1.00;MQ=43.96;QD=26.67;SOR=0.752	GT:AD:DP:GQ:PL	1/1:0,68:68:99:1842,203,0
3R	7001449	.	C	T	1492.77	.	AC=1;AF=0.500;AN=2;BaseQRankSum=1.158;ClippingRankSum=0.000;DP=88;ExcessHet=3.0103;FS=3.485;MLEAC=1;MLEAF=0.500;MQ=43.89;MQRankSum=-1.134;QD=17.16;ReadPosRankSum=-1.197;SOR=0.340	GT:AD:DP:GQ:PL	0/1:21,66:87:99:1521,0,309
3R	7001503	.	C	T	1520.77	.	AC=1;AF=0.500;AN=2;BaseQRankSum=-1.762;ClippingRankSum=0.000;DP=90;ExcessHet=3.0103;FS=4.812;MLEAC=1;MLEAF=0.500;MQ=43.86;MQRankSum=-1.423;QD=16.90;ReadPosRankSum=0.257;SOR=0.653	GT:AD:DP:GQ:PL	0/1:22,68:90:99:1549,0,352
3R	7001530	.	A	C	2370.77	.	AC=1;AF=0.500;AN=2;BaseQRankSum=-3.106;ClippingRankSum=0.000;DP=77;ExcessHet=3.0103;FS=2.191;MLEAC=1;MLEAF=0.500;MQ=43.75;MQRankSum=-1.300;QD=30.79;ReadPosRankSum=-0.638;SOR=0.842	GT:AD:DP:GQ:PL	0/1:19,58:77:99:2399,0,620
3R	7001535	.	A	T	2349.77	.	AC=1;AF=0.500;AN=2;BaseQRankSum=-0.203;ClippingRankSum=0.000;DP=77;ExcessHet=3.0103;FS=2.191;MLEAC=1;MLEAF=0.500;MQ=43.75;MQRankSum=-1.300;QD=30.52;ReadPosRankSum=-0.561;SOR=0.842	GT:AD:DP:GQ:PL	0/1:19,58:77:99:2378,0,623
3R	7001537	.	C	T	2349.77	.	AC=1;AF=0.500;AN=2;BaseQRankSum=0.060;ClippingRankSum=0.000;DP=74;ExcessHet=3.0103;FS=0.000;MLEAC=1;MLEAF=0.500;MQ=43.74;MQRankSum=-1.289;QD=31.75;ReadPosRankSum=-0.725;SOR=0.841	GT:AD:DP:GQ:PL	0/1:18,56:74:99:2378,0,623
3R	7001549	.	C	T	2067.77	.	AC=1;AF=0.500;AN=2;BaseQRankSum=1.023;ClippingRankSum=0.000;DP=69;ExcessHet=3.0103;FS=0.000;MLEAC=1;MLEAF=0.500;MQ=43.73;MQRankSum=-1.249;QD=29.97;ReadPosRankSum=-1.408;SOR=0.726	GT:AD:DP:GQ:PL	0/1:16,53:69:99:2096,0,512
3R	7001582	.	AATCTCAT	A	2074.73	.	AC=1;AF=0.500;AN=2;BaseQRankSum=0.531;ClippingRankSum=0.000;DP=69;ExcessHet=3.0103;FS=1.148;MLEAC=1;MLEAF=0.500;MQ=43.59;MQRankSum=-1.424;QD=31.44;ReadPosRankSum=-0.796;SOR=0.914	GT:AD:DP:GQ:PL	0/1:14,52:66:99:2112,0,431
3R	7001646	.	A	C	1200.77	.	AC=1;AF=0.500;AN=2;BaseQRankSum=-1.110;ClippingRankSum=0.000;DP=69;ExcessHet=3.0103;FS=1.124;MLEAC=1;MLEAF=0.500;MQ=43.44;MQRankSum=-0.747;QD=17.66;ReadPosRankSum=-1.014;SOR=0.529	GT:AD:DP:GQ:PL	0/1:14,54:68:99:1229,0,184
3R	7001688	.	A	G	1160.77	.	AC=1;AF=0.500;AN=2;BaseQRankSum=0.443;ClippingRankSum=0.000;DP=67;ExcessHet=3.0103;FS=1.097;MLEAC=1;MLEAF=0.500;MQ=43.17;MQRankSum=0.056;QD=17.59;ReadPosRankSum=-0.362;SOR=0.495	GT:AD:DP:GQ:PL	0/1:16,50:66:99:1189,0,243
3R	7001727	.	C	A	1017.77	.	AC=1;AF=0.500;AN=2;BaseQRankSum=2.667;ClippingRankSum=0.000;DP=67;ExcessHet=3.0103;FS=3.677;MLEAC=1;MLEAF=0.500;MQ=43.28;MQRankSum=-0.155;QD=15.42;ReadPosRankSum=0.524;SOR=0.407	GT:AD:DP:GQ:PL	0/1:21,45:66:99:1046,0,375
3R	7001767	.	C	G	968.77	.	AC=1;AF=0.500;AN=2;BaseQRankSum=0.473;ClippingRankSum=0.000;DP=63;ExcessHet=3.0103;FS=1.037;MLEAC=1;MLEAF=0.500;MQ=43.37;MQRankSum=0.345;QD=15.38;ReadPosRankSum=-0.598;SOR=0.941	GT:AD:DP:GQ:PL	0/1:20,43:63:99:997,0,432
3R	7001778	.	C	T	302.77	.	AC=1;AF=0.500;AN=2;BaseQRankSum=-0.692;ClippingRankSum=0.000;DP=65;ExcessHet=3.0103;FS=2.303;MLEAC=1;MLEAF=0.500;MQ=43.55;MQRankSum=-0.127;QD=4.66;ReadPosRankSum=1.074;SOR=0.379	GT:AD:DP:GQ:PL	0/1:45,20:65:99:331,0,1048
3R	7001807	.	C	T	1071.77	.	AC=1;AF=0.500;AN=2;BaseQRankSum=2.789;ClippingRankSum=0.000;DP=67;ExcessHet=3.0103;FS=2.275;MLEAC=1;MLEAF=0.500;MQ=43.66;MQRankSum=0.475;QD=16.00;ReadPosRankSum=-0.068;SOR=0.385	GT:AD:DP:GQ:PL	0/1:21,46:67:99:1100,0,402
3R	7001829	.	T	G	1049.77	.	AC=1;AF=0.500;AN=2;BaseQRankSum=-0.431;ClippingRankSum=0.000;DP=69;ExcessHet=3.0103;FS=9.233;MLEAC=1;MLEAF=0.500;MQ=43.90;MQRankSum=-0.920;QD=15.21;ReadPosRankSum=0.711;SOR=0.175	GT:AD:DP:GQ:PL	0/1:21,48:69:99:1078,0,381
3R	7001902	.	C	T	1277.77	.	AC=1;AF=0.500;AN=2;BaseQRankSum=0.265;ClippingRankSum=0.000;DP=78;ExcessHet=3.0103;FS=10.977;MLEAC=1;MLEAF=0.500;MQ=44.00;MQRankSum=0.000;QD=16.38;ReadPosRankSum=0.255;SOR=0.568	GT:AD:DP:GQ:PL	0/1:22,56:78:99:1306,0,338
3R	7002304	.	C	T	295.77	.	AC=1;AF=0.500;AN=2;BaseQRankSum=0.850;ClippingRankSum=0.000;DP=36;ExcessHet=3.0103;FS=4.748;MLEAC=1;MLEAF=0.500;MQ=44.00;MQRankSum=0.000;QD=8.22;ReadPosRankSum=-0.241;SOR=1.152	GT:AD:DP:GQ:PL	0/1:20,16:36:99:324,0,416
3R	7002496	.	T	TACACCAGTCCATCTAA	1548.73	.	AC=1;AF=0.500;AN=2;BaseQRankSum=1.325;ClippingRankSum=0.000;DP=56;ExcessHet=3.0103;FS=10.348;MLEAC=1;MLEAF=0.500;MQ=43.69;MQRankSum=-2.391;QD=28.68;ReadPosRankSum=0.208;SOR=0.679	GT:AD:DP:GQ:PL	0/1:19,35:54:99:1586,0,678
3R	7002512	.	A	T	340.77	.	AC=1;AF=0.500;AN=2;BaseQRankSum=3.024;ClippingRankSum=0.000;DP=55;ExcessHet=3.0103;FS=5.871;MLEAC=1;MLEAF=0.500;MQ=43.31;MQRankSum=2.953;QD=6.20;ReadPosRankSum=0.735;SOR=1.193	GT:AD:DP:GQ:PL	0/1:36,19:55:99:369,0,1421
3R	7002659	.	A	G	1339.77	.	AC=1;AF=0.500;AN=2;BaseQRankSum=-1.445;ClippingRankSum=0.000;DP=58;ExcessHet=3.0103;FS=3.897;MLEAC=1;MLEAF=0.500;MQ=43.39;MQRankSum=-3.190;QD=23.10;ReadPosRankSum=-0.902;SOR=0.680	GT:AD:DP:GQ:PL	0/1:20,38:58:99:1368,0,852
3R	7002677	.	G	A	1260.77	.	AC=1;AF=0.500;AN=2;BaseQRankSum=2.727;ClippingRankSum=0.000;DP=53;ExcessHet=3.0103;FS=3.887;MLEAC=1;MLEAF=0.500;MQ=43.28;MQRankSum=-3.622;QD=23.79;ReadPosRankSum=-1.524;SOR=0.905	GT:AD:DP:GQ:PL	0/1:20,33:53:99:1289,0,850
3R	7002707	.	TAAATAA	T	1172.73	.	AC=1;AF=0.500;AN=2;BaseQRankSum=-0.609;ClippingRankSum=0.000;DP=54;ExcessHet=3.0103;FS=7.971;MLEAC=1;MLEAF=0.500;MQ=43.26;MQRankSum=-4.009;QD=22.55;ReadPosRankSum=-1.120;SOR=1.296	GT:AD:DP:GQ:PL	0/1:21,31:52:99:1210,0,1713
3R	7002716	.	TCTTCTCAATACTCGCTA	T	1220.73	.	AC=1;AF=0.500;AN=2;BaseQRankSum=-0.378;ClippingRankSum=0.000;DP=53;ExcessHet=3.0103;FS=10.430;MLEAC=1;MLEAF=0.500;MQ=43.24;MQRankSum=-4.089;QD=23.03;ReadPosRankSum=-2.238;SOR=1.506	GT:AD:DP:GQ:PL	0/1:22,31:53:99:1258,0,1750
3R	7003395	.	A	G	1616.77	.	AC=2;AF=1.00;AN=2;DP=62;ExcessHet=3.0103;FS=0.000;MLEAC=2;MLEAF=1.00;MQ=43.94;QD=26.08;SOR=0.976	GT:AD:DP:GQ:PL	1/1:0,62:62:99:1645,185,0
3R	7004041	.	T	A	424.77	.	AC=1;AF=0.500;AN=2;BaseQRankSum=0.945;ClippingRankSum=0.000;DP=60;ExcessHet=3.0103;FS=1.028;MLEAC=1;MLEAF=0.500;MQ=44.00;MQRankSum=0.000;QD=7.20;ReadPosRankSum=0.035;SOR=0.833	GT:AD:DP:GQ:PL	0/1:37,22:59:99:453,0,855
3R	7004174	.	A	C	865.77	.	AC=1;AF=0.500;AN=2;BaseQRankSum=0.245;ClippingRankSum=0.000;DP=67;ExcessHet=3.0103;FS=0.000;MLEAC=1;MLEAF=0.500;MQ=44.00;MQRankSum=0.000;QD=13.12;ReadPosRankSum=-0.652;SOR=0.646	GT:AD:DP:GQ:PL	0/1:26,40:66:99:894,0,490
3R	7004200	.	T	A	821.77	.	AC=1;AF=0.500;AN=2;BaseQRankSum=1.815;ClippingRankSum=0.000;DP=65;ExcessHet=3.0103;FS=3.420;MLEAC=1;MLEAF=0.500;MQ=44.00;MQRankSum=0.000;QD=12.84;ReadPosRankSum=-0.626;SOR=0.579	GT:AD:DP:GQ:PL	0/1:26,38:64:99:850,0,483
3R	7004532	.	G	GGA	1237.73	.	AC=2;AF=1.00;AN=2;BaseQRankSum=0.766;ClippingRankSum=0.000;DP=54;ExcessHet=3.0103;FS=2.847;MLEAC=2;MLEAF=1.00;MQ=43.89;MQRankSum=-0.108;QD=27.51;ReadPosRankSum=-1.627;SOR=0.223	GT:AD:DP:GQ:PL	1/1:2,43:45:73:1275,73,0
3R	7004702	.	G	C	382.77	.	AC=1;AF=0.500;AN=2;BaseQRankSum=0.611;ClippingRankSum=0.000;DP=47;ExcessHet=3.0103;FS=2.471;MLEAC=1;MLEAF=0.500;MQ=43.85;MQRankSum=1.549;QD=8.14;ReadPosRankSum=-0.769;SOR=0.404	GT:AD:DP:GQ:PL	0/1:27,20:47:99:411,0,599
3R	7004762	.	C	T	573.77	.	AC=1;AF=0.500;AN=2;BaseQRankSum=-0.514;ClippingRankSum=0.000;DP=42;ExcessHet=3.0103;FS=1.226;MLEAC=1;MLEAF=0.500;MQ=43.93;MQRankSum=-0.696;QD=13.66;ReadPosRankSum=-0.964;SOR=0.950	GT:AD:DP:GQ:PL	0/1:15,27:42:99:602,0,287
3R	7004806	.	G	A	309.77	.	AC=1;AF=0.500;AN=2;BaseQRankSum=0.851;ClippingRankSum=0.000;DP=37;ExcessHet=3.0103;FS=0.000;MLEAC=1;MLEAF=0.500;MQ=43.95;MQRankSum=-1.091;QD=8.37;ReadPosRankSum=-1.294;SOR=0.839	GT:AD:DP:GQ:PL	0/1:21,16:37:99:338,0,468
3R	7004943	.	C	T	678.77	.	AC=1;AF=0.500;AN=2;BaseQRankSum=-1.164;ClippingRankSum=0.000;DP=44;ExcessHet=3.0103;FS=0.000;MLEAC=1;MLEAF=0.500;MQ=44.00;MQRankSum=0.000;QD=16.16;ReadPosRankSum=-0.880;SOR=0.657	GT:AD:DP:GQ:PL	0/1:12,30:42:99:707,0,181
3R	7005671	.	T	C	400.77	.	AC=1;AF=0.500;AN=2;BaseQRankSum=-2.316;ClippingRankSum=0.000;DP=59;ExcessHet=3.0103;FS=7.470;MLEAC=1;MLEAF=0.500;MQ=43.91;MQRankSum=0.806;QD=6.79;ReadPosRankSum=-0.113;SOR=1.674	GT:AD:DP:GQ:PL	0/1:37,22:59:99:429,0,867
3R	7005722	.	C	G	1859.77	.	AC=2;AF=1.00;AN=2;DP=69;ExcessHet=3.0103;FS=0.000;MLEAC=2;MLEAF=1.00;MQ=43.67;QD=26.95;SOR=0.910	GT:AD:DP:GQ:PL	1/1:0,69:69:99:1888,207,0
3R	7005803	.	G	A	2760.77	.	AC=2;AF=1.00;AN=2;DP=65;ExcessHet=3.0103;FS=0.000;MLEAC=2;MLEAF=1.00;MQ=43.72;QD=27.25;SOR=1.127	GT:AD:DP:GQ:PL	1/1:0,64:64:99:2789,193,0
3R	7005808	.	CA	C	2795.73	.	AC=2;AF=1.00;AN=2;DP=67;ExcessHet=3.0103;FS=0.000;MLEAC=2;MLEAF=1.00;MQ=43.72;QD=33.91;SOR=1.196	GT:AD:DP:GQ:PL	1/1:0,66:66:99:2833,199,0
3R	7005846	.	G	A	933.77	.	AC=1;AF=0.500;AN=2;BaseQRankSum=0.136;ClippingRankSum=0.000;DP=64;ExcessHet=3.0103;FS=7.639;MLEAC=1;MLEAF=0.500;MQ=43.89;MQRankSum=1.500;QD=14.82;ReadPosRankSum=0.628;SOR=1.381	GT:AD:DP:GQ:PL	0/1:20,43:63:99:962,0,323
3R	7005889	.	G	T	683.77	.	AC=1;AF=0.500;AN=2;BaseQRankSum=0.687;ClippingRankSum=0.000;DP=57;ExcessHet=3.0103;FS=1.050;MLEAC=1;MLEAF=0.500;MQ=43.74;MQRankSum=-1.888;QD=12.21;ReadPosRankSum=0.753;SOR=0.862	GT:AD:DP:GQ:PL	0/1:36,20:56:99:712,0,1493
3R	7005895	.	GA	G	707.73	.	AC=1;AF=0.500;AN=2;BaseQRankSum=-1.196;ClippingRankSum=0.000;DP=60;ExcessHet=3.0103;FS=1.059;MLEAC=1;MLEAF=0.500;MQ=43.71;MQRankSum=-1.266;QD=11.80;ReadPosRankSum=1.690;SOR=1.002	GT:AD:DP:GQ:PL	0/1:40,20:60:99:745,0,1616
3R	7005911	.	G	C	724.77	.	AC=1;AF=0.500;AN=2;BaseQRankSum=0.749;ClippingRankSum=0.000;DP=57;ExcessHet=3.0103;FS=0.000;MLEAC=1;MLEAF=0.500;MQ=43.69;MQRankSum=-1.112;QD=12.72;ReadPosRankSum=0.654;SOR=0.746	GT:AD:DP:GQ:PL	0/1:36,21:57:99:753,0,1431
3R	7006032	.	A	T	308.77	.	AC=1;AF=0.500;AN=2;BaseQRankSum=-0.887;ClippingRankSum=0.000;DP=50;ExcessHet=3.0103;FS=21.385;MLEAC=1;MLEAF=0.500;MQ=43.49;MQRankSum=-0.656;QD=6.30;ReadPosRankSum=-1.120;SOR=1.278	GT:AD:DP:GQ:PL	0/1:31,18:49:99:337,0,715
3R	7006133	.	G	T	489.77	.	AC=1;AF=0.500;AN=2;BaseQRankSum=-0.375;ClippingRankSum=0.000;DP=50;ExcessHet=3.0103;FS=4.022;MLEAC=1;MLEAF=0.500;MQ=43.76;MQRankSum=1.457;QD=9.80;ReadPosRankSum=1.358;SOR=1.014	GT:AD:DP:GQ:PL	0/1:25,25:50:99:518,0,537
3R	7006188	.	G	C	263.77	.	AC=1;AF=0.500;AN=2;BaseQRankSum=-2.464;ClippingRankSum=0.000;DP=29;ExcessHet=3.0103;FS=0.000;MLEAC=1;MLEAF=0.500;MQ=43.64;MQRankSum=1.550;QD=9.10;ReadPosRankSum=-1.218;SOR=0.473	GT:AD:DP:GQ:PL	0/1:17,12:29:99:292,0,626
3R	7006209	.	T	A	215.77	.	AC=1;AF=0.500;AN=2;BaseQRankSum=0.217;ClippingRankSum=0.000;DP=21;ExcessHet=3.0103;FS=0.000;MLEAC=1;MLEAF=0.500;MQ=43.50;MQRankSum=1.216;QD=10.27;ReadPosRankSum=-0.624;SOR=0.602	GT:AD:DP:GQ:PL	0/1:15,6:21:99:244,0,583
3R	7006223	.	C	CTTTTTTTTTTTT	389.73	.	AC=1;AF=0.500;AN=2;BaseQRankSum=-1.055;ClippingRankSum=0.000;DP=20;ExcessHet=3.0103;FS=18.921;MLEAC=1;MLEAF=0.500;MQ=43.47;MQRankSum=-1.165;QD=24.36;ReadPosRankSum=0.000;SOR=3.415	GT:AD:DP:GQ:PL	0/1:5,11:16:99:427,0,154
3R	7006236	.	G	T	202.77	.	AC=1;AF=0.500;AN=2;BaseQRankSum=1.386;ClippingRankSum=0.000;DP=12;ExcessHet=3.0103;FS=11.761;MLEAC=1;MLEAF=0.500;MQ=42.40;MQRankSum=0.191;QD=16.90;ReadPosRankSum=-1.621;SOR=1.402	GT:AD:DP:GQ:PL	0/1:8,4:12:99:231,0,227
3R	7006238	.	G	T	76.77	.	AC=1;AF=0.500;AN=2;BaseQRankSum=0.992;ClippingRankSum=0.000;DP=11;ExcessHet=3.0103;FS=8.195;MLEAC=1;MLEAF=0.500;MQ=42.26;MQRankSum=-0.023;QD=6.98;ReadPosRankSum=-1.299;SOR=0.838	GT:AD:DP:GQ:PL	0/1:8,3:11:99:105,0,236
3R	7006319	.	T	A	280.77	.	AC=1;AF=0.500;AN=2;BaseQRankSum=0.240;ClippingRankSum=0.000;DP=36;ExcessHet=3.0103;FS=9.728;MLEAC=1;MLEAF=0.500;MQ=43.87;MQRankSum=-0.080;QD=7.80;ReadPosRankSum=0.735;SOR=1.499	GT:AD:DP:GQ:PL	0/1:20,16:36:99:309,0,434
3R	7006395	.	G	A	612.77	.	AC=1;AF=0.500;AN=2;BaseQRankSum=1.454;ClippingRankSum=0.000;DP=53;ExcessHet=3.0103;FS=12.806;MLEAC=1;MLEAF=0.500;MQ=43.95;MQRankSum=0.768;QD=11.78;ReadPosRankSum=-0.842;SOR=0.083	GT:AD:DP:GQ:PL	0/1:34,18:52:99:641,0,1275
3R	7006404	.	C	A	638.77	.	AC=1;AF=0.500;AN=2;BaseQRankSum=2.557;ClippingRankSum=0.000;DP=56;ExcessHet=3.0103;FS=6.402;MLEAC=1;MLEAF=0.500;MQ=43.91;MQRankSum=1.064;QD=11.61;ReadPosRankSum=-0.871;SOR=0.204	GT:AD:DP:GQ:PL	0/1:36,19:55:99:667,0,1292
3R	7006426	.	A	G	748.77	.	AC=1;AF=0.500;AN=2;BaseQRankSum=-1.188;ClippingRankSum=0.000;DP=52;ExcessHet=3.0103;FS=0.000;MLEAC=1;MLEAF=0.500;MQ=43.96;MQRankSum=-0.634;QD=14.68;ReadPosRankSum=-0.708;SOR=0.874	GT:AD:DP:GQ:PL	0/1:16,35:51:99:777,0,287
3R	7006950	.	GCCA	G	1555.73	.	AC=1;AF=0.500;AN=2;BaseQRankSum=-0.146;ClippingRankSum=0.000;DP=61;ExcessHet=3.0103;FS=3.735;MLEAC=1;MLEAF=0.500;MQ=43.47;MQRankSum=-1.721;QD=25.50;ReadPosRankSum=0.999;SOR=0.997	GT:AD:DP:GQ:PL	0/1:22,39:61:99:1593,0,830
3R	7006962	.	A	G	1632.77	.	AC=1;AF=0.500;AN=2;BaseQRankSum=-1.994;ClippingRankSum=0.000;DP=64;ExcessHet=3.0103;FS=5.384;MLEAC=1;MLEAF=0.500;MQ=43.50;MQRankSum=-1.656;QD=25.51;ReadPosRankSum=-0.495;SOR=1.175	GT:AD:DP:GQ:PL	0/1:22,42:64:99:1661,0,824
3R	7006982	.	A	G	2361.77	.	AC=2;AF=1.00;AN=2;DP=64;ExcessHet=3.0103;FS=0.000;MLEAC=2;MLEAF=1.00;MQ=43.47;QD=27.05;SOR=0.756	GT:AD:DP:GQ:PL	1/1:0,64:64:99:2390,192,0
3R	7007075	.	T	G	906.77	.	AC=2;AF=1.00;AN=2;DP=33;ExcessHet=3.0103;FS=0.000;MLEAC=2;MLEAF=1.00;MQ=43.94;QD=27.48;SOR=4.112	GT:AD:DP:GQ:PL	1/1:0,33:33:99:935,99,0
3R	7007163	.	CCACCACCAT	C	628.73	.	AC=1;AF=0.500;AN=2;BaseQRankSum=0.316;ClippingRankSum=0.000;DP=36;ExcessHet=3.0103;FS=0.000;MLEAC=1;MLEAF=0.500;MQ=43.73;MQRankSum=-0.859;QD=19.05;ReadPosRankSum=2.078;SOR=0.527	GT:AD:DP:GQ:PL	0/1:16,17:33:99:666,0,608
3R	7007317	.	T	C	1206.77	.	AC=2;AF=1.00;AN=2;DP=47;ExcessHet=3.0103;FS=0.000;MLEAC=2;MLEAF=1.00;MQ=43.77;QD=25.68;SOR=1.132	GT:AD:DP:GQ:PL	1/1:0,47:47:99:1235,139,0
3R	7007417	.	TA	T	990.73	.	AC=2;AF=1.00;AN=2;DP=47;ExcessHet=3.0103;FS=0.000;MLEAC=2;MLEAF=1.00;MQ=43.83;QD=22.52;SOR=0.693	GT:AD:DP:GQ:PL	1/1:0,44:44:99:1028,132,0
3R	7007527	.	A	C	1041.77	.	AC=2;AF=1.00;AN=2;DP=40;ExcessHet=3.0103;FS=0.000;MLEAC=2;MLEAF=1.00;MQ=43.95;QD=26.04;SOR=0.793	GT:AD:DP:GQ:PL	1/1:0,40:40:99:1070,120,0
3R	7007673	.	G	A	281.77	.	AC=1;AF=0.500;AN=2;BaseQRankSum=1.868;ClippingRankSum=0.000;DP=55;ExcessHet=3.0103;FS=2.409;MLEAC=1;MLEAF=0.500;MQ=43.93;MQRankSum=0.983;QD=5.12;ReadPosRankSum=1.443;SOR=1.061	GT:AD:DP:GQ:PL	0/1:38,17:55:99:310,0,833
3R	7007831	.	G	A	1574.77	.	AC=2;AF=1.00;AN=2;DP=57;ExcessHet=3.0103;FS=0.000;MLEAC=2;MLEAF=1.00;MQ=44.00;QD=27.63;SOR=0.877	GT:AD:DP:GQ:PL	1/1:0,57:57:99:1603,171,0
3R	7007912	.	G	T	1369.77	.	AC=2;AF=1.00;AN=2;DP=52;ExcessHet=3.0103;FS=0.000;MLEAC=2;MLEAF=1.00;MQ=43.49;QD=26.86;SOR=1.565	GT:AD:DP:GQ:PL	1/1:0,51:51:99:1398,153,0
3R	7008456	.	A	T	690.77	.	AC=1;AF=0.500;AN=2;BaseQRankSum=-0.855;ClippingRankSum=0.000;DP=50;ExcessHet=3.0103;FS=1.171;MLEAC=1;MLEAF=0.500;MQ=43.96;MQRankSum=-0.742;QD=13.82;ReadPosRankSum=1.424;SOR=0.465	GT:AD:DP:GQ:PL	0/1:19,31:50:99:719,0,396
3R	7009454	.	G	T	517.77	.	AC=1;AF=0.500;AN=2;BaseQRankSum=1.214;ClippingRankSum=0.000;DP=51;ExcessHet=3.0103;FS=2.636;MLEAC=1;MLEAF=0.500;MQ=44.00;MQRankSum=0.000;QD=10.15;ReadPosRankSum=-1.613;SOR=0.332	GT:AD:DP:GQ:PL	0/1:34,17:51:99:546,0,1484
3R	7009475	.	A	G	494.77	.	AC=1;AF=0.500;AN=2;BaseQRankSum=-0.675;ClippingRankSum=0.000;DP=48;ExcessHet=3.0103;FS=2.635;MLEAC=1;MLEAF=0.500;MQ=44.00;MQRankSum=0.000;QD=10.31;ReadPosRankSum=0.609;SOR=0.382	GT:AD:DP:GQ:PL	0/1:32,16:48:99:523,0,1477
3R	7009834	.	C	T	657.77	.	AC=1;AF=0.500;AN=2;BaseQRankSum=3.863;ClippingRankSum=0.000;DP=56;ExcessHet=3.0103;FS=7.892;MLEAC=1;MLEAF=0.500;MQ=43.97;MQRankSum=0.794;QD=11.96;ReadPosRankSum=-2.095;SOR=1.293	GT:AD:DP:GQ:PL	0/1:35,20:55:99:686,0,1350
3R	7009843	.	G	GA	648.73	.	AC=1;AF=0.500;AN=2;BaseQRankSum=1.182;ClippingRankSum=0.000;DP=53;ExcessHet=3.0103;FS=8.179;MLEAC=1;MLEAF=0.500;MQ=43.96;MQRankSum=0.768;QD=12.48;ReadPosRankSum=-2.386;SOR=1.408	GT:AD:DP:GQ:PL	0/1:34,18:52:99:686,0,1344
3R	7009923	.	A	G	337.77	.	AC=1;AF=0.500;AN=2;BaseQRankSum=2.085;ClippingRankSum=0.000;DP=56;ExcessHet=3.0103;FS=10.369;MLEAC=1;MLEAF=0.500;MQ=44.00;MQRankSum=0.000;QD=6.03;ReadPosRankSum=0.659;SOR=0.503	GT:AD:DP:GQ:PL	0/1:36,20:56:99:366,0,806
3R	7010029	.	ATTTTAAT	A	608.73	.	AC=1;AF=0.500;AN=2;BaseQRankSum=0.824;ClippingRankSum=0.000;DP=65;ExcessHet=3.0103;FS=2.295;MLEAC=1;MLEAF=0.500;MQ=43.91;MQRankSum=0.973;QD=9.82;ReadPosRankSum=0.741;SOR=0.615	GT:AD:DP:GQ:PL	0/1:43,19:62:99:646,0,3362
3R	7010802	.	C	T	337.77	.	AC=1;AF=0.500;AN=2;BaseQRankSum=-2.451;ClippingRankSum=0.000;DP=63;ExcessHet=3.0103;FS=2.202;MLEAC=1;MLEAF=0.500;MQ=44.00;MQRankSum=0.000;QD=5.36;ReadPosRankSum=0.565;SOR=1.008	GT:AD:DP:GQ:PL	0/1:41,22:63:99:366,0,918
3R	7010824	.	G	A	445.77	.	AC=1;AF=0.500;AN=2;BaseQRankSum=1.471;ClippingRankSum=0.000;DP=62;ExcessHet=3.0103;FS=0.000;MLEAC=1;MLEAF=0.500;MQ=43.95;MQRankSum=0.839;QD=7.31;ReadPosRankSum=0.467;SOR=0.806	GT:AD:DP:GQ:PL	0/1:37,24:61:99:474,0,824
3R	7011047	.	T	C	1181.77	.	AC=2;AF=1.00;AN=2;DP=46;ExcessHet=3.0103;FS=0.000;MLEAC=2;MLEAF=1.00;MQ=43.96;QD=26.26;SOR=0.929	GT:AD:DP:GQ:PL	1/1:0,45:45:99:1210,135,0
3R	7011513	.	A	G	74.77	.	AC=1;AF=0.500;AN=2;BaseQRankSum=-0.490;ClippingRankSum=0.000;DP=58;ExcessHet=3.0103;FS=2.977;MLEAC=1;MLEAF=0.500;MQ=44.00;MQRankSum=0.000;QD=1.29;ReadPosRankSum=-0.644;SOR=0.325	GT:AD:DP:GQ:PL	0/1:47,11:58:99:103,0,1091
3R	7011524	.	C	T	59.77	.	AC=1;AF=0.500;AN=2;BaseQRankSum=1.417;ClippingRankSum=0.000;DP=53;ExcessHet=3.0103;FS=1.512;MLEAC=1;MLEAF=0.500;MQ=44.00;MQRankSum=0.000;QD=1.13;ReadPosRankSum=0.957;SOR=0.343	GT:AD:DP:GQ:PL	0/1:44,9:53:88:88,0,995
3R	7011755	.	A	C	750.77	.	AC=1;AF=0.500;AN=2;BaseQRankSum=0.471;ClippingRankSum=0.000;DP=63;ExcessHet=3.0103;FS=0.985;MLEAC=1;MLEAF=0.500;MQ=43.88;MQRankSum=0.449;QD=11.92;ReadPosRankSum=0.538;SOR=0.495	GT:AD:DP:GQ:PL	0/1:25,38:63:99:779,0,480
3R	7011783	.	T	A	935.77	.	AC=1;AF=0.500;AN=2;BaseQRankSum=-1.714;ClippingRankSum=0.000;DP=67;ExcessHet=3.0103;FS=0.000;MLEAC=1;MLEAF=0.500;MQ=43.91;MQRankSum=-0.988;QD=13.97;ReadPosRankSum=-1.146;SOR=0.648	GT:AD:DP:GQ:PL	0/1:41,26:67:99:964,0,1581
3R	7011784	.	T	A	935.77	.	AC=1;AF=0.500;AN=2;BaseQRankSum=-1.125;ClippingRankSum=0.000;DP=66;ExcessHet=3.0103;FS=0.000;MLEAC=1;MLEAF=0.500;MQ=43.91;MQRankSum=-0.964;QD=14.18;ReadPosRankSum=-1.112;SOR=0.602	GT:AD:DP:GQ:PL	0/1:40,26:66:99:964,0,1581
3R	7011950	.	G	T	550.77	.	AC=1;AF=0.500;AN=2;BaseQRankSum=-0.919;ClippingRankSum=0.000;DP=49;ExcessHet=3.0103;FS=0.000;MLEAC=1;MLEAF=0.500;MQ=43.86;MQRankSum=0.242;QD=11.47;ReadPosRankSum=0.361;SOR=0.836	GT:AD:DP:GQ:PL	0/1:20,28:48:99:579,0,403
3R	7011967	.	G	T	1680.77	.	AC=2;AF=1.00;AN=2;DP=49;ExcessHet=3.0103;FS=0.000;MLEAC=2;MLEAF=1.00;MQ=43.92;QD=29.26;SOR=0.735	GT:AD:DP:GQ:PL	1/1:0,47:47:99:1709,141,0
3R	7012228	.	T	C	893.77	.	AC=1;AF=0.500;AN=2;BaseQRankSum=0.983;ClippingRankSum=0.000;DP=59;ExcessHet=3.0103;FS=2.365;MLEAC=1;MLEAF=0.500;MQ=43.97;MQRankSum=-0.626;QD=15.15;ReadPosRankSum=0.610;SOR=1.075	GT:AD:DP:GQ:PL	0/1:18,41:59:99:922,0,292
3R	7012300	.	C	T	839.77	.	AC=1;AF=0.500;AN=2;BaseQRankSum=0.617;ClippingRankSum=0.000;DP=47;ExcessHet=3.0103;FS=8.853;MLEAC=1;MLEAF=0.500;MQ=44.00;MQRankSum=0.000;QD=18.26;ReadPosRankSum=0.173;SOR=0.073	GT:AD:DP:GQ:PL	0/1:10,36:46:99:868,0,141
3R	7012475	.	C	G	175.77	.	AC=1;AF=0.500;AN=2;BaseQRankSum=0.970;ClippingRankSum=0.000;DP=51;ExcessHet=3.0103;FS=2.904;MLEAC=1;MLEAF=0.500;MQ=43.92;MQRankSum=-2.312;QD=3.66;ReadPosRankSum=-0.562;SOR=1.358	GT:AD:DP:GQ:PL	0/1:35,13:48:99:204,0,804
3R	7012501	.	G	A	169.77	.	AC=1;AF=0.500;AN=2;BaseQRankSum=0.643;ClippingRankSum=0.000;DP=51;ExcessHet=3.0103;FS=1.219;MLEAC=1;MLEAF=0.500;MQ=43.92;MQRankSum=-2.345;QD=3.46;ReadPosRankSum=0.313;SOR=0.906	GT:AD:DP:GQ:PL	0/1:36,13:49:99:198,0,806
3R	7012729	.	C	G	244.77	.	AC=1;AF=0.500;AN=2;BaseQRankSum=-1.466;ClippingRankSum=0.000;DP=61;ExcessHet=3.0103;FS=4.082;MLEAC=1;MLEAF=0.500;MQ=44.00;MQRankSum=0.000;QD=4.01;ReadPosRankSum=-0.010;SOR=0.499	GT:AD:DP:GQ:PL	0/1:44,17:61:99:273,0,1021
3R	7013311	.	T	G	255.77	.	AC=1;AF=0.500;AN=2;BaseQRankSum=-0.782;ClippingRankSum=0.000;DP=42;ExcessHet=3.0103;FS=9.921;MLEAC=1;MLEAF=0.500;MQ=43.95;MQRankSum=0.833;QD=6.09;ReadPosRankSum=-0.556;SOR=2.322	GT:AD:DP:GQ:PL	0/1:26,16:42:99:284,0,1003
3R	7013333	.	C	T	584.77	.	AC=1;AF=0.500;AN=2;BaseQRankSum=-1.099;ClippingRankSum=0.000;DP=41;ExcessHet=3.0103;FS=7.608;MLEAC=1;MLEAF=0.500;MQ=43.95;MQRankSum=-0.629;QD=14.26;ReadPosRankSum=-1.142;SOR=0.124	GT:AD:DP:GQ:PL	0/1:13,28:41:99:613,0,429
3R	7013590	.	C	T	507.77	.	AC=1;AF=0.500;AN=2;BaseQRankSum=3.667;ClippingRankSum=0.000;DP=47;ExcessHet=3.0103;FS=0.000;MLEAC=1;MLEAF=0.500;MQ=44.00;MQRankSum=0.000;QD=10.80;ReadPosRankSum=-0.746;SOR=0.770	GT:AD:DP:GQ:PL	0/1:23,24:47:99:536,0,461
3R	7013687	.	G	A	444.77	.	AC=1;AF=0.500;AN=2;BaseQRankSum=2.697;ClippingRankSum=0.000;DP=58;ExcessHet=3.0103;FS=12.707;MLEAC=1;MLEAF=0.500;MQ=43.75;MQRankSum=-1.673;QD=7.67;ReadPosRankSum=-1.304;SOR=0.411	GT:AD:DP:GQ:PL	0/1:34,24:58:99:473,0,716
3R	7014285	.	T	A	1263.77	.	AC=1;AF=0.500;AN=2;BaseQRankSum=-0.263;ClippingRankSum=0.000;DP=79;ExcessHet=3.0103;FS=0.000;MLEAC=1;MLEAF=0.500;MQ=43.71;MQRankSum=-0.864;QD=16.00;ReadPosRankSum=-0.334;SOR=0.728	GT:AD:DP:GQ:PL	0/1:22,57:79:99:1292,0,386
3R	7014493	.	G	A	2010.77	.	AC=2;AF=1.00;AN=2;DP=76;ExcessHet=3.0103;FS=0.000;MLEAC=2;MLEAF=1.00;MQ=43.88;QD=26.81;SOR=0.774	GT:AD:DP:GQ:PL	1/1:0,75:75:99:2039,225,0
3R	7014761	.	A	G	967.77	.	AC=1;AF=0.500;AN=2;BaseQRankSum=1.225;ClippingRankSum=0.000;DP=63;ExcessHet=3.0103;FS=2.437;MLEAC=1;MLEAF=0.500;MQ=44.00;MQRankSum=0.000;QD=15.36;ReadPosRankSum=1.869;SOR=1.091	GT:AD:DP:GQ:PL	0/1:19,44:63:99:996,0,314
3R	7014852	.	C	T	814.77	.	AC=1;AF=0.500;AN=2;BaseQRankSum=-0.586;ClippingRankSum=0.000;DP=52;ExcessHet=3.0103;FS=0.000;MLEAC=1;MLEAF=0.500;MQ=44.00;MQRankSum=0.000;QD=15.67;ReadPosRankSum=-0.846;SOR=0.784	GT:AD:DP:GQ:PL	0/1:15,37:52:99:843,0,263
3R	7015262	.	G	T	482.77	.	AC=1;AF=0.500;AN=2;BaseQRankSum=-0.316;ClippingRankSum=0.000;DP=80;ExcessHet=3.0103;FS=6.264;MLEAC=1;MLEAF=0.500;MQ=43.88;MQRankSum=1.315;QD=6.11;ReadPosRankSum=-0.919;SOR=0.272	GT:AD:DP:GQ:PL	0/1:51,28:79:99:511,0,1106
3R	7015420	.	G	A	885.77	.	AC=1;AF=0.500;AN=2;BaseQRankSum=-2.125;ClippingRankSum=0.000;DP=73;ExcessHet=3.0103;FS=3.229;MLEAC=1;MLEAF=0.500;MQ=44.00;MQRankSum=0.000;QD=12.30;ReadPosRankSum=1.672;SOR=0.384	GT:AD:DP:GQ:PL	0/1:30,42:72:99:914,0,602
3R	7015634	.	C	T	934.77	.	AC=1;AF=0.500;AN=2;BaseQRankSum=1.953;ClippingRankSum=0.000;DP=61;ExcessHet=3.0103;FS=5.642;MLEAC=1;MLEAF=0.500;MQ=44.00;MQRankSum=0.000;QD=15.32;ReadPosRankSum=0.292;SOR=1.501	GT:AD:DP:GQ:PL	0/1:20,41:61:99:963,0,356
3R	7015708	.	T	G	1218.77	.	AC=2;AF=1.00;AN=2;DP=45;ExcessHet=3.0103;FS=0.000;MLEAC=2;MLEAF=1.00;MQ=43.87;QD=27.08;SOR=1.414	GT:AD:DP:GQ:PL	1/1:0,45:45:99:1247,135,0
3R	7016003	.	C	G	1108.77	.	AC=1;AF=0.500;AN=2;BaseQRankSum=-0.123;ClippingRankSum=0.000;DP=39;ExcessHet=3.0103;FS=2.938;MLEAC=1;MLEAF=0.500;MQ=43.30;MQRankSum=-1.052;QD=28.43;ReadPosRankSum=0.537;SOR=1.247	GT:AD:DP:GQ:PL	0/1:13,26:39:99:1137,0,543
3R	7016009	.	CCCCTGCCACGGA	C	1093.73	.	AC=1;AF=0.500;AN=2;BaseQRankSum=1.033;ClippingRankSum=0.000;DP=43;ExcessHet=3.0103;FS=2.932;MLEAC=1;MLEAF=0.500;MQ=43.36;MQRankSum=-1.188;QD=25.44;ReadPosRankSum=-0.174;SOR=1.426	GT:AD:DP:GQ:PL	0/1:15,28:43:99:1131,0,647
3R	7016057	.	CTTGCCTCAGATT	C	1015.73	.	AC=1;AF=0.500;AN=2;BaseQRankSum=0.049;ClippingRankSum=0.000;DP=40;ExcessHet=3.0103;FS=5.065;MLEAC=1;MLEAF=0.500;MQ=43.46;MQRankSum=-1.589;QD=26.04;ReadPosRankSum=-1.595;SOR=1.388	GT:AD:DP:GQ:PL	0/1:13,26:39:99:1053,0,569
3R	7016075	.	C	A	1087.77	.	AC=1;AF=0.500;AN=2;BaseQRankSum=1.074;ClippingRankSum=0.000;DP=42;ExcessHet=3.0103;FS=7.362;MLEAC=1;MLEAF=0.500;MQ=43.49;MQRankSum=-1.586;QD=25.90;ReadPosRankSum=-1.661;SOR=1.527	GT:AD:DP:GQ:PL	0/1:14,28:42:99:1116,0,589
3R	7016101	.	A	T	689.73	.	AC=1;AF=0.500;AN=2;BaseQRankSum=1.015;ClippingRankSum=0.000;DP=35;ExcessHet=3.0103;FS=9.244;MLEAC=1;MLEAF=0.500;MQ=43.44;MQRankSum=-1.665;QD=19.71;ReadPosRankSum=1.071;SOR=2.531	GT:AD:DP:GQ:PL	0/1:15,20:35:99:727,0,516
3R	7016120	.	A	G	719.77	.	AC=1;AF=0.500;AN=2;BaseQRankSum=-1.582;ClippingRankSum=0.000;DP=35;ExcessHet=3.0103;FS=7.279;MLEAC=1;MLEAF=0.500;MQ=43.50;MQRankSum=-1.591;QD=20.56;ReadPosRankSum=0.405;SOR=1.416	GT:AD:DP:GQ:PL	0/1:14,21:35:99:748,0,546
3R	7016314	.	AGGACAGC	A	421.73	.	AC=1;AF=0.500;AN=2;BaseQRankSum=-0.556;ClippingRankSum=0.000;DP=58;ExcessHet=3.0103;FS=0.000;MLEAC=1;MLEAF=0.500;MQ=43.76;MQRankSum=0.685;QD=7.40;ReadPosRankSum=0.733;SOR=0.650	GT:AD:DP:GQ:PL	0/1:43,14:57:99:459,0,3201
3R	7016333	.	CGCAGGAT	C	409.73	.	AC=1;AF=0.500;AN=2;BaseQRankSum=-0.264;ClippingRankSum=0.000;DP=62;ExcessHet=3.0103;FS=0.000;MLEAC=1;MLEAF=0.500;MQ=43.81;MQRankSum=0.399;QD=6.72;ReadPosRankSum=2.009;SOR=0.653	GT:AD:DP:GQ:PL	0/1:47,14:61:99:447,0,3286
3R	7016455	.	A	G	2870.77	.	AC=2;AF=1.00;AN=2;DP=64;ExcessHet=3.0103;FS=0.000;MLEAC=2;MLEAF=1.00;MQ=43.94;QD=27.64;SOR=0.966	GT:AD:DP:GQ:PL	1/1:0,64:64:99:2899,196,0
3R	7016456	.	A	G	2870.77	.	AC=2;AF=1.00;AN=2;DP=65;ExcessHet=3.0103;FS=0.000;MLEAC=2;MLEAF=1.00;MQ=43.94;QD=30.63;SOR=1.000	GT:AD:DP:GQ:PL	1/1:0,65:65:99:2899,196,0
3R	7016564	.	C	A	1251.77	.	AC=1;AF=0.500;AN=2;BaseQRankSum=-2.776;ClippingRankSum=0.000;DP=66;ExcessHet=3.0103;FS=0.000;MLEAC=1;MLEAF=0.500;MQ=43.82;MQRankSum=0.668;QD=18.97;ReadPosRankSum=-1.579;SOR=0.767	GT:AD:DP:GQ:PL	0/1:12,54:66:99:1280,0,133
3R	7016678	.	T	C	2094.77	.	AC=2;AF=1.00;AN=2;DP=78;ExcessHet=3.0103;FS=0.000;MLEAC=2;MLEAF=1.00;MQ=44.00;QD=26.86;SOR=0.693	GT:AD:DP:GQ:PL	1/1:0,78:78:99:2123,234,0
3R	7016800	.	A	T	3491.77	.	AC=2;AF=1.00;AN=2;DP=79;ExcessHet=3.0103;FS=0.000;MLEAC=2;MLEAF=1.00;MQ=44.00;QD=34.14;SOR=0.718	GT:AD:DP:GQ:PL	1/1:0,79:79:99:3520,238,0
3R	7016801	.	T	A	3491.77	.	AC=2;AF=1.00;AN=2;DP=79;ExcessHet=3.0103;FS=0.000;MLEAC=2;MLEAF=1.00;MQ=44.00;QD=32.37;SOR=0.718	GT:AD:DP:GQ:PL	1/1:0,79:79:99:3520,238,0
3R	7016809	.	A	T	3389.77	.	AC=2;AF=1.00;AN=2;DP=75;ExcessHet=3.0103;FS=0.000;MLEAC=2;MLEAF=1.00;MQ=44.00;QD=27.80;SOR=0.774	GT:AD:DP:GQ:PL	1/1:0,75:75:99:3418,232,0
3R	7016846	.	A	T	1770.77	.	AC=2;AF=1.00;AN=2;DP=67;ExcessHet=3.0103;FS=0.000;MLEAC=2;MLEAF=1.00;MQ=44.00;QD=26.43;SOR=0.849	GT:AD:DP:GQ:PL	1/1:0,67:67:99:1799,201,0
3R	7016986	.	TGA	T	2574.73	.	AC=2;AF=1.00;AN=2;DP=56;ExcessHet=3.0103;FS=0.000;MLEAC=2;MLEAF=1.00;MQ=44.13;QD=27.35;SOR=1.159	GT:AD:DP:GQ:PL	1/1:0,55:55:99:2612,178,0
3R	7016989	.	T	TTGG	2574.73	.	AC=2;AF=1.00;AN=2;DP=57;ExcessHet=3.0103;FS=0.000;MLEAC=2;MLEAF=1.00;MQ=44.13;QD=32.31;SOR=1.047	GT:AD:DP:GQ:PL	1/1:0,57:57:99:2612,178,0
3R	7017731	.	GA	G	510.73	.	AC=1;AF=0.500;AN=2;BaseQRankSum=0.264;ClippingRankSum=0.000;DP=61;ExcessHet=3.0103;FS=0.000;MLEAC=1;MLEAF=0.500;MQ=44.00;MQRankSum=0.000;QD=8.81;ReadPosRankSum=0.593;SOR=0.693	GT:AD:DP:GQ:PL	0/1:24,34:58:99:548,0,355
3R	7017942	.	CACACTCACACTGCCACAAA	C	1506.73	.	AC=1;AF=0.500;AN=2;BaseQRankSum=0.493;ClippingRankSum=0.000;DP=56;ExcessHet=3.0103;FS=16.497;MLEAC=1;MLEAF=0.500;MQ=44.99;MQRankSum=0.520;QD=27.40;ReadPosRankSum=-0.879;SOR=0.672	GT:AD:DP:GQ:PL	0/1:17,38:55:99:1544,0,599
3R	7018039	.	G	T	195.77	.	AC=1;AF=0.500;AN=2;BaseQRankSum=-0.316;ClippingRankSum=0.000;DP=51;ExcessHet=3.0103;FS=11.927;MLEAC=1;MLEAF=0.500;MQ=43.96;MQRankSum=0.689;QD=3.84;ReadPosRankSum=1.127;SOR=2.448	GT:AD:DP:GQ:PL	0/1:36,15:51:99:224,0,825
3R	7018306	.	G	T	1423.77	.	AC=2;AF=1.00;AN=2;DP=54;ExcessHet=3.0103;FS=0.000;MLEAC=2;MLEAF=1.00;MQ=43.93;QD=26.37;SOR=1.445	GT:AD:DP:GQ:PL	1/1:0,54:54:99:1452,160,0
3R	7018655	.	T	TCACACACA	537.73	.	AC=1;AF=0.500;AN=2;BaseQRankSum=1.176;ClippingRankSum=0.000;DP=62;ExcessHet=3.0103;FS=0.000;MLEAC=1;MLEAF=0.500;MQ=43.84;MQRankSum=1.297;QD=9.96;ReadPosRankSum=1.304;SOR=0.665	GT:AD:DP:GQ:PL	0/1:39,15:54:99:575,0,3130
3R	7018797	.	A	T	1090.77	.	AC=1;AF=0.500;AN=2;BaseQRankSum=-1.018;ClippingRankSum=0.000;DP=74;ExcessHet=3.0103;FS=0.946;MLEAC=1;MLEAF=0.500;MQ=43.80;MQRankSum=-0.966;QD=14.74;ReadPosRankSum=0.646;SOR=0.642	GT:AD:DP:GQ:PL	0/1:24,50:74:99:1119,0,440
3R	7019001	.	T	A	1063.77	.	AC=1;AF=0.500;AN=2;BaseQRankSum=0.246;ClippingRankSum=0.000;DP=70;ExcessHet=3.0103;FS=0.968;MLEAC=1;MLEAF=0.500;MQ=44.00;MQRankSum=0.000;QD=15.20;ReadPosRankSum=-0.246;SOR=0.866	GT:AD:DP:GQ:PL	0/1:22,48:70:99:1092,0,380
3R	7019074	.	G	T	979.77	.	AC=1;AF=0.500;AN=2;BaseQRankSum=2.408;ClippingRankSum=0.000;DP=71;ExcessHet=3.0103;FS=0.932;MLEAC=1;MLEAF=0.500;MQ=44.00;MQRankSum=0.000;QD=13.80;ReadPosRankSum=-0.351;SOR=0.862	GT:AD:DP:GQ:PL	0/1:26,45:71:99:1008,0,462
3R	7020406	.	T	G	772.77	.	AC=1;AF=0.500;AN=2;BaseQRankSum=0.688;ClippingRankSum=0.000;DP=52;ExcessHet=3.0103;FS=4.176;MLEAC=1;MLEAF=0.500;MQ=44.00;MQRankSum=0.000;QD=14.86;ReadPosRankSum=0.963;SOR=0.697	GT:AD:DP:GQ:PL	0/1:18,34:52:99:801,0,348
3R	7020457	.	A	G	535.77	.	AC=1;AF=0.500;AN=2;BaseQRankSum=-0.574;ClippingRankSum=0.000;DP=44;ExcessHet=3.0103;FS=2.544;MLEAC=1;MLEAF=0.500;MQ=44.00;MQRankSum=0.000;QD=12.18;ReadPosRankSum=-0.538;SOR=0.544	GT:AD:DP:GQ:PL	0/1:19,25:44:99:564,0,406
3R	7021794	.	A	T	439.77	.	AC=1;AF=0.500;AN=2;BaseQRankSum=0.115;ClippingRankSum=0.000;DP=70;ExcessHet=3.0103;FS=2.086;MLEAC=1;MLEAF=0.500;MQ=43.97;MQRankSum=0.784;QD=6.37;ReadPosRankSum=-0.667;SOR=1.022	GT:AD:DP:GQ:PL	0/1:44,25:69:99:468,0,991
3R	7021878	.	A	C	468.77	.	AC=1;AF=0.500;AN=2;BaseQRankSum=0.344;ClippingRankSum=0.000;DP=76;ExcessHet=3.0103;FS=0.897;MLEAC=1;MLEAF=0.500;MQ=43.97;MQRankSum=-1.306;QD=6.25;ReadPosRankSum=0.502;SOR=0.829	GT:AD:DP:GQ:PL	0/1:48,27:75:99:497,0,1062
3R	7021945	.	T	G	429.77	.	AC=1;AF=0.500;AN=2;BaseQRankSum=1.812;ClippingRankSum=0.000;DP=79;ExcessHet=3.0103;FS=0.000;MLEAC=1;MLEAF=0.500;MQ=43.98;MQRankSum=-1.429;QD=5.51;ReadPosRankSum=-1.672;SOR=0.592	GT:AD:DP:GQ:PL	0/1:53,25:78:99:458,0,1162
3R	7021961	.	C	A	273.77	.	AC=1;AF=0.500;AN=2;BaseQRankSum=1.395;ClippingRankSum=0.000;DP=75;ExcessHet=3.0103;FS=1.025;MLEAC=1;MLEAF=0.500;MQ=44.00;MQRankSum=0.000;QD=3.70;ReadPosRankSum=0.573;SOR=0.495	GT:AD:DP:GQ:PL	0/1:55,19:74:99:302,0,1242
3R	7022733	.	A	G	860.77	.	AC=1;AF=0.500;AN=2;BaseQRankSum=1.223;ClippingRankSum=0.000;DP=65;ExcessHet=3.0103;FS=1.055;MLEAC=1;MLEAF=0.500;MQ=44.00;MQRankSum=0.000;QD=13.24;ReadPosRankSum=-0.066;SOR=0.467	GT:AD:DP:GQ:PL	0/1:26,39:65:99:889,0,509
3R	7022953	.	G	C	883.77	.	AC=1;AF=0.500;AN=2;BaseQRankSum=-0.880;ClippingRankSum=0.000;DP=64;ExcessHet=3.0103;FS=1.013;MLEAC=1;MLEAF=0.500;MQ=44.00;MQRankSum=0.000;QD=13.81;ReadPosRankSum=0.673;SOR=0.477	GT:AD:DP:GQ:PL	0/1:22,42:64:99:912,0,397
3R	7022965	.	T	C	886.77	.	AC=1;AF=0.500;AN=2;BaseQRankSum=-0.686;ClippingRankSum=0.000;DP=61;ExcessHet=3.0103;FS=1.008;MLEAC=1;MLEAF=0.500;MQ=44.00;MQRankSum=0.000;QD=14.54;ReadPosRankSum=-1.479;SOR=0.843	GT:AD:DP:GQ:PL	0/1:20,41:61:99:915,0,343
3R	7023004	.	A	C	550.77	.	AC=1;AF=0.500;AN=2;BaseQRankSum=0.280;ClippingRankSum=0.000;DP=54;ExcessHet=3.0103;FS=0.000;MLEAC=1;MLEAF=0.500;MQ=44.00;MQRankSum=0.000;QD=10.20;ReadPosRankSum=-0.842;SOR=0.844	GT:AD:DP:GQ:PL	0/1:27,27:54:99:579,0,557
3R	7023104	.	A	ATT	893.73	.	AC=1;AF=0.500;AN=2;BaseQRankSum=2.586;ClippingRankSum=0.000;DP=62;ExcessHet=3.0103;FS=0.000;MLEAC=1;MLEAF=0.500;MQ=44.00;MQRankSum=0.000;QD=14.90;ReadPosRankSum=-0.664;SOR=0.811	GT:AD:DP:GQ:PL	0/1:26,34:60:99:931,0,625
3R	7023556	.	T	C	1320.77	.	AC=1;AF=0.500;AN=2;BaseQRankSum=-3.194;ClippingRankSum=0.000;DP=67;ExcessHet=3.0103;FS=4.778;MLEAC=1;MLEAF=0.500;MQ=43.94;MQRankSum=-1.262;QD=19.71;ReadPosRankSum=-1.459;SOR=1.046	GT:AD:DP:GQ:PL	0/1:30,37:67:99:1349,0,1591
3R	7023572	.	AAT	A	255.73	.	AC=1;AF=0.500;AN=2;BaseQRankSum=0.184;ClippingRankSum=0.000;DP=65;ExcessHet=3.0103;FS=5.386;MLEAC=1;MLEAF=0.500;MQ=44.00;MQRankSum=0.000;QD=4.33;ReadPosRankSum=-0.940;SOR=1.189	GT:AD:DP:GQ:PL	0/1:35,24:59:99:293,0,1696
3R	7023606	.	A	T	759.77	.	AC=1;AF=0.500;AN=2;BaseQRankSum=-2.624;ClippingRankSum=0.000;DP=64;ExcessHet=3.0103;FS=2.124;MLEAC=1;MLEAF=0.500;MQ=43.91;MQRankSum=-1.485;QD=11.87;ReadPosRankSum=-1.435;SOR=0.704	GT:AD:DP:GQ:PL	0/1:27,37:64:99:788,0,558
3R	7023680	.	C	T	988.77	.	AC=1;AF=0.500;AN=2;BaseQRankSum=-0.644;ClippingRankSum=0.000;DP=62;ExcessHet=3.0103;FS=10.468;MLEAC=1;MLEAF=0.500;MQ=43.91;MQRankSum=-1.061;QD=15.95;ReadPosRankSum=1.487;SOR=0.557	GT:AD:DP:GQ:PL	0/1:17,45:62:99:1017,0,267
3R	7023748	.	C	T	884.77	.	AC=1;AF=0.500;AN=2;BaseQRankSum=-1.141;ClippingRankSum=0.000;DP=56;ExcessHet=3.0103;FS=8.713;MLEAC=1;MLEAF=0.500;MQ=43.60;MQRankSum=-1.534;QD=15.80;ReadPosRankSum=-1.759;SOR=0.240	GT:AD:DP:GQ:PL	0/1:15,41:56:99:913,0,245
3R	7023791	.	A	T	169.77	.	AC=1;AF=0.500;AN=2;BaseQRankSum=0.839;ClippingRankSum=0.000;DP=47;ExcessHet=3.0103;FS=0.000;MLEAC=1;MLEAF=0.500;MQ=43.27;MQRankSum=1.537;QD=3.61;ReadPosRankSum=0.256;SOR=0.602	GT:AD:DP:GQ:PL	0/1:35,12:47:99:198,0,835
3R	7023842	.	C	T	86.77	.	AC=1;AF=0.500;AN=2;BaseQRankSum=2.224;ClippingRankSum=0.000;DP=55;ExcessHet=3.0103;FS=1.301;MLEAC=1;MLEAF=0.500;MQ=43.16;MQRankSum=1.837;QD=1.58;ReadPosRankSum=-1.366;SOR=0.923	GT:AD:DP:GQ:PL	0/1:45,10:55:99:115,0,1012
3R	7023886	.	C	A	1001.77	.	AC=1;AF=0.500;AN=2;BaseQRankSum=1.482;ClippingRankSum=0.000;DP=53;ExcessHet=3.0103;FS=1.412;MLEAC=1;MLEAF=0.500;MQ=43.59;MQRankSum=-1.675;QD=19.26;ReadPosRankSum=-1.213;SOR=0.693	GT:AD:DP:GQ:PL	0/1:9,43:52:90:1030,0,90
3R	7023970	.	C	G	1589.77	.	AC=1;AF=0.500;AN=2;BaseQRankSum=-0.829;ClippingRankSum=0.000;DP=55;ExcessHet=3.0103;FS=1.223;MLEAC=1;MLEAF=0.500;MQ=42.97;MQRankSum=-3.112;QD=29.44;ReadPosRankSum=0.227;SOR=0.424	GT:AD:DP:GQ:PL	0/1:14,40:54:99:1618,0,527
3R	7023974	.	C	T	1589.77	.	AC=1;AF=0.500;AN=2;BaseQRankSum=-0.880;ClippingRankSum=0.000;DP=54;ExcessHet=3.0103;FS=1.223;MLEAC=1;MLEAF=0.500;MQ=42.99;MQRankSum=-3.112;QD=29.44;ReadPosRankSum=-0.257;SOR=0.424	GT:AD:DP:GQ:PL	0/1:14,40:54:99:1618,0,531
3R	7024048	.	T	TACA	1677.73	.	AC=1;AF=0.500;AN=2;BaseQRankSum=-3.572;ClippingRankSum=0.000;DP=58;ExcessHet=3.0103;FS=6.348;MLEAC=1;MLEAF=0.500;MQ=42.96;MQRankSum=-3.827;QD=28.93;ReadPosRankSum=0.470;SOR=0.193	GT:AD:DP:GQ:PL	0/1:16,42:58:99:1715,0,967
3R	7024049	.	G	A	1686.77	.	AC=1;AF=0.500;AN=2;BaseQRankSum=1.103;ClippingRankSum=0.000;DP=57;ExcessHet=3.0103;FS=6.276;MLEAC=1;MLEAF=0.500;MQ=42.94;MQRankSum=-3.894;QD=29.59;ReadPosRankSum=0.595;SOR=0.212	GT:AD:DP:GQ:PL	0/1:16,41:57:99:1715,0,967
3R	7024050	.	T	TTAAATACAAAAA	1677.73	.	AC=1;AF=0.500;AN=2;BaseQRankSum=0.171;ClippingRankSum=0.000;DP=57;ExcessHet=3.0103;FS=6.276;MLEAC=1;MLEAF=0.500;MQ=42.94;MQRankSum=-3.894;QD=29.43;ReadPosRankSum=0.613;SOR=0.212	GT:AD:DP:GQ:PL	0/1:16,41:57:99:1715,0,967
3R	7024053	.	G	A	1518.77	.	AC=1;AF=0.500;AN=2;BaseQRankSum=1.757;ClippingRankSum=0.000;DP=54;ExcessHet=3.0103;FS=8.381;MLEAC=1;MLEAF=0.500;MQ=42.89;MQRankSum=-4.113;QD=28.13;ReadPosRankSum=1.061;SOR=0.166	GT:AD:DP:GQ:PL	0/1:16,38:54:99:1547,0,979
3R	7024408	.	C	CA	297.73	.	AC=1;AF=0.500;AN=2;BaseQRankSum=0.473;ClippingRankSum=0.000;DP=53;ExcessHet=3.0103;FS=2.704;MLEAC=1;MLEAF=0.500;MQ=43.91;MQRankSum=0.000;QD=6.77;ReadPosRankSum=0.988;SOR=1.352	GT:AD:DP:GQ:PL	0/1:22,22:44:99:335,0,739
3R	7024416	.	AAAG	A	89.73	.	AC=1;AF=0.500;AN=2;BaseQRankSum=-1.624;ClippingRankSum=0.000;DP=49;ExcessHet=3.0103;FS=1.230;MLEAC=1;MLEAF=0.500;MQ=43.90;MQRankSum=-0.540;QD=1.95;ReadPosRankSum=-0.785;SOR=0.491	GT:AD:DP:GQ:PL	0/1:32,14:46:99:127,0,1186
3R	7024475	.	G	T	398.77	.	AC=1;AF=0.500;AN=2;BaseQRankSum=-1.667;ClippingRankSum=0.000;DP=54;ExcessHet=3.0103;FS=0.000;MLEAC=1;MLEAF=0.500;MQ=43.96;MQRankSum=0.836;QD=7.38;ReadPosRankSum=-1.048;SOR=0.671	GT:AD:DP:GQ:PL	0/1:33,21:54:99:427,0,771
3R	7024648	.	A	G	708.77	.	AC=1;AF=0.500;AN=2;BaseQRankSum=2.586;ClippingRankSum=0.000;DP=55;ExcessHet=3.0103;FS=0.000;MLEAC=1;MLEAF=0.500;MQ=43.43;MQRankSum=-1.622;QD=13.13;ReadPosRankSum=-0.453;SOR=0.664	GT:AD:DP:GQ:PL	0/1:21,33:54:99:737,0,374
3R	7024661	.	AGTTTTTT	A	1078.73	.	AC=1;AF=0.500;AN=2;BaseQRankSum=1.142;ClippingRankSum=0.000;DP=52;ExcessHet=3.0103;FS=1.129;MLEAC=1;MLEAF=0.500;MQ=43.46;MQRankSum=-1.470;QD=22.47;ReadPosRankSum=-0.575;SOR=0.486	GT:AD:DP:GQ:PL	0/1:20,28:48:99:1116,0,1140
3R	7024751	.	C	A	1102.77	.	AC=1;AF=0.500;AN=2;BaseQRankSum=0.710;ClippingRankSum=0.000;DP=49;ExcessHet=3.0103;FS=0.000;MLEAC=1;MLEAF=0.500;MQ=43.73;MQRankSum=0.000;QD=22.97;ReadPosRankSum=-1.388;SOR=0.620	GT:AD:DP:GQ:PL	0/1:18,30:48:99:1131,0,707
3R	7024760	.	A	G	995.77	.	AC=1;AF=0.500;AN=2;BaseQRankSum=-2.894;ClippingRankSum=0.000;DP=47;ExcessHet=3.0103;FS=4.112;MLEAC=1;MLEAF=0.500;MQ=43.72;MQRankSum=0.000;QD=21.65;ReadPosRankSum=-0.404;SOR=0.594	GT:AD:DP:GQ:PL	0/1:20,26:46:99:1024,0,746
3R	7024786	.	C	T	561.77	.	AC=1;AF=0.500;AN=2;BaseQRankSum=-0.402;ClippingRankSum=0.000;DP=53;ExcessHet=3.0103;FS=2.379;MLEAC=1;MLEAF=0.500;MQ=43.75;MQRankSum=0.000;QD=10.80;ReadPosRankSum=0.571;SOR=0.894	GT:AD:DP:GQ:PL	0/1:24,28:52:99:590,0,485
3R	7024813	.	A	C	564.77	.	AC=1;AF=0.500;AN=2;BaseQRankSum=-0.990;ClippingRankSum=0.000;DP=51;ExcessHet=3.0103;FS=7.859;MLEAC=1;MLEAF=0.500;MQ=44.00;MQRankSum=0.000;QD=11.07;ReadPosRankSum=0.436;SOR=0.991	GT:AD:DP:GQ:PL	0/1:23,28:51:99:593,0,473
3R	7024861	.	G	T	508.77	.	AC=1;AF=0.500;AN=2;BaseQRankSum=2.315;ClippingRankSum=0.000;DP=41;ExcessHet=3.0103;FS=9.043;MLEAC=1;MLEAF=0.500;MQ=44.00;MQRankSum=0.000;QD=12.41;ReadPosRankSum=-0.932;SOR=1.410	GT:AD:DP:GQ:PL	0/1:17,24:41:99:537,0,319
3R	7024872	.	A	G	441.77	.	AC=1;AF=0.500;AN=2;BaseQRankSum=0.367;ClippingRankSum=0.000;DP=39;ExcessHet=3.0103;FS=4.617;MLEAC=1;MLEAF=0.500;MQ=44.00;MQRankSum=0.000;QD=11.33;ReadPosRankSum=-0.214;SOR=1.278	GT:AD:DP:GQ:PL	0/1:17,22:39:99:470,0,324
3R	7025054	.	C	G	303.77	.	AC=1;AF=0.500;AN=2;BaseQRankSum=0.131;ClippingRankSum=0.000;DP=45;ExcessHet=3.0103;FS=14.801;MLEAC=1;MLEAF=0.500;MQ=43.59;MQRankSum=1.713;QD=6.75;ReadPosRankSum=1.072;SOR=1.761	GT:AD:DP:GQ:PL	0/1:27,18:45:99:332,0,589
3R	7025070	.	A	G	398.77	.	AC=1;AF=0.500;AN=2;BaseQRankSum=1.515;ClippingRankSum=0.000;DP=50;ExcessHet=3.0103;FS=16.726;MLEAC=1;MLEAF=0.500;MQ=43.63;MQRankSum=1.776;QD=7.98;ReadPosRankSum=-1.254;SOR=2.146	GT:AD:DP:GQ:PL	0/1:29,21:50:99:427,0,602
3R	7025171	.	T	C	748.77	.	AC=1;AF=0.500;AN=2;BaseQRankSum=-1.597;ClippingRankSum=0.000;DP=50;ExcessHet=3.0103;FS=2.690;MLEAC=1;MLEAF=0.500;MQ=44.00;MQRankSum=0.000;QD=14.98;ReadPosRankSum=-1.129;SOR=0.330	GT:AD:DP:GQ:PL	0/1:16,34:50:99:777,0,296
3R	7025547	.	T	TG	1086.73	.	AC=1;AF=0.500;AN=2;BaseQRankSum=-1.008;ClippingRankSum=0.000;DP=56;ExcessHet=3.0103;FS=2.369;MLEAC=1;MLEAF=0.500;MQ=43.74;MQRankSum=-1.037;QD=19.41;ReadPosRankSum=-1.745;SOR=0.392	GT:AD:DP:GQ:PL	0/1:20,36:56:99:1124,0,529
3R	7026325	.	GTT	G	435.73	.	AC=1;AF=0.500;AN=2;BaseQRankSum=-0.171;ClippingRankSum=0.000;DP=41;ExcessHet=3.0103;FS=0.000;MLEAC=1;MLEAF=0.500;MQ=43.95;MQRankSum=-0.808;QD=11.78;ReadPosRankSum=-0.123;SOR=0.704	GT:AD:DP:GQ:PL	0/1:17,20:37:99:473,0,365
3R	7026414	.	C	CA	298.73	.	AC=1;AF=0.500;AN=2;BaseQRankSum=-0.775;ClippingRankSum=0.000;DP=45;ExcessHet=3.0103;FS=1.192;MLEAC=1;MLEAF=0.500;MQ=43.96;MQRankSum=-0.886;QD=6.95;ReadPosRankSum=0.743;SOR=0.446	GT:AD:DP:GQ:PL	0/1:20,23:43:99:336,0,263
3R	7026861	.	G	GA	799.73	.	AC=1;AF=0.500;AN=2;BaseQRankSum=-1.316;ClippingRankSum=0.000;DP=49;ExcessHet=3.0103;FS=1.115;MLEAC=1;MLEAF=0.500;MQ=44.00;MQRankSum=0.000;QD=16.32;ReadPosRankSum=-0.263;SOR=0.465	GT:AD:DP:GQ:PL	0/1:21,28:49:99:837,0,570
3R	7026911	.	A	C	727.77	.	AC=1;AF=0.500;AN=2;BaseQRankSum=-1.085;ClippingRankSum=0.000;DP=52;ExcessHet=3.0103;FS=2.491;MLEAC=1;MLEAF=0.500;MQ=44.00;MQRankSum=0.000;QD=14.00;ReadPosRankSum=-1.180;SOR=0.354	GT:AD:DP:GQ:PL	0/1:19,33:52:99:756,0,377
3R	7027209	.	C	A	1286.77	.	AC=1;AF=0.500;AN=2;BaseQRankSum=-0.490;ClippingRankSum=0.000;DP=78;ExcessHet=3.0103;FS=2.187;MLEAC=1;MLEAF=0.500;MQ=44.00;MQRankSum=0.000;QD=16.50;ReadPosRankSum=-0.557;SOR=0.444	GT:AD:DP:GQ:PL	0/1:20,58:78:99:1315,0,313
3R	7027312	.	G	T	812.77	.	AC=1;AF=0.500;AN=2;BaseQRankSum=3.939;ClippingRankSum=0.000;DP=63;ExcessHet=3.0103;FS=2.174;MLEAC=1;MLEAF=0.500;MQ=44.00;MQRankSum=0.000;QD=12.90;ReadPosRankSum=-0.372;SOR=1.027	GT:AD:DP:GQ:PL	0/1:26,37:63:99:841,0,510
3R	7028167	.	A	T	1137.77	.	AC=1;AF=0.500;AN=2;BaseQRankSum=-1.589;ClippingRankSum=0.000;DP=76;ExcessHet=3.0103;FS=4.783;MLEAC=1;MLEAF=0.500;MQ=44.00;MQRankSum=0.000;QD=14.97;ReadPosRankSum=-0.952;SOR=0.317	GT:AD:DP:GQ:PL	0/1:25,51:76:99:1166,0,476
3R	7028178	.	T	G	1102.77	.	AC=1;AF=0.500;AN=2;BaseQRankSum=-2.273;ClippingRankSum=0.000;DP=78;ExcessHet=3.0103;FS=2.049;MLEAC=1;MLEAF=0.500;MQ=44.00;MQRankSum=0.000;QD=14.32;ReadPosRankSum=-0.693;SOR=0.422	GT:AD:DP:GQ:PL	0/1:26,51:77:99:1131,0,477
3R	7028199	3R_7028199_SNP	A	G	1067.77	.	AC=1;AF=0.500;AN=2;BaseQRankSum=-2.567;ClippingRankSum=0.000;DB;DP=77;ExcessHet=3.0103;FS=0.929;MLEAC=1;MLEAF=0.500;MQ=44.00;MQRankSum=0.000;QD=14.05;ReadPosRankSum=-0.510;SOR=0.582	GT:AD:DP:GQ:PL	0/1:26,50:76:99:1096,0,494
3R	7028216	.	A	T	1076.77	.	AC=1;AF=0.500;AN=2;BaseQRankSum=-0.390;ClippingRankSum=0.000;DP=75;ExcessHet=3.0103;FS=0.000;MLEAC=1;MLEAF=0.500;MQ=44.00;MQRankSum=0.000;QD=14.36;ReadPosRankSum=-0.021;SOR=0.690	GT:AD:DP:GQ:PL	0/1:27,48:75:99:1105,0,528
3R	7028323	.	T	TTATC	1996.73	.	AC=1;AF=0.500;AN=2;BaseQRankSum=0.344;ClippingRankSum=0.000;DP=84;ExcessHet=3.0103;FS=12.523;MLEAC=1;MLEAF=0.500;MQ=43.91;MQRankSum=1.388;QD=25.93;ReadPosRankSum=0.267;SOR=0.759	GT:AD:DP:GQ:PL	0/1:27,50:77:99:2034,0,1054
3R	7028412	.	C	G	1087.77	.	AC=1;AF=0.500;AN=2;BaseQRankSum=2.693;ClippingRankSum=0.000;DP=76;ExcessHet=3.0103;FS=4.699;MLEAC=1;MLEAF=0.500;MQ=44.00;MQRankSum=0.000;QD=14.31;ReadPosRankSum=0.960;SOR=1.104	GT:AD:DP:GQ:PL	0/1:28,48:76:99:1116,0,539
3R	7028528	.	T	A	995.77	.	AC=1;AF=0.500;AN=2;BaseQRankSum=-1.445;ClippingRankSum=0.000;DP=72;ExcessHet=3.0103;FS=2.141;MLEAC=1;MLEAF=0.500;MQ=44.00;MQRankSum=0.000;QD=13.83;ReadPosRankSum=-1.285;SOR=0.422	GT:AD:DP:GQ:PL	0/1:27,45:72:99:1024,0,525
3R	7028894	.	G	C	1595.77	.	AC=1;AF=0.500;AN=2;BaseQRankSum=-1.133;ClippingRankSum=0.000;DP=52;ExcessHet=3.0103;FS=0.000;MLEAC=1;MLEAF=0.500;MQ=44.00;MQRankSum=0.000;QD=30.69;ReadPosRankSum=-0.717;SOR=0.634	GT:AD:DP:GQ:PL	0/1:13,39:52:99:1624,0,520
3R	7028895	.	A	T	1595.77	.	AC=1;AF=0.500;AN=2;BaseQRankSum=0.151;ClippingRankSum=0.000;DP=53;ExcessHet=3.0103;FS=0.000;MLEAC=1;MLEAF=0.500;MQ=44.00;MQRankSum=0.000;QD=30.11;ReadPosRankSum=-0.294;SOR=0.582	GT:AD:DP:GQ:PL	0/1:13,40:53:99:1624,0,520
3R	7028914	.	A	G	919.77	.	AC=1;AF=0.500;AN=2;BaseQRankSum=1.541;ClippingRankSum=0.000;DP=52;ExcessHet=3.0103;FS=2.946;MLEAC=1;MLEAF=0.500;MQ=44.00;MQRankSum=0.000;QD=17.69;ReadPosRankSum=-0.960;SOR=0.352	GT:AD:DP:GQ:PL	0/1:12,40:52:99:948,0,165
3R	7029334	.	C	T	932.77	.	AC=1;AF=0.500;AN=2;BaseQRankSum=3.645;ClippingRankSum=0.000;DP=64;ExcessHet=3.0103;FS=10.406;MLEAC=1;MLEAF=0.500;MQ=43.31;MQRankSum=-1.240;QD=15.04;ReadPosRankSum=0.464;SOR=0.116	GT:AD:DP:GQ:PL	0/1:21,41:62:99:961,0,336
3R	7029444	.	T	TTG,TTGTGTG	647.73	.	AC=1,1;AF=0.500,0.500;AN=2;BaseQRankSum=-0.389;ClippingRankSum=0.000;DP=42;ExcessHet=3.0103;FS=0.000;MLEAC=1,1;MLEAF=0.500,0.500;MQ=43.36;MQRankSum=-0.703;QD=24.91;ReadPosRankSum=0.121;SOR=0.693	GT:AD:DP:GQ:PL	1/2:3,14,9:26:99:685,245,257,337,0,665
3R	7029825	.	T	G	533.77	.	AC=1;AF=0.500;AN=2;BaseQRankSum=1.312;ClippingRankSum=0.000;DP=51;ExcessHet=3.0103;FS=1.082;MLEAC=1;MLEAF=0.500;MQ=43.20;MQRankSum=-3.453;QD=10.47;ReadPosRankSum=0.133;SOR=0.481	GT:AD:DP:GQ:PL	0/1:24,27:51:99:562,0,490
3R	7029889	.	A	AGACTT	47.73	.	AC=1;AF=0.500;AN=2;BaseQRankSum=0.140;ClippingRankSum=0.000;DP=58;ExcessHet=3.0103;FS=0.000;MLEAC=1;MLEAF=0.500;MQ=42.42;MQRankSum=-4.903;QD=1.77;ReadPosRankSum=-0.515;SOR=1.609	GT:AD:DP:GQ:PL	0/1:26,1:27:85:85,0,1410
3R	7029891	.	T	TAAATTCTTTTACAAAGTGTATGG	170.73	.	AC=1;AF=0.500;AN=2;BaseQRankSum=1.677;ClippingRankSum=0.000;DP=57;ExcessHet=3.0103;FS=9.472;MLEAC=1;MLEAF=0.500;MQ=42.24;MQRankSum=-5.323;QD=5.69;ReadPosRankSum=-2.413;SOR=3.258	GT:AD:DP:GQ:PL	0/1:26,4:30:99:208,0,1443
3R	7029898	.	A	AGTTGGGTTAAATCAATTAAAGTGCACTCTTATGCTCAAATTTAAATATTTTCG	420.73	.	AC=1;AF=0.500;AN=2;BaseQRankSum=0.562;ClippingRankSum=0.000;DP=56;ExcessHet=3.0103;FS=19.632;MLEAC=1;MLEAF=0.500;MQ=41.91;MQRankSum=-5.661;QD=11.69;ReadPosRankSum=-3.275;SOR=4.404	GT:AD:DP:GQ:PL	0/1:26,10:36:99:458,0,1356
3R	7030387	.	T	C	771.77	.	AC=1;AF=0.500;AN=2;BaseQRankSum=1.704;ClippingRankSum=0.000;DP=55;ExcessHet=3.0103;FS=7.886;MLEAC=1;MLEAF=0.500;MQ=43.84;MQRankSum=-1.597;QD=14.03;ReadPosRankSum=0.642;SOR=1.314	GT:AD:DP:GQ:PL	0/1:21,34:55:99:800,0,396
3R	7030415	.	G	GCGACTCCAGCTGTA	1330.73	.	AC=1;AF=0.500;AN=2;BaseQRankSum=0.012;ClippingRankSum=0.000;DP=53;ExcessHet=3.0103;FS=1.241;MLEAC=1;MLEAF=0.500;MQ=43.83;MQRankSum=-1.369;QD=27.72;ReadPosRankSum=0.223;SOR=0.425	GT:AD:DP:GQ:PL	0/1:15,33:48:99:1368,0,626
3R	7030794	.	A	G	813.77	.	AC=1;AF=0.500;AN=2;BaseQRankSum=-1.514;ClippingRankSum=0.000;DP=62;ExcessHet=3.0103;FS=0.000;MLEAC=1;MLEAF=0.500;MQ=44.00;MQRankSum=0.000;QD=13.34;ReadPosRankSum=-0.462;SOR=0.595	GT:AD:DP:GQ:PL	0/1:23,38:61:99:842,0,449
3R	7030972	.	A	T	778.77	.	AC=1;AF=0.500;AN=2;BaseQRankSum=2.137;ClippingRankSum=0.000;DP=53;ExcessHet=3.0103;FS=4.124;MLEAC=1;MLEAF=0.500;MQ=44.00;MQRankSum=0.000;QD=14.69;ReadPosRankSum=0.295;SOR=0.604	GT:AD:DP:GQ:PL	0/1:18,35:53:99:807,0,327
3R	7031257	.	G	GT	784.73	.	AC=1;AF=0.500;AN=2;BaseQRankSum=-1.656;ClippingRankSum=0.000;DP=81;ExcessHet=3.0103;FS=3.423;MLEAC=1;MLEAF=0.500;MQ=43.82;MQRankSum=-0.671;QD=10.75;ReadPosRankSum=-2.021;SOR=0.352	GT:AD:DP:GQ:PL	0/1:24,49:73:99:822,0,258
3R	7031289	.	GTT	G	1179.73	.	AC=1;AF=0.500;AN=2;BaseQRankSum=2.324;ClippingRankSum=0.000;DP=76;ExcessHet=3.0103;FS=6.610;MLEAC=1;MLEAF=0.500;MQ=44.29;MQRankSum=0.744;QD=16.16;ReadPosRankSum=1.119;SOR=1.172	GT:AD:DP:GQ:PL	0/1:24,49:73:99:1217,0,513
3R	7031412	.	A	T	986.77	.	AC=1;AF=0.500;AN=2;BaseQRankSum=-2.814;ClippingRankSum=0.000;DP=67;ExcessHet=3.0103;FS=7.443;MLEAC=1;MLEAF=0.500;MQ=44.14;MQRankSum=0.023;QD=14.73;ReadPosRankSum=-1.820;SOR=1.714	GT:AD:DP:GQ:PL	0/1:22,45:67:99:1015,0,404
3R	7031744	.	C	CTGTG	978.73	.	AC=1;AF=0.500;AN=2;BaseQRankSum=0.415;ClippingRankSum=0.000;DP=40;ExcessHet=3.0103;FS=0.000;MLEAC=1;MLEAF=0.500;MQ=44.28;MQRankSum=0.754;QD=28.79;ReadPosRankSum=1.217;SOR=1.017	GT:AD:DP:GQ:PL	0/1:11,23:34:99:1016,0,483
3R	7031982	.	T	A	258.77	.	AC=1;AF=0.500;AN=2;BaseQRankSum=-1.190;ClippingRankSum=0.000;DP=57;ExcessHet=3.0103;FS=0.000;MLEAC=1;MLEAF=0.500;MQ=44.01;MQRankSum=0.689;QD=4.54;ReadPosRankSum=-1.415;SOR=0.804	GT:AD:DP:GQ:PL	0/1:40,17:57:99:287,0,929
3R	7032008	.	T	A	767.77	.	AC=1;AF=0.500;AN=2;BaseQRankSum=-1.862;ClippingRankSum=0.000;DP=54;ExcessHet=3.0103;FS=1.099;MLEAC=1;MLEAF=0.500;MQ=44.01;MQRankSum=-0.707;QD=14.22;ReadPosRankSum=-0.156;SOR=0.927	GT:AD:DP:GQ:PL	0/1:18,36:54:99:796,0,329
3R	7032039	.	G	GTGTGTGTT	1179.73	.	AC=1;AF=0.500;AN=2;BaseQRankSum=0.483;ClippingRankSum=0.000;DP=53;ExcessHet=3.0103;FS=1.129;MLEAC=1;MLEAF=0.500;MQ=44.71;MQRankSum=0.858;QD=24.58;ReadPosRankSum=-1.065;SOR=0.495	GT:AD:DP:GQ:PL	0/1:19,29:48:99:1217,0,691
3R	7032105	.	A	G	1395.77	.	AC=1;AF=0.500;AN=2;BaseQRankSum=-1.741;ClippingRankSum=0.000;DP=63;ExcessHet=3.0103;FS=0.000;MLEAC=1;MLEAF=0.500;MQ=44.88;MQRankSum=1.917;QD=22.51;ReadPosRankSum=0.782;SOR=0.776	GT:AD:DP:GQ:PL	0/1:25,37:62:99:1424,0,972
3R	7032118	.	C	T	1507.77	.	AC=1;AF=0.500;AN=2;BaseQRankSum=0.874;ClippingRankSum=0.000;DP=64;ExcessHet=3.0103;FS=0.000;MLEAC=1;MLEAF=0.500;MQ=44.86;MQRankSum=1.865;QD=23.56;ReadPosRankSum=0.778;SOR=0.668	GT:AD:DP:GQ:PL	0/1:25,39:64:99:1536,0,955
3R	7032125	.	A	T	1468.77	.	AC=1;AF=0.500;AN=2;BaseQRankSum=-1.331;ClippingRankSum=0.000;DP=64;ExcessHet=3.0103;FS=2.105;MLEAC=1;MLEAF=0.500;MQ=44.86;MQRankSum=1.865;QD=22.95;ReadPosRankSum=0.509;SOR=0.555	GT:AD:DP:GQ:PL	0/1:25,39:64:99:1497,0,900
3R	7032202	.	C	A	747.77	.	AC=1;AF=0.500;AN=2;BaseQRankSum=-0.446;ClippingRankSum=0.000;DP=66;ExcessHet=3.0103;FS=3.501;MLEAC=1;MLEAF=0.500;MQ=43.89;MQRankSum=0.000;QD=11.87;ReadPosRankSum=-0.028;SOR=0.444	GT:AD:DP:GQ:PL	0/1:28,35:63:99:776,0,567
3R	7032473	.	G	T	853.77	.	AC=1;AF=0.500;AN=2;BaseQRankSum=1.390;ClippingRankSum=0.000;DP=68;ExcessHet=3.0103;FS=0.000;MLEAC=1;MLEAF=0.500;MQ=43.77;MQRankSum=-1.719;QD=12.74;ReadPosRankSum=-0.008;SOR=0.743	GT:AD:DP:GQ:PL	0/1:28,39:67:99:882,0,569
3R	7032814	.	T	C	809.77	.	AC=1;AF=0.500;AN=2;BaseQRankSum=0.201;ClippingRankSum=0.000;DP=50;ExcessHet=3.0103;FS=2.692;MLEAC=1;MLEAF=0.500;MQ=44.00;MQRankSum=0.000;QD=16.53;ReadPosRankSum=-0.154;SOR=0.688	GT:AD:DP:GQ:PL	0/1:14,35:49:99:838,0,229
3R	7032911	.	A	T	829.77	.	AC=1;AF=0.500;AN=2;BaseQRankSum=-0.501;ClippingRankSum=0.000;DP=55;ExcessHet=3.0103;FS=2.499;MLEAC=1;MLEAF=0.500;MQ=43.96;MQRankSum=-0.638;QD=15.37;ReadPosRankSum=0.385;SOR=1.123	GT:AD:DP:GQ:PL	0/1:17,37:54:99:858,0,309
3R	7033095	.	T	A	523.77	.	AC=1;AF=0.500;AN=2;BaseQRankSum=-0.335;ClippingRankSum=0.000;DP=43;ExcessHet=3.0103;FS=0.000;MLEAC=1;MLEAF=0.500;MQ=43.66;MQRankSum=-1.181;QD=12.18;ReadPosRankSum=-0.266;SOR=0.770	GT:AD:DP:GQ:PL	0/1:18,25:43:99:552,0,320
3R	7033307	.	A	G	1175.77	.	AC=2;AF=1.00;AN=2;DP=45;ExcessHet=3.0103;FS=0.000;MLEAC=2;MLEAF=1.00;MQ=44.00;QD=26.13;SOR=0.929	GT:AD:DP:GQ:PL	1/1:0,45:45:99:1204,134,0
3R	7033539	.	G	A	1391.77	.	AC=1;AF=0.500;AN=2;BaseQRankSum=0.393;ClippingRankSum=0.000;DP=68;ExcessHet=3.0103;FS=4.812;MLEAC=1;MLEAF=0.500;MQ=43.89;MQRankSum=0.000;QD=20.77;ReadPosRankSum=0.257;SOR=0.824	GT:AD:DP:GQ:PL	0/1:30,37:67:99:1420,0,1270
3R	7033547	.	C	T	1365.77	.	AC=1;AF=0.500;AN=2;BaseQRankSum=3.279;ClippingRankSum=0.000;DP=62;ExcessHet=3.0103;FS=3.494;MLEAC=1;MLEAF=0.500;MQ=43.88;MQRankSum=0.000;QD=22.39;ReadPosRankSum=-0.018;SOR=1.041	GT:AD:DP:GQ:PL	0/1:27,34:61:99:1394,0,1223
3R	7034036	.	A	G	895.77	.	AC=1;AF=0.500;AN=2;BaseQRankSum=-2.160;ClippingRankSum=0.000;DP=55;ExcessHet=3.0103;FS=1.231;MLEAC=1;MLEAF=0.500;MQ=43.96;MQRankSum=0.000;QD=16.90;ReadPosRankSum=0.973;SOR=0.977	GT:AD:DP:GQ:PL	0/1:13,40:53:99:924,0,206
3R	7034325	.	TA	T	593.73	.	AC=1;AF=0.500;AN=2;BaseQRankSum=-0.485;ClippingRankSum=0.000;DP=65;ExcessHet=3.0103;FS=2.327;MLEAC=1;MLEAF=0.500;MQ=44.00;MQRankSum=0.000;QD=10.06;ReadPosRankSum=1.326;SOR=1.096	GT:AD:DP:GQ:PL	0/1:20,39:59:99:631,0,271
3R	7034705	.	C	T	964.77	.	AC=1;AF=0.500;AN=2;BaseQRankSum=-0.389;ClippingRankSum=0.000;DP=65;ExcessHet=3.0103;FS=2.323;MLEAC=1;MLEAF=0.500;MQ=43.91;MQRankSum=-1.196;QD=14.84;ReadPosRankSum=0.962;SOR=1.125	GT:AD:DP:GQ:PL	0/1:21,44:65:99:993,0,365
3R	7035338	.	T	C	730.77	.	AC=1;AF=0.500;AN=2;BaseQRankSum=-2.147;ClippingRankSum=0.000;DP=73;ExcessHet=3.0103;FS=2.069;MLEAC=1;MLEAF=0.500;MQ=44.00;MQRankSum=0.000;QD=10.29;ReadPosRankSum=-0.595;SOR=0.433	GT:AD:DP:GQ:PL	0/1:35,36:71:99:759,0,741
3R	7035349	.	T	C	735.77	.	AC=1;AF=0.500;AN=2;BaseQRankSum=1.882;ClippingRankSum=0.000;DP=74;ExcessHet=3.0103;FS=2.034;MLEAC=1;MLEAF=0.500;MQ=44.00;MQRankSum=0.000;QD=10.22;ReadPosRankSum=-1.334;SOR=0.464	GT:AD:DP:GQ:PL	0/1:35,37:72:99:764,0,728
3R	7035396	.	A	G	570.77	.	AC=1;AF=0.500;AN=2;BaseQRankSum=-0.969;ClippingRankSum=0.000;DP=62;ExcessHet=3.0103;FS=2.204;MLEAC=1;MLEAF=0.500;MQ=44.00;MQRankSum=0.000;QD=9.36;ReadPosRankSum=-0.607;SOR=0.453	GT:AD:DP:GQ:PL	0/1:32,29:61:99:599,0,694
3R	7036348	.	G	C	788.77	.	AC=1;AF=0.500;AN=2;BaseQRankSum=2.666;ClippingRankSum=0.000;DP=59;ExcessHet=3.0103;FS=9.829;MLEAC=1;MLEAF=0.500;MQ=40.47;MQRankSum=0.839;QD=13.60;ReadPosRankSum=-0.214;SOR=0.997	GT:AD:DP:GQ:PL	0/1:22,36:58:99:817,0,422
3R	7036621	.	A	C	1239.77	.	AC=1;AF=0.500;AN=2;BaseQRankSum=-1.139;ClippingRankSum=0.000;DP=81;ExcessHet=3.0103;FS=1.980;MLEAC=1;MLEAF=0.500;MQ=42.50;MQRankSum=1.435;QD=15.50;ReadPosRankSum=0.145;SOR=0.538	GT:AD:DP:GQ:PL	0/1:25,55:80:99:1268,0,466
3R	7036696	.	T	A	1145.77	.	AC=1;AF=0.500;AN=2;BaseQRankSum=-1.352;ClippingRankSum=0.000;DP=79;ExcessHet=3.0103;FS=7.833;MLEAC=1;MLEAF=0.500;MQ=43.77;MQRankSum=0.707;QD=14.50;ReadPosRankSum=0.416;SOR=0.839	GT:AD:DP:GQ:PL	0/1:27,52:79:99:1174,0,511
3R	7036724	.	C	T	1071.77	.	AC=1;AF=0.500;AN=2;BaseQRankSum=1.274;ClippingRankSum=0.000;DP=76;ExcessHet=3.0103;FS=4.699;MLEAC=1;MLEAF=0.500;MQ=43.97;MQRankSum=-0.736;QD=14.10;ReadPosRankSum=-0.007;SOR=1.104	GT:AD:DP:GQ:PL	0/1:28,48:76:99:1100,0,539
3R	7037056	.	G	T	641.77	.	AC=1;AF=0.500;AN=2;BaseQRankSum=-0.889;ClippingRankSum=0.000;DP=60;ExcessHet=3.0103;FS=0.000;MLEAC=1;MLEAF=0.500;MQ=44.00;MQRankSum=0.000;QD=10.70;ReadPosRankSum=-1.006;SOR=0.656	GT:AD:DP:GQ:PL	0/1:29,31:60:99:670,0,578
3R	7037661	.	C	T	655.77	.	AC=1;AF=0.500;AN=2;BaseQRankSum=0.573;ClippingRankSum=0.000;DP=42;ExcessHet=3.0103;FS=2.888;MLEAC=1;MLEAF=0.500;MQ=43.86;MQRankSum=0.122;QD=15.61;ReadPosRankSum=0.883;SOR=0.459	GT:AD:DP:GQ:PL	0/1:13,29:42:99:684,0,230
3R	7038044	.	G	GAAACGA	1413.73	.	AC=1;AF=0.500;AN=2;BaseQRankSum=-0.226;ClippingRankSum=0.000;DP=59;ExcessHet=3.0103;FS=0.985;MLEAC=1;MLEAF=0.500;MQ=43.64;MQRankSum=-1.049;QD=23.96;ReadPosRankSum=0.107;SOR=0.853	GT:AD:DP:GQ:PL	0/1:25,34:59:99:1451,0,1646
3R	7038193	.	C	T	996.77	.	AC=1;AF=0.500;AN=2;BaseQRankSum=2.071;ClippingRankSum=0.000;DP=74;ExcessHet=3.0103;FS=4.584;MLEAC=1;MLEAF=0.500;MQ=44.00;MQRankSum=0.000;QD=13.47;ReadPosRankSum=1.062;SOR=1.115	GT:AD:DP:GQ:PL	0/1:29,45:74:99:1025,0,513
3R	7038304	.	T	A	1195.77	.	AC=1;AF=0.500;AN=2;BaseQRankSum=-0.650;ClippingRankSum=0.000;DP=75;ExcessHet=3.0103;FS=4.840;MLEAC=1;MLEAF=0.500;MQ=44.00;MQRankSum=0.000;QD=15.94;ReadPosRankSum=-1.026;SOR=1.001	GT:AD:DP:GQ:PL	0/1:24,51:75:99:1224,0,464
3R	7038386	.	A	G	1098.77	.	AC=1;AF=0.500;AN=2;BaseQRankSum=2.600;ClippingRankSum=0.000;DP=70;ExcessHet=3.0103;FS=2.200;MLEAC=1;MLEAF=0.500;MQ=44.00;MQRankSum=0.000;QD=15.70;ReadPosRankSum=-0.880;SOR=0.421	GT:AD:DP:GQ:PL	0/1:21,49:70:99:1127,0,336
3R	7038522	.	T	TCG	1431.73	.	AC=1;AF=0.500;AN=2;BaseQRankSum=-0.074;ClippingRankSum=0.000;DP=72;ExcessHet=3.0103;FS=0.966;MLEAC=1;MLEAF=0.500;MQ=43.89;MQRankSum=-1.077;QD=21.37;ReadPosRankSum=-1.959;SOR=0.913	GT:AD:DP:GQ:PL	0/1:25,42:67:99:1469,0,794
3R	7038565	.	T	G	892.77	.	AC=1;AF=0.500;AN=2;BaseQRankSum=1.982;ClippingRankSum=0.000;DP=71;ExcessHet=3.0103;FS=3.308;MLEAC=1;MLEAF=0.500;MQ=43.89;MQRankSum=-1.163;QD=12.57;ReadPosRankSum=0.878;SOR=1.168	GT:AD:DP:GQ:PL	0/1:29,42:71:99:921,0,550
3R	7038598	.	T	A	1048.77	.	AC=1;AF=0.500;AN=2;BaseQRankSum=1.918;ClippingRankSum=0.000;DP=68;ExcessHet=3.0103;FS=0.977;MLEAC=1;MLEAF=0.500;MQ=43.87;MQRankSum=0.487;QD=15.42;ReadPosRankSum=-0.441;SOR=0.762	GT:AD:DP:GQ:PL	0/1:23,45:68:99:1077,0,431
3R	7038626	.	C	T	1013.77	.	AC=1;AF=0.500;AN=2;BaseQRankSum=-0.018;ClippingRankSum=0.000;DP=60;ExcessHet=3.0103;FS=1.114;MLEAC=1;MLEAF=0.500;MQ=43.86;MQRankSum=0.752;QD=16.90;ReadPosRankSum=-2.078;SOR=0.495	GT:AD:DP:GQ:PL	0/1:16,44:60:99:1042,0,265
3R	7038942	.	G	A	828.77	.	AC=1;AF=0.500;AN=2;BaseQRankSum=-2.324;ClippingRankSum=0.000;DP=51;ExcessHet=3.0103;FS=0.000;MLEAC=1;MLEAF=0.500;MQ=44.00;MQRankSum=0.000;QD=16.58;ReadPosRankSum=1.373;SOR=0.714	GT:AD:DP:GQ:PL	0/1:13,37:50:99:857,0,215
3R	7039838	.	T	TA	561.73	.	AC=1;AF=0.500;AN=2;BaseQRankSum=0.382;ClippingRankSum=0.000;DP=69;ExcessHet=3.0103;FS=2.118;MLEAC=1;MLEAF=0.500;MQ=44.00;MQRankSum=0.000;QD=8.92;ReadPosRankSum=-2.355;SOR=0.857	GT:AD:DP:GQ:PL	0/1:25,38:63:99:599,0,313
3R	7039978	.	A	G	891.77	.	AC=1;AF=0.500;AN=2;BaseQRankSum=-3.398;ClippingRankSum=0.000;DP=60;ExcessHet=3.0103;FS=1.067;MLEAC=1;MLEAF=0.500;MQ=42.85;MQRankSum=-0.375;QD=14.86;ReadPosRankSum=0.353;SOR=0.481	GT:AD:DP:GQ:PL	0/1:19,41:60:99:920,0,348
3R	7040206	.	A	G	918.77	.	AC=1;AF=0.500;AN=2;BaseQRankSum=-3.748;ClippingRankSum=0.000;DP=69;ExcessHet=3.0103;FS=0.000;MLEAC=1;MLEAF=0.500;MQ=41.89;MQRankSum=-0.246;QD=13.32;ReadPosRankSum=-0.164;SOR=0.668	GT:AD:DP:GQ:PL	0/1:27,42:69:99:947,0,558
3R	7040429	.	A	G	1138.77	.	AC=1;AF=0.500;AN=2;BaseQRankSum=0.470;ClippingRankSum=0.000;DP=66;ExcessHet=3.0103;FS=4.045;MLEAC=1;MLEAF=0.500;MQ=44.00;MQRankSum=0.000;QD=17.25;ReadPosRankSum=-1.302;SOR=0.452	GT:AD:DP:GQ:PL	0/1:16,50:66:99:1167,0,241
3R	7040484	.	A	C	992.77	.	AC=1;AF=0.500;AN=2;BaseQRankSum=-0.865;ClippingRankSum=0.000;DP=59;ExcessHet=3.0103;FS=2.636;MLEAC=1;MLEAF=0.500;MQ=44.00;MQRankSum=0.000;QD=17.12;ReadPosRankSum=0.754;SOR=0.704	GT:AD:DP:GQ:PL	0/1:14,44:58:99:1021,0,223
3R	7040817	.	T	C	1039.77	.	AC=2;AF=1.00;AN=2;DP=40;ExcessHet=3.0103;FS=0.000;MLEAC=2;MLEAF=1.00;MQ=43.95;QD=25.99;SOR=1.151	GT:AD:DP:GQ:PL	1/1:0,40:40:99:1068,119,0
3R	7041210	.	CT	C	785.73	.	AC=1;AF=0.500;AN=2;BaseQRankSum=0.077;ClippingRankSum=0.000;DP=50;ExcessHet=3.0103;FS=1.183;MLEAC=1;MLEAF=0.500;MQ=44.00;MQRankSum=0.000;QD=16.37;ReadPosRankSum=-0.512;SOR=1.051	GT:AD:DP:GQ:PL	0/1:18,30:48:99:823,0,435
3R	7041507	.	T	C	588.77	.	AC=1;AF=0.500;AN=2;BaseQRankSum=-1.559;ClippingRankSum=0.000;DP=45;ExcessHet=3.0103;FS=13.347;MLEAC=1;MLEAF=0.500;MQ=43.55;MQRankSum=0.305;QD=13.08;ReadPosRankSum=-1.108;SOR=0.057	GT:AD:DP:GQ:PL	0/1:16,29:45:99:617,0,309
3R	7041693	.	T	A	1457.77	.	AC=1;AF=0.500;AN=2;BaseQRankSum=1.413;ClippingRankSum=0.000;DP=58;ExcessHet=3.0103;FS=1.062;MLEAC=1;MLEAF=0.500;MQ=44.00;MQRankSum=0.000;QD=25.13;ReadPosRankSum=0.226;SOR=1.007	GT:AD:DP:GQ:PL	0/1:21,37:58:99:1486,0,825
3R	7041694	.	G	T	1457.77	.	AC=1;AF=0.500;AN=2;BaseQRankSum=1.966;ClippingRankSum=0.000;DP=59;ExcessHet=3.0103;FS=2.286;MLEAC=1;MLEAF=0.500;MQ=44.00;MQRankSum=0.000;QD=24.71;ReadPosRankSum=-0.136;SOR=1.061	GT:AD:DP:GQ:PL	0/1:21,38:59:99:1486,0,825
3R	7042448	.	G	A	936.77	.	AC=1;AF=0.500;AN=2;BaseQRankSum=-0.510;ClippingRankSum=0.000;DP=60;ExcessHet=3.0103;FS=2.382;MLEAC=1;MLEAF=0.500;MQ=43.41;MQRankSum=0.154;QD=15.88;ReadPosRankSum=0.310;SOR=0.425	GT:AD:DP:GQ:PL	0/1:17,42:59:99:965,0,291
3R	7042482	.	TACTTACTC	T	1440.73	.	AC=1;AF=0.500;AN=2;BaseQRankSum=0.321;ClippingRankSum=0.000;DP=60;ExcessHet=3.0103;FS=0.000;MLEAC=1;MLEAF=0.500;MQ=43.60;MQRankSum=0.273;QD=26.68;ReadPosRankSum=-1.062;SOR=0.859	GT:AD:DP:GQ:PL	0/1:17,37:54:99:1478,0,673
3R	7042614	.	T	C	1065.77	.	AC=2;AF=1.00;AN=2;DP=42;ExcessHet=3.0103;FS=0.000;MLEAC=2;MLEAF=1.00;MQ=43.07;QD=25.99;SOR=1.501	GT:AD:DP:GQ:PL	1/1:0,41:41:99:1094,123,0
3R	7042777	.	CA	C	96.73	.	AC=1;AF=0.500;AN=2;BaseQRankSum=0.042;ClippingRankSum=0.000;DP=22;ExcessHet=3.0103;FS=7.701;MLEAC=1;MLEAF=0.500;MQ=43.41;MQRankSum=1.608;QD=5.09;ReadPosRankSum=0.654;SOR=2.272	GT:AD:DP:GQ:PL	0/1:9,10:19:99:134,0,129
3R	7043512	.	G	T	618.77	.	AC=1;AF=0.500;AN=2;BaseQRankSum=0.537;ClippingRankSum=0.000;DP=45;ExcessHet=3.0103;FS=6.548;MLEAC=1;MLEAF=0.500;MQ=43.68;MQRankSum=-1.029;QD=13.75;ReadPosRankSum=1.706;SOR=0.842	GT:AD:DP:GQ:PL	0/1:16,29:45:99:647,0,287
3R	7044114	.	T	A	1484.77	.	AC=2;AF=1.00;AN=2;DP=55;ExcessHet=3.0103;FS=0.000;MLEAC=2;MLEAF=1.00;MQ=43.95;QD=27.00;SOR=0.884	GT:AD:DP:GQ:PL	1/1:0,55:55:99:1513,165,0
3R	7044347	.	AATC	A	506.73	.	AC=1;AF=0.500;AN=2;BaseQRankSum=0.864;ClippingRankSum=0.000;DP=67;ExcessHet=3.0103;FS=1.092;MLEAC=1;MLEAF=0.500;MQ=44.33;MQRankSum=2.371;QD=8.04;ReadPosRankSum=1.350;SOR=0.956	GT:AD:DP:GQ:PL	0/1:46,17:63:99:544,0,1981
3R	7044386	.	C	T	285.77	.	AC=1;AF=0.500;AN=2;BaseQRankSum=2.822;ClippingRankSum=0.000;DP=60;ExcessHet=3.0103;FS=0.000;MLEAC=1;MLEAF=0.500;MQ=44.37;MQRankSum=2.121;QD=4.76;ReadPosRankSum=-1.599;SOR=0.650	GT:AD:DP:GQ:PL	0/1:41,19:60:99:314,0,878
3R	7044571	.	A	C	944.77	.	AC=1;AF=0.500;AN=2;BaseQRankSum=1.168;ClippingRankSum=0.000;DP=60;ExcessHet=3.0103;FS=1.061;MLEAC=1;MLEAF=0.500;MQ=43.90;MQRankSum=2.205;QD=15.75;ReadPosRankSum=0.478;SOR=0.892	GT:AD:DP:GQ:PL	0/1:18,42:60:99:973,0,302
3R	7045055	.	T	A	1248.77	.	AC=2;AF=1.00;AN=2;DP=47;ExcessHet=3.0103;FS=0.000;MLEAC=2;MLEAF=1.00;MQ=43.88;QD=26.57;SOR=0.919	GT:AD:DP:GQ:PL	1/1:0,47:47:99:1277,141,0
3R	7045132	.	C	T	498.77	.	AC=1;AF=0.500;AN=2;BaseQRankSum=-0.057;ClippingRankSum=0.000;DP=34;ExcessHet=3.0103;FS=1.331;MLEAC=1;MLEAF=0.500;MQ=43.57;MQRankSum=-3.071;QD=15.11;ReadPosRankSum=0.219;SOR=0.941	GT:AD:DP:GQ:PL	0/1:19,14:33:99:527,0,798
3R	7045133	.	A	T	498.77	.	AC=1;AF=0.500;AN=2;BaseQRankSum=-0.648;ClippingRankSum=0.000;DP=34;ExcessHet=3.0103;FS=1.331;MLEAC=1;MLEAF=0.500;MQ=43.57;MQRankSum=-3.071;QD=15.11;ReadPosRankSum=0.365;SOR=0.941	GT:AD:DP:GQ:PL	0/1:19,14:33:99:527,0,798
3R	7045136	.	CACAAGCA	C	532.73	.	AC=1;AF=0.500;AN=2;BaseQRankSum=-0.170;ClippingRankSum=0.000;DP=34;ExcessHet=3.0103;FS=1.410;MLEAC=1;MLEAF=0.500;MQ=43.57;MQRankSum=-3.071;QD=15.67;ReadPosRankSum=0.273;SOR=1.193	GT:AD:DP:GQ:PL	0/1:19,15:34:99:570,0,794
3R	7045150	.	T	TAC	493.73	.	AC=1;AF=0.500;AN=2;BaseQRankSum=-0.820;ClippingRankSum=0.000;DP=35;ExcessHet=3.0103;FS=3.166;MLEAC=1;MLEAF=0.500;MQ=43.58;MQRankSum=-3.071;QD=14.96;SOR=1.282	GT:AD:DP:GQ:PL	0/1:19,14:33:99:531,0,756
3R	7045155	.	A	C	502.77	.	AC=1;AF=0.500;AN=2;BaseQRankSum=-0.301;ClippingRankSum=0.000;DP=35;ExcessHet=3.0103;FS=3.166;MLEAC=1;MLEAF=0.500;MQ=43.58;MQRankSum=-3.071;QD=15.24;ReadPosRankSum=-0.018;SOR=1.282	GT:AD:DP:GQ:PL	0/1:19,14:33:99:531,0,756
3R	7045196	.	C	A	842.77	.	AC=1;AF=0.500;AN=2;BaseQRankSum=0.931;ClippingRankSum=0.000;DP=45;ExcessHet=3.0103;FS=1.174;MLEAC=1;MLEAF=0.500;MQ=43.67;MQRankSum=-2.761;QD=18.73;ReadPosRankSum=-0.545;SOR=0.459	GT:AD:DP:GQ:PL	0/1:22,23:45:99:871,0,816
3R	7045197	.	A	G	842.77	.	AC=1;AF=0.500;AN=2;BaseQRankSum=-0.610;ClippingRankSum=0.000;DP=45;ExcessHet=3.0103;FS=1.174;MLEAC=1;MLEAF=0.500;MQ=43.67;MQRankSum=-2.761;QD=18.73;ReadPosRankSum=-0.500;SOR=0.459	GT:AD:DP:GQ:PL	0/1:22,23:45:99:871,0,816
3R	7045214	.	T	TCCGAG	952.73	.	AC=1;AF=0.500;AN=2;BaseQRankSum=-0.324;ClippingRankSum=0.000;DP=43;ExcessHet=3.0103;FS=0.000;MLEAC=1;MLEAF=0.500;MQ=43.61;MQRankSum=-2.775;QD=23.24;ReadPosRankSum=-0.104;SOR=0.602	GT:AD:DP:GQ:PL	0/1:20,21:41:99:990,0,765
3R	7045218	.	ATTTC	A	946.73	.	AC=1;AF=0.500;AN=2;BaseQRankSum=0.934;ClippingRankSum=0.000;DP=47;ExcessHet=3.0103;FS=0.000;MLEAC=1;MLEAF=0.500;MQ=43.69;MQRankSum=-2.640;QD=20.14;ReadPosRankSum=-0.914;SOR=0.770	GT:AD:DP:GQ:PL	0/1:22,25:47:99:984,0,849
3R	7045224	.	G	T	958.77	.	AC=1;AF=0.500;AN=2;BaseQRankSum=0.601;ClippingRankSum=0.000;DP=46;ExcessHet=3.0103;FS=0.000;MLEAC=1;MLEAF=0.500;MQ=43.68;MQRankSum=-2.583;QD=20.84;ReadPosRankSum=-0.793;SOR=0.693	GT:AD:DP:GQ:PL	0/1:21,25:46:99:987,0,807
3R	7045769	.	T	A	760.77	.	AC=1;AF=0.500;AN=2;BaseQRankSum=-2.176;ClippingRankSum=0.000;DP=61;ExcessHet=3.0103;FS=5.343;MLEAC=1;MLEAF=0.500;MQ=43.65;MQRankSum=0.338;QD=12.68;ReadPosRankSum=-0.438;SOR=0.887	GT:AD:DP:GQ:PL	0/1:24,36:60:99:789,0,540
3R	7045820	.	A	ACGGACGGAT	1359.73	.	AC=1;AF=0.500;AN=2;BaseQRankSum=0.586;ClippingRankSum=0.000;DP=57;ExcessHet=3.0103;FS=0.000;MLEAC=1;MLEAF=0.500;MQ=43.66;MQRankSum=-0.589;QD=24.72;ReadPosRankSum=-0.358;SOR=0.724	GT:AD:DP:GQ:PL	0/1:23,32:55:99:1397,0,1149
3R	7045825	.	T	TA	1213.73	.	AC=1;AF=0.500;AN=2;BaseQRankSum=1.501;ClippingRankSum=0.000;DP=57;ExcessHet=3.0103;FS=1.080;MLEAC=1;MLEAF=0.500;MQ=43.66;MQRankSum=-0.746;QD=21.67;ReadPosRankSum=0.371;SOR=0.465	GT:AD:DP:GQ:PL	0/1:25,31:56:99:1251,0,1160
3R	7045845	.	T	C	1024.77	.	AC=1;AF=0.500;AN=2;BaseQRankSum=-1.436;ClippingRankSum=0.000;DP=50;ExcessHet=3.0103;FS=1.097;MLEAC=1;MLEAF=0.500;MQ=43.77;MQRankSum=-2.001;QD=20.91;ReadPosRankSum=-0.030;SOR=0.535	GT:AD:DP:GQ:PL	0/1:21,28:49:99:1053,0,953
3R	7046006	.	C	T	937.77	.	AC=1;AF=0.500;AN=2;BaseQRankSum=3.166;ClippingRankSum=0.000;DP=56;ExcessHet=3.0103;FS=4.439;MLEAC=1;MLEAF=0.500;MQ=43.97;MQRankSum=-0.593;QD=16.75;ReadPosRankSum=-0.821;SOR=0.233	GT:AD:DP:GQ:PL	0/1:16,40:56:99:966,0,173
3R	7046066	.	A	C	791.77	.	AC=1;AF=0.500;AN=2;BaseQRankSum=-1.567;ClippingRankSum=0.000;DP=54;ExcessHet=3.0103;FS=2.517;MLEAC=1;MLEAF=0.500;MQ=43.66;MQRankSum=-0.384;QD=14.66;ReadPosRankSum=0.523;SOR=0.366	GT:AD:DP:GQ:PL	0/1:18,36:54:99:820,0,346
3R	7046142	.	C	A	601.77	.	AC=1;AF=0.500;AN=2;BaseQRankSum=0.099;ClippingRankSum=0.000;DP=38;ExcessHet=3.0103;FS=0.000;MLEAC=1;MLEAF=0.500;MQ=43.56;MQRankSum=0.138;QD=15.84;ReadPosRankSum=-1.487;SOR=0.612	GT:AD:DP:GQ:PL	0/1:11,27:38:99:630,0,180
3R	7046991	.	T	C	484.77	.	AC=1;AF=0.500;AN=2;BaseQRankSum=-1.393;ClippingRankSum=0.000;DP=42;ExcessHet=3.0103;FS=4.566;MLEAC=1;MLEAF=0.500;MQ=44.00;MQRankSum=0.000;QD=11.54;ReadPosRankSum=1.000;SOR=1.172	GT:AD:DP:GQ:PL	0/1:18,24:42:99:513,0,338
3R	7047184	.	T	C	741.77	.	AC=1;AF=0.500;AN=2;BaseQRankSum=-2.503;ClippingRankSum=0.000;DP=46;ExcessHet=3.0103;FS=5.030;MLEAC=1;MLEAF=0.500;MQ=44.00;MQRankSum=0.000;QD=16.13;ReadPosRankSum=1.856;SOR=1.109	GT:AD:DP:GQ:PL	0/1:12,34:46:99:770,0,209
3R	7047222	.	C	T	681.77	.	AC=1;AF=0.500;AN=2;BaseQRankSum=0.616;ClippingRankSum=0.000;DP=46;ExcessHet=3.0103;FS=4.775;MLEAC=1;MLEAF=0.500;MQ=44.00;MQRankSum=0.000;QD=14.82;ReadPosRankSum=-1.314;SOR=1.168	GT:AD:DP:GQ:PL	0/1:14,32:46:99:710,0,219
3R	7047382	.	A	G	753.77	.	AC=1;AF=0.500;AN=2;BaseQRankSum=-3.223;ClippingRankSum=0.000;DP=50;ExcessHet=3.0103;FS=0.000;MLEAC=1;MLEAF=0.500;MQ=44.00;MQRankSum=0.000;QD=15.08;ReadPosRankSum=0.096;SOR=0.739	GT:AD:DP:GQ:PL	0/1:15,35:50:99:782,0,272
3R	7048168	.	C	G	691.77	.	AC=1;AF=0.500;AN=2;BaseQRankSum=3.216;ClippingRankSum=0.000;DP=56;ExcessHet=3.0103;FS=2.289;MLEAC=1;MLEAF=0.500;MQ=44.00;MQRankSum=0.000;QD=12.35;ReadPosRankSum=0.643;SOR=1.071	GT:AD:DP:GQ:PL	0/1:23,33:56:99:720,0,440
3R	7048242	.	T	G	886.77	.	AC=1;AF=0.500;AN=2;BaseQRankSum=-2.754;ClippingRankSum=0.000;DP=62;ExcessHet=3.0103;FS=17.447;MLEAC=1;MLEAF=0.500;MQ=43.97;MQRankSum=1.431;QD=14.30;ReadPosRankSum=0.989;SOR=1.327	GT:AD:DP:GQ:PL	0/1:21,41:62:99:915,0,403
3R	7048277	.	A	T	1741.77	.	AC=2;AF=1.00;AN=2;DP=64;ExcessHet=3.0103;FS=0.000;MLEAC=2;MLEAF=1.00;MQ=43.97;QD=27.22;SOR=0.756	GT:AD:DP:GQ:PL	1/1:0,64:64:99:1770,192,0
3R	7048330	.	G	GTT	1100.73	.	AC=1;AF=0.500;AN=2;BaseQRankSum=0.547;ClippingRankSum=0.000;DP=60;ExcessHet=3.0103;FS=6.929;MLEAC=1;MLEAF=0.500;MQ=43.97;MQRankSum=1.613;QD=19.66;ReadPosRankSum=-0.343;SOR=0.147	GT:AD:DP:GQ:PL	0/1:15,41:56:99:1138,0,280
3R	7048408	.	AGC	A	368.73	.	AC=1;AF=0.500;AN=2;BaseQRankSum=-0.457;ClippingRankSum=0.000;DP=56;ExcessHet=3.0103;FS=2.973;MLEAC=1;MLEAF=0.500;MQ=44.00;MQRankSum=0.000;QD=6.83;ReadPosRankSum=1.489;SOR=0.283	GT:AD:DP:GQ:PL	0/1:42,12:54:99:406,0,1752
3R	7048412	.	TAC	T	368.73	.	AC=1;AF=0.500;AN=2;BaseQRankSum=3.998;ClippingRankSum=0.000;DP=55;ExcessHet=3.0103;FS=4.549;MLEAC=1;MLEAF=0.500;MQ=44.00;MQRankSum=0.000;QD=6.70;ReadPosRankSum=-1.654;SOR=0.532	GT:AD:DP:GQ:PL	0/1:42,13:55:99:406,0,1752
3R	7048548	.	C	T	327.77	.	AC=1;AF=0.500;AN=2;BaseQRankSum=3.040;ClippingRankSum=0.000;DP=49;ExcessHet=3.0103;FS=6.290;MLEAC=1;MLEAF=0.500;MQ=43.78;MQRankSum=-0.502;QD=6.69;ReadPosRankSum=1.399;SOR=1.422	GT:AD:DP:GQ:PL	0/1:31,18:49:99:356,0,668
3R	7050142	.	AT	A	754.73	.	AC=1;AF=0.500;AN=2;BaseQRankSum=-1.089;ClippingRankSum=0.000;DP=70;ExcessHet=3.0103;FS=3.595;MLEAC=1;MLEAF=0.500;MQ=43.62;MQRankSum=-0.997;QD=11.10;ReadPosRankSum=-0.097;SOR=1.199	GT:AD:DP:GQ:PL	0/1:23,45:68:99:792,0,299
3R	7050327	.	G	A	548.77	.	AC=1;AF=0.500;AN=2;BaseQRankSum=-0.196;ClippingRankSum=0.000;DP=48;ExcessHet=3.0103;FS=2.480;MLEAC=1;MLEAF=0.500;MQ=44.00;MQRankSum=0.000;QD=11.43;ReadPosRankSum=-0.776;SOR=0.388	GT:AD:DP:GQ:PL	0/1:21,27:48:99:577,0,415
3R	7050468	.	CGG	C	1238.73	.	AC=1;AF=0.500;AN=2;BaseQRankSum=-0.832;ClippingRankSum=0.000;DP=55;ExcessHet=3.0103;FS=1.110;MLEAC=1;MLEAF=0.500;MQ=43.89;MQRankSum=-1.260;QD=22.52;ReadPosRankSum=-0.643;SOR=0.456	GT:AD:DP:GQ:PL	0/1:19,36:55:99:1276,0,573
3R	7050779	.	T	G	218.77	.	AC=1;AF=0.500;AN=2;BaseQRankSum=-1.571;ClippingRankSum=0.000;DP=37;ExcessHet=3.0103;FS=5.620;MLEAC=1;MLEAF=0.500;MQ=43.89;MQRankSum=-0.040;QD=6.08;ReadPosRankSum=0.227;SOR=1.845	GT:AD:DP:GQ:PL	0/1:19,17:36:99:247,0,393
3R	7050980	.	C	G	796.77	.	AC=1;AF=0.500;AN=2;BaseQRankSum=0.044;ClippingRankSum=0.000;DP=57;ExcessHet=3.0103;FS=5.715;MLEAC=1;MLEAF=0.500;MQ=43.81;MQRankSum=1.232;QD=13.98;ReadPosRankSum=-0.538;SOR=1.180	GT:AD:DP:GQ:PL	0/1:20,37:57:99:825,0,371
3R	7051238	.	T	C	862.77	.	AC=1;AF=0.500;AN=2;BaseQRankSum=-0.308;ClippingRankSum=0.000;DP=73;ExcessHet=3.0103;FS=7.924;MLEAC=1;MLEAF=0.500;MQ=44.00;MQRankSum=0.000;QD=11.98;ReadPosRankSum=0.655;SOR=0.702	GT:AD:DP:GQ:PL	0/1:31,41:72:99:891,0,624
3R	7051487	.	T	C	688.77	.	AC=1;AF=0.500;AN=2;BaseQRankSum=-2.319;ClippingRankSum=0.000;DP=50;ExcessHet=3.0103;FS=1.286;MLEAC=1;MLEAF=0.500;MQ=43.85;MQRankSum=1.375;QD=13.78;ReadPosRankSum=-0.013;SOR=0.396	GT:AD:DP:GQ:PL	0/1:18,32:50:99:717,0,372
3R	7052280	.	C	T	1532.77	.	AC=2;AF=1.00;AN=2;DP=58;ExcessHet=3.0103;FS=0.000;MLEAC=2;MLEAF=1.00;MQ=42.72;QD=26.43;SOR=1.179	GT:AD:DP:GQ:PL	1/1:0,58:58:99:1561,173,0
3R	7052660	.	A	C	587.77	.	AC=1;AF=0.500;AN=2;BaseQRankSum=-1.571;ClippingRankSum=0.000;DP=52;ExcessHet=3.0103;FS=0.000;MLEAC=1;MLEAF=0.500;MQ=44.00;MQRankSum=0.000;QD=11.30;ReadPosRankSum=0.211;SOR=0.814	GT:AD:DP:GQ:PL	0/1:24,28:52:99:616,0,502
3R	7052966	.	C	T	736.77	.	AC=1;AF=0.500;AN=2;BaseQRankSum=0.861;ClippingRankSum=0.000;DP=69;ExcessHet=3.0103;FS=2.145;MLEAC=1;MLEAF=0.500;MQ=44.00;MQRankSum=0.000;QD=10.68;ReadPosRankSum=-0.809;SOR=0.576	GT:AD:DP:GQ:PL	0/1:46,23:69:99:765,0,1782
3R	7052976	.	T	A	829.77	.	AC=1;AF=0.500;AN=2;BaseQRankSum=2.202;ClippingRankSum=0.000;DP=69;ExcessHet=3.0103;FS=0.951;MLEAC=1;MLEAF=0.500;MQ=44.00;MQRankSum=0.000;QD=12.03;ReadPosRankSum=-2.288;SOR=0.558	GT:AD:DP:GQ:PL	0/1:45,24:69:99:858,0,1729
3R	7053016	.	T	C	1116.77	.	AC=1;AF=0.500;AN=2;BaseQRankSum=0.202;ClippingRankSum=0.000;DP=72;ExcessHet=3.0103;FS=0.000;MLEAC=1;MLEAF=0.500;MQ=44.00;MQRankSum=0.000;QD=15.73;ReadPosRankSum=0.529;SOR=0.733	GT:AD:DP:GQ:PL	0/1:22,49:71:99:1145,0,391
3R	7053061	.	A	T	2231.77	.	AC=2;AF=1.00;AN=2;BaseQRankSum=1.893;ClippingRankSum=0.000;DP=69;ExcessHet=3.0103;FS=3.074;MLEAC=2;MLEAF=1.00;MQ=43.91;MQRankSum=0.000;QD=32.34;ReadPosRankSum=1.740;SOR=0.316	GT:AD:DP:GQ:PL	1/1:1,68:69:99:2260,197,0
3R	7053062	.	G	C	374.77	.	AC=1;AF=0.500;AN=2;BaseQRankSum=0.673;ClippingRankSum=0.000;DP=67;ExcessHet=3.0103;FS=0.000;MLEAC=1;MLEAF=0.500;MQ=43.90;MQRankSum=0.731;QD=5.59;ReadPosRankSum=1.159;SOR=0.651	GT:AD:DP:GQ:PL	0/1:45,22:67:99:403,0,1000
3R	7053658	.	A	G	217.77	.	AC=1;AF=0.500;AN=2;BaseQRankSum=-1.625;ClippingRankSum=0.000;DP=55;ExcessHet=3.0103;FS=2.535;MLEAC=1;MLEAF=0.500;MQ=44.00;MQRankSum=0.000;QD=3.96;ReadPosRankSum=-1.887;SOR=1.112	GT:AD:DP:GQ:PL	0/1:40,15:55:99:246,0,944
3R	7053690	.	TA	T	221.73	.	AC=1;AF=0.500;AN=2;BaseQRankSum=0.304;ClippingRankSum=0.000;DP=63;ExcessHet=3.0103;FS=1.158;MLEAC=1;MLEAF=0.500;MQ=44.00;MQRankSum=0.000;QD=3.76;ReadPosRankSum=0.062;SOR=0.502	GT:AD:DP:GQ:PL	0/1:45,14:59:99:259,0,1257
3R	7054003	.	C	T	429.77	.	AC=1;AF=0.500;AN=2;BaseQRankSum=1.014;ClippingRankSum=0.000;DP=42;ExcessHet=3.0103;FS=2.928;MLEAC=1;MLEAF=0.500;MQ=42.13;MQRankSum=-1.398;QD=10.74;ReadPosRankSum=-0.327;SOR=1.371	GT:AD:DP:GQ:PL	0/1:19,21:40:99:458,0,389
3R	7054042	.	C	T	417.77	.	AC=1;AF=0.500;AN=2;BaseQRankSum=1.400;ClippingRankSum=0.000;DP=43;ExcessHet=3.0103;FS=2.837;MLEAC=1;MLEAF=0.500;MQ=42.20;MQRankSum=1.569;QD=9.95;ReadPosRankSum=1.074;SOR=0.280	GT:AD:DP:GQ:PL	0/1:21,21:42:99:446,0,462
3R	7054661	.	A	G	1247.77	.	AC=2;AF=1.00;AN=2;DP=47;ExcessHet=3.0103;FS=0.000;MLEAC=2;MLEAF=1.00;MQ=44.00;QD=27.13;SOR=0.976	GT:AD:DP:GQ:PL	1/1:0,46:46:99:1276,138,0
3R	7054811	.	C	G	1156.77	.	AC=2;AF=1.00;AN=2;DP=45;ExcessHet=3.0103;FS=0.000;MLEAC=2;MLEAF=1.00;MQ=43.96;QD=25.71;SOR=1.414	GT:AD:DP:GQ:PL	1/1:0,45:45:99:1185,134,0
3R	7055331	.	G	T	733.77	.	AC=1;AF=0.500;AN=2;BaseQRankSum=1.075;ClippingRankSum=0.000;DP=47;ExcessHet=3.0103;FS=9.416;MLEAC=1;MLEAF=0.500;MQ=44.00;MQRankSum=0.000;QD=15.61;ReadPosRankSum=0.953;SOR=1.879	GT:AD:DP:GQ:PL	0/1:15,32:47:99:762,0,285
3R	7055532	.	C	T	763.77	.	AC=1;AF=0.500;AN=2;BaseQRankSum=1.210;ClippingRankSum=0.000;DP=51;ExcessHet=3.0103;FS=4.354;MLEAC=1;MLEAF=0.500;MQ=43.89;MQRankSum=-0.936;QD=14.98;ReadPosRankSum=-1.762;SOR=1.026	GT:AD:DP:GQ:PL	0/1:16,35:51:99:792,0,301
3R	7055654	.	T	A	1045.77	.	AC=1;AF=0.500;AN=2;BaseQRankSum=1.294;ClippingRankSum=0.000;DP=63;ExcessHet=3.0103;FS=1.145;MLEAC=1;MLEAF=0.500;MQ=44.00;MQRankSum=0.000;QD=16.60;ReadPosRankSum=0.000;SOR=0.452	GT:AD:DP:GQ:PL	0/1:18,45:63:99:1074,0,322
3R	7055802	.	A	G	1906.77	.	AC=2;AF=1.00;AN=2;DP=70;ExcessHet=3.0103;FS=0.000;MLEAC=2;MLEAF=1.00;MQ=44.00;QD=27.24;SOR=0.874	GT:AD:DP:GQ:PL	1/1:0,70:70:99:1935,210,0
3R	7055825	.	A	G	1990.77	.	AC=2;AF=1.00;AN=2;DP=75;ExcessHet=3.0103;FS=0.000;MLEAC=2;MLEAF=1.00;MQ=44.00;QD=26.54;SOR=0.719	GT:AD:DP:GQ:PL	1/1:0,75:75:99:2019,225,0
3R	7055843	.	A	T	1148.77	.	AC=1;AF=0.500;AN=2;BaseQRankSum=-0.735;ClippingRankSum=0.000;DP=70;ExcessHet=3.0103;FS=3.634;MLEAC=1;MLEAF=0.500;MQ=44.00;MQRankSum=0.000;QD=16.41;ReadPosRankSum=-0.934;SOR=0.498	GT:AD:DP:GQ:PL	0/1:20,50:70:99:1177,0,351
3R	7056026	.	T	G	905.77	.	AC=1;AF=0.500;AN=2;BaseQRankSum=-2.127;ClippingRankSum=0.000;DP=63;ExcessHet=3.0103;FS=1.023;MLEAC=1;MLEAF=0.500;MQ=44.00;MQRankSum=0.000;QD=14.38;ReadPosRankSum=-0.147;SOR=0.521	GT:AD:DP:GQ:PL	0/1:23,40:63:99:934,0,457
3R	7056095	.	C	T	354.77	.	AC=1;AF=0.500;AN=2;BaseQRankSum=2.122;ClippingRankSum=0.000;DP=62;ExcessHet=3.0103;FS=3.847;MLEAC=1;MLEAF=0.500;MQ=43.79;MQRankSum=0.733;QD=5.82;ReadPosRankSum=0.438;SOR=1.332	GT:AD:DP:GQ:PL	0/1:41,20:61:99:383,0,904
3R	7056403	.	A	G	883.77	.	AC=1;AF=0.500;AN=2;BaseQRankSum=-0.635;ClippingRankSum=0.000;DP=64;ExcessHet=3.0103;FS=11.718;MLEAC=1;MLEAF=0.500;MQ=44.00;MQRankSum=0.000;QD=13.81;ReadPosRankSum=-0.309;SOR=0.314	GT:AD:DP:GQ:PL	0/1:22,42:64:99:912,0,413
3R	7057013	.	C	CAGCAGTGCT	2382.73	.	AC=2;AF=1.00;AN=2;DP=55;ExcessHet=3.0103;FS=0.000;MLEAC=2;MLEAF=1.00;MQ=43.93;QD=29.78;SOR=1.654	GT:AD:DP:GQ:PL	1/1:0,53:53:99:2420,165,0
3R	7057746	.	G	A	319.77	.	AC=1;AF=0.500;AN=2;BaseQRankSum=3.432;ClippingRankSum=0.000;DP=61;ExcessHet=3.0103;FS=2.315;MLEAC=1;MLEAF=0.500;MQ=43.97;MQRankSum=0.000;QD=5.42;ReadPosRankSum=-2.261;SOR=1.030	GT:AD:DP:GQ:PL	0/1:40,19:59:99:348,0,865
3R	7058324	.	A	G	249.77	.	AC=1;AF=0.500;AN=2;BaseQRankSum=0.655;ClippingRankSum=0.000;DP=43;ExcessHet=3.0103;FS=7.200;MLEAC=1;MLEAF=0.500;MQ=43.86;MQRankSum=0.030;QD=5.95;ReadPosRankSum=-1.674;SOR=1.724	GT:AD:DP:GQ:PL	0/1:28,14:42:99:278,0,658
3R	7059093	.	GAAATA	G	2177.73	.	AC=2;AF=1.00;AN=2;DP=51;ExcessHet=3.0103;FS=0.000;MLEAC=2;MLEAF=1.00;MQ=44.00;QD=31.07;SOR=0.776	GT:AD:DP:GQ:PL	1/1:0,48:48:99:2215,151,0
3R	7059105	.	T	A	2215.77	.	AC=2;AF=1.00;AN=2;DP=51;ExcessHet=3.0103;FS=0.000;MLEAC=2;MLEAF=1.00;MQ=44.00;QD=25.10;SOR=0.732	GT:AD:DP:GQ:PL	1/1:0,51:51:99:2244,153,0
3R	7059135	.	G	C	1446.77	.	AC=2;AF=1.00;AN=2;DP=55;ExcessHet=3.0103;FS=0.000;MLEAC=2;MLEAF=1.00;MQ=44.00;QD=26.30;SOR=0.804	GT:AD:DP:GQ:PL	1/1:0,55:55:99:1475,165,0
3R	7059478	.	G	C	1520.77	.	AC=2;AF=1.00;AN=2;DP=58;ExcessHet=3.0103;FS=0.000;MLEAC=2;MLEAF=1.00;MQ=44.00;QD=26.22;SOR=0.914	GT:AD:DP:GQ:PL	1/1:0,58:58:99:1549,174,0
3R	7059545	.	C	T	721.77	.	AC=1;AF=0.500;AN=2;BaseQRankSum=-0.916;ClippingRankSum=0.000;DP=53;ExcessHet=3.0103;FS=15.735;MLEAC=1;MLEAF=0.500;MQ=43.68;MQRankSum=0.881;QD=13.62;ReadPosRankSum=0.172;SOR=1.465	GT:AD:DP:GQ:PL	0/1:31,22:53:99:750,0,1164
3R	7059549	.	A	G	1788.77	.	AC=2;AF=1.00;AN=2;DP=53;ExcessHet=3.0103;FS=0.000;MLEAC=2;MLEAF=1.00;MQ=43.68;QD=33.75;SOR=0.730	GT:AD:DP:GQ:PL	1/1:0,53:53:99:1817,159,0
3R	7059570	.	G	A	738.77	.	AC=1;AF=0.500;AN=2;BaseQRankSum=1.691;ClippingRankSum=0.000;DP=55;ExcessHet=3.0103;FS=12.851;MLEAC=1;MLEAF=0.500;MQ=43.38;MQRankSum=1.192;QD=13.43;ReadPosRankSum=-0.412;SOR=1.115	GT:AD:DP:GQ:PL	0/1:33,22:55:99:767,0,1201
3R	7059627	.	C	A	634.77	.	AC=1;AF=0.500;AN=2;BaseQRankSum=2.004;ClippingRankSum=0.000;DP=50;ExcessHet=3.0103;FS=0.000;MLEAC=1;MLEAF=0.500;MQ=42.93;MQRankSum=-0.674;QD=12.70;ReadPosRankSum=0.093;SOR=0.765	GT:AD:DP:GQ:PL	0/1:20,30:50:99:663,0,376
3R	7059860	.	G	A	670.77	.	AC=1;AF=0.500;AN=2;BaseQRankSum=1.072;ClippingRankSum=0.000;DP=34;ExcessHet=3.0103;FS=6.017;MLEAC=1;MLEAF=0.500;MQ=39.82;MQRankSum=-1.155;QD=19.73;ReadPosRankSum=1.200;SOR=0.151	GT:AD:DP:GQ:PL	0/1:14,20:34:99:699,0,420
3R	7059878	.	G	C	870.77	.	AC=2;AF=1.00;AN=2;DP=24;ExcessHet=3.0103;FS=0.000;MLEAC=2;MLEAF=1.00;MQ=38.57;QD=27.87;SOR=1.802	GT:AD:DP:GQ:PL	1/1:0,24:24:72:899,72,0
3R	7059882	.	T	A	557.77	.	AC=1;AF=0.500;AN=2;BaseQRankSum=1.278;ClippingRankSum=0.000;DP=23;ExcessHet=3.0103;FS=1.824;MLEAC=1;MLEAF=0.500;MQ=38.32;MQRankSum=-0.787;QD=24.25;ReadPosRankSum=-0.736;SOR=0.330	GT:AD:DP:GQ:PL	0/1:9,14:23:99:586,0,304
3R	7060047	.	C	T	182.77	.	AC=1;AF=0.500;AN=2;BaseQRankSum=-0.207;ClippingRankSum=0.000;DP=35;ExcessHet=3.0103;FS=0.000;MLEAC=1;MLEAF=0.500;MQ=34.54;MQRankSum=-1.627;QD=5.38;ReadPosRankSum=1.299;SOR=0.723	GT:AD:DP:GQ:PL	0/1:22,12:34:99:211,0,510
3R	7060196	.	A	G	679.77	.	AC=1;AF=0.500;AN=2;BaseQRankSum=-2.698;ClippingRankSum=0.000;DP=46;ExcessHet=3.0103;FS=0.000;MLEAC=1;MLEAF=0.500;MQ=40.00;MQRankSum=0.972;QD=14.78;ReadPosRankSum=0.037;SOR=0.620	GT:AD:DP:GQ:PL	0/1:13,33:46:99:708,0,215
3R	7060260	.	T	A	944.77	.	AC=1;AF=0.500;AN=2;BaseQRankSum=2.144;ClippingRankSum=0.000;DP=62;ExcessHet=3.0103;FS=0.000;MLEAC=1;MLEAF=0.500;MQ=41.62;MQRankSum=1.193;QD=15.24;ReadPosRankSum=-0.052;SOR=0.761	GT:AD:DP:GQ:PL	0/1:21,41:62:99:973,0,355
3R	7060309	.	C	T	2341.77	.	AC=2;AF=1.00;AN=2;DP=65;ExcessHet=3.0103;FS=0.000;MLEAC=2;MLEAF=1.00;MQ=42.13;QD=33.45;SOR=1.249	GT:AD:DP:GQ:PL	1/1:0,65:65:99:2370,195,0
3R	7060321	.	G	A	918.77	.	AC=1;AF=0.500;AN=2;BaseQRankSum=3.044;ClippingRankSum=0.000;DP=60;ExcessHet=3.0103;FS=2.294;MLEAC=1;MLEAF=0.500;MQ=42.56;MQRankSum=1.781;QD=15.31;ReadPosRankSum=-0.384;SOR=1.042	GT:AD:DP:GQ:PL	0/1:20,40:60:99:947,0,356
3R	7060365	.	ACAGTTAATGAG	A	1627.73	.	AC=1;AF=0.500;AN=2;BaseQRankSum=0.760;ClippingRankSum=0.000;DP=64;ExcessHet=3.0103;FS=0.000;MLEAC=1;MLEAF=0.500;MQ=42.54;MQRankSum=-1.399;QD=25.84;ReadPosRankSum=-0.439;SOR=0.685	GT:AD:DP:GQ:PL	0/1:22,41:63:99:1665,0,797
3R	7060398	.	G	A	1606.77	.	AC=1;AF=0.500;AN=2;BaseQRankSum=3.257;ClippingRankSum=0.000;DP=60;ExcessHet=3.0103;FS=1.067;MLEAC=1;MLEAF=0.500;MQ=42.71;MQRankSum=-1.776;QD=26.78;ReadPosRankSum=-1.260;SOR=0.481	GT:AD:DP:GQ:PL	0/1:19,41:60:99:1635,0,615
3R	7060477	.	CTA	C	1999.73	.	AC=2;AF=1.00;AN=2;DP=73;ExcessHet=3.0103;FS=0.000;MLEAC=2;MLEAF=1.00;MQ=43.19;QD=29.41;SOR=1.098	GT:AD:DP:GQ:PL	1/1:0,68:68:99:2037,205,0
3R	7060614	.	CGTT	C	1833.73	.	AC=1;AF=0.500;AN=2;BaseQRankSum=-1.985;ClippingRankSum=0.000;DP=64;ExcessHet=3.0103;FS=5.680;MLEAC=1;MLEAF=0.500;MQ=43.47;MQRankSum=-1.321;QD=29.58;ReadPosRankSum=-0.130;SOR=0.663	GT:AD:DP:GQ:PL	0/1:19,43:62:99:1871,0,698
3R	7060620	.	AACGG	A	1862.73	.	AC=1;AF=0.500;AN=2;BaseQRankSum=0.538;ClippingRankSum=0.000;DP=67;ExcessHet=3.0103;FS=5.322;MLEAC=1;MLEAF=0.500;MQ=43.49;MQRankSum=-1.357;QD=27.80;ReadPosRankSum=-2.999;SOR=0.937	GT:AD:DP:GQ:PL	0/1:21,46:67:99:1900,0,737
3R	7060688	.	A	G	3117.77	.	AC=2;AF=1.00;AN=2;DP=85;ExcessHet=3.0103;FS=0.000;MLEAC=2;MLEAF=1.00;MQ=43.28;QD=27.69;SOR=0.867	GT:AD:DP:GQ:PL	1/1:0,85:85:99:3146,255,0
3R	7060706	.	T	C	1097.77	.	AC=1;AF=0.500;AN=2;BaseQRankSum=-3.990;ClippingRankSum=0.000;DP=80;ExcessHet=3.0103;FS=1.942;MLEAC=1;MLEAF=0.500;MQ=43.39;MQRankSum=-1.065;QD=13.90;ReadPosRankSum=0.954;SOR=0.994	GT:AD:DP:GQ:PL	0/1:28,51:79:99:1126,0,554
3R	7061313	.	C	A	579.77	.	AC=1;AF=0.500;AN=2;BaseQRankSum=3.069;ClippingRankSum=0.000;DP=68;ExcessHet=3.0103;FS=3.295;MLEAC=1;MLEAF=0.500;MQ=44.00;MQRankSum=0.000;QD=8.53;ReadPosRankSum=-0.825;SOR=1.038	GT:AD:DP:GQ:PL	0/1:39,29:68:99:608,0,855
3R	7061734	.	G	A	402.77	.	AC=1;AF=0.500;AN=2;BaseQRankSum=1.353;ClippingRankSum=0.000;DP=50;ExcessHet=3.0103;FS=0.000;MLEAC=1;MLEAF=0.500;MQ=43.71;MQRankSum=-0.397;QD=8.06;ReadPosRankSum=0.597;SOR=0.764	GT:AD:DP:GQ:PL	0/1:29,21:50:99:431,0,1062
3R	7061750	.	A	C	716.77	.	AC=1;AF=0.500;AN=2;BaseQRankSum=-0.653;ClippingRankSum=0.000;DP=56;ExcessHet=3.0103;FS=3.740;MLEAC=1;MLEAF=0.500;MQ=43.49;MQRankSum=0.470;QD=12.80;ReadPosRankSum=-1.930;SOR=0.565	GT:AD:DP:GQ:PL	0/1:22,34:56:99:745,0,787
3R	7061972	.	T	C	175.77	.	AC=1;AF=0.500;AN=2;BaseQRankSum=-1.564;ClippingRankSum=0.000;DP=50;ExcessHet=3.0103;FS=4.529;MLEAC=1;MLEAF=0.500;MQ=43.60;MQRankSum=-0.700;QD=3.52;ReadPosRankSum=0.966;SOR=1.278	GT:AD:DP:GQ:PL	0/1:36,14:50:99:204,0,799
3R	7062011	.	C	A	396.77	.	AC=1;AF=0.500;AN=2;BaseQRankSum=-0.030;ClippingRankSum=0.000;DP=52;ExcessHet=3.0103;FS=0.000;MLEAC=1;MLEAF=0.500;MQ=43.49;MQRankSum=-0.256;QD=7.78;ReadPosRankSum=-1.289;SOR=0.840	GT:AD:DP:GQ:PL	0/1:30,21:51:99:425,0,659
3R	7062512	.	C	G	1378.77	.	AC=2;AF=1.00;AN=2;DP=52;ExcessHet=3.0103;FS=0.000;MLEAC=2;MLEAF=1.00;MQ=43.91;QD=26.51;SOR=0.941	GT:AD:DP:GQ:PL	1/1:0,52:52:99:1407,156,0
3R	7062759	.	G	T	260.77	.	AC=1;AF=0.500;AN=2;BaseQRankSum=-0.348;ClippingRankSum=0.000;DP=48;ExcessHet=3.0103;FS=0.000;MLEAC=1;MLEAF=0.500;MQ=43.92;MQRankSum=1.090;QD=5.43;ReadPosRankSum=0.340;SOR=0.752	GT:AD:DP:GQ:PL	0/1:31,17:48:99:289,0,693
3R	7062880	.	T	C	276.77	.	AC=1;AF=0.500;AN=2;BaseQRankSum=-0.999;ClippingRankSum=0.000;DP=57;ExcessHet=3.0103;FS=1.097;MLEAC=1;MLEAF=0.500;MQ=43.93;MQRankSum=0.996;QD=4.86;ReadPosRankSum=1.378;SOR=0.478	GT:AD:DP:GQ:PL	0/1:39,18:57:99:305,0,891
3R	7063080	.	A	G	318.77	.	AC=1;AF=0.500;AN=2;BaseQRankSum=-2.484;ClippingRankSum=0.000;DP=77;ExcessHet=3.0103;FS=0.000;MLEAC=1;MLEAF=0.500;MQ=44.00;MQRankSum=0.000;QD=4.14;ReadPosRankSum=0.532;SOR=0.711	GT:AD:DP:GQ:PL	0/1:55,22:77:99:347,0,1284
3R	7063150	.	G	T	528.77	.	AC=1;AF=0.500;AN=2;BaseQRankSum=0.383;ClippingRankSum=0.000;DP=71;ExcessHet=3.0103;FS=6.482;MLEAC=1;MLEAF=0.500;MQ=43.92;MQRankSum=-0.245;QD=7.45;ReadPosRankSum=-2.110;SOR=0.381	GT:AD:DP:GQ:PL	0/1:42,29:71:99:557,0,918
3R	7063400	.	C	A	304.77	.	AC=1;AF=0.500;AN=2;BaseQRankSum=0.161;ClippingRankSum=0.000;DP=46;ExcessHet=3.0103;FS=1.154;MLEAC=1;MLEAF=0.500;MQ=44.00;MQRankSum=0.000;QD=6.77;ReadPosRankSum=0.901;SOR=0.895	GT:AD:DP:GQ:PL	0/1:28,17:45:99:333,0,638
3R	7064227	.	T	C	189.77	.	AC=1;AF=0.500;AN=2;BaseQRankSum=-0.982;ClippingRankSum=0.000;DP=69;ExcessHet=3.0103;FS=1.062;MLEAC=1;MLEAF=0.500;MQ=44.00;MQRankSum=0.000;QD=2.75;ReadPosRankSum=-0.035;SOR=0.519	GT:AD:DP:GQ:PL	0/1:52,17:69:99:218,0,1228
3R	7064245	.	T	TAA	249.73	.	AC=1;AF=0.500;AN=2;BaseQRankSum=0.339;ClippingRankSum=0.000;DP=70;ExcessHet=3.0103;FS=0.000;MLEAC=1;MLEAF=0.500;MQ=44.00;MQRankSum=0.000;QD=3.90;ReadPosRankSum=-1.119;SOR=0.615	GT:AD:DP:GQ:PL	0/1:49,15:64:99:287,0,1288
3R	7064666	.	C	G	1776.77	.	AC=2;AF=1.00;AN=2;DP=66;ExcessHet=3.0103;FS=0.000;MLEAC=2;MLEAF=1.00;MQ=43.94;QD=26.92;SOR=0.957	GT:AD:DP:GQ:PL	1/1:0,66:66:99:1805,197,0
3R	7064753	.	C	T	186.77	.	AC=1;AF=0.500;AN=2;BaseQRankSum=-0.669;ClippingRankSum=0.000;DP=53;ExcessHet=3.0103;FS=5.071;MLEAC=1;MLEAF=0.500;MQ=43.93;MQRankSum=0.886;QD=3.52;ReadPosRankSum=1.180;SOR=0.201	GT:AD:DP:GQ:PL	0/1:39,14:53:99:215,0,837
3R	7064847	.	A	C	433.77	.	AC=1;AF=0.500;AN=2;BaseQRankSum=0.119;ClippingRankSum=0.000;DP=41;ExcessHet=3.0103;FS=0.000;MLEAC=1;MLEAF=0.500;MQ=43.95;MQRankSum=-1.415;QD=10.58;ReadPosRankSum=-1.073;SOR=0.693	GT:AD:DP:GQ:PL	0/1:28,13:41:99:462,0,1313
3R	7064848	.	T	A	433.77	.	AC=1;AF=0.500;AN=2;BaseQRankSum=1.096;ClippingRankSum=0.000;DP=41;ExcessHet=3.0103;FS=0.000;MLEAC=1;MLEAF=0.500;MQ=43.95;MQRankSum=-1.415;QD=10.58;ReadPosRankSum=-1.073;SOR=0.693	GT:AD:DP:GQ:PL	0/1:28,13:41:99:462,0,1313
3R	7065703	.	G	A	987.77	.	AC=1;AF=0.500;AN=2;BaseQRankSum=0.883;ClippingRankSum=0.000;DP=62;ExcessHet=3.0103;FS=1.071;MLEAC=1;MLEAF=0.500;MQ=44.00;MQRankSum=0.000;QD=16.19;ReadPosRankSum=1.355;SOR=0.527	GT:AD:DP:GQ:PL	0/1:18,43:61:99:1016,0,296
3R	7065834	.	G	A	1835.77	.	AC=2;AF=1.00;AN=2;DP=68;ExcessHet=3.0103;FS=0.000;MLEAC=2;MLEAF=1.00;MQ=44.00;QD=27.00;SOR=0.693	GT:AD:DP:GQ:PL	1/1:0,68:68:99:1864,204,0
3R	7066134	.	G	A	339.77	.	AC=1;AF=0.500;AN=2;BaseQRankSum=-0.086;ClippingRankSum=0.000;DP=53;ExcessHet=3.0103;FS=10.573;MLEAC=1;MLEAF=0.500;MQ=44.00;MQRankSum=0.000;QD=6.41;ReadPosRankSum=0.674;SOR=1.640	GT:AD:DP:GQ:PL	0/1:33,20:53:99:368,0,734
3R	7066176	.	A	G	362.77	.	AC=1;AF=0.500;AN=2;BaseQRankSum=0.919;ClippingRankSum=0.000;DP=57;ExcessHet=3.0103;FS=10.255;MLEAC=1;MLEAF=0.500;MQ=44.00;MQRankSum=0.000;QD=6.36;ReadPosRankSum=-0.477;SOR=1.647	GT:AD:DP:GQ:PL	0/1:37,20:57:99:391,0,824
3R	7066239	.	T	C	335.77	.	AC=1;AF=0.500;AN=2;BaseQRankSum=-0.721;ClippingRankSum=0.000;DP=51;ExcessHet=3.0103;FS=0.000;MLEAC=1;MLEAF=0.500;MQ=44.00;MQRankSum=0.000;QD=6.58;ReadPosRankSum=-1.270;SOR=0.746	GT:AD:DP:GQ:PL	0/1:32,19:51:99:364,0,726
3R	7067017	.	A	C	1043.77	.	AC=2;AF=1.00;AN=2;DP=41;ExcessHet=3.0103;FS=0.000;MLEAC=2;MLEAF=1.00;MQ=44.00;QD=26.09;SOR=1.151	GT:AD:DP:GQ:PL	1/1:0,40:40:99:1072,120,0
3R	7067635	.	T	C	357.77	.	AC=1;AF=0.500;AN=2;BaseQRankSum=-0.504;ClippingRankSum=0.000;DP=47;ExcessHet=3.0103;FS=8.559;MLEAC=1;MLEAF=0.500;MQ=43.88;MQRankSum=-1.599;QD=7.78;ReadPosRankSum=-0.680;SOR=1.676	GT:AD:DP:GQ:PL	0/1:26,20:46:99:386,0,567
3R	7067909	.	C	A	570.77	.	AC=1;AF=0.500;AN=2;BaseQRankSum=-1.595;ClippingRankSum=0.000;DP=55;ExcessHet=3.0103;FS=3.945;MLEAC=1;MLEAF=0.500;MQ=44.00;MQRankSum=0.000;QD=10.38;ReadPosRankSum=1.489;SOR=0.297	GT:AD:DP:GQ:PL	0/1:27,28:55:99:599,0,617
3R	7069074	.	G	A	444.77	.	AC=1;AF=0.500;AN=2;BaseQRankSum=2.774;ClippingRankSum=0.000;DP=62;ExcessHet=3.0103;FS=3.620;MLEAC=1;MLEAF=0.500;MQ=43.95;MQRankSum=0.000;QD=7.29;ReadPosRankSum=1.921;SOR=0.828	GT:AD:DP:GQ:PL	0/1:38,23:61:99:473,0,857
3R	7069218	.	A	G	335.77	.	AC=1;AF=0.500;AN=2;BaseQRankSum=1.245;ClippingRankSum=0.000;DP=48;ExcessHet=3.0103;FS=2.480;MLEAC=1;MLEAF=0.500;MQ=44.00;MQRankSum=0.000;QD=7.00;ReadPosRankSum=-0.762;SOR=1.134	GT:AD:DP:GQ:PL	0/1:27,21:48:99:364,0,562
3R	7069249	.	T	G	302.77	.	AC=1;AF=0.500;AN=2;BaseQRankSum=-3.419;ClippingRankSum=0.000;DP=40;ExcessHet=3.0103;FS=6.647;MLEAC=1;MLEAF=0.500;MQ=44.00;MQRankSum=0.000;QD=7.57;ReadPosRankSum=1.044;SOR=1.269	GT:AD:DP:GQ:PL	0/1:23,17:40:99:331,0,519
3R	7069436	.	C	A	453.77	.	AC=1;AF=0.500;AN=2;BaseQRankSum=-0.830;ClippingRankSum=0.000;DP=65;ExcessHet=3.0103;FS=2.115;MLEAC=1;MLEAF=0.500;MQ=43.29;MQRankSum=-1.014;QD=7.09;ReadPosRankSum=-1.759;SOR=0.459	GT:AD:DP:GQ:PL	0/1:39,25:64:99:482,0,856
3R	7069478	.	T	C	357.77	.	AC=1;AF=0.500;AN=2;BaseQRankSum=-2.039;ClippingRankSum=0.000;DP=57;ExcessHet=3.0103;FS=1.081;MLEAC=1;MLEAF=0.500;MQ=43.19;MQRankSum=-1.084;QD=6.39;ReadPosRankSum=1.124;SOR=0.486	GT:AD:DP:GQ:PL	0/1:35,21:56:99:386,0,795
3R	7069715	.	A	G	2041.77	.	AC=2;AF=1.00;AN=2;DP=75;ExcessHet=3.0103;FS=0.000;MLEAC=2;MLEAF=1.00;MQ=44.00;QD=27.22;SOR=1.240	GT:AD:DP:GQ:PL	1/1:0,75:75:99:2070,225,0
3R	7069745	.	C	A	416.77	.	AC=1;AF=0.500;AN=2;BaseQRankSum=0.198;ClippingRankSum=0.000;DP=77;ExcessHet=3.0103;FS=2.031;MLEAC=1;MLEAF=0.500;MQ=44.00;MQRankSum=0.000;QD=5.41;ReadPosRankSum=1.223;SOR=1.038	GT:AD:DP:GQ:PL	0/1:52,25:77:99:445,0,1179
3R	7070780	.	G	T	458.77	.	AC=1;AF=0.500;AN=2;BaseQRankSum=2.095;ClippingRankSum=0.000;DP=60;ExcessHet=3.0103;FS=2.263;MLEAC=1;MLEAF=0.500;MQ=43.76;MQRankSum=1.189;QD=7.65;ReadPosRankSum=-0.158;SOR=1.060	GT:AD:DP:GQ:PL	0/1:36,24:60:99:487,0,830
3R	7070927	.	G	A	554.77	.	AC=1;AF=0.500;AN=2;BaseQRankSum=0.441;ClippingRankSum=0.000;DP=68;ExcessHet=3.0103;FS=0.000;MLEAC=1;MLEAF=0.500;MQ=44.00;MQRankSum=0.000;QD=8.16;ReadPosRankSum=0.254;SOR=0.709	GT:AD:DP:GQ:PL	0/1:39,29:68:99:583,0,869
3R	7071263	.	C	T	352.77	.	AC=1;AF=0.500;AN=2;BaseQRankSum=2.109;ClippingRankSum=0.000;DP=76;ExcessHet=3.0103;FS=11.244;MLEAC=1;MLEAF=0.500;MQ=43.93;MQRankSum=0.667;QD=4.64;ReadPosRankSum=-0.218;SOR=1.162	GT:AD:DP:GQ:PL	0/1:54,22:76:99:381,0,1175
3R	7071834	.	A	G	374.77	.	AC=1;AF=0.500;AN=2;BaseQRankSum=-0.599;ClippingRankSum=0.000;DP=67;ExcessHet=3.0103;FS=5.392;MLEAC=1;MLEAF=0.500;MQ=43.85;MQRankSum=1.447;QD=5.59;ReadPosRankSum=1.783;SOR=1.444	GT:AD:DP:GQ:PL	0/1:45,22:67:99:403,0,1035
3R	7072212	.	C	T	284.77	.	AC=1;AF=0.500;AN=2;BaseQRankSum=-0.678;ClippingRankSum=0.000;DP=44;ExcessHet=3.0103;FS=0.000;MLEAC=1;MLEAF=0.500;MQ=43.96;MQRankSum=0.803;QD=6.47;ReadPosRankSum=1.152;SOR=0.649	GT:AD:DP:GQ:PL	0/1:28,16:44:99:313,0,637
3R	7072505	.	G	C	388.77	.	AC=1;AF=0.500;AN=2;BaseQRankSum=0.092;ClippingRankSum=0.000;DP=54;ExcessHet=3.0103;FS=15.600;MLEAC=1;MLEAF=0.500;MQ=44.00;MQRankSum=0.000;QD=7.20;ReadPosRankSum=0.180;SOR=0.967	GT:AD:DP:GQ:PL	0/1:33,21:54:99:417,0,716
3R	7073456	.	A	G	918.77	.	AC=2;AF=1.00;AN=2;DP=37;ExcessHet=3.0103;FS=0.000;MLEAC=2;MLEAF=1.00;MQ=43.61;QD=24.83;SOR=0.859	GT:AD:DP:GQ:PL	1/1:0,37:37:99:947,110,0
3R	7073632	.	T	G	1191.77	.	AC=2;AF=1.00;AN=2;DP=44;ExcessHet=3.0103;FS=0.000;MLEAC=2;MLEAF=1.00;MQ=43.96;QD=27.09;SOR=0.883	GT:AD:DP:GQ:PL	1/1:0,44:44:99:1220,132,0
3R	7074190	.	A	AT	575.73	.	AC=1;AF=0.500;AN=2;BaseQRankSum=-0.763;ClippingRankSum=0.000;DP=53;ExcessHet=3.0103;FS=4.037;MLEAC=1;MLEAF=0.500;MQ=43.89;MQRankSum=-1.290;QD=11.51;ReadPosRankSum=0.302;SOR=0.965	GT:AD:DP:GQ:PL	0/1:23,27:50:99:613,0,503
3R	7074214	.	A	T	593.77	.	AC=1;AF=0.500;AN=2;BaseQRankSum=0.571;ClippingRankSum=0.000;DP=53;ExcessHet=3.0103;FS=3.933;MLEAC=1;MLEAF=0.500;MQ=43.85;MQRankSum=-1.295;QD=11.42;ReadPosRankSum=-0.479;SOR=0.810	GT:AD:DP:GQ:PL	0/1:24,28:52:99:622,0,487
3R	7074646	.	G	A	409.77	.	AC=1;AF=0.500;AN=2;BaseQRankSum=-0.550;ClippingRankSum=0.000;DP=61;ExcessHet=3.0103;FS=0.000;MLEAC=1;MLEAF=0.500;MQ=43.42;MQRankSum=-4.894;QD=6.72;ReadPosRankSum=-0.104;SOR=0.760	GT:AD:DP:GQ:PL	0/1:38,23:61:99:438,0,846
3R	7074675	.	G	GTTACATTTAGTTACTAAACAGAT	965.73	.	AC=1;AF=0.500;AN=2;BaseQRankSum=-0.186;ClippingRankSum=0.000;DP=67;ExcessHet=3.0103;FS=0.998;MLEAC=1;MLEAF=0.500;MQ=43.47;MQRankSum=-4.031;QD=14.86;ReadPosRankSum=-3.411;SOR=0.957	GT:AD:DP:GQ:PL	0/1:38,27:65:99:1003,0,1920
3R	7075033	.	T	C	407.77	.	AC=1;AF=0.500;AN=2;BaseQRankSum=-1.841;ClippingRankSum=0.000;DP=50;ExcessHet=3.0103;FS=1.106;MLEAC=1;MLEAF=0.500;MQ=43.96;MQRankSum=-1.135;QD=8.16;ReadPosRankSum=0.204;SOR=0.483	GT:AD:DP:GQ:PL	0/1:29,21:50:99:436,0,677
3R	7075304	.	G	A	413.77	.	AC=1;AF=0.500;AN=2;BaseQRankSum=0.795;ClippingRankSum=0.000;DP=63;ExcessHet=3.0103;FS=0.000;MLEAC=1;MLEAF=0.500;MQ=44.00;MQRankSum=0.000;QD=6.57;ReadPosRankSum=0.452;SOR=0.716	GT:AD:DP:GQ:PL	0/1:38,25:63:99:442,0,808
3R	7075904	.	C	CATT	525.73	.	AC=1;AF=0.500;AN=2;BaseQRankSum=1.152;ClippingRankSum=0.000;DP=62;ExcessHet=3.0103;FS=0.000;MLEAC=1;MLEAF=0.500;MQ=43.88;MQRankSum=0.666;QD=8.76;ReadPosRankSum=0.164;SOR=0.582	GT:AD:DP:GQ:PL	0/1:43,17:60:99:563,0,1850
3R	7076527	.	G	T	313.77	.	AC=1;AF=0.500;AN=2;BaseQRankSum=1.494;ClippingRankSum=0.000;DP=59;ExcessHet=3.0103;FS=0.000;MLEAC=1;MLEAF=0.500;MQ=44.00;MQRankSum=0.000;QD=5.32;ReadPosRankSum=0.965;SOR=0.793	GT:AD:DP:GQ:PL	0/1:40,19:59:99:342,0,877
3R	7076890	.	T	C	953.77	.	AC=2;AF=1.00;AN=2;DP=37;ExcessHet=3.0103;FS=0.000;MLEAC=2;MLEAF=1.00;MQ=44.00;QD=25.78;SOR=0.746	GT:AD:DP:GQ:PL	1/1:0,37:37:99:982,110,0
3R	7077145	.	T	C	221.77	.	AC=1;AF=0.500;AN=2;BaseQRankSum=-0.652;ClippingRankSum=0.000;DP=44;ExcessHet=3.0103;FS=1.267;MLEAC=1;MLEAF=0.500;MQ=43.96;MQRankSum=0.732;QD=5.04;ReadPosRankSum=-0.327;SOR=0.889	GT:AD:DP:GQ:PL	0/1:30,14:44:99:250,0,671
3R	7077566	.	CA	C	758.73	.	AC=1;AF=0.500;AN=2;BaseQRankSum=0.356;ClippingRankSum=0.000;DP=65;ExcessHet=3.0103;FS=0.962;MLEAC=1;MLEAF=0.500;MQ=43.97;MQRankSum=0.926;QD=12.04;ReadPosRankSum=0.360;SOR=0.790	GT:AD:DP:GQ:PL	0/1:35,28:63:99:796,0,1020
3R	7077732	.	C	T	338.77	.	AC=1;AF=0.500;AN=2;BaseQRankSum=2.051;ClippingRankSum=0.000;DP=55;ExcessHet=3.0103;FS=2.334;MLEAC=1;MLEAF=0.500;MQ=43.89;MQRankSum=1.064;QD=6.16;ReadPosRankSum=-1.497;SOR=0.623	GT:AD:DP:GQ:PL	0/1:36,19:55:99:367,0,804
3R	7078783	.	A	ATCATT	1448.73	.	AC=1;AF=0.500;AN=2;BaseQRankSum=0.268;ClippingRankSum=0.000;DP=55;ExcessHet=3.0103;FS=6.351;MLEAC=1;MLEAF=0.500;MQ=43.95;MQRankSum=-0.625;QD=27.86;ReadPosRankSum=0.625;SOR=0.831	GT:AD:DP:GQ:PL	0/1:16,36:52:99:1486,0,870
3R	7078967	.	T	C	367.77	.	AC=1;AF=0.500;AN=2;BaseQRankSum=-1.809;ClippingRankSum=0.000;DP=51;ExcessHet=3.0103;FS=1.114;MLEAC=1;MLEAF=0.500;MQ=43.90;MQRankSum=-0.258;QD=7.21;ReadPosRankSum=0.503;SOR=0.434	GT:AD:DP:GQ:PL	0/1:31,20:51:99:396,0,710
3R	7079567	.	T	A	517.77	.	AC=1;AF=0.500;AN=2;BaseQRankSum=0.396;ClippingRankSum=0.000;DP=40;ExcessHet=3.0103;FS=2.974;MLEAC=1;MLEAF=0.500;MQ=43.85;MQRankSum=-1.300;QD=13.28;ReadPosRankSum=-0.355;SOR=0.419	GT:AD:DP:GQ:PL	0/1:14,25:39:99:546,0,266
3R	7079897	.	G	A	661.77	.	AC=1;AF=0.500;AN=2;BaseQRankSum=-1.518;ClippingRankSum=0.000;DP=48;ExcessHet=3.0103;FS=0.000;MLEAC=1;MLEAF=0.500;MQ=43.73;MQRankSum=-1.045;QD=14.08;ReadPosRankSum=0.486;SOR=0.850	GT:AD:DP:GQ:PL	0/1:17,30:47:99:690,0,347
3R	7080127	.	C	A	640.77	.	AC=1;AF=0.500;AN=2;BaseQRankSum=0.384;ClippingRankSum=0.000;DP=52;ExcessHet=3.0103;FS=2.399;MLEAC=1;MLEAF=0.500;MQ=43.89;MQRankSum=-1.055;QD=12.32;ReadPosRankSum=0.760;SOR=0.428	GT:AD:DP:GQ:PL	0/1:19,33:52:99:669,0,294
3R	7080305	.	GT	G	207.73	.	AC=1;AF=0.500;AN=2;BaseQRankSum=-0.742;ClippingRankSum=0.000;DP=39;ExcessHet=3.0103;FS=0.000;MLEAC=1;MLEAF=0.500;MQ=44.00;MQRankSum=0.000;QD=6.11;ReadPosRankSum=0.264;SOR=0.681	GT:AD:DP:GQ:PL	0/1:17,17:34:99:245,0,246
3R	7080465	.	G	C	295.77	.	AC=1;AF=0.500;AN=2;BaseQRankSum=-0.363;ClippingRankSum=0.000;DP=42;ExcessHet=3.0103;FS=0.000;MLEAC=1;MLEAF=0.500;MQ=44.00;MQRankSum=0.000;QD=7.04;ReadPosRankSum=-0.402;SOR=0.638	GT:AD:DP:GQ:PL	0/1:25,17:42:99:324,0,571
3R	7080584	.	G	A	408.77	.	AC=1;AF=0.500;AN=2;BaseQRankSum=0.074;ClippingRankSum=0.000;DP=59;ExcessHet=3.0103;FS=5.979;MLEAC=1;MLEAF=0.500;MQ=43.13;MQRankSum=-1.770;QD=7.05;ReadPosRankSum=-2.324;SOR=0.201	GT:AD:DP:GQ:PL	0/1:35,23:58:99:437,0,738
3R	7080886	.	C	T	252.77	.	AC=1;AF=0.500;AN=2;BaseQRankSum=1.970;ClippingRankSum=0.000;DP=67;ExcessHet=3.0103;FS=0.000;MLEAC=1;MLEAF=0.500;MQ=32.23;MQRankSum=-3.708;QD=3.77;ReadPosRankSum=-2.923;SOR=0.582	GT:AD:DP:GQ:PL	0/1:49,18:67:99:281,0,1107
3R	7080896	.	ACG	A	477.73	.	AC=1;AF=0.500;AN=2;BaseQRankSum=0.791;ClippingRankSum=0.000;DP=69;ExcessHet=3.0103;FS=0.000;MLEAC=1;MLEAF=0.500;MQ=32.68;MQRankSum=-2.806;QD=7.03;ReadPosRankSum=-1.642;SOR=0.556	GT:AD:DP:GQ:PL	0/1:52,16:68:99:515,0,3309
3R	7080900	.	T	TAC	480.73	.	AC=1;AF=0.500;AN=2;BaseQRankSum=-2.220;ClippingRankSum=0.000;DP=65;ExcessHet=3.0103;FS=0.000;MLEAC=1;MLEAF=0.500;MQ=32.60;MQRankSum=-2.711;QD=7.40;SOR=0.582	GT:AD:DP:GQ:PL	0/1:49,16:65:99:518,0,3288
3R	7081018	.	C	T	517.77	.	AC=1;AF=0.500;AN=2;BaseQRankSum=0.152;ClippingRankSum=0.000;DP=61;ExcessHet=3.0103;FS=5.942;MLEAC=1;MLEAF=0.500;MQ=31.50;MQRankSum=-2.633;QD=8.49;ReadPosRankSum=-0.122;SOR=1.138	GT:AD:DP:GQ:PL	0/1:45,16:61:99:546,0,2158
3R	7081022	.	T	C	485.77	.	AC=1;AF=0.500;AN=2;BaseQRankSum=-0.566;ClippingRankSum=0.000;DP=63;ExcessHet=3.0103;FS=4.163;MLEAC=1;MLEAF=0.500;MQ=31.72;MQRankSum=-2.173;QD=7.71;ReadPosRankSum=0.148;SOR=0.712	GT:AD:DP:GQ:PL	0/1:47,16:63:99:514,0,2216
3R	7081056	.	A	G	184.77	.	AC=1;AF=0.500;AN=2;BaseQRankSum=-1.667;ClippingRankSum=0.000;DP=69;ExcessHet=3.0103;FS=3.937;MLEAC=1;MLEAF=0.500;MQ=32.55;MQRankSum=-2.696;QD=2.68;ReadPosRankSum=0.263;SOR=0.771	GT:AD:DP:GQ:PL	0/1:53,16:69:99:213,0,1241
3R	7081230	.	GT	G	872.73	.	AC=1;AF=0.500;AN=2;BaseQRankSum=-0.332;ClippingRankSum=0.000;DP=63;ExcessHet=3.0103;FS=15.814;MLEAC=1;MLEAF=0.500;MQ=35.77;MQRankSum=-1.593;QD=14.79;ReadPosRankSum=0.458;SOR=0.901	GT:AD:DP:GQ:PL	0/1:13,46:59:99:910,0,136
3R	7081431	.	TA	T	1621.73	.	AC=2;AF=1.00;AN=2;BaseQRankSum=-0.251;ClippingRankSum=0.000;DP=61;ExcessHet=3.0103;FS=0.000;MLEAC=2;MLEAF=1.00;MQ=40.97;MQRankSum=-0.775;QD=27.96;ReadPosRankSum=0.359;SOR=0.237	GT:AD:DP:GQ:PL	1/1:1,57:58:99:1659,152,0
3R	7081433	.	A	T	493.77	.	AC=1;AF=0.500;AN=2;BaseQRankSum=0.553;ClippingRankSum=0.000;DP=60;ExcessHet=3.0103;FS=0.000;MLEAC=1;MLEAF=0.500;MQ=41.18;MQRankSum=-0.999;QD=8.23;ReadPosRankSum=-0.239;SOR=0.588	GT:AD:DP:GQ:PL	0/1:34,26:60:99:522,0,737
3R	7081459	.	G	T	524.77	.	AC=1;AF=0.500;AN=2;BaseQRankSum=0.596;ClippingRankSum=0.000;DP=63;ExcessHet=3.0103;FS=2.102;MLEAC=1;MLEAF=0.500;MQ=41.72;MQRankSum=-1.793;QD=8.33;ReadPosRankSum=-1.475;SOR=0.590	GT:AD:DP:GQ:PL	0/1:36,27:63:99:553,0,721
3R	7081612	.	C	G	437.77	.	AC=1;AF=0.500;AN=2;BaseQRankSum=-1.651;ClippingRankSum=0.000;DP=70;ExcessHet=3.0103;FS=6.677;MLEAC=1;MLEAF=0.500;MQ=40.90;MQRankSum=-1.002;QD=6.25;ReadPosRankSum=-0.630;SOR=1.406	GT:AD:DP:GQ:PL	0/1:44,26:70:99:466,0,954
3R	7081915	.	G	C	344.77	.	AC=1;AF=0.500;AN=2;BaseQRankSum=-0.152;ClippingRankSum=0.000;DP=62;ExcessHet=3.0103;FS=2.252;MLEAC=1;MLEAF=0.500;MQ=41.21;MQRankSum=-0.242;QD=5.56;ReadPosRankSum=-0.162;SOR=0.425	GT:AD:DP:GQ:PL	0/1:40,22:62:99:373,0,890
3R	7081987	.	T	G	252.77	.	AC=1;AF=0.500;AN=2;BaseQRankSum=-0.828;ClippingRankSum=0.000;DP=78;ExcessHet=3.0103;FS=1.022;MLEAC=1;MLEAF=0.500;MQ=41.84;MQRankSum=-0.453;QD=3.28;ReadPosRankSum=0.515;SOR=0.481	GT:AD:DP:GQ:PL	0/1:58,19:77:99:281,0,1304
3R	7082098	.	G	A	140.77	.	AC=1;AF=0.500;AN=2;BaseQRankSum=0.703;ClippingRankSum=0.000;DP=52;ExcessHet=3.0103;FS=0.000;MLEAC=1;MLEAF=0.500;MQ=43.24;MQRankSum=1.111;QD=2.71;ReadPosRankSum=1.257;SOR=0.693	GT:AD:DP:GQ:PL	0/1:40,12:52:99:169,0,895
3R	7082209	.	G	A	374.77	.	AC=1;AF=0.500;AN=2;BaseQRankSum=2.249;ClippingRankSum=0.000;DP=50;ExcessHet=3.0103;FS=6.048;MLEAC=1;MLEAF=0.500;MQ=43.88;MQRankSum=-1.721;QD=7.50;ReadPosRankSum=-0.273;SOR=0.938	GT:AD:DP:GQ:PL	0/1:30,20:50:99:403,0,670
3R	7082447	.	C	T	350.77	.	AC=1;AF=0.500;AN=2;BaseQRankSum=0.706;ClippingRankSum=0.000;DP=49;ExcessHet=3.0103;FS=1.117;MLEAC=1;MLEAF=0.500;MQ=43.96;MQRankSum=0.838;QD=7.16;ReadPosRankSum=0.656;SOR=0.687	GT:AD:DP:GQ:PL	0/1:30,19:49:99:379,0,680
3R	7082721	.	C	T	145.77	.	AC=1;AF=0.500;AN=2;BaseQRankSum=0.478;ClippingRankSum=0.000;DP=27;ExcessHet=3.0103;FS=3.867;MLEAC=1;MLEAF=0.500;MQ=44.00;MQRankSum=0.000;QD=5.40;ReadPosRankSum=1.166;SOR=0.548	GT:AD:DP:GQ:PL	0/1:18,9:27:99:174,0,424
3R	7082763	.	C	G	598.77	.	AC=1;AF=0.500;AN=2;BaseQRankSum=-1.295;ClippingRankSum=0.000;DP=39;ExcessHet=3.0103;FS=3.166;MLEAC=1;MLEAF=0.500;MQ=44.00;MQRankSum=0.000;QD=15.35;ReadPosRankSum=1.693;SOR=1.093	GT:AD:DP:GQ:PL	0/1:11,28:39:99:627,0,180
3R	7083220	.	A	C	238.77	.	AC=1;AF=0.500;AN=2;BaseQRankSum=-0.742;ClippingRankSum=0.000;DP=40;ExcessHet=3.0103;FS=2.999;MLEAC=1;MLEAF=0.500;MQ=43.67;MQRankSum=-1.310;QD=5.97;ReadPosRankSum=-0.988;SOR=0.315	GT:AD:DP:GQ:PL	0/1:26,14:40:99:267,0,593
3R	7083681	.	T	C	177.77	.	AC=1;AF=0.500;AN=2;BaseQRankSum=1.301;ClippingRankSum=0.000;DP=37;ExcessHet=3.0103;FS=0.000;MLEAC=1;MLEAF=0.500;MQ=41.71;MQRankSum=0.095;QD=4.80;ReadPosRankSum=-0.164;SOR=0.929	GT:AD:DP:GQ:PL	0/1:25,12:37:99:206,0,574
3R	7084175	.	G	C	1814.77	.	AC=2;AF=1.00;AN=2;DP=68;ExcessHet=3.0103;FS=0.000;MLEAC=2;MLEAF=1.00;MQ=44.00;QD=26.69;SOR=0.693	GT:AD:DP:GQ:PL	1/1:0,68:68:99:1843,204,0
3R	7084199	.	A	G	1684.77	.	AC=2;AF=1.00;AN=2;DP=65;ExcessHet=3.0103;FS=0.000;MLEAC=2;MLEAF=1.00;MQ=44.00;QD=25.92;SOR=0.854	GT:AD:DP:GQ:PL	1/1:0,65:65:99:1713,193,0
3R	7084328	.	A	G	263.77	.	AC=1;AF=0.500;AN=2;BaseQRankSum=-1.526;ClippingRankSum=0.000;DP=49;ExcessHet=3.0103;FS=1.178;MLEAC=1;MLEAF=0.500;MQ=44.00;MQRankSum=0.000;QD=5.38;ReadPosRankSum=0.797;SOR=0.898	GT:AD:DP:GQ:PL	0/1:33,16:49:99:292,0,762
3R	7084811	.	A	G	479.77	.	AC=1;AF=0.500;AN=2;BaseQRankSum=0.961;ClippingRankSum=0.000;DP=58;ExcessHet=3.0103;FS=0.000;MLEAC=1;MLEAF=0.500;MQ=44.00;MQRankSum=0.000;QD=8.27;ReadPosRankSum=-0.406;SOR=0.719	GT:AD:DP:GQ:PL	0/1:33,25:58:99:508,0,674
3R	7085744	.	A	T	231.77	.	AC=1;AF=0.500;AN=2;BaseQRankSum=-3.201;ClippingRankSum=0.000;DP=35;ExcessHet=3.0103;FS=0.000;MLEAC=1;MLEAF=0.500;MQ=44.00;MQRankSum=0.000;QD=6.62;ReadPosRankSum=1.201;SOR=0.741	GT:AD:DP:GQ:PL	0/1:20,15:35:99:260,0,433
3R	7085891	.	C	T	375.77	.	AC=1;AF=0.500;AN=2;BaseQRankSum=0.974;ClippingRankSum=0.000;DP=41;ExcessHet=3.0103;FS=12.104;MLEAC=1;MLEAF=0.500;MQ=43.93;MQRankSum=1.025;QD=9.17;ReadPosRankSum=-1.081;SOR=1.610	GT:AD:DP:GQ:PL	0/1:21,20:41:99:404,0,414
3R	7086891	.	GT	G	493.73	.	AC=1;AF=0.500;AN=2;BaseQRankSum=-1.348;ClippingRankSum=0.000;DP=40;ExcessHet=3.0103;FS=3.310;MLEAC=1;MLEAF=0.500;MQ=44.00;MQRankSum=0.000;QD=13.71;ReadPosRankSum=1.100;SOR=0.545	GT	./.
3R	7087497	.	C	T	180.77	.	AC=1;AF=0.500;AN=2;BaseQRankSum=-0.759;ClippingRankSum=0.000;DP=31;ExcessHet=3.0103;FS=5.884;MLEAC=1;MLEAF=0.500;MQ=35.20;MQRankSum=0.149;QD=5.83;ReadPosRankSum=-1.816;SOR=1.750	GT:AD:DP:GQ:PL	0/1:20,11:31:99:209,0,474
3R	7088589	.	A	G	813.77	.	AC=2;AF=1.00;AN=2;DP=30;ExcessHet=3.0103;FS=0.000;MLEAC=2;MLEAF=1.00;MQ=42.33;QD=27.13;SOR=1.765	GT:AD:DP:GQ:PL	1/1:0,30:30:90:842,90,0
3R	7088849	.	C	CTA	739.73	.	AC=1;AF=0.500;AN=2;BaseQRankSum=-0.074;ClippingRankSum=0.000;DP=64;ExcessHet=3.0103;FS=3.649;MLEAC=1;MLEAF=0.500;MQ=43.91;MQRankSum=1.125;QD=12.54;ReadPosRankSum=-2.174;SOR=0.690	GT:AD:DP:GQ:PL	0/1:37,22:59:99:777,0,1354
3R	7089195	.	G	GTACA	807.73	.	AC=1;AF=0.500;AN=2;BaseQRankSum=-0.600;ClippingRankSum=0.000;DP=56;ExcessHet=3.0103;FS=0.000;MLEAC=1;MLEAF=0.500;MQ=43.80;MQRankSum=-1.591;QD=16.83;ReadPosRankSum=-2.040;SOR=0.791	GT:AD:DP:GQ:PL	0/1:27,21:48:99:845,0,1924
3R	7089214	.	C	T	804.77	.	AC=1;AF=0.500;AN=2;BaseQRankSum=1.230;ClippingRankSum=0.000;DP=56;ExcessHet=3.0103;FS=0.000;MLEAC=1;MLEAF=0.500;MQ=43.80;MQRankSum=-1.596;QD=14.63;ReadPosRankSum=-1.896;SOR=0.698	GT:AD:DP:GQ:PL	0/1:31,24:55:99:833,0,2002
3R	7089392	.	C	T	636.77	.	AC=1;AF=0.500;AN=2;BaseQRankSum=0.780;ClippingRankSum=0.000;DP=50;ExcessHet=3.0103;FS=4.233;MLEAC=1;MLEAF=0.500;MQ=44.00;MQRankSum=0.000;QD=13.00;ReadPosRankSum=-0.142;SOR=1.460	GT:AD:DP:GQ:PL	0/1:20,29:49:99:665,0,409
3R	7089887	.	G	C	701.77	.	AC=1;AF=0.500;AN=2;BaseQRankSum=-0.501;ClippingRankSum=0.000;DP=51;ExcessHet=3.0103;FS=2.422;MLEAC=1;MLEAF=0.500;MQ=43.93;MQRankSum=-1.205;QD=13.76;ReadPosRankSum=0.204;SOR=0.758	GT:AD:DP:GQ:PL	0/1:31,20:51:99:730,0,1421
3R	7089895	.	T	G	709.77	.	AC=1;AF=0.500;AN=2;BaseQRankSum=-0.390;ClippingRankSum=0.000;DP=48;ExcessHet=3.0103;FS=1.134;MLEAC=1;MLEAF=0.500;MQ=44.00;MQRankSum=0.000;QD=14.79;ReadPosRankSum=0.250;SOR=0.791	GT:AD:DP:GQ:PL	0/1:28,20:48:99:738,0,1351
3R	7090028	.	C	T	347.77	.	AC=1;AF=0.500;AN=2;BaseQRankSum=-0.096;ClippingRankSum=0.000;DP=57;ExcessHet=3.0103;FS=2.373;MLEAC=1;MLEAF=0.500;MQ=43.87;MQRankSum=-1.915;QD=6.10;ReadPosRankSum=-1.244;SOR=1.095	GT:AD:DP:GQ:PL	0/1:37,20:57:99:376,0,828
3R	7090957	.	G	T	665.77	.	AC=1;AF=0.500;AN=2;BaseQRankSum=-0.566;ClippingRankSum=0.000;DP=62;ExcessHet=3.0103;FS=14.506;MLEAC=1;MLEAF=0.500;MQ=39.02;MQRankSum=0.096;QD=11.10;ReadPosRankSum=0.997;SOR=1.933	GT:AD:DP:GQ:PL	0/1:27,33:60:99:694,0,593
3R	7091005	.	T	C	807.77	.	AC=1;AF=0.500;AN=2;BaseQRankSum=-3.151;ClippingRankSum=0.000;DP=73;ExcessHet=3.0103;FS=12.297;MLEAC=1;MLEAF=0.500;MQ=38.41;MQRankSum=0.859;QD=11.38;ReadPosRankSum=0.069;SOR=1.251	GT:AD:DP:GQ:PL	0/1:32,39:71:99:836,0,694
3R	7091266	.	T	A	277.77	.	AC=1;AF=0.500;AN=2;BaseQRankSum=1.553;ClippingRankSum=0.000;DP=56;ExcessHet=3.0103;FS=23.913;MLEAC=1;MLEAF=0.500;MQ=39.04;MQRankSum=1.438;QD=4.96;ReadPosRankSum=0.351;SOR=4.723	GT:AD:DP:GQ:PL	0/1:45,11:56:99:306,0,1797
3R	7091273	.	G	A	258.77	.	AC=1;AF=0.500;AN=2;BaseQRankSum=0.451;ClippingRankSum=0.000;DP=53;ExcessHet=3.0103;FS=24.192;MLEAC=1;MLEAF=0.500;MQ=38.54;MQRankSum=1.398;QD=4.88;ReadPosRankSum=0.910;SOR=4.716	GT:AD:DP:GQ:PL	0/1:43,10:53:99:287,0,1817
3R	7091277	.	A	G	264.77	.	AC=1;AF=0.500;AN=2;BaseQRankSum=-0.775;ClippingRankSum=0.000;DP=51;ExcessHet=3.0103;FS=25.611;MLEAC=1;MLEAF=0.500;MQ=38.17;MQRankSum=1.689;QD=5.19;ReadPosRankSum=0.772;SOR=4.802	GT:AD:DP:GQ:PL	0/1:41,10:51:99:293,0,1733
3R	7091287	.	G	T	274.77	.	AC=1;AF=0.500;AN=2;BaseQRankSum=2.301;ClippingRankSum=0.000;DP=45;ExcessHet=3.0103;FS=22.330;MLEAC=1;MLEAF=0.500;MQ=38.08;MQRankSum=1.449;QD=6.11;ReadPosRankSum=1.023;SOR=4.613	GT:AD:DP:GQ:PL	0/1:36,9:45:99:303,0,1608
3R	7091301	.	T	A	199.77	.	AC=1;AF=0.500;AN=2;BaseQRankSum=-1.996;ClippingRankSum=0.000;DP=44;ExcessHet=3.0103;FS=31.483;MLEAC=1;MLEAF=0.500;MQ=37.92;MQRankSum=2.274;QD=4.54;ReadPosRankSum=2.116;SOR=4.398	GT:AD:DP:GQ:PL	0/1:36,8:44:99:228,0,1488
3R	7091302	.	T	C	199.77	.	AC=1;AF=0.500;AN=2;BaseQRankSum=-3.218;ClippingRankSum=0.000;DP=44;ExcessHet=3.0103;FS=31.483;MLEAC=1;MLEAF=0.500;MQ=37.92;MQRankSum=2.274;QD=4.54;ReadPosRankSum=2.132;SOR=4.398	GT:AD:DP:GQ:PL	0/1:36,8:44:99:228,0,1488
3R	7091317	.	G	C	170.77	.	AC=1;AF=0.500;AN=2;BaseQRankSum=-1.323;ClippingRankSum=0.000;DP=44;ExcessHet=3.0103;FS=44.648;MLEAC=1;MLEAF=0.500;MQ=37.55;MQRankSum=3.028;QD=3.88;ReadPosRankSum=0.859;SOR=4.606	GT:AD:DP:GQ:PL	0/1:35,9:44:99:199,0,769
3R	7091333	.	A	G	196.77	.	AC=1;AF=0.500;AN=2;BaseQRankSum=-0.555;ClippingRankSum=0.000;DP=43;ExcessHet=3.0103;FS=59.439;MLEAC=1;MLEAF=0.500;MQ=37.20;MQRankSum=3.422;QD=4.58;ReadPosRankSum=-0.048;SOR=4.395	GT:AD:DP:GQ:PL	0/1:35,8:43:99:225,0,1514
3R	7091337	.	A	C	196.77	.	AC=1;AF=0.500;AN=2;BaseQRankSum=-2.580;ClippingRankSum=0.000;DP=45;ExcessHet=3.0103;FS=61.161;MLEAC=1;MLEAF=0.500;MQ=37.63;MQRankSum=3.304;QD=4.37;ReadPosRankSum=-0.107;SOR=4.395	GT:AD:DP:GQ:PL	0/1:37,8:45:99:225,0,1530
3R	7091338	.	A	T	196.77	.	AC=1;AF=0.500;AN=2;BaseQRankSum=-1.765;ClippingRankSum=0.000;DP=45;ExcessHet=3.0103;FS=61.161;MLEAC=1;MLEAF=0.500;MQ=37.63;MQRankSum=3.304;QD=4.37;ReadPosRankSum=-0.137;SOR=4.395	GT:AD:DP:GQ:PL	0/1:37,8:45:99:225,0,1530
3R	7091346	.	C	T	115.77	.	AC=1;AF=0.500;AN=2;BaseQRankSum=2.329;ClippingRankSum=0.000;DP=40;ExcessHet=3.0103;FS=51.370;MLEAC=1;MLEAF=0.500;MQ=37.50;MQRankSum=2.896;QD=2.89;ReadPosRankSum=-0.152;SOR=3.892	GT:AD:DP:GQ:PL	0/1:34,6:40:99:144,0,1494
3R	7091595	.	G	A	514.77	.	AC=1;AF=0.500;AN=2;BaseQRankSum=1.954;ClippingRankSum=0.000;DP=65;ExcessHet=3.0103;FS=2.069;MLEAC=1;MLEAF=0.500;MQ=39.38;MQRankSum=-0.720;QD=8.04;ReadPosRankSum=0.054;SOR=0.883	GT:AD:DP:GQ:PL	0/1:37,27:64:99:543,0,765
3R	7091629	.	T	A	1693.77	.	AC=2;AF=1.00;AN=2;DP=63;ExcessHet=3.0103;FS=0.000;MLEAC=2;MLEAF=1.00;MQ=40.93;QD=26.89;SOR=0.933	GT:AD:DP:GQ:PL	1/1:0,63:63:99:1722,189,0
3R	7091664	.	GAAAA	G	2624.73	.	AC=2;AF=1.00;AN=2;DP=65;ExcessHet=3.0103;FS=0.000;MLEAC=2;MLEAF=1.00;MQ=42.78;QD=29.46;SOR=0.831	GT:AD:DP:GQ:PL	1/1:0,60:60:99:2662,181,0
3R	7091796	.	T	C	1404.77	.	AC=1;AF=0.500;AN=2;BaseQRankSum=-2.460;ClippingRankSum=0.000;DP=66;ExcessHet=3.0103;FS=0.000;MLEAC=1;MLEAF=0.500;MQ=43.85;MQRankSum=-1.741;QD=21.28;ReadPosRankSum=-0.247;SOR=0.798	GT:AD:DP:GQ:PL	0/1:28,38:66:99:1433,0,1046
3R	7091801	.	T	TA	1308.73	.	AC=1;AF=0.500;AN=2;BaseQRankSum=-1.801;ClippingRankSum=0.000;DP=64;ExcessHet=3.0103;FS=2.282;MLEAC=1;MLEAF=0.500;MQ=43.85;MQRankSum=-1.402;QD=20.45;ReadPosRankSum=0.853;SOR=1.179	GT:AD:DP:GQ:PL	0/1:28,36:64:99:1346,0,1049
3R	7091802	.	T	A	1380.73	.	AC=1;AF=0.500;AN=2;BaseQRankSum=2.355;ClippingRankSum=0.000;DP=63;ExcessHet=3.0103;FS=0.000;MLEAC=1;MLEAF=0.500;MQ=43.85;MQRankSum=-1.682;QD=21.92;ReadPosRankSum=-0.409;SOR=0.749	GT:AD:DP:GQ:PL	0/1:27,36:63:99:1418,0,1029
3R	7091813	.	C	CAG	2723.73	.	AC=2;AF=1.00;AN=2;DP=62;ExcessHet=3.0103;FS=0.000;MLEAC=2;MLEAF=1.00;MQ=43.84;QD=30.56;SOR=0.826	GT:AD:DP:GQ:PL	1/1:0,62:62:99:2761,193,0
3R	7091974	.	C	A	507.77	.	AC=1;AF=0.500;AN=2;BaseQRankSum=1.137;ClippingRankSum=0.000;DP=77;ExcessHet=3.0103;FS=3.164;MLEAC=1;MLEAF=0.500;MQ=43.88;MQRankSum=0.791;QD=6.68;ReadPosRankSum=1.212;SOR=0.941	GT:AD:DP:GQ:PL	0/1:48,28:76:99:536,0,1068
3R	7092186	.	A	T	568.77	.	AC=1;AF=0.500;AN=2;BaseQRankSum=-0.519;ClippingRankSum=0.000;DP=73;ExcessHet=3.0103;FS=8.014;MLEAC=1;MLEAF=0.500;MQ=44.00;MQRankSum=0.000;QD=7.79;ReadPosRankSum=-0.687;SOR=0.881	GT:AD:DP:GQ:PL	0/1:44,29:73:99:597,0,1012
3R	7092305	.	C	A	537.77	.	AC=1;AF=0.500;AN=2;BaseQRankSum=0.932;ClippingRankSum=0.000;DP=82;ExcessHet=3.0103;FS=0.000;MLEAC=1;MLEAF=0.500;MQ=44.00;MQRankSum=0.000;QD=6.56;ReadPosRankSum=0.213;SOR=0.722	GT:AD:DP:GQ:PL	0/1:52,30:82:99:566,0,1159
3R	7092357	.	G	A	1063.77	.	AC=1;AF=0.500;AN=2;BaseQRankSum=-1.475;ClippingRankSum=0.000;DP=74;ExcessHet=3.0103;FS=0.000;MLEAC=1;MLEAF=0.500;MQ=44.00;MQRankSum=0.000;QD=14.38;ReadPosRankSum=0.072;SOR=0.796	GT:AD:DP:GQ:PL	0/1:26,48:74:99:1092,0,484
3R	7092588	.	A	C	433.77	.	AC=1;AF=0.500;AN=2;BaseQRankSum=0.364;ClippingRankSum=0.000;DP=65;ExcessHet=3.0103;FS=0.978;MLEAC=1;MLEAF=0.500;MQ=43.97;MQRankSum=0.797;QD=6.67;ReadPosRankSum=0.177;SOR=0.534	GT:AD:DP:GQ:PL	0/1:41,24:65:99:462,0,941
3R	7092834	.	T	TTTTTG	1296.73	.	AC=1;AF=0.500;AN=2;BaseQRankSum=1.791;ClippingRankSum=0.000;DP=48;ExcessHet=3.0103;FS=4.452;MLEAC=1;MLEAF=0.500;MQ=42.85;MQRankSum=-1.476;QD=27.59;ReadPosRankSum=0.258;SOR=0.612	GT:AD:DP:GQ:PL	0/1:16,31:47:99:1334,0,616
3R	7092836	.	AAAC	A	1326.73	.	AC=1;AF=0.500;AN=2;BaseQRankSum=1.095;ClippingRankSum=0.000;DP=50;ExcessHet=3.0103;FS=2.524;MLEAC=1;MLEAF=0.500;MQ=42.90;MQRankSum=-1.478;QD=26.53;ReadPosRankSum=0.359;SOR=0.501	GT:AD:DP:GQ:PL	0/1:17,33:50:99:1364,0,613
3R	7092840	.	G	T	1335.77	.	AC=1;AF=0.500;AN=2;BaseQRankSum=0.917;ClippingRankSum=0.000;DP=51;ExcessHet=3.0103;FS=1.154;MLEAC=1;MLEAF=0.500;MQ=42.92;MQRankSum=-1.425;QD=26.19;ReadPosRankSum=0.470;SOR=0.425	GT:AD:DP:GQ:PL	0/1:17,34:51:99:1364,0,613
3R	7092900	.	T	TCGAAGCTTG	2326.73	.	AC=2;AF=1.00;AN=2;DP=53;ExcessHet=3.0103;FS=0.000;MLEAC=2;MLEAF=1.00;MQ=43.77;QD=31.77;SOR=0.941	GT:AD:DP:GQ:PL	1/1:0,52:52:99:2364,159,0
3R	7093326	.	G	T	219.77	.	AC=1;AF=0.500;AN=2;BaseQRankSum=0.051;ClippingRankSum=0.000;DP=53;ExcessHet=3.0103;FS=6.444;MLEAC=1;MLEAF=0.500;MQ=44.00;MQRankSum=0.000;QD=4.15;ReadPosRankSum=0.386;SOR=0.910	GT:AD:DP:GQ:PL	0/1:38,15:53:99:248,0,871
3R	7093402	.	T	C	241.77	.	AC=1;AF=0.500;AN=2;BaseQRankSum=-1.684;ClippingRankSum=0.000;DP=64;ExcessHet=3.0103;FS=5.890;MLEAC=1;MLEAF=0.500;MQ=44.00;MQRankSum=0.000;QD=3.84;ReadPosRankSum=-0.838;SOR=1.652	GT:AD:DP:GQ:PL	0/1:45,18:63:99:270,0,1076
3R	7093507	.	A	T	245.77	.	AC=1;AF=0.500;AN=2;BaseQRankSum=-0.009;ClippingRankSum=0.000;DP=61;ExcessHet=3.0103;FS=0.000;MLEAC=1;MLEAF=0.500;MQ=44.00;MQRankSum=0.000;QD=4.10;ReadPosRankSum=-0.258;SOR=0.665	GT:AD:DP:GQ:PL	0/1:43,17:60:99:274,0,946
3R	7093860	.	C	T	345.77	.	AC=1;AF=0.500;AN=2;BaseQRankSum=0.359;ClippingRankSum=0.000;DP=66;ExcessHet=3.0103;FS=14.167;MLEAC=1;MLEAF=0.500;MQ=43.91;MQRankSum=-1.274;QD=5.32;ReadPosRankSum=-0.029;SOR=1.761	GT:AD:DP:GQ:PL	0/1:44,21:65:99:374,0,1008
3R	7094427	.	T	G	377.77	.	AC=1;AF=0.500;AN=2;BaseQRankSum=-1.683;ClippingRankSum=0.000;DP=58;ExcessHet=3.0103;FS=1.062;MLEAC=1;MLEAF=0.500;MQ=43.93;MQRankSum=-0.384;QD=6.51;ReadPosRankSum=-0.600;SOR=0.455	GT:AD:DP:GQ:PL	0/1:37,21:58:99:406,0,897
3R	7096019	.	CAATGAGCTATTATGGGCATAGAAGCGGATGAA	C	346.73	.	AC=1;AF=0.500;AN=2;BaseQRankSum=0.638;ClippingRankSum=0.000;DP=66;ExcessHet=3.0103;FS=6.774;MLEAC=1;MLEAF=0.500;MQ=43.52;MQRankSum=-0.592;QD=5.42;ReadPosRankSum=-2.192;SOR=1.821	GT:AD:DP:GQ:PL	0/1:51,13:64:99:384,0,12427
3R	7096565	.	C	G	388.77	.	AC=1;AF=0.500;AN=2;BaseQRankSum=0.559;ClippingRankSum=0.000;DP=52;ExcessHet=3.0103;FS=0.000;MLEAC=1;MLEAF=0.500;MQ=43.89;MQRankSum=-1.707;QD=7.48;ReadPosRankSum=0.277;SOR=0.687	GT:AD:DP:GQ:PL	0/1:31,21:52:99:417,0,673
3R	7096688	.	ATGC	A	613.73	.	AC=1;AF=0.500;AN=2;BaseQRankSum=1.160;ClippingRankSum=0.000;DP=45;ExcessHet=3.0103;FS=1.356;MLEAC=1;MLEAF=0.500;MQ=43.78;MQRankSum=0.336;QD=18.05;ReadPosRankSum=0.655;SOR=0.993	GT:AD:DP:GQ:PL	0/1:17,17:34:99:651,0,615
3R	7097492	.	T	C	516.77	.	AC=1;AF=0.500;AN=2;BaseQRankSum=-0.491;ClippingRankSum=0.000;DP=49;ExcessHet=3.0103;FS=0.000;MLEAC=1;MLEAF=0.500;MQ=43.90;MQRankSum=1.488;QD=10.55;ReadPosRankSum=0.074;SOR=0.770	GT:AD:DP:GQ:PL	0/1:24,25:49:99:545,0,524
3R	7097784	.	A	G	166.77	.	AC=1;AF=0.500;AN=2;BaseQRankSum=-1.245;ClippingRankSum=0.000;DP=65;ExcessHet=3.0103;FS=2.568;MLEAC=1;MLEAF=0.500;MQ=43.94;MQRankSum=-2.576;QD=2.57;ReadPosRankSum=-0.504;SOR=1.244	GT:AD:DP:GQ:PL	0/1:50,15:65:99:195,0,1187
3R	7098410	.	C	G	204.77	.	AC=1;AF=0.500;AN=2;BaseQRankSum=-0.371;ClippingRankSum=0.000;DP=51;ExcessHet=3.0103;FS=0.000;MLEAC=1;MLEAF=0.500;MQ=44.00;MQRankSum=0.000;QD=4.02;ReadPosRankSum=0.937;SOR=0.687	GT:AD:DP:GQ:PL	0/1:37,14:51:99:233,0,842
3R	7099897	.	C	A	722.77	.	AC=1;AF=0.500;AN=2;BaseQRankSum=0.157;ClippingRankSum=0.000;DP=51;ExcessHet=3.0103;FS=1.092;MLEAC=1;MLEAF=0.500;MQ=44.00;MQRankSum=0.000;QD=14.17;ReadPosRankSum=0.896;SOR=0.880	GT:AD:DP:GQ:PL	0/1:18,33:51:99:751,0,382
3R	7099977	.	C	T	804.77	.	AC=1;AF=0.500;AN=2;BaseQRankSum=-3.401;ClippingRankSum=0.000;DP=54;ExcessHet=3.0103;FS=2.520;MLEAC=1;MLEAF=0.500;MQ=43.51;MQRankSum=-0.939;QD=14.90;ReadPosRankSum=0.392;SOR=0.381	GT:AD:DP:GQ:PL	0/1:17,37:54:99:833,0,322
3R	7100225	.	G	T	258.77	.	AC=1;AF=0.500;AN=2;BaseQRankSum=2.865;ClippingRankSum=0.000;DP=26;ExcessHet=3.0103;FS=0.000;MLEAC=1;MLEAF=0.500;MQ=44.00;MQRankSum=0.000;QD=9.95;ReadPosRankSum=-0.031;SOR=1.061	GT:AD:DP:GQ:PL	0/1:13,13:26:99:287,0,254
3R	7100611	.	C	CGA	614.73	.	AC=1;AF=0.500;AN=2;BaseQRankSum=0.107;ClippingRankSum=0.000;DP=49;ExcessHet=3.0103;FS=5.591;MLEAC=1;MLEAF=0.500;MQ=43.39;MQRankSum=-0.974;QD=14.64;ReadPosRankSum=0.045;SOR=0.184	GT:AD:DP:GQ:PL	0/1:16,26:42:99:652,0,318
3R	7100744	.	T	A	1931.77	.	AC=1;AF=0.500;AN=2;BaseQRankSum=1.276;ClippingRankSum=0.000;DP=78;ExcessHet=3.0103;FS=2.067;MLEAC=1;MLEAF=0.500;MQ=43.78;MQRankSum=-0.722;QD=24.77;ReadPosRankSum=0.037;SOR=1.059	GT:AD:DP:GQ:PL	0/1:28,50:78:99:1960,0,1060
3R	7100751	.	A	G	1987.77	.	AC=1;AF=0.500;AN=2;BaseQRankSum=-3.366;ClippingRankSum=0.000;DP=82;ExcessHet=3.0103;FS=1.925;MLEAC=1;MLEAF=0.500;MQ=43.79;MQRankSum=-0.734;QD=24.24;ReadPosRankSum=0.803;SOR=0.951	GT:AD:DP:GQ:PL	0/1:30,52:82:99:2016,0,1096
3R	7100752	.	T	A	548.77	.	AC=1;AF=0.500;AN=2;BaseQRankSum=2.258;ClippingRankSum=0.000;DP=81;ExcessHet=3.0103;FS=1.966;MLEAC=1;MLEAF=0.500;MQ=43.79;MQRankSum=0.780;QD=6.86;ReadPosRankSum=-0.829;SOR=0.469	GT:AD:DP:GQ:PL	0/1:51,29:80:99:577,0,2128
3R	7100780	.	A	T	2148.77	.	AC=2;AF=1.00;AN=2;DP=80;ExcessHet=3.0103;FS=0.000;MLEAC=2;MLEAF=1.00;MQ=44.00;QD=26.86;SOR=1.236	GT:AD:DP:GQ:PL	1/1:0,80:80:99:2177,240,0
3R	7100889	.	C	T	1214.77	.	AC=1;AF=0.500;AN=2;BaseQRankSum=0.527;ClippingRankSum=0.000;DP=86;ExcessHet=3.0103;FS=0.000;MLEAC=1;MLEAF=0.500;MQ=43.80;MQRankSum=-0.727;QD=14.13;ReadPosRankSum=0.523;SOR=0.687	GT:AD:DP:GQ:PL	0/1:31,55:86:99:1243,0,583
3R	7100896	.	T	C	3113.77	.	AC=2;AF=1.00;AN=2;DP=82;ExcessHet=3.0103;FS=0.000;MLEAC=2;MLEAF=1.00;MQ=43.79;QD=34.07;SOR=0.902	GT:AD:DP:GQ:PL	1/1:0,82:82:99:3142,247,0
3R	7100967	.	A	C	899.77	.	AC=1;AF=0.500;AN=2;BaseQRankSum=-1.426;ClippingRankSum=0.000;DP=73;ExcessHet=3.0103;FS=3.145;MLEAC=1;MLEAF=0.500;MQ=43.77;MQRankSum=-0.784;QD=12.33;ReadPosRankSum=0.344;SOR=0.420	GT:AD:DP:GQ:PL	0/1:29,44:73:99:928,0,532
3R	7101196	.	T	C	373.77	.	AC=1;AF=0.500;AN=2;BaseQRankSum=0.084;ClippingRankSum=0.000;DP=57;ExcessHet=3.0103;FS=1.075;MLEAC=1;MLEAF=0.500;MQ=44.00;MQRankSum=0.000;QD=6.80;ReadPosRankSum=-0.962;SOR=0.512	GT:AD:DP:GQ:PL	0/1:35,20:55:99:402,0,813
3R	7101879	.	T	C	105.77	.	AC=1;AF=0.500;AN=2;BaseQRankSum=-1.554;ClippingRankSum=0.000;DP=39;ExcessHet=3.0103;FS=12.234;MLEAC=1;MLEAF=0.500;MQ=44.00;MQRankSum=0.000;QD=2.71;ReadPosRankSum=0.588;SOR=1.441	GT:AD:DP:GQ:PL	0/1:29,10:39:99:134,0,664
3R	7102221	.	T	G	218.77	.	AC=1;AF=0.500;AN=2;BaseQRankSum=-0.939;ClippingRankSum=0.000;DP=47;ExcessHet=3.0103;FS=2.755;MLEAC=1;MLEAF=0.500;MQ=43.88;MQRankSum=0.000;QD=4.76;ReadPosRankSum=1.827;SOR=1.006	GT:AD:DP:GQ:PL	0/1:31,15:46:99:247,0,691
3R	7102249	.	T	G	230.77	.	AC=1;AF=0.500;AN=2;BaseQRankSum=-2.392;ClippingRankSum=0.000;DP=53;ExcessHet=3.0103;FS=1.166;MLEAC=1;MLEAF=0.500;MQ=43.85;MQRankSum=0.279;QD=4.44;ReadPosRankSum=-0.114;SOR=0.864	GT:AD:DP:GQ:PL	0/1:36,16:52:99:259,0,855
3R	7102538	.	T	A	379.77	.	AC=1;AF=0.500;AN=2;BaseQRankSum=0.388;ClippingRankSum=0.000;DP=79;ExcessHet=3.0103;FS=8.322;MLEAC=1;MLEAF=0.500;MQ=43.82;MQRankSum=-2.135;QD=4.81;ReadPosRankSum=1.321;SOR=1.629	GT:AD:DP:GQ:PL	0/1:55,24:79:99:408,0,1274
3R	7102579	.	A	G	1187.77	.	AC=1;AF=0.500;AN=2;BaseQRankSum=-0.196;ClippingRankSum=0.000;DP=78;ExcessHet=3.0103;FS=2.186;MLEAC=1;MLEAF=0.500;MQ=44.00;MQRankSum=0.000;QD=15.23;ReadPosRankSum=0.255;SOR=0.423	GT:AD:DP:GQ:PL	0/1:21,57:78:99:1216,0,335
3R	7102654	.	A	T	346.77	.	AC=1;AF=0.500;AN=2;BaseQRankSum=-0.361;ClippingRankSum=0.000;DP=68;ExcessHet=3.0103;FS=1.005;MLEAC=1;MLEAF=0.500;MQ=44.00;MQRankSum=0.000;QD=5.10;ReadPosRankSum=0.597;SOR=0.939	GT:AD:DP:GQ:PL	0/1:47,21:68:99:375,0,1798
3R	7102664	.	T	C	871.77	.	AC=1;AF=0.500;AN=2;BaseQRankSum=0.081;ClippingRankSum=0.000;DP=62;ExcessHet=3.0103;FS=3.741;MLEAC=1;MLEAF=0.500;MQ=44.00;MQRankSum=0.000;QD=14.06;ReadPosRankSum=-0.113;SOR=0.518	GT:AD:DP:GQ:PL	0/1:20,42:62:99:900,0,682
3R	7102796	.	C	G	1395.77	.	AC=1;AF=0.500;AN=2;BaseQRankSum=-1.978;ClippingRankSum=0.000;DP=54;ExcessHet=3.0103;FS=1.105;MLEAC=1;MLEAF=0.500;MQ=44.00;MQRankSum=0.000;QD=25.85;ReadPosRankSum=0.938;SOR=0.924	GT:AD:DP:GQ:PL	0/1:19,35:54:99:1424,0,811
3R	7102797	.	C	T	1395.77	.	AC=1;AF=0.500;AN=2;BaseQRankSum=-3.244;ClippingRankSum=0.000;DP=56;ExcessHet=3.0103;FS=1.071;MLEAC=1;MLEAF=0.500;MQ=44.00;MQRankSum=0.000;QD=24.92;ReadPosRankSum=1.156;SOR=0.879	GT:AD:DP:GQ:PL	0/1:20,36:56:99:1424,0,811
3R	7102833	.	C	T	777.77	.	AC=1;AF=0.500;AN=2;BaseQRankSum=1.467;ClippingRankSum=0.000;DP=51;ExcessHet=3.0103;FS=2.669;MLEAC=1;MLEAF=0.500;MQ=44.00;MQRankSum=0.000;QD=15.25;ReadPosRankSum=-0.504;SOR=1.308	GT:AD:DP:GQ:PL	0/1:16,35:51:99:806,0,288
3R	7103005	.	T	TA	1099.73	.	AC=2;AF=1.00;AN=2;DP=42;ExcessHet=3.0103;FS=0.000;MLEAC=2;MLEAF=1.00;MQ=43.91;QD=26.82;SOR=0.741	GT:AD:DP:GQ:PL	1/1:0,41:41:99:1137,123,0
3R	7103256	.	G	A	2231.77	.	AC=2;AF=1.00;AN=2;DP=51;ExcessHet=3.0103;FS=0.000;MLEAC=2;MLEAF=1.00;MQ=43.73;QD=33.80;SOR=0.994	GT:AD:DP:GQ:PL	1/1:0,51:51:99:2260,154,0
3R	7103260	.	G	A	2203.77	.	AC=2;AF=1.00;AN=2;DP=49;ExcessHet=3.0103;FS=0.000;MLEAC=2;MLEAF=1.00;MQ=43.72;QD=32.33;SOR=0.909	GT:AD:DP:GQ:PL	1/1:0,49:49:99:2232,150,0
3R	7103265	.	C	G	2176.77	.	AC=2;AF=1.00;AN=2;DP=48;ExcessHet=3.0103;FS=0.000;MLEAC=2;MLEAF=1.00;MQ=43.71;QD=27.18;SOR=0.866	GT:AD:DP:GQ:PL	1/1:0,48:48:99:2205,147,0
3R	7103336	.	TGTTGTACCGTTTTTACTTTTGTG	T	736.73	.	AC=1;AF=0.500;AN=2;BaseQRankSum=1.595;ClippingRankSum=0.000;DP=43;ExcessHet=3.0103;FS=6.527;MLEAC=1;MLEAF=0.500;MQ=43.77;MQRankSum=-2.446;QD=17.54;ReadPosRankSum=0.338;SOR=1.721	GT:AD:DP:GQ:PL	0/1:22,20:42:99:774,0,863
3R	7103464	.	C	CA	233.73	.	AC=1;AF=0.500;AN=2;BaseQRankSum=-1.137;ClippingRankSum=0.000;DP=41;ExcessHet=3.0103;FS=3.069;MLEAC=1;MLEAF=0.500;MQ=43.44;MQRankSum=0.294;QD=5.99;ReadPosRankSum=-1.781;SOR=0.275	GT:AD:DP:GQ:PL	0/1:22,17:39:99:271,0,333
3R	7103666	.	AACACACACACACAC	A	757.73	.	AC=1;AF=0.500;AN=2;DP=31;ExcessHet=3.0103;FS=0.000;MLEAC=1;MLEAF=0.500;MQ=40.13;QD=33.24;SOR=1.609	GT:AD:DP:GQ:PL	0/1:10,10:20:99:391,0,315
3R	7103732	.	C	CA	169.73	.	AC=1;AF=0.500;AN=2;BaseQRankSum=1.754;ClippingRankSum=0.000;DP=30;ExcessHet=3.0103;FS=0.000;MLEAC=1;MLEAF=0.500;MQ=42.35;MQRankSum=0.849;QD=5.85;ReadPosRankSum=-1.683;SOR=0.663	GT:AD:DP:GQ:PL	0/1:17,12:29:99:207,0,320
3R	7103980	.	AAAGTGTAGTATTTTGTCAAACATAAAATTAAAAATAATATACTTTT	A	130.73	.	AC=1;AF=0.500;AN=2;BaseQRankSum=0.187;ClippingRankSum=0.000;DP=64;ExcessHet=3.0103;FS=3.297;MLEAC=1;MLEAF=0.500;MQ=43.83;MQRankSum=0.572;QD=2.04;ReadPosRankSum=-2.821;SOR=1.101	GT:AD:DP:GQ:PL	0/1:56,8:64:99:168,0,19583
3R	7104126	.	C	A	304.77	.	AC=1;AF=0.500;AN=2;BaseQRankSum=-0.716;ClippingRankSum=0.000;DP=61;ExcessHet=3.0103;FS=3.817;MLEAC=1;MLEAF=0.500;MQ=43.94;MQRankSum=-0.555;QD=5.00;ReadPosRankSum=1.501;SOR=0.524	GT:AD:DP:GQ:PL	0/1:42,19:61:99:333,0,967
3R	7105127	.	G	C	328.77	.	AC=1;AF=0.500;AN=2;BaseQRankSum=1.002;ClippingRankSum=0.000;DP=60;ExcessHet=3.0103;FS=2.356;MLEAC=1;MLEAF=0.500;MQ=44.00;MQRankSum=0.000;QD=5.48;ReadPosRankSum=-1.407;SOR=1.128	GT:AD:DP:GQ:PL	0/1:40,20:60:99:357,0,889
3R	7105443	.	T	A	290.77	.	AC=1;AF=0.500;AN=2;BaseQRankSum=2.189;ClippingRankSum=0.000;DP=59;ExcessHet=3.0103;FS=1.052;MLEAC=1;MLEAF=0.500;MQ=43.90;MQRankSum=-2.127;QD=4.93;ReadPosRankSum=2.860;SOR=0.859	GT:AD:DP:GQ:PL	0/1:41,18:59:99:319,0,925
3R	7106152	.	G	T	634.77	.	AC=1;AF=0.500;AN=2;BaseQRankSum=1.339;ClippingRankSum=0.000;DP=71;ExcessHet=3.0103;FS=6.400;MLEAC=1;MLEAF=0.500;MQ=43.92;MQRankSum=1.274;QD=8.94;ReadPosRankSum=-1.343;SOR=1.358	GT:AD:DP:GQ:PL	0/1:40,31:71:99:663,0,850
3R	7106557	.	T	A	771.77	.	AC=1;AF=0.500;AN=2;BaseQRankSum=0.466;ClippingRankSum=0.000;DP=46;ExcessHet=3.0103;FS=2.512;MLEAC=1;MLEAF=0.500;MQ=43.09;MQRankSum=-4.497;QD=16.78;ReadPosRankSum=-0.718;SOR=1.127	GT:AD:DP:GQ:PL	0/1:25,21:46:99:800,0,1006
3R	7106558	.	TCGC	T	846.73	.	AC=1;AF=0.500;AN=2;BaseQRankSum=0.243;ClippingRankSum=0.000;DP=47;ExcessHet=3.0103;FS=1.150;MLEAC=1;MLEAF=0.500;MQ=43.11;MQRankSum=-4.583;QD=18.02;ReadPosRankSum=-0.717;SOR=1.036	GT:AD:DP:GQ:PL	0/1:26,21:47:99:884,0,1000
3R	7106564	.	GAATGTTTTACCT	G	849.73	.	AC=1;AF=0.500;AN=2;BaseQRankSum=0.983;ClippingRankSum=0.000;DP=47;ExcessHet=3.0103;FS=1.133;MLEAC=1;MLEAF=0.500;MQ=43.05;MQRankSum=-4.596;QD=18.08;ReadPosRankSum=-2.263;SOR=0.990	GT:AD:DP:GQ:PL	0/1:25,22:47:99:887,0,992
3R	7106582	.	T	A	820.77	.	AC=1;AF=0.500;AN=2;BaseQRankSum=-1.033;ClippingRankSum=0.000;DP=46;ExcessHet=3.0103;FS=1.115;MLEAC=1;MLEAF=0.500;MQ=43.03;MQRankSum=-4.739;QD=17.84;SOR=0.899	GT:AD:DP:GQ:PL	0/1:25,21:46:99:849,0,995
3R	7106583	.	G	A	778.77	.	AC=1;AF=0.500;AN=2;BaseQRankSum=2.609;ClippingRankSum=0.000;DP=46;ExcessHet=3.0103;FS=1.115;MLEAC=1;MLEAF=0.500;MQ=43.03;MQRankSum=-4.739;QD=16.93;SOR=0.899	GT:AD:DP:GQ:PL	0/1:25,21:46:99:807,0,998
3R	7106585	.	G	A	778.77	.	AC=1;AF=0.500;AN=2;BaseQRankSum=0.073;ClippingRankSum=0.000;DP=45;ExcessHet=3.0103;FS=0.000;MLEAC=1;MLEAF=0.500;MQ=43.01;MQRankSum=-4.649;QD=17.31;SOR=0.807	GT:AD:DP:GQ:PL	0/1:24,21:45:99:807,0,998
3R	7106591	.	TGTAAAAG	T	898.73	.	AC=1;AF=0.500;AN=2;BaseQRankSum=-1.080;ClippingRankSum=0.000;DP=46;ExcessHet=3.0103;FS=0.000;MLEAC=1;MLEAF=0.500;MQ=43.03;MQRankSum=-4.507;QD=19.54;ReadPosRankSum=-2.499;SOR=0.706	GT:AD:DP:GQ:PL	0/1:24,22:46:99:936,0,947
3R	7106601	.	TGC	T	853.73	.	AC=1;AF=0.500;AN=2;BaseQRankSum=0.130;ClippingRankSum=0.000;DP=48;ExcessHet=3.0103;FS=0.000;MLEAC=1;MLEAF=0.500;MQ=43.03;MQRankSum=-4.192;QD=17.79;ReadPosRankSum=-2.140;SOR=0.699	GT:AD:DP:GQ:PL	0/1:25,23:48:99:891,0,992
3R	7106604	.	TTTTG	T	853.73	.	AC=1;AF=0.500;AN=2;BaseQRankSum=-0.454;ClippingRankSum=0.000;DP=48;ExcessHet=3.0103;FS=0.000;MLEAC=1;MLEAF=0.500;MQ=43.03;MQRankSum=-4.192;QD=17.79;ReadPosRankSum=-1.963;SOR=0.699	GT:AD:DP:GQ:PL	0/1:25,23:48:99:891,0,992
3R	7106637	.	T	A	429.77	.	AC=1;AF=0.500;AN=2;BaseQRankSum=0.800;ClippingRankSum=0.000;DP=42;ExcessHet=3.0103;FS=0.000;MLEAC=1;MLEAF=0.500;MQ=42.61;MQRankSum=-2.572;QD=10.23;ReadPosRankSum=0.000;SOR=0.693	GT:AD:DP:GQ:PL	0/1:21,21:42:99:458,0,441
3R	7106695	.	A	T	346.77	.	AC=1;AF=0.500;AN=2;BaseQRankSum=2.631;ClippingRankSum=0.000;DP=29;ExcessHet=3.0103;FS=1.447;MLEAC=1;MLEAF=0.500;MQ=42.60;MQRankSum=0.473;QD=11.96;ReadPosRankSum=-2.489;SOR=0.998	GT:AD:DP:GQ:PL	0/1:18,11:29:99:375,0,723
3R	7106697	.	C	CCTCGGGGCGGACCGAGGCAAAGTCAAATTCTTACCCCGGAAAGCAGGAAGCGTATTTTTAAGTTGTGCGGATATGTGG	337.73	.	AC=1;AF=0.500;AN=2;BaseQRankSum=0.503;ClippingRankSum=0.000;DP=27;ExcessHet=3.0103;FS=3.916;MLEAC=1;MLEAF=0.500;MQ=42.50;MQRankSum=0.028;QD=12.51;ReadPosRankSum=-2.334;SOR=1.751	GT:AD:DP:GQ:PL	0/1:18,9:27:99:375,0,723
3R	7106865	.	C	T	381.77	.	AC=2;AF=1.00;AN=2;DP=15;ExcessHet=3.0103;FS=0.000;MLEAC=2;MLEAF=1.00;MQ=43.41;QD=25.45;SOR=2.448	GT:AD:DP:GQ:PL	1/1:0,15:15:45:410,45,0
3R	7107135	.	G	C	124.77	.	AC=1;AF=0.500;AN=2;BaseQRankSum=-1.428;ClippingRankSum=0.000;DP=51;ExcessHet=3.0103;FS=4.746;MLEAC=1;MLEAF=0.500;MQ=43.15;MQRankSum=0.070;QD=2.45;ReadPosRankSum=1.007;SOR=1.422	GT:AD:DP:GQ:PL	0/1:39,12:51:99:153,0,946
3R	7108254	.	A	G	344.77	.	AC=1;AF=0.500;AN=2;BaseQRankSum=-1.906;ClippingRankSum=0.000;DP=54;ExcessHet=3.0103;FS=5.804;MLEAC=1;MLEAF=0.500;MQ=43.85;MQRankSum=-1.599;QD=6.38;ReadPosRankSum=0.732;SOR=1.351	GT:AD:DP:GQ:PL	0/1:34,20:54:99:373,0,753
3R	7110202	.	G	A	345.77	.	AC=1;AF=0.500;AN=2;BaseQRankSum=4.159;ClippingRankSum=0.000;DP=61;ExcessHet=3.0103;FS=2.324;MLEAC=1;MLEAF=0.500;MQ=43.97;MQRankSum=-1.397;QD=5.67;ReadPosRankSum=-1.312;SOR=0.726	GT:AD:DP:GQ:PL	0/1:41,20:61:99:374,0,895
3R	7110660	.	A	C	485.77	.	AC=1;AF=0.500;AN=2;BaseQRankSum=1.575;ClippingRankSum=0.000;DP=74;ExcessHet=3.0103;FS=2.023;MLEAC=1;MLEAF=0.500;MQ=43.95;MQRankSum=0.795;QD=6.65;ReadPosRankSum=-0.644;SOR=0.561	GT:AD:DP:GQ:PL	0/1:46,27:73:99:514,0,1008
3R	7110716	.	T	G	316.77	.	AC=1;AF=0.500;AN=2;BaseQRankSum=-0.873;ClippingRankSum=0.000;DP=64;ExcessHet=3.0103;FS=0.000;MLEAC=1;MLEAF=0.500;MQ=43.97;MQRankSum=-1.450;QD=4.95;ReadPosRankSum=0.111;SOR=0.804	GT:AD:DP:GQ:PL	0/1:44,20:64:99:345,0,991
3R	7111087	.	G	A	1117.77	.	AC=1;AF=0.500;AN=2;BaseQRankSum=0.695;ClippingRankSum=0.000;DP=68;ExcessHet=3.0103;FS=1.058;MLEAC=1;MLEAF=0.500;MQ=43.96;MQRankSum=-0.602;QD=16.94;ReadPosRankSum=-0.325;SOR=1.007	GT:AD:DP:GQ:PL	0/1:19,47:66:99:1146,0,313
3R	7111114	.	G	C	277.77	.	AC=1;AF=0.500;AN=2;BaseQRankSum=-1.565;ClippingRankSum=0.000;DP=67;ExcessHet=3.0103;FS=2.306;MLEAC=1;MLEAF=0.500;MQ=43.97;MQRankSum=0.000;QD=4.27;ReadPosRankSum=-0.011;SOR=0.418	GT:AD:DP:GQ:PL	0/1:46,19:65:99:306,0,1056
3R	7111215	.	CTATTA	C	473.73	.	AC=1;AF=0.500;AN=2;BaseQRankSum=-0.123;ClippingRankSum=0.000;DP=66;ExcessHet=3.0103;FS=2.510;MLEAC=1;MLEAF=0.500;MQ=43.87;MQRankSum=1.201;QD=7.40;ReadPosRankSum=-0.995;SOR=1.131	GT:AD:DP:GQ:PL	0/1:48,16:64:99:511,0,1967
3R	7111233	.	G	T	1065.77	.	AC=1;AF=0.500;AN=2;BaseQRankSum=0.276;ClippingRankSum=0.000;DP=63;ExcessHet=3.0103;FS=4.054;MLEAC=1;MLEAF=0.500;MQ=43.86;MQRankSum=-1.177;QD=16.92;ReadPosRankSum=0.341;SOR=0.320	GT:AD:DP:GQ:PL	0/1:16,47:63:99:1094,0,235
3R	7111384	.	G	A	2284.77	.	AC=2;AF=1.00;AN=2;DP=72;ExcessHet=3.0103;FS=0.000;MLEAC=2;MLEAF=1.00;MQ=43.95;QD=32.18;SOR=1.195	GT:AD:DP:GQ:PL	1/1:0,71:71:99:2313,212,0
3R	7111386	.	G	GTGGTGTTGT	747.73	.	AC=1;AF=0.500;AN=2;BaseQRankSum=0.020;ClippingRankSum=0.000;DP=68;ExcessHet=3.0103;FS=7.184;MLEAC=1;MLEAF=0.500;MQ=43.94;MQRankSum=-2.038;QD=11.00;ReadPosRankSum=-2.473;SOR=0.223	GT:AD:DP:GQ:PL	0/1:46,22:68:99:785,0,1865
3R	7111580	.	C	A	790.77	.	AC=1;AF=0.500;AN=2;BaseQRankSum=2.685;ClippingRankSum=0.000;DP=56;ExcessHet=3.0103;FS=0.000;MLEAC=1;MLEAF=0.500;MQ=44.00;MQRankSum=0.000;QD=14.12;ReadPosRankSum=-0.816;SOR=0.804	GT:AD:DP:GQ:PL	0/1:20,36:56:99:819,0,347
3R	7111607	.	A	G	913.77	.	AC=1;AF=0.500;AN=2;BaseQRankSum=-0.410;ClippingRankSum=0.000;DP=59;ExcessHet=3.0103;FS=1.059;MLEAC=1;MLEAF=0.500;MQ=44.00;MQRankSum=0.000;QD=15.49;ReadPosRankSum=-1.392;SOR=0.904	GT:AD:DP:GQ:PL	0/1:19,40:59:99:942,0,343
3R	7111867	.	G	A	1229.77	.	AC=2;AF=1.00;AN=2;DP=47;ExcessHet=3.0103;FS=0.000;MLEAC=2;MLEAF=1.00;MQ=44.00;QD=26.17;SOR=1.378	GT:AD:DP:GQ:PL	1/1:0,47:47:99:1258,140,0
3R	7111934	.	G	T	1554.77	.	AC=2;AF=1.00;AN=2;DP=56;ExcessHet=3.0103;FS=0.000;MLEAC=2;MLEAF=1.00;MQ=44.00;QD=27.76;SOR=1.199	GT:AD:DP:GQ:PL	1/1:0,56:56:99:1583,168,0
3R	7112222	.	T	C	250.77	.	AC=1;AF=0.500;AN=2;BaseQRankSum=-0.228;ClippingRankSum=0.000;DP=63;ExcessHet=3.0103;FS=1.070;MLEAC=1;MLEAF=0.500;MQ=44.00;MQRankSum=0.000;QD=3.98;ReadPosRankSum=-0.032;SOR=0.733	GT:AD:DP:GQ:PL	0/1:46,17:63:99:279,0,1033
3R	7112528	.	C	T	80.77	.	AC=1;AF=0.500;AN=2;BaseQRankSum=0.286;ClippingRankSum=0.000;DP=39;ExcessHet=3.0103;FS=0.000;MLEAC=1;MLEAF=0.500;MQ=43.95;MQRankSum=0.572;QD=2.07;ReadPosRankSum=0.312;SOR=0.634	GT:AD:DP:GQ:PL	0/1:31,8:39:99:109,0,731
3R	7112708	.	G	A	1588.77	.	AC=2;AF=1.00;AN=2;DP=54;ExcessHet=3.0103;FS=0.000;MLEAC=2;MLEAF=1.00;MQ=43.85;QD=29.42;SOR=0.846	GT:AD:DP:GQ:PL	1/1:0,54:54:99:1617,162,0
3R	7112718	.	C	CA	65.73	.	AC=1;AF=0.500;AN=2;BaseQRankSum=0.582;ClippingRankSum=0.000;DP=48;ExcessHet=3.0103;FS=1.330;MLEAC=1;MLEAF=0.500;MQ=43.84;MQRankSum=-1.134;QD=1.53;ReadPosRankSum=-0.418;SOR=0.954	GT:AD:DP:GQ:PL	0/1:32,11:43:99:103,0,522
3R	7112972	.	G	A	602.77	.	AC=1;AF=0.500;AN=2;BaseQRankSum=-1.591;ClippingRankSum=0.000;DP=41;ExcessHet=3.0103;FS=0.000;MLEAC=1;MLEAF=0.500;MQ=44.00;MQRankSum=0.000;QD=16.29;ReadPosRankSum=-0.585;SOR=0.551	GT:AD:DP:GQ:PL	0/1:9,28:37:99:631,0,135
3R	7113287	.	G	T	1560.77	.	AC=2;AF=1.00;AN=2;DP=57;ExcessHet=3.0103;FS=0.000;MLEAC=2;MLEAF=1.00;MQ=43.93;QD=27.38;SOR=0.960	GT:AD:DP:GQ:PL	1/1:0,57:57:99:1589,171,0
3R	7113562	.	A	ATG,ATGTGTG	762.73	.	AC=1,1;AF=0.500,0.500;AN=2;BaseQRankSum=1.991;ClippingRankSum=0.000;DP=47;ExcessHet=3.0103;FS=0.000;MLEAC=1,1;MLEAF=0.500,0.500;MQ=44.37;MQRankSum=0.220;QD=21.79;ReadPosRankSum=1.566;SOR=0.752	GT:AD:DP:GQ:PL	1/2:2,13,20:35:99:800,478,832,359,0,513
3R	7113601	.	G	A	1038.77	.	AC=2;AF=1.00;AN=2;BaseQRankSum=1.767;ClippingRankSum=0.000;DP=49;ExcessHet=3.0103;FS=6.335;MLEAC=2;MLEAF=1.00;MQ=43.81;MQRankSum=-0.323;QD=23.61;ReadPosRankSum=-1.305;SOR=0.326	GT:AD:DP:GQ:PL	1/1:3,41:44:43:1067,43,0
3R	7113803	.	A	C	1294.77	.	AC=1;AF=0.500;AN=2;BaseQRankSum=-3.551;ClippingRankSum=0.000;DP=76;ExcessHet=3.0103;FS=3.696;MLEAC=1;MLEAF=0.500;MQ=43.62;MQRankSum=-0.960;QD=17.04;ReadPosRankSum=2.437;SOR=0.360	GT:AD:DP:GQ:PL	0/1:18,58:76:99:1323,0,275
3R	7114575	.	T	C	623.77	.	AC=1;AF=0.500;AN=2;BaseQRankSum=0.612;ClippingRankSum=0.000;DP=43;ExcessHet=3.0103;FS=9.830;MLEAC=1;MLEAF=0.500;MQ=43.39;MQRankSum=2.210;QD=14.51;ReadPosRankSum=-1.006;SOR=0.870	GT:AD:DP:GQ:PL	0/1:13,30:43:99:652,0,205
3R	7114851	.	G	A	471.77	.	AC=1;AF=0.500;AN=2;BaseQRankSum=-0.692;ClippingRankSum=0.000;DP=43;ExcessHet=3.0103;FS=6.562;MLEAC=1;MLEAF=0.500;MQ=43.95;MQRankSum=-0.843;QD=10.97;ReadPosRankSum=-0.277;SOR=0.197	GT:AD:DP:GQ:PL	0/1:19,24:43:99:500,0,375
3R	7114974	.	A	G	381.77	.	AC=1;AF=0.500;AN=2;BaseQRankSum=0.725;ClippingRankSum=0.000;DP=34;ExcessHet=3.0103;FS=1.419;MLEAC=1;MLEAF=0.500;MQ=43.50;MQRankSum=-0.819;QD=11.93;ReadPosRankSum=-0.763;SOR=1.179	GT:AD:DP:GQ:PL	0/1:14,18:32:99:410,0,292
3R	7115907	.	A	T	494.77	.	AC=1;AF=0.500;AN=2;BaseQRankSum=0.329;ClippingRankSum=0.000;DP=59;ExcessHet=3.0103;FS=2.212;MLEAC=1;MLEAF=0.500;MQ=44.00;MQRankSum=0.000;QD=8.39;ReadPosRankSum=0.123;SOR=0.860	GT:AD:DP:GQ:PL	0/1:34,25:59:99:523,0,773
3R	7116167	.	C	T	970.77	.	AC=1;AF=0.500;AN=2;BaseQRankSum=0.692;ClippingRankSum=0.000;DP=71;ExcessHet=3.0103;FS=6.658;MLEAC=1;MLEAF=0.500;MQ=43.96;MQRankSum=1.330;QD=13.87;ReadPosRankSum=1.341;SOR=0.746	GT:AD:DP:GQ:PL	0/1:26,44:70:99:999,0,478
3R	7116292	.	T	A	802.77	.	AC=1;AF=0.500;AN=2;BaseQRankSum=-2.037;ClippingRankSum=0.000;DP=65;ExcessHet=3.0103;FS=5.052;MLEAC=1;MLEAF=0.500;MQ=44.00;MQRankSum=0.000;QD=12.35;ReadPosRankSum=-0.281;SOR=0.291	GT:AD:DP:GQ:PL	0/1:27,38:65:99:831,0,548
3R	7116425	.	G	GAT	730.73	.	AC=1;AF=0.500;AN=2;BaseQRankSum=0.418;ClippingRankSum=0.000;DP=49;ExcessHet=3.0103;FS=1.256;MLEAC=1;MLEAF=0.500;MQ=44.00;MQRankSum=0.000;QD=16.24;ReadPosRankSum=1.054;SOR=1.136	GT:AD:DP:GQ:PL	0/1:17,28:45:99:768,0,406
3R	7116673	.	G	A	514.77	.	AC=1;AF=0.500;AN=2;BaseQRankSum=0.777;ClippingRankSum=0.000;DP=42;ExcessHet=3.0103;FS=2.755;MLEAC=1;MLEAF=0.500;MQ=44.00;MQRankSum=0.000;QD=12.26;ReadPosRankSum=-0.944;SOR=0.333	GT:AD:DP:GQ:PL	0/1:17,25:42:99:543,0,319
3R	7117061	.	G	A	848.77	.	AC=1;AF=0.500;AN=2;BaseQRankSum=1.988;ClippingRankSum=0.000;DP=69;ExcessHet=3.0103;FS=2.092;MLEAC=1;MLEAF=0.500;MQ=43.96;MQRankSum=-0.848;QD=12.30;ReadPosRankSum=0.292;SOR=0.982	GT:AD:DP:GQ:PL	0/1:30,39:69:99:877,0,597
3R	7117169	.	T	G	1853.77	.	AC=2;AF=1.00;AN=2;DP=70;ExcessHet=3.0103;FS=0.000;MLEAC=2;MLEAF=1.00;MQ=44.07;QD=26.48;SOR=1.085	GT:AD:DP:GQ:PL	1/1:0,70:70:99:1882,210,0
3R	7117223	.	G	GATAGTGACTTC	2962.73	.	AC=2;AF=1.00;AN=2;DP=68;ExcessHet=3.0103;FS=0.000;MLEAC=2;MLEAF=1.00;MQ=44.04;QD=29.44;SOR=1.179	GT:AD:DP:GQ:PL	1/1:0,63:63:99:3000,204,0
3R	7117529	.	T	A	1538.77	.	AC=1;AF=0.500;AN=2;BaseQRankSum=3.159;ClippingRankSum=0.000;DP=68;ExcessHet=3.0103;FS=2.030;MLEAC=1;MLEAF=0.500;MQ=43.84;MQRankSum=-1.171;QD=22.63;ReadPosRankSum=1.213;SOR=0.977	GT:AD:DP:GQ:PL	0/1:28,40:68:99:1567,0,1258
3R	7117530	.	A	G	1538.77	.	AC=1;AF=0.500;AN=2;BaseQRankSum=2.414;ClippingRankSum=0.000;DP=67;ExcessHet=3.0103;FS=0.000;MLEAC=1;MLEAF=0.500;MQ=43.83;MQRankSum=-1.186;QD=22.97;ReadPosRankSum=1.351;SOR=0.773	GT:AD:DP:GQ:PL	0/1:28,39:67:99:1567,0,1258
3R	7118241	.	C	T	107.77	.	AC=1;AF=0.500;AN=2;BaseQRankSum=1.341;ClippingRankSum=0.000;DP=45;ExcessHet=3.0103;FS=12.136;MLEAC=1;MLEAF=0.500;MQ=44.00;MQRankSum=0.000;QD=2.51;ReadPosRankSum=0.671;SOR=0.376	GT:AD:DP:GQ:PL	0/1:32,11:43:99:136,0,679
3R	7118415	.	A	T	2534.77	.	AC=2;AF=1.00;AN=2;DP=95;ExcessHet=3.0103;FS=0.000;MLEAC=2;MLEAF=1.00;MQ=43.83;QD=26.97;SOR=0.874	GT:AD:DP:GQ:PL	1/1:0,94:94:99:2563,282,0
3R	7119197	.	A	G	878.77	.	AC=1;AF=0.500;AN=2;BaseQRankSum=-2.162;ClippingRankSum=0.000;DP=71;ExcessHet=3.0103;FS=2.013;MLEAC=1;MLEAF=0.500;MQ=44.00;MQRankSum=0.000;QD=12.55;ReadPosRankSum=1.054;SOR=0.453	GT:AD:DP:GQ:PL	0/1:29,41:70:99:907,0,598
3R	7119336	.	T	A	954.77	.	AC=1;AF=0.500;AN=2;BaseQRankSum=-2.484;ClippingRankSum=0.000;DP=70;ExcessHet=3.0103;FS=2.035;MLEAC=1;MLEAF=0.500;MQ=44.00;MQRankSum=0.000;QD=13.64;ReadPosRankSum=0.388;SOR=0.990	GT:AD:DP:GQ:PL	0/1:26,44:70:99:983,0,514
3R	7121621	.	C	T	468.77	.	AC=1;AF=0.500;AN=2;BaseQRankSum=1.823;ClippingRankSum=0.000;DP=51;ExcessHet=3.0103;FS=6.048;MLEAC=1;MLEAF=0.500;MQ=43.81;MQRankSum=0.021;QD=9.38;ReadPosRankSum=0.302;SOR=0.202	GT:AD:DP:GQ:PL	0/1:26,24:50:99:497,0,560
3R	7121760	.	GTATATATATATATATATATATATATATATATATATATATA	G	443.73	.	AC=1;AF=0.500;AN=2;BaseQRankSum=0.386;ClippingRankSum=0.000;DP=40;ExcessHet=3.0103;FS=0.000;MLEAC=1;MLEAF=0.500;MQ=43.29;MQRankSum=1.189;QD=12.68;ReadPosRankSum=-0.598;SOR=0.511	GT:AD:DP:GQ:PL	0/1:22,13:35:99:481,0,884
3R	7121772	.	ATATATATATATATATATATATATATATATAT	A	879.73	.	AC=1;AF=0.500;AN=2;BaseQRankSum=-0.687;ClippingRankSum=0.000;DP=41;ExcessHet=3.0103;FS=1.341;MLEAC=1;MLEAF=0.500;MQ=43.31;MQRankSum=-1.276;QD=24.44;ReadPosRankSum=1.668;SOR=1.085	GT:AD:DP:GQ:PL	0/1:14,22:36:99:917,0,513
3R	7121804	.	A	AG	880.73	.	AC=1;AF=0.500;AN=2;BaseQRankSum=1.824;ClippingRankSum=0.000;DP=39;ExcessHet=3.0103;FS=1.348;MLEAC=1;MLEAF=0.500;MQ=43.27;MQRankSum=-1.184;QD=23.80;ReadPosRankSum=0.679;SOR=1.179	GT:AD:DP:GQ:PL	0/1:14,23:37:99:918,0,513
3R	7121871	.	G	A	483.77	.	AC=1;AF=0.500;AN=2;BaseQRankSum=2.988;ClippingRankSum=0.000;DP=52;ExcessHet=3.0103;FS=0.000;MLEAC=1;MLEAF=0.500;MQ=43.31;MQRankSum=-0.735;QD=9.49;ReadPosRankSum=-0.620;SOR=0.625	GT:AD:DP:GQ:PL	0/1:36,15:51:99:512,0,1465
3R	7121874	.	C	T	483.77	.	AC=1;AF=0.500;AN=2;BaseQRankSum=-1.588;ClippingRankSum=0.000;DP=51;ExcessHet=3.0103;FS=0.000;MLEAC=1;MLEAF=0.500;MQ=43.38;MQRankSum=-0.577;QD=9.68;ReadPosRankSum=-0.314;SOR=0.628	GT:AD:DP:GQ:PL	0/1:36,14:50:99:512,0,1465
3R	7122000	.	C	G	1898.77	.	AC=2;AF=1.00;AN=2;BaseQRankSum=1.799;ClippingRankSum=0.000;DP=74;ExcessHet=3.0103;FS=0.000;MLEAC=2;MLEAF=1.00;MQ=43.51;MQRankSum=3.367;QD=25.66;ReadPosRankSum=-0.488;SOR=0.283	GT:AD:DP:GQ:PL	1/1:1,73:74:99:1927,210,0
3R	7122041	.	T	A	1936.77	.	AC=2;AF=1.00;AN=2;DP=74;ExcessHet=3.0103;FS=0.000;MLEAC=2;MLEAF=1.00;MQ=43.95;QD=26.17;SOR=0.804	GT:AD:DP:GQ:PL	1/1:0,74:74:99:1965,222,0
3R	7122555	.	G	A	1004.77	.	AC=1;AF=0.500;AN=2;BaseQRankSum=-1.887;ClippingRankSum=0.000;DP=64;ExcessHet=3.0103;FS=1.100;MLEAC=1;MLEAF=0.500;MQ=44.00;MQRankSum=0.000;QD=15.70;ReadPosRankSum=-1.128;SOR=0.450	GT:AD:DP:GQ:PL	0/1:18,46:64:99:1033,0,308
3R	7123515	.	A	AT	222.73	.	AC=1;AF=0.500;AN=2;BaseQRankSum=-0.227;ClippingRankSum=0.000;DP=41;ExcessHet=3.0103;FS=3.581;MLEAC=1;MLEAF=0.500;MQ=43.56;MQRankSum=-0.970;QD=6.75;ReadPosRankSum=0.577;SOR=1.643	GT:AD:DP:GQ:PL	0/1:17,16:33:99:260,0,272
3R	7123537	.	T	C	896.77	.	AC=2;AF=1.00;AN=2;DP=39;ExcessHet=3.0103;FS=0.000;MLEAC=2;MLEAF=1.00;MQ=43.59;QD=24.91;SOR=1.061	GT:AD:DP:GQ:PL	1/1:0,36:36:99:925,107,0
3R	7124013	.	A	G	1139.77	.	AC=2;AF=1.00;AN=2;DP=43;ExcessHet=3.0103;FS=0.000;MLEAC=2;MLEAF=1.00;MQ=43.95;QD=27.14;SOR=0.788	GT:AD:DP:GQ:PL	1/1:0,42:42:99:1168,126,0
3R	7124104	.	A	G	1199.77	.	AC=2;AF=1.00;AN=2;DP=43;ExcessHet=3.0103;FS=0.000;MLEAC=2;MLEAF=1.00;MQ=44.00;QD=27.90;SOR=0.941	GT:AD:DP:GQ:PL	1/1:0,43:43:99:1228,129,0
3R	7124134	.	G	T	399.77	.	AC=1;AF=0.500;AN=2;BaseQRankSum=-1.240;ClippingRankSum=0.000;DP=41;ExcessHet=3.0103;FS=0.000;MLEAC=1;MLEAF=0.500;MQ=44.00;MQRankSum=0.000;QD=9.75;ReadPosRankSum=1.443;SOR=0.770	GT:AD:DP:GQ:PL	0/1:20,21:41:99:428,0,423
3R	7124402	.	T	G	825.77	.	AC=1;AF=0.500;AN=2;BaseQRankSum=3.161;ClippingRankSum=0.000;DP=63;ExcessHet=3.0103;FS=0.979;MLEAC=1;MLEAF=0.500;MQ=43.97;MQRankSum=-0.752;QD=13.11;ReadPosRankSum=1.138;SOR=0.576	GT:AD:DP:GQ:PL	0/1:24,39:63:99:854,0,422
3R	7124671	.	T	C	1206.77	.	AC=2;AF=1.00;AN=2;DP=46;ExcessHet=3.0103;FS=0.000;MLEAC=2;MLEAF=1.00;MQ=43.94;QD=26.23;SOR=0.874	GT:AD:DP:GQ:PL	1/1:0,46:46:99:1235,137,0
3R	7125104	.	C	T	397.77	.	AC=1;AF=0.500;AN=2;BaseQRankSum=0.015;ClippingRankSum=0.000;DP=62;ExcessHet=3.0103;FS=1.035;MLEAC=1;MLEAF=0.500;MQ=44.00;MQRankSum=0.000;QD=6.42;ReadPosRankSum=-2.384;SOR=0.941	GT:AD:DP:GQ:PL	0/1:40,22:62:99:426,0,916
3R	7125203	.	A	G	522.77	.	AC=1;AF=0.500;AN=2;BaseQRankSum=-0.311;ClippingRankSum=0.000;DP=73;ExcessHet=3.0103;FS=0.936;MLEAC=1;MLEAF=0.500;MQ=44.00;MQRankSum=0.000;QD=7.36;ReadPosRankSum=-0.057;SOR=0.844	GT:AD:DP:GQ:PL	0/1:44,27:71:99:551,0,1020
3R	7125358	.	TA	T	1363.73	.	AC=1;AF=0.500;AN=2;BaseQRankSum=-0.496;ClippingRankSum=0.000;DP=79;ExcessHet=3.0103;FS=2.237;MLEAC=1;MLEAF=0.500;MQ=44.00;MQRankSum=0.000;QD=17.26;ReadPosRankSum=0.781;SOR=0.392	GT:AD:DP:GQ:PL	0/1:27,52:79:99:1401,0,630
3R	7125602	.	T	A	816.77	.	AC=1;AF=0.500;AN=2;BaseQRankSum=-0.159;ClippingRankSum=0.000;DP=45;ExcessHet=3.0103;FS=0.000;MLEAC=1;MLEAF=0.500;MQ=44.00;MQRankSum=0.000;QD=18.15;ReadPosRankSum=0.904;SOR=0.749	GT:AD:DP:GQ:PL	0/1:10,35:45:99:845,0,143
3R	7126384	.	G	A	497.77	.	AC=1;AF=0.500;AN=2;BaseQRankSum=-0.433;ClippingRankSum=0.000;DP=84;ExcessHet=3.0103;FS=0.000;MLEAC=1;MLEAF=0.500;MQ=43.86;MQRankSum=1.845;QD=5.93;ReadPosRankSum=1.034;SOR=0.723	GT:AD:DP:GQ:PL	0/1:55,29:84:99:526,0,1224
3R	7126550	.	CT	C	244.73	.	AC=1;AF=0.500;AN=2;BaseQRankSum=-0.172;ClippingRankSum=0.000;DP=70;ExcessHet=3.0103;FS=2.108;MLEAC=1;MLEAF=0.500;MQ=43.39;MQRankSum=3.123;QD=3.65;ReadPosRankSum=2.212;SOR=0.755	GT:AD:DP:GQ:PL	0/1:43,24:67:99:282,0,1766
3R	7126554	.	TTTTTTTATTA	T	1718.73	.	AC=1;AF=0.500;AN=2;BaseQRankSum=-0.609;ClippingRankSum=0.000;DP=72;ExcessHet=3.0103;FS=0.000;MLEAC=1;MLEAF=0.500;MQ=43.41;MQRankSum=-3.179;QD=24.55;ReadPosRankSum=-2.212;SOR=0.784	GT:AD:DP:GQ:PL	0/1:26,44:70:99:1756,0,1000
3R	7126565	.	CAAAGTGATTTAGAAG	C	1750.73	.	AC=1;AF=0.500;AN=2;BaseQRankSum=3.251;ClippingRankSum=0.000;DP=72;ExcessHet=3.0103;FS=0.000;MLEAC=1;MLEAF=0.500;MQ=43.44;MQRankSum=-3.289;QD=24.32;ReadPosRankSum=-1.885;SOR=0.648	GT:AD:DP:GQ:PL	0/1:28,44:72:99:1788,0,1040
3R	7126581	.	CGAAATGAATTGATAATT	C	1721.73	.	AC=1;AF=0.500;AN=2;BaseQRankSum=1.029;ClippingRankSum=0.000;DP=72;ExcessHet=3.0103;FS=0.000;MLEAC=1;MLEAF=0.500;MQ=43.44;MQRankSum=-3.289;QD=23.91;ReadPosRankSum=-1.542;SOR=0.784	GT:AD:DP:GQ:PL	0/1:28,44:72:99:1759,0,1043
3R	7126686	.	C	T	394.77	.	AC=1;AF=0.500;AN=2;BaseQRankSum=0.014;ClippingRankSum=0.000;DP=68;ExcessHet=3.0103;FS=2.156;MLEAC=1;MLEAF=0.500;MQ=43.54;MQRankSum=1.831;QD=5.81;ReadPosRankSum=-0.778;SOR=0.873	GT:AD:DP:GQ:PL	0/1:45,23:68:99:423,0,989
3R	7126690	.	T	TC	2230.73	.	AC=2;AF=1.00;AN=2;DP=66;ExcessHet=3.0103;FS=0.000;MLEAC=2;MLEAF=1.00;MQ=43.57;QD=33.80;SOR=0.693	GT:AD:DP:GQ:PL	1/1:0,66:66:99:2268,207,0
3R	7127441	.	C	T	1343.77	.	AC=2;AF=1.00;AN=2;DP=50;ExcessHet=3.0103;FS=0.000;MLEAC=2;MLEAF=1.00;MQ=44.00;QD=26.88;SOR=1.519	GT:AD:DP:GQ:PL	1/1:0,50:50:99:1372,149,0
3R	7127542	.	G	C	1114.77	.	AC=2;AF=1.00;AN=2;DP=44;ExcessHet=3.0103;FS=0.000;MLEAC=2;MLEAF=1.00;MQ=44.00;QD=25.34;SOR=0.883	GT:AD:DP:GQ:PL	1/1:0,44:44:99:1143,131,0
3R	7128738	.	T	G	656.77	.	AC=1;AF=0.500;AN=2;BaseQRankSum=-1.516;ClippingRankSum=0.000;DP=66;ExcessHet=3.0103;FS=2.085;MLEAC=1;MLEAF=0.500;MQ=44.00;MQRankSum=0.000;QD=9.95;ReadPosRankSum=-0.123;SOR=0.999	GT:AD:DP:GQ:PL	0/1:34,32:66:99:685,0,746
3R	7128824	.	C	T	1012.77	.	AC=1;AF=0.500;AN=2;BaseQRankSum=0.050;ClippingRankSum=0.000;DP=71;ExcessHet=3.0103;FS=13.113;MLEAC=1;MLEAF=0.500;MQ=44.00;MQRankSum=0.000;QD=14.26;ReadPosRankSum=2.376;SOR=1.334	GT:AD:DP:GQ:PL	0/1:25,46:71:99:1041,0,471
3R	7129042	.	A	G	238.77	.	AC=1;AF=0.500;AN=2;BaseQRankSum=0.496;ClippingRankSum=0.000;DP=69;ExcessHet=3.0103;FS=5.726;MLEAC=1;MLEAF=0.500;MQ=44.00;MQRankSum=0.000;QD=3.46;ReadPosRankSum=0.000;SOR=1.554	GT:AD:DP:GQ:PL	0/1:51,18:69:99:267,0,1165
3R	7129452	.	T	A	293.77	.	AC=1;AF=0.500;AN=2;BaseQRankSum=2.594;ClippingRankSum=0.000;DP=67;ExcessHet=3.0103;FS=3.889;MLEAC=1;MLEAF=0.500;MQ=43.91;MQRankSum=0.888;QD=4.38;ReadPosRankSum=-1.093;SOR=1.315	GT:AD:DP:GQ:PL	0/1:49,18:67:99:322,0,1139
3R	7129605	.	T	C	335.77	.	AC=1;AF=0.500;AN=2;BaseQRankSum=-4.829;ClippingRankSum=0.000;DP=55;ExcessHet=3.0103;FS=2.401;MLEAC=1;MLEAF=0.500;MQ=43.93;MQRankSum=-0.378;QD=6.10;ReadPosRankSum=-0.188;SOR=1.093	GT:AD:DP:GQ:PL	0/1:35,20:55:99:364,0,811
3R	7129948	.	T	C	1450.77	.	AC=2;AF=1.00;AN=2;DP=47;ExcessHet=3.0103;FS=0.000;MLEAC=2;MLEAF=1.00;MQ=42.87;QD=30.87;SOR=1.251	GT:AD:DP:GQ:PL	1/1:0,47:47:99:1479,141,0
3R	7129949	.	A	AT	296.73	.	AC=1;AF=0.500;AN=2;BaseQRankSum=0.705;ClippingRankSum=0.000;DP=47;ExcessHet=3.0103;FS=3.157;MLEAC=1;MLEAF=0.500;MQ=42.87;MQRankSum=0.670;QD=6.59;ReadPosRankSum=-0.529;SOR=0.293	GT:AD:DP:GQ:PL	0/1:34,11:45:99:334,0,1338
3R	7129959	.	A	T	293.77	.	AC=1;AF=0.500;AN=2;BaseQRankSum=0.573;ClippingRankSum=0.000;DP=48;ExcessHet=3.0103;FS=1.401;MLEAC=1;MLEAF=0.500;MQ=43.21;MQRankSum=0.363;QD=6.12;ReadPosRankSum=-0.319;SOR=0.355	GT:AD:DP:GQ:PL	0/1:37,11:48:99:322,0,1449
3R	7130059	.	A	G	1036.77	.	AC=1;AF=0.500;AN=2;BaseQRankSum=-1.432;ClippingRankSum=0.000;DP=68;ExcessHet=3.0103;FS=2.327;MLEAC=1;MLEAF=0.500;MQ=43.87;MQRankSum=-1.116;QD=15.25;ReadPosRankSum=-2.443;SOR=1.162	GT:AD:DP:GQ:PL	0/1:20,48:68:99:1065,0,344
3R	7130462	.	A	G	671.77	.	AC=1;AF=0.500;AN=2;BaseQRankSum=-1.854;ClippingRankSum=0.000;DP=48;ExcessHet=3.0103;FS=0.000;MLEAC=1;MLEAF=0.500;MQ=43.96;MQRankSum=-0.697;QD=14.00;ReadPosRankSum=-0.456;SOR=0.662	GT:AD:DP:GQ:PL	0/1:17,31:48:99:700,0,318
3R	7130481	.	C	T	633.77	.	AC=1;AF=0.500;AN=2;BaseQRankSum=0.000;ClippingRankSum=0.000;DP=44;ExcessHet=3.0103;FS=1.238;MLEAC=1;MLEAF=0.500;MQ=43.89;MQRankSum=-0.995;QD=14.40;ReadPosRankSum=-0.013;SOR=0.817	GT:AD:DP:GQ:PL	0/1:15,29:44:99:662,0,283
3R	7130672	.	G	A	739.77	.	AC=1;AF=0.500;AN=2;BaseQRankSum=-2.112;ClippingRankSum=0.000;DP=49;ExcessHet=3.0103;FS=0.000;MLEAC=1;MLEAF=0.500;MQ=44.00;MQRankSum=0.000;QD=15.10;ReadPosRankSum=-0.884;SOR=0.760	GT:AD:DP:GQ:PL	0/1:16,33:49:99:768,0,309
3R	7130847	.	T	C	1597.77	.	AC=2;AF=1.00;AN=2;DP=61;ExcessHet=3.0103;FS=0.000;MLEAC=2;MLEAF=1.00;MQ=43.71;QD=26.63;SOR=0.693	GT:AD:DP:GQ:PL	1/1:0,60:60:99:1626,180,0
3R	7130941	.	C	T	1839.77	.	AC=2;AF=1.00;AN=2;DP=52;ExcessHet=3.0103;FS=0.000;MLEAC=2;MLEAF=1.00;MQ=43.26;QD=28.47;SOR=1.136	GT:AD:DP:GQ:PL	1/1:0,52:52:99:1868,156,0
3R	7130942	.	G	C	488.77	.	AC=1;AF=0.500;AN=2;BaseQRankSum=0.138;ClippingRankSum=0.000;DP=52;ExcessHet=3.0103;FS=4.010;MLEAC=1;MLEAF=0.500;MQ=43.26;MQRankSum=-0.609;QD=9.40;ReadPosRankSum=0.114;SOR=0.279	GT:AD:DP:GQ:PL	0/1:27,25:52:99:517,0,592
3R	7131026	.	A	G	483.77	.	AC=1;AF=0.500;AN=2;BaseQRankSum=-1.783;ClippingRankSum=0.000;DP=44;ExcessHet=3.0103;FS=1.157;MLEAC=1;MLEAF=0.500;MQ=43.13;MQRankSum=-0.086;QD=10.99;ReadPosRankSum=0.154;SOR=0.502	GT:AD:DP:GQ:PL	0/1:19,25:44:99:512,0,381
3R	7131031	.	A	T	1402.77	.	AC=2;AF=1.00;AN=2;DP=41;ExcessHet=3.0103;FS=0.000;MLEAC=2;MLEAF=1.00;MQ=43.20;QD=34.21;SOR=0.954	GT:AD:DP:GQ:PL	1/1:0,41:41:99:1431,122,0
3R	7131099	.	G	T	683.77	.	AC=1;AF=0.500;AN=2;BaseQRankSum=1.459;ClippingRankSum=0.000;DP=47;ExcessHet=3.0103;FS=1.202;MLEAC=1;MLEAF=0.500;MQ=43.62;MQRankSum=-0.026;QD=14.55;ReadPosRankSum=-1.927;SOR=0.459	GT:AD:DP:GQ:PL	0/1:16,31:47:99:712,0,300
3R	7131283	.	G	A	1152.77	.	AC=1;AF=0.500;AN=2;BaseQRankSum=0.532;ClippingRankSum=0.000;DP=88;ExcessHet=3.0103;FS=0.847;MLEAC=1;MLEAF=0.500;MQ=43.82;MQRankSum=-0.789;QD=13.10;ReadPosRankSum=0.215;SOR=0.570	GT:AD:DP:GQ:PL	0/1:35,53:88:99:1181,0,696
3R	7131311	.	C	T	1265.77	.	AC=1;AF=0.500;AN=2;BaseQRankSum=1.810;ClippingRankSum=0.000;DP=88;ExcessHet=3.0103;FS=0.831;MLEAC=1;MLEAF=0.500;MQ=43.82;MQRankSum=-0.732;QD=14.38;ReadPosRankSum=-2.382;SOR=0.811	GT:AD:DP:GQ:PL	0/1:32,56:88:99:1294,0,613
3R	7131345	.	T	A	939.77	.	AC=1;AF=0.500;AN=2;BaseQRankSum=-1.308;ClippingRankSum=0.000;DP=80;ExcessHet=3.0103;FS=1.852;MLEAC=1;MLEAF=0.500;MQ=44.00;MQRankSum=0.000;QD=11.75;ReadPosRankSum=0.140;SOR=0.969	GT:AD:DP:GQ:PL	0/1:36,44:80:99:968,0,765
3R	7131444	.	A	T	1082.77	.	AC=1;AF=0.500;AN=2;BaseQRankSum=-1.984;ClippingRankSum=0.000;DP=86;ExcessHet=3.0103;FS=1.824;MLEAC=1;MLEAF=0.500;MQ=44.00;MQRankSum=0.000;QD=12.59;ReadPosRankSum=0.902;SOR=0.948	GT:AD:DP:GQ:PL	0/1:35,51:86:99:1111,0,675
3R	7131616	.	T	A	885.77	.	AC=1;AF=0.500;AN=2;BaseQRankSum=1.467;ClippingRankSum=0.000;DP=74;ExcessHet=3.0103;FS=3.159;MLEAC=1;MLEAF=0.500;MQ=43.95;MQRankSum=1.607;QD=11.97;ReadPosRankSum=0.574;SOR=0.835	GT:AD:DP:GQ:PL	0/1:33,41:74:99:914,0,660
3R	7131826	.	C	T	1535.77	.	AC=2;AF=1.00;AN=2;DP=57;ExcessHet=3.0103;FS=0.000;MLEAC=2;MLEAF=1.00;MQ=44.00;QD=26.94;SOR=0.960	GT:AD:DP:GQ:PL	1/1:0,57:57:99:1564,170,0
3R	7131909	.	A	G	643.77	.	AC=1;AF=0.500;AN=2;BaseQRankSum=3.251;ClippingRankSum=0.000;DP=64;ExcessHet=3.0103;FS=0.000;MLEAC=1;MLEAF=0.500;MQ=44.00;MQRankSum=0.000;QD=10.06;ReadPosRankSum=0.446;SOR=0.711	GT:AD:DP:GQ:PL	0/1:35,29:64:99:672,0,741
3R	7131918	.	A	T	2005.77	.	AC=2;AF=1.00;AN=2;DP=59;ExcessHet=3.0103;FS=0.000;MLEAC=2;MLEAF=1.00;MQ=44.00;QD=34.00;SOR=0.726	GT:AD:DP:GQ:PL	1/1:0,59:59:99:2034,177,0
3R	7132035	.	T	A	767.77	.	AC=1;AF=0.500;AN=2;BaseQRankSum=-0.922;ClippingRankSum=0.000;DP=59;ExcessHet=3.0103;FS=3.811;MLEAC=1;MLEAF=0.500;MQ=43.80;MQRankSum=-1.705;QD=13.01;ReadPosRankSum=0.860;SOR=1.128	GT:AD:DP:GQ:PL	0/1:21,38:59:99:796,0,395
3R	7132132	.	A	T	1483.77	.	AC=2;AF=1.00;AN=2;DP=57;ExcessHet=3.0103;FS=0.000;MLEAC=2;MLEAF=1.00;MQ=43.93;QD=26.03;SOR=0.800	GT:AD:DP:GQ:PL	1/1:0,57:57:99:1512,170,0
3R	7132331	.	A	G	1402.77	.	AC=2;AF=1.00;AN=2;DP=53;ExcessHet=3.0103;FS=0.000;MLEAC=2;MLEAF=1.00;MQ=43.96;QD=26.47;SOR=1.179	GT:AD:DP:GQ:PL	1/1:0,53:53:99:1431,159,0
3R	7132586	.	G	C	1905.77	.	AC=2;AF=1.00;AN=2;DP=71;ExcessHet=3.0103;FS=0.000;MLEAC=2;MLEAF=1.00;MQ=43.56;QD=26.84;SOR=0.779	GT:AD:DP:GQ:PL	1/1:0,71:71:99:1934,213,0
3R	7132655	.	G	GCTTAAAC	3168.73	.	AC=2;AF=1.00;AN=2;DP=69;ExcessHet=3.0103;FS=0.000;MLEAC=2;MLEAF=1.00;MQ=44.64;QD=31.12;SOR=0.693	GT:AD:DP:GQ:PL	1/1:0,68:68:99:3206,219,0
3R	7132767	.	C	T	1858.77	.	AC=2;AF=1.00;AN=2;DP=69;ExcessHet=3.0103;FS=0.000;MLEAC=2;MLEAF=1.00;MQ=44.80;QD=26.94;SOR=0.844	GT:AD:DP:GQ:PL	1/1:0,69:69:99:1887,207,0
3R	7132790	.	T	C	494.77	.	AC=1;AF=0.500;AN=2;BaseQRankSum=-2.337;ClippingRankSum=0.000;DP=71;ExcessHet=3.0103;FS=2.044;MLEAC=1;MLEAF=0.500;MQ=44.62;MQRankSum=0.519;QD=6.97;ReadPosRankSum=-1.689;SOR=0.554	GT:AD:DP:GQ:PL	0/1:44,27:71:99:523,0,979
3R	7132908	.	T	C	1821.77	.	AC=2;AF=1.00;AN=2;DP=69;ExcessHet=3.0103;FS=0.000;MLEAC=2;MLEAF=1.00;MQ=43.81;QD=26.40;SOR=0.781	GT:AD:DP:GQ:PL	1/1:0,69:69:99:1850,205,0
3R	7132977	.	C	T	484.77	.	AC=1;AF=0.500;AN=2;BaseQRankSum=-0.488;ClippingRankSum=0.000;DP=61;ExcessHet=3.0103;FS=0.000;MLEAC=1;MLEAF=0.500;MQ=44.00;MQRankSum=0.000;QD=8.08;ReadPosRankSum=0.022;SOR=0.588	GT:AD:DP:GQ:PL	0/1:34,26:60:99:513,0,678
3R	7133310	.	TA	T	333.73	.	AC=1;AF=0.500;AN=2;BaseQRankSum=0.866;ClippingRankSum=0.000;DP=79;ExcessHet=3.0103;FS=4.532;MLEAC=1;MLEAF=0.500;MQ=43.82;MQRankSum=1.209;QD=4.57;ReadPosRankSum=1.015;SOR=0.598	GT:AD:DP:GQ:PL	0/1:43,30:73:99:371,0,705
3R	7133432	.	C	T	1971.77	.	AC=2;AF=1.00;AN=2;DP=75;ExcessHet=3.0103;FS=0.000;MLEAC=2;MLEAF=1.00;MQ=44.00;QD=26.29;SOR=0.955	GT:AD:DP:GQ:PL	1/1:0,75:75:99:2000,224,0
3R	7133498	.	A	T	201.77	.	AC=1;AF=0.500;AN=2;BaseQRankSum=-0.530;ClippingRankSum=0.000;DP=63;ExcessHet=3.0103;FS=4.237;MLEAC=1;MLEAF=0.500;MQ=44.00;MQRankSum=0.000;QD=3.25;ReadPosRankSum=-1.028;SOR=1.410	GT:AD:DP:GQ:PL	0/1:47,15:62:99:230,0,1111
3R	7133871	.	C	T	487.77	.	AC=1;AF=0.500;AN=2;BaseQRankSum=3.581;ClippingRankSum=0.000;DP=71;ExcessHet=3.0103;FS=0.000;MLEAC=1;MLEAF=0.500;MQ=44.00;MQRankSum=0.000;QD=6.87;ReadPosRankSum=-0.342;SOR=0.745	GT:AD:DP:GQ:PL	0/1:44,27:71:99:516,0,972
3R	7133903	.	A	G	869.77	.	AC=1;AF=0.500;AN=2;BaseQRankSum=-2.805;ClippingRankSum=0.000;DP=68;ExcessHet=3.0103;FS=0.000;MLEAC=1;MLEAF=0.500;MQ=44.00;MQRankSum=0.000;QD=12.79;ReadPosRankSum=-0.752;SOR=0.808	GT:AD:DP:GQ:PL	0/1:28,40:68:99:898,0,584
3R	7134361	.	G	T	352.77	.	AC=1;AF=0.500;AN=2;BaseQRankSum=0.435;ClippingRankSum=0.000;DP=63;ExcessHet=3.0103;FS=0.000;MLEAC=1;MLEAF=0.500;MQ=44.00;MQRankSum=0.000;QD=5.69;ReadPosRankSum=0.362;SOR=0.813	GT:AD:DP:GQ:PL	0/1:41,21:62:99:381,0,924
3R	7134916	.	A	G	768.77	.	AC=1;AF=0.500;AN=2;BaseQRankSum=-0.185;ClippingRankSum=0.000;DP=56;ExcessHet=3.0103;FS=0.000;MLEAC=1;MLEAF=0.500;MQ=44.00;MQRankSum=0.000;QD=13.73;ReadPosRankSum=-0.078;SOR=0.716	GT:AD:DP:GQ:PL	0/1:33,23:56:99:797,0,1536
3R	7134937	.	G	A	724.77	.	AC=1;AF=0.500;AN=2;BaseQRankSum=-0.048;ClippingRankSum=0.000;DP=53;ExcessHet=3.0103;FS=0.000;MLEAC=1;MLEAF=0.500;MQ=44.00;MQRankSum=0.000;QD=13.67;ReadPosRankSum=1.279;SOR=0.663	GT:AD:DP:GQ:PL	0/1:32,21:53:99:753,0,1523
3R	7135198	.	G	A	442.77	.	AC=1;AF=0.500;AN=2;BaseQRankSum=-0.703;ClippingRankSum=0.000;DP=69;ExcessHet=3.0103;FS=5.127;MLEAC=1;MLEAF=0.500;MQ=43.82;MQRankSum=-1.118;QD=6.51;ReadPosRankSum=0.026;SOR=0.573	GT:AD:DP:GQ:PL	0/1:44,24:68:99:471,0,1025
3R	7135225	.	C	A	485.77	.	AC=1;AF=0.500;AN=2;BaseQRankSum=2.029;ClippingRankSum=0.000;DP=74;ExcessHet=3.0103;FS=3.346;MLEAC=1;MLEAF=0.500;MQ=43.83;MQRankSum=-1.105;QD=6.65;ReadPosRankSum=-0.040;SOR=1.148	GT:AD:DP:GQ:PL	0/1:47,26:73:99:514,0,1059
3R	7135292	.	TA	T,TAA	1443.73	.	AC=1,1;AF=0.500,0.500;AN=2;DP=85;ExcessHet=3.0103;FS=0.000;MLEAC=1,1;MLEAF=0.500,0.500;MQ=43.93;QD=17.61;SOR=1.022	GT:AD:DP:GQ:PL	1/2:0,54,28:82:99:1481,583,634,1108,0,1421
3R	7135367	.	A	C	405.77	.	AC=1;AF=0.500;AN=2;BaseQRankSum=-2.089;ClippingRankSum=0.000;DP=74;ExcessHet=3.0103;FS=8.436;MLEAC=1;MLEAF=0.500;MQ=44.00;MQRankSum=0.000;QD=5.48;ReadPosRankSum=0.642;SOR=1.594	GT:AD:DP:GQ:PL	0/1:49,25:74:99:434,0,1129
3R	7135496	.	C	CAAA	417.73	.	AC=1;AF=0.500;AN=2;BaseQRankSum=-0.382;ClippingRankSum=0.000;DP=61;ExcessHet=3.0103;FS=7.425;MLEAC=1;MLEAF=0.500;MQ=43.89;MQRankSum=-1.432;QD=8.89;ReadPosRankSum=-1.767;SOR=2.059	GT:AD:DP:GQ:PL	0/1:27,20:47:99:455,0,734
3R	7135805	.	T	A	283.77	.	AC=1;AF=0.500;AN=2;BaseQRankSum=-0.836;ClippingRankSum=0.000;DP=52;ExcessHet=3.0103;FS=2.464;MLEAC=1;MLEAF=0.500;MQ=44.00;MQRankSum=0.000;QD=5.56;ReadPosRankSum=0.069;SOR=1.101	GT:AD:DP:GQ:PL	0/1:33,18:51:99:312,0,771
3R	7135896	.	C	T	389.77	.	AC=1;AF=0.500;AN=2;BaseQRankSum=0.366;ClippingRankSum=0.000;DP=55;ExcessHet=3.0103;FS=8.150;MLEAC=1;MLEAF=0.500;MQ=44.00;MQRankSum=0.000;QD=7.22;ReadPosRankSum=0.230;SOR=0.337	GT:AD:DP:GQ:PL	0/1:33,21:54:99:418,0,744
3R	7136053	.	C	A	159.77	.	AC=1;AF=0.500;AN=2;BaseQRankSum=-1.414;ClippingRankSum=0.000;DP=35;ExcessHet=3.0103;FS=5.639;MLEAC=1;MLEAF=0.500;MQ=44.00;MQRankSum=0.000;QD=4.56;ReadPosRankSum=0.892;SOR=1.082	GT:AD:DP:GQ:PL	0/1:24,11:35:99:188,0,575
3R	7136114	.	T	A	178.77	.	AC=1;AF=0.500;AN=2;BaseQRankSum=-1.936;ClippingRankSum=0.000;DP=47;ExcessHet=3.0103;FS=2.912;MLEAC=1;MLEAF=0.500;MQ=44.00;MQRankSum=0.000;QD=3.89;ReadPosRankSum=-0.817;SOR=0.560	GT:AD:DP:GQ:PL	0/1:33,13:46:99:207,0,784
3R	7136216	.	C	T	481.77	.	AC=1;AF=0.500;AN=2;BaseQRankSum=2.193;ClippingRankSum=0.000;DP=53;ExcessHet=3.0103;FS=1.054;MLEAC=1;MLEAF=0.500;MQ=44.00;MQRankSum=0.000;QD=9.09;ReadPosRankSum=-0.861;SOR=0.941	GT:AD:DP:GQ:PL	0/1:28,25:53:99:510,0,604
3R	7136506	.	A	T	403.77	.	AC=1;AF=0.500;AN=2;BaseQRankSum=0.374;ClippingRankSum=0.000;DP=57;ExcessHet=3.0103;FS=4.043;MLEAC=1;MLEAF=0.500;MQ=43.67;MQRankSum=2.254;QD=8.24;ReadPosRankSum=-0.823;SOR=1.306	GT:AD:DP:GQ:PL	0/1:28,21:49:99:432,0,653
3R	7136751	.	T	A	1507.77	.	AC=2;AF=1.00;AN=2;DP=59;ExcessHet=3.0103;FS=0.000;MLEAC=2;MLEAF=1.00;MQ=42.43;QD=26.92;SOR=2.387	GT:AD:DP:GQ:PL	1/1:0,56:56:99:1536,168,0
3R	7137007	.	A	G	87.77	.	AC=1;AF=0.500;AN=2;BaseQRankSum=0.291;ClippingRankSum=0.000;DP=58;ExcessHet=3.0103;FS=0.000;MLEAC=1;MLEAF=0.500;MQ=43.87;MQRankSum=0.533;QD=1.54;ReadPosRankSum=0.133;SOR=0.859	GT:AD:DP:GQ:PL	0/1:46,11:57:99:116,0,1080
3R	7137139	.	C	G	1698.77	.	AC=2;AF=1.00;AN=2;DP=65;ExcessHet=3.0103;FS=0.000;MLEAC=2;MLEAF=1.00;MQ=44.00;QD=26.54;SOR=0.966	GT:AD:DP:GQ:PL	1/1:0,64:64:99:1727,192,0
3R	7137841	.	T	C	420.77	.	AC=1;AF=0.500;AN=2;BaseQRankSum=-0.655;ClippingRankSum=0.000;DP=67;ExcessHet=3.0103;FS=0.000;MLEAC=1;MLEAF=0.500;MQ=44.00;MQRankSum=0.000;QD=6.47;ReadPosRankSum=-0.302;SOR=0.617	GT:AD:DP:GQ:PL	0/1:41,24:65:99:449,0,1636
3R	7137844	.	C	T	1560.77	.	AC=1;AF=0.500;AN=2;BaseQRankSum=0.982;ClippingRankSum=0.000;DP=64;ExcessHet=3.0103;FS=0.000;MLEAC=1;MLEAF=0.500;MQ=44.00;MQRankSum=0.000;QD=24.77;ReadPosRankSum=0.271;SOR=0.644	GT:AD:DP:GQ:PL	0/1:23,40:63:99:1589,0,880
3R	7137845	.	C	T	1560.77	.	AC=1;AF=0.500;AN=2;BaseQRankSum=-0.678;ClippingRankSum=0.000;DP=64;ExcessHet=3.0103;FS=0.000;MLEAC=1;MLEAF=0.500;MQ=44.00;MQRankSum=0.000;QD=24.77;ReadPosRankSum=0.047;SOR=0.644	GT:AD:DP:GQ:PL	0/1:23,40:63:99:1589,0,880
3R	7138094	.	G	C	996.77	.	AC=2;AF=1.00;AN=2;DP=37;ExcessHet=3.0103;FS=0.000;MLEAC=2;MLEAF=1.00;MQ=43.80;QD=26.94;SOR=0.984	GT:AD:DP:GQ:PL	1/1:0,37:37:99:1025,111,0
3R	7138178	.	A	C	555.77	.	AC=1;AF=0.500;AN=2;BaseQRankSum=-0.214;ClippingRankSum=0.000;DP=38;ExcessHet=3.0103;FS=1.342;MLEAC=1;MLEAF=0.500;MQ=43.76;MQRankSum=-0.933;QD=14.63;ReadPosRankSum=-0.617;SOR=1.022	GT:AD:DP:GQ:PL	0/1:12,26:38:99:584,0,215
3R	7138396	.	T	A	184.77	.	AC=1;AF=0.500;AN=2;BaseQRankSum=-1.284;ClippingRankSum=0.000;DP=52;ExcessHet=3.0103;FS=1.224;MLEAC=1;MLEAF=0.500;MQ=44.00;MQRankSum=0.000;QD=3.62;ReadPosRankSum=-1.698;SOR=0.978	GT:AD:DP:GQ:PL	0/1:37,14:51:99:213,0,858
3R	7138594	.	AG	A	720.73	.	AC=1;AF=0.500;AN=2;BaseQRankSum=-0.217;ClippingRankSum=0.000;DP=63;ExcessHet=3.0103;FS=2.232;MLEAC=1;MLEAF=0.500;MQ=44.00;MQRankSum=0.000;QD=11.62;ReadPosRankSum=0.767;SOR=0.956	GT:AD:DP:GQ:PL	0/1:41,21:62:99:758,0,1790
3R	7138597	.	G	A	798.77	.	AC=1;AF=0.500;AN=2;BaseQRankSum=0.089;ClippingRankSum=0.000;DP=61;ExcessHet=3.0103;FS=1.036;MLEAC=1;MLEAF=0.500;MQ=44.00;MQRankSum=0.000;QD=13.09;SOR=0.990	GT:AD:DP:GQ:PL	0/1:40,21:61:99:827,0,1815
3R	7138600	.	A	G	834.77	.	AC=1;AF=0.500;AN=2;BaseQRankSum=0.920;ClippingRankSum=0.000;DP=65;ExcessHet=3.0103;FS=0.000;MLEAC=1;MLEAF=0.500;MQ=44.00;MQRankSum=0.000;QD=12.84;ReadPosRankSum=-0.156;SOR=0.807	GT:AD:DP:GQ:PL	0/1:41,24:65:99:863,0,1787
3R	7139008	.	G	T	354.77	.	AC=1;AF=0.500;AN=2;BaseQRankSum=1.554;ClippingRankSum=0.000;DP=49;ExcessHet=3.0103;FS=8.492;MLEAC=1;MLEAF=0.500;MQ=44.00;MQRankSum=0.000;QD=7.24;ReadPosRankSum=0.054;SOR=1.527	GT:AD:DP:GQ:PL	0/1:30,19:49:99:383,0,686
3R	7139097	.	C	T	650.77	.	AC=1;AF=0.500;AN=2;BaseQRankSum=1.751;ClippingRankSum=0.000;DP=45;ExcessHet=3.0103;FS=6.901;MLEAC=1;MLEAF=0.500;MQ=43.94;MQRankSum=-0.696;QD=14.46;ReadPosRankSum=0.107;SOR=0.156	GT:AD:DP:GQ:PL	0/1:16,29:45:99:679,0,292
3R	7139716	.	T	C	1065.77	.	AC=2;AF=1.00;AN=2;DP=40;ExcessHet=3.0103;FS=0.000;MLEAC=2;MLEAF=1.00;MQ=43.95;QD=26.64;SOR=0.693	GT:AD:DP:GQ:PL	1/1:0,40:40:99:1094,120,0
3R	7139906	.	A	G	1086.77	.	AC=2;AF=1.00;AN=2;DP=41;ExcessHet=3.0103;FS=0.000;MLEAC=2;MLEAF=1.00;MQ=43.70;QD=26.51;SOR=0.954	GT:AD:DP:GQ:PL	1/1:0,41:41:99:1115,123,0
3R	7139925	.	T	A	1837.77	.	AC=2;AF=1.00;AN=2;DP=42;ExcessHet=3.0103;FS=0.000;MLEAC=2;MLEAF=1.00;MQ=43.44;QD=35.81;SOR=1.005	GT:AD:DP:GQ:PL	1/1:0,42:42:99:1866,126,0
3R	7139932	.	C	T	1888.77	.	AC=2;AF=1.00;AN=2;DP=44;ExcessHet=3.0103;FS=0.000;MLEAC=2;MLEAF=1.00;MQ=43.47;QD=30.94;SOR=0.883	GT:AD:DP:GQ:PL	1/1:0,44:44:99:1917,132,0
3R	7139952	.	G	A	676.77	.	AC=1;AF=0.500;AN=2;BaseQRankSum=-0.292;ClippingRankSum=0.000;DP=50;ExcessHet=3.0103;FS=0.000;MLEAC=1;MLEAF=0.500;MQ=43.47;MQRankSum=3.612;QD=13.54;ReadPosRankSum=-0.753;SOR=0.593	GT:AD:DP:GQ:PL	0/1:19,31:50:99:705,0,344
3R	7140049	.	A	T	1409.77	.	AC=2;AF=1.00;AN=2;DP=52;ExcessHet=3.0103;FS=0.000;MLEAC=2;MLEAF=1.00;MQ=43.23;QD=27.11;SOR=1.136	GT:AD:DP:GQ:PL	1/1:0,52:52:99:1438,155,0
3R	7140146	.	T	TTAAAGCATTGAAATGTCTAGATAGTGAAAAGATAGCAATTGAAGTTGAATAACTTACACTAACTAACTTTACCTTCGCTAAAACC	596.73	.	AC=1;AF=0.500;AN=2;BaseQRankSum=-0.305;ClippingRankSum=0.000;DP=43;ExcessHet=3.0103;FS=16.330;MLEAC=1;MLEAF=0.500;MQ=39.42;MQRankSum=-0.370;QD=13.88;ReadPosRankSum=-5.346;SOR=2.978	GT:AD:DP:GQ:PL	0/1:29,14:43:99:634,0,1440
3R	7140523	.	T	A	296.96	.	AC=1;AF=0.500;AN=2;BaseQRankSum=0.873;ClippingRankSum=0.000;DP=16;ExcessHet=3.0103;FS=0.000;MLEAC=1;MLEAF=0.500;MQ=26.63;MQRankSum=0.085;QD=18.56;ReadPosRankSum=2.041;SOR=0.269	GT:AD:DP:GQ:PL	0/1:2,14:16:5:324,0,5
3R	7140831	.	TCACCAGAA	T	1117.76	.	AC=1;AF=0.500;AN=2;BaseQRankSum=-0.836;ClippingRankSum=0.000;DP=31;ExcessHet=3.0103;FS=0.000;MLEAC=1;MLEAF=0.500;MQ=32.62;MQRankSum=0.000;QD=35.16;ReadPosRankSum=0.958;SOR=0.516	GT:AD:DP:GQ:PL	0/1:3,28:31:22:1155,0,22
3R	7140959	.	T	TA	1263.73	.	AC=1;AF=0.500;AN=2;BaseQRankSum=1.123;ClippingRankSum=0.000;DP=50;ExcessHet=3.0103;FS=0.000;MLEAC=1;MLEAF=0.500;MQ=39.18;MQRankSum=0.349;QD=26.33;ReadPosRankSum=2.024;SOR=0.941	GT:AD:DP:GQ:PL	0/1:16,32:48:99:1301,0,573
3R	7140978	.	A	G	1283.77	.	AC=1;AF=0.500;AN=2;BaseQRankSum=-0.776;ClippingRankSum=0.000;DP=49;ExcessHet=3.0103;FS=0.000;MLEAC=1;MLEAF=0.500;MQ=39.46;MQRankSum=0.617;QD=26.75;ReadPosRankSum=0.536;SOR=0.941	GT:AD:DP:GQ:PL	0/1:16,32:48:99:1312,0,656
3R	7140998	.	TA	T	1284.73	.	AC=1;AF=0.500;AN=2;BaseQRankSum=2.913;ClippingRankSum=0.000;DP=55;ExcessHet=3.0103;FS=9.103;MLEAC=1;MLEAF=0.500;MQ=41.02;MQRankSum=0.098;QD=23.79;ReadPosRankSum=-0.408;SOR=2.030	GT:AD:DP:GQ:PL	0/1:21,33:54:99:1322,0,782
3R	7141000	.	TTATTATA	T	1275.73	.	AC=1;AF=0.500;AN=2;BaseQRankSum=-1.151;ClippingRankSum=0.000;DP=58;ExcessHet=3.0103;FS=8.769;MLEAC=1;MLEAF=0.500;MQ=41.18;MQRankSum=-0.148;QD=22.38;ReadPosRankSum=-0.613;SOR=1.981	GT:AD:DP:GQ:PL	0/1:24,33:57:99:1313,0,908
3R	7141002	.	A	G	795.77	.	AC=1;AF=0.500;AN=2;BaseQRankSum=-1.775;ClippingRankSum=0.000;DP=55;ExcessHet=3.0103;FS=9.103;MLEAC=1;MLEAF=0.500;MQ=41.02;MQRankSum=-0.073;QD=14.74;SOR=0.141	GT:AD:DP:GQ:PL	0/1:33,21:54:99:824,0,1319
3R	7141003	.	T	C	795.77	.	AC=1;AF=0.500;AN=2;BaseQRankSum=-1.346;ClippingRankSum=0.000;DP=55;ExcessHet=3.0103;FS=9.103;MLEAC=1;MLEAF=0.500;MQ=41.02;MQRankSum=-0.073;QD=14.74;SOR=0.141	GT:AD:DP:GQ:PL	0/1:33,21:54:99:824,0,1319
3R	7141005	.	A	AC	870.73	.	AC=1;AF=0.500;AN=2;BaseQRankSum=-3.563;ClippingRankSum=0.000;DP=56;ExcessHet=3.0103;FS=6.864;MLEAC=1;MLEAF=0.500;MQ=41.08;MQRankSum=0.012;QD=15.83;SOR=0.160	GT:AD:DP:GQ:PL	0/1:33,22:55:99:908,0,1313
3R	7141010	.	TATC	T	825.73	.	AC=1;AF=0.500;AN=2;BaseQRankSum=-0.156;ClippingRankSum=0.000;DP=57;ExcessHet=3.0103;FS=6.405;MLEAC=1;MLEAF=0.500;MQ=40.85;MQRankSum=0.350;QD=14.75;ReadPosRankSum=1.735;SOR=0.180	GT:AD:DP:GQ:PL	0/1:33,23:56:99:863,0,1358
3R	7141017	.	AACTCTCAGGTTC	A	822.73	.	AC=1;AF=0.500;AN=2;BaseQRankSum=-0.064;ClippingRankSum=0.000;DP=56;ExcessHet=3.0103;FS=2.511;MLEAC=1;MLEAF=0.500;MQ=40.68;MQRankSum=0.637;QD=14.96;SOR=0.330	GT:AD:DP:GQ:PL	0/1:32,23:55:99:860,0,1400
3R	7141032	.	AG	A	826.73	.	AC=1;AF=0.500;AN=2;BaseQRankSum=-1.922;ClippingRankSum=0.000;DP=56;ExcessHet=3.0103;FS=1.075;MLEAC=1;MLEAF=0.500;MQ=40.97;MQRankSum=0.558;QD=15.03;ReadPosRankSum=2.119;SOR=0.512	GT:AD:DP:GQ:PL	0/1:32,23:55:99:864,0,1342
3R	7141049	.	G	A	759.77	.	AC=1;AF=0.500;AN=2;BaseQRankSum=3.325;ClippingRankSum=0.000;DP=59;ExcessHet=3.0103;FS=2.235;MLEAC=1;MLEAF=0.500;MQ=41.02;MQRankSum=-0.477;QD=13.33;ReadPosRankSum=-3.067;SOR=0.450	GT:AD:DP:GQ:PL	0/1:22,35:57:99:788,0,800
3R	7141116	.	G	A	997.77	.	AC=1;AF=0.500;AN=2;BaseQRankSum=3.912;ClippingRankSum=0.000;DP=80;ExcessHet=3.0103;FS=1.899;MLEAC=1;MLEAF=0.500;MQ=41.95;MQRankSum=0.372;QD=12.79;ReadPosRankSum=3.691;SOR=0.782	GT:AD:DP:GQ:PL	0/1:32,46:78:99:1026,0,582
3R	7141338	.	AT	A	841.73	.	AC=1;AF=0.500;AN=2;BaseQRankSum=0.235;ClippingRankSum=0.000;DP=66;ExcessHet=3.0103;FS=2.210;MLEAC=1;MLEAF=0.500;MQ=41.52;MQRankSum=-0.930;QD=12.95;ReadPosRankSum=-1.949;SOR=1.123	GT:AD:DP:GQ:PL	0/1:25,40:65:99:879,0,443
3R	7141422	.	C	CTGAACTTATAATTTGTGTTTTTATTTTT	2578.73	.	AC=2;AF=1.00;AN=2;DP=52;ExcessHet=3.0103;FS=0.000;MLEAC=2;MLEAF=1.00;MQ=41.27;QD=28.86;SOR=1.390	GT:AD:DP:GQ:PL	1/1:0,50:50:99:2616,177,0
3R	7141566	.	C	G	201.77	.	AC=1;AF=0.500;AN=2;BaseQRankSum=-1.651;ClippingRankSum=0.000;DP=43;ExcessHet=3.0103;FS=2.836;MLEAC=1;MLEAF=0.500;MQ=43.84;MQRankSum=1.262;QD=4.69;ReadPosRankSum=0.443;SOR=0.336	GT:AD:DP:GQ:PL	0/1:29,14:43:99:230,0,625
3R	7141661	.	G	A	183.77	.	AC=1;AF=0.500;AN=2;BaseQRankSum=-1.233;ClippingRankSum=0.000;DP=48;ExcessHet=3.0103;FS=0.000;MLEAC=1;MLEAF=0.500;MQ=43.27;MQRankSum=1.647;QD=3.99;ReadPosRankSum=0.130;SOR=0.772	GT:AD:DP:GQ:PL	0/1:33,13:46:99:212,0,777
3R	7141874	.	T	C	740.77	.	AC=1;AF=0.500;AN=2;BaseQRankSum=-1.769;ClippingRankSum=0.000;DP=51;ExcessHet=3.0103;FS=1.121;MLEAC=1;MLEAF=0.500;MQ=43.94;MQRankSum=-0.634;QD=14.52;ReadPosRankSum=-0.327;SOR=0.538	GT:AD:DP:GQ:PL	0/1:16,35:51:99:769,0,286
3R	7142045	.	A	G	1869.77	.	AC=2;AF=1.00;AN=2;DP=43;ExcessHet=3.0103;FS=0.000;MLEAC=2;MLEAF=1.00;MQ=44.00;QD=27.85;SOR=0.836	GT:AD:DP:GQ:PL	1/1:0,43:43:99:1898,129,0
3R	7142052	.	A	G	1876.77	.	AC=2;AF=1.00;AN=2;DP=43;ExcessHet=3.0103;FS=0.000;MLEAC=2;MLEAF=1.00;MQ=44.00;QD=28.17;SOR=0.739	GT:AD:DP:GQ:PL	1/1:0,43:43:99:1905,129,0
3R	7142860	.	GGCGGCGACA	G	1287.73	.	AC=1;AF=0.500;AN=2;BaseQRankSum=-1.436;ClippingRankSum=0.000;DP=54;ExcessHet=3.0103;FS=0.000;MLEAC=1;MLEAF=0.500;MQ=43.88;MQRankSum=0.575;QD=24.30;ReadPosRankSum=0.237;SOR=0.576	GT:AD:DP:GQ:PL	0/1:20,33:53:99:1325,0,1888
3R	7143020	.	G	A	417.77	.	AC=1;AF=0.500;AN=2;BaseQRankSum=1.445;ClippingRankSum=0.000;DP=54;ExcessHet=3.0103;FS=7.543;MLEAC=1;MLEAF=0.500;MQ=43.53;MQRankSum=0.694;QD=7.74;ReadPosRankSum=0.724;SOR=1.224	GT:AD:DP:GQ:PL	0/1:32,22:54:99:446,0,689
3R	7143062	.	G	T	2525.77	.	AC=2;AF=1.00;AN=2;DP=58;ExcessHet=3.0103;FS=0.000;MLEAC=2;MLEAF=1.00;MQ=42.97;QD=31.94;SOR=0.836	GT:AD:DP:GQ:PL	1/1:0,58:58:99:2554,175,0
3R	7143063	.	T	C	2525.77	.	AC=2;AF=1.00;AN=2;DP=58;ExcessHet=3.0103;FS=0.000;MLEAC=2;MLEAF=1.00;MQ=42.97;QD=27.18;SOR=0.836	GT:AD:DP:GQ:PL	1/1:0,58:58:99:2554,175,0
3R	7143113	.	A	ATCAAAACACTTTAAAAATAACTTAGTGTT	2485.73	.	AC=2;AF=1.00;AN=2;DP=53;ExcessHet=3.0103;FS=0.000;MLEAC=2;MLEAF=1.00;MQ=42.46;QD=26.79;SOR=0.941	GT:AD:DP:GQ:PL	1/1:0,52:52:99:2523,171,0
3R	7143282	.	A	G	2185.77	.	AC=2;AF=1.00;AN=2;DP=82;ExcessHet=3.0103;FS=0.000;MLEAC=2;MLEAF=1.00;MQ=43.67;QD=26.66;SOR=1.367	GT:AD:DP:GQ:PL	1/1:0,82:82:99:2214,246,0
3R	7143310	.	C	A	1176.77	.	AC=1;AF=0.500;AN=2;BaseQRankSum=-1.423;ClippingRankSum=0.000;DP=80;ExcessHet=3.0103;FS=0.918;MLEAC=1;MLEAF=0.500;MQ=43.56;MQRankSum=0.572;QD=14.71;ReadPosRankSum=0.426;SOR=0.935	GT:AD:DP:GQ:PL	0/1:26,54:80:99:1205,0,487
3R	7143353	.	T	A	1231.77	.	AC=1;AF=0.500;AN=2;BaseQRankSum=-0.015;ClippingRankSum=0.000;DP=85;ExcessHet=3.0103;FS=1.894;MLEAC=1;MLEAF=0.500;MQ=43.49;MQRankSum=0.613;QD=14.66;ReadPosRankSum=0.780;SOR=0.979	GT:AD:DP:GQ:PL	0/1:29,55:84:99:1260,0,546
3R	7143968	.	G	C	263.77	.	AC=1;AF=0.500;AN=2;BaseQRankSum=0.897;ClippingRankSum=0.000;DP=49;ExcessHet=3.0103;FS=1.185;MLEAC=1;MLEAF=0.500;MQ=43.96;MQRankSum=0.740;QD=5.38;ReadPosRankSum=-0.377;SOR=0.446	GT:AD:DP:GQ:PL	0/1:33,16:49:99:292,0,715
3R	7144094	.	C	G	360.77	.	AC=1;AF=0.500;AN=2;BaseQRankSum=2.800;ClippingRankSum=0.000;DP=58;ExcessHet=3.0103;FS=7.687;MLEAC=1;MLEAF=0.500;MQ=43.72;MQRankSum=0.772;QD=6.33;ReadPosRankSum=-0.801;SOR=0.562	GT:AD:DP:GQ:PL	0/1:37,20:57:99:389,0,829
3R	7144246	.	C	T	937.77	.	AC=1;AF=0.500;AN=2;BaseQRankSum=2.917;ClippingRankSum=0.000;DP=54;ExcessHet=3.0103;FS=2.776;MLEAC=1;MLEAF=0.500;MQ=43.85;MQRankSum=1.153;QD=17.37;ReadPosRankSum=0.227;SOR=1.230	GT:AD:DP:GQ:PL	0/1:14,40:54:99:966,0,214
3R	7144295	.	T	TATAGGC	1510.73	.	AC=1;AF=0.500;AN=2;BaseQRankSum=-0.815;ClippingRankSum=0.000;DP=54;ExcessHet=3.0103;FS=1.314;MLEAC=1;MLEAF=0.500;MQ=43.89;MQRankSum=1.763;QD=30.83;ReadPosRankSum=-0.628;SOR=1.121	GT:AD:DP:GQ:PL	0/1:12,37:49:99:1548,0,571
3R	7144447	.	A	C	1289.77	.	AC=1;AF=0.500;AN=2;BaseQRankSum=-3.469;ClippingRankSum=0.000;DP=78;ExcessHet=3.0103;FS=1.043;MLEAC=1;MLEAF=0.500;MQ=43.81;MQRankSum=2.445;QD=16.54;ReadPosRankSum=0.355;SOR=0.501	GT:AD:DP:GQ:PL	0/1:20,58:78:99:1318,0,307
3R	7144482	.	T	C	1927.77	.	AC=2;AF=1.00;AN=2;DP=73;ExcessHet=3.0103;FS=0.000;MLEAC=2;MLEAF=1.00;MQ=43.80;QD=26.77;SOR=0.869	GT:AD:DP:GQ:PL	1/1:0,72:72:99:1956,216,0
3R	7144884	.	G	A	899.77	.	AC=2;AF=1.00;AN=2;DP=36;ExcessHet=3.0103;FS=0.000;MLEAC=2;MLEAF=1.00;MQ=44.00;QD=26.46;SOR=0.811	GT:AD:DP:GQ:PL	1/1:0,34:34:99:928,101,0
3R	7145663	.	C	CAG	2909.73	.	AC=2;AF=1.00;AN=2;DP=74;ExcessHet=3.0103;FS=0.000;MLEAC=2;MLEAF=1.00;MQ=44.00;QD=26.18;SOR=1.061	GT:AD:DP:GQ:PL	1/1:0,74:74:99:2947,223,0
3R	7145942	.	G	T	508.77	.	AC=1;AF=0.500;AN=2;BaseQRankSum=0.417;ClippingRankSum=0.000;DP=93;ExcessHet=3.0103;FS=0.821;MLEAC=1;MLEAF=0.500;MQ=43.94;MQRankSum=0.013;QD=5.47;ReadPosRankSum=-0.625;SOR=0.820	GT:AD:DP:GQ:PL	0/1:62,31:93:99:537,0,1333
3R	7146162	.	AG	A	434.73	.	AC=1;AF=0.500;AN=2;BaseQRankSum=0.518;ClippingRankSum=0.000;DP=59;ExcessHet=3.0103;FS=3.922;MLEAC=1;MLEAF=0.500;MQ=43.52;MQRankSum=1.021;QD=7.50;ReadPosRankSum=-0.123;SOR=0.307	GT:AD:DP:GQ:PL	0/1:38,20:58:99:472,0,1028
3R	7146213	.	T	TATATTAATATAAAATTATATAAATATATATTC	857.73	.	AC=2;AF=1.00;AN=2;BaseQRankSum=-1.710;ClippingRankSum=0.000;DP=43;ExcessHet=3.0103;FS=3.859;MLEAC=2;MLEAF=1.00;MQ=42.91;MQRankSum=-0.367;QD=31.17;ReadPosRankSum=0.630;SOR=2.531	GT:AD:DP:GQ:PL	1/1:2,20:22:44:895,44,0
3R	7146449	.	C	T	471.77	.	AC=1;AF=0.500;AN=2;BaseQRankSum=-2.719;ClippingRankSum=0.000;DP=41;ExcessHet=3.0103;FS=2.680;MLEAC=1;MLEAF=0.500;MQ=43.57;MQRankSum=-0.407;QD=11.51;ReadPosRankSum=0.015;SOR=0.385	GT:AD:DP:GQ:PL	0/1:18,23:41:99:500,0,380
3R	7146581	.	A	C	1291.77	.	AC=2;AF=1.00;AN=2;DP=48;ExcessHet=3.0103;FS=0.000;MLEAC=2;MLEAF=1.00;MQ=43.96;QD=26.91;SOR=0.693	GT:AD:DP:GQ:PL	1/1:0,48:48:99:1320,144,0
3R	7146963	.	G	A	752.77	.	AC=1;AF=0.500;AN=2;BaseQRankSum=0.375;ClippingRankSum=0.000;DP=57;ExcessHet=3.0103;FS=9.750;MLEAC=1;MLEAF=0.500;MQ=43.65;MQRankSum=-0.152;QD=13.44;ReadPosRankSum=-0.354;SOR=1.386	GT:AD:DP:GQ:PL	0/1:21,35:56:99:781,0,373
3R	7147080	.	T	G	1081.77	.	AC=2;AF=1.00;AN=2;DP=40;ExcessHet=3.0103;FS=0.000;MLEAC=2;MLEAF=1.00;MQ=43.77;QD=27.04;SOR=0.793	GT:AD:DP:GQ:PL	1/1:0,40:40:99:1110,120,0
3R	7147126	.	TTTGTCTCTTGTTCG	T	329.73	.	AC=1;AF=0.500;AN=2;BaseQRankSum=-2.651;ClippingRankSum=0.000;DP=44;ExcessHet=3.0103;FS=7.897;MLEAC=1;MLEAF=0.500;MQ=43.75;MQRankSum=-2.403;QD=7.67;ReadPosRankSum=-1.781;SOR=1.738	GT:AD:DP:GQ:PL	0/1:32,11:43:99:367,0,1298
3R	7147141	.	ACCGGTTTGCTTG	A	331.73	.	AC=1;AF=0.500;AN=2;BaseQRankSum=-0.364;ClippingRankSum=0.000;DP=41;ExcessHet=3.0103;FS=7.610;MLEAC=1;MLEAF=0.500;MQ=43.90;MQRankSum=-2.326;QD=8.09;ReadPosRankSum=-3.075;SOR=1.765	GT:AD:DP:GQ:PL	0/1:30,11:41:99:369,0,1269
3R	7147155	.	AGCTTAAAAGTGAAAGCAATTTGCC	A	319.73	.	AC=1;AF=0.500;AN=2;BaseQRankSum=0.840;ClippingRankSum=0.000;DP=46;ExcessHet=3.0103;FS=7.817;MLEAC=1;MLEAF=0.500;MQ=43.91;MQRankSum=-2.515;QD=6.95;SOR=1.730	GT:AD:DP:GQ:PL	0/1:35,11:46:99:357,0,1437
3R	7147183	.	ACTGTC	A	303.73	.	AC=1;AF=0.500;AN=2;BaseQRankSum=0.783;ClippingRankSum=0.000;DP=44;ExcessHet=3.0103;FS=8.781;MLEAC=1;MLEAF=0.500;MQ=43.91;MQRankSum=-2.782;QD=6.90;SOR=2.040	GT:AD:DP:GQ:PL	0/1:35,9:44:99:341,0,1479
3R	7147190	.	ATTTTC	A	261.73	.	AC=1;AF=0.500;AN=2;BaseQRankSum=1.317;ClippingRankSum=0.000;DP=46;ExcessHet=3.0103;FS=5.472;MLEAC=1;MLEAF=0.500;MQ=43.91;MQRankSum=-2.676;QD=5.69;ReadPosRankSum=-1.541;SOR=1.538	GT:AD:DP:GQ:PL	0/1:36,10:46:99:299,0,1482
3R	7147256	.	T	TGACTAAG	2176.73	.	AC=2;AF=1.00;AN=2;DP=44;ExcessHet=3.0103;FS=0.000;MLEAC=2;MLEAF=1.00;MQ=43.66;QD=26.02;SOR=0.990	GT:AD:DP:GQ:PL	1/1:0,44:44:99:2214,150,0
3R	7147261	.	T	C	814.77	.	AC=1;AF=0.500;AN=2;BaseQRankSum=-2.149;ClippingRankSum=0.000;DP=48;ExcessHet=3.0103;FS=1.404;MLEAC=1;MLEAF=0.500;MQ=43.68;MQRankSum=3.450;QD=16.97;ReadPosRankSum=2.262;SOR=0.549	GT:AD:DP:GQ:PL	0/1:10,38:48:99:843,0,133
3R	7147386	.	T	C	368.77	.	AC=1;AF=0.500;AN=2;BaseQRankSum=0.593;ClippingRankSum=0.000;DP=62;ExcessHet=3.0103;FS=9.827;MLEAC=1;MLEAF=0.500;MQ=44.00;MQRankSum=0.000;QD=5.95;ReadPosRankSum=0.936;SOR=1.966	GT:AD:DP:GQ:PL	0/1:40,22:62:99:397,0,883
3R	7147424	.	A	T	429.77	.	AC=1;AF=0.500;AN=2;BaseQRankSum=0.984;ClippingRankSum=0.000;DP=68;ExcessHet=3.0103;FS=14.941;MLEAC=1;MLEAF=0.500;MQ=44.00;MQRankSum=0.000;QD=6.32;ReadPosRankSum=-0.952;SOR=2.595	GT:AD:DP:GQ:PL	0/1:45,23:68:99:458,0,1047
3R	7147622	.	A	T	891.77	.	AC=1;AF=0.500;AN=2;BaseQRankSum=0.194;ClippingRankSum=0.000;DP=67;ExcessHet=3.0103;FS=8.844;MLEAC=1;MLEAF=0.500;MQ=43.91;MQRankSum=-0.180;QD=13.31;ReadPosRankSum=-1.050;SOR=0.192	GT:AD:DP:GQ:PL	0/1:26,41:67:99:920,0,532
3R	7147665	.	A	T	769.77	.	AC=1;AF=0.500;AN=2;BaseQRankSum=-0.211;ClippingRankSum=0.000;DP=59;ExcessHet=3.0103;FS=0.000;MLEAC=1;MLEAF=0.500;MQ=43.90;MQRankSum=-0.243;QD=13.05;ReadPosRankSum=-0.191;SOR=0.610	GT:AD:DP:GQ:PL	0/1:24,35:59:99:798,0,488
3R	7148620	.	C	T	783.77	.	AC=2;AF=1.00;AN=2;DP=31;ExcessHet=3.0103;FS=0.000;MLEAC=2;MLEAF=1.00;MQ=44.00;QD=26.13;SOR=1.143	GT:AD:DP:GQ:PL	1/1:0,30:30:90:812,90,0
3R	7149468	.	C	T	248.77	.	AC=1;AF=0.500;AN=2;BaseQRankSum=1.735;ClippingRankSum=0.000;DP=50;ExcessHet=3.0103;FS=0.000;MLEAC=1;MLEAF=0.500;MQ=43.67;MQRankSum=0.719;QD=5.18;ReadPosRankSum=-0.542;SOR=0.538	GT:AD:DP:GQ:PL	0/1:33,15:48:99:277,0,721
3R	7149970	.	C	T	303.77	.	AC=1;AF=0.500;AN=2;BaseQRankSum=2.870;ClippingRankSum=0.000;DP=49;ExcessHet=3.0103;FS=1.142;MLEAC=1;MLEAF=0.500;MQ=43.92;MQRankSum=1.119;QD=6.20;ReadPosRankSum=0.313;SOR=0.867	GT:AD:DP:GQ:PL	0/1:31,18:49:99:332,0,610
3R	7150000	.	C	CT	231.73	.	AC=1;AF=0.500;AN=2;BaseQRankSum=-0.653;ClippingRankSum=0.000;DP=62;ExcessHet=3.0103;FS=2.316;MLEAC=1;MLEAF=0.500;MQ=43.84;MQRankSum=1.318;QD=4.07;ReadPosRankSum=0.351;SOR=1.059	GT:AD:DP:GQ:PL	0/1:37,20:57:99:269,0,623
3R	7150621	.	G	A	293.77	.	AC=1;AF=0.500;AN=2;BaseQRankSum=1.751;ClippingRankSum=0.000;DP=51;ExcessHet=3.0103;FS=1.131;MLEAC=1;MLEAF=0.500;MQ=43.96;MQRankSum=0.749;QD=5.76;ReadPosRankSum=0.461;SOR=0.922	GT:AD:DP:GQ:PL	0/1:34,17:51:99:322,0,766
3R	7150956	.	C	T	201.77	.	AC=1;AF=0.500;AN=2;BaseQRankSum=0.293;ClippingRankSum=0.000;DP=39;ExcessHet=3.0103;FS=0.000;MLEAC=1;MLEAF=0.500;MQ=44.00;MQRankSum=0.000;QD=5.31;ReadPosRankSum=-1.588;SOR=0.848	GT:AD:DP:GQ:PL	0/1:26,12:38:99:230,0,588
3R	7151275	.	T	C	353.77	.	AC=1;AF=0.500;AN=2;BaseQRankSum=-2.229;ClippingRankSum=0.000;DP=68;ExcessHet=3.0103;FS=5.443;MLEAC=1;MLEAF=0.500;MQ=43.61;MQRankSum=1.019;QD=5.28;ReadPosRankSum=2.242;SOR=0.236	GT:AD:DP:GQ:PL	0/1:45,22:67:99:382,0,1040
3R	7151611	.	T	C	141.77	.	AC=1;AF=0.500;AN=2;BaseQRankSum=-0.826;ClippingRankSum=0.000;DP=58;ExcessHet=3.0103;FS=4.630;MLEAC=1;MLEAF=0.500;MQ=44.00;MQRankSum=0.000;QD=2.44;ReadPosRankSum=0.057;SOR=1.029	GT:AD:DP:GQ:PL	0/1:45,13:58:99:170,0,1082
3R	7152388	.	G	A	293.77	.	AC=1;AF=0.500;AN=2;BaseQRankSum=0.214;ClippingRankSum=0.000;DP=38;ExcessHet=3.0103;FS=2.835;MLEAC=1;MLEAF=0.500;MQ=43.92;MQRankSum=-1.119;QD=7.73;ReadPosRankSum=0.084;SOR=1.244	GT:AD:DP:GQ:PL	0/1:22,16:38:99:322,0,514
3R	7152425	.	A	G	1109.77	.	AC=2;AF=1.00;AN=2;DP=42;ExcessHet=3.0103;FS=0.000;MLEAC=2;MLEAF=1.00;MQ=44.00;QD=27.07;SOR=0.954	GT:AD:DP:GQ:PL	1/1:0,41:41:99:1138,123,0
3R	7152893	.	C	T	476.77	.	AC=1;AF=0.500;AN=2;BaseQRankSum=3.483;ClippingRankSum=0.000;DP=64;ExcessHet=3.0103;FS=0.000;MLEAC=1;MLEAF=0.500;MQ=43.88;MQRankSum=-0.443;QD=7.45;ReadPosRankSum=-0.854;SOR=0.624	GT:AD:DP:GQ:PL	0/1:39,25:64:99:505,0,850
3R	7153172	.	C	T	655.77	.	AC=1;AF=0.500;AN=2;BaseQRankSum=0.689;ClippingRankSum=0.000;DP=44;ExcessHet=3.0103;FS=1.245;MLEAC=1;MLEAF=0.500;MQ=43.83;MQRankSum=1.438;QD=14.90;ReadPosRankSum=0.180;SOR=0.963	GT:AD:DP:GQ:PL	0/1:15,29:44:99:684,0,292
3R	7153288	.	T	A	134.77	.	AC=1;AF=0.500;AN=2;BaseQRankSum=-0.739;ClippingRankSum=0.000;DP=44;ExcessHet=3.0103;FS=3.000;MLEAC=1;MLEAF=0.500;MQ=43.87;MQRankSum=0.877;QD=3.13;ReadPosRankSum=-0.376;SOR=1.270	GT:AD:DP:GQ:PL	0/1:32,11:43:99:163,0,742
3R	7153460	.	A	G	821.77	.	AC=2;AF=1.00;AN=2;DP=32;ExcessHet=3.0103;FS=0.000;MLEAC=2;MLEAF=1.00;MQ=44.00;QD=26.51;SOR=0.756	GT:AD:DP:GQ:PL	1/1:0,31:31:93:850,93,0
3R	7154486	.	A	G	1212.77	.	AC=2;AF=1.00;AN=2;BaseQRankSum=1.647;ClippingRankSum=0.000;DP=49;ExcessHet=3.0103;FS=3.802;MLEAC=2;MLEAF=1.00;MQ=44.00;MQRankSum=0.000;QD=25.27;ReadPosRankSum=1.054;SOR=0.855	GT:AD:DP:GQ:PL	1/1:1,47:48:99:1241,133,0
3R	7154602	.	G	C	1951.77	.	AC=2;AF=1.00;AN=2;DP=73;ExcessHet=3.0103;FS=0.000;MLEAC=2;MLEAF=1.00;MQ=43.92;QD=26.74;SOR=0.963	GT:AD:DP:GQ:PL	1/1:0,73:73:99:1980,218,0
3R	7155103	.	A	G	375.77	.	AC=1;AF=0.500;AN=2;BaseQRankSum=-1.122;ClippingRankSum=0.000;DP=51;ExcessHet=3.0103;FS=24.128;MLEAC=1;MLEAF=0.500;MQ=44.00;MQRankSum=0.000;QD=7.52;ReadPosRankSum=2.133;SOR=1.291	GT:AD:DP:GQ:PL	0/1:29,21:50:99:404,0,634
3R	7155153	.	GT	G	224.73	.	AC=1;AF=0.500;AN=2;BaseQRankSum=-0.144;ClippingRankSum=0.000;DP=44;ExcessHet=3.0103;FS=35.235;MLEAC=1;MLEAF=0.500;MQ=43.93;MQRankSum=0.910;QD=5.62;ReadPosRankSum=0.723;SOR=2.067	GT:AD:DP:GQ:PL	0/1:23,17:40:99:262,0,408
3R	7156174	.	C	G	1326.77	.	AC=2;AF=1.00;AN=2;DP=50;ExcessHet=3.0103;FS=0.000;MLEAC=2;MLEAF=1.00;MQ=44.00;QD=26.54;SOR=0.952	GT:AD:DP:GQ:PL	1/1:0,50:50:99:1355,149,0
3R	7156210	.	C	CA	1275.73	.	AC=2;AF=1.00;AN=2;DP=52;ExcessHet=3.0103;FS=0.000;MLEAC=2;MLEAF=1.00;MQ=44.00;QD=24.53;SOR=1.036	GT:AD:DP:GQ:PL	1/1:0,52:52:99:1313,156,0
3R	7156480	.	T	A	822.77	.	AC=1;AF=0.500;AN=2;BaseQRankSum=1.253;ClippingRankSum=0.000;DP=60;ExcessHet=3.0103;FS=2.286;MLEAC=1;MLEAF=0.500;MQ=43.93;MQRankSum=-1.035;QD=13.95;ReadPosRankSum=0.961;SOR=1.061	GT:AD:DP:GQ:PL	0/1:21,38:59:99:851,0,386
3R	7156568	.	A	C	292.77	.	AC=1;AF=0.500;AN=2;BaseQRankSum=0.043;ClippingRankSum=0.000;DP=61;ExcessHet=3.0103;FS=2.412;MLEAC=1;MLEAF=0.500;MQ=44.00;MQRankSum=0.000;QD=4.88;ReadPosRankSum=-0.483;SOR=1.179	GT:AD:DP:GQ:PL	0/1:42,18:60:99:321,0,999
3R	7156613	.	C	T	354.77	.	AC=1;AF=0.500;AN=2;BaseQRankSum=0.784;ClippingRankSum=0.000;DP=68;ExcessHet=3.0103;FS=0.000;MLEAC=1;MLEAF=0.500;MQ=44.00;MQRankSum=0.000;QD=5.22;ReadPosRankSum=-0.578;SOR=0.613	GT:AD:DP:GQ:PL	0/1:46,22:68:99:383,0,1050
3R	7157681	.	A	G	556.77	.	AC=1;AF=0.500;AN=2;BaseQRankSum=-1.734;ClippingRankSum=0.000;DP=47;ExcessHet=3.0103;FS=2.546;MLEAC=1;MLEAF=0.500;MQ=43.88;MQRankSum=1.692;QD=11.85;ReadPosRankSum=-0.256;SOR=0.487	GT:AD:DP:GQ:PL	0/1:20,27:47:99:585,0,394
3R	7157822	.	A	T	356.77	.	AC=1;AF=0.500;AN=2;BaseQRankSum=-1.107;ClippingRankSum=0.000;DP=56;ExcessHet=3.0103;FS=10.362;MLEAC=1;MLEAF=0.500;MQ=43.93;MQRankSum=1.090;QD=6.37;ReadPosRankSum=1.166;SOR=2.093	GT:AD:DP:GQ:PL	0/1:36,20:56:99:385,0,793
3R	7157835	.	G	A	345.77	.	AC=1;AF=0.500;AN=2;BaseQRankSum=4.591;ClippingRankSum=0.000;DP=54;ExcessHet=3.0103;FS=10.402;MLEAC=1;MLEAF=0.500;MQ=43.93;MQRankSum=1.080;QD=6.40;ReadPosRankSum=0.772;SOR=1.967	GT:AD:DP:GQ:PL	0/1:35,19:54:99:374,0,733
3R	7157981	.	A	T	120.77	.	AC=1;AF=0.500;AN=2;BaseQRankSum=-0.862;ClippingRankSum=0.000;DP=52;ExcessHet=3.0103;FS=2.794;MLEAC=1;MLEAF=0.500;MQ=43.96;MQRankSum=-1.780;QD=2.32;ReadPosRankSum=-1.619;SOR=1.167	GT:AD:DP:GQ:PL	0/1:40,12:52:99:149,0,900
3R	7158018	.	A	AT	1061.73	.	AC=2;AF=1.00;AN=2;DP=50;ExcessHet=3.0103;FS=0.000;MLEAC=2;MLEAF=1.00;MQ=43.88;QD=21.67;SOR=0.909	GT:AD:DP:GQ:PL	1/1:0,49:49:99:1099,149,0
3R	7158199	.	T	C	566.77	.	AC=1;AF=0.500;AN=2;BaseQRankSum=-1.399;ClippingRankSum=0.000;DP=44;ExcessHet=3.0103;FS=1.223;MLEAC=1;MLEAF=0.500;MQ=43.53;MQRankSum=0.111;QD=12.88;ReadPosRankSum=0.015;SOR=0.666	GT:AD:DP:GQ:PL	0/1:16,28:44:99:595,0,551
3R	7158207	.	G	A	247.77	.	AC=1;AF=0.500;AN=2;BaseQRankSum=-0.080;ClippingRankSum=0.000;DP=43;ExcessHet=3.0103;FS=1.223;MLEAC=1;MLEAF=0.500;MQ=43.52;MQRankSum=-0.137;QD=5.76;ReadPosRankSum=0.382;SOR=0.709	GT:AD:DP:GQ:PL	0/1:28,15:43:99:276,0,1084
3R	7158320	.	T	G	2319.77	.	AC=2;AF=1.00;AN=2;DP=54;ExcessHet=3.0103;FS=0.000;MLEAC=2;MLEAF=1.00;MQ=43.96;QD=30.00;SOR=1.022	GT:AD:DP:GQ:PL	1/1:0,54:54:99:2348,162,0
3R	7158325	.	G	A	2385.77	.	AC=2;AF=1.00;AN=2;DP=54;ExcessHet=3.0103;FS=0.000;MLEAC=2;MLEAF=1.00;MQ=43.96;QD=24.72;SOR=0.931	GT:AD:DP:GQ:PL	1/1:0,54:54:99:2414,168,0
3R	7158359	.	C	T	1592.77	.	AC=2;AF=1.00;AN=2;DP=59;ExcessHet=3.0103;FS=0.000;MLEAC=2;MLEAF=1.00;MQ=44.00;QD=27.00;SOR=1.034	GT:AD:DP:GQ:PL	1/1:0,59:59:99:1621,177,0
3R	7158509	.	C	T	1598.77	.	AC=2;AF=1.00;AN=2;DP=59;ExcessHet=3.0103;FS=0.000;MLEAC=2;MLEAF=1.00;MQ=44.00;QD=27.10;SOR=0.726	GT:AD:DP:GQ:PL	1/1:0,59:59:99:1627,177,0
3R	7158764	.	C	T	999.77	.	AC=1;AF=0.500;AN=2;BaseQRankSum=0.383;ClippingRankSum=0.000;DP=67;ExcessHet=3.0103;FS=2.197;MLEAC=1;MLEAF=0.500;MQ=43.75;MQRankSum=1.446;QD=15.15;ReadPosRankSum=1.864;SOR=0.412	GT:AD:DP:GQ:PL	0/1:22,44:66:99:1028,0,420
3R	7158798	.	G	A	404.77	.	AC=1;AF=0.500;AN=2;BaseQRankSum=4.498;ClippingRankSum=0.000;DP=66;ExcessHet=3.0103;FS=0.000;MLEAC=1;MLEAF=0.500;MQ=43.74;MQRankSum=-1.382;QD=6.13;ReadPosRankSum=0.048;SOR=0.686	GT:AD:DP:GQ:PL	0/1:44,22:66:99:433,0,947
3R	7158883	.	AGAAGATCTGCACTCT	A	892.73	.	AC=1;AF=0.500;AN=2;BaseQRankSum=-0.634;ClippingRankSum=0.000;DP=71;ExcessHet=3.0103;FS=0.974;MLEAC=1;MLEAF=0.500;MQ=43.94;MQRankSum=-1.780;QD=13.73;ReadPosRankSum=0.283;SOR=0.941	GT:AD:DP:GQ:PL	0/1:40,25:65:99:930,0,1573
3R	7159126	.	G	T	341.77	.	AC=1;AF=0.500;AN=2;BaseQRankSum=-0.429;ClippingRankSum=0.000;DP=65;ExcessHet=3.0103;FS=0.000;MLEAC=1;MLEAF=0.500;MQ=43.73;MQRankSum=1.496;QD=5.34;ReadPosRankSum=0.810;SOR=0.744	GT:AD:DP:GQ:PL	0/1:43,21:64:99:370,0,941
3R	7159227	.	T	A	970.77	.	AC=1;AF=0.500;AN=2;BaseQRankSum=0.504;ClippingRankSum=0.000;DP=54;ExcessHet=3.0103;FS=7.075;MLEAC=1;MLEAF=0.500;MQ=46.49;MQRankSum=0.656;QD=17.98;ReadPosRankSum=-0.210;SOR=0.713	GT:AD:DP:GQ:PL	0/1:12,42:54:99:999,0,168
3R	7159307	.	A	AAATTCACTGCCGCAAAG,AAATTCACTGTAGCAAAG	2810.73	.	AC=1,1;AF=0.500,0.500;AN=2;DP=66;ExcessHet=3.0103;FS=0.000;MLEAC=1,1;MLEAF=0.500,0.500;MQ=45.25;QD=27.62;SOR=1.217	GT:AD:DP:GQ:PL	1/2:0,41,18:59:99:2848,761,601,1858,0,1772
3R	7159324	.	C	A	1539.77	.	AC=2;AF=1.00;AN=2;DP=60;ExcessHet=3.0103;FS=0.000;MLEAC=2;MLEAF=1.00;MQ=43.51;QD=25.66;SOR=0.986	GT:AD:DP:GQ:PL	1/1:0,60:60:99:1568,178,0
3R	7159380	.	C	G	1011.77	.	AC=1;AF=0.500;AN=2;BaseQRankSum=-1.298;ClippingRankSum=0.000;DP=61;ExcessHet=3.0103;FS=4.200;MLEAC=1;MLEAF=0.500;MQ=43.27;MQRankSum=0.430;QD=16.59;ReadPosRankSum=0.763;SOR=1.034	GT:AD:DP:GQ:PL	0/1:16,45:61:99:1040,0,265
3R	7159459	.	T	A	330.77	.	AC=1;AF=0.500;AN=2;BaseQRankSum=-2.243;ClippingRankSum=0.000;DP=62;ExcessHet=3.0103;FS=1.066;MLEAC=1;MLEAF=0.500;MQ=43.68;MQRankSum=0.012;QD=5.33;ReadPosRankSum=0.385;SOR=0.452	GT:AD:DP:GQ:PL	0/1:42,20:62:99:359,0,981
3R	7160164	.	G	C	868.77	.	AC=1;AF=0.500;AN=2;BaseQRankSum=-1.786;ClippingRankSum=0.000;DP=59;ExcessHet=3.0103;FS=2.391;MLEAC=1;MLEAF=0.500;MQ=44.00;MQRankSum=0.000;QD=14.72;ReadPosRankSum=1.458;SOR=0.377	GT:AD:DP:GQ:PL	0/1:19,40:59:99:897,0,343
3R	7160214	.	C	CATTTT	2767.73	.	AC=2;AF=1.00;AN=2;DP=57;ExcessHet=3.0103;FS=0.000;MLEAC=2;MLEAF=1.00;MQ=44.00;QD=33.02;SOR=0.728	GT:AD:DP:GQ:PL	1/1:0,57:57:99:2805,190,0
3R	7160305	.	T	A	1161.77	.	AC=1;AF=0.500;AN=2;BaseQRankSum=-0.784;ClippingRankSum=0.000;DP=73;ExcessHet=3.0103;FS=0.000;MLEAC=1;MLEAF=0.500;MQ=43.67;MQRankSum=-0.700;QD=16.14;ReadPosRankSum=0.607;SOR=0.779	GT:AD:DP:GQ:PL	0/1:25,47:72:99:1190,0,446
3R	7160331	.	C	T	1982.77	.	AC=2;AF=1.00;AN=2;DP=78;ExcessHet=3.0103;FS=0.000;MLEAC=2;MLEAF=1.00;MQ=43.64;QD=25.75;SOR=1.379	GT:AD:DP:GQ:PL	1/1:0,77:77:99:2011,229,0
3R	7160373	.	T	C	2502.77	.	AC=2;AF=1.00;AN=2;DP=77;ExcessHet=3.0103;FS=0.000;MLEAC=2;MLEAF=1.00;MQ=43.66;QD=32.93;SOR=0.920	GT:AD:DP:GQ:PL	1/1:0,76:76:99:2531,234,0
3R	7160386	.	C	A	487.77	.	AC=1;AF=0.500;AN=2;BaseQRankSum=3.333;ClippingRankSum=0.000;DP=82;ExcessHet=3.0103;FS=8.022;MLEAC=1;MLEAF=0.500;MQ=43.64;MQRankSum=-0.238;QD=6.02;ReadPosRankSum=-0.527;SOR=0.490	GT:AD:DP:GQ:PL	0/1:53,28:81:99:516,0,1156
3R	7160423	.	G	T	473.77	.	AC=1;AF=0.500;AN=2;BaseQRankSum=0.650;ClippingRankSum=0.000;DP=79;ExcessHet=3.0103;FS=15.659;MLEAC=1;MLEAF=0.500;MQ=43.84;MQRankSum=-1.261;QD=6.00;ReadPosRankSum=-2.386;SOR=0.682	GT:AD:DP:GQ:PL	0/1:53,26:79:99:502,0,1260
3R	7160428	.	T	C	2439.77	.	AC=2;AF=1.00;AN=2;DP=77;ExcessHet=3.0103;FS=0.000;MLEAC=2;MLEAF=1.00;MQ=43.84;QD=31.69;SOR=1.379	GT:AD:DP:GQ:PL	1/1:0,77:77:99:2468,233,0
3R	7160528	.	G	C	780.77	.	AC=1;AF=0.500;AN=2;BaseQRankSum=-0.960;ClippingRankSum=0.000;DP=61;ExcessHet=3.0103;FS=1.008;MLEAC=1;MLEAF=0.500;MQ=44.00;MQRankSum=0.000;QD=12.80;ReadPosRankSum=1.040;SOR=0.984	GT:AD:DP:GQ:PL	0/1:24,37:61:99:809,0,457
3R	7160532	.	C	G	2175.77	.	AC=2;AF=1.00;AN=2;DP=59;ExcessHet=3.0103;FS=0.000;MLEAC=2;MLEAF=1.00;MQ=44.00;QD=31.83;SOR=0.726	GT:AD:DP:GQ:PL	1/1:0,59:59:99:2204,179,0
3R	7160545	.	T	A	382.77	.	AC=1;AF=0.500;AN=2;BaseQRankSum=-1.201;ClippingRankSum=0.000;DP=58;ExcessHet=3.0103;FS=3.707;MLEAC=1;MLEAF=0.500;MQ=44.00;MQRankSum=0.000;QD=6.60;ReadPosRankSum=0.619;SOR=1.147	GT:AD:DP:GQ:PL	0/1:35,23:58:99:411,0,740
3R	7160645	.	GATGTGTAACACC	G	1496.73	.	AC=1;AF=0.500;AN=2;BaseQRankSum=0.552;ClippingRankSum=0.000;DP=65;ExcessHet=3.0103;FS=1.010;MLEAC=1;MLEAF=0.500;MQ=43.94;MQRankSum=-1.141;QD=23.03;ReadPosRankSum=0.021;SOR=0.939	GT:AD:DP:GQ:PL	0/1:26,39:65:99:1534,0,1636
3R	7160947	.	C	G	1043.77	.	AC=1;AF=0.500;AN=2;BaseQRankSum=-0.336;ClippingRankSum=0.000;DP=70;ExcessHet=3.0103;FS=0.000;MLEAC=1;MLEAF=0.500;MQ=43.93;MQRankSum=0.614;QD=14.91;ReadPosRankSum=-2.348;SOR=0.765	GT:AD:DP:GQ:PL	0/1:22,48:70:99:1072,0,378
3R	7161033	.	G	A	912.77	.	AC=1;AF=0.500;AN=2;BaseQRankSum=-0.987;ClippingRankSum=0.000;DP=58;ExcessHet=3.0103;FS=0.000;MLEAC=1;MLEAF=0.500;MQ=44.00;MQRankSum=0.000;QD=15.74;ReadPosRankSum=-0.191;SOR=0.636	GT:AD:DP:GQ:PL	0/1:17,41:58:99:941,0,290
3R	7161188	.	C	T	854.77	.	AC=1;AF=0.500;AN=2;BaseQRankSum=2.688;ClippingRankSum=0.000;DP=55;ExcessHet=3.0103;FS=6.223;MLEAC=1;MLEAF=0.500;MQ=43.96;MQRankSum=0.000;QD=15.83;ReadPosRankSum=-0.012;SOR=0.909	GT:AD:DP:GQ:PL	0/1:15,39:54:99:883,0,226
3R	7161432	.	T	C	611.77	.	AC=1;AF=0.500;AN=2;BaseQRankSum=-0.563;ClippingRankSum=0.000;DP=66;ExcessHet=3.0103;FS=0.000;MLEAC=1;MLEAF=0.500;MQ=44.00;MQRankSum=0.000;QD=9.27;ReadPosRankSum=-0.063;SOR=0.749	GT:AD:DP:GQ:PL	0/1:47,19:66:99:640,0,2101
3R	7161439	.	G	T	585.77	.	AC=1;AF=0.500;AN=2;BaseQRankSum=0.926;ClippingRankSum=0.000;DP=64;ExcessHet=3.0103;FS=1.056;MLEAC=1;MLEAF=0.500;MQ=44.00;MQRankSum=0.000;QD=9.15;ReadPosRankSum=0.757;SOR=0.914	GT:AD:DP:GQ:PL	0/1:46,18:64:99:614,0,2108
3R	7161484	.	G	C	304.77	.	AC=1;AF=0.500;AN=2;BaseQRankSum=0.542;ClippingRankSum=0.000;DP=68;ExcessHet=3.0103;FS=1.005;MLEAC=1;MLEAF=0.500;MQ=44.00;MQRankSum=0.000;QD=4.48;ReadPosRankSum=-1.624;SOR=0.939	GT:AD:DP:GQ:PL	0/1:47,21:68:99:333,0,1027
3R	7161667	.	A	G	1504.77	.	AC=1;AF=0.500;AN=2;BaseQRankSum=-1.671;ClippingRankSum=0.000;DP=57;ExcessHet=3.0103;FS=5.959;MLEAC=1;MLEAF=0.500;MQ=43.78;MQRankSum=0.081;QD=26.40;ReadPosRankSum=-0.304;SOR=0.891	GT:AD:DP:GQ:PL	0/1:18,39:57:99:1533,0,779
3R	7161672	.	A	G	1457.77	.	AC=1;AF=0.500;AN=2;BaseQRankSum=-3.603;ClippingRankSum=0.000;DP=55;ExcessHet=3.0103;FS=5.927;MLEAC=1;MLEAF=0.500;MQ=43.80;MQRankSum=0.342;QD=26.50;ReadPosRankSum=-1.108;SOR=1.172	GT:AD:DP:GQ:PL	0/1:18,37:55:99:1486,0,779
3R	7161931	.	T	C	384.77	.	AC=1;AF=0.500;AN=2;BaseQRankSum=-3.098;ClippingRankSum=0.000;DP=55;ExcessHet=3.0103;FS=1.053;MLEAC=1;MLEAF=0.500;MQ=43.16;MQRankSum=1.340;QD=7.00;ReadPosRankSum=0.861;SOR=0.828	GT:AD:DP:GQ:PL	0/1:33,22:55:99:413,0,753
3R	7162002	.	A	T	1752.77	.	AC=2;AF=1.00;AN=2;DP=67;ExcessHet=3.0103;FS=0.000;MLEAC=2;MLEAF=1.00;MQ=42.52;QD=26.16;SOR=0.990	GT:AD:DP:GQ:PL	1/1:0,67:67:99:1781,200,0
3R	7162031	.	TA	T	1809.73	.	AC=1;AF=0.500;AN=2;BaseQRankSum=1.797;ClippingRankSum=0.000;DP=73;ExcessHet=3.0103;FS=0.953;MLEAC=1;MLEAF=0.500;MQ=41.96;MQRankSum=-1.871;QD=25.49;ReadPosRankSum=-0.991;SOR=0.599	GT:AD:DP:GQ:PL	0/1:24,47:71:99:1847,0,866
3R	7162040	.	T	TTA	1753.73	.	AC=1;AF=0.500;AN=2;BaseQRankSum=1.359;ClippingRankSum=0.000;DP=68;ExcessHet=3.0103;FS=0.969;MLEAC=1;MLEAF=0.500;MQ=41.84;MQRankSum=-2.253;QD=25.79;ReadPosRankSum=0.154;SOR=0.655	GT:AD:DP:GQ:PL	0/1:24,44:68:99:1791,0,872
3R	7162044	.	A	AATG	1737.73	.	AC=1;AF=0.500;AN=2;BaseQRankSum=-0.120;ClippingRankSum=0.000;DP=68;ExcessHet=3.0103;FS=0.969;MLEAC=1;MLEAF=0.500;MQ=41.81;MQRankSum=-2.387;QD=25.55;ReadPosRankSum=0.392;SOR=0.655	GT:AD:DP:GQ:PL	0/1:24,44:68:99:1775,0,875
3R	7162046	.	A	ATTAATGTTAGG	1828.73	.	AC=1;AF=0.500;AN=2;BaseQRankSum=-1.275;ClippingRankSum=0.000;DP=68;ExcessHet=3.0103;FS=0.969;MLEAC=1;MLEAF=0.500;MQ=41.81;MQRankSum=-2.387;QD=26.89;ReadPosRankSum=0.488;SOR=0.655	GT:AD:DP:GQ:PL	0/1:24,44:68:99:1866,0,867
3R	7162080	.	A	ATCATTTTTATCACTCAC	547.73	.	AC=1;AF=0.500;AN=2;BaseQRankSum=-0.811;ClippingRankSum=0.000;DP=62;ExcessHet=3.0103;FS=1.208;MLEAC=1;MLEAF=0.500;MQ=41.65;MQRankSum=-1.334;QD=10.14;ReadPosRankSum=0.257;SOR=0.446	GT:AD:DP:GQ:PL	0/1:40,14:54:99:585,0,1600
3R	7162121	.	AGGG	A	618.73	.	AC=1;AF=0.500;AN=2;BaseQRankSum=2.021;ClippingRankSum=0.000;DP=66;ExcessHet=3.0103;FS=9.957;MLEAC=1;MLEAF=0.500;MQ=42.02;MQRankSum=-1.784;QD=9.37;ReadPosRankSum=-1.840;SOR=1.112	GT:AD:DP:GQ:PL	0/1:47,19:66:99:656,0,1867
3R	7162129	.	TAAGGTATC	T	2930.73	.	AC=2;AF=1.00;AN=2;DP=66;ExcessHet=3.0103;FS=0.000;MLEAC=2;MLEAF=1.00;MQ=42.10;QD=34.78;SOR=1.033	GT:AD:DP:GQ:PL	1/1:0,66:66:99:2968,199,0
3R	7162142	.	TATCACTTATC	T	2965.73	.	AC=2;AF=1.00;AN=2;DP=66;ExcessHet=3.0103;FS=0.000;MLEAC=2;MLEAF=1.00;MQ=42.13;QD=29.46;SOR=0.886	GT:AD:DP:GQ:PL	1/1:0,66:66:99:3003,202,0
3R	7162207	.	G	C	182.77	.	AC=1;AF=0.500;AN=2;BaseQRankSum=-0.413;ClippingRankSum=0.000;DP=62;ExcessHet=3.0103;FS=13.851;MLEAC=1;MLEAF=0.500;MQ=43.04;MQRankSum=-0.974;QD=2.95;ReadPosRankSum=-0.643;SOR=2.441	GT:AD:DP:GQ:PL	0/1:47,15:62:99:211,0,1079
3R	7162320	.	T	A	1410.77	.	AC=2;AF=1.00;AN=2;DP=54;ExcessHet=3.0103;FS=0.000;MLEAC=2;MLEAF=1.00;MQ=43.55;QD=26.62;SOR=0.808	GT:AD:DP:GQ:PL	1/1:0,53:53:99:1439,159,0
3R	7162328	.	TTCAAAAAG	T	517.73	.	AC=1;AF=0.500;AN=2;BaseQRankSum=-0.573;ClippingRankSum=0.000;DP=57;ExcessHet=3.0103;FS=0.000;MLEAC=1;MLEAF=0.500;MQ=43.31;MQRankSum=-0.299;QD=9.41;ReadPosRankSum=1.638;SOR=0.579	GT:AD:DP:GQ:PL	0/1:39,16:55:99:555,0,1582
3R	7162522	.	GAA	G	704.73	.	AC=1;AF=0.500;AN=2;BaseQRankSum=0.607;ClippingRankSum=0.000;DP=47;ExcessHet=3.0103;FS=4.800;MLEAC=1;MLEAF=0.500;MQ=43.94;MQRankSum=-0.696;QD=15.66;ReadPosRankSum=1.567;SOR=1.574	GT:AD:DP:GQ:PL	0/1:16,29:45:99:742,0,328
3R	7162610	.	T	A	602.77	.	AC=1;AF=0.500;AN=2;BaseQRankSum=-1.401;ClippingRankSum=0.000;DP=43;ExcessHet=3.0103;FS=7.359;MLEAC=1;MLEAF=0.500;MQ=44.00;MQRankSum=0.000;QD=14.02;ReadPosRankSum=0.293;SOR=1.942	GT:AD:DP:GQ:PL	0/1:15,28:43:99:631,0,290
3R	7162721	.	G	C	1109.77	.	AC=2;AF=1.00;AN=2;DP=41;ExcessHet=3.0103;FS=0.000;MLEAC=2;MLEAF=1.00;MQ=44.00;QD=27.07;SOR=1.347	GT:AD:DP:GQ:PL	1/1:0,41:41:99:1138,123,0
3R	7162877	.	C	T	625.77	.	AC=1;AF=0.500;AN=2;BaseQRankSum=-1.179;ClippingRankSum=0.000;DP=44;ExcessHet=3.0103;FS=1.317;MLEAC=1;MLEAF=0.500;MQ=44.00;MQRankSum=0.000;QD=14.22;ReadPosRankSum=0.472;SOR=1.151	GT:AD:DP:GQ:PL	0/1:15,29:44:99:654,0,308
3R	7163124	.	A	G	141.77	.	AC=1;AF=0.500;AN=2;BaseQRankSum=0.820;ClippingRankSum=0.000;DP=53;ExcessHet=3.0103;FS=1.242;MLEAC=1;MLEAF=0.500;MQ=43.93;MQRankSum=0.805;QD=2.67;ReadPosRankSum=1.799;SOR=0.487	GT:AD:DP:GQ:PL	0/1:41,12:53:99:170,0,953
3R	7163239	.	G	A	1351.77	.	AC=2;AF=1.00;AN=2;DP=50;ExcessHet=3.0103;FS=0.000;MLEAC=2;MLEAF=1.00;MQ=44.00;QD=27.04;SOR=1.157	GT:AD:DP:GQ:PL	1/1:0,50:50:99:1380,150,0
3R	7163764	.	C	G	425.77	.	AC=1;AF=0.500;AN=2;BaseQRankSum=0.887;ClippingRankSum=0.000;DP=71;ExcessHet=3.0103;FS=5.029;MLEAC=1;MLEAF=0.500;MQ=44.00;MQRankSum=0.000;QD=6.17;ReadPosRankSum=0.694;SOR=0.600	GT:AD:DP:GQ:PL	0/1:45,24:69:99:454,0,992
3R	7163924	.	T	A	554.77	.	AC=1;AF=0.500;AN=2;BaseQRankSum=-1.820;ClippingRankSum=0.000;DP=65;ExcessHet=3.0103;FS=6.796;MLEAC=1;MLEAF=0.500;MQ=43.59;MQRankSum=-1.228;QD=8.53;ReadPosRankSum=-0.303;SOR=1.313	GT:AD:DP:GQ:PL	0/1:37,28:65:99:583,0,858
3R	7164358	.	A	C	1867.77	.	AC=2;AF=1.00;AN=2;DP=73;ExcessHet=3.0103;FS=0.000;MLEAC=2;MLEAF=1.00;MQ=43.96;QD=25.94;SOR=0.934	GT:AD:DP:GQ:PL	1/1:0,72:72:99:1896,215,0
3R	7164419	.	ATATTT	A	2467.73	.	AC=2;AF=1.00;AN=2;DP=57;ExcessHet=3.0103;FS=0.000;MLEAC=2;MLEAF=1.00;MQ=43.87;QD=26.45;SOR=1.412	GT:AD:DP:GQ:PL	1/1:0,56:56:99:2505,169,0
3R	7164611	.	T	C	914.77	.	AC=2;AF=1.00;AN=2;DP=37;ExcessHet=3.0103;FS=0.000;MLEAC=2;MLEAF=1.00;MQ=44.00;QD=24.72;SOR=0.746	GT:AD:DP:GQ:PL	1/1:0,37:37:99:943,110,0
3R	7164988	.	C	T	1331.77	.	AC=2;AF=1.00;AN=2;DP=51;ExcessHet=3.0103;FS=0.000;MLEAC=2;MLEAF=1.00;MQ=43.48;QD=26.11;SOR=0.732	GT:AD:DP:GQ:PL	1/1:0,51:51:99:1360,151,0
3R	7165233	.	A	G	1646.77	.	AC=2;AF=1.00;AN=2;DP=61;ExcessHet=3.0103;FS=0.000;MLEAC=2;MLEAF=1.00;MQ=43.95;QD=27.00;SOR=0.793	GT:AD:DP:GQ:PL	1/1:0,61:61:99:1675,183,0
3R	7165279	.	G	A	3107.77	.	AC=2;AF=1.00;AN=2;BaseQRankSum=1.496;ClippingRankSum=0.000;DP=72;ExcessHet=3.0103;FS=3.133;MLEAC=2;MLEAF=1.00;MQ=43.93;MQRankSum=-0.085;QD=32.71;ReadPosRankSum=1.012;SOR=0.357	GT:AD:DP:GQ:PL	1/1:1,71:72:99:3136,181,0
3R	7165285	.	A	T	3101.77	.	AC=2;AF=1.00;AN=2;BaseQRankSum=-1.124;ClippingRankSum=0.000;DP=73;ExcessHet=3.0103;FS=0.000;MLEAC=2;MLEAF=1.00;MQ=43.93;MQRankSum=-0.084;QD=29.14;ReadPosRankSum=0.691;SOR=0.246	GT:AD:DP:GQ:PL	1/1:1,72:73:99:3130,178,0
3R	7165451	.	AG	A	282.73	.	AC=1;AF=0.500;AN=2;BaseQRankSum=-0.511;ClippingRankSum=0.000;DP=59;ExcessHet=3.0103;FS=4.039;MLEAC=1;MLEAF=0.500;MQ=43.59;MQRankSum=1.204;QD=4.87;ReadPosRankSum=0.151;SOR=0.317	GT:AD:DP:GQ:PL	0/1:40,18:58:99:320,0,887
3R	7165452	.	G	A	856.77	.	AC=1;AF=0.500;AN=2;BaseQRankSum=0.446;ClippingRankSum=0.000;DP=59;ExcessHet=3.0103;FS=2.484;MLEAC=1;MLEAF=0.500;MQ=43.59;MQRankSum=-0.279;QD=14.52;ReadPosRankSum=0.049;SOR=1.179	GT:AD:DP:GQ:PL	0/1:19,40:59:99:885,0,396
3R	7165453	.	ATT	A	1238.73	.	AC=1;AF=0.500;AN=2;BaseQRankSum=-0.255;ClippingRankSum=0.000;DP=62;ExcessHet=3.0103;FS=5.513;MLEAC=1;MLEAF=0.500;MQ=43.61;MQRankSum=0.853;QD=21.36;ReadPosRankSum=0.859;SOR=1.555	GT:AD:DP:GQ:PL	0/1:18,40:58:99:1276,0,352
3R	7165799	.	C	T	1135.77	.	AC=1;AF=0.500;AN=2;BaseQRankSum=-0.040;ClippingRankSum=0.000;DP=59;ExcessHet=3.0103;FS=6.980;MLEAC=1;MLEAF=0.500;MQ=43.10;MQRankSum=-0.961;QD=19.25;ReadPosRankSum=-0.352;SOR=0.180	GT:AD:DP:GQ:PL	0/1:11,48:59:99:1164,0,107
3R	7165872	.	T	C	1478.77	.	AC=2;AF=1.00;AN=2;DP=56;ExcessHet=3.0103;FS=0.000;MLEAC=2;MLEAF=1.00;MQ=43.53;QD=26.41;SOR=0.841	GT:AD:DP:GQ:PL	1/1:0,56:56:99:1507,168,0
3R	7166069	.	CAGAAACACG	C	1909.73	.	AC=1;AF=0.500;AN=2;BaseQRankSum=2.392;ClippingRankSum=0.000;DP=69;ExcessHet=3.0103;FS=1.014;MLEAC=1;MLEAF=0.500;MQ=44.04;MQRankSum=-0.377;QD=28.50;ReadPosRankSum=-0.541;SOR=0.521	GT:AD:DP:GQ:PL	0/1:21,46:67:99:1947,0,3447
3R	7166078	.	G	GTTTTT	1912.73	.	AC=1;AF=0.500;AN=2;BaseQRankSum=1.668;ClippingRankSum=0.000;DP=66;ExcessHet=3.0103;FS=2.267;MLEAC=1;MLEAF=0.500;MQ=44.04;MQRankSum=-0.367;QD=28.98;ReadPosRankSum=-0.554;SOR=0.432	GT:AD:DP:GQ:PL	0/1:20,46:66:99:1950,0,3375
3R	7166207	.	C	T	405.77	.	AC=1;AF=0.500;AN=2;BaseQRankSum=0.255;ClippingRankSum=0.000;DP=72;ExcessHet=3.0103;FS=8.462;MLEAC=1;MLEAF=0.500;MQ=44.00;MQRankSum=0.000;QD=5.64;ReadPosRankSum=0.564;SOR=1.268	GT:AD:DP:GQ:PL	0/1:47,25:72:99:434,0,1050
3R	7166241	.	T	G	501.77	.	AC=1;AF=0.500;AN=2;BaseQRankSum=-4.440;ClippingRankSum=0.000;DP=74;ExcessHet=3.0103;FS=3.191;MLEAC=1;MLEAF=0.500;MQ=44.00;MQRankSum=0.000;QD=6.78;ReadPosRankSum=-0.354;SOR=0.939	GT:AD:DP:GQ:PL	0/1:46,28:74:99:530,0,1026
3R	7166324	.	T	C	500.77	.	AC=1;AF=0.500;AN=2;BaseQRankSum=3.454;ClippingRankSum=0.000;DP=69;ExcessHet=3.0103;FS=2.050;MLEAC=1;MLEAF=0.500;MQ=44.00;MQRankSum=0.000;QD=7.26;ReadPosRankSum=-0.192;SOR=0.741	GT:AD:DP:GQ:PL	0/1:43,26:69:99:529,0,918
3R	7166456	.	G	C	941.77	.	AC=1;AF=0.500;AN=2;BaseQRankSum=-2.415;ClippingRankSum=0.000;DP=75;ExcessHet=3.0103;FS=1.958;MLEAC=1;MLEAF=0.500;MQ=43.61;MQRankSum=1.057;QD=12.56;ReadPosRankSum=0.361;SOR=0.620	GT:AD:DP:GQ:PL	0/1:29,46:75:99:970,0,577
3R	7166615	.	TCAGC	T	763.73	.	AC=1;AF=0.500;AN=2;BaseQRankSum=0.006;ClippingRankSum=0.000;DP=84;ExcessHet=3.0103;FS=2.080;MLEAC=1;MLEAF=0.500;MQ=43.76;MQRankSum=0.941;QD=9.79;ReadPosRankSum=1.091;SOR=0.579	GT:AD:DP:GQ:PL	0/1:55,23:78:99:801,0,3277
3R	7166621	.	A	AT	765.73	.	AC=1;AF=0.500;AN=2;BaseQRankSum=0.575;ClippingRankSum=0.000;DP=76;ExcessHet=3.0103;FS=2.095;MLEAC=1;MLEAF=0.500;MQ=44.00;MQRankSum=0.000;QD=10.08;SOR=0.573	GT:AD:DP:GQ:PL	0/1:53,23:76:99:803,0,3267
3R	7166623	.	G	C	774.77	.	AC=1;AF=0.500;AN=2;BaseQRankSum=-0.171;ClippingRankSum=0.000;DP=76;ExcessHet=3.0103;FS=3.396;MLEAC=1;MLEAF=0.500;MQ=44.00;MQRankSum=0.000;QD=10.19;SOR=0.716	GT:AD:DP:GQ:PL	0/1:54,22:76:99:803,0,3267
3R	7167515	.	G	C	623.77	.	AC=1;AF=0.500;AN=2;BaseQRankSum=-2.521;ClippingRankSum=0.000;DP=51;ExcessHet=3.0103;FS=10.159;MLEAC=1;MLEAF=0.500;MQ=43.48;MQRankSum=1.668;QD=12.23;ReadPosRankSum=0.435;SOR=1.339	GT:AD:DP:GQ:PL	0/1:22,29:51:99:652,0,455
3R	7167671	.	A	C	248.77	.	AC=1;AF=0.500;AN=2;BaseQRankSum=-1.496;ClippingRankSum=0.000;DP=61;ExcessHet=3.0103;FS=1.062;MLEAC=1;MLEAF=0.500;MQ=44.00;MQRankSum=0.000;QD=4.08;ReadPosRankSum=1.497;SOR=0.548	GT:AD:DP:GQ:PL	0/1:44,17:61:99:277,0,1024
3R	7167688	.	C	A	284.77	.	AC=1;AF=0.500;AN=2;BaseQRankSum=-0.576;ClippingRankSum=0.000;DP=59;ExcessHet=3.0103;FS=0.000;MLEAC=1;MLEAF=0.500;MQ=44.00;MQRankSum=0.000;QD=4.83;ReadPosRankSum=-0.258;SOR=0.573	GT:AD:DP:GQ:PL	0/1:41,18:59:99:313,0,922
3R	7167803	.	C	A	266.77	.	AC=1;AF=0.500;AN=2;BaseQRankSum=1.653;ClippingRankSum=0.000;DP=42;ExcessHet=3.0103;FS=0.000;MLEAC=1;MLEAF=0.500;MQ=43.69;MQRankSum=0.795;QD=6.35;ReadPosRankSum=-0.102;SOR=0.759	GT:AD:DP:GQ:PL	0/1:27,15:42:99:295,0,600
3R	7167856	.	C	T	196.77	.	AC=1;AF=0.500;AN=2;BaseQRankSum=0.293;ClippingRankSum=0.000;DP=37;ExcessHet=3.0103;FS=0.000;MLEAC=1;MLEAF=0.500;MQ=44.00;MQRankSum=0.000;QD=5.32;ReadPosRankSum=1.656;SOR=0.622	GT:AD:DP:GQ:PL	0/1:25,12:37:99:225,0,567
3R	7167911	.	G	T	263.77	.	AC=1;AF=0.500;AN=2;BaseQRankSum=2.137;ClippingRankSum=0.000;DP=48;ExcessHet=3.0103;FS=0.000;MLEAC=1;MLEAF=0.500;MQ=43.96;MQRankSum=0.751;QD=5.50;ReadPosRankSum=0.038;SOR=0.680	GT:AD:DP:GQ:PL	0/1:32,16:48:99:292,0,745
3R	7168185	.	C	T	352.77	.	AC=1;AF=0.500;AN=2;BaseQRankSum=2.410;ClippingRankSum=0.000;DP=59;ExcessHet=3.0103;FS=5.616;MLEAC=1;MLEAF=0.500;MQ=44.00;MQRankSum=0.000;QD=5.98;ReadPosRankSum=-0.258;SOR=0.615	GT:AD:DP:GQ:PL	0/1:39,20:59:99:381,0,875
3R	7168276	.	T	G	325.77	.	AC=1;AF=0.500;AN=2;BaseQRankSum=0.150;ClippingRankSum=0.000;DP=54;ExcessHet=3.0103;FS=5.949;MLEAC=1;MLEAF=0.500;MQ=43.85;MQRankSum=1.537;QD=6.03;ReadPosRankSum=0.184;SOR=1.170	GT:AD:DP:GQ:PL	0/1:35,19:54:99:354,0,800
3R	7168400	.	C	A	144.77	.	AC=1;AF=0.500;AN=2;BaseQRankSum=2.375;ClippingRankSum=0.000;DP=45;ExcessHet=3.0103;FS=0.000;MLEAC=1;MLEAF=0.500;MQ=43.83;MQRankSum=1.205;QD=3.22;ReadPosRankSum=-1.386;SOR=0.859	GT:AD:DP:GQ:PL	0/1:34,11:45:99:173,0,791
3R	7168606	.	A	ATATT	1816.73	.	AC=1;AF=0.500;AN=2;BaseQRankSum=-1.103;ClippingRankSum=0.000;DP=68;ExcessHet=3.0103;FS=5.081;MLEAC=1;MLEAF=0.500;MQ=43.09;MQRankSum=-4.124;QD=26.72;ReadPosRankSum=-3.301;SOR=0.296	GT:AD:DP:GQ:PL	0/1:23,45:68:99:1854,0,5323
3R	7168608	.	A	ATATAGTATATATATTAATAT	2025.73	.	AC=1;AF=0.500;AN=2;BaseQRankSum=-0.576;ClippingRankSum=0.000;DP=69;ExcessHet=3.0103;FS=5.135;MLEAC=1;MLEAF=0.500;MQ=43.11;MQRankSum=-4.066;QD=29.36;ReadPosRankSum=-3.491;SOR=0.275	GT:AD:DP:GQ:PL	0/1:23,46:69:99:2063,0,5308
3R	7168938	.	T	C	355.77	.	AC=1;AF=0.500;AN=2;BaseQRankSum=-2.309;ClippingRankSum=0.000;DP=56;ExcessHet=3.0103;FS=1.053;MLEAC=1;MLEAF=0.500;MQ=43.83;MQRankSum=-0.017;QD=6.35;ReadPosRankSum=-0.994;SOR=0.787	GT:AD:DP:GQ:PL	0/1:34,22:56:99:384,0,766
3R	7169015	.	C	T	1560.77	.	AC=2;AF=1.00;AN=2;DP=58;ExcessHet=3.0103;FS=0.000;MLEAC=2;MLEAF=1.00;MQ=43.97;QD=26.91;SOR=0.693	GT:AD:DP:GQ:PL	1/1:0,58:58:99:1589,174,0
3R	7169256	.	C	A	257.77	.	AC=1;AF=0.500;AN=2;BaseQRankSum=3.098;ClippingRankSum=0.000;DP=55;ExcessHet=3.0103;FS=2.572;MLEAC=1;MLEAF=0.500;MQ=44.00;MQRankSum=0.000;QD=4.69;ReadPosRankSum=1.531;SOR=0.777	GT:AD:DP:GQ:PL	0/1:39,16:55:99:286,0,839
3R	7169259	.	G	GC,GCC	1285.73	.	AC=1,1;AF=0.500,0.500;AN=2;DP=56;ExcessHet=3.0103;FS=0.000;MLEAC=1,1;MLEAF=0.500,0.500;MQ=44.00;QD=23.81;SOR=0.767	GT:AD:DP:GQ:PL	1/2:0,36,18:54:99:1323,415,257,737,0,670
3R	7169624	.	T	A	143.77	.	AC=1;AF=0.500;AN=2;BaseQRankSum=0.359;ClippingRankSum=0.000;DP=54;ExcessHet=3.0103;FS=13.352;MLEAC=1;MLEAF=0.500;MQ=43.87;MQRankSum=0.579;QD=2.66;ReadPosRankSum=-1.029;SOR=1.894	GT:AD:DP:GQ:PL	0/1:42,12:54:99:172,0,993
3R	7169780	.	AT	A	346.73	.	AC=1;AF=0.500;AN=2;BaseQRankSum=1.068;ClippingRankSum=0.000;DP=48;ExcessHet=3.0103;FS=4.119;MLEAC=1;MLEAF=0.500;MQ=43.70;MQRankSum=1.592;QD=7.54;ReadPosRankSum=0.254;SOR=0.453	GT:AD:DP:GQ:PL	0/1:21,25:46:99:384,0,321
3R	7169932	.	A	G	912.77	.	AC=1;AF=0.500;AN=2;BaseQRankSum=-0.521;ClippingRankSum=0.000;DP=55;ExcessHet=3.0103;FS=0.000;MLEAC=1;MLEAF=0.500;MQ=44.00;MQRankSum=0.000;QD=16.90;ReadPosRankSum=0.436;SOR=0.619	GT:AD:DP:GQ:PL	0/1:13,41:54:99:941,0,166
3R	7170115	.	A	G	245.77	.	AC=1;AF=0.500;AN=2;BaseQRankSum=0.687;ClippingRankSum=0.000;DP=52;ExcessHet=3.0103;FS=4.346;MLEAC=1;MLEAF=0.500;MQ=43.86;MQRankSum=0.708;QD=4.73;ReadPosRankSum=-0.296;SOR=1.445	GT:AD:DP:GQ:PL	0/1:36,16:52:99:274,0,824
3R	7170148	.	C	T	282.77	.	AC=1;AF=0.500;AN=2;BaseQRankSum=1.015;ClippingRankSum=0.000;DP=53;ExcessHet=3.0103;FS=0.000;MLEAC=1;MLEAF=0.500;MQ=43.86;MQRankSum=0.738;QD=5.44;ReadPosRankSum=0.274;SOR=0.631	GT:AD:DP:GQ:PL	0/1:35,17:52:99:311,0,787
3R	7170279	.	A	G	1127.77	.	AC=2;AF=1.00;AN=2;DP=44;ExcessHet=3.0103;FS=0.000;MLEAC=2;MLEAF=1.00;MQ=44.00;QD=25.63;SOR=1.230	GT:AD:DP:GQ:PL	1/1:0,44:44:99:1156,131,0
3R	7170429	.	A	T	389.77	.	AC=1;AF=0.500;AN=2;BaseQRankSum=-3.080;ClippingRankSum=0.000;DP=62;ExcessHet=3.0103;FS=2.235;MLEAC=1;MLEAF=0.500;MQ=43.97;MQRankSum=0.823;QD=6.50;ReadPosRankSum=0.985;SOR=0.571	GT:AD:DP:GQ:PL	0/1:37,23:60:99:418,0,838
3R	7170443	.	TA	T	974.73	.	AC=1;AF=0.500;AN=2;BaseQRankSum=-1.338;ClippingRankSum=0.000;DP=66;ExcessHet=3.0103;FS=5.148;MLEAC=1;MLEAF=0.500;MQ=43.97;MQRankSum=0.924;QD=15.98;ReadPosRankSum=-0.269;SOR=0.973	GT:AD:DP:GQ:PL	0/1:34,27:61:99:1012,0,1524
3R	7170448	.	C	T	980.77	.	AC=1;AF=0.500;AN=2;BaseQRankSum=1.555;ClippingRankSum=0.000;DP=64;ExcessHet=3.0103;FS=5.067;MLEAC=1;MLEAF=0.500;MQ=43.97;MQRankSum=0.898;QD=15.57;ReadPosRankSum=-0.090;SOR=0.979	GT:AD:DP:GQ:PL	0/1:36,27:63:99:1009,0,1560
3R	7170614	.	A	AT	187.73	.	AC=1;AF=0.500;AN=2;BaseQRankSum=-0.711;ClippingRankSum=0.000;DP=58;ExcessHet=3.0103;FS=1.095;MLEAC=1;MLEAF=0.500;MQ=44.00;MQRankSum=0.000;QD=3.29;ReadPosRankSum=0.413;SOR=0.876	GT:AD:DP:GQ:PL	0/1:39,18:57:99:225,0,669
3R	7170669	.	C	A	746.77	.	AC=1;AF=0.500;AN=2;BaseQRankSum=1.846;ClippingRankSum=0.000;DP=60;ExcessHet=3.0103;FS=3.662;MLEAC=1;MLEAF=0.500;MQ=44.00;MQRankSum=0.000;QD=12.45;ReadPosRankSum=0.873;SOR=0.326	GT:AD:DP:GQ:PL	0/1:26,34:60:99:775,0,518
3R	7170735	.	C	CAGA	859.73	.	AC=1;AF=0.500;AN=2;BaseQRankSum=-0.514;ClippingRankSum=0.000;DP=55;ExcessHet=3.0103;FS=6.094;MLEAC=1;MLEAF=0.500;MQ=44.00;MQRankSum=0.000;QD=18.29;ReadPosRankSum=1.100;SOR=1.609	GT:AD:DP:GQ:PL	0/1:22,25:47:99:897,0,761
3R	7170850	.	T	C	1472.77	.	AC=2;AF=1.00;AN=2;DP=54;ExcessHet=3.0103;FS=0.000;MLEAC=2;MLEAF=1.00;MQ=43.83;QD=27.79;SOR=0.808	GT:AD:DP:GQ:PL	1/1:0,53:53:99:1501,159,0
3R	7171027	.	TTG	T	2572.73	.	AC=2;AF=1.00;AN=2;DP=57;ExcessHet=3.0103;FS=0.000;MLEAC=2;MLEAF=1.00;MQ=43.76;QD=27.66;SOR=0.693	GT:AD:DP:GQ:PL	1/1:0,56:56:99:2610,175,0
3R	7171031	.	G	A	2626.77	.	AC=2;AF=1.00;AN=2;DP=58;ExcessHet=3.0103;FS=0.000;MLEAC=2;MLEAF=1.00;MQ=43.76;QD=33.07;SOR=0.693	GT:AD:DP:GQ:PL	1/1:0,58:58:99:2655,178,0
3R	7171032	.	G	GCAC	2617.73	.	AC=2;AF=1.00;AN=2;DP=58;ExcessHet=3.0103;FS=0.000;MLEAC=2;MLEAF=1.00;MQ=43.76;QD=25.95;SOR=0.693	GT:AD:DP:GQ:PL	1/1:0,58:58:99:2655,178,0
3R	7171033	.	T	C	2626.77	.	AC=2;AF=1.00;AN=2;DP=58;ExcessHet=3.0103;FS=0.000;MLEAC=2;MLEAF=1.00;MQ=43.76;QD=32.02;SOR=0.693	GT:AD:DP:GQ:PL	1/1:0,58:58:99:2655,178,0
3R	7171035	.	C	CA	2608.73	.	AC=2;AF=1.00;AN=2;DP=54;ExcessHet=3.0103;FS=0.000;MLEAC=2;MLEAF=1.00;MQ=43.78;QD=31.29;SOR=0.846	GT:AD:DP:GQ:PL	1/1:0,54:54:99:2646,178,0
3R	7171292	.	T	TA	1299.73	.	AC=1;AF=0.500;AN=2;BaseQRankSum=-2.411;ClippingRankSum=0.000;DP=41;ExcessHet=3.0103;FS=2.906;MLEAC=1;MLEAF=0.500;MQ=43.62;MQRankSum=-2.222;QD=31.70;ReadPosRankSum=-0.909;SOR=1.302	GT:AD:DP:GQ:PL	0/1:14,27:41:99:1337,0,1750
3R	7171293	.	T	TATATGGGTATATATA	1299.73	.	AC=1;AF=0.500;AN=2;BaseQRankSum=-2.156;ClippingRankSum=0.000;DP=42;ExcessHet=3.0103;FS=1.259;MLEAC=1;MLEAF=0.500;MQ=43.63;MQRankSum=-2.177;QD=30.95;ReadPosRankSum=-1.017;SOR=0.997	GT:AD:DP:GQ:PL	0/1:14,28:42:99:1337,0,1750
3R	7171440	.	GT	G	1514.73	.	AC=2;AF=1.00;AN=2;DP=54;ExcessHet=3.0103;FS=0.000;MLEAC=2;MLEAF=1.00;MQ=43.62;QD=30.29;SOR=1.157	GT:AD:DP:GQ:PL	1/1:0,50:50:99:1552,150,0
3R	7171490	.	C	T	669.77	.	AC=1;AF=0.500;AN=2;BaseQRankSum=2.031;ClippingRankSum=0.000;DP=47;ExcessHet=3.0103;FS=2.671;MLEAC=1;MLEAF=0.500;MQ=43.88;MQRankSum=-1.246;QD=14.25;ReadPosRankSum=-1.126;SOR=0.379	GT:AD:DP:GQ:PL	0/1:16,31:47:99:698,0,277
3R	7171842	.	T	A	490.77	.	AC=1;AF=0.500;AN=2;BaseQRankSum=0.065;ClippingRankSum=0.000;DP=53;ExcessHet=3.0103;FS=0.000;MLEAC=1;MLEAF=0.500;MQ=44.00;MQRankSum=0.000;QD=9.26;ReadPosRankSum=-0.426;SOR=0.678	GT:AD:DP:GQ:PL	0/1:29,24:53:99:519,0,657
3R	7171917	.	T	A	1109.77	.	AC=1;AF=0.500;AN=2;BaseQRankSum=-1.447;ClippingRankSum=0.000;DP=72;ExcessHet=3.0103;FS=9.849;MLEAC=1;MLEAF=0.500;MQ=44.00;MQRankSum=0.000;QD=15.41;ReadPosRankSum=1.083;SOR=1.154	GT:AD:DP:GQ:PL	0/1:40,32:72:99:1138,0,1497
3R	7171936	.	A	G	1067.77	.	AC=1;AF=0.500;AN=2;BaseQRankSum=-0.706;ClippingRankSum=0.000;DP=71;ExcessHet=3.0103;FS=12.311;MLEAC=1;MLEAF=0.500;MQ=44.00;MQRankSum=0.000;QD=15.04;ReadPosRankSum=0.518;SOR=0.911	GT:AD:DP:GQ:PL	0/1:41,30:71:99:1096,0,1519
3R	7171999	.	A	G	432.77	.	AC=1;AF=0.500;AN=2;BaseQRankSum=0.446;ClippingRankSum=0.000;DP=61;ExcessHet=3.0103;FS=5.403;MLEAC=1;MLEAF=0.500;MQ=44.36;MQRankSum=1.834;QD=7.21;ReadPosRankSum=-0.390;SOR=1.046	GT:AD:DP:GQ:PL	0/1:37,23:60:99:461,0,844
3R	7172098	.	T	TCTGA	738.73	.	AC=1;AF=0.500;AN=2;BaseQRankSum=-1.847;ClippingRankSum=0.000;DP=50;ExcessHet=3.0103;FS=4.358;MLEAC=1;MLEAF=0.500;MQ=44.44;MQRankSum=1.631;QD=16.42;ReadPosRankSum=1.703;SOR=1.367	GT:AD:DP:GQ:PL	0/1:25,20:45:99:776,0,1134
3R	7172493	.	G	T	496.77	.	AC=1;AF=0.500;AN=2;BaseQRankSum=-0.969;ClippingRankSum=0.000;DP=40;ExcessHet=3.0103;FS=4.575;MLEAC=1;MLEAF=0.500;MQ=44.00;MQRankSum=0.000;QD=12.42;ReadPosRankSum=-0.396;SOR=0.569	GT:AD:DP:GQ:PL	0/1:16,24:40:99:525,0,316
3R	7172766	.	G	C	371.77	.	AC=1;AF=0.500;AN=2;BaseQRankSum=0.682;ClippingRankSum=0.000;DP=52;ExcessHet=3.0103;FS=2.477;MLEAC=1;MLEAF=0.500;MQ=44.00;MQRankSum=0.000;QD=7.15;ReadPosRankSum=-0.461;SOR=1.236	GT:AD:DP:GQ:PL	0/1:31,21:52:99:400,0,690
3R	7172800	.	A	G	354.77	.	AC=1;AF=0.500;AN=2;BaseQRankSum=-2.980;ClippingRankSum=0.000;DP=55;ExcessHet=3.0103;FS=3.946;MLEAC=1;MLEAF=0.500;MQ=43.43;MQRankSum=1.149;QD=6.45;ReadPosRankSum=1.649;SOR=1.339	GT:AD:DP:GQ:PL	0/1:34,21:55:99:383,0,758
3R	7172960	.	C	T	829.77	.	AC=1;AF=0.500;AN=2;BaseQRankSum=0.903;ClippingRankSum=0.000;DP=59;ExcessHet=3.0103;FS=10.117;MLEAC=1;MLEAF=0.500;MQ=43.97;MQRankSum=-0.661;QD=14.31;ReadPosRankSum=-0.414;SOR=0.633	GT:AD:DP:GQ:PL	0/1:19,39:58:99:858,0,311
3R	7173167	.	C	T	1219.77	.	AC=2;AF=1.00;AN=2;DP=45;ExcessHet=3.0103;FS=0.000;MLEAC=2;MLEAF=1.00;MQ=44.00;QD=27.11;SOR=0.929	GT:AD:DP:GQ:PL	1/1:0,45:45:99:1248,135,0
3R	7173698	.	A	AT	440.73	.	AC=1;AF=0.500;AN=2;BaseQRankSum=-0.770;ClippingRankSum=0.000;DP=71;ExcessHet=3.0103;FS=0.939;MLEAC=1;MLEAF=0.500;MQ=43.08;MQRankSum=0.363;QD=6.58;ReadPosRankSum=2.191;SOR=0.871	GT:AD:DP:GQ:PL	0/1:33,34:67:99:478,0,650
3R	7173704	.	T	TG	488.73	.	AC=1;AF=0.500;AN=2;BaseQRankSum=0.063;ClippingRankSum=0.000;DP=68;ExcessHet=3.0103;FS=0.967;MLEAC=1;MLEAF=0.500;MQ=43.04;MQRankSum=-1.087;QD=7.29;ReadPosRankSum=-1.375;SOR=0.919	GT:AD:DP:GQ:PL	0/1:40,27:67:99:526,0,913
3R	7173730	.	ATT	A	2892.73	.	AC=2;AF=1.00;AN=2;DP=67;ExcessHet=3.0103;FS=0.000;MLEAC=2;MLEAF=1.00;MQ=43.01;QD=29.57;SOR=1.249	GT:AD:DP:GQ:PL	1/1:0,65:65:99:2930,200,0
3R	7173733	.	ATACGTATACGTATACGTATTTTATT	A	2890.73	.	AC=2;AF=1.00;AN=2;DP=67;ExcessHet=3.0103;FS=0.000;MLEAC=2;MLEAF=1.00;MQ=43.04;QD=30.94;SOR=1.196	GT:AD:DP:GQ:PL	1/1:0,66:66:99:2928,199,0
```
